## Supplementary File 2 for "Mapping and characterization of structural variation in 17,795 deeply sequenced human genomes": B37.callset.public.vcf (part 119 of 143)

```
18	49798441	66811_2	N	]7:136510672]N	4346.58	LOW	SVTYPE=BND;POS=49798441;STRANDS=+-:79;IMPRECISE;CIPOS=-316,25;CIEND=-17,289;CIPOS95=-60,25;CIEND95=-17,39;MATEID=66811_1;EVENT=66811;SECONDARY;SU=79;PE=79;SR=0;ALG=PROD;AF=0.006595;NSAMP=110;MSQ=38.08;AN=16832;AC=111;NS=8437;AC_Hom=2;AC_Het=109;AC_Hemi=0;MAF=0.00657817;HWE=0.305239;NFAM=104
18	49798552	66812_2	N	N[7:136510689[	381012	LOW	SVTYPE=BND;POS=49798552;STRANDS=-+:574;CIPOS=-2,3;CIEND=-3,7;CIPOS95=0,0;CIEND95=0,0;MATEID=66812_1;EVENT=66812;SECONDARY;SU=574;PE=486;SR=88;ALG=PROD;AF=0.3489;NSAMP=5847;MSQ=64.79;AN=16834;AC=5873;NS=8438;AC_Hom=52;AC_Het=5836;AC_Hemi=0;MAF=0.348898;HWE=0;NFAM=5135
18	49798726	302251_1	N	[18:50954803[N	21855.7	LOW	SVTYPE=BND;POS=49798726;STRANDS=--:104;CIPOS=-7,7;CIEND=-9,8;CIPOS95=0,0;CIEND95=0,0;MATEID=302251_2;EVENT=302251;SU=104;PE=0;SR=104;ALG=PROD;AF=0.05334;NSAMP=891;MSQ=23.47;AN=16816;AC=897;NS=8429;AC_Hom=12;AC_Het=889;AC_Hemi=0;MAF=0.0534464;HWE=1.19539e-05;NFAM=780
18	49798807	302252_1	N	N]18:50954843]	14486.5	LOW	SVTYPE=BND;POS=49798807;STRANDS=++:25;CIPOS=-29,28;CIEND=-29,28;CIPOS95=0,0;CIEND95=0,0;MATEID=302252_2;EVENT=302252;SU=25;PE=0;SR=25;ALG=PROD;AF=0.04587;NSAMP=771;MSQ=17.53;AN=16832;AC=772;NS=8437;AC_Hom=2;AC_Het=772;AC_Hemi=0;MAF=0.0458694;HWE=3.02704e-07;NFAM=737
18	49799021	24503_2	N	[17:55234105[N	85344.1	LOW	SVTYPE=BND;POS=49799021;STRANDS=--:1898;CIPOS=0,0;CIEND=0,0;CIPOS95=0,0;CIEND95=0,0;MATEID=24503_1;EVENT=24503;SECONDARY;SU=1898;PE=0;SR=1898;ALG=PROD;AF=0.1363;NSAMP=2294;MSQ=36.71;AN=16834;AC=2294;NS=8438;AC_Hom=0;AC_Het=2297;AC_Hemi=0;MAF=0.13611;HWE=0;NFAM=2136
18	49808583	144848_1	N	N[18:49808636[	442.75	LOW	SVTYPE=BND;POS=49808583;STRANDS=+-:9;CIPOS=-4,3;CIEND=-4,3;CIPOS95=0,0;CIEND95=0,0;MATEID=144848_2;EVENT=144848;SU=9;PE=0;SR=9;ALG=PROD;AF=0.0002376;NSAMP=4;MSQ=100.31;AN=16832;AC=4;NS=8437;AC_Hom=0;AC_Het=4;AC_Hemi=0;MAF=0.000237051;HWE=1;NFAM=4
18	49808636	144848_2	N	]18:49808583]N	442.75	LOW	SVTYPE=BND;POS=49808583;STRANDS=+-:9;CIPOS=-4,3;CIEND=-4,3;CIPOS95=0,0;CIEND95=0,0;MATEID=144848_1;EVENT=144848;SECONDARY;SU=9;PE=0;SR=9;ALG=PROD;AF=0.0002376;NSAMP=4;MSQ=100.31;AN=16832;AC=4;NS=8437;AC_Hom=0;AC_Het=4;AC_Hemi=0;MAF=0.000237051;HWE=1;NFAM=4
18	49829014	3732_2	N	]1:117988489]N	45.99	LOW	SVTYPE=BND;POS=49829014;STRANDS=+-:4;CIPOS=-9,8;CIEND=-9,8;CIPOS95=0,0;CIEND95=0,0;MATEID=3732_1;EVENT=3732;SECONDARY;SU=4;PE=0;SR=4;ALG=PROD;AF=0.0001188;NSAMP=2;MSQ=21.71;AN=16834;AC=2;NS=8438;AC_Hom=0;AC_Het=2;AC_Hemi=0;MAF=0.000118511;HWE=1;NFAM=2
18	49829072	3733_2	N	N[1:117988507[	20622.9	LOW	SVTYPE=BND;POS=49829072;STRANDS=-+:4;CIPOS=-9,8;CIEND=-9,8;CIPOS95=0,0;CIEND95=0,0;MATEID=3733_1;EVENT=3733;SECONDARY;SU=4;PE=0;SR=4;ALG=PROD;AF=0.03849;NSAMP=647;MSQ=31.14;AN=16834;AC=648;NS=8438;AC_Hom=2;AC_Het=648;AC_Hemi=0;MAF=0.0385162;HWE=5.18039e-05;NFAM=564
18	49835861	19978_2	N	N[13:95681510[	5458.05	LOW	SVTYPE=BND;POS=49835861;STRANDS=-+:8;CIPOS=-29,28;CIEND=-29,28;CIPOS95=0,0;CIEND95=0,0;MATEID=19978_1;EVENT=19978;SECONDARY;SU=8;PE=0;SR=8;ALG=PROD;AF=0.009445;NSAMP=159;MSQ=33.7;AN=16834;AC=159;NS=8438;AC_Hom=0;AC_Het=160;AC_Hemi=0;MAF=0.00948092;HWE=1;NFAM=143
18	49857783	15854_2	N	]11:23113362]N	71.08	LOW	SVTYPE=BND;POS=49857783;STRANDS=-+:10,+-:14;IMPRECISE;CIPOS=-425,481;CIEND=-141,274;CIPOS95=-166,166;CIEND95=-48,48;MATEID=15854_1;EVENT=15854;SECONDARY;SU=24;PE=24;SR=0;ALG=SUM;AF=0.000297;NSAMP=5;MSQ=13.81;AN=16834;AC=5;NS=8438;AC_Hom=0;AC_Het=5;AC_Hemi=0;MAF=0.000296279;HWE=1;NFAM=5
18	49911675	144849_1	N	N[18:49914761[	11787.8	PASS	SVTYPE=BND;POS=49911675;STRANDS=+-:510;CIPOS=-2,2;CIEND=-3,1;CIPOS95=0,0;CIEND95=0,0;MATEID=144849_2;EVENT=144849;SU=510;PE=287;SR=223;ALG=PROD;AF=0.001901;NSAMP=32;MSQ=368.37;AN=16834;AC=32;NS=8438;AC_Hom=0;AC_Het=32;AC_Hemi=0;MAF=0.00189618;HWE=1;NFAM=32
18	49914761	144849_2	N	]18:49911675]N	11787.8	PASS	SVTYPE=BND;POS=49911675;STRANDS=+-:510;CIPOS=-3,1;CIEND=-2,2;CIPOS95=0,0;CIEND95=0,0;MATEID=144849_1;EVENT=144849;SECONDARY;SU=510;PE=287;SR=223;ALG=PROD;AF=0.001901;NSAMP=32;MSQ=368.37;AN=16834;AC=32;NS=8438;AC_Hom=0;AC_Het=32;AC_Hemi=0;MAF=0.00189618;HWE=1;NFAM=32
18	49931762	66813_2	N	[7:86154688[N	78055.6	LOW	SVTYPE=BND;POS=49931762;STRANDS=--:3032;IMPRECISE;CIPOS=-77,8;CIEND=-99,8;CIPOS95=-2,2;CIEND95=-3,3;MATEID=66813_1;EVENT=66813;SECONDARY;SU=3032;PE=3032;SR=0;ALG=PROD;AF=0.08156;NSAMP=1373;MSQ=56.48;AN=16834;AC=1373;NS=8438;AC_Hom=0;AC_Het=1375;AC_Hemi=0;MAF=0.0814767;HWE=4.60236e-27;NFAM=1150
18	49940287	144850	N	<DEL>	1171.94	PASS	SVTYPE=DEL;POS=49940287;SVLEN=-430;END=49940717;STRANDS=+-:48;CIPOS=-28,30;CIEND=-22,20;CIPOS95=0,0;CIEND95=0,0;SU=48;PE=25;SR=23;ALG=PROD;AF=0.0001782;NSAMP=3;MSQ=390.65;AN=16834;AC=3;NS=8438;AC_Hom=0;AC_Het=3;AC_Hemi=0;MAF=0.000177767;HWE=1;NFAM=3
18	49942909	302253_1	N	N]18:50700103]	8026.85	LOW	SVTYPE=BND;POS=49942909;STRANDS=++:362;IMPRECISE;CIPOS=-12,266;CIEND=-10,156;CIPOS95=-11,11;CIEND95=-7,7;MATEID=302253_2;EVENT=302253;SU=362;PE=362;SR=0;ALG=PROD;AF=0.009861;NSAMP=166;MSQ=48.05;AN=16834;AC=166;NS=8438;AC_Hom=0;AC_Het=166;AC_Hemi=0;MAF=0.00983645;HWE=1;NFAM=165
18	49985853	302254_1	N	N]18:51661290]	129.45	LOW	SVTYPE=BND;POS=49985853;STRANDS=++:7;CIPOS=-5,4;CIEND=-5,4;CIPOS95=0,0;CIEND95=0,0;MATEID=302254_2;EVENT=302254;SU=7;PE=0;SR=7;ALG=PROD;AF=0.0001782;NSAMP=3;MSQ=42.89;AN=16834;AC=3;NS=8438;AC_Hom=0;AC_Het=3;AC_Hemi=0;MAF=0.000177767;HWE=1;NFAM=3
18	50007640	144851_1	N	N[18:50007775[	31335.3	LOW	SVTYPE=BND;POS=50007640;STRANDS=+-:1164;CIPOS=-2,2;CIEND=-2,2;CIPOS95=0,0;CIEND95=0,0;MATEID=144851_2;EVENT=144851;SU=1164;PE=11;SR=1153;ALG=PROD;AF=0.008257;NSAMP=139;MSQ=221.47;AN=16834;AC=139;NS=8438;AC_Hom=2;AC_Het=140;AC_Hemi=0;MAF=0.00841432;HWE=0.450217;NFAM=130
18	50007775	144851_2	N	]18:50007640]N	31335.3	LOW	SVTYPE=BND;POS=50007640;STRANDS=+-:1164;CIPOS=-2,2;CIEND=-2,2;CIPOS95=0,0;CIEND95=0,0;MATEID=144851_1;EVENT=144851;SECONDARY;SU=1164;PE=11;SR=1153;ALG=PROD;AF=0.008257;NSAMP=139;MSQ=221.47;AN=16834;AC=139;NS=8438;AC_Hom=2;AC_Het=140;AC_Hemi=0;MAF=0.00841432;HWE=0.450217;NFAM=130
18	50023685	61367_2	N	N]6:126283395]	993.24	LOW	SVTYPE=BND;POS=50023685;STRANDS=++:5;IMPRECISE;CIPOS=-10,9;CIEND=-3,10;CIPOS95=-3,3;CIEND95=-1,3;MATEID=61367_1;EVENT=61367;SECONDARY;SU=5;PE=4;SR=1;ALG=PROD;AF=0.003327;NSAMP=56;MSQ=15.61;AN=16834;AC=56;NS=8438;AC_Hom=0;AC_Het=56;AC_Hemi=0;MAF=0.00331832;HWE=1;NFAM=56
18	50023715	55507_2	N	[5:24235063[N	62.44	LOW	SVTYPE=BND;POS=50023715;STRANDS=--:254;CIPOS=-3,3;CIEND=-3,3;CIPOS95=0,0;CIEND95=0,0;MATEID=55507_1;EVENT=55507;SECONDARY;SU=254;PE=0;SR=254;ALG=PROD;AF=0.0002376;NSAMP=4;MSQ=13.2;AN=16834;AC=4;NS=8438;AC_Hom=0;AC_Het=4;AC_Hemi=0;MAF=0.000237023;HWE=1;NFAM=4
18	50034642	144852	N	<DEL>	84.09	PASS	SVTYPE=DEL;POS=50034642;SVLEN=-51;END=50034693;STRANDS=+-:5;CIPOS=-10,10;CIEND=-10,10;CIPOS95=0,0;CIEND95=0,0;SU=5;PE=0;SR=5;ALG=PROD;AF=5.94e-05;NSAMP=1;MSQ=83.78;AN=16834;AC=1;NS=8438;AC_Hom=0;AC_Het=1;AC_Hemi=0;MAF=5.92557e-05;HWE=1;NFAM=1
18	50053322	144853	N	<DEL>	422.56	PASS	SVTYPE=DEL;POS=50053322;SVLEN=-2799;END=50056121;STRANDS=+-:20;CIPOS=-8,10;CIEND=-4,1;CIPOS95=0,0;CIEND95=0,0;SU=20;PE=11;SR=9;ALG=PROD;AF=5.94e-05;NSAMP=1;MSQ=422.56;AN=16834;AC=1;NS=8438;AC_Hom=0;AC_Het=1;AC_Hemi=0;MAF=5.92557e-05;HWE=1;NFAM=1
18	50068273	66814_2	N	N[7:145848728[	24.29	LOW	SVTYPE=BND;POS=50068273;STRANDS=-+:5;IMPRECISE;CIPOS=0,2;CIEND=-10,6;CIPOS95=0,2;CIEND95=-1,0;MATEID=66814_1;EVENT=66814;SECONDARY;SU=5;PE=3;SR=2;ALG=PROD;AF=0.0001782;NSAMP=3;MSQ=6.28;AN=16834;AC=3;NS=8438;AC_Hom=0;AC_Het=3;AC_Hemi=0;MAF=0.000177767;HWE=1;NFAM=3
18	50068280	71513_2	N	N[8:99085665[	1105.92	LOW	SVTYPE=BND;POS=50068280;STRANDS=-+:6;IMPRECISE;CIPOS=-10,9;CIEND=-10,5;CIPOS95=-1,1;CIEND95=-1,0;MATEID=71513_1;EVENT=71513;SECONDARY;SU=6;PE=4;SR=2;ALG=PROD;AF=0.004396;NSAMP=74;MSQ=12.81;AN=16834;AC=74;NS=8438;AC_Hom=0;AC_Het=74;AC_Hemi=0;MAF=0.00438493;HWE=1;NFAM=73
18	50068283	61368_2	N	N]6:132670634]	2274.27	LOW	SVTYPE=BND;POS=50068283;STRANDS=++:5;IMPRECISE;CIPOS=-7,10;CIEND=-7,10;CIPOS95=-1,1;CIEND95=-1,1;MATEID=61368_1;EVENT=61368;SECONDARY;SU=5;PE=2;SR=3;ALG=PROD;AF=0.006891;NSAMP=116;MSQ=17.58;AN=16834;AC=116;NS=8438;AC_Hom=0;AC_Het=117;AC_Hemi=0;MAF=0.00693292;HWE=1;NFAM=116
18	50069591	41027_2	N	]3:130353031]N	47.92	LOW	SVTYPE=BND;POS=50069591;STRANDS=+-:4;IMPRECISE;CIPOS=-261,10;CIEND=-10,495;CIPOS95=-122,2;CIEND95=-1,163;MATEID=41027_1;EVENT=41027;SECONDARY;SU=4;PE=4;SR=0;ALG=PROD;AF=5.94e-05;NSAMP=1;MSQ=47.9;AN=16834;AC=1;NS=8438;AC_Hom=0;AC_Het=1;AC_Hemi=0;MAF=5.92557e-05;HWE=1;NFAM=1
18	50077100	302255	N	<INV>	23.81	LOW	SVTYPE=INV;POS=50077100;SVLEN=1059;END=50078159;STRANDS=++:3,--:2;IMPRECISE;CIPOS=-10,54;CIEND=-10,32;CIPOS95=0,44;CIEND95=-1,22;SU=5;PE=5;SR=0;ALG=PROD;AF=5.94e-05;NSAMP=1;MSQ=23.81;AN=16834;AC=1;NS=8438;AC_Hom=0;AC_Het=1;AC_Hemi=0;MAF=5.92557e-05;HWE=1;NFAM=1
18	50107579	3734_2	N	N]1:67300921]	37048.6	LOW	SVTYPE=BND;POS=50107579;STRANDS=++:59;CIPOS=-28,28;CIEND=-21,28;CIPOS95=0,0;CIEND95=0,0;MATEID=3734_1;EVENT=3734;SECONDARY;SU=59;PE=0;SR=59;ALG=PROD;AF=0.07122;NSAMP=1199;MSQ=30.2;AN=16834;AC=1199;NS=8438;AC_Hom=0;AC_Het=1203;AC_Hemi=0;MAF=0.0712847;HWE=1.35412e-20;NFAM=1115
18	50127077	267278	N	<DUP>	73.24	PASS	SVTYPE=DUP;POS=50127077;SVLEN=31546;END=50158623;STRANDS=-+:16;CIPOS=0,3;CIEND=-8,10;CIPOS95=0,0;CIEND95=0,0;SU=16;PE=8;SR=8;ALG=PROD;AF=5.94e-05;NSAMP=1;MSQ=72.78;AN=16834;AC=1;NS=8438;AC_Hom=0;AC_Het=1;AC_Hemi=0;MAF=5.92557e-05;HWE=1;NFAM=1
18	50130826	144854	N	<DEL>	419.62	PASS	SVTYPE=DEL;POS=50130826;SVLEN=-8348;END=50139174;STRANDS=+-:19;CIPOS=-7,10;CIEND=-4,1;CIPOS95=0,0;CIEND95=0,0;SU=19;PE=10;SR=9;ALG=PROD;AF=5.94e-05;NSAMP=1;MSQ=419.62;AN=16834;AC=1;NS=8438;AC_Hom=0;AC_Het=1;AC_Hemi=0;MAF=5.92557e-05;HWE=1;NFAM=1
18	50159426	144855	N	<DEL>	503.59	PASS	SVTYPE=DEL;POS=50159426;SVLEN=-22655;END=50182081;STRANDS=+-:21;CIPOS=-3,2;CIEND=-3,1;CIPOS95=0,0;CIEND95=0,0;SU=21;PE=9;SR=12;ALG=PROD;AF=5.94e-05;NSAMP=1;MSQ=503.59;AN=16834;AC=1;NS=8438;AC_Hom=0;AC_Het=1;AC_Hemi=0;MAF=5.92557e-05;HWE=1;NFAM=1
18	50168385	144856_1	N	N[18:50168455[	7108.86	LOW	SVTYPE=BND;POS=50168385;STRANDS=+-:5;CIPOS=-10,10;CIEND=-10,10;CIPOS95=0,0;CIEND95=0,0;MATEID=144856_2;EVENT=144856;SU=5;PE=0;SR=5;ALG=PROD;AF=0.02616;NSAMP=311;MSQ=20.37;AN=14830;AC=388;NS=7434;AC_Hom=154;AC_Het=235;AC_Hemi=0;MAF=0.0261636;HWE=0;NFAM=292
18	50168406	18197_2	N	N]12:89925559]	16362	LOW	SVTYPE=BND;POS=50168406;STRANDS=++:4;CIPOS=-9,8;CIEND=-9,8;CIPOS95=0,0;CIEND95=0,0;MATEID=18197_1;EVENT=18197;SECONDARY;SU=4;PE=0;SR=4;ALG=PROD;AF=0.03772;NSAMP=545;MSQ=29.63;AN=16834;AC=635;NS=8438;AC_Hom=180;AC_Het=457;AC_Hemi=0;MAF=0.0377459;HWE=0;NFAM=514
18	50168409	13250_2	N	N[10:100039482[	26854.1	LOW	SVTYPE=BND;POS=50168409;STRANDS=-+:4;IMPRECISE;CIPOS=-8,8;CIEND=-8,8;CIPOS95=-1,1;CIEND95=-1,1;MATEID=13250_1;EVENT=13250;SECONDARY;SU=4;PE=0;SR=4;ALG=PROD;AF=0.06594;NSAMP=594;MSQ=44.99;AN=16834;AC=1110;NS=8438;AC_Hom=1038;AC_Het=78;AC_Hemi=0;MAF=0.0661294;HWE=0;NFAM=553
18	50168417	3735_2	N	N]1:218894320]	32739.7	LOW	SVTYPE=BND;POS=50168417;STRANDS=++:18;CIPOS=-29,27;CIEND=-27,28;CIPOS95=0,0;CIEND95=0,0;MATEID=3735_1;EVENT=3735;SECONDARY;SU=18;PE=0;SR=18;ALG=PROD;AF=0.07206;NSAMP=1174;MSQ=27.43;AN=16834;AC=1213;NS=8438;AC_Hom=78;AC_Het=1140;AC_Hemi=0;MAF=0.0721735;HWE=0.464614;NFAM=1020
18	50168455	144856_2	N	]18:50168385]N	7108.86	LOW	SVTYPE=BND;POS=50168385;STRANDS=+-:5;CIPOS=-10,10;CIEND=-10,10;CIPOS95=0,0;CIEND95=0,0;MATEID=144856_1;EVENT=144856;SECONDARY;SU=5;PE=0;SR=5;ALG=PROD;AF=0.02616;NSAMP=311;MSQ=20.37;AN=14830;AC=388;NS=7434;AC_Hom=154;AC_Het=235;AC_Hemi=0;MAF=0.0261636;HWE=0;NFAM=292
18	50171188	144857_1	N	N[18:50171339[	3728.74	LOW	SVTYPE=BND;POS=50171188;STRANDS=+-:55;CIPOS=-5,12;CIEND=-9,8;CIPOS95=0,0;CIEND95=0,0;MATEID=144857_2;EVENT=144857;SU=55;PE=2;SR=53;ALG=PROD;AF=0.003564;NSAMP=60;MSQ=62.03;AN=16834;AC=60;NS=8438;AC_Hom=0;AC_Het=60;AC_Hemi=0;MAF=0.00355534;HWE=1;NFAM=58
18	50171339	144857_2	N	]18:50171188]N	3728.74	LOW	SVTYPE=BND;POS=50171188;STRANDS=+-:55;CIPOS=-9,8;CIEND=-5,12;CIPOS95=0,0;CIEND95=0,0;MATEID=144857_1;EVENT=144857;SECONDARY;SU=55;PE=2;SR=53;ALG=PROD;AF=0.003564;NSAMP=60;MSQ=62.03;AN=16834;AC=60;NS=8438;AC_Hom=0;AC_Het=60;AC_Hemi=0;MAF=0.00355534;HWE=1;NFAM=58
18	50202792	144858	N	<DEL>	551.31	PASS	SVTYPE=DEL;POS=50202792;SVLEN=-2945;END=50205737;STRANDS=+-:27;CIPOS=-25,24;CIEND=-27,23;CIPOS95=0,0;CIEND95=0,0;SU=27;PE=15;SR=12;ALG=PROD;AF=0.0001188;NSAMP=2;MSQ=275.65;AN=16834;AC=2;NS=8438;AC_Hom=0;AC_Het=2;AC_Hemi=0;MAF=0.000118511;HWE=1;NFAM=2
18	50226589	23526_2	N	[16:75560048[N	7170.92	LOW	SVTYPE=BND;POS=50226589;STRANDS=--:9;CIPOS=-29,28;CIEND=-29,28;CIPOS95=0,0;CIEND95=0,0;MATEID=23526_1;EVENT=23526;SECONDARY;SU=9;PE=0;SR=9;ALG=PROD;AF=0.01503;NSAMP=253;MSQ=27.48;AN=16834;AC=253;NS=8438;AC_Hom=0;AC_Het=253;AC_Hemi=0;MAF=0.0149917;HWE=0.267498;NFAM=252
18	50235788	144859_1	N	N[18:50235862[	278.76	PASS	SVTYPE=BND;POS=50235788;STRANDS=+-:9;CIPOS=-4,3;CIEND=-4,3;CIPOS95=0,0;CIEND95=0,0;MATEID=144859_2;EVENT=144859;SU=9;PE=0;SR=9;ALG=PROD;AF=5.94e-05;NSAMP=1;MSQ=278.72;AN=16834;AC=1;NS=8438;AC_Hom=0;AC_Het=1;AC_Hemi=0;MAF=5.92557e-05;HWE=1;NFAM=1
18	50235862	144859_2	N	]18:50235788]N	278.76	PASS	SVTYPE=BND;POS=50235788;STRANDS=+-:9;CIPOS=-4,3;CIEND=-4,3;CIPOS95=0,0;CIEND95=0,0;MATEID=144859_1;EVENT=144859;SECONDARY;SU=9;PE=0;SR=9;ALG=PROD;AF=5.94e-05;NSAMP=1;MSQ=278.72;AN=16834;AC=1;NS=8438;AC_Hom=0;AC_Het=1;AC_Hemi=0;MAF=5.92557e-05;HWE=1;NFAM=1
18	50236661	144860	N	<DEL>	527.64	PASS	SVTYPE=DEL;POS=50236661;SVLEN=-9666;END=50246327;STRANDS=+-:21;CIPOS=-3,3;CIEND=-10,10;CIPOS95=0,0;CIEND95=0,0;SU=21;PE=12;SR=9;ALG=PROD;AF=5.94e-05;NSAMP=1;MSQ=527.64;AN=16834;AC=1;NS=8438;AC_Hom=0;AC_Het=1;AC_Hemi=0;MAF=5.92557e-05;HWE=1;NFAM=1
18	50286350	144861_1	N	N[18:50286563[	1104.51	LOW	SVTYPE=BND;POS=50286350;STRANDS=+-:16;CIPOS=-23,22;CIEND=-23,22;CIPOS95=0,0;CIEND95=0,0;MATEID=144861_2;EVENT=144861;SU=16;PE=0;SR=16;ALG=PROD;AF=0.0003564;NSAMP=6;MSQ=183.11;AN=16834;AC=6;NS=8438;AC_Hom=0;AC_Het=6;AC_Hemi=0;MAF=0.000355534;HWE=1;NFAM=6
18	50286563	144861_2	N	]18:50286350]N	1104.51	LOW	SVTYPE=BND;POS=50286350;STRANDS=+-:16;CIPOS=-23,22;CIEND=-23,22;CIPOS95=0,0;CIEND95=0,0;MATEID=144861_1;EVENT=144861;SECONDARY;SU=16;PE=0;SR=16;ALG=PROD;AF=0.0003564;NSAMP=6;MSQ=183.11;AN=16834;AC=6;NS=8438;AC_Hom=0;AC_Het=6;AC_Hemi=0;MAF=0.000355534;HWE=1;NFAM=6
18	50292660	144862	N	<DEL>	680.31	PASS	SVTYPE=DEL;POS=50292660;SVLEN=-3443;END=50296103;STRANDS=+-:29;CIPOS=-8,10;CIEND=-10,10;CIPOS95=0,0;CIEND95=0,0;SU=29;PE=15;SR=14;ALG=PROD;AF=5.94e-05;NSAMP=1;MSQ=680.31;AN=16834;AC=1;NS=8438;AC_Hom=0;AC_Het=1;AC_Hemi=0;MAF=5.92557e-05;HWE=1;NFAM=1
18	50328836	144863_1	N	N[18:50328897[	94.94	LOW	SVTYPE=BND;POS=50328836;STRANDS=+-:5;IMPRECISE;CIPOS=0,0;CIEND=-10,10;CIPOS95=0,1;CIEND95=0,0;MATEID=144863_2;EVENT=144863;SU=5;PE=0;SR=5;ALG=PROD;AF=5.941e-05;NSAMP=1;MSQ=89.86;AN=16832;AC=1;NS=8437;AC_Hom=0;AC_Het=1;AC_Hemi=0;MAF=5.92628e-05;HWE=1;NFAM=1
18	50328897	144863_2	N	]18:50328836]N	94.94	LOW	SVTYPE=BND;POS=50328836;STRANDS=+-:5;IMPRECISE;CIPOS=-10,10;CIEND=0,0;CIPOS95=0,0;CIEND95=0,1;MATEID=144863_1;EVENT=144863;SECONDARY;SU=5;PE=0;SR=5;ALG=PROD;AF=5.941e-05;NSAMP=1;MSQ=89.86;AN=16832;AC=1;NS=8437;AC_Hom=0;AC_Het=1;AC_Hemi=0;MAF=5.92628e-05;HWE=1;NFAM=1
18	50329012	71514_2	N	[8:27794110[N	92392.7	LOW	SVTYPE=BND;POS=50329012;STRANDS=--:5;IMPRECISE;CIPOS=-10,6;CIEND=-10,10;CIPOS95=-1,0;CIEND95=-1,1;MATEID=71514_1;EVENT=71514;SECONDARY;SU=5;PE=3;SR=2;ALG=PROD;AF=0.1832;NSAMP=3059;MSQ=29.75;AN=16834;AC=3084;NS=8438;AC_Hom=50;AC_Het=3041;AC_Hemi=0;MAF=0.18316;HWE=0;NFAM=2653
18	50355981	144864	N	<DEL>	13321.5	PASS	SVTYPE=DEL;POS=50355981;SVLEN=-4645;END=50360626;STRANDS=+-:589;CIPOS=-2,2;CIEND=-2,1;CIPOS95=0,0;CIEND95=0,0;SU=589;PE=335;SR=254;ALG=PROD;AF=0.002139;NSAMP=36;MSQ=370.04;AN=16834;AC=36;NS=8438;AC_Hom=0;AC_Het=36;AC_Hemi=0;MAF=0.00213321;HWE=1;NFAM=36
18	50411703	144865	N	<DEL>	90.9	PASS	SVTYPE=DEL;POS=50411703;SVLEN=-81;END=50411784;STRANDS=+-:5;CIPOS=-10,10;CIEND=-10,10;CIPOS95=0,0;CIEND95=0,0;SU=5;PE=0;SR=5;ALG=PROD;AF=5.94e-05;NSAMP=1;MSQ=89.86;AN=16834;AC=1;NS=8438;AC_Hom=0;AC_Het=1;AC_Hemi=0;MAF=5.92557e-05;HWE=1;NFAM=1
18	50425575	144866_1	N	N[18:50425763[	14.14	LOW	SVTYPE=BND;POS=50425575;STRANDS=+-:4;CIPOS=-9,8;CIEND=-9,8;CIPOS95=0,0;CIEND95=0,0;MATEID=144866_2;EVENT=144866;SU=4;PE=0;SR=4;ALG=PROD;AF=5.94e-05;NSAMP=1;MSQ=4.56;AN=16834;AC=1;NS=8438;AC_Hom=0;AC_Het=1;AC_Hemi=0;MAF=5.92557e-05;HWE=1;NFAM=1
18	50425763	144866_2	N	]18:50425575]N	14.14	LOW	SVTYPE=BND;POS=50425575;STRANDS=+-:4;CIPOS=-9,8;CIEND=-9,8;CIPOS95=0,0;CIEND95=0,0;MATEID=144866_1;EVENT=144866;SECONDARY;SU=4;PE=0;SR=4;ALG=PROD;AF=5.94e-05;NSAMP=1;MSQ=4.56;AN=16834;AC=1;NS=8438;AC_Hom=0;AC_Het=1;AC_Hemi=0;MAF=5.92557e-05;HWE=1;NFAM=1
18	50431873	267279	N	<DUP>	73.55	PASS	SVTYPE=DUP;POS=50431873;SVLEN=155;END=50432028;STRANDS=-+:8;CIPOS=-10,10;CIEND=-2,1;CIPOS95=0,0;CIEND95=0,0;SU=8;PE=0;SR=8;ALG=PROD;AF=5.94e-05;NSAMP=1;MSQ=64.39;AN=16834;AC=1;NS=8438;AC_Hom=0;AC_Het=1;AC_Hemi=0;MAF=5.92557e-05;HWE=1;NFAM=1
18	50453362	15855_2	N	N]11:15220233]	74.64	LOW	SVTYPE=BND;POS=50453362;STRANDS=++:9;CIPOS=-4,3;CIEND=-4,3;CIPOS95=0,0;CIEND95=0,0;MATEID=15855_1;EVENT=15855;SECONDARY;SU=9;PE=0;SR=9;ALG=PROD;AF=5.94e-05;NSAMP=1;MSQ=74.64;AN=16834;AC=1;NS=8438;AC_Hom=0;AC_Het=1;AC_Hemi=0;MAF=5.92557e-05;HWE=1;NFAM=1
18	50453441	25442_1	N	[19:9812268[N	71765.8	LOW	SVTYPE=BND;POS=50453441;STRANDS=--:3145;IMPRECISE;CIPOS=-45,10;CIEND=-96,8;CIPOS95=0,0;CIEND95=-3,3;MATEID=25442_2;EVENT=25442;SU=3145;PE=3145;SR=0;ALG=PROD;AF=0.09172;NSAMP=1544;MSQ=45.95;RETAINED;AN=16834;AC=1544;NS=8438;AC_Hom=0;AC_Het=1546;AC_Hemi=0;MAF=0.0916094;HWE=2.64991e-34;NFAM=1375
18	50453447	21433_2	N	[14:30459645[N	1897.3	LOW	SVTYPE=BND;POS=50453447;STRANDS=--:4;CIPOS=-9,8;CIEND=-9,8;CIPOS95=0,0;CIEND95=0,0;MATEID=21433_1;EVENT=21433;SECONDARY;SU=4;PE=0;SR=4;ALG=PROD;AF=0.005346;NSAMP=90;MSQ=19.55;AN=16834;AC=90;NS=8438;AC_Hom=0;AC_Het=90;AC_Hemi=0;MAF=0.00533302;HWE=1;NFAM=88
18	50453513	25373_1	N	N]19:9812483]	64031.8	LOW	SVTYPE=BND;POS=50453513;STRANDS=++:3498;IMPRECISE;CIPOS=-9,54;CIEND=-4,147;CIPOS95=-1,1;CIEND95=-4,5;MATEID=25373_2;EVENT=25373;SU=3498;PE=3498;SR=0;ALG=PROD;AF=0.07942;NSAMP=1337;MSQ=47.36;AN=16834;AC=1337;NS=8438;AC_Hom=0;AC_Het=1339;AC_Hemi=0;MAF=0.0793434;HWE=1.86743e-25;NFAM=1183
18	50462567	144868	N	<DEL>	3.21326e+06	PASS	SVTYPE=DEL;POS=50462567;SVLEN=-463;END=50463030;STRANDS=+-:112955;CIPOS=0,0;CIEND=0,0;CIPOS95=0,0;CIEND95=0,0;SU=112955;PE=58854;SR=54101;ALG=PROD;AF=0.3656;NSAMP=4917;MSQ=652.51;AN=16834;AC=6154;NS=8438;AC_Hom=2478;AC_Het=3687;AC_Hemi=0;MAF=0.365312;HWE=1.26218e-07;NFAM=4251
18	50474697	66815_2	N	N]7:6742178]	18.19	LOW	SVTYPE=BND;POS=50474697;STRANDS=++:5;CIPOS=-9,10;CIEND=-9,10;CIPOS95=0,0;CIEND95=0,0;MATEID=66815_1;EVENT=66815;SECONDARY;SU=5;PE=1;SR=4;ALG=PROD;AF=5.94e-05;NSAMP=1;MSQ=18.1;AN=16834;AC=1;NS=8438;AC_Hom=0;AC_Het=1;AC_Hemi=0;MAF=5.92557e-05;HWE=1;NFAM=1
18	50488065	144869	N	<DEL:ME:LINE|L1|L1PA3>	7.30913e+06	PASS	SVTYPE=MEI;POS=50488065;SVLEN=-1428;END=50489493;STRANDS=+-:303647;CIPOS=0,0;CIEND=0,0;CIPOS95=0,0;CIEND95=0,0;SU=303647;PE=163526;SR=140121;ALG=PROD;AF=0.4999;NSAMP=8415;MSQ=866.01;AN=16834;AC=8415;NS=8438;AC_Hom=0;AC_Het=8436;AC_Hemi=0;MAF=0.499881;HWE=0;NFAM=7394
18	50515274	144870_1	N	N[18:50515380[	14470.6	LOW	SVTYPE=BND;POS=50515274;STRANDS=+-:552;CIPOS=-1,1;CIEND=-1,1;CIPOS95=0,0;CIEND95=0,0;MATEID=144870_2;EVENT=144870;SU=552;PE=1;SR=551;ALG=PROD;AF=0.004574;NSAMP=77;MSQ=187.93;AN=16834;AC=77;NS=8438;AC_Hom=0;AC_Het=77;AC_Hemi=0;MAF=0.00456269;HWE=1;NFAM=76
18	50515380	144870_2	N	]18:50515274]N	14470.6	LOW	SVTYPE=BND;POS=50515274;STRANDS=+-:552;CIPOS=-1,1;CIEND=-1,1;CIPOS95=0,0;CIEND95=0,0;MATEID=144870_1;EVENT=144870;SECONDARY;SU=552;PE=1;SR=551;ALG=PROD;AF=0.004574;NSAMP=77;MSQ=187.93;AN=16834;AC=77;NS=8438;AC_Hom=0;AC_Het=77;AC_Hemi=0;MAF=0.00456269;HWE=1;NFAM=76
18	50526095	144871	N	<DEL>	3596.67	PASS	SVTYPE=DEL;POS=50526095;SVLEN=-2542;END=50528637;STRANDS=+-:163;CIPOS=-4,4;CIEND=-8,6;CIPOS95=0,0;CIEND95=0,0;SU=163;PE=91;SR=72;ALG=PROD;AF=0.0005346;NSAMP=9;MSQ=399.63;AN=16834;AC=9;NS=8438;AC_Hom=0;AC_Het=9;AC_Hemi=0;MAF=0.000533302;HWE=1;NFAM=9
18	50542649	144872	N	<DEL>	251.73	PASS	SVTYPE=DEL;POS=50542649;SVLEN=-618;END=50543267;STRANDS=+-:13;CIPOS=-9,10;CIEND=-7,4;CIPOS95=0,0;CIEND95=0,0;SU=13;PE=8;SR=5;ALG=PROD;AF=5.94e-05;NSAMP=1;MSQ=251.73;AN=16834;AC=1;NS=8438;AC_Hom=0;AC_Het=1;AC_Hemi=0;MAF=5.92557e-05;HWE=1;NFAM=1
18	50555271	267280	N	<DUP>	356.91	PASS	SVTYPE=DUP;POS=50555271;SVLEN=2602;END=50557873;STRANDS=-+:28;CIPOS=-4,1;CIEND=-6,10;CIPOS95=0,0;CIEND95=0,0;SU=28;PE=19;SR=9;ALG=PROD;AF=5.94e-05;NSAMP=1;MSQ=356.23;AN=16834;AC=1;NS=8438;AC_Hom=0;AC_Het=1;AC_Hemi=0;MAF=5.92557e-05;HWE=1;NFAM=1
18	50559543	267281	N	<DUP>	121.93	PASS	SVTYPE=DUP;POS=50559543;SVLEN=2469;END=50562012;STRANDS=-+:14;IMPRECISE;CIPOS=-10,5;CIEND=-7,10;CIPOS95=-1,0;CIEND95=-1,1;SU=14;PE=11;SR=3;ALG=PROD;AF=5.94e-05;NSAMP=1;MSQ=120.17;AN=16834;AC=1;NS=8438;AC_Hom=0;AC_Het=1;AC_Hemi=0;MAF=5.92557e-05;HWE=1;NFAM=1
18	50573355	144875	N	<DEL>	401.65	PASS	SVTYPE=DEL;POS=50573355;SVLEN=-2648;END=50576003;STRANDS=+-:14;IMPRECISE;CIPOS=-6,260;CIEND=-269,3;CIPOS95=0,67;CIEND95=-71,0;SU=14;PE=14;SR=0;ALG=PROD;AF=5.94e-05;NSAMP=1;MSQ=401.65;AN=16834;AC=1;NS=8438;AC_Hom=0;AC_Het=1;AC_Hemi=0;MAF=5.92557e-05;HWE=1;NFAM=1
18	50573356	144874	N	<DEL>	101.88	PASS	SVTYPE=DEL;POS=50573356;SVLEN=-1825;END=50575181;STRANDS=+-:5;CIPOS=-10,10;CIEND=-10,10;CIPOS95=0,0;CIEND95=0,0;SU=5;PE=0;SR=5;ALG=PROD;AF=5.94e-05;NSAMP=1;MSQ=101.88;AN=16834;AC=1;NS=8438;AC_Hom=0;AC_Het=1;AC_Hemi=0;MAF=5.92557e-05;HWE=1;NFAM=1
18	50573815	144876_1	N	N[18:50573865[	31472.2	LOW	SVTYPE=BND;POS=50573815;STRANDS=+-:12;CIPOS=-29,20;CIEND=-26,28;CIPOS95=0,0;CIEND95=0,0;MATEID=144876_2;EVENT=144876;SU=12;PE=0;SR=12;ALG=PROD;AF=0.08656;NSAMP=1011;MSQ=30.09;AN=16208;AC=1403;NS=8124;AC_Hom=786;AC_Het=622;AC_Hemi=0;MAF=0.0866568;HWE=0;NFAM=957
18	50573865	144876_2	N	]18:50573815]N	31472.2	LOW	SVTYPE=BND;POS=50573815;STRANDS=+-:12;CIPOS=-26,28;CIEND=-29,20;CIPOS95=0,0;CIEND95=0,0;MATEID=144876_1;EVENT=144876;SECONDARY;SU=12;PE=0;SR=12;ALG=PROD;AF=0.08656;NSAMP=1011;MSQ=30.09;AN=16208;AC=1403;NS=8124;AC_Hom=786;AC_Het=622;AC_Hemi=0;MAF=0.0866568;HWE=0;NFAM=957
18	50592776	48704_2	N	N]4:59702229]	27.76	LOW	SVTYPE=BND;POS=50592776;STRANDS=++:4;CIPOS=-9,8;CIEND=-9,8;CIPOS95=0,0;CIEND95=0,0;MATEID=48704_1;EVENT=48704;SECONDARY;SU=4;PE=0;SR=4;ALG=PROD;AF=5.94e-05;NSAMP=1;MSQ=21.31;AN=16834;AC=1;NS=8438;AC_Hom=0;AC_Het=1;AC_Hemi=0;MAF=5.92557e-05;HWE=1;NFAM=1
18	50593502	144877	N	<DEL>	620.45	PASS	SVTYPE=DEL;POS=50593502;SVLEN=-108;END=50593610;STRANDS=+-:19;CIPOS=-30,30;CIEND=-30,30;CIPOS95=0,0;CIEND95=0,0;SU=19;PE=0;SR=19;ALG=PROD;AF=0.0001782;NSAMP=3;MSQ=206.81;AN=16834;AC=3;NS=8438;AC_Hom=0;AC_Het=3;AC_Hemi=0;MAF=0.000177767;HWE=1;NFAM=3
18	50605607	144878_1	N	N[18:50605710[	1327.76	PASS	SVTYPE=BND;POS=50605607;STRANDS=+-:44;CIPOS=-9,8;CIEND=-30,30;CIPOS95=0,0;CIEND95=0,0;MATEID=144878_2;EVENT=144878;SU=44;PE=0;SR=44;ALG=PROD;AF=0.0002376;NSAMP=4;MSQ=331.92;AN=16834;AC=4;NS=8438;AC_Hom=0;AC_Het=4;AC_Hemi=0;MAF=0.000237023;HWE=1;NFAM=3
18	50605710	144878_2	N	]18:50605607]N	1327.76	PASS	SVTYPE=BND;POS=50605607;STRANDS=+-:44;CIPOS=-30,30;CIEND=-9,8;CIPOS95=0,0;CIEND95=0,0;MATEID=144878_1;EVENT=144878;SECONDARY;SU=44;PE=0;SR=44;ALG=PROD;AF=0.0002376;NSAMP=4;MSQ=331.92;AN=16834;AC=4;NS=8438;AC_Hom=0;AC_Het=4;AC_Hemi=0;MAF=0.000237023;HWE=1;NFAM=3
18	50612268	25374_1	N	N]19:17574732]	518.57	LOW	SVTYPE=BND;POS=50612268;STRANDS=++:4;IMPRECISE;CIPOS=-10,336;CIEND=-10,544;CIPOS95=-2,105;CIEND95=-1,174;MATEID=25374_2;EVENT=25374;SU=4;PE=4;SR=0;ALG=PROD;AF=0.001069;NSAMP=18;MSQ=26.54;AN=16834;AC=18;NS=8438;AC_Hom=0;AC_Het=18;AC_Hemi=0;MAF=0.0010666;HWE=1;NFAM=18
18	50612317	30429_2	N	N]2:215460880]	74.91	LOW	SVTYPE=BND;POS=50612317;STRANDS=++:4;IMPRECISE;CIPOS=-50,418;CIEND=-50,541;CIPOS95=-50,116;CIEND95=-50,176;MATEID=30429_1;EVENT=30429;SECONDARY;SU=4;PE=4;SR=0;ALG=PROD;AF=5.94e-05;NSAMP=1;MSQ=74.83;AN=16834;AC=1;NS=8438;AC_Hom=0;AC_Het=1;AC_Hemi=0;MAF=5.92557e-05;HWE=1;NFAM=1
18	50612342	3736_2	N	N]1:207580808]	2342.65	LOW	SVTYPE=BND;POS=50612342;STRANDS=++:17;IMPRECISE;CIPOS=-50,339;CIEND=-32,401;CIPOS95=-41,41;CIEND95=-32,113;MATEID=3736_1;EVENT=3736;SECONDARY;SU=17;PE=17;SR=0;ALG=PROD;AF=0.003505;NSAMP=59;MSQ=38.88;AN=16834;AC=59;NS=8438;AC_Hom=0;AC_Het=59;AC_Hemi=0;MAF=0.00349609;HWE=1;NFAM=59
18	50612359	144882_1	N	N[18:50612632[	410983	LOW	SVTYPE=BND;POS=50612359;STRANDS=+-:6;IMPRECISE;CIPOS=-44,312;CIEND=-91,50;CIPOS95=-44,106;CIEND95=-20,20;MATEID=144882_2;EVENT=144882;SU=6;PE=6;SR=0;ALG=PROD;AF=0.3782;NSAMP=4208;MSQ=97.24;RETAINED;AN=16312;AC=6170;NS=8177;AC_Hom=3930;AC_Het=2253;AC_Hemi=0;MAF=0.378073;HWE=0;NFAM=3907
18	50612364	25798_1	N	N[X:101413090[	1439.79	LOW	SVTYPE=BND;POS=50612364;STRANDS=+-:120;CIPOS=-8,5;CIEND=-7,6;CIPOS95=0,0;CIEND95=0,0;MATEID=25798_2;EVENT=25798;SU=120;PE=68;SR=52;ALG=PROD;AF=0.002495;NSAMP=42;MSQ=29.15;AN=16834;AC=42;NS=8438;AC_Hom=0;AC_Het=43;AC_Hemi=0;MAF=0.002548;HWE=1;NFAM=41
18	50612366	13251_2	N	N]10:112990021]	14912.6	LOW	SVTYPE=BND;POS=50612366;STRANDS=++:2055;CIPOS=0,0;CIEND=0,0;CIPOS95=0,0;CIEND95=0,0;MATEID=13251_1;EVENT=13251;SECONDARY;SU=2055;PE=861;SR=1194;ALG=PROD;AF=0.02275;NSAMP=383;MSQ=38.26;AN=16834;AC=383;NS=8438;AC_Hom=0;AC_Het=383;AC_Hemi=0;MAF=0.022695;HWE=0.0234319;NFAM=379
18	50612366	23466_2	N	N]16:22631989]	311.5	LOW	SVTYPE=BND;POS=50612366;STRANDS=++:17;IMPRECISE;CIPOS=-30,30;CIEND=-22,28;CIPOS95=-3,3;CIEND95=-3,3;MATEID=23466_1;EVENT=23466;SECONDARY;SU=17;PE=16;SR=1;ALG=PROD;AF=0.0007128;NSAMP=12;MSQ=24.29;AN=16834;AC=12;NS=8438;AC_Hom=0;AC_Het=12;AC_Hemi=0;MAF=0.000711069;HWE=1;NFAM=12
18	50612366	23527_2	N	N[16:69097685[	1321.89	LOW	SVTYPE=BND;POS=50612366;STRANDS=-+:4;CIPOS=-9,8;CIEND=-9,8;CIPOS95=0,0;CIEND95=0,0;MATEID=23527_1;EVENT=23527;SECONDARY;SU=4;PE=0;SR=4;ALG=PROD;AF=0.003861;NSAMP=65;MSQ=19.08;AN=16834;AC=65;NS=8438;AC_Hom=0;AC_Het=65;AC_Hemi=0;MAF=0.00385162;HWE=1;NFAM=65
18	50612366	30428_2	N	N[2:236481657[	23420.7	LOW	SVTYPE=BND;POS=50612366;STRANDS=-+:69;IMPRECISE;CIPOS=-190,448;CIEND=-560,53;CIPOS95=-116,116;CIEND95=-176,53;MATEID=30428_1;EVENT=30428;SECONDARY;SU=69;PE=61;SR=8;ALG=SUM;AF=0.04764;NSAMP=725;MSQ=31.76;AN=16834;AC=802;NS=8438;AC_Hom=154;AC_Het=648;AC_Hemi=0;MAF=0.0475231;HWE=1.38622e-27;NFAM=703
18	50612374	48705_2	N	N]4:98830195]	4542.83	LOW	SVTYPE=BND;POS=50612374;STRANDS=++:4;IMPRECISE;CIPOS=-30,426;CIEND=-28,483;CIPOS95=-30,99;CIEND95=-28,130;MATEID=48705_1;EVENT=48705;SECONDARY;SU=4;PE=4;SR=0;ALG=PROD;AF=0.01313;NSAMP=221;MSQ=19.43;AN=16834;AC=221;NS=8438;AC_Hom=0;AC_Het=221;AC_Hemi=0;MAF=0.0130955;HWE=0.406873;NFAM=213
18	50612378	25728_1	N	N[22:44309046[	5453.58	LOW	SVTYPE=BND;POS=50612378;STRANDS=+-:46;IMPRECISE;CIPOS=-14,47;CIEND=-50,8;CIPOS95=-7,7;CIEND95=-3,3;MATEID=25728_2;EVENT=25728;SU=46;PE=45;SR=1;ALG=PROD;AF=0.008435;NSAMP=142;MSQ=37.88;AN=16834;AC=142;NS=8438;AC_Hom=0;AC_Het=142;AC_Hemi=0;MAF=0.00841432;HWE=1;NFAM=142
18	50612380	41029_2	N	N[3:46223978[	10378.2	LOW	SVTYPE=BND;POS=50612380;STRANDS=-+:48;IMPRECISE;CIPOS=-16,224;CIEND=-330,50;CIPOS95=-16,31;CIEND95=-44,44;MATEID=41029_1;EVENT=41029;SECONDARY;SU=48;PE=48;SR=0;ALG=PROD;AF=0.02299;NSAMP=387;MSQ=25.65;AN=16832;AC=387;NS=8437;AC_Hom=0;AC_Het=388;AC_Hemi=0;MAF=0.022994;HWE=0.0242473;NFAM=359
18	50612386	22582_2	N	N]15:26864828]	21937	LOW	SVTYPE=BND;POS=50612386;STRANDS=++:124;IMPRECISE;CIPOS=-16,24;CIEND=-6,45;CIPOS95=-4,4;CIEND95=-1,1;MATEID=22582_1;EVENT=22582;SECONDARY;SU=124;PE=122;SR=2;ALG=PROD;AF=0.04235;NSAMP=713;MSQ=29.84;AN=16834;AC=713;NS=8438;AC_Hom=0;AC_Het=715;AC_Hemi=0;MAF=0.0423679;HWE=2.55339e-07;NFAM=677
18	50612386	25434_1	N	N[19:57522425[	15643	LOW	SVTYPE=BND;POS=50612386;STRANDS=+-:20;IMPRECISE;CIPOS=-42,328;CIEND=-344,50;CIPOS95=-42,55;CIEND95=-100,50;MATEID=25434_2;EVENT=25434;SU=20;PE=20;SR=0;ALG=PROD;AF=0.03303;NSAMP=556;MSQ=27.17;AN=16834;AC=556;NS=8438;AC_Hom=0;AC_Het=557;AC_Hemi=0;MAF=0.0330054;HWE=0.000119142;NFAM=531
18	50612388	41028_2	N	N[3:171280417[	8973.81	LOW	SVTYPE=BND;POS=50612388;STRANDS=-+:277;IMPRECISE;CIPOS=-10,308;CIEND=-216,16;CIPOS95=-10,10;CIEND95=-21,16;MATEID=41028_1;EVENT=41028;SECONDARY;SU=277;PE=277;SR=0;ALG=PROD;AF=0.01182;NSAMP=199;MSQ=44.68;AN=16834;AC=199;NS=8438;AC_Hom=0;AC_Het=199;AC_Hemi=0;MAF=0.0117919;HWE=0.633148;NFAM=199
18	50612388	61369_2	N	N[6:38009394[	8038.24	LOW	SVTYPE=BND;POS=50612388;STRANDS=-+:73;IMPRECISE;CIPOS=-30,280;CIEND=-248,25;CIPOS95=-13,13;CIEND95=-48,25;MATEID=61369_1;EVENT=61369;SECONDARY;SU=73;PE=73;SR=0;ALG=PROD;AF=0.02103;NSAMP=354;MSQ=21.63;AN=16834;AC=354;NS=8438;AC_Hom=0;AC_Het=355;AC_Hemi=0;MAF=0.0210358;HWE=0.0553949;NFAM=311
18	50612391	25775_1	N	N[X:25087627[	1866.02	LOW	SVTYPE=BND;POS=50612391;STRANDS=+-:12;IMPRECISE;CIPOS=-30,425;CIEND=-246,30;CIPOS95=-30,85;CIEND95=-84,30;MATEID=25775_2;EVENT=25775;SU=12;PE=12;SR=0;ALG=PROD;AF=0.004931;NSAMP=83;MSQ=20.6;AN=16832;AC=83;NS=8437;AC_Hom=0;AC_Het=83;AC_Hemi=0;MAF=0.00491881;HWE=1;NFAM=82
18	50612402	144879_1	N	N[18:50613007[	389080	LOW	SVTYPE=BND;POS=50612402;STRANDS=+-:8903;IMPRECISE;CIPOS=-18,84;CIEND=-70,10;CIPOS95=-3,3;CIEND95=0,0;MATEID=144879_2;EVENT=144879;SU=8903;PE=8903;SR=0;ALG=PROD;AF=0.3898;NSAMP=3883;MSQ=99.7;AN=16176;AC=6305;NS=8108;AC_Hom=4850;AC_Het=1465;AC_Hemi=0;MAF=0.38943;HWE=0;NFAM=3610
18	50612448	22583_2	N	N[15:91591488[	1720.33	LOW	SVTYPE=BND;POS=50612448;STRANDS=-+:15;IMPRECISE;CIPOS=-31,22;CIEND=-38,22;CIPOS95=-1,1;CIEND95=-1,1;MATEID=22583_1;EVENT=22583;SECONDARY;SU=15;PE=8;SR=7;ALG=PROD;AF=0.005703;NSAMP=95;MSQ=16.94;AN=16834;AC=96;NS=8438;AC_Hom=2;AC_Het=94;AC_Hemi=0;MAF=0.00568855;HWE=0.237952;NFAM=95
18	50612529	48706_2	N	N[4:154165406[	10830.2	LOW	SVTYPE=BND;POS=50612529;STRANDS=-+:7;IMPRECISE;CIPOS=-30,29;CIEND=-30,30;CIPOS95=-3,3;CIEND95=-3,3;MATEID=48706_1;EVENT=48706;SECONDARY;SU=7;PE=6;SR=1;ALG=PROD;AF=0.04034;NSAMP=668;MSQ=14.99;AN=16830;AC=679;NS=8436;AC_Hom=22;AC_Het=657;AC_Hemi=0;MAF=0.0402442;HWE=0.571727;NFAM=660
18	50612632	144882_2	N	]18:50612359]N	410983	LOW	SVTYPE=BND;POS=50612359;STRANDS=+-:6;IMPRECISE;CIPOS=-91,50;CIEND=-44,312;CIPOS95=-20,20;CIEND95=-44,106;MATEID=144882_1;EVENT=144882;SECONDARY;SU=6;PE=6;SR=0;ALG=PROD;AF=0.3782;NSAMP=4208;MSQ=97.24;RETAINED;AN=16312;AC=6170;NS=8177;AC_Hom=3930;AC_Het=2253;AC_Hemi=0;MAF=0.378073;HWE=0;NFAM=3907
18	50612815	144881_1	N	N[18:50613034[	315509	LOW	SVTYPE=BND;POS=50612815;STRANDS=+-:8;IMPRECISE;CIPOS=-50,2;CIEND=-233,50;CIPOS95=-2,2;CIEND95=-71,50;MATEID=144881_2;EVENT=144881;SU=8;PE=8;SR=0;ALG=PROD;AF=0.2863;NSAMP=3912;MSQ=80.38;AN=16782;AC=4805;NS=8412;AC_Hom=1788;AC_Het=3025;AC_Hemi=0;MAF=0.286079;HWE=2.79951e-27;NFAM=3632
18	50612826	71515_2	N	]8:17057147]N	70.66	LOW	SVTYPE=BND;POS=50612826;STRANDS=+-:4;CIPOS=-9,8;CIEND=-9,8;CIPOS95=0,0;CIEND95=0,0;MATEID=71515_1;EVENT=71515;SECONDARY;SU=4;PE=0;SR=4;ALG=PROD;AF=0.0002376;NSAMP=4;MSQ=11.05;AN=16834;AC=4;NS=8438;AC_Hom=0;AC_Het=4;AC_Hemi=0;MAF=0.000237023;HWE=1;NFAM=4
18	50613007	144879_2	N	]18:50612402]N	389080	LOW	SVTYPE=BND;POS=50612402;STRANDS=+-:8903;IMPRECISE;CIPOS=-70,10;CIEND=-18,84;CIPOS95=0,0;CIEND95=-3,3;MATEID=144879_1;EVENT=144879;SECONDARY;SU=8903;PE=8903;SR=0;ALG=PROD;AF=0.3898;NSAMP=3883;MSQ=99.7;AN=16176;AC=6305;NS=8108;AC_Hom=4850;AC_Het=1465;AC_Hemi=0;MAF=0.38943;HWE=0;NFAM=3610
18	50613034	144881_2	N	]18:50612815]N	315509	LOW	SVTYPE=BND;POS=50612815;STRANDS=+-:8;IMPRECISE;CIPOS=-233,50;CIEND=-50,2;CIPOS95=-71,50;CIEND95=-2,2;MATEID=144881_1;EVENT=144881;SECONDARY;SU=8;PE=8;SR=0;ALG=PROD;AF=0.2863;NSAMP=3912;MSQ=80.38;AN=16782;AC=4805;NS=8412;AC_Hom=1788;AC_Het=3025;AC_Hemi=0;MAF=0.286079;HWE=2.79951e-27;NFAM=3632
18	50613043	23528_2	N	[16:22631856[N	40.23	LOW	SVTYPE=BND;POS=50613043;STRANDS=--:4;IMPRECISE;CIPOS=-252,10;CIEND=-351,10;CIPOS95=-118,2;CIEND95=-151,1;MATEID=23528_1;EVENT=23528;SECONDARY;SU=4;PE=4;SR=0;ALG=PROD;AF=5.94e-05;NSAMP=1;MSQ=35.82;AN=16834;AC=1;NS=8438;AC_Hom=0;AC_Het=1;AC_Hemi=0;MAF=5.92557e-05;HWE=1;NFAM=1
18	50613046	13252_2	N	[10:112989901[N	1326.01	LOW	SVTYPE=BND;POS=50613046;STRANDS=--:21;IMPRECISE;CIPOS=-258,50;CIEND=-372,31;CIPOS95=-58,50;CIEND95=-105,31;MATEID=13252_1;EVENT=13252;SECONDARY;SU=21;PE=21;SR=0;ALG=PROD;AF=0.00303;NSAMP=51;MSQ=24.13;AN=16834;AC=51;NS=8438;AC_Hom=0;AC_Het=51;AC_Hemi=0;MAF=0.00302204;HWE=1;NFAM=51
18	50613046	61370_2	N	N]6:65005199]	1042.54	LOW	SVTYPE=BND;POS=50613046;STRANDS=++:10;IMPRECISE;CIPOS=-30,425;CIEND=-30,279;CIPOS95=-30,137;CIEND95=-30,32;MATEID=61370_1;EVENT=61370;SECONDARY;SU=10;PE=10;SR=0;ALG=PROD;AF=0.002792;NSAMP=47;MSQ=19.76;AN=16832;AC=47;NS=8437;AC_Hom=0;AC_Het=47;AC_Hemi=0;MAF=0.00278535;HWE=1;NFAM=47
18	50613070	41030_2	N	]3:171280588]N	1189.44	LOW	SVTYPE=BND;POS=50613070;STRANDS=+-:13;IMPRECISE;CIPOS=-309,50;CIEND=-50,375;CIPOS95=-89,50;CIEND95=-50,119;MATEID=41030_1;EVENT=41030;SECONDARY;SU=13;PE=13;SR=0;ALG=PROD;AF=0.002317;NSAMP=39;MSQ=29.26;AN=16834;AC=39;NS=8438;AC_Hom=0;AC_Het=39;AC_Hemi=0;MAF=0.00231097;HWE=1;NFAM=39
18	50655241	19979_2	N	N]13:81668440]	95.81	LOW	SVTYPE=BND;POS=50655241;STRANDS=++:5;CIPOS=-10,10;CIEND=-10,10;CIPOS95=0,0;CIEND95=0,0;MATEID=19979_1;EVENT=19979;SECONDARY;SU=5;PE=0;SR=5;ALG=PROD;AF=5.94e-05;NSAMP=1;MSQ=95.81;AN=16834;AC=1;NS=8438;AC_Hom=0;AC_Het=1;AC_Hemi=0;MAF=5.92557e-05;HWE=1;NFAM=1
18	50659075	267282_1	N	]18:50659668]N	108.23	LOW	SVTYPE=BND;POS=50659075;STRANDS=-+:11;IMPRECISE;CIPOS=-10,5;CIEND=-6,9;CIPOS95=-1,0;CIEND95=-1,1;MATEID=267282_2;EVENT=267282;SU=11;PE=8;SR=3;ALG=PROD;AF=5.94e-05;NSAMP=1;MSQ=82.04;AN=16834;AC=1;NS=8438;AC_Hom=0;AC_Het=2;AC_Hemi=0;MAF=0.000118511;HWE=1;NFAM=1
18	50659668	267282_2	N	N[18:50659075[	108.23	LOW	SVTYPE=BND;POS=50659075;STRANDS=-+:11;IMPRECISE;CIPOS=-6,9;CIEND=-10,5;CIPOS95=-1,1;CIEND95=-1,0;MATEID=267282_1;EVENT=267282;SECONDARY;SU=11;PE=8;SR=3;ALG=PROD;AF=5.94e-05;NSAMP=1;MSQ=82.04;AN=16834;AC=1;NS=8438;AC_Hom=0;AC_Het=2;AC_Hemi=0;MAF=0.000118511;HWE=1;NFAM=1
18	50684060	144883_1	N	N[18:50684122[	1114.98	LOW	SVTYPE=BND;POS=50684060;STRANDS=+-:40;CIPOS=-10,10;CIEND=-10,10;CIPOS95=0,0;CIEND95=0,0;MATEID=144883_2;EVENT=144883;SU=40;PE=0;SR=40;ALG=PROD;AF=0.0003564;NSAMP=6;MSQ=185.81;AN=16834;AC=6;NS=8438;AC_Hom=0;AC_Het=6;AC_Hemi=0;MAF=0.000355534;HWE=1;NFAM=6
18	50684122	144883_2	N	]18:50684060]N	1114.98	LOW	SVTYPE=BND;POS=50684060;STRANDS=+-:40;CIPOS=-10,10;CIEND=-10,10;CIPOS95=0,0;CIEND95=0,0;MATEID=144883_1;EVENT=144883;SECONDARY;SU=40;PE=0;SR=40;ALG=PROD;AF=0.0003564;NSAMP=6;MSQ=185.81;AN=16834;AC=6;NS=8438;AC_Hom=0;AC_Het=6;AC_Hemi=0;MAF=0.000355534;HWE=1;NFAM=6
18	50700103	302253_2	N	N]18:49942909]	8026.85	LOW	SVTYPE=BND;POS=50700103;STRANDS=++:362;IMPRECISE;CIPOS=-10,156;CIEND=-12,266;CIPOS95=-7,7;CIEND95=-11,11;MATEID=302253_1;EVENT=302253;SECONDARY;SU=362;PE=362;SR=0;ALG=PROD;AF=0.009861;NSAMP=166;MSQ=48.05;AN=16834;AC=166;NS=8438;AC_Hom=0;AC_Het=166;AC_Hemi=0;MAF=0.00983645;HWE=1;NFAM=165
18	50715616	25832_1	N	N[X:152195175[	85.57	LOW	SVTYPE=BND;POS=50715616;STRANDS=+-:5;CIPOS=-10,10;CIEND=-10,10;CIPOS95=0,0;CIEND95=0,0;MATEID=25832_2;EVENT=25832;SU=5;PE=0;SR=5;ALG=PROD;AF=0.0001782;NSAMP=3;MSQ=28.42;AN=16834;AC=3;NS=8438;AC_Hom=0;AC_Het=3;AC_Hemi=0;MAF=0.000177767;HWE=1;NFAM=3
18	50716560	144884	N	<DEL>	413.61	PASS	SVTYPE=DEL;POS=50716560;SVLEN=-429;END=50716989;STRANDS=+-:13;CIPOS=-7,10;CIEND=-7,2;CIPOS95=0,0;CIEND95=0,0;SU=13;PE=8;SR=5;ALG=PROD;AF=5.94e-05;NSAMP=1;MSQ=413.61;AN=16834;AC=1;NS=8438;AC_Hom=0;AC_Het=1;AC_Hemi=0;MAF=5.92557e-05;HWE=1;NFAM=1
18	50732496	3737_2	N	]1:108566089]N	4241.5	LOW	SVTYPE=BND;POS=50732496;STRANDS=+-:4;CIPOS=-9,8;CIEND=-9,8;CIPOS95=0,0;CIEND95=0,0;MATEID=3737_1;EVENT=3737;SECONDARY;SU=4;PE=0;SR=4;ALG=PROD;AF=0.002227;NSAMP=25;MSQ=27.55;AN=16618;AC=37;NS=8330;AC_Hom=24;AC_Het=13;AC_Hemi=0;MAF=0.00222089;HWE=2.47477e-30;NFAM=23
18	50732828	18198_2	N	N[12:26637076[	203.01	LOW	SVTYPE=BND;POS=50732828;STRANDS=-+:24;CIPOS=-29,28;CIEND=-29,28;CIPOS95=0,0;CIEND95=0,0;MATEID=18198_1;EVENT=18198;SECONDARY;SU=24;PE=0;SR=24;ALG=PROD;AF=0.0001782;NSAMP=3;MSQ=65.82;AN=16834;AC=3;NS=8438;AC_Hom=0;AC_Het=3;AC_Hemi=0;MAF=0.000177767;HWE=1;NFAM=3
18	50735076	302257_1	N	N]18:50735955]	659.27	PASS	SVTYPE=BND;POS=50735076;STRANDS=++:34;CIPOS=-3,2;CIEND=-3,2;CIPOS95=0,0;CIEND95=0,0;MATEID=302257_2;EVENT=302257;SU=34;PE=24;SR=10;ALG=PROD;AF=5.94e-05;NSAMP=1;MSQ=659.27;AN=16834;AC=1;NS=8438;AC_Hom=0;AC_Het=1;AC_Hemi=0;MAF=5.92557e-05;HWE=1;NFAM=1
18	50735088	302256_1	N	[18:50735730[N	239.39	LOW	SVTYPE=BND;POS=50735088;STRANDS=--:22;CIPOS=-6,10;CIEND=0,1;CIPOS95=0,0;CIEND95=0,0;MATEID=302256_2;EVENT=302256;SU=22;PE=13;SR=9;ALG=PROD;AF=5.94e-05;NSAMP=1;MSQ=239.39;AN=16834;AC=1;NS=8438;AC_Hom=0;AC_Het=1;AC_Hemi=0;MAF=5.92557e-05;HWE=1;NFAM=1
18	50735730	302256_2	N	[18:50735088[N	239.39	LOW	SVTYPE=BND;POS=50735730;STRANDS=--:22;CIPOS=0,1;CIEND=-6,10;CIPOS95=0,0;CIEND95=0,0;MATEID=302256_1;EVENT=302256;SECONDARY;SU=22;PE=13;SR=9;ALG=PROD;AF=5.94e-05;NSAMP=1;MSQ=239.39;AN=16834;AC=1;NS=8438;AC_Hom=0;AC_Het=1;AC_Hemi=0;MAF=5.92557e-05;HWE=1;NFAM=1
18	50735955	302257_2	N	N]18:50735076]	659.27	PASS	SVTYPE=BND;POS=50735955;STRANDS=++:34;CIPOS=-3,2;CIEND=-3,2;CIPOS95=0,0;CIEND95=0,0;MATEID=302257_1;EVENT=302257;SECONDARY;SU=34;PE=24;SR=10;ALG=PROD;AF=5.94e-05;NSAMP=1;MSQ=659.27;AN=16834;AC=1;NS=8438;AC_Hom=0;AC_Het=1;AC_Hemi=0;MAF=5.92557e-05;HWE=1;NFAM=1
18	50739942	144886	N	<DEL>	869.17	PASS	SVTYPE=DEL;POS=50739942;SVLEN=-1771;END=50741713;STRANDS=+-:23;IMPRECISE;CIPOS=-26,277;CIEND=-301,22;CIPOS95=-26,54;CIEND95=-49,22;SU=23;PE=23;SR=0;ALG=PROD;AF=0.0001188;NSAMP=2;MSQ=434.58;AN=16834;AC=2;NS=8438;AC_Hom=0;AC_Het=2;AC_Hemi=0;MAF=0.000118511;HWE=1;NFAM=2
18	50739943	302258_1	N	N]18:50741720]	113.66	LOW	SVTYPE=BND;POS=50739943;STRANDS=++:10;CIPOS=-26,25;CIEND=-26,25;CIPOS95=0,0;CIEND95=0,0;MATEID=302258_2;EVENT=302258;SU=10;PE=0;SR=10;ALG=PROD;AF=0.0001188;NSAMP=2;MSQ=56.83;AN=16834;AC=2;NS=8438;AC_Hom=0;AC_Het=2;AC_Hemi=0;MAF=0.000118511;HWE=1;NFAM=2
18	50741720	302258_2	N	N]18:50739943]	113.66	LOW	SVTYPE=BND;POS=50741720;STRANDS=++:10;CIPOS=-26,25;CIEND=-26,25;CIPOS95=0,0;CIEND95=0,0;MATEID=302258_1;EVENT=302258;SECONDARY;SU=10;PE=0;SR=10;ALG=PROD;AF=0.0001188;NSAMP=2;MSQ=56.83;AN=16834;AC=2;NS=8438;AC_Hom=0;AC_Het=2;AC_Hemi=0;MAF=0.000118511;HWE=1;NFAM=2
18	50743624	30431_2	N	[2:166787243[N	3174.92	LOW	SVTYPE=BND;POS=50743624;STRANDS=--:5;CIPOS=-10,10;CIEND=-10,10;CIPOS95=0,0;CIEND95=0,0;MATEID=30431_1;EVENT=30431;SECONDARY;SU=5;PE=0;SR=5;ALG=PROD;AF=0.008732;NSAMP=147;MSQ=20.35;AN=16834;AC=147;NS=8438;AC_Hom=0;AC_Het=147;AC_Hemi=0;MAF=0.00871059;HWE=1;NFAM=135
18	50793541	302259_1	N	N]18:71863034]	141.89	LOW	SVTYPE=BND;POS=50793541;STRANDS=++:9;CIPOS=-29,28;CIEND=-29,28;CIPOS95=0,0;CIEND95=0,0;MATEID=302259_2;EVENT=302259;SU=9;PE=0;SR=9;ALG=PROD;AF=0.0003564;NSAMP=6;MSQ=23.47;AN=16834;AC=6;NS=8438;AC_Hom=0;AC_Het=6;AC_Hemi=0;MAF=0.000355534;HWE=1;NFAM=6
18	50793857	144887	N	<DEL:ME:SINE|Alu|AluJb>	71.1	PASS	SVTYPE=MEI;POS=50793857;SVLEN=-261;END=50794118;STRANDS=+-:7;CIPOS=-5,4;CIEND=-5,4;CIPOS95=0,0;CIEND95=0,0;SU=7;PE=0;SR=7;ALG=PROD;AF=0.0001188;NSAMP=2;MSQ=34.39;AN=16834;AC=2;NS=8438;AC_Hom=0;AC_Het=2;AC_Hemi=0;MAF=0.000118511;HWE=1;NFAM=2
18	50799036	144888_1	N	N[18:50799119[	179.9	LOW	SVTYPE=BND;POS=50799036;STRANDS=+-:8;CIPOS=-10,10;CIEND=-10,10;CIPOS95=0,0;CIEND95=0,0;MATEID=144888_2;EVENT=144888;SU=8;PE=0;SR=8;ALG=PROD;AF=5.94e-05;NSAMP=1;MSQ=179.78;AN=16834;AC=1;NS=8438;AC_Hom=0;AC_Het=1;AC_Hemi=0;MAF=5.92557e-05;HWE=1;NFAM=1
18	50799119	144888_2	N	]18:50799036]N	179.9	LOW	SVTYPE=BND;POS=50799036;STRANDS=+-:8;CIPOS=-10,10;CIEND=-10,10;CIPOS95=0,0;CIEND95=0,0;MATEID=144888_1;EVENT=144888;SECONDARY;SU=8;PE=0;SR=8;ALG=PROD;AF=5.94e-05;NSAMP=1;MSQ=179.78;AN=16834;AC=1;NS=8438;AC_Hom=0;AC_Het=1;AC_Hemi=0;MAF=5.92557e-05;HWE=1;NFAM=1
18	50827339	66818_2	N	[7:32826452[N	322	LOW	SVTYPE=BND;POS=50827339;STRANDS=--:4;CIPOS=-49,48;CIEND=-49,48;CIPOS95=0,0;CIEND95=0,0;MATEID=66818_1;EVENT=66818;SECONDARY;SU=4;PE=0;SR=4;ALG=PROD;AF=0.001247;NSAMP=21;MSQ=14.52;RETAINED;AN=16834;AC=21;NS=8438;AC_Hom=0;AC_Het=21;AC_Hemi=0;MAF=0.00124437;HWE=1;NFAM=21
18	50827362	66817_2	N	N[7:40416728[	98414.4	LOW	SVTYPE=BND;POS=50827362;STRANDS=-+:401;CIPOS=-5,5;CIEND=-5,2;CIPOS95=0,0;CIEND95=0,0;MATEID=66817_1;EVENT=66817;SECONDARY;SU=401;PE=245;SR=156;ALG=PROD;AF=0.17;NSAMP=2858;MSQ=33.89;AN=16834;AC=2861;NS=8438;AC_Hom=6;AC_Het=2862;AC_Hemi=0;MAF=0.169945;HWE=0;NFAM=2408
18	50827369	66819_2	N	N]7:32826545]	2983.93	LOW	SVTYPE=BND;POS=50827369;STRANDS=++:44;CIPOS=-37,23;CIEND=-25,30;CIPOS95=0,0;CIEND95=0,0;MATEID=66819_1;EVENT=66819;SECONDARY;SU=44;PE=28;SR=16;ALG=PROD;AF=0.005525;NSAMP=93;MSQ=31.77;AN=16834;AC=93;NS=8438;AC_Hom=0;AC_Het=93;AC_Hemi=0;MAF=0.00551078;HWE=1;NFAM=88
18	50833372	144889	N	<DEL>	503.47	PASS	SVTYPE=DEL;POS=50833372;SVLEN=-1830;END=50835202;STRANDS=+-:20;CIPOS=-8,10;CIEND=-10,10;CIPOS95=0,0;CIEND95=0,0;SU=20;PE=12;SR=8;ALG=PROD;AF=5.94e-05;NSAMP=1;MSQ=503.47;AN=16834;AC=1;NS=8438;AC_Hom=0;AC_Het=1;AC_Hemi=0;MAF=5.92557e-05;HWE=1;NFAM=1
18	50873339	144890	N	<DEL>	1495.89	PASS	SVTYPE=DEL;POS=50873339;SVLEN=-4545;END=50877884;STRANDS=+-:59;CIPOS=-22,21;CIEND=-25,21;CIPOS95=0,0;CIEND95=0,0;SU=59;PE=40;SR=19;ALG=PROD;AF=0.0001188;NSAMP=2;MSQ=747.94;AN=16834;AC=2;NS=8438;AC_Hom=0;AC_Het=2;AC_Hemi=0;MAF=0.000118511;HWE=1;NFAM=2
18	50877664	13253_2	N	[10:28332918[N	252267	LOW	SVTYPE=BND;POS=50877664;STRANDS=--:13;IMPRECISE;CIPOS=-30,26;CIEND=-30,29;CIPOS95=-1,1;CIEND95=-1,1;MATEID=13253_1;EVENT=13253;SECONDARY;SU=13;PE=10;SR=3;ALG=PROD;AF=0.2043;NSAMP=3281;MSQ=76.42;AN=16832;AC=3438;NS=8437;AC_Hom=314;AC_Het=3130;AC_Hemi=0;MAF=0.204101;HWE=3.50325e-44;NFAM=3034
18	50877683	144891_1	N	N[18:50877825[	10647.6	LOW	SVTYPE=BND;POS=50877683;STRANDS=+-:9;IMPRECISE;CIPOS=-28,20;CIEND=-27,20;CIPOS95=-1,1;CIEND95=-1,1;MATEID=144891_2;EVENT=144891;SU=9;PE=1;SR=8;ALG=PROD;AF=0.03078;NSAMP=399;MSQ=22.44;AN=15466;AC=476;NS=7750;AC_Hom=156;AC_Het=323;AC_Hemi=0;MAF=0.0309032;HWE=0;NFAM=360
18	50877825	144891_2	N	]18:50877683]N	10647.6	LOW	SVTYPE=BND;POS=50877683;STRANDS=+-:9;IMPRECISE;CIPOS=-27,20;CIEND=-28,20;CIPOS95=-1,1;CIEND95=-1,1;MATEID=144891_1;EVENT=144891;SECONDARY;SU=9;PE=1;SR=8;ALG=PROD;AF=0.03078;NSAMP=399;MSQ=22.44;AN=15466;AC=476;NS=7750;AC_Hom=156;AC_Het=323;AC_Hemi=0;MAF=0.0309032;HWE=0;NFAM=360
18	50898589	144892	N	<DEL>	209.65	PASS	SVTYPE=DEL;POS=50898589;SVLEN=-1424;END=50900013;STRANDS=+-:12;CIPOS=-8,10;CIEND=-8,5;CIPOS95=0,0;CIEND95=0,0;SU=12;PE=7;SR=5;ALG=PROD;AF=5.94e-05;NSAMP=1;MSQ=209.65;AN=16834;AC=1;NS=8438;AC_Hom=0;AC_Het=1;AC_Hemi=0;MAF=5.92557e-05;HWE=1;NFAM=1
18	50911355	61371_2	N	N[6:124513959[	512.04	LOW	SVTYPE=BND;POS=50911355;STRANDS=-+:31;IMPRECISE;CIPOS=-50,236;CIEND=-211,10;CIPOS95=-14,14;CIEND95=-54,10;MATEID=61371_1;EVENT=61371;SECONDARY;SU=31;PE=31;SR=0;ALG=PROD;AF=0.000594;NSAMP=10;MSQ=51.14;AN=16834;AC=10;NS=8438;AC_Hom=0;AC_Het=10;AC_Hemi=0;MAF=0.000592557;HWE=1;NFAM=10
18	50911403	61372_2	N	]6:124514110]N	332.97	LOW	SVTYPE=BND;POS=50911403;STRANDS=+-:20;IMPRECISE;CIPOS=-50,50;CIEND=-30,50;CIPOS95=-1,1;CIEND95=-1,1;MATEID=61372_1;EVENT=61372;SECONDARY;SU=20;PE=18;SR=2;ALG=PROD;AF=0.0004752;NSAMP=8;MSQ=41.54;AN=16834;AC=8;NS=8438;AC_Hom=0;AC_Het=8;AC_Hemi=0;MAF=0.000474046;HWE=1;NFAM=8
18	50925992	144893	N	<DEL:ME:SINE|Alu|AluYa5>	9.43822e+06	PASS	SVTYPE=MEI;POS=50925992;SVLEN=-308;END=50926300;STRANDS=+-:191325;CIPOS=0,0;CIEND=0,0;CIPOS95=0,0;CIEND95=0,0;SU=191325;PE=42553;SR=148772;ALG=PROD;AF=0.9428;NSAMP=8356;MSQ=1126.37;AN=16834;AC=15871;NS=8438;AC_Hom=15072;AC_Het=841;AC_Hemi=0;MAF=0.0570633;HWE=2.9791e-09;NFAM=7338
18	50930750	144894_1	N	N[18:50930811[	737466	PASS	SVTYPE=BND;POS=50930750;STRANDS=+-:20870;CIPOS=0,0;CIEND=0,0;CIPOS95=0,0;CIEND95=0,0;MATEID=144894_2;EVENT=144894;SU=20870;PE=26;SR=20844;ALG=PROD;AF=0.1976;NSAMP=2923;MSQ=251.45;AN=16834;AC=3326;NS=8438;AC_Hom=808;AC_Het=2529;AC_Hemi=0;MAF=0.197736;HWE=6.2504e-07;NFAM=2485
18	50930811	144894_2	N	]18:50930750]N	737466	PASS	SVTYPE=BND;POS=50930750;STRANDS=+-:20870;CIPOS=0,0;CIEND=0,0;CIPOS95=0,0;CIEND95=0,0;MATEID=144894_1;EVENT=144894;SECONDARY;SU=20870;PE=26;SR=20844;ALG=PROD;AF=0.1976;NSAMP=2923;MSQ=251.45;AN=16834;AC=3326;NS=8438;AC_Hom=808;AC_Het=2529;AC_Hemi=0;MAF=0.197736;HWE=6.2504e-07;NFAM=2485
18	50954803	302251_2	N	[18:49798726[N	21855.7	LOW	SVTYPE=BND;POS=50954803;STRANDS=--:104;CIPOS=-9,8;CIEND=-7,7;CIPOS95=0,0;CIEND95=0,0;MATEID=302251_1;EVENT=302251;SECONDARY;SU=104;PE=0;SR=104;ALG=PROD;AF=0.05334;NSAMP=891;MSQ=23.47;AN=16816;AC=897;NS=8429;AC_Hom=12;AC_Het=889;AC_Hemi=0;MAF=0.0534464;HWE=1.19539e-05;NFAM=780
18	50954843	302252_2	N	N]18:49798807]	14486.5	LOW	SVTYPE=BND;POS=50954843;STRANDS=++:25;CIPOS=-29,28;CIEND=-29,28;CIPOS95=0,0;CIEND95=0,0;MATEID=302252_1;EVENT=302252;SECONDARY;SU=25;PE=0;SR=25;ALG=PROD;AF=0.04587;NSAMP=771;MSQ=17.53;AN=16832;AC=772;NS=8437;AC_Hom=2;AC_Het=772;AC_Hemi=0;MAF=0.0458694;HWE=3.02704e-07;NFAM=737
18	50954905	21434_2	N	[14:27375606[N	31968.1	LOW	SVTYPE=BND;POS=50954905;STRANDS=--:4;CIPOS=-9,8;CIEND=-9,8;CIPOS95=0,0;CIEND95=0,0;MATEID=21434_1;EVENT=21434;SECONDARY;SU=4;PE=0;SR=4;ALG=PROD;AF=0.08328;NSAMP=1103;MSQ=28.76;AN=16834;AC=1402;NS=8438;AC_Hom=600;AC_Het=805;AC_Hemi=0;MAF=0.0832543;HWE=0;NFAM=965
18	50963084	144895	N	<DEL>	374.47	PASS	SVTYPE=DEL;POS=50963084;SVLEN=-619;END=50963703;STRANDS=+-:15;IMPRECISE;CIPOS=-4,164;CIEND=-174,10;CIPOS95=0,41;CIEND95=-60,2;SU=15;PE=15;SR=0;ALG=PROD;AF=5.94e-05;NSAMP=1;MSQ=374.47;AN=16834;AC=1;NS=8438;AC_Hom=0;AC_Het=1;AC_Hemi=0;MAF=5.92557e-05;HWE=1;NFAM=1
18	50966143	144896	N	<DEL:ME:SINE|Alu|AluYa5>	15674.4	PASS	SVTYPE=MEI;POS=50966143;SVLEN=-291;END=50966434;STRANDS=+-:412;CIPOS=-2,1;CIEND=-2,1;CIPOS95=0,0;CIEND95=0,0;SU=412;PE=86;SR=326;ALG=PROD;AF=0.002079;NSAMP=35;MSQ=447.81;AN=16834;AC=35;NS=8438;AC_Hom=0;AC_Het=35;AC_Hemi=0;MAF=0.00207395;HWE=1;NFAM=35
18	50994769	18199_2	N	N[12:118848365[	1427.68	LOW	SVTYPE=BND;POS=50994769;STRANDS=-+:20;CIPOS=-9,8;CIEND=-9,8;CIPOS95=0,0;CIEND95=0,0;MATEID=18199_1;EVENT=18199;SECONDARY;SU=20;PE=0;SR=20;ALG=PROD;AF=0.003921;NSAMP=66;MSQ=20.05;AN=16834;AC=66;NS=8438;AC_Hom=0;AC_Het=67;AC_Hemi=0;MAF=0.00397014;HWE=1;NFAM=63
18	51017213	144897	N	<DEL>	743.3	PASS	SVTYPE=DEL;POS=51017213;SVLEN=-5829;END=51023042;STRANDS=+-:28;CIPOS=-7,10;CIEND=-10,10;CIPOS95=0,0;CIEND95=0,0;SU=28;PE=23;SR=5;ALG=PROD;AF=5.94e-05;NSAMP=1;MSQ=743.3;AN=16834;AC=1;NS=8438;AC_Hom=0;AC_Het=1;AC_Hemi=0;MAF=5.92557e-05;HWE=1;NFAM=1
18	51020058	23467_2	N	N]16:46677981]	35.82	LOW	SVTYPE=BND;POS=51020058;STRANDS=++:5;IMPRECISE;CIPOS=-10,437;CIEND=-10,512;CIPOS95=-2,130;CIEND95=-1,184;MATEID=23467_1;EVENT=23467;SECONDARY;SU=5;PE=5;SR=0;ALG=PROD;AF=5.94e-05;NSAMP=1;MSQ=35.82;AN=16834;AC=1;NS=8438;AC_Hom=0;AC_Het=1;AC_Hemi=0;MAF=5.92557e-05;HWE=1;NFAM=1
18	51038670	19980_2	N	N]13:106034411]	134.5	LOW	SVTYPE=BND;POS=51038670;STRANDS=++:9;IMPRECISE;CIPOS=-30,396;CIEND=-30,355;CIPOS95=-30,97;CIEND95=-30,81;MATEID=19980_1;EVENT=19980;SECONDARY;SU=9;PE=9;SR=0;ALG=PROD;AF=0.0001188;NSAMP=2;MSQ=67.25;AN=16834;AC=2;NS=8438;AC_Hom=0;AC_Het=2;AC_Hemi=0;MAF=0.000118511;HWE=1;NFAM=2
18	51068540	144898_1	N	N[18:51068616[	224.83	LOW	SVTYPE=BND;POS=51068540;STRANDS=+-:5;CIPOS=-10,10;CIEND=-10,10;CIPOS95=0,0;CIEND95=0,0;MATEID=144898_2;EVENT=144898;SU=5;PE=0;SR=5;ALG=PROD;AF=5.94e-05;NSAMP=1;MSQ=224.74;AN=16834;AC=1;NS=8438;AC_Hom=0;AC_Het=1;AC_Hemi=0;MAF=5.92557e-05;HWE=1;NFAM=1
18	51068616	144898_2	N	]18:51068540]N	224.83	LOW	SVTYPE=BND;POS=51068540;STRANDS=+-:5;CIPOS=-10,10;CIEND=-10,10;CIPOS95=0,0;CIEND95=0,0;MATEID=144898_1;EVENT=144898;SECONDARY;SU=5;PE=0;SR=5;ALG=PROD;AF=5.94e-05;NSAMP=1;MSQ=224.74;AN=16834;AC=1;NS=8438;AC_Hom=0;AC_Het=1;AC_Hemi=0;MAF=5.92557e-05;HWE=1;NFAM=1
18	51071764	144899_1	N	N[18:51071832[	33637	LOW	SVTYPE=BND;POS=51071764;STRANDS=+-:1047;CIPOS=0,0;CIEND=0,0;CIPOS95=0,0;CIEND95=0,0;MATEID=144899_2;EVENT=144899;SU=1047;PE=2;SR=1045;ALG=PROD;AF=0.01206;NSAMP=198;MSQ=169.88;AN=16834;AC=203;NS=8438;AC_Hom=10;AC_Het=193;AC_Hemi=0;MAF=0.0120289;HWE=0.00726657;NFAM=197
18	51071832	144899_2	N	]18:51071764]N	33637	LOW	SVTYPE=BND;POS=51071764;STRANDS=+-:1047;CIPOS=0,0;CIEND=0,0;CIPOS95=0,0;CIEND95=0,0;MATEID=144899_1;EVENT=144899;SECONDARY;SU=1047;PE=2;SR=1045;ALG=PROD;AF=0.01206;NSAMP=198;MSQ=169.88;AN=16834;AC=203;NS=8438;AC_Hom=10;AC_Het=193;AC_Hemi=0;MAF=0.0120289;HWE=0.00726657;NFAM=197
18	51094509	267283	N	<DUP>	143.18	PASS	SVTYPE=DUP;POS=51094509;SVLEN=262;END=51094771;STRANDS=-+:5;IMPRECISE;CIPOS=-8,6;CIEND=-8,6;CIPOS95=-1,0;CIEND95=-1,0;SU=5;PE=0;SR=5;ALG=PROD;AF=0.0001782;NSAMP=3;MSQ=45.81;AN=16834;AC=3;NS=8438;AC_Hom=0;AC_Het=3;AC_Hemi=0;MAF=0.000177767;HWE=1;NFAM=3
18	51110239	25913_1	N	[X:103089439[N	8699.98	LOW	SVTYPE=BND;POS=51110239;STRANDS=--:4;CIPOS=-9,8;CIEND=-9,8;CIPOS95=0,0;CIEND95=0,0;MATEID=25913_2;EVENT=25913;SU=4;PE=0;SR=4;ALG=PROD;AF=0.0237;NSAMP=399;MSQ=20.7;AN=16834;AC=399;NS=8438;AC_Hom=0;AC_Het=400;AC_Hemi=0;MAF=0.0237023;HWE=0.015668;NFAM=388
18	51115704	144900	N	<DEL>	1447.92	PASS	SVTYPE=DEL;POS=51115704;SVLEN=-296;END=51116000;STRANDS=+-:35;CIPOS=-28,30;CIEND=-30,30;CIPOS95=0,0;CIEND95=0,0;SU=35;PE=11;SR=24;ALG=PROD;AF=0.0001782;NSAMP=3;MSQ=482.55;AN=16834;AC=3;NS=8438;AC_Hom=0;AC_Het=3;AC_Hemi=0;MAF=0.000177767;HWE=1;NFAM=3
18	51122830	144901	N	<DEL>	494.53	PASS	SVTYPE=DEL;POS=51122830;SVLEN=-752;END=51123582;STRANDS=+-:21;CIPOS=-3,2;CIEND=-3,1;CIPOS95=0,0;CIEND95=0,0;SU=21;PE=11;SR=10;ALG=PROD;AF=5.94e-05;NSAMP=1;MSQ=494.51;AN=16834;AC=1;NS=8438;AC_Hom=0;AC_Het=1;AC_Hemi=0;MAF=5.92557e-05;HWE=1;NFAM=1
18	51136405	144902	N	<DEL>	511240	PASS	SVTYPE=DEL;POS=51136405;SVLEN=-1367;END=51137772;STRANDS=+-:22103;CIPOS=0,0;CIEND=0,0;CIPOS95=0,0;CIEND95=0,0;SU=22103;PE=12180;SR=9923;ALG=PROD;AF=0.06956;NSAMP=1126;MSQ=453.4;AN=16834;AC=1171;NS=8438;AC_Hom=90;AC_Het=1083;AC_Hemi=0;MAF=0.069507;HWE=0.449221;NFAM=986
18	51184938	144903	N	<DEL>	1261.67	PASS	SVTYPE=DEL;POS=51184938;SVLEN=-12211;END=51197149;STRANDS=+-:46;CIPOS=-29,30;CIEND=-30,30;CIPOS95=0,0;CIEND95=0,0;SU=46;PE=29;SR=17;ALG=PROD;AF=0.0002376;NSAMP=4;MSQ=315.42;AN=16834;AC=4;NS=8438;AC_Hom=0;AC_Het=4;AC_Hemi=0;MAF=0.000237023;HWE=1;NFAM=4
18	51193994	48709_2	N	]4:54595899]N	1409.08	LOW	SVTYPE=BND;POS=51193994;STRANDS=+-:12;IMPRECISE;CIPOS=-257,50;CIEND=-48,547;CIPOS95=-49,49;CIEND95=-48,137;MATEID=48709_1;EVENT=48709;SECONDARY;SU=12;PE=12;SR=0;ALG=PROD;AF=0.003445;NSAMP=58;MSQ=23.17;AN=16834;AC=58;NS=8438;AC_Hom=0;AC_Het=58;AC_Hemi=0;MAF=0.00343683;HWE=1;NFAM=51
18	51205969	144904	N	<DEL>	260364	PASS	SVTYPE=DEL;POS=51205969;SVLEN=-4605;END=51210574;STRANDS=+-:10401;CIPOS=0,0;CIEND=0,0;CIPOS95=0,0;CIEND95=0,0;SU=10401;PE=6931;SR=3470;ALG=PROD;AF=0.04004;NSAMP=662;MSQ=393.3;AN=16834;AC=674;NS=8438;AC_Hom=24;AC_Het=650;AC_Hemi=0;MAF=0.0399384;HWE=0.777337;NFAM=568
18	51226172	41031_2	N	]3:83746452]N	4.9	LOW	SVTYPE=BND;POS=51226172;STRANDS=+-:16;CIPOS=-9,8;CIEND=-9,8;CIPOS95=0,0;CIEND95=0,0;MATEID=41031_1;EVENT=41031;SECONDARY;SU=16;PE=0;SR=16;ALG=PROD;AF=5.94e-05;NSAMP=1;MSQ=4.68;AN=16834;AC=1;NS=8438;AC_Hom=0;AC_Het=1;AC_Hemi=0;MAF=5.92557e-05;HWE=1;NFAM=1
18	51226176	3738_2	N	[1:248376702[N	594.13	LOW	SVTYPE=BND;POS=51226176;STRANDS=--:5;IMPRECISE;CIPOS=-10,9;CIEND=-10,6;CIPOS95=-3,3;CIEND95=-3,0;MATEID=3738_1;EVENT=3738;SECONDARY;SU=5;PE=4;SR=1;ALG=PROD;AF=0.002436;NSAMP=41;MSQ=12.23;AN=16834;AC=41;NS=8438;AC_Hom=0;AC_Het=41;AC_Hemi=0;MAF=0.00242949;HWE=1;NFAM=41
18	51226203	55511_2	N	N]5:91462976]	26.99	LOW	SVTYPE=BND;POS=51226203;STRANDS=++:162;CIPOS=-5,5;CIEND=-4,4;CIPOS95=0,0;CIEND95=0,0;MATEID=55511_1;EVENT=55511;SECONDARY;SU=162;PE=0;SR=162;ALG=PROD;AF=5.94e-05;NSAMP=1;MSQ=23.94;AN=16834;AC=1;NS=8438;AC_Hom=0;AC_Het=1;AC_Hemi=0;MAF=5.92557e-05;HWE=1;NFAM=1
18	51229679	144905_1	N	N[18:51229744[	151983	LOW	SVTYPE=BND;POS=51229679;STRANDS=+-:4529;CIPOS=0,0;CIEND=0,0;CIPOS95=0,0;CIEND95=0,0;MATEID=144905_2;EVENT=144905;SU=4529;PE=5;SR=4524;ALG=PROD;AF=0.04752;NSAMP=737;MSQ=206.21;AN=16834;AC=800;NS=8438;AC_Hom=126;AC_Het=674;AC_Hemi=0;MAF=0.0474046;HWE=5.99367e-18;NFAM=727
18	51229744	144905_2	N	]18:51229679]N	151983	LOW	SVTYPE=BND;POS=51229679;STRANDS=+-:4529;CIPOS=0,0;CIEND=0,0;CIPOS95=0,0;CIEND95=0,0;MATEID=144905_1;EVENT=144905;SECONDARY;SU=4529;PE=5;SR=4524;ALG=PROD;AF=0.04752;NSAMP=737;MSQ=206.21;AN=16834;AC=800;NS=8438;AC_Hom=126;AC_Het=674;AC_Hemi=0;MAF=0.0474046;HWE=5.99367e-18;NFAM=727
18	51256774	61373_2	N	[6:57831244[N	38.89	LOW	SVTYPE=BND;POS=51256774;STRANDS=--:4;IMPRECISE;CIPOS=-446,10;CIEND=-325,10;CIPOS95=-190,1;CIEND95=-167,1;MATEID=61373_1;EVENT=61373;SECONDARY;SU=4;PE=4;SR=0;ALG=PROD;AF=5.94e-05;NSAMP=1;MSQ=38.89;AN=16834;AC=1;NS=8438;AC_Hom=0;AC_Het=1;AC_Hemi=0;MAF=5.92557e-05;HWE=1;NFAM=1
18	51267616	144906_1	N	N[18:51267773[	501.89	LOW	SVTYPE=BND;POS=51267616;STRANDS=+-:13;CIPOS=-29,28;CIEND=-29,28;CIPOS95=0,0;CIEND95=0,0;MATEID=144906_2;EVENT=144906;SU=13;PE=0;SR=13;ALG=PROD;AF=0.00101;NSAMP=16;MSQ=30.06;AN=16834;AC=17;NS=8438;AC_Hom=2;AC_Het=15;AC_Hemi=0;MAF=0.00100735;HWE=0.00803422;NFAM=16
18	51267773	144906_2	N	]18:51267616]N	501.89	LOW	SVTYPE=BND;POS=51267616;STRANDS=+-:13;CIPOS=-29,28;CIEND=-29,28;CIPOS95=0,0;CIEND95=0,0;MATEID=144906_1;EVENT=144906;SECONDARY;SU=13;PE=0;SR=13;ALG=PROD;AF=0.00101;NSAMP=16;MSQ=30.06;AN=16834;AC=17;NS=8438;AC_Hom=2;AC_Het=15;AC_Hemi=0;MAF=0.00100735;HWE=0.00803422;NFAM=16
18	51277734	144907	N	<DEL>	914.13	PASS	SVTYPE=DEL;POS=51277734;SVLEN=-269751;END=51547485;STRANDS=+-:40;CIPOS=-27,26;CIEND=-30,30;CIPOS95=0,0;CIEND95=0,0;SU=40;PE=24;SR=16;ALG=PROD;AF=0.0001782;NSAMP=3;MSQ=304.71;AN=16834;AC=3;NS=8438;AC_Hom=0;AC_Het=3;AC_Hemi=0;MAF=0.000177767;HWE=1;NFAM=3
18	51295353	21435_2	N	N[14:55267488[	80519.3	LOW	SVTYPE=BND;POS=51295353;STRANDS=-+:1571;CIPOS=0,0;CIEND=0,0;CIPOS95=0,0;CIEND95=0,0;MATEID=21435_1;EVENT=21435;SECONDARY;SU=1571;PE=0;SR=1571;ALG=PROD;AF=0.1088;NSAMP=1832;MSQ=43.49;AN=16834;AC=1832;NS=8438;AC_Hom=0;AC_Het=1837;AC_Hemi=0;MAF=0.108853;HWE=0;NFAM=1675
18	51295476	302260_1	N	N]18:51298887]	1264.81	PASS	SVTYPE=BND;POS=51295476;STRANDS=++:65;CIPOS=-23,21;CIEND=-22,21;CIPOS95=0,0;CIEND95=0,0;MATEID=302260_2;EVENT=302260;SU=65;PE=28;SR=37;ALG=PROD;AF=0.0001782;NSAMP=3;MSQ=421.6;AN=16834;AC=3;NS=8438;AC_Hom=0;AC_Het=3;AC_Hemi=0;MAF=0.000177767;HWE=1;NFAM=3
18	51298618	302261_1	N	[18:51298938[N	854.08	PASS	SVTYPE=BND;POS=51298618;STRANDS=--:47;CIPOS=-27,24;CIEND=-25,23;CIPOS95=0,0;CIEND95=0,0;MATEID=302261_2;EVENT=302261;SU=47;PE=27;SR=20;ALG=PROD;AF=0.0001782;NSAMP=3;MSQ=284.69;AN=16834;AC=3;NS=8438;AC_Hom=0;AC_Het=3;AC_Hemi=0;MAF=0.000177767;HWE=1;NFAM=3
18	51298887	302260_2	N	N]18:51295476]	1264.81	PASS	SVTYPE=BND;POS=51298887;STRANDS=++:65;CIPOS=-22,21;CIEND=-23,21;CIPOS95=0,0;CIEND95=0,0;MATEID=302260_1;EVENT=302260;SECONDARY;SU=65;PE=28;SR=37;ALG=PROD;AF=0.0001782;NSAMP=3;MSQ=421.6;AN=16834;AC=3;NS=8438;AC_Hom=0;AC_Het=3;AC_Hemi=0;MAF=0.000177767;HWE=1;NFAM=3
18	51298938	302261_2	N	[18:51298618[N	854.08	PASS	SVTYPE=BND;POS=51298938;STRANDS=--:47;CIPOS=-25,23;CIEND=-27,24;CIPOS95=0,0;CIEND95=0,0;MATEID=302261_1;EVENT=302261;SECONDARY;SU=47;PE=27;SR=20;ALG=PROD;AF=0.0001782;NSAMP=3;MSQ=284.69;AN=16834;AC=3;NS=8438;AC_Hom=0;AC_Het=3;AC_Hemi=0;MAF=0.000177767;HWE=1;NFAM=3
18	51303225	144909	N	<DEL>	3094.74	PASS	SVTYPE=DEL;POS=51303225;SVLEN=-2597;END=51305822;STRANDS=+-:143;CIPOS=-24,24;CIEND=-24,22;CIPOS95=0,0;CIEND95=0,0;SU=143;PE=72;SR=71;ALG=PROD;AF=0.000594;NSAMP=10;MSQ=309.47;AN=16834;AC=10;NS=8438;AC_Hom=0;AC_Het=10;AC_Hemi=0;MAF=0.000592557;HWE=1;NFAM=2
18	51311347	144910	N	<DEL>	205.38	PASS	SVTYPE=DEL;POS=51311347;SVLEN=-143;END=51311490;STRANDS=+-:9;CIPOS=-4,3;CIEND=-4,3;CIPOS95=0,0;CIEND95=0,0;SU=9;PE=0;SR=9;ALG=PROD;AF=5.94e-05;NSAMP=1;MSQ=203.64;AN=16834;AC=1;NS=8438;AC_Hom=0;AC_Het=1;AC_Hemi=0;MAF=5.92557e-05;HWE=1;NFAM=1
18	51317399	25549_1	N	[20:56795546[N	4188.03	LOW	SVTYPE=BND;POS=51317399;STRANDS=--:4;CIPOS=-9,8;CIEND=-9,8;CIPOS95=0,0;CIEND95=0,0;MATEID=25549_2;EVENT=25549;SU=4;PE=0;SR=4;ALG=PROD;AF=0.01194;NSAMP=201;MSQ=19.62;AN=16834;AC=201;NS=8438;AC_Hom=0;AC_Het=202;AC_Hemi=0;MAF=0.0119697;HWE=0.635282;NFAM=198
18	51319565	144911_1	N	N[18:51319639[	475984	LOW	SVTYPE=BND;POS=51319565;STRANDS=+-:16045;CIPOS=0,0;CIEND=0,0;CIPOS95=0,0;CIEND95=0,0;MATEID=144911_2;EVENT=144911;SU=16045;PE=41;SR=16004;ALG=PROD;AF=0.1208;NSAMP=1901;MSQ=249.91;AN=16834;AC=2033;NS=8438;AC_Hom=266;AC_Het=1771;AC_Hemi=0;MAF=0.120704;HWE=0.304868;NFAM=1750
18	51319639	144911_2	N	]18:51319565]N	475984	LOW	SVTYPE=BND;POS=51319565;STRANDS=+-:16045;CIPOS=0,0;CIEND=0,0;CIPOS95=0,0;CIEND95=0,0;MATEID=144911_1;EVENT=144911;SECONDARY;SU=16045;PE=41;SR=16004;ALG=PROD;AF=0.1208;NSAMP=1901;MSQ=249.91;AN=16834;AC=2033;NS=8438;AC_Hom=266;AC_Het=1771;AC_Hemi=0;MAF=0.120704;HWE=0.304868;NFAM=1750
18	51348615	302262_1	N	[18:51357492[N	110.84	LOW	SVTYPE=BND;POS=51348615;STRANDS=--:6;IMPRECISE;CIPOS=-197,10;CIEND=-192,10;CIPOS95=-96,2;CIEND95=-92,2;MATEID=302262_2;EVENT=302262;SU=6;PE=6;SR=0;ALG=PROD;AF=5.94e-05;NSAMP=1;MSQ=110.77;AN=16834;AC=1;NS=8438;AC_Hom=0;AC_Het=1;AC_Hemi=0;MAF=5.92557e-05;HWE=1;NFAM=1
18	51348616	302263_1	N	N]18:51357630]	104.83	LOW	SVTYPE=BND;POS=51348616;STRANDS=++:7;IMPRECISE;CIPOS=-10,322;CIEND=-10,373;CIPOS95=-2,68;CIEND95=-2,82;MATEID=302263_2;EVENT=302263;SU=7;PE=7;SR=0;ALG=PROD;AF=5.94e-05;NSAMP=1;MSQ=104.83;AN=16834;AC=1;NS=8438;AC_Hom=0;AC_Het=1;AC_Hemi=0;MAF=5.92557e-05;HWE=1;NFAM=1
18	51350397	302266_1	N	N]18:51356119]	2090.27	LOW	SVTYPE=BND;POS=51350397;STRANDS=++:17;IMPRECISE;CIPOS=-74,43;CIEND=-51,168;CIPOS95=-3,3;CIEND95=-15,15;MATEID=302266_2;EVENT=302266;SU=17;PE=17;SR=0;ALG=PROD;AF=0.002911;NSAMP=49;MSQ=42.58;AN=16834;AC=49;NS=8438;AC_Hom=0;AC_Het=49;AC_Hemi=0;MAF=0.00290353;HWE=1;NFAM=49
18	51350443	302265	N	<INV>	4265.82	LOW	SVTYPE=INV;POS=51350443;SVLEN=5285;END=51355728;STRANDS=++:119,--:186;IMPRECISE;CIPOS=-31,26;CIEND=-32,24;CIPOS95=-1,1;CIEND95=0,0;SU=305;PE=305;SR=0;ALG=PROD;AF=0.006059;NSAMP=102;MSQ=41.41;AN=16834;AC=102;NS=8438;AC_Hom=0;AC_Het=102;AC_Hemi=0;MAF=0.00604409;HWE=1;NFAM=102
18	51351219	302264_1	N	[18:51354927[N	188.99	LOW	SVTYPE=BND;POS=51351219;STRANDS=--:18;IMPRECISE;CIPOS=-171,32;CIEND=-318,30;CIPOS95=-44,32;CIEND95=-97,30;MATEID=302264_2;EVENT=302264;SU=18;PE=18;SR=0;ALG=PROD;AF=0.0003564;NSAMP=6;MSQ=29.63;AN=16834;AC=6;NS=8438;AC_Hom=0;AC_Het=6;AC_Hemi=0;MAF=0.000355534;HWE=1;NFAM=6
18	51354927	302264_2	N	[18:51351219[N	188.99	LOW	SVTYPE=BND;POS=51354927;STRANDS=--:18;IMPRECISE;CIPOS=-318,30;CIEND=-171,32;CIPOS95=-97,30;CIEND95=-44,32;MATEID=302264_1;EVENT=302264;SECONDARY;SU=18;PE=18;SR=0;ALG=PROD;AF=0.0003564;NSAMP=6;MSQ=29.63;AN=16834;AC=6;NS=8438;AC_Hom=0;AC_Het=6;AC_Hemi=0;MAF=0.000355534;HWE=1;NFAM=6
18	51356119	302266_2	N	N]18:51350397]	2090.27	LOW	SVTYPE=BND;POS=51356119;STRANDS=++:17;IMPRECISE;CIPOS=-51,168;CIEND=-74,43;CIPOS95=-15,15;CIEND95=-3,3;MATEID=302266_1;EVENT=302266;SECONDARY;SU=17;PE=17;SR=0;ALG=PROD;AF=0.002911;NSAMP=49;MSQ=42.58;AN=16834;AC=49;NS=8438;AC_Hom=0;AC_Het=49;AC_Hemi=0;MAF=0.00290353;HWE=1;NFAM=49
18	51357492	302262_2	N	[18:51348615[N	110.84	LOW	SVTYPE=BND;POS=51357492;STRANDS=--:6;IMPRECISE;CIPOS=-192,10;CIEND=-197,10;CIPOS95=-92,2;CIEND95=-96,2;MATEID=302262_1;EVENT=302262;SECONDARY;SU=6;PE=6;SR=0;ALG=PROD;AF=5.94e-05;NSAMP=1;MSQ=110.77;AN=16834;AC=1;NS=8438;AC_Hom=0;AC_Het=1;AC_Hemi=0;MAF=5.92557e-05;HWE=1;NFAM=1
18	51357630	302263_2	N	N]18:51348616]	104.83	LOW	SVTYPE=BND;POS=51357630;STRANDS=++:7;IMPRECISE;CIPOS=-10,373;CIEND=-10,322;CIPOS95=-2,82;CIEND95=-2,68;MATEID=302263_1;EVENT=302263;SECONDARY;SU=7;PE=7;SR=0;ALG=PROD;AF=5.94e-05;NSAMP=1;MSQ=104.83;AN=16834;AC=1;NS=8438;AC_Hom=0;AC_Het=1;AC_Hemi=0;MAF=5.92557e-05;HWE=1;NFAM=1
18	51360712	25778_1	N	N]X:27776878]	2058.95	LOW	SVTYPE=BND;POS=51360712;STRANDS=++:12;IMPRECISE;CIPOS=-30,396;CIEND=-30,504;CIPOS95=-30,59;CIEND95=-30,130;MATEID=25778_2;EVENT=25778;SU=12;PE=12;SR=0;ALG=PROD;AF=0.006475;NSAMP=109;MSQ=17.27;AN=16834;AC=109;NS=8438;AC_Hom=0;AC_Het=110;AC_Hemi=0;MAF=0.00651813;HWE=1;NFAM=109
18	51360766	25861_1	N	[X:27776706[N	5827.16	LOW	SVTYPE=BND;POS=51360766;STRANDS=--:32;IMPRECISE;CIPOS=-207,50;CIEND=-265,16;CIPOS95=-20,20;CIEND95=-73,16;MATEID=25861_2;EVENT=25861;SU=32;PE=32;SR=0;ALG=PROD;AF=0.01764;NSAMP=297;MSQ=18.41;AN=16834;AC=297;NS=8438;AC_Hom=0;AC_Het=297;AC_Hemi=0;MAF=0.017599;HWE=0.116834;NFAM=288
18	51369848	144912_1	N	N[18:51369903[	161.9	LOW	SVTYPE=BND;POS=51369848;STRANDS=+-:6;CIPOS=-6,5;CIEND=-6,5;CIPOS95=0,0;CIEND95=0,0;MATEID=144912_2;EVENT=144912;SU=6;PE=0;SR=6;ALG=PROD;AF=5.94e-05;NSAMP=1;MSQ=161.81;AN=16834;AC=1;NS=8438;AC_Hom=0;AC_Het=1;AC_Hemi=0;MAF=5.92557e-05;HWE=1;NFAM=1
18	51369903	144912_2	N	]18:51369848]N	161.9	LOW	SVTYPE=BND;POS=51369848;STRANDS=+-:6;CIPOS=-6,5;CIEND=-6,5;CIPOS95=0,0;CIEND95=0,0;MATEID=144912_1;EVENT=144912;SECONDARY;SU=6;PE=0;SR=6;ALG=PROD;AF=5.94e-05;NSAMP=1;MSQ=161.81;AN=16834;AC=1;NS=8438;AC_Hom=0;AC_Het=1;AC_Hemi=0;MAF=5.92557e-05;HWE=1;NFAM=1
18	51387612	144914_1	N	N[18:51387937[	5557.58	LOW	SVTYPE=BND;POS=51387612;STRANDS=+-:16;CIPOS=-10,17;CIEND=-17,12;CIPOS95=0,0;CIEND95=0,0;MATEID=144914_2;EVENT=144914;SU=16;PE=0;SR=16;ALG=PROD;AF=0.01556;NSAMP=260;MSQ=19.46;RETAINED;AN=16834;AC=262;NS=8438;AC_Hom=4;AC_Het=259;AC_Hemi=0;MAF=0.0155843;HWE=1;NFAM=249
18	51387631	55512_2	N	]5:99170838]N	205.18	LOW	SVTYPE=BND;POS=51387631;STRANDS=+-:4;CIPOS=-9,8;CIEND=-9,8;CIPOS95=0,0;CIEND95=0,0;MATEID=55512_1;EVENT=55512;SECONDARY;SU=4;PE=0;SR=4;ALG=PROD;AF=0.0009505;NSAMP=15;MSQ=10.34;AN=16834;AC=16;NS=8438;AC_Hom=2;AC_Het=14;AC_Hemi=0;MAF=0.000948092;HWE=0.00709196;NFAM=15
18	51387746	55513_2	N	N[5:99170798[	9481.18	LOW	SVTYPE=BND;POS=51387746;STRANDS=-+:20;IMPRECISE;CIPOS=-54,542;CIEND=-233,51;CIPOS95=-54,140;CIEND95=-43,43;MATEID=55513_1;EVENT=55513;SECONDARY;SU=20;PE=16;SR=4;ALG=SUM;AF=0.01978;NSAMP=333;MSQ=27.36;AN=16834;AC=333;NS=8438;AC_Hom=0;AC_Het=333;AC_Hemi=0;MAF=0.0197322;HWE=0.0812764;NFAM=276
18	51387754	71518_2	N	[8:137968055[N	9684.61	LOW	SVTYPE=BND;POS=51387754;STRANDS=--:8;IMPRECISE;CIPOS=-30,29;CIEND=-30,29;CIPOS95=-3,3;CIEND95=-2,2;MATEID=71518_1;EVENT=71518;SECONDARY;SU=8;PE=7;SR=1;ALG=PROD;AF=0.03232;NSAMP=540;MSQ=16.75;AN=16834;AC=544;NS=8438;AC_Hom=8;AC_Het=536;AC_Hemi=0;MAF=0.0322351;HWE=0.113973;NFAM=519
18	51387756	3741_2	N	]1:2776134]N	6898.22	LOW	SVTYPE=BND;POS=51387756;STRANDS=+-:4;IMPRECISE;CIPOS=-29,28;CIEND=-21,20;CIPOS95=0,0;CIEND95=-1,1;MATEID=3741_1;EVENT=3741;SECONDARY;SU=4;PE=0;SR=4;ALG=PROD;AF=0.02436;NSAMP=408;MSQ=15.72;AN=16834;AC=410;NS=8438;AC_Hom=4;AC_Het=408;AC_Hemi=0;MAF=0.0244134;HWE=0.247056;NFAM=397
18	51387785	301948_2	N	[18:3353108[N	88.09	LOW	SVTYPE=BND;POS=51387785;STRANDS=--:4;CIPOS=-9,8;CIEND=-9,8;CIPOS95=0,0;CIEND95=0,0;MATEID=301948_1;EVENT=301948;SECONDARY;SU=4;PE=0;SR=4;ALG=PROD;AF=0.0001782;NSAMP=3;MSQ=27.8;AN=16834;AC=3;NS=8438;AC_Hom=0;AC_Het=3;AC_Hemi=0;MAF=0.000177767;HWE=1;NFAM=3
18	51387845	3740_2	N	N]1:241838417]	10154.5	LOW	SVTYPE=BND;POS=51387845;STRANDS=++:8;IMPRECISE;CIPOS=-30,446;CIEND=-30,185;CIPOS95=-30,100;CIEND95=-30,58;MATEID=3740_1;EVENT=3740;SECONDARY;SU=8;PE=8;SR=0;ALG=PROD;AF=0.02643;NSAMP=445;MSQ=21.4;AN=16834;AC=445;NS=8438;AC_Hom=0;AC_Het=446;AC_Hemi=0;MAF=0.0264281;HWE=0.00465686;NFAM=420
18	51387899	25491_1	N	]20:20808632]N	123903	LOW	SVTYPE=BND;POS=51387899;STRANDS=-+:47;CIPOS=-9,8;CIEND=-8,8;CIPOS95=0,0;CIEND95=0,0;MATEID=25491_2;EVENT=25491;SU=47;PE=7;SR=40;ALG=PROD;AF=0.2007;NSAMP=3346;MSQ=36.74;AN=16834;AC=3378;NS=8438;AC_Hom=64;AC_Het=3320;AC_Hemi=0;MAF=0.200521;HWE=0;NFAM=3018
18	51387907	3739_2	N	N]1:234343193]	15330.9	LOW	SVTYPE=BND;POS=51387907;STRANDS=++:44;IMPRECISE;CIPOS=-50,229;CIEND=-16,190;CIPOS95=-26,26;CIEND95=-16,19;MATEID=3739_1;EVENT=3739;SECONDARY;SU=44;PE=44;SR=0;ALG=PROD;AF=0.03695;NSAMP=622;MSQ=23.19;AN=16834;AC=622;NS=8438;AC_Hom=0;AC_Het=624;AC_Hemi=0;MAF=0.0369756;HWE=1.02704e-05;NFAM=604
18	51387937	144914_2	N	]18:51387612]N	5557.58	LOW	SVTYPE=BND;POS=51387612;STRANDS=+-:16;CIPOS=-17,12;CIEND=-10,17;CIPOS95=0,0;CIEND95=0,0;MATEID=144914_1;EVENT=144914;SECONDARY;SU=16;PE=0;SR=16;ALG=PROD;AF=0.01556;NSAMP=260;MSQ=19.46;RETAINED;AN=16834;AC=262;NS=8438;AC_Hom=4;AC_Het=259;AC_Hemi=0;MAF=0.0155843;HWE=1;NFAM=249
18	51387950	71517_2	N	N]8:137967865]	64788.1	LOW	SVTYPE=BND;POS=51387950;STRANDS=++:620;IMPRECISE;CIPOS=-137,607;CIEND=-119,657;CIPOS95=-97,97;CIEND95=-119,140;MATEID=71517_1;EVENT=71517;SECONDARY;SU=620;PE=619;SR=1;ALG=SUM;AF=0.0932;NSAMP=1569;MSQ=40.74;RETAINED;AN=16834;AC=1569;NS=8438;AC_Hom=0;AC_Het=1570;AC_Hemi=0;MAF=0.0930315;HWE=1.50301e-35;NFAM=1367
18	51411470	15856_2	N	[11:91956989[N	679.41	LOW	SVTYPE=BND;POS=51411470;STRANDS=--:4;IMPRECISE;CIPOS=-5,9;CIEND=-9,8;CIPOS95=0,1;CIEND95=0,0;MATEID=15856_1;EVENT=15856;SECONDARY;SU=4;PE=0;SR=4;ALG=PROD;AF=0.002198;NSAMP=35;MSQ=17.47;AN=16834;AC=37;NS=8438;AC_Hom=4;AC_Het=33;AC_Hemi=0;MAF=0.00219246;HWE=0.000681496;NFAM=35
18	51436054	144915	N	<DEL>	2.30418e+06	PASS	SVTYPE=DEL;POS=51436054;SVLEN=-365;END=51436419;STRANDS=+-:49513;CIPOS=0,0;CIEND=0,0;CIPOS95=0,0;CIEND95=0,0;SU=49513;PE=18542;SR=30971;ALG=PROD;AF=0.2888;NSAMP=4076;MSQ=564.67;AN=16834;AC=4862;NS=8438;AC_Hom=1574;AC_Het=3294;AC_Hemi=0;MAF=0.288457;HWE=8.27357e-06;NFAM=3680
18	51447008	144916_1	N	N[18:51447257[	96.27	LOW	SVTYPE=BND;POS=51447008;STRANDS=+-:4;CIPOS=-9,8;CIEND=-9,8;CIPOS95=0,0;CIEND95=0,0;MATEID=144916_2;EVENT=144916;SU=4;PE=0;SR=4;ALG=PROD;AF=0.0004752;NSAMP=8;MSQ=10.21;RETAINED;AN=16834;AC=8;NS=8438;AC_Hom=0;AC_Het=8;AC_Hemi=0;MAF=0.000474046;HWE=1;NFAM=8
18	51447257	144916_2	N	]18:51447008]N	96.27	LOW	SVTYPE=BND;POS=51447008;STRANDS=+-:4;CIPOS=-9,8;CIEND=-9,8;CIPOS95=0,0;CIEND95=0,0;MATEID=144916_1;EVENT=144916;SECONDARY;SU=4;PE=0;SR=4;ALG=PROD;AF=0.0004752;NSAMP=8;MSQ=10.21;RETAINED;AN=16834;AC=8;NS=8438;AC_Hom=0;AC_Het=8;AC_Hemi=0;MAF=0.000474046;HWE=1;NFAM=8
18	51451059	25766_1	N	N]X:11731436]	6699.47	LOW	SVTYPE=BND;POS=51451059;STRANDS=++:209;IMPRECISE;CIPOS=-30,217;CIEND=-9,378;CIPOS95=-4,4;CIEND95=-9,42;MATEID=25766_2;EVENT=25766;SU=209;PE=209;SR=0;ALG=PROD;AF=0.009802;NSAMP=165;MSQ=40.05;AN=16834;AC=165;NS=8438;AC_Hom=0;AC_Het=165;AC_Hemi=0;MAF=0.0097772;HWE=1;NFAM=144
18	51451713	18200_2	N	]12:1927964]N	22787	LOW	SVTYPE=BND;POS=51451713;STRANDS=+-:1073;IMPRECISE;CIPOS=-49,6;CIEND=-1,49;CIPOS95=-1,1;CIEND95=-1,3;MATEID=18200_1;EVENT=18200;SECONDARY;SU=1073;PE=1071;SR=2;ALG=PROD;AF=0.02299;NSAMP=387;MSQ=58.7;AN=16834;AC=387;NS=8438;AC_Hom=0;AC_Het=387;AC_Hemi=0;MAF=0.022932;HWE=0.0240454;NFAM=325
18	51535947	18201_2	N	[12:32251791[N	122379	LOW	SVTYPE=BND;POS=51535947;STRANDS=--:1204;IMPRECISE;CIPOS=-170,11;CIEND=-95,10;CIPOS95=-6,6;CIEND95=-1,1;MATEID=18201_1;EVENT=18201;SECONDARY;SU=1204;PE=1204;SR=0;ALG=PROD;AF=0.1676;NSAMP=2822;MSQ=42.82;AN=16834;AC=2822;NS=8438;AC_Hom=0;AC_Het=2830;AC_Hemi=0;MAF=0.167694;HWE=0;NFAM=2522
18	51536081	18202_2	N	N]12:32251851]	109741	LOW	SVTYPE=BND;POS=51536081;STRANDS=++:3171;IMPRECISE;CIPOS=-5,290;CIEND=-19,196;CIPOS95=-5,30;CIEND95=-2,2;MATEID=18202_1;EVENT=18202;SECONDARY;SU=3171;PE=3171;SR=0;ALG=PROD;AF=0.1054;NSAMP=1775;MSQ=61.41;AN=16834;AC=1775;NS=8438;AC_Hom=0;AC_Het=1778;AC_Hemi=0;MAF=0.105357;HWE=0;NFAM=1628
18	51541379	144918	N	<DEL>	206.79	PASS	SVTYPE=DEL;POS=51541379;SVLEN=-103;END=51541482;STRANDS=+-:8;CIPOS=-10,10;CIEND=-10,10;CIPOS95=0,0;CIEND95=0,0;SU=8;PE=0;SR=8;ALG=PROD;AF=5.94e-05;NSAMP=1;MSQ=206.77;AN=16834;AC=1;NS=8438;AC_Hom=0;AC_Het=1;AC_Hemi=0;MAF=5.92557e-05;HWE=1;NFAM=1
18	51554334	267284	N	<DUP>	104.16	PASS	SVTYPE=DUP;POS=51554334;SVLEN=305;END=51554639;STRANDS=-+:4;IMPRECISE;CIPOS=-10,9;CIEND=-6,10;CIPOS95=-1,1;CIEND95=-1,1;SU=4;PE=2;SR=2;ALG=PROD;AF=5.94e-05;NSAMP=1;MSQ=94.56;AN=16834;AC=1;NS=8438;AC_Hom=0;AC_Het=1;AC_Hemi=0;MAF=5.92557e-05;HWE=1;NFAM=1
18	51555779	144919	N	<DEL>	560.32	PASS	SVTYPE=DEL;POS=51555779;SVLEN=-3564;END=51559343;STRANDS=+-:28;CIPOS=-27,25;CIEND=-24,22;CIPOS95=0,0;CIEND95=0,0;SU=28;PE=14;SR=14;ALG=PROD;AF=0.0001188;NSAMP=2;MSQ=280.16;AN=16834;AC=2;NS=8438;AC_Hom=0;AC_Het=2;AC_Hemi=0;MAF=0.000118511;HWE=1;NFAM=2
18	51559220	144920_1	N	N[18:51559306[	260.76	PASS	SVTYPE=BND;POS=51559220;STRANDS=+-:8;CIPOS=-10,10;CIEND=-10,10;CIPOS95=0,0;CIEND95=0,0;MATEID=144920_2;EVENT=144920;SU=8;PE=0;SR=8;ALG=PROD;AF=5.94e-05;NSAMP=1;MSQ=260.75;AN=16834;AC=1;NS=8438;AC_Hom=0;AC_Het=1;AC_Hemi=0;MAF=5.92557e-05;HWE=1;NFAM=1
18	51559306	144920_2	N	]18:51559220]N	260.76	PASS	SVTYPE=BND;POS=51559220;STRANDS=+-:8;CIPOS=-10,10;CIEND=-10,10;CIPOS95=0,0;CIEND95=0,0;MATEID=144920_1;EVENT=144920;SECONDARY;SU=8;PE=0;SR=8;ALG=PROD;AF=5.94e-05;NSAMP=1;MSQ=260.75;AN=16834;AC=1;NS=8438;AC_Hom=0;AC_Het=1;AC_Hemi=0;MAF=5.92557e-05;HWE=1;NFAM=1
18	51563959	20052_2	N	[13:29957390[N	76518.1	LOW	SVTYPE=BND;POS=51563959;STRANDS=--:17;CIPOS=-10,10;CIEND=-29,10;CIPOS95=0,0;CIEND95=0,0;MATEID=20052_1;EVENT=20052;SECONDARY;SU=17;PE=1;SR=16;ALG=PROD;AF=0.1171;NSAMP=1964;MSQ=38.27;AN=16834;AC=1971;NS=8438;AC_Hom=14;AC_Het=1967;AC_Hemi=0;MAF=0.117386;HWE=0;NFAM=1785
18	51564004	22584_2	N	N[15:85712968[	60896.5	LOW	SVTYPE=BND;POS=51564004;STRANDS=-+:274;CIPOS=-2,2;CIEND=-2,4;CIPOS95=0,0;CIEND95=0,0;MATEID=22584_1;EVENT=22584;SECONDARY;SU=274;PE=0;SR=274;ALG=PROD;AF=0.08132;NSAMP=1361;MSQ=44.31;AN=16834;AC=1369;NS=8438;AC_Hom=16;AC_Het=1354;AC_Hemi=0;MAF=0.0811804;HWE=8.91698e-17;NFAM=1231
18	51576399	55514_2	N	[5:3995183[N	392141	LOW	SVTYPE=BND;POS=51576399;STRANDS=--:6;IMPRECISE;CIPOS=-274,10;CIEND=-433,10;CIPOS95=-152,1;CIEND95=-141,0;MATEID=55514_1;EVENT=55514;SECONDARY;SU=6;PE=6;SR=0;ALG=PROD;AF=0.2027;NSAMP=3413;MSQ=114.38;AN=16834;AC=3413;NS=8438;AC_Hom=0;AC_Het=3420;AC_Hemi=0;MAF=0.202655;HWE=0;NFAM=3001
18	51590405	13254_2	N	N[10:60360901[	9596.93	LOW	SVTYPE=BND;POS=51590405;STRANDS=-+:4;CIPOS=-9,8;CIEND=-9,8;CIPOS95=0,0;CIEND95=0,0;MATEID=13254_1;EVENT=13254;SECONDARY;SU=4;PE=0;SR=4;ALG=PROD;AF=0.02346;NSAMP=395;MSQ=23.19;AN=16834;AC=395;NS=8438;AC_Hom=0;AC_Het=395;AC_Hemi=0;MAF=0.023406;HWE=0.0153864;NFAM=390
18	51590747	25678_1	N	]21:47084072]N	292670	LOW	SVTYPE=BND;POS=51590747;STRANDS=-+:23917;IMPRECISE;CIPOS=-293,86;CIEND=-87,133;CIPOS95=-6,6;CIEND95=-8,8;MATEID=25678_2;EVENT=25678;SU=23917;PE=23917;SR=0;ALG=SUM;AF=0.2217;NSAMP=3732;MSQ=78.01;RETAINED;AN=16834;AC=3732;NS=8438;AC_Hom=0;AC_Het=3744;AC_Hemi=0;MAF=0.221854;HWE=0;NFAM=3326
18	51590998	25679_1	N	N[21:47084371[	3674.14	LOW	SVTYPE=BND;POS=51590998;STRANDS=+-:690;IMPRECISE;CIPOS=-10,235;CIEND=-200,10;CIPOS95=-10,12;CIEND95=-8,8;MATEID=25679_2;EVENT=25679;SU=690;PE=690;SR=0;ALG=PROD;AF=0.00897;NSAMP=151;MSQ=23.26;AN=16834;AC=151;NS=8438;AC_Hom=0;AC_Het=152;AC_Hemi=0;MAF=0.00900687;HWE=1;NFAM=151
18	51606385	55515_2	N	[5:29899776[N	3038.77	LOW	SVTYPE=BND;POS=51606385;STRANDS=--:4;IMPRECISE;CIPOS=-406,10;CIEND=-549,6;CIPOS95=-181,1;CIEND95=-189,0;MATEID=55515_1;EVENT=55515;SECONDARY;SU=4;PE=4;SR=0;ALG=PROD;AF=0.007722;NSAMP=130;MSQ=21.96;AN=16834;AC=130;NS=8438;AC_Hom=0;AC_Het=130;AC_Hemi=0;MAF=0.00770325;HWE=1;NFAM=129
18	51649064	144921	N	<DEL>	167.76	PASS	SVTYPE=DEL;POS=51649064;SVLEN=-3983;END=51653047;STRANDS=+-:10;CIPOS=-5,4;CIEND=-10,10;CIPOS95=0,0;CIEND95=0,0;SU=10;PE=3;SR=7;ALG=PROD;AF=5.94e-05;NSAMP=1;MSQ=167.76;AN=16834;AC=1;NS=8438;AC_Hom=0;AC_Het=1;AC_Hemi=0;MAF=5.92557e-05;HWE=1;NFAM=1
18	51649379	30434_2	N	]2:231535384]N	1219.58	LOW	SVTYPE=BND;POS=51649379;STRANDS=+-:99;CIPOS=-10,9;CIEND=-6,9;CIPOS95=0,0;CIEND95=0,0;MATEID=30434_1;EVENT=30434;SECONDARY;SU=99;PE=50;SR=49;ALG=PROD;AF=0.003327;NSAMP=56;MSQ=20.77;AN=16834;AC=56;NS=8438;AC_Hom=0;AC_Het=56;AC_Hemi=0;MAF=0.00331832;HWE=1;NFAM=55
18	51650911	25705_1	N	]22:23065501]N	1472.69	LOW	SVTYPE=BND;POS=51650911;STRANDS=-+:13;CIPOS=-26,23;CIEND=-27,25;CIPOS95=0,0;CIEND95=0,0;MATEID=25705_2;EVENT=25705;SU=13;PE=3;SR=10;ALG=PROD;AF=0.004693;NSAMP=79;MSQ=17.28;AN=16834;AC=79;NS=8438;AC_Hom=0;AC_Het=79;AC_Hemi=0;MAF=0.0046812;HWE=1;NFAM=79
18	51650913	30435_2	N	]2:47312170]N	44.03	LOW	SVTYPE=BND;POS=51650913;STRANDS=+-:9;CIPOS=-30,28;CIEND=-28,30;CIPOS95=0,0;CIEND95=0,0;MATEID=30435_1;EVENT=30435;SECONDARY;SU=9;PE=3;SR=6;ALG=PROD;AF=0.0002376;NSAMP=4;MSQ=10.29;AN=16834;AC=4;NS=8438;AC_Hom=0;AC_Het=4;AC_Hemi=0;MAF=0.000237023;HWE=1;NFAM=4
18	51656897	144922	N	<DEL>	608.68	PASS	SVTYPE=DEL;POS=51656897;SVLEN=-6704;END=51663601;STRANDS=+-:23;CIPOS=-4,4;CIEND=-5,1;CIPOS95=0,0;CIEND95=0,0;SU=23;PE=16;SR=7;ALG=PROD;AF=5.94e-05;NSAMP=1;MSQ=608.68;AN=16834;AC=1;NS=8438;AC_Hom=0;AC_Het=1;AC_Hemi=0;MAF=5.92557e-05;HWE=1;NFAM=1
18	51661241	41034_2	N	]3:148094573]N	15951.9	LOW	SVTYPE=BND;POS=51661241;STRANDS=+-:374;IMPRECISE;CIPOS=-206,9;CIEND=-7,207;CIPOS95=-25,9;CIEND95=-4,4;MATEID=41034_1;EVENT=41034;SECONDARY;SU=374;PE=374;SR=0;ALG=PROD;AF=0.02923;NSAMP=492;MSQ=31.42;AN=16834;AC=492;NS=8438;AC_Hom=0;AC_Het=494;AC_Hemi=0;MAF=0.0292723;HWE=0.001482;NFAM=488
18	51661242	19982_2	N	]13:79233474]N	28934.3	LOW	SVTYPE=BND;POS=51661242;STRANDS=+-:633;IMPRECISE;CIPOS=-378,12;CIEND=-51,216;CIPOS95=-76,12;CIEND95=-14,14;MATEID=19982_1;EVENT=19982;SECONDARY;SU=633;PE=630;SR=3;ALG=PROD;AF=0.04675;NSAMP=786;MSQ=36.19;AN=16834;AC=787;NS=8438;AC_Hom=2;AC_Het=787;AC_Hemi=0;MAF=0.0467528;HWE=1.35247e-07;NFAM=719
18	51661247	55518_2	N	[5:77756644[N	40609.3	LOW	SVTYPE=BND;POS=51661247;STRANDS=--:4;IMPRECISE;CIPOS=-458,30;CIEND=-291,30;CIPOS95=-183,30;CIEND95=-128,30;MATEID=55518_1;EVENT=55518;SECONDARY;SU=4;PE=4;SR=0;ALG=PROD;AF=0.08429;NSAMP=1415;MSQ=28.09;AN=16834;AC=1419;NS=8438;AC_Hom=8;AC_Het=1414;AC_Hemi=0;MAF=0.0842617;HWE=1.00799e-22;NFAM=1316
18	51661249	71524_2	N	N]8:69180330]	696.43	LOW	SVTYPE=BND;POS=51661249;STRANDS=++:23;IMPRECISE;CIPOS=-50,318;CIEND=-48,426;CIPOS95=-34,34;CIEND95=-48,94;MATEID=71524_1;EVENT=71524;SECONDARY;SU=23;PE=23;SR=0;ALG=PROD;AF=0.001901;NSAMP=32;MSQ=20.84;AN=16834;AC=32;NS=8438;AC_Hom=0;AC_Het=32;AC_Hemi=0;MAF=0.00189618;HWE=1;NFAM=32
18	51661260	71521_2	N	]8:114165368]N	2736.66	LOW	SVTYPE=BND;POS=51661260;STRANDS=+-:20;IMPRECISE;CIPOS=-242,20;CIEND=-50,244;CIPOS95=-74,20;CIEND95=-22,22;MATEID=71521_1;EVENT=71521;SECONDARY;SU=20;PE=20;SR=0;ALG=PROD;AF=0.006831;NSAMP=115;MSQ=22.69;AN=16834;AC=115;NS=8438;AC_Hom=0;AC_Het=116;AC_Hemi=0;MAF=0.00687367;HWE=1;NFAM=113
18	51661290	302254_2	N	N]18:49985853]	129.45	LOW	SVTYPE=BND;POS=51661290;STRANDS=++:7;CIPOS=-5,4;CIEND=-5,4;CIPOS95=0,0;CIEND95=0,0;MATEID=302254_1;EVENT=302254;SECONDARY;SU=7;PE=0;SR=7;ALG=PROD;AF=0.0001782;NSAMP=3;MSQ=42.89;AN=16834;AC=3;NS=8438;AC_Hom=0;AC_Het=3;AC_Hemi=0;MAF=0.000177767;HWE=1;NFAM=3
18	51661336	3744_2	N	N[1:117571752[	327.56	LOW	SVTYPE=BND;POS=51661336;STRANDS=-+:10;IMPRECISE;CIPOS=-50,305;CIEND=-326,50;CIPOS95=-48,48;CIEND95=-84,50;MATEID=3744_1;EVENT=3744;SECONDARY;SU=10;PE=10;SR=0;ALG=PROD;AF=0.0009505;NSAMP=16;MSQ=18.39;AN=16834;AC=16;NS=8438;AC_Hom=0;AC_Het=16;AC_Hemi=0;MAF=0.000948092;HWE=1;NFAM=16
18	51661364	3742_2	N	]1:117571896]N	2017.83	LOW	SVTYPE=BND;POS=51661364;STRANDS=+-:99;IMPRECISE;CIPOS=-157,50;CIEND=-10,427;CIPOS95=-10,10;CIEND95=-10,67;MATEID=3742_1;EVENT=3742;SECONDARY;SU=99;PE=99;SR=0;ALG=PROD;AF=0.004752;NSAMP=80;MSQ=24.16;AN=16834;AC=80;NS=8438;AC_Hom=0;AC_Het=80;AC_Hemi=0;MAF=0.00474046;HWE=1;NFAM=78
18	51661373	71522_2	N	[8:69180187[N	234.21	LOW	SVTYPE=BND;POS=51661373;STRANDS=--:18;IMPRECISE;CIPOS=-307,109;CIEND=-581,65;CIPOS95=-126,109;CIEND95=-157,65;MATEID=71522_1;EVENT=71522;SECONDARY;SU=18;PE=18;SR=0;ALG=SUM;AF=0.0006534;NSAMP=11;MSQ=21.06;AN=16834;AC=11;NS=8438;AC_Hom=0;AC_Het=11;AC_Hemi=0;MAF=0.000651813;HWE=1;NFAM=11
18	51661383	66823_2	N	N[7:142535495[	252.25	LOW	SVTYPE=BND;POS=51661383;STRANDS=-+:4;IMPRECISE;CIPOS=-10,541;CIEND=-401,10;CIPOS95=-1,191;CIEND95=-166,1;MATEID=66823_1;EVENT=66823;SECONDARY;SU=4;PE=4;SR=0;ALG=PROD;AF=0.001188;NSAMP=20;MSQ=11.41;AN=16834;AC=20;NS=8438;AC_Hom=0;AC_Het=20;AC_Hemi=0;MAF=0.00118511;HWE=1;NFAM=19
18	51661400	74884_2	N	N]9:24546399]	152.26	LOW	SVTYPE=BND;POS=51661400;STRANDS=++:4;IMPRECISE;CIPOS=-10,482;CIEND=-10,389;CIPOS95=-1,151;CIEND95=-2,107;MATEID=74884_1;EVENT=74884;SECONDARY;SU=4;PE=4;SR=0;ALG=PROD;AF=0.0004752;NSAMP=8;MSQ=17.57;AN=16834;AC=8;NS=8438;AC_Hom=0;AC_Het=8;AC_Hemi=0;MAF=0.000474046;HWE=1;NFAM=8
18	51661401	41035_2	N	N[3:108759284[	156.48	LOW	SVTYPE=BND;POS=51661401;STRANDS=-+:13;IMPRECISE;CIPOS=-50,473;CIEND=-192,50;CIPOS95=-50,99;CIEND95=-48,48;MATEID=41035_1;EVENT=41035;SECONDARY;SU=13;PE=13;SR=0;ALG=PROD;AF=0.0005346;NSAMP=9;MSQ=15.22;AN=16834;AC=9;NS=8438;AC_Hom=0;AC_Het=9;AC_Hemi=0;MAF=0.000533302;HWE=1;NFAM=9
18	51661403	61375_2	N	N[6:89701871[	300.74	LOW	SVTYPE=BND;POS=51661403;STRANDS=-+:8;IMPRECISE;CIPOS=-30,526;CIEND=-264,30;CIPOS95=-30,144;CIEND95=-81,30;MATEID=61375_1;EVENT=61375;SECONDARY;SU=8;PE=8;SR=0;ALG=PROD;AF=0.0009505;NSAMP=16;MSQ=17.65;AN=16834;AC=16;NS=8438;AC_Hom=0;AC_Het=16;AC_Hemi=0;MAF=0.000948092;HWE=1;NFAM=16
18	51661417	3743_2	N	N[1:199531772[	567.58	LOW	SVTYPE=BND;POS=51661417;STRANDS=-+:36;IMPRECISE;CIPOS=-28,462;CIEND=-199,50;CIPOS95=-28,76;CIEND95=-16,16;MATEID=3743_1;EVENT=3743;SECONDARY;SU=36;PE=36;SR=0;ALG=PROD;AF=0.001544;NSAMP=26;MSQ=20.79;AN=16834;AC=26;NS=8438;AC_Hom=0;AC_Het=26;AC_Hemi=0;MAF=0.00154065;HWE=1;NFAM=26
18	51661418	18203_2	N	N]12:70025809]	501.18	LOW	SVTYPE=BND;POS=51661418;STRANDS=++:31;IMPRECISE;CIPOS=-61,547;CIEND=-62,452;CIPOS95=-61,122;CIEND95=-62,98;MATEID=18203_1;EVENT=18203;SECONDARY;SU=31;PE=31;SR=0;ALG=SUM;AF=0.0008317;NSAMP=14;MSQ=34.77;AN=16834;AC=14;NS=8438;AC_Hom=0;AC_Het=14;AC_Hemi=0;MAF=0.00082958;HWE=1;NFAM=14
18	51661425	71520_2	N	N[8:114165360[	42631.1	LOW	SVTYPE=BND;POS=51661425;STRANDS=-+:1920;IMPRECISE;CIPOS=-97,682;CIEND=-411,210;CIPOS95=-97,142;CIEND95=-95,95;MATEID=71520_1;EVENT=71520;SECONDARY;SU=1920;PE=1917;SR=3;ALG=SUM;AF=0.05287;NSAMP=890;MSQ=47.48;RETAINED;AN=16834;AC=890;NS=8438;AC_Hom=0;AC_Het=891;AC_Hemi=0;MAF=0.0527969;HWE=2.48316e-11;NFAM=860
18	51661429	24422_2	N	N]17:12925865]	414.29	LOW	SVTYPE=BND;POS=51661429;STRANDS=++:16;CIPOS=-6,10;CIEND=-10,10;CIPOS95=0,0;CIEND95=0,0;MATEID=24422_1;EVENT=24422;SECONDARY;SU=16;PE=8;SR=8;ALG=PROD;AF=0.000297;NSAMP=5;MSQ=82.6;AN=16834;AC=5;NS=8438;AC_Hom=0;AC_Het=5;AC_Hemi=0;MAF=0.000296279;HWE=1;NFAM=5
18	51661430	19981_2	N	N[13:79233453[	114464	LOW	SVTYPE=BND;POS=51661430;STRANDS=-+:3471;IMPRECISE;CIPOS=-18,19;CIEND=-40,9;CIPOS95=-14,14;CIEND95=0,0;MATEID=19981_1;EVENT=19981;SECONDARY;SU=3471;PE=3460;SR=11;ALG=PROD;AF=0.1006;NSAMP=1692;MSQ=66.99;AN=16834;AC=1693;NS=8438;AC_Hom=2;AC_Het=1697;AC_Hemi=0;MAF=0.100676;HWE=7.31422e-40;NFAM=1478
18	51661442	55516_2	N	N]5:77756578]	234.1	LOW	SVTYPE=BND;POS=51661442;STRANDS=++:15;IMPRECISE;CIPOS=-30,434;CIEND=-30,330;CIPOS95=-30,92;CIEND95=-30,51;MATEID=55516_1;EVENT=55516;SECONDARY;SU=15;PE=15;SR=0;ALG=PROD;AF=0.0002376;NSAMP=4;MSQ=57.09;AN=16834;AC=4;NS=8438;AC_Hom=0;AC_Het=4;AC_Hemi=0;MAF=0.000237023;HWE=1;NFAM=4
18	51661445	18204_2	N	]12:11321017]N	341.2	LOW	SVTYPE=BND;POS=51661445;STRANDS=+-:10;IMPRECISE;CIPOS=-217,50;CIEND=-50,479;CIPOS95=-54,50;CIEND95=-50,118;MATEID=18204_1;EVENT=18204;SECONDARY;SU=10;PE=10;SR=0;ALG=PROD;AF=0.0004752;NSAMP=8;MSQ=42.23;AN=16834;AC=8;NS=8438;AC_Hom=0;AC_Het=8;AC_Hemi=0;MAF=0.000474046;HWE=1;NFAM=8
18	51661448	23529_2	N	[16:61459642[N	686.72	LOW	SVTYPE=BND;POS=51661448;STRANDS=--:4;IMPRECISE;CIPOS=-327,10;CIEND=-375,10;CIPOS95=-122,2;CIEND95=-169,1;MATEID=23529_1;EVENT=23529;SECONDARY;SU=4;PE=4;SR=0;ALG=PROD;AF=0.001663;NSAMP=28;MSQ=22.86;AN=16834;AC=28;NS=8438;AC_Hom=0;AC_Het=28;AC_Hemi=0;MAF=0.00165916;HWE=1;NFAM=26
18	51661448	3745_2	N	[1:95196817[N	96.06	LOW	SVTYPE=BND;POS=51661448;STRANDS=--:4;IMPRECISE;CIPOS=-254,50;CIEND=-531,50;CIPOS95=-89,50;CIEND95=-177,50;MATEID=3745_1;EVENT=3745;SECONDARY;SU=4;PE=4;SR=0;ALG=PROD;AF=0.0001782;NSAMP=3;MSQ=31.99;AN=16834;AC=3;NS=8438;AC_Hom=0;AC_Het=3;AC_Hemi=0;MAF=0.000177767;HWE=1;NFAM=3
18	51661449	41033_2	N	N[3:148094630[	57052.3	LOW	SVTYPE=BND;POS=51661449;STRANDS=-+:3121;IMPRECISE;CIPOS=-116,698;CIEND=-396,245;CIPOS95=-116,135;CIEND95=-106,106;MATEID=41033_1;EVENT=41033;SECONDARY;SU=3121;PE=3120;SR=1;ALG=SUM;AF=0.05893;NSAMP=992;MSQ=57;AN=16834;AC=992;NS=8438;AC_Hom=0;AC_Het=994;AC_Hemi=0;MAF=0.0589002;HWE=6.4409e-14;NFAM=981
18	51661476	48712_2	N	N]4:162704896]	51411	LOW	SVTYPE=BND;POS=51661476;STRANDS=++:1215;IMPRECISE;CIPOS=-11,181;CIEND=-30,91;CIPOS95=-4,4;CIEND95=0,0;MATEID=48712_1;EVENT=48712;SECONDARY;SU=1215;PE=1215;SR=0;ALG=PROD;AF=0.05323;NSAMP=896;MSQ=56.78;AN=16834;AC=896;NS=8438;AC_Hom=0;AC_Het=900;AC_Hemi=0;MAF=0.0533302;HWE=1.6166e-11;NFAM=875
18	51661480	41036_2	N	]3:46524309]N	16.29	LOW	SVTYPE=BND;POS=51661480;STRANDS=+-:4;IMPRECISE;CIPOS=-309,50;CIEND=-50,524;CIPOS95=-127,50;CIEND95=-50,150;MATEID=41036_1;EVENT=41036;SECONDARY;SU=4;PE=4;SR=0;ALG=PROD;AF=0.0001782;NSAMP=3;MSQ=5.39;AN=16834;AC=3;NS=8438;AC_Hom=0;AC_Het=3;AC_Hemi=0;MAF=0.000177767;HWE=1;NFAM=3
18	51661489	55517_2	N	]5:14044891]N	58.42	LOW	SVTYPE=BND;POS=51661489;STRANDS=+-:4;IMPRECISE;CIPOS=-336,30;CIEND=-30,521;CIPOS95=-164,30;CIEND95=-30,165;MATEID=55517_1;EVENT=55517;SECONDARY;SU=4;PE=4;SR=0;ALG=PROD;AF=5.94e-05;NSAMP=1;MSQ=56.86;AN=16834;AC=1;NS=8438;AC_Hom=0;AC_Het=1;AC_Hemi=0;MAF=5.92557e-05;HWE=1;NFAM=1
18	51682804	144923	N	<DEL>	221.76	PASS	SVTYPE=DEL;POS=51682804;SVLEN=-86;END=51682890;STRANDS=+-:7;CIPOS=-5,4;CIEND=-5,4;CIPOS95=0,0;CIEND95=0,0;SU=7;PE=0;SR=7;ALG=PROD;AF=5.94e-05;NSAMP=1;MSQ=221.74;AN=16834;AC=1;NS=8438;AC_Hom=0;AC_Het=1;AC_Hemi=0;MAF=5.92557e-05;HWE=1;NFAM=1
18	51695687	144924_1	N	N[18:51695811[	18440.3	LOW	SVTYPE=BND;POS=51695687;STRANDS=+-:679;CIPOS=-1,0;CIEND=0,0;CIPOS95=0,0;CIEND95=0,0;MATEID=144924_2;EVENT=144924;SU=679;PE=5;SR=674;ALG=PROD;AF=0.005881;NSAMP=97;MSQ=190.09;AN=16834;AC=99;NS=8438;AC_Hom=4;AC_Het=95;AC_Hemi=0;MAF=0.00586632;HWE=0.0332889;NFAM=95
18	51695811	144924_2	N	]18:51695687]N	18440.3	LOW	SVTYPE=BND;POS=51695687;STRANDS=+-:679;CIPOS=0,0;CIEND=-1,0;CIPOS95=0,0;CIEND95=0,0;MATEID=144924_1;EVENT=144924;SECONDARY;SU=679;PE=5;SR=674;ALG=PROD;AF=0.005881;NSAMP=97;MSQ=190.09;AN=16834;AC=99;NS=8438;AC_Hom=4;AC_Het=95;AC_Hemi=0;MAF=0.00586632;HWE=0.0332889;NFAM=95
18	51715733	144925_1	N	N[18:51716132[	13.93	LOW	SVTYPE=BND;POS=51715733;STRANDS=+-:5;IMPRECISE;CIPOS=-5,8;CIEND=-10,10;CIPOS95=0,1;CIEND95=0,0;MATEID=144925_2;EVENT=144925;SU=5;PE=0;SR=5;ALG=PROD;AF=0.0001188;NSAMP=2;MSQ=6.8;AN=16834;AC=2;NS=8438;AC_Hom=0;AC_Het=2;AC_Hemi=0;MAF=0.000118511;HWE=1;NFAM=2
18	51716132	144925_2	N	]18:51715733]N	13.93	LOW	SVTYPE=BND;POS=51715733;STRANDS=+-:5;IMPRECISE;CIPOS=-10,10;CIEND=-5,8;CIPOS95=0,0;CIEND95=0,1;MATEID=144925_1;EVENT=144925;SECONDARY;SU=5;PE=0;SR=5;ALG=PROD;AF=0.0001188;NSAMP=2;MSQ=6.8;AN=16834;AC=2;NS=8438;AC_Hom=0;AC_Het=2;AC_Hemi=0;MAF=0.000118511;HWE=1;NFAM=2
18	51727240	144926	N	<DEL>	92.87	PASS	SVTYPE=DEL;POS=51727240;SVLEN=-731;END=51727971;STRANDS=+-:6;IMPRECISE;CIPOS=-10,353;CIEND=-280,10;CIPOS95=-2,93;CIEND95=-128,1;SU=6;PE=6;SR=0;ALG=PROD;AF=5.94e-05;NSAMP=1;MSQ=92.87;AN=16834;AC=1;NS=8438;AC_Hom=0;AC_Het=1;AC_Hemi=0;MAF=5.92557e-05;HWE=1;NFAM=1
18	51743949	144927_1	N	N[18:51744052[	299.7	PASS	SVTYPE=BND;POS=51743949;STRANDS=+-:13;CIPOS=-10,10;CIEND=-10,10;CIPOS95=0,0;CIEND95=0,0;MATEID=144927_2;EVENT=144927;SU=13;PE=0;SR=13;ALG=PROD;AF=5.94e-05;NSAMP=1;MSQ=299.7;AN=16834;AC=1;NS=8438;AC_Hom=0;AC_Het=1;AC_Hemi=0;MAF=5.92557e-05;HWE=1;NFAM=1
18	51744052	144927_2	N	]18:51743949]N	299.7	PASS	SVTYPE=BND;POS=51743949;STRANDS=+-:13;CIPOS=-10,10;CIEND=-10,10;CIPOS95=0,0;CIEND95=0,0;MATEID=144927_1;EVENT=144927;SECONDARY;SU=13;PE=0;SR=13;ALG=PROD;AF=5.94e-05;NSAMP=1;MSQ=299.7;AN=16834;AC=1;NS=8438;AC_Hom=0;AC_Het=1;AC_Hemi=0;MAF=5.92557e-05;HWE=1;NFAM=1
18	51752509	144928_1	N	N[18:51757149[	277791	LOW	SVTYPE=BND;POS=51752509;STRANDS=+-:27;IMPRECISE;CIPOS=-30,205;CIEND=-285,21;CIPOS95=-30,34;CIEND95=-88,21;MATEID=144928_2;EVENT=144928;SU=27;PE=27;SR=0;ALG=PROD;AF=0.3253;NSAMP=5468;MSQ=50.49;AN=16834;AC=5476;NS=8438;AC_Hom=16;AC_Het=5471;AC_Hemi=0;MAF=0.325136;HWE=0;NFAM=4909
18	51753935	267285	N	<DUP>	418.29	PASS	SVTYPE=DUP;POS=51753935;SVLEN=3030;END=51756965;STRANDS=-+:40;IMPRECISE;CIPOS=-201,30;CIEND=-50,209;CIPOS95=-18,18;CIEND95=-12,12;SU=40;PE=40;SR=0;ALG=PROD;AF=0.0004752;NSAMP=8;MSQ=51.52;AN=16834;AC=8;NS=8438;AC_Hom=0;AC_Het=8;AC_Hemi=0;MAF=0.000474046;HWE=1;NFAM=4
18	51757149	144928_2	N	]18:51752509]N	277791	LOW	SVTYPE=BND;POS=51752509;STRANDS=+-:27;IMPRECISE;CIPOS=-285,21;CIEND=-30,205;CIPOS95=-88,21;CIEND95=-30,34;MATEID=144928_1;EVENT=144928;SECONDARY;SU=27;PE=27;SR=0;ALG=PROD;AF=0.3253;NSAMP=5468;MSQ=50.49;AN=16834;AC=5476;NS=8438;AC_Hom=16;AC_Het=5471;AC_Hemi=0;MAF=0.325136;HWE=0;NFAM=4909
18	51831867	144929	N	<DEL>	369950	PASS	SVTYPE=DEL;POS=51831867;SVLEN=-185;END=51832052;STRANDS=+-:21;IMPRECISE;CIPOS=-27,198;CIEND=-135,27;CIPOS95=-27,39;CIEND95=-59,27;SU=21;PE=21;SR=0;ALG=PROD;AF=0.1348;NSAMP=2199;MSQ=168.04;AN=16834;AC=2270;NS=8438;AC_Hom=144;AC_Het=2128;AC_Hemi=0;MAF=0.134629;HWE=3.47802e-16;NFAM=1928
18	51846876	144930	N	<DEL>	188.54	PASS	SVTYPE=DEL;POS=51846876;SVLEN=-13762;END=51860638;STRANDS=+-:12;CIPOS=-7,10;CIEND=-10,6;CIPOS95=0,0;CIEND95=0,0;SU=12;PE=6;SR=6;ALG=PROD;AF=5.94e-05;NSAMP=1;MSQ=188.54;AN=16834;AC=1;NS=8438;AC_Hom=0;AC_Het=1;AC_Hemi=0;MAF=5.92557e-05;HWE=1;NFAM=1
18	51852788	144931	N	<DEL>	2191.28	PASS	SVTYPE=DEL;POS=51852788;SVLEN=-3955;END=51856743;STRANDS=+-:81;CIPOS=-27,30;CIEND=-23,20;CIPOS95=0,0;CIEND95=0,0;SU=81;PE=59;SR=22;ALG=PROD;AF=0.0001188;NSAMP=2;MSQ=1095.64;AN=16834;AC=2;NS=8438;AC_Hom=0;AC_Het=2;AC_Hemi=0;MAF=0.000118511;HWE=1;NFAM=2
18	51868784	24504_2	N	[17:43660600[N	4728.6	LOW	SVTYPE=BND;POS=51868784;STRANDS=--:373;IMPRECISE;CIPOS=-40,6;CIEND=-41,8;CIPOS95=-1,1;CIEND95=0,0;MATEID=24504_1;EVENT=24504;SECONDARY;SU=373;PE=370;SR=3;ALG=PROD;AF=0.005287;NSAMP=89;MSQ=52.6;AN=16834;AC=89;NS=8438;AC_Hom=0;AC_Het=90;AC_Hemi=0;MAF=0.00533302;HWE=1;NFAM=77
18	51868785	144932	N	<DEL:ME:Other|Other|SVA_F>	596052	PASS	SVTYPE=MEI;POS=51868785;SVLEN=-2184;END=51870969;STRANDS=+-:24346;CIPOS=0,0;CIEND=0,0;CIPOS95=0,0;CIEND95=0,0;SU=24346;PE=13401;SR=10945;ALG=PROD;AF=0.07378;NSAMP=1177;MSQ=505.99;AN=16834;AC=1242;NS=8438;AC_Hom=130;AC_Het=1113;AC_Hemi=0;MAF=0.0736549;HWE=0.00309024;NFAM=1095
18	51868787	55519_2	N	[5:75887166[N	3316.89	LOW	SVTYPE=BND;POS=51868787;STRANDS=--:76;CIPOS=-30,27;CIEND=-30,29;CIPOS95=0,0;CIEND95=0,0;MATEID=55519_1;EVENT=55519;SECONDARY;SU=76;PE=47;SR=29;ALG=PROD;AF=0.003624;NSAMP=61;MSQ=53.35;AN=16834;AC=61;NS=8438;AC_Hom=0;AC_Het=62;AC_Hemi=0;MAF=0.00367386;HWE=1;NFAM=50
18	51868787	66825_2	N	[7:55289048[N	813.34	LOW	SVTYPE=BND;POS=51868787;STRANDS=--:9;IMPRECISE;CIPOS=-395,30;CIEND=-199,30;CIPOS95=-156,30;CIEND95=-47,30;MATEID=66825_1;EVENT=66825;SECONDARY;SU=9;PE=9;SR=0;ALG=PROD;AF=0.002503;NSAMP=42;MSQ=17.06;AN=16780;AC=42;NS=8411;AC_Hom=0;AC_Het=43;AC_Hemi=0;MAF=0.00255618;HWE=1;NFAM=42
18	51868794	55520_2	N	[5:171707172[N	164.7	LOW	SVTYPE=BND;POS=51868794;STRANDS=--:11;IMPRECISE;CIPOS=-30,23;CIEND=-28,29;CIPOS95=-1,1;CIEND95=-2,2;MATEID=55520_1;EVENT=55520;SECONDARY;SU=11;PE=8;SR=3;ALG=PROD;AF=5.94e-05;NSAMP=1;MSQ=164.69;AN=16834;AC=1;NS=8438;AC_Hom=0;AC_Het=1;AC_Hemi=0;MAF=5.92557e-05;HWE=1;NFAM=1
18	51868794	66826_2	N	[7:140286699[N	41.76	LOW	SVTYPE=BND;POS=51868794;STRANDS=--:4;IMPRECISE;CIPOS=-30,29;CIEND=-30,30;CIPOS95=-3,3;CIEND95=-3,3;MATEID=66826_1;EVENT=66826;SECONDARY;SU=4;PE=3;SR=1;ALG=PROD;AF=5.94e-05;NSAMP=1;MSQ=41.76;AN=16834;AC=1;NS=8438;AC_Hom=0;AC_Het=1;AC_Hemi=0;MAF=5.92557e-05;HWE=1;NFAM=1
18	51897090	144933	N	<DEL>	2011.34	PASS	SVTYPE=DEL;POS=51897090;SVLEN=-173;END=51897263;STRANDS=+-:55;CIPOS=-42,41;CIEND=-42,41;CIPOS95=0,0;CIEND95=0,0;SU=55;PE=12;SR=43;ALG=PROD;AF=0.000297;NSAMP=5;MSQ=401.5;AN=16834;AC=5;NS=8438;AC_Hom=0;AC_Het=5;AC_Hemi=0;MAF=0.000296279;HWE=1;NFAM=5
18	51904595	144934	N	<DEL>	1306.76	PASS	SVTYPE=DEL;POS=51904595;SVLEN=-2721;END=51907316;STRANDS=+-:54;CIPOS=-23,22;CIEND=-24,21;CIPOS95=0,0;CIEND95=0,0;SU=54;PE=36;SR=18;ALG=PROD;AF=0.0001188;NSAMP=2;MSQ=653.38;AN=16834;AC=2;NS=8438;AC_Hom=0;AC_Het=2;AC_Hemi=0;MAF=0.000118511;HWE=1;NFAM=2
18	51909466	144935	N	<DEL>	578.42	PASS	SVTYPE=DEL;POS=51909466;SVLEN=-7353;END=51916819;STRANDS=+-:17;IMPRECISE;CIPOS=-4,10;CIEND=-2,7;CIPOS95=-1,1;CIEND95=-1,0;SU=17;PE=14;SR=3;ALG=PROD;AF=5.94e-05;NSAMP=1;MSQ=578.42;AN=16834;AC=1;NS=8438;AC_Hom=0;AC_Het=1;AC_Hemi=0;MAF=5.92557e-05;HWE=1;NFAM=1
18	51920212	267286_1	N	]18:51920624]N	3525.34	LOW	SVTYPE=BND;POS=51920212;STRANDS=-+:260;CIPOS=-5,3;CIEND=-3,2;CIPOS95=0,0;CIEND95=0,0;MATEID=267286_2;EVENT=267286;SU=260;PE=132;SR=128;ALG=PROD;AF=0.001247;NSAMP=19;MSQ=185.38;AN=16834;AC=21;NS=8438;AC_Hom=4;AC_Het=17;AC_Hemi=0;MAF=0.00124437;HWE=6.27212e-05;NFAM=18
18	51920624	267286_2	N	N[18:51920212[	3525.34	LOW	SVTYPE=BND;POS=51920212;STRANDS=-+:260;CIPOS=-3,2;CIEND=-5,3;CIPOS95=0,0;CIEND95=0,0;MATEID=267286_1;EVENT=267286;SECONDARY;SU=260;PE=132;SR=128;ALG=PROD;AF=0.001247;NSAMP=19;MSQ=185.38;AN=16834;AC=21;NS=8438;AC_Hom=4;AC_Het=17;AC_Hemi=0;MAF=0.00124437;HWE=6.27212e-05;NFAM=18
18	51920771	25603_1	N	N]21:37869562]	82345.5	LOW	SVTYPE=BND;POS=51920771;STRANDS=++:8;IMPRECISE;CIPOS=-30,486;CIEND=-30,254;CIPOS95=-30,129;CIEND95=-30,63;MATEID=25603_2;EVENT=25603;SU=8;PE=8;SR=0;ALG=PROD;AF=0.1338;NSAMP=2251;MSQ=36.07;AN=16834;AC=2252;NS=8438;AC_Hom=2;AC_Het=2252;AC_Hemi=0;MAF=0.133562;HWE=0;NFAM=2163
18	51920772	25673_1	N	[21:37869338[N	15585.5	LOW	SVTYPE=BND;POS=51920772;STRANDS=--:12;IMPRECISE;CIPOS=-229,50;CIEND=-341,30;CIPOS95=-50,50;CIEND95=-118,30;MATEID=25673_2;EVENT=25673;SU=12;PE=12;SR=0;ALG=PROD;AF=0.03386;NSAMP=570;MSQ=26.49;AN=16834;AC=570;NS=8438;AC_Hom=0;AC_Het=570;AC_Hemi=0;MAF=0.0337758;HWE=7.92723e-05;NFAM=564
18	51920779	25602_1	N	N]21:37869307]	3195.18	LOW	SVTYPE=BND;POS=51920779;STRANDS=++:2,--:3;IMPRECISE;CIPOS=-14,10;CIEND=-84,62;CIPOS95=-8,2;CIEND95=-71,52;MATEID=25602_2;EVENT=25602;SU=5;PE=5;SR=0;ALG=PROD;AF=0.009148;NSAMP=154;MSQ=19.54;AN=16834;AC=154;NS=8438;AC_Hom=0;AC_Het=154;AC_Hemi=0;MAF=0.00912539;HWE=1;NFAM=153
18	51920781	30437_2	N	[2:207175[N	6941.36	LOW	SVTYPE=BND;POS=51920781;STRANDS=--:16;IMPRECISE;CIPOS=-257,30;CIEND=-92,30;CIPOS95=-55,30;CIEND95=-35,30;MATEID=30437_1;EVENT=30437;SECONDARY;SU=16;PE=16;SR=0;ALG=PROD;AF=0.0196;NSAMP=330;MSQ=19.75;AN=16834;AC=330;NS=8438;AC_Hom=0;AC_Het=331;AC_Hemi=0;MAF=0.0196137;HWE=0.0803208;NFAM=327
18	51920796	15857_2	N	N]11:90004456]	9133.65	LOW	SVTYPE=BND;POS=51920796;STRANDS=++:24;IMPRECISE;CIPOS=-30,322;CIEND=-8,500;CIPOS95=-30,44;CIEND95=-8,105;MATEID=15857_1;EVENT=15857;SECONDARY;SU=24;PE=24;SR=0;ALG=PROD;AF=0.024;NSAMP=404;MSQ=21.33;AN=16834;AC=404;NS=8438;AC_Hom=0;AC_Het=404;AC_Hemi=0;MAF=0.0239393;HWE=0.0161247;NFAM=377
18	51920875	21436_2	N	]14:79694197]N	473.33	LOW	SVTYPE=BND;POS=51920875;STRANDS=+-:4;IMPRECISE;CIPOS=-257,10;CIEND=-10,490;CIPOS95=-126,2;CIEND95=0,175;MATEID=21436_1;EVENT=21436;SECONDARY;SU=4;PE=4;SR=0;ALG=PROD;AF=0.001426;NSAMP=24;MSQ=17.2;AN=16834;AC=24;NS=8438;AC_Hom=0;AC_Het=24;AC_Hemi=0;MAF=0.00142214;HWE=1;NFAM=24
18	51932900	144936_1	N	N[18:51935070[	798.34	LOW	SVTYPE=BND;POS=51932900;STRANDS=+-:72;CIPOS=-8,7;CIEND=-5,3;CIPOS95=0,0;CIEND95=0,0;MATEID=144936_2;EVENT=144936;SU=72;PE=23;SR=49;ALG=PROD;AF=0.0004752;NSAMP=8;MSQ=99.79;AN=16834;AC=8;NS=8438;AC_Hom=0;AC_Het=8;AC_Hemi=0;MAF=0.000474046;HWE=1;NFAM=8
18	51932921	267287_1	N	]18:51935175]N	787.37	LOW	SVTYPE=BND;POS=51932921;STRANDS=-+:82;CIPOS=-6,8;CIEND=-5,6;CIPOS95=0,0;CIEND95=0,0;MATEID=267287_2;EVENT=267287;SU=82;PE=34;SR=48;ALG=PROD;AF=0.0004158;NSAMP=7;MSQ=112.29;AN=16834;AC=7;NS=8438;AC_Hom=0;AC_Het=7;AC_Hemi=0;MAF=0.00041479;HWE=1;NFAM=7
18	51935070	144936_2	N	]18:51932900]N	798.34	LOW	SVTYPE=BND;POS=51932900;STRANDS=+-:72;CIPOS=-5,3;CIEND=-8,7;CIPOS95=0,0;CIEND95=0,0;MATEID=144936_1;EVENT=144936;SECONDARY;SU=72;PE=23;SR=49;ALG=PROD;AF=0.0004752;NSAMP=8;MSQ=99.79;AN=16834;AC=8;NS=8438;AC_Hom=0;AC_Het=8;AC_Hemi=0;MAF=0.000474046;HWE=1;NFAM=8
18	51935175	267287_2	N	N[18:51932921[	787.37	LOW	SVTYPE=BND;POS=51932921;STRANDS=-+:82;CIPOS=-5,6;CIEND=-6,8;CIPOS95=0,0;CIEND95=0,0;MATEID=267287_1;EVENT=267287;SECONDARY;SU=82;PE=34;SR=48;ALG=PROD;AF=0.0004158;NSAMP=7;MSQ=112.29;AN=16834;AC=7;NS=8438;AC_Hom=0;AC_Het=7;AC_Hemi=0;MAF=0.00041479;HWE=1;NFAM=7
18	51952474	30438_2	N	N]2:148365662]	53.74	LOW	SVTYPE=BND;POS=51952474;STRANDS=++:8;IMPRECISE;CIPOS=-38,513;CIEND=-30,451;CIPOS95=-38,152;CIEND95=-30,152;MATEID=30438_1;EVENT=30438;SECONDARY;SU=8;PE=8;SR=0;ALG=SUM;AF=0.0001782;NSAMP=3;MSQ=15.5;AN=16834;AC=3;NS=8438;AC_Hom=0;AC_Het=3;AC_Hemi=0;MAF=0.000177767;HWE=1;NFAM=3
18	51952968	144937	N	<DEL:ME:LINE|L1|L1HS>	7.91916e+06	PASS	SVTYPE=MEI;POS=51952968;SVLEN=-3991;END=51956959;STRANDS=+-:264388;CIPOS=0,0;CIEND=0,0;CIPOS95=0,0;CIEND95=0,0;SU=264388;PE=152700;SR=111688;ALG=PROD;AF=0.7616;NSAMP=7878;MSQ=1002.83;AN=16834;AC=12820;NS=8438;AC_Hom=9906;AC_Het=2944;AC_Hemi=0;MAF=0.238564;HWE=0.000320727;NFAM=6968
18	51957894	24505_2	N	N[17:77719994[	81839.4	LOW	SVTYPE=BND;POS=51957894;STRANDS=-+:12;IMPRECISE;CIPOS=-30,235;CIEND=-493,29;CIPOS95=-30,33;CIEND95=-134,29;MATEID=24505_1;EVENT=24505;SECONDARY;SU=12;PE=12;SR=0;ALG=PROD;AF=0.06255;NSAMP=1053;MSQ=77.48;AN=16834;AC=1053;NS=8438;AC_Hom=0;AC_Het=1055;AC_Hemi=0;MAF=0.0625148;HWE=8.16363e-16;NFAM=847
18	51991329	74885_2	N	N[9:131451536[	245.47	LOW	SVTYPE=BND;POS=51991329;STRANDS=-+:18;CIPOS=-3,2;CIEND=-8,10;CIPOS95=0,0;CIEND95=0,0;MATEID=74885_1;EVENT=74885;SECONDARY;SU=18;PE=8;SR=10;ALG=PROD;AF=5.94e-05;NSAMP=1;MSQ=245.47;AN=16834;AC=1;NS=8438;AC_Hom=0;AC_Het=1;AC_Hemi=0;MAF=5.92557e-05;HWE=1;NFAM=1
18	52051253	144938	N	<DEL>	734.29	PASS	SVTYPE=DEL;POS=52051253;SVLEN=-4103;END=52055356;STRANDS=+-:33;CIPOS=-24,23;CIEND=-25,22;CIPOS95=0,0;CIEND95=0,0;SU=33;PE=17;SR=16;ALG=PROD;AF=0.0001188;NSAMP=2;MSQ=367.14;AN=16834;AC=2;NS=8438;AC_Hom=0;AC_Het=2;AC_Hemi=0;MAF=0.000118511;HWE=1;NFAM=2
18	52209440	25736_1	N	[GL000207.1:48[N	28119.5	LOW	SVTYPE=BND;POS=52209440;STRANDS=--:13;IMPRECISE;CIPOS=-331,63;CIEND=-40,93;CIPOS95=-103,63;CIEND95=-40,53;MATEID=25736_2;EVENT=25736;SU=13;PE=13;SR=0;ALG=SUM;AF=0.05483;NSAMP=923;MSQ=29.49;RETAINED;AN=16834;AC=923;NS=8438;AC_Hom=0;AC_Het=924;AC_Hemi=0;MAF=0.0547523;HWE=4.59396e-12;NFAM=906
18	52210468	144939_1	N	N[18:52210524[	71.98	LOW	SVTYPE=BND;POS=52210468;STRANDS=+-:5;IMPRECISE;CIPOS=-8,6;CIEND=-10,10;CIPOS95=-1,0;CIEND95=0,0;MATEID=144939_2;EVENT=144939;SU=5;PE=0;SR=5;ALG=PROD;AF=5.94e-05;NSAMP=1;MSQ=71.89;AN=16834;AC=1;NS=8438;AC_Hom=0;AC_Het=1;AC_Hemi=0;MAF=5.92557e-05;HWE=1;NFAM=1
18	52210524	144939_2	N	]18:52210468]N	71.98	LOW	SVTYPE=BND;POS=52210468;STRANDS=+-:5;IMPRECISE;CIPOS=-10,10;CIEND=-8,6;CIPOS95=0,0;CIEND95=-1,0;MATEID=144939_1;EVENT=144939;SECONDARY;SU=5;PE=0;SR=5;ALG=PROD;AF=5.94e-05;NSAMP=1;MSQ=71.89;AN=16834;AC=1;NS=8438;AC_Hom=0;AC_Het=1;AC_Hemi=0;MAF=5.92557e-05;HWE=1;NFAM=1
18	52278323	144940_1	N	N[18:52278608[	47.6	LOW	SVTYPE=BND;POS=52278323;STRANDS=+-:4;IMPRECISE;CIPOS=-9,8;CIEND=-7,8;CIPOS95=0,0;CIEND95=-1,3;MATEID=144940_2;EVENT=144940;SU=4;PE=0;SR=4;ALG=PROD;AF=0.0001782;NSAMP=3;MSQ=11.3;AN=16834;AC=3;NS=8438;AC_Hom=0;AC_Het=3;AC_Hemi=0;MAF=0.000177767;HWE=1;NFAM=3
18	52278608	144940_2	N	]18:52278323]N	47.6	LOW	SVTYPE=BND;POS=52278323;STRANDS=+-:4;IMPRECISE;CIPOS=-7,8;CIEND=-9,8;CIPOS95=-1,3;CIEND95=0,0;MATEID=144940_1;EVENT=144940;SECONDARY;SU=4;PE=0;SR=4;ALG=PROD;AF=0.0001782;NSAMP=3;MSQ=11.3;AN=16834;AC=3;NS=8438;AC_Hom=0;AC_Het=3;AC_Hemi=0;MAF=0.000177767;HWE=1;NFAM=3
18	52278839	21437_2	N	N[14:25599066[	18681	LOW	SVTYPE=BND;POS=52278839;STRANDS=-+:8;CIPOS=-29,28;CIEND=-29,28;CIPOS95=0,0;CIEND95=0,0;MATEID=21437_1;EVENT=21437;SECONDARY;SU=8;PE=0;SR=8;ALG=PROD;AF=0.03344;NSAMP=563;MSQ=32.22;AN=16834;AC=563;NS=8438;AC_Hom=0;AC_Het=566;AC_Hemi=0;MAF=0.0335388;HWE=0.000126838;NFAM=513
18	52278841	74886_2	N	N]9:105936340]	314.94	LOW	SVTYPE=BND;POS=52278841;STRANDS=++:57;CIPOS=-9,8;CIEND=-9,8;CIPOS95=0,0;CIEND95=0,0;MATEID=74886_1;EVENT=74886;SECONDARY;SU=57;PE=0;SR=57;ALG=PROD;AF=0.001366;NSAMP=23;MSQ=11.45;AN=16834;AC=23;NS=8438;AC_Hom=0;AC_Het=23;AC_Hemi=0;MAF=0.00136288;HWE=1;NFAM=23
18	52315688	3746_2	N	N]1:113302503]	70312.1	LOW	SVTYPE=BND;POS=52315688;STRANDS=++:807;CIPOS=-1,1;CIEND=-1,2;CIPOS95=0,0;CIEND95=0,0;MATEID=3746_1;EVENT=3746;SECONDARY;SU=807;PE=0;SR=807;ALG=PROD;AF=0.09552;NSAMP=1608;MSQ=43.23;AN=16834;AC=1608;NS=8438;AC_Hom=0;AC_Het=1610;AC_Hemi=0;MAF=0.0954018;HWE=2.12632e-37;NFAM=1442
18	52320947	267288	N	<DUP>	78.38	PASS	SVTYPE=DUP;POS=52320947;SVLEN=161;END=52321108;STRANDS=-+:6;CIPOS=-6,5;CIEND=-6,5;CIPOS95=0,0;CIEND95=0,0;SU=6;PE=0;SR=6;ALG=PROD;AF=5.94e-05;NSAMP=1;MSQ=72.73;AN=16834;AC=1;NS=8438;AC_Hom=0;AC_Het=1;AC_Hemi=0;MAF=5.92557e-05;HWE=1;NFAM=1
18	52322204	144941	N	<DEL>	1288.98	PASS	SVTYPE=DEL;POS=52322204;SVLEN=-6080;END=52328284;STRANDS=+-:50;CIPOS=-25,30;CIEND=-26,22;CIPOS95=0,0;CIEND95=0,0;SU=50;PE=38;SR=12;ALG=PROD;AF=0.0001188;NSAMP=2;MSQ=644.49;AN=16834;AC=2;NS=8438;AC_Hom=0;AC_Het=2;AC_Hemi=0;MAF=0.000118511;HWE=1;NFAM=2
18	52322561	13255_2	N	N[10:115299565[	1694.81	LOW	SVTYPE=BND;POS=52322561;STRANDS=-+:182;CIPOS=-9,8;CIEND=-9,8;CIPOS95=0,0;CIEND95=0,0;MATEID=13255_1;EVENT=13255;SECONDARY;SU=182;PE=0;SR=182;ALG=PROD;AF=0.003148;NSAMP=53;MSQ=30.91;AN=16834;AC=53;NS=8438;AC_Hom=0;AC_Het=53;AC_Hemi=0;MAF=0.00314055;HWE=1;NFAM=53
18	52335440	41038_2	N	[3:38975868[N	77.84	LOW	SVTYPE=BND;POS=52335440;STRANDS=--:4;IMPRECISE;CIPOS=-278,10;CIEND=-342,10;CIPOS95=-129,2;CIEND95=-180,1;MATEID=41038_1;EVENT=41038;SECONDARY;SU=4;PE=4;SR=0;ALG=PROD;AF=5.94e-05;NSAMP=1;MSQ=77.84;AN=16834;AC=1;NS=8438;AC_Hom=0;AC_Het=1;AC_Hemi=0;MAF=5.92557e-05;HWE=1;NFAM=1
18	52391229	144942	N	<DEL>	178119	PASS	SVTYPE=DEL;POS=52391229;SVLEN=-2914;END=52394143;STRANDS=+-:7327;CIPOS=0,0;CIEND=0,0;CIPOS95=0,0;CIEND95=0,0;SU=7327;PE=4205;SR=3122;ALG=PROD;AF=0.02192;NSAMP=362;MSQ=492.04;AN=16834;AC=369;NS=8438;AC_Hom=14;AC_Het=355;AC_Hemi=0;MAF=0.0218654;HWE=0.124856;NFAM=335
18	52412168	144943	N	<DEL>	2847.29	PASS	SVTYPE=DEL;POS=52412168;SVLEN=-10606;END=52422774;STRANDS=+-:130;CIPOS=-4,3;CIEND=-3,1;CIPOS95=0,0;CIEND95=0,0;SU=130;PE=67;SR=63;ALG=PROD;AF=0.0003564;NSAMP=6;MSQ=474.55;AN=16834;AC=6;NS=8438;AC_Hom=0;AC_Het=6;AC_Hemi=0;MAF=0.000355534;HWE=1;NFAM=5
18	52412997	144944_1	N	N[18:52413145[	329.74	PASS	SVTYPE=BND;POS=52412997;STRANDS=+-:13;CIPOS=-4,2;CIEND=-3,2;CIPOS95=0,0;CIEND95=0,0;MATEID=144944_2;EVENT=144944;SU=13;PE=1;SR=12;ALG=PROD;AF=5.94e-05;NSAMP=1;MSQ=329.7;AN=16834;AC=1;NS=8438;AC_Hom=0;AC_Het=1;AC_Hemi=0;MAF=5.92557e-05;HWE=1;NFAM=1
18	52413145	144944_2	N	]18:52412997]N	329.74	PASS	SVTYPE=BND;POS=52412997;STRANDS=+-:13;CIPOS=-3,2;CIEND=-4,2;CIPOS95=0,0;CIEND95=0,0;MATEID=144944_1;EVENT=144944;SECONDARY;SU=13;PE=1;SR=12;ALG=PROD;AF=5.94e-05;NSAMP=1;MSQ=329.7;AN=16834;AC=1;NS=8438;AC_Hom=0;AC_Het=1;AC_Hemi=0;MAF=5.92557e-05;HWE=1;NFAM=1
18	52425708	302267	N	<INV>	1781.97	LOW	SVTYPE=INV;POS=52425708;SVLEN=820;END=52426528;STRANDS=++:58,--:54;IMPRECISE;CIPOS=-20,21;CIEND=-73,55;CIPOS95=-1,1;CIEND95=-40,40;SU=112;PE=112;SR=0;ALG=PROD;AF=0.000594;NSAMP=10;MSQ=178.2;AN=16834;AC=10;NS=8438;AC_Hom=0;AC_Het=10;AC_Hemi=0;MAF=0.000592557;HWE=1;NFAM=10
18	52426093	144945	N	<DEL>	302.71	PASS	SVTYPE=DEL;POS=52426093;SVLEN=-587;END=52426680;STRANDS=+-:13;IMPRECISE;CIPOS=-10,251;CIEND=-159,10;CIPOS95=-3,44;CIEND95=-66,2;SU=13;PE=13;SR=0;ALG=PROD;AF=5.94e-05;NSAMP=1;MSQ=302.71;AN=16834;AC=1;NS=8438;AC_Hom=0;AC_Het=1;AC_Hemi=0;MAF=5.92557e-05;HWE=1;NFAM=1
18	52445460	144946_1	N	N[18:52445572[	3944.16	LOW	SVTYPE=BND;POS=52445460;STRANDS=+-:151;CIPOS=-4,2;CIEND=-4,3;CIPOS95=0,0;CIEND95=0,0;MATEID=144946_2;EVENT=144946;SU=151;PE=1;SR=150;ALG=PROD;AF=0.001188;NSAMP=20;MSQ=197.21;AN=16834;AC=20;NS=8438;AC_Hom=0;AC_Het=20;AC_Hemi=0;MAF=0.00118511;HWE=1;NFAM=20
18	52445572	144946_2	N	]18:52445460]N	3944.16	LOW	SVTYPE=BND;POS=52445460;STRANDS=+-:151;CIPOS=-4,3;CIEND=-4,2;CIPOS95=0,0;CIEND95=0,0;MATEID=144946_1;EVENT=144946;SECONDARY;SU=151;PE=1;SR=150;ALG=PROD;AF=0.001188;NSAMP=20;MSQ=197.21;AN=16834;AC=20;NS=8438;AC_Hom=0;AC_Het=20;AC_Hemi=0;MAF=0.00118511;HWE=1;NFAM=20
18	52447226	144947	N	<DEL>	292951	PASS	SVTYPE=DEL;POS=52447226;SVLEN=-331;END=52447557;STRANDS=+-:4840;IMPRECISE;CIPOS=-208,512;CIEND=-386,253;CIPOS95=-62,62;CIEND95=-64,64;SU=4840;PE=4589;SR=251;ALG=SUM;AF=0.07794;NSAMP=1252;MSQ=232.8;RETAINED;AN=16834;AC=1312;NS=8438;AC_Hom=122;AC_Het=1197;AC_Hemi=0;MAF=0.0781583;HWE=0.151161;NFAM=1160
18	52448327	144955_1	N	N[18:52448576[	38.65	LOW	SVTYPE=BND;POS=52448327;STRANDS=+-:4;CIPOS=-9,8;CIEND=-9,8;CIPOS95=0,0;CIEND95=0,0;MATEID=144955_2;EVENT=144955;SU=4;PE=0;SR=4;ALG=PROD;AF=5.94e-05;NSAMP=1;MSQ=29.87;AN=16834;AC=1;NS=8438;AC_Hom=0;AC_Het=1;AC_Hemi=0;MAF=5.92557e-05;HWE=1;NFAM=1
18	52448576	144955_2	N	]18:52448327]N	38.65	LOW	SVTYPE=BND;POS=52448327;STRANDS=+-:4;CIPOS=-9,8;CIEND=-9,8;CIPOS95=0,0;CIEND95=0,0;MATEID=144955_1;EVENT=144955;SECONDARY;SU=4;PE=0;SR=4;ALG=PROD;AF=5.94e-05;NSAMP=1;MSQ=29.87;AN=16834;AC=1;NS=8438;AC_Hom=0;AC_Het=1;AC_Hemi=0;MAF=5.92557e-05;HWE=1;NFAM=1
18	52472109	23530_2	N	[16:55359468[N	19909.9	LOW	SVTYPE=BND;POS=52472109;STRANDS=--:87;CIPOS=-6,7;CIEND=-6,6;CIPOS95=0,0;CIEND95=0,0;MATEID=23530_1;EVENT=23530;SECONDARY;SU=87;PE=1;SR=86;ALG=PROD;AF=0.04544;NSAMP=765;MSQ=24.94;AN=16834;AC=765;NS=8438;AC_Hom=0;AC_Het=767;AC_Hemi=0;MAF=0.0454492;HWE=2.09077e-08;NFAM=728
18	52472137	61376_2	N	N]6:85813465]	219.91	LOW	SVTYPE=BND;POS=52472137;STRANDS=++:12;IMPRECISE;CIPOS=-50,164;CIEND=-32,469;CIPOS95=-31,31;CIEND95=-32,109;MATEID=61376_1;EVENT=61376;SECONDARY;SU=12;PE=12;SR=0;ALG=PROD;AF=0.000594;NSAMP=10;MSQ=20.84;AN=16834;AC=10;NS=8438;AC_Hom=0;AC_Het=10;AC_Hemi=0;MAF=0.000592557;HWE=1;NFAM=10
18	52478064	25841_1	N	]X:1662017]N	150.97	LOW	SVTYPE=BND;POS=52478064;STRANDS=-+:4;CIPOS=-9,8;CIEND=-9,8;CIPOS95=0,0;CIEND95=0,0;MATEID=25841_2;EVENT=25841;SU=4;PE=0;SR=4;ALG=PROD;AF=0.0005346;NSAMP=9;MSQ=16.26;AN=16834;AC=9;NS=8438;AC_Hom=0;AC_Het=9;AC_Hemi=0;MAF=0.000533302;HWE=1;NFAM=9
18	52501954	144956	N	<DEL>	76096.1	PASS	SVTYPE=DEL;POS=52501954;SVLEN=-2202;END=52504156;STRANDS=+-:3423;CIPOS=0,0;CIEND=0,0;CIPOS95=0,0;CIEND95=0,0;SU=3423;PE=1907;SR=1516;ALG=PROD;AF=0.01117;NSAMP=188;MSQ=404.77;AN=16834;AC=188;NS=8438;AC_Hom=0;AC_Het=188;AC_Hemi=0;MAF=0.0111401;HWE=0.628481;NFAM=186
18	52517569	30440_2	N	[2:161392229[N	774.78	LOW	SVTYPE=BND;POS=52517569;STRANDS=--:57;CIPOS=-10,9;CIEND=-10,42;CIPOS95=0,0;CIEND95=0,0;MATEID=30440_1;EVENT=30440;SECONDARY;SU=57;PE=35;SR=22;ALG=PROD;AF=0.001663;NSAMP=28;MSQ=26.61;AN=16834;AC=28;NS=8438;AC_Hom=0;AC_Het=28;AC_Hemi=0;MAF=0.00165916;HWE=1;NFAM=27
18	52517602	30439_2	N	N]2:161392369]	662.76	LOW	SVTYPE=BND;POS=52517602;STRANDS=++:24;IMPRECISE;CIPOS=-15,365;CIEND=-11,476;CIPOS95=-15,46;CIEND95=-11,84;MATEID=30439_1;EVENT=30439;SECONDARY;SU=24;PE=24;SR=0;ALG=PROD;AF=0.001485;NSAMP=25;MSQ=25.6;AN=16834;AC=25;NS=8438;AC_Hom=0;AC_Het=25;AC_Hemi=0;MAF=0.00148139;HWE=1;NFAM=25
18	52558500	144957_1	N	N[18:52558656[	21567.3	LOW	SVTYPE=BND;POS=52558500;STRANDS=+-:740;CIPOS=-1,0;CIEND=0,0;CIPOS95=0,0;CIEND95=0,0;MATEID=144957_2;EVENT=144957;SU=740;PE=23;SR=717;ALG=PROD;AF=0.006237;NSAMP=104;MSQ=207.37;AN=16834;AC=105;NS=8438;AC_Hom=2;AC_Het=103;AC_Hemi=0;MAF=0.00622185;HWE=0.277873;NFAM=102
18	52558656	144957_2	N	]18:52558500]N	21567.3	LOW	SVTYPE=BND;POS=52558500;STRANDS=+-:740;CIPOS=0,0;CIEND=-1,0;CIPOS95=0,0;CIEND95=0,0;MATEID=144957_1;EVENT=144957;SECONDARY;SU=740;PE=23;SR=717;ALG=PROD;AF=0.006237;NSAMP=104;MSQ=207.37;AN=16834;AC=105;NS=8438;AC_Hom=2;AC_Het=103;AC_Hemi=0;MAF=0.00622185;HWE=0.277873;NFAM=102
18	52597820	61377_2	N	]6:166319477]N	436.48	LOW	SVTYPE=BND;POS=52597820;STRANDS=+-:8;IMPRECISE;CIPOS=-501,30;CIEND=-30,364;CIPOS95=-131,30;CIEND95=-30,59;MATEID=61377_1;EVENT=61377;SECONDARY;SU=8;PE=8;SR=0;ALG=PROD;AF=0.001188;NSAMP=20;MSQ=20.41;AN=16834;AC=20;NS=8438;AC_Hom=0;AC_Het=20;AC_Hemi=0;MAF=0.00118511;HWE=1;NFAM=20
18	52597827	66827_2	N	]7:157149906]N	6526.27	LOW	SVTYPE=BND;POS=52597827;STRANDS=+-:11;IMPRECISE;CIPOS=-419,28;CIEND=-28,335;CIPOS95=-122,28;CIEND95=-28,90;MATEID=66827_1;EVENT=66827;SECONDARY;SU=11;PE=11;SR=0;ALG=PROD;AF=0.01687;NSAMP=280;MSQ=22.41;AN=16834;AC=284;NS=8438;AC_Hom=8;AC_Het=277;AC_Hemi=0;MAF=0.0168879;HWE=0.305932;NFAM=271
18	52603467	144958	N	<DEL>	1271.37	PASS	SVTYPE=DEL;POS=52603467;SVLEN=-1318;END=52604785;STRANDS=+-:43;CIPOS=-24,27;CIEND=-29,24;CIPOS95=0,0;CIEND95=0,0;SU=43;PE=35;SR=8;ALG=PROD;AF=0.0001782;NSAMP=3;MSQ=419.67;AN=16834;AC=3;NS=8438;AC_Hom=0;AC_Het=3;AC_Hemi=0;MAF=0.000177767;HWE=1;NFAM=3
18	52618020	48713_2	N	]4:85706044]N	18.71	LOW	SVTYPE=BND;POS=52618020;STRANDS=+-:4;CIPOS=-29,28;CIEND=-29,28;CIPOS95=0,0;CIEND95=0,0;MATEID=48713_1;EVENT=48713;SECONDARY;SU=4;PE=0;SR=4;ALG=PROD;AF=5.94e-05;NSAMP=1;MSQ=18.1;AN=16834;AC=1;NS=8438;AC_Hom=0;AC_Het=1;AC_Hemi=0;MAF=5.92557e-05;HWE=1;NFAM=1
18	52618020	48714_2	N	]4:183083156]N	23.78	LOW	SVTYPE=BND;POS=52618020;STRANDS=+-:4;CIPOS=-29,28;CIEND=-29,28;CIPOS95=0,0;CIEND95=0,0;MATEID=48714_1;EVENT=48714;SECONDARY;SU=4;PE=0;SR=4;ALG=PROD;AF=0.0001188;NSAMP=2;MSQ=9.88;AN=16834;AC=2;NS=8438;AC_Hom=0;AC_Het=2;AC_Hemi=0;MAF=0.000118511;HWE=1;NFAM=2
18	52618034	15858_2	N	N]11:107172373]	43380.5	LOW	SVTYPE=BND;POS=52618034;STRANDS=++:55;CIPOS=-7,7;CIEND=-2,9;CIPOS95=0,0;CIEND95=0,0;MATEID=15858_1;EVENT=15858;SECONDARY;SU=55;PE=0;SR=55;ALG=PROD;AF=0.07841;NSAMP=1317;MSQ=32.25;AN=16834;AC=1320;NS=8438;AC_Hom=6;AC_Het=1319;AC_Hemi=0;MAF=0.0785139;HWE=1.781e-20;NFAM=1221
18	52618133	144959	N	<DEL:ME:SINE|Alu|AluY>	5409.34	PASS	SVTYPE=MEI;POS=52618133;SVLEN=-305;END=52618438;STRANDS=+-:152;CIPOS=-4,2;CIEND=-3,2;CIPOS95=0,0;CIEND95=0,0;SU=152;PE=18;SR=134;ALG=PROD;AF=0.001307;NSAMP=22;MSQ=245.71;AN=16834;AC=22;NS=8438;AC_Hom=0;AC_Het=22;AC_Hemi=0;MAF=0.00130363;HWE=1;NFAM=22
18	52647476	144960	N	<DEL>	524.64	PASS	SVTYPE=DEL;POS=52647476;SVLEN=-1156;END=52648632;STRANDS=+-:20;CIPOS=-4,4;CIEND=-5,2;CIPOS95=0,0;CIEND95=0,0;SU=20;PE=13;SR=7;ALG=PROD;AF=5.94e-05;NSAMP=1;MSQ=524.64;AN=16834;AC=1;NS=8438;AC_Hom=0;AC_Het=1;AC_Hemi=0;MAF=5.92557e-05;HWE=1;NFAM=1
18	52656271	144961	N	<DEL>	1117.77	PASS	SVTYPE=DEL;POS=52656271;SVLEN=-10640;END=52666911;STRANDS=+-:32;IMPRECISE;CIPOS=-32,50;CIEND=-50,30;CIPOS95=-1,1;CIEND95=-1,1;SU=32;PE=30;SR=2;ALG=PROD;AF=0.0001782;NSAMP=3;MSQ=372.59;AN=16834;AC=3;NS=8438;AC_Hom=0;AC_Het=3;AC_Hemi=0;MAF=0.000177767;HWE=1;NFAM=3
18	52658272	22585_2	N	[15:102072233[N	781.26	LOW	SVTYPE=BND;POS=52658272;STRANDS=--:5;CIPOS=-10,10;CIEND=-10,10;CIPOS95=0,0;CIEND95=0,0;MATEID=22585_1;EVENT=22585;SECONDARY;SU=5;PE=0;SR=5;ALG=PROD;AF=0.002198;NSAMP=37;MSQ=20.17;AN=16834;AC=37;NS=8438;AC_Hom=0;AC_Het=37;AC_Hemi=0;MAF=0.00219246;HWE=1;NFAM=37
18	52711872	25745_1	N	[GL000219.1:65036[N	122.18	LOW	SVTYPE=BND;POS=52711872;STRANDS=--:11;IMPRECISE;CIPOS=-264,30;CIEND=-153,30;CIPOS95=-97,30;CIEND95=-41,30;MATEID=25745_2;EVENT=25745;SU=11;PE=11;SR=0;ALG=PROD;AF=0.0001188;NSAMP=2;MSQ=61.08;AN=16834;AC=2;NS=8438;AC_Hom=0;AC_Het=2;AC_Hemi=0;MAF=0.000118511;HWE=1;NFAM=2
18	52742860	3748_2	N	]1:68942183]N	8722.17	LOW	SVTYPE=BND;POS=52742860;STRANDS=+-:565;CIPOS=-5,2;CIEND=-3,4;CIPOS95=0,0;CIEND95=0,0;MATEID=3748_1;EVENT=3748;SECONDARY;SU=565;PE=420;SR=145;ALG=PROD;AF=0.002792;NSAMP=47;MSQ=185.57;AN=16834;AC=47;NS=8438;AC_Hom=0;AC_Het=47;AC_Hemi=0;MAF=0.00278502;HWE=1;NFAM=47
18	52742871	3747_2	N	N[1:68941261[	7358.07	LOW	SVTYPE=BND;POS=52742871;STRANDS=-+:493;CIPOS=-3,6;CIEND=-7,2;CIPOS95=0,0;CIEND95=0,0;MATEID=3747_1;EVENT=3747;SECONDARY;SU=493;PE=413;SR=80;ALG=PROD;AF=0.002673;NSAMP=45;MSQ=163.51;AN=16834;AC=45;NS=8438;AC_Hom=0;AC_Het=45;AC_Hemi=0;MAF=0.00266651;HWE=1;NFAM=45
18	52750104	144962_1	N	N[18:52750174[	143.17	LOW	SVTYPE=BND;POS=52750104;STRANDS=+-:6;CIPOS=-6,5;CIEND=-6,5;CIPOS95=0,0;CIEND95=0,0;MATEID=144962_2;EVENT=144962;SU=6;PE=0;SR=6;ALG=PROD;AF=5.94e-05;NSAMP=1;MSQ=137.83;AN=16834;AC=1;NS=8438;AC_Hom=0;AC_Het=1;AC_Hemi=0;MAF=5.92557e-05;HWE=1;NFAM=1
18	52750174	144962_2	N	]18:52750104]N	143.17	LOW	SVTYPE=BND;POS=52750104;STRANDS=+-:6;CIPOS=-6,5;CIEND=-6,5;CIPOS95=0,0;CIEND95=0,0;MATEID=144962_1;EVENT=144962;SECONDARY;SU=6;PE=0;SR=6;ALG=PROD;AF=5.94e-05;NSAMP=1;MSQ=137.83;AN=16834;AC=1;NS=8438;AC_Hom=0;AC_Het=1;AC_Hemi=0;MAF=5.92557e-05;HWE=1;NFAM=1
18	52834138	144963_1	N	N[18:52834208[	46275	LOW	SVTYPE=BND;POS=52834138;STRANDS=+-:1225;CIPOS=-8,8;CIEND=-7,7;CIPOS95=0,0;CIEND95=0,0;MATEID=144963_2;EVENT=144963;SU=1225;PE=4;SR=1221;ALG=PROD;AF=0.01337;NSAMP=221;MSQ=208.21;AN=16834;AC=225;NS=8438;AC_Hom=8;AC_Het=219;AC_Hemi=0;MAF=0.0134511;HWE=0.0656198;NFAM=210
18	52834208	144963_2	N	]18:52834138]N	46275	LOW	SVTYPE=BND;POS=52834138;STRANDS=+-:1225;CIPOS=-7,7;CIEND=-8,8;CIPOS95=0,0;CIEND95=0,0;MATEID=144963_1;EVENT=144963;SECONDARY;SU=1225;PE=4;SR=1221;ALG=PROD;AF=0.01337;NSAMP=221;MSQ=208.21;AN=16834;AC=225;NS=8438;AC_Hom=8;AC_Het=219;AC_Hemi=0;MAF=0.0134511;HWE=0.0656198;NFAM=210
18	52841430	144964	N	<DEL>	197.63	PASS	SVTYPE=DEL;POS=52841430;SVLEN=-3327;END=52844757;STRANDS=+-:13;IMPRECISE;CIPOS=-5,9;CIEND=-10,7;CIPOS95=0,1;CIEND95=-1,0;SU=13;PE=10;SR=3;ALG=PROD;AF=5.94e-05;NSAMP=1;MSQ=197.63;AN=16834;AC=1;NS=8438;AC_Hom=0;AC_Het=1;AC_Hemi=0;MAF=5.92557e-05;HWE=1;NFAM=1
18	52865006	144965_1	N	N[18:52865084[	58938.9	LOW	SVTYPE=BND;POS=52865006;STRANDS=+-:2233;CIPOS=0,0;CIEND=0,0;CIPOS95=0,0;CIEND95=0,0;MATEID=144965_2;EVENT=144965;SU=2233;PE=6;SR=2227;ALG=PROD;AF=0.01438;NSAMP=236;MSQ=249.74;AN=16834;AC=242;NS=8438;AC_Hom=12;AC_Het=230;AC_Hemi=0;MAF=0.0143399;HWE=0.00758739;NFAM=184
18	52865084	144965_2	N	]18:52865006]N	58938.9	LOW	SVTYPE=BND;POS=52865006;STRANDS=+-:2233;CIPOS=0,0;CIEND=0,0;CIPOS95=0,0;CIEND95=0,0;MATEID=144965_1;EVENT=144965;SECONDARY;SU=2233;PE=6;SR=2227;ALG=PROD;AF=0.01438;NSAMP=236;MSQ=249.74;AN=16834;AC=242;NS=8438;AC_Hom=12;AC_Het=230;AC_Hemi=0;MAF=0.0143399;HWE=0.00758739;NFAM=184
18	52865690	25871_1	N	[X:40209643[N	839.99	LOW	SVTYPE=BND;POS=52865690;STRANDS=--:4;CIPOS=-9,8;CIEND=-9,8;CIPOS95=0,0;CIEND95=0,0;MATEID=25871_2;EVENT=25871;SU=4;PE=0;SR=4;ALG=PROD;AF=0.002851;NSAMP=48;MSQ=15.19;AN=16834;AC=48;NS=8438;AC_Hom=0;AC_Het=48;AC_Hemi=0;MAF=0.00284428;HWE=1;NFAM=48
18	52880339	144966	N	<DEL>	569.53	PASS	SVTYPE=DEL;POS=52880339;SVLEN=-8959;END=52889298;STRANDS=+-:25;CIPOS=-2,1;CIEND=-3,1;CIPOS95=0,0;CIEND95=0,0;SU=25;PE=11;SR=14;ALG=PROD;AF=5.94e-05;NSAMP=1;MSQ=569.53;AN=16834;AC=1;NS=8438;AC_Hom=0;AC_Het=1;AC_Hemi=0;MAF=5.92557e-05;HWE=1;NFAM=1
18	52883684	25605_1	N	N]21:45101652]	7.22	LOW	SVTYPE=BND;POS=52883684;STRANDS=++:5;CIPOS=-10,10;CIEND=-10,10;CIPOS95=0,0;CIEND95=0,0;MATEID=25605_2;EVENT=25605;SU=5;PE=0;SR=5;ALG=PROD;AF=5.94e-05;NSAMP=1;MSQ=6.78;AN=16834;AC=1;NS=8438;AC_Hom=0;AC_Het=1;AC_Hemi=0;MAF=5.92557e-05;HWE=1;NFAM=1
18	52911740	144967_1	N	N[18:52911852[	257.72	PASS	SVTYPE=BND;POS=52911740;STRANDS=+-:11;CIPOS=-3,2;CIEND=-3,2;CIPOS95=0,0;CIEND95=0,0;MATEID=144967_2;EVENT=144967;SU=11;PE=0;SR=11;ALG=PROD;AF=5.94e-05;NSAMP=1;MSQ=254.74;AN=16834;AC=1;NS=8438;AC_Hom=0;AC_Het=1;AC_Hemi=0;MAF=5.92557e-05;HWE=1;NFAM=1
18	52911852	144967_2	N	]18:52911740]N	257.72	PASS	SVTYPE=BND;POS=52911740;STRANDS=+-:11;CIPOS=-3,2;CIEND=-3,2;CIPOS95=0,0;CIEND95=0,0;MATEID=144967_1;EVENT=144967;SECONDARY;SU=11;PE=0;SR=11;ALG=PROD;AF=5.94e-05;NSAMP=1;MSQ=254.74;AN=16834;AC=1;NS=8438;AC_Hom=0;AC_Het=1;AC_Hemi=0;MAF=5.92557e-05;HWE=1;NFAM=1
18	52912992	144968_1	N	N[18:52913125[	14618.5	LOW	SVTYPE=BND;POS=52912992;STRANDS=+-:566;CIPOS=-1,1;CIEND=-1,1;CIPOS95=0,0;CIEND95=0,0;MATEID=144968_2;EVENT=144968;SU=566;PE=1;SR=565;ALG=PROD;AF=0.003505;NSAMP=59;MSQ=247.77;AN=16834;AC=59;NS=8438;AC_Hom=0;AC_Het=59;AC_Hemi=0;MAF=0.00349609;HWE=1;NFAM=41
18	52913125	144968_2	N	]18:52912992]N	14618.5	LOW	SVTYPE=BND;POS=52912992;STRANDS=+-:566;CIPOS=-1,1;CIEND=-1,1;CIPOS95=0,0;CIEND95=0,0;MATEID=144968_1;EVENT=144968;SECONDARY;SU=566;PE=1;SR=565;ALG=PROD;AF=0.003505;NSAMP=59;MSQ=247.77;AN=16834;AC=59;NS=8438;AC_Hom=0;AC_Het=59;AC_Hemi=0;MAF=0.00349609;HWE=1;NFAM=41
18	52950063	144969_1	N	N[18:52950439[	7639.83	PASS	SVTYPE=BND;POS=52950063;STRANDS=+-:260;CIPOS=-3,2;CIEND=-3,2;CIPOS95=0,0;CIEND95=0,0;MATEID=144969_2;EVENT=144969;SU=260;PE=87;SR=173;ALG=PROD;AF=0.001307;NSAMP=22;MSQ=347.27;AN=16834;AC=22;NS=8438;AC_Hom=0;AC_Het=22;AC_Hemi=0;MAF=0.00130363;HWE=1;NFAM=22
18	52950439	144969_2	N	]18:52950063]N	7639.83	PASS	SVTYPE=BND;POS=52950063;STRANDS=+-:260;CIPOS=-3,2;CIEND=-3,2;CIPOS95=0,0;CIEND95=0,0;MATEID=144969_1;EVENT=144969;SECONDARY;SU=260;PE=87;SR=173;ALG=PROD;AF=0.001307;NSAMP=22;MSQ=347.27;AN=16834;AC=22;NS=8438;AC_Hom=0;AC_Het=22;AC_Hemi=0;MAF=0.00130363;HWE=1;NFAM=22
18	52952601	30441_2	N	]2:165904110]N	62.81	LOW	SVTYPE=BND;POS=52952601;STRANDS=+-:4;IMPRECISE;CIPOS=-335,10;CIEND=-10,537;CIPOS95=-133,1;CIEND95=-1,189;MATEID=30441_1;EVENT=30441;SECONDARY;SU=4;PE=4;SR=0;ALG=PROD;AF=5.94e-05;NSAMP=1;MSQ=62.81;AN=16834;AC=1;NS=8438;AC_Hom=0;AC_Het=1;AC_Hemi=0;MAF=5.92557e-05;HWE=1;NFAM=1
18	52970491	24506_2	N	N[17:6170903[	1037.21	LOW	SVTYPE=BND;POS=52970491;STRANDS=-+:55;CIPOS=-7,6;CIEND=-7,7;CIPOS95=0,0;CIEND95=0,0;MATEID=24506_1;EVENT=24506;SECONDARY;SU=55;PE=0;SR=55;ALG=PROD;AF=0.00202;NSAMP=34;MSQ=30.12;AN=16834;AC=34;NS=8438;AC_Hom=0;AC_Het=34;AC_Hemi=0;MAF=0.0020147;HWE=1;NFAM=34
18	52997193	144970	N	<DEL>	533.46	PASS	SVTYPE=DEL;POS=52997193;SVLEN=-2213;END=52999406;STRANDS=+-:15;IMPRECISE;CIPOS=-10,314;CIEND=-213,5;CIPOS95=0,86;CIEND95=-64,0;SU=15;PE=15;SR=0;ALG=PROD;AF=5.94e-05;NSAMP=1;MSQ=533.46;AN=16834;AC=1;NS=8438;AC_Hom=0;AC_Het=1;AC_Hemi=0;MAF=5.92557e-05;HWE=1;NFAM=1
18	53007051	144971	N	<DEL>	449.62	PASS	SVTYPE=DEL;POS=53007051;SVLEN=-850;END=53007901;STRANDS=+-:18;CIPOS=-4,3;CIEND=-10,10;CIPOS95=0,0;CIEND95=0,0;SU=18;PE=10;SR=8;ALG=PROD;AF=5.94e-05;NSAMP=1;MSQ=449.62;AN=16834;AC=1;NS=8438;AC_Hom=0;AC_Het=1;AC_Hemi=0;MAF=5.92557e-05;HWE=1;NFAM=1
18	53032384	22586_2	N	[15:22450982[N	2800.64	LOW	SVTYPE=BND;POS=53032384;STRANDS=--:164;IMPRECISE;CIPOS=-337,19;CIEND=-171,50;CIPOS95=-87,19;CIEND95=-23,23;MATEID=22586_1;EVENT=22586;SECONDARY;SU=164;PE=164;SR=0;ALG=PROD;AF=0.003861;NSAMP=65;MSQ=42.43;AN=16834;AC=65;NS=8438;AC_Hom=0;AC_Het=65;AC_Hemi=0;MAF=0.00385162;HWE=1;NFAM=62
18	53032388	74887_2	N	]9:73076526]N	20504.2	LOW	SVTYPE=BND;POS=53032388;STRANDS=+-:806;IMPRECISE;CIPOS=-494,7;CIEND=-30,312;CIPOS95=-80,7;CIEND95=-17,17;MATEID=74887_1;EVENT=74887;SECONDARY;SU=806;PE=806;SR=0;ALG=PROD;AF=0.0303;NSAMP=510;MSQ=39.49;AN=16834;AC=510;NS=8438;AC_Hom=0;AC_Het=512;AC_Hemi=0;MAF=0.0303389;HWE=0.000609015;NFAM=485
18	53032417	30442_2	N	N]2:37264302]	6.64	LOW	SVTYPE=BND;POS=53032417;STRANDS=++:4;IMPRECISE;CIPOS=-6,10;CIEND=-9,8;CIPOS95=0,1;CIEND95=0,0;MATEID=30442_1;EVENT=30442;SECONDARY;SU=4;PE=0;SR=4;ALG=PROD;AF=5.94e-05;NSAMP=1;MSQ=4.73;AN=16834;AC=1;NS=8438;AC_Hom=0;AC_Het=1;AC_Hemi=0;MAF=5.92557e-05;HWE=1;NFAM=1
18	53032490	74888_2	N	N[9:73076607[	2653.77	LOW	SVTYPE=BND;POS=53032490;STRANDS=-+:8;IMPRECISE;CIPOS=-28,530;CIEND=-338,30;CIPOS95=-28,149;CIEND95=-121,30;MATEID=74888_1;EVENT=74888;SECONDARY;SU=8;PE=8;SR=0;ALG=PROD;AF=0.006059;NSAMP=102;MSQ=24.83;AN=16834;AC=102;NS=8438;AC_Hom=0;AC_Het=102;AC_Hemi=0;MAF=0.00604409;HWE=1;NFAM=101
18	53032496	22587_2	N	N]15:22450984]	3080.72	LOW	SVTYPE=BND;POS=53032496;STRANDS=++:234;IMPRECISE;CIPOS=-4,49;CIEND=-22,40;CIPOS95=-2,2;CIEND95=0,0;MATEID=22587_1;EVENT=22587;SECONDARY;SU=234;PE=232;SR=2;ALG=PROD;AF=0.00493;NSAMP=83;MSQ=36.13;AN=16834;AC=83;NS=8438;AC_Hom=0;AC_Het=84;AC_Hemi=0;MAF=0.00497748;HWE=1;NFAM=78
18	53037658	15859_2	N	[11:127754204[N	1748.91	LOW	SVTYPE=BND;POS=53037658;STRANDS=--:8;CIPOS=-29,28;CIEND=-29,28;CIPOS95=0,0;CIEND95=0,0;MATEID=15859_1;EVENT=15859;SECONDARY;SU=8;PE=0;SR=8;ALG=PROD;AF=0.004396;NSAMP=74;MSQ=22.09;AN=16834;AC=74;NS=8438;AC_Hom=0;AC_Het=75;AC_Hemi=0;MAF=0.00444418;HWE=1;NFAM=74
18	53066995	3749_2	N	N]1:84517994]	86.87	LOW	SVTYPE=BND;POS=53066995;STRANDS=++:5;IMPRECISE;CIPOS=-10,10;CIEND=-7,4;CIPOS95=0,0;CIEND95=-1,0;MATEID=3749_1;EVENT=3749;SECONDARY;SU=5;PE=0;SR=5;ALG=PROD;AF=5.94e-05;NSAMP=1;MSQ=86.85;AN=16834;AC=1;NS=8438;AC_Hom=0;AC_Het=1;AC_Hemi=0;MAF=5.92557e-05;HWE=1;NFAM=1
18	53075236	144972_1	N	N[18:53075294[	188.86	LOW	SVTYPE=BND;POS=53075236;STRANDS=+-:7;CIPOS=-7,5;CIEND=-5,4;CIPOS95=0,0;CIEND95=0,0;MATEID=144972_2;EVENT=144972;SU=7;PE=0;SR=7;ALG=PROD;AF=5.94e-05;NSAMP=1;MSQ=188.8;AN=16834;AC=1;NS=8438;AC_Hom=0;AC_Het=1;AC_Hemi=0;MAF=5.92557e-05;HWE=1;NFAM=1
18	53075294	144972_2	N	]18:53075236]N	188.86	LOW	SVTYPE=BND;POS=53075236;STRANDS=+-:7;CIPOS=-5,4;CIEND=-7,5;CIPOS95=0,0;CIEND95=0,0;MATEID=144972_1;EVENT=144972;SECONDARY;SU=7;PE=0;SR=7;ALG=PROD;AF=5.94e-05;NSAMP=1;MSQ=188.8;AN=16834;AC=1;NS=8438;AC_Hom=0;AC_Het=1;AC_Hemi=0;MAF=5.92557e-05;HWE=1;NFAM=1
18	53107309	144973	N	<DEL>	482.43	PASS	SVTYPE=DEL;POS=53107309;SVLEN=-767;END=53108076;STRANDS=+-:20;IMPRECISE;CIPOS=-10,168;CIEND=-77,10;CIPOS95=-2,39;CIEND95=-32,3;SU=20;PE=20;SR=0;ALG=PROD;AF=0.0001188;NSAMP=2;MSQ=241.22;AN=16834;AC=2;NS=8438;AC_Hom=0;AC_Het=2;AC_Hemi=0;MAF=0.000118511;HWE=1;NFAM=2
18	53173035	302223_2	N	[18:45531803[N	2485.23	LOW	SVTYPE=BND;POS=53173035;STRANDS=--:7;IMPRECISE;CIPOS=-181,10;CIEND=-350,10;CIPOS95=-82,2;CIEND95=-144,1;MATEID=302223_1;EVENT=302223;SECONDARY;SU=7;PE=7;SR=0;ALG=PROD;AF=0.007247;NSAMP=122;MSQ=19.23;AN=16834;AC=122;NS=8438;AC_Hom=0;AC_Het=122;AC_Hemi=0;MAF=0.0072292;HWE=1;NFAM=119
18	53193590	144974	N	<DEL>	593.4	PASS	SVTYPE=DEL;POS=53193590;SVLEN=-1970;END=53195560;STRANDS=+-:30;IMPRECISE;CIPOS=-30,185;CIEND=-149,30;CIPOS95=-16,16;CIEND95=-35,30;SU=30;PE=30;SR=0;ALG=PROD;AF=0.0001782;NSAMP=3;MSQ=197.8;AN=16834;AC=3;NS=8438;AC_Hom=0;AC_Het=3;AC_Hemi=0;MAF=0.000177767;HWE=1;NFAM=3
18	53202444	55523_2	N	N]5:25708958]	319.98	LOW	SVTYPE=BND;POS=53202444;STRANDS=++:27;IMPRECISE;CIPOS=-30,380;CIEND=-25,322;CIPOS95=-30,58;CIEND95=-25,69;MATEID=55523_1;EVENT=55523;SECONDARY;SU=27;PE=27;SR=0;ALG=PROD;AF=0.0001782;NSAMP=3;MSQ=106.66;AN=16834;AC=3;NS=8438;AC_Hom=0;AC_Het=3;AC_Hemi=0;MAF=0.000177767;HWE=1;NFAM=3
18	53246186	144975	N	<DEL>	336.29	PASS	SVTYPE=DEL;POS=53246186;SVLEN=-245;END=53246431;STRANDS=+-:11;CIPOS=-26,25;CIEND=-26,25;CIPOS95=0,0;CIEND95=0,0;SU=11;PE=0;SR=11;ALG=PROD;AF=0.0001782;NSAMP=3;MSQ=111.11;AN=16834;AC=3;NS=8438;AC_Hom=0;AC_Het=3;AC_Hemi=0;MAF=0.000177767;HWE=1;NFAM=3
18	53253348	30444_2	N	[2:116797468[N	2868.09	LOW	SVTYPE=BND;POS=53253348;STRANDS=--:427;CIPOS=-5,2;CIEND=-3,3;CIPOS95=0,0;CIEND95=0,0;MATEID=30444_1;EVENT=30444;SECONDARY;SU=427;PE=274;SR=153;ALG=PROD;AF=0.003386;NSAMP=57;MSQ=50.07;AN=16834;AC=57;NS=8438;AC_Hom=0;AC_Het=57;AC_Hemi=0;MAF=0.00337758;HWE=1;NFAM=57
18	53253353	18205_2	N	[12:34315371[N	106.58	LOW	SVTYPE=BND;POS=53253353;STRANDS=--:5;IMPRECISE;CIPOS=-391,10;CIEND=-251,10;CIPOS95=-164,0;CIEND95=-125,1;MATEID=18205_1;EVENT=18205;SECONDARY;SU=5;PE=5;SR=0;ALG=PROD;AF=0.0002376;NSAMP=4;MSQ=26.63;AN=16834;AC=4;NS=8438;AC_Hom=0;AC_Het=4;AC_Hemi=0;MAF=0.000237023;HWE=1;NFAM=4
18	53253384	3751_2	N	[1:70364346[N	4279.56	LOW	SVTYPE=BND;POS=53253384;STRANDS=--:75;CIPOS=-7,5;CIEND=-9,8;CIPOS95=0,0;CIEND95=0,0;MATEID=3751_1;EVENT=3751;SECONDARY;SU=75;PE=16;SR=59;ALG=PROD;AF=0.00499;NSAMP=84;MSQ=50.49;AN=16834;AC=84;NS=8438;AC_Hom=0;AC_Het=84;AC_Hemi=0;MAF=0.00497748;HWE=1;NFAM=81
18	53253385	15860_2	N	]11:93268887]N	2538.94	LOW	SVTYPE=BND;POS=53253385;STRANDS=+-:4;IMPRECISE;CIPOS=-463,7;CIEND=-10,414;CIPOS95=-157,0;CIEND95=-1,131;MATEID=15860_1;EVENT=15860;SECONDARY;SU=4;PE=4;SR=0;ALG=PROD;AF=0.003089;NSAMP=52;MSQ=48.36;AN=16834;AC=52;NS=8438;AC_Hom=0;AC_Het=52;AC_Hemi=0;MAF=0.0030813;HWE=1;NFAM=49
18	53253385	20054_2	N	[13:70713516[N	8033.34	LOW	SVTYPE=BND;POS=53253385;STRANDS=--:107;CIPOS=-10,8;CIEND=-10,9;CIPOS95=0,0;CIEND95=0,0;MATEID=20054_1;EVENT=20054;SECONDARY;SU=107;PE=58;SR=49;ALG=PROD;AF=0.008673;NSAMP=146;MSQ=54.55;AN=16834;AC=146;NS=8438;AC_Hom=0;AC_Het=146;AC_Hemi=0;MAF=0.00865134;HWE=1;NFAM=139
18	53253385	21438_2	N	[14:92537355[N	54484.5	LOW	SVTYPE=BND;POS=53253385;STRANDS=--:15;CIPOS=-26,25;CIEND=-26,25;CIPOS95=0,0;CIEND95=0,0;MATEID=21438_1;EVENT=21438;SECONDARY;SU=15;PE=7;SR=8;ALG=PROD;AF=0.08061;NSAMP=1357;MSQ=39.54;AN=16834;AC=1357;NS=8438;AC_Hom=0;AC_Het=1361;AC_Hemi=0;MAF=0.0806471;HWE=1.80094e-26;NFAM=1273
18	53253385	23531_2	N	[16:87637894[N	2889.02	LOW	SVTYPE=BND;POS=53253385;STRANDS=--:10;CIPOS=-28,25;CIEND=-27,26;CIPOS95=0,0;CIEND95=0,0;MATEID=23531_1;EVENT=23531;SECONDARY;SU=10;PE=1;SR=9;ALG=PROD;AF=0.003564;NSAMP=60;MSQ=47.49;AN=16834;AC=60;NS=8438;AC_Hom=0;AC_Het=60;AC_Hemi=0;MAF=0.00355534;HWE=1;NFAM=59
18	53253385	24454_2	N	]17:49909092]N	3310.47	LOW	SVTYPE=BND;POS=53253385;STRANDS=+-:47;CIPOS=-10,6;CIEND=-8,9;CIPOS95=0,0;CIEND95=0,0;MATEID=24454_1;EVENT=24454;SECONDARY;SU=47;PE=27;SR=20;ALG=PROD;AF=0.004515;NSAMP=76;MSQ=42.9;AN=16834;AC=76;NS=8438;AC_Hom=0;AC_Het=76;AC_Hemi=0;MAF=0.00450344;HWE=1;NFAM=73
18	53253385	301912_2	N	[18:565284[N	4239.07	LOW	SVTYPE=BND;POS=53253385;STRANDS=--:5;IMPRECISE;CIPOS=-30,26;CIEND=-30,29;CIPOS95=-1,1;CIEND95=-1,1;MATEID=301912_1;EVENT=301912;SECONDARY;SU=5;PE=3;SR=2;ALG=PROD;AF=0.004336;NSAMP=73;MSQ=57.26;AN=16834;AC=73;NS=8438;AC_Hom=0;AC_Het=73;AC_Hemi=0;MAF=0.00432567;HWE=1;NFAM=68
18	53253385	30445_2	N	]2:191745646]N	2844.91	LOW	SVTYPE=BND;POS=53253385;STRANDS=+-:4;CIPOS=-49,48;CIEND=-49,48;CIPOS95=0,0;CIEND95=0,0;MATEID=30445_1;EVENT=30445;SECONDARY;SU=4;PE=0;SR=4;ALG=PROD;AF=0.003624;NSAMP=61;MSQ=46.22;AN=16834;AC=61;NS=8438;AC_Hom=0;AC_Het=61;AC_Hemi=0;MAF=0.0036146;HWE=1;NFAM=58
18	53253385	3752_2	N	]1:208440838]N	2789.58	LOW	SVTYPE=BND;POS=53253385;STRANDS=+-:35;CIPOS=-8,5;CIEND=-8,8;CIPOS95=0,0;CIEND95=0,0;MATEID=3752_1;EVENT=3752;SECONDARY;SU=35;PE=13;SR=22;ALG=PROD;AF=0.003327;NSAMP=56;MSQ=49.28;AN=16834;AC=56;NS=8438;AC_Hom=0;AC_Het=56;AC_Hemi=0;MAF=0.00331832;HWE=1;NFAM=54
18	53253385	3754_2	N	[1:70538262[N	6150.26	LOW	SVTYPE=BND;POS=53253385;STRANDS=--:4;CIPOS=-49,48;CIEND=-49,48;CIPOS95=0,0;CIEND95=0,0;MATEID=3754_1;EVENT=3754;SECONDARY;SU=4;PE=0;SR=4;ALG=PROD;AF=0.007544;NSAMP=127;MSQ=47.69;AN=16834;AC=127;NS=8438;AC_Hom=0;AC_Het=127;AC_Hemi=0;MAF=0.00752548;HWE=1;NFAM=120
18	53253385	3755_2	N	[1:154842310[N	3017.89	LOW	SVTYPE=BND;POS=53253385;STRANDS=--:5;IMPRECISE;CIPOS=-503,30;CIEND=-239,30;CIPOS95=-169,30;CIEND95=-111,30;MATEID=3755_1;EVENT=3755;SECONDARY;SU=5;PE=5;SR=0;ALG=PROD;AF=0.003386;NSAMP=57;MSQ=52.46;AN=16834;AC=57;NS=8438;AC_Hom=0;AC_Het=57;AC_Hemi=0;MAF=0.00337758;HWE=1;NFAM=54
18	53253385	41040_2	N	[3:171242077[N	21880.6	LOW	SVTYPE=BND;POS=53253385;STRANDS=--:78;CIPOS=-8,4;CIEND=-9,8;CIPOS95=0,0;CIEND95=0,0;MATEID=41040_1;EVENT=41040;SECONDARY;SU=78;PE=34;SR=44;ALG=PROD;AF=0.02946;NSAMP=496;MSQ=43.6;AN=16834;AC=496;NS=8438;AC_Hom=0;AC_Het=496;AC_Hemi=0;MAF=0.0293909;HWE=0.000906654;NFAM=465
18	53253385	41041_2	N	]3:63898392]N	3303.88	LOW	SVTYPE=BND;POS=53253385;STRANDS=+-:8;CIPOS=-50,50;CIEND=-47,45;CIPOS95=0,0;CIEND95=0,0;MATEID=41041_1;EVENT=41041;SECONDARY;SU=8;PE=2;SR=6;ALG=PROD;AF=0.003505;NSAMP=59;MSQ=55.35;AN=16834;AC=59;NS=8438;AC_Hom=0;AC_Het=59;AC_Hemi=0;MAF=0.00349609;HWE=1;NFAM=55
18	53253385	48715_2	N	]4:30718553]N	3444.65	LOW	SVTYPE=BND;POS=53253385;STRANDS=+-:66;CIPOS=-9,6;CIEND=-9,8;CIPOS95=0,0;CIEND95=0,0;MATEID=48715_1;EVENT=48715;SECONDARY;SU=66;PE=18;SR=48;ALG=PROD;AF=0.004277;NSAMP=72;MSQ=47.19;AN=16834;AC=72;NS=8438;AC_Hom=0;AC_Het=72;AC_Hemi=0;MAF=0.00426641;HWE=1;NFAM=69
18	53253387	20053_2	N	[13:113588870[N	60531.9	LOW	SVTYPE=BND;POS=53253387;STRANDS=--:696;CIPOS=-1,3;CIEND=-1,1;CIPOS95=0,0;CIEND95=0,0;MATEID=20053_1;EVENT=20053;SECONDARY;SU=696;PE=209;SR=487;ALG=PROD;AF=0.09148;NSAMP=1540;MSQ=38.55;AN=16834;AC=1540;NS=8438;AC_Hom=0;AC_Het=1549;AC_Hemi=0;MAF=0.0917872;HWE=1.5927e-34;NFAM=1461
18	53253427	3756_2	N	N[1:246668732[	918.23	LOW	SVTYPE=BND;POS=53253427;STRANDS=-+:4;IMPRECISE;CIPOS=-49,47;CIEND=-49,48;CIPOS95=-1,1;CIEND95=0,0;MATEID=3756_1;EVENT=3756;SECONDARY;SU=4;PE=0;SR=4;ALG=PROD;AF=0.002554;NSAMP=43;MSQ=20.76;AN=16834;AC=43;NS=8438;AC_Hom=0;AC_Het=43;AC_Hemi=0;MAF=0.002548;HWE=1;NFAM=43
18	53253446	18206_2	N	N]12:34315342]	64.31	LOW	SVTYPE=BND;POS=53253446;STRANDS=++:26;CIPOS=-29,22;CIEND=-10,30;CIPOS95=0,0;CIEND95=0,0;MATEID=18206_1;EVENT=18206;SECONDARY;SU=26;PE=13;SR=13;ALG=PROD;AF=0.0001782;NSAMP=3;MSQ=21.41;AN=16834;AC=3;NS=8438;AC_Hom=0;AC_Het=3;AC_Hemi=0;MAF=0.000177767;HWE=1;NFAM=3
18	53253455	25764_1	N	N]X:9784652]	299.18	LOW	SVTYPE=BND;POS=53253455;STRANDS=++:18;CIPOS=-7,9;CIEND=-9,8;CIPOS95=0,0;CIEND95=0,0;MATEID=25764_2;EVENT=25764;SU=18;PE=0;SR=18;ALG=PROD;AF=0.0003564;NSAMP=6;MSQ=49.3;AN=16834;AC=6;NS=8438;AC_Hom=0;AC_Het=6;AC_Hemi=0;MAF=0.000355534;HWE=1;NFAM=6
18	53253458	3753_2	N	N[1:109681193[	6363.27	LOW	SVTYPE=BND;POS=53253458;STRANDS=-+:15;CIPOS=-46,45;CIEND=-46,45;CIPOS95=0,0;CIEND95=0,0;MATEID=3753_1;EVENT=3753;SECONDARY;SU=15;PE=1;SR=14;ALG=PROD;AF=0.006831;NSAMP=115;MSQ=54.59;AN=16834;AC=115;NS=8438;AC_Hom=0;AC_Het=115;AC_Hemi=0;MAF=0.00681441;HWE=1;NFAM=107
18	53253459	13256_2	N	N[10:77376076[	4159.16	LOW	SVTYPE=BND;POS=53253459;STRANDS=-+:8;IMPRECISE;CIPOS=-4,348;CIEND=-118,10;CIPOS95=0,149;CIEND95=-50,2;MATEID=13256_1;EVENT=13256;SECONDARY;SU=8;PE=8;SR=0;ALG=PROD;AF=0.003505;NSAMP=59;MSQ=70.22;AN=16834;AC=59;NS=8438;AC_Hom=0;AC_Het=59;AC_Hemi=0;MAF=0.00349609;HWE=1;NFAM=56
18	53253459	3750_2	N	N[1:208440811[	27342.2	LOW	SVTYPE=BND;POS=53253459;STRANDS=-+:211;CIPOS=-4,4;CIEND=-7,6;CIPOS95=0,0;CIEND95=0,0;MATEID=3750_1;EVENT=3750;SECONDARY;SU=211;PE=65;SR=146;ALG=PROD;AF=0.03374;NSAMP=568;MSQ=47.54;AN=16834;AC=568;NS=8438;AC_Hom=0;AC_Het=570;AC_Hemi=0;MAF=0.0337758;HWE=7.92723e-05;NFAM=473
18	53253459	41039_2	N	N]3:171242109]	4710.81	LOW	SVTYPE=BND;POS=53253459;STRANDS=++:536;CIPOS=-2,2;CIEND=-1,1;CIPOS95=0,0;CIEND95=0,0;MATEID=41039_1;EVENT=41039;SECONDARY;SU=536;PE=74;SR=462;ALG=PROD;AF=0.004218;NSAMP=71;MSQ=65.64;AN=16834;AC=71;NS=8438;AC_Hom=0;AC_Het=71;AC_Hemi=0;MAF=0.00420716;HWE=1;NFAM=66
18	53253460	19984_2	N	N]13:70713561]	4843.1	LOW	SVTYPE=BND;POS=53253460;STRANDS=++:9;IMPRECISE;CIPOS=-27,50;CIEND=-32,50;CIPOS95=-3,3;CIEND95=-3,3;MATEID=19984_1;EVENT=19984;SECONDARY;SU=9;PE=8;SR=1;ALG=PROD;AF=0.003921;NSAMP=66;MSQ=73.18;AN=16834;AC=66;NS=8438;AC_Hom=0;AC_Het=66;AC_Hemi=0;MAF=0.00391088;HWE=1;NFAM=64
18	53253460	21439_2	N	N]14:92537386]	4394.79	LOW	SVTYPE=BND;POS=53253460;STRANDS=++:7;IMPRECISE;CIPOS=-6,8;CIEND=-10,10;CIPOS95=-1,0;CIEND95=0,0;MATEID=21439_1;EVENT=21439;SECONDARY;SU=7;PE=3;SR=4;ALG=PROD;AF=0.003921;NSAMP=66;MSQ=66.16;AN=16834;AC=66;NS=8438;AC_Hom=0;AC_Het=66;AC_Hemi=0;MAF=0.00391088;HWE=1;NFAM=63
18	53253460	24507_2	N	N[17:49909028[	8001.98	LOW	SVTYPE=BND;POS=53253460;STRANDS=-+:182;CIPOS=-4,3;CIEND=-4,3;CIPOS95=0,0;CIEND95=0,0;MATEID=24507_1;EVENT=24507;SECONDARY;SU=182;PE=34;SR=148;ALG=PROD;AF=0.01034;NSAMP=174;MSQ=45.03;AN=16834;AC=174;NS=8438;AC_Hom=0;AC_Het=176;AC_Hemi=0;MAF=0.010429;HWE=1;NFAM=166
18	53253460	30443_2	N	N]2:116797470]	7304.32	LOW	SVTYPE=BND;POS=53253460;STRANDS=++:200;IMPRECISE;CIPOS=-8,329;CIEND=-14,221;CIPOS95=-8,34;CIEND95=-3,3;MATEID=30443_1;EVENT=30443;SECONDARY;SU=200;PE=200;SR=0;ALG=PROD;AF=0.007247;NSAMP=122;MSQ=59.54;AN=16834;AC=122;NS=8438;AC_Hom=0;AC_Het=122;AC_Hemi=0;MAF=0.0072292;HWE=1;NFAM=117
18	53253460	48716_2	N	N[4:30718516[	7967.04	LOW	SVTYPE=BND;POS=53253460;STRANDS=-+:25;CIPOS=-25,25;CIEND=-26,25;CIPOS95=0,0;CIEND95=0,0;MATEID=48716_1;EVENT=48716;SECONDARY;SU=25;PE=11;SR=14;ALG=PROD;AF=0.008257;NSAMP=139;MSQ=56.81;AN=16834;AC=139;NS=8438;AC_Hom=0;AC_Het=139;AC_Hemi=0;MAF=0.00823655;HWE=1;NFAM=130
18	53253460	66830_2	N	N]7:76116204]	2833.55	LOW	SVTYPE=BND;POS=53253460;STRANDS=++:27;CIPOS=-45,44;CIEND=-45,44;CIPOS95=0,0;CIEND95=0,0;MATEID=66830_1;EVENT=66830;SECONDARY;SU=27;PE=0;SR=27;ALG=PROD;AF=0.002495;NSAMP=42;MSQ=67.05;AN=16834;AC=42;NS=8438;AC_Hom=0;AC_Het=42;AC_Hemi=0;MAF=0.00248874;HWE=1;NFAM=41
18	53253460	74889_2	N	N]9:38354911]	4168.48	LOW	SVTYPE=BND;POS=53253460;STRANDS=++:17;CIPOS=-10,10;CIEND=-10,10;CIPOS95=0,0;CIEND95=0,0;MATEID=74889_1;EVENT=74889;SECONDARY;SU=17;PE=0;SR=17;ALG=PROD;AF=0.003861;NSAMP=65;MSQ=63.96;AN=16834;AC=65;NS=8438;AC_Hom=0;AC_Het=65;AC_Hemi=0;MAF=0.00385162;HWE=1;NFAM=61
18	53253461	19983_2	N	N]13:113588895]	5196.54	LOW	SVTYPE=BND;POS=53253461;STRANDS=++:113;CIPOS=-4,7;CIEND=-6,4;CIPOS95=0,0;CIEND95=0,0;MATEID=19983_1;EVENT=19983;SECONDARY;SU=113;PE=59;SR=54;ALG=PROD;AF=0.004277;NSAMP=72;MSQ=71.72;AN=16834;AC=72;NS=8438;AC_Hom=0;AC_Het=72;AC_Hemi=0;MAF=0.00426641;HWE=1;NFAM=70
18	53255159	144977_1	N	N[18:53255221[	110.13	LOW	SVTYPE=BND;POS=53255159;STRANDS=+-:4;CIPOS=-9,8;CIEND=-9,8;CIPOS95=0,0;CIEND95=0,0;MATEID=144977_2;EVENT=144977;SU=4;PE=0;SR=4;ALG=PROD;AF=0.0004758;NSAMP=8;MSQ=11.73;AN=16814;AC=8;NS=8428;AC_Hom=0;AC_Het=8;AC_Hemi=0;MAF=0.000474608;HWE=1;NFAM=7
18	53255221	144977_2	N	]18:53255159]N	110.13	LOW	SVTYPE=BND;POS=53255159;STRANDS=+-:4;CIPOS=-9,8;CIEND=-9,8;CIPOS95=0,0;CIEND95=0,0;MATEID=144977_1;EVENT=144977;SECONDARY;SU=4;PE=0;SR=4;ALG=PROD;AF=0.0004758;NSAMP=8;MSQ=11.73;AN=16814;AC=8;NS=8428;AC_Hom=0;AC_Het=8;AC_Hemi=0;MAF=0.000474608;HWE=1;NFAM=7
18	53258170	144978	N	<DEL>	5305.01	PASS	SVTYPE=DEL;POS=53258170;SVLEN=-2216;END=53260386;STRANDS=+-:236;CIPOS=-3,2;CIEND=-3,1;CIPOS95=0,0;CIEND95=0,0;SU=236;PE=117;SR=119;ALG=PROD;AF=0.0005346;NSAMP=9;MSQ=589.45;AN=16834;AC=9;NS=8438;AC_Hom=0;AC_Het=9;AC_Hemi=0;MAF=0.000533302;HWE=1;NFAM=1
18	53273391	144979	N	<DEL>	679.71	PASS	SVTYPE=DEL;POS=53273391;SVLEN=-257;END=53273648;STRANDS=+-:19;CIPOS=-9,10;CIEND=-5,10;CIPOS95=0,0;CIEND95=0,0;SU=19;PE=5;SR=14;ALG=PROD;AF=5.94e-05;NSAMP=1;MSQ=677.17;AN=16834;AC=1;NS=8438;AC_Hom=0;AC_Het=1;AC_Hemi=0;MAF=5.92557e-05;HWE=1;NFAM=1
18	53286800	267289	N	<DUP>	216.6	PASS	SVTYPE=DUP;POS=53286800;SVLEN=34770;END=53321570;STRANDS=-+:21;CIPOS=-3,1;CIEND=-3,2;CIPOS95=0,0;CIEND95=0,0;SU=21;PE=10;SR=11;ALG=PROD;AF=5.94e-05;NSAMP=1;MSQ=216.2;AN=16834;AC=1;NS=8438;AC_Hom=0;AC_Het=1;AC_Hemi=0;MAF=5.92557e-05;HWE=1;NFAM=1
18	53288757	302268_1	N	N]18:53289269]	823.99	LOW	SVTYPE=BND;POS=53288757;STRANDS=++:20;IMPRECISE;CIPOS=-25,159;CIEND=-25,330;CIPOS95=-25,40;CIEND95=-25,43;MATEID=302268_2;EVENT=302268;SU=20;PE=20;SR=0;ALG=PROD;AF=0.002139;NSAMP=36;MSQ=21.32;AN=16834;AC=36;NS=8438;AC_Hom=0;AC_Het=36;AC_Hemi=0;MAF=0.00213321;HWE=1;NFAM=36
18	53289269	302268_2	N	N]18:53288757]	823.99	LOW	SVTYPE=BND;POS=53289269;STRANDS=++:20;IMPRECISE;CIPOS=-25,330;CIEND=-25,159;CIPOS95=-25,43;CIEND95=-25,40;MATEID=302268_1;EVENT=302268;SECONDARY;SU=20;PE=20;SR=0;ALG=PROD;AF=0.002139;NSAMP=36;MSQ=21.32;AN=16834;AC=36;NS=8438;AC_Hom=0;AC_Het=36;AC_Hemi=0;MAF=0.00213321;HWE=1;NFAM=36
18	53306354	13257_2	N	N[10:74116626[	2389.95	LOW	SVTYPE=BND;POS=53306354;STRANDS=-+:5;CIPOS=-10,10;CIEND=-10,10;CIPOS95=0,0;CIEND95=0,0;MATEID=13257_1;EVENT=13257;SECONDARY;SU=5;PE=0;SR=5;ALG=PROD;AF=0.007901;NSAMP=133;MSQ=16.24;AN=16834;AC=133;NS=8438;AC_Hom=0;AC_Het=133;AC_Hemi=0;MAF=0.00788101;HWE=1;NFAM=131
18	53307592	144980	N	<DEL>	3458.65	PASS	SVTYPE=DEL;POS=53307592;SVLEN=-12171;END=53319763;STRANDS=+-:151;CIPOS=-7,6;CIEND=-4,1;CIPOS95=0,0;CIEND95=0,0;SU=151;PE=78;SR=73;ALG=PROD;AF=0.0005346;NSAMP=9;MSQ=384.29;AN=16834;AC=9;NS=8438;AC_Hom=0;AC_Het=9;AC_Hemi=0;MAF=0.000533302;HWE=1;NFAM=9
18	53312937	144981	N	<DEL>	458.57	PASS	SVTYPE=DEL;POS=53312937;SVLEN=-9755;END=53322692;STRANDS=+-:18;CIPOS=-6,10;CIEND=-5,2;CIPOS95=0,0;CIEND95=0,0;SU=18;PE=12;SR=6;ALG=PROD;AF=5.94e-05;NSAMP=1;MSQ=458.57;AN=16834;AC=1;NS=8438;AC_Hom=0;AC_Het=1;AC_Hemi=0;MAF=5.92557e-05;HWE=1;NFAM=1
18	53359572	144982	N	<DEL>	371.65	PASS	SVTYPE=DEL;POS=53359572;SVLEN=-3893;END=53363465;STRANDS=+-:16;CIPOS=-4,3;CIEND=-10,9;CIPOS95=0,0;CIEND95=0,0;SU=16;PE=8;SR=8;ALG=PROD;AF=5.94e-05;NSAMP=1;MSQ=371.65;AN=16834;AC=1;NS=8438;AC_Hom=0;AC_Het=1;AC_Hemi=0;MAF=5.92557e-05;HWE=1;NFAM=1
18	53363711	144983	N	<DEL>	139742	PASS	SVTYPE=DEL;POS=53363711;SVLEN=-1794;END=53365505;STRANDS=+-:6292;CIPOS=0,0;CIEND=0,0;CIPOS95=0,0;CIEND95=0,0;SU=6292;PE=3452;SR=2840;ALG=PROD;AF=0.02257;NSAMP=373;MSQ=373.1;AN=16834;AC=380;NS=8438;AC_Hom=14;AC_Het=367;AC_Hemi=0;MAF=0.0225764;HWE=0.206494;NFAM=370
18	53387063	144984_1	N	N[18:53470327[	140.77	LOW	SVTYPE=BND;POS=53387063;STRANDS=+-:7;IMPRECISE;CIPOS=-10,388;CIEND=-239,10;CIPOS95=-2,117;CIEND95=-119,2;MATEID=144984_2;EVENT=144984;SU=7;PE=7;SR=0;ALG=PROD;AF=5.94e-05;NSAMP=1;MSQ=140.77;AN=16834;AC=1;NS=8438;AC_Hom=0;AC_Het=1;AC_Hemi=0;MAF=5.92557e-05;HWE=1;NFAM=1
18	53387769	3757_2	N	[1:158856869[N	314.8	LOW	SVTYPE=BND;POS=53387769;STRANDS=--:4;IMPRECISE;CIPOS=-351,10;CIEND=-489,10;CIPOS95=-178,1;CIEND95=-179,1;MATEID=3757_1;EVENT=3757;SECONDARY;SU=4;PE=4;SR=0;ALG=PROD;AF=0.00101;NSAMP=17;MSQ=15.34;AN=16834;AC=17;NS=8438;AC_Hom=0;AC_Het=17;AC_Hemi=0;MAF=0.00100735;HWE=1;NFAM=17
18	53394036	144985_1	N	N[18:53394265[	403.02	LOW	SVTYPE=BND;POS=53394036;STRANDS=+-:5;CIPOS=-10,8;CIEND=-10,10;CIPOS95=0,0;CIEND95=0,0;MATEID=144985_2;EVENT=144985;SU=5;PE=1;SR=4;ALG=PROD;AF=0.0007722;NSAMP=13;MSQ=28.16;AN=16834;AC=13;NS=8438;AC_Hom=0;AC_Het=13;AC_Hemi=0;MAF=0.000770325;HWE=1;NFAM=13
18	53394265	144985_2	N	]18:53394036]N	403.02	LOW	SVTYPE=BND;POS=53394036;STRANDS=+-:5;CIPOS=-10,10;CIEND=-10,8;CIPOS95=0,0;CIEND95=0,0;MATEID=144985_1;EVENT=144985;SECONDARY;SU=5;PE=1;SR=4;ALG=PROD;AF=0.0007722;NSAMP=13;MSQ=28.16;AN=16834;AC=13;NS=8438;AC_Hom=0;AC_Het=13;AC_Hemi=0;MAF=0.000770325;HWE=1;NFAM=13
18	53426778	144987	N	<DEL>	542.42	PASS	SVTYPE=DEL;POS=53426778;SVLEN=-1511;END=53428289;STRANDS=+-:24;CIPOS=-3,2;CIEND=-3,1;CIPOS95=0,0;CIEND95=0,0;SU=24;PE=12;SR=12;ALG=PROD;AF=5.94e-05;NSAMP=1;MSQ=542.42;AN=16834;AC=1;NS=8438;AC_Hom=0;AC_Het=1;AC_Hemi=0;MAF=5.92557e-05;HWE=1;NFAM=1
18	53455243	144988	N	<DEL>	617.5	PASS	SVTYPE=DEL;POS=53455243;SVLEN=-41927;END=53497170;STRANDS=+-:24;CIPOS=-3,2;CIEND=-10,9;CIPOS95=0,0;CIEND95=0,0;SU=24;PE=15;SR=9;ALG=PROD;AF=5.94e-05;NSAMP=1;MSQ=617.5;AN=16834;AC=1;NS=8438;AC_Hom=0;AC_Het=1;AC_Hemi=0;MAF=5.92557e-05;HWE=1;NFAM=1
18	53465814	302270_1	N	N]18:56785883]	9.25	LOW	SVTYPE=BND;POS=53465814;STRANDS=++:6;IMPRECISE;CIPOS=-10,304;CIEND=-10,429;CIPOS95=-2,57;CIEND95=-1,143;MATEID=302270_2;EVENT=302270;SU=6;PE=6;SR=0;ALG=PROD;AF=5.94e-05;NSAMP=1;MSQ=9.25;AN=16834;AC=1;NS=8438;AC_Hom=0;AC_Het=1;AC_Hemi=0;MAF=5.92557e-05;HWE=1;NFAM=1
18	53465824	302242_2	N	N]18:46725734]	641.91	LOW	SVTYPE=BND;POS=53465824;STRANDS=++:53;IMPRECISE;CIPOS=-18,273;CIEND=-34,293;CIPOS95=-13,13;CIEND95=-34,37;MATEID=302242_1;EVENT=302242;SECONDARY;SU=53;PE=53;SR=0;ALG=PROD;AF=0.0007722;NSAMP=13;MSQ=48.37;AN=16834;AC=13;NS=8438;AC_Hom=0;AC_Het=13;AC_Hemi=0;MAF=0.000770325;HWE=1;NFAM=13
18	53465878	302269_1	N	[18:56785638[N	101.63	LOW	SVTYPE=BND;POS=53465878;STRANDS=--:8;IMPRECISE;CIPOS=-141,10;CIEND=-223,10;CIPOS95=-60,2;CIEND95=-118,1;MATEID=302269_2;EVENT=302269;SU=8;PE=8;SR=0;ALG=PROD;AF=5.94e-05;NSAMP=1;MSQ=101.63;AN=16834;AC=1;NS=8438;AC_Hom=0;AC_Het=1;AC_Hemi=0;MAF=5.92557e-05;HWE=1;NFAM=1
18	53467177	144989	N	<DEL:ME:SINE|Alu|AluYa5>	619291	PASS	SVTYPE=MEI;POS=53467177;SVLEN=-297;END=53467474;STRANDS=+-:834;IMPRECISE;CIPOS=-10,9;CIEND=-10,6;CIPOS95=0,0;CIEND95=-1,1;SU=834;PE=823;SR=11;ALG=PROD;AF=0.2546;NSAMP=3568;MSQ=172.96;AN=16834;AC=4286;NS=8438;AC_Hom=1440;AC_Het=2857;AC_Hemi=0;MAF=0.254622;HWE=2.27446e-22;NFAM=3112
18	53470327	144984_2	N	]18:53387063]N	140.77	LOW	SVTYPE=BND;POS=53387063;STRANDS=+-:7;IMPRECISE;CIPOS=-239,10;CIEND=-10,388;CIPOS95=-119,2;CIEND95=-2,117;MATEID=144984_1;EVENT=144984;SECONDARY;SU=7;PE=7;SR=0;ALG=PROD;AF=5.94e-05;NSAMP=1;MSQ=140.77;AN=16834;AC=1;NS=8438;AC_Hom=0;AC_Het=1;AC_Hemi=0;MAF=5.92557e-05;HWE=1;NFAM=1
18	53495115	144991	N	<DEL>	195.01	PASS	SVTYPE=DEL;POS=53495115;SVLEN=-372;END=53495487;STRANDS=+-:7;CIPOS=-6,5;CIEND=-6,5;CIPOS95=0,0;CIEND95=0,0;SU=7;PE=1;SR=6;ALG=PROD;AF=5.94e-05;NSAMP=1;MSQ=194.75;AN=16834;AC=1;NS=8438;AC_Hom=0;AC_Het=1;AC_Hemi=0;MAF=5.92557e-05;HWE=1;NFAM=1
18	53528246	66831_2	N	]7:125272849]N	297.83	LOW	SVTYPE=BND;POS=53528246;STRANDS=+-:12;CIPOS=-29,28;CIEND=-29,28;CIPOS95=0,0;CIEND95=0,0;MATEID=66831_1;EVENT=66831;SECONDARY;SU=12;PE=0;SR=12;ALG=PROD;AF=0.001188;NSAMP=18;MSQ=16.2;AN=16834;AC=20;NS=8438;AC_Hom=4;AC_Het=16;AC_Hemi=0;MAF=0.00118511;HWE=5.08065e-05;NFAM=18
18	53541798	144992	N	<DEL>	317.61	PASS	SVTYPE=DEL;POS=53541798;SVLEN=-1648;END=53543446;STRANDS=+-:17;CIPOS=-8,10;CIEND=-1,10;CIPOS95=0,0;CIEND95=0,0;SU=17;PE=9;SR=8;ALG=PROD;AF=5.94e-05;NSAMP=1;MSQ=317.61;AN=16834;AC=1;NS=8438;AC_Hom=0;AC_Het=1;AC_Hemi=0;MAF=5.92557e-05;HWE=1;NFAM=1
18	53559828	301928_2	N	[18:2247985[N	244.97	LOW	SVTYPE=BND;POS=53559828;STRANDS=--:21;IMPRECISE;CIPOS=-251,16;CIEND=-248,30;CIPOS95=-71,16;CIEND95=-63,30;MATEID=301928_1;EVENT=301928;SECONDARY;SU=21;PE=21;SR=0;ALG=PROD;AF=0.000297;NSAMP=5;MSQ=48.99;AN=16834;AC=5;NS=8438;AC_Hom=0;AC_Het=5;AC_Hemi=0;MAF=0.000296279;HWE=1;NFAM=5
18	53560604	144993_1	N	N[18:70639642[	232329	LOW	SVTYPE=BND;POS=53560604;STRANDS=+-:2139;IMPRECISE;CIPOS=-17,215;CIEND=-110,11;CIPOS95=-4,4;CIEND95=-4,4;MATEID=144993_2;EVENT=144993;SU=2139;PE=2139;SR=0;ALG=PROD;AF=0.1648;NSAMP=2774;MSQ=83.43;AN=16834;AC=2774;NS=8438;AC_Hom=0;AC_Het=2778;AC_Hemi=0;MAF=0.164612;HWE=0;NFAM=2443
18	53581461	144994_1	N	N[18:53581576[	161.76	LOW	SVTYPE=BND;POS=53581461;STRANDS=+-:7;CIPOS=-5,4;CIEND=-5,4;CIPOS95=0,0;CIEND95=0,0;MATEID=144994_2;EVENT=144994;SU=7;PE=0;SR=7;ALG=PROD;AF=5.94e-05;NSAMP=1;MSQ=161.75;AN=16834;AC=1;NS=8438;AC_Hom=0;AC_Het=1;AC_Hemi=0;MAF=5.92557e-05;HWE=1;NFAM=1
18	53581576	144994_2	N	]18:53581461]N	161.76	LOW	SVTYPE=BND;POS=53581461;STRANDS=+-:7;CIPOS=-5,4;CIEND=-5,4;CIPOS95=0,0;CIEND95=0,0;MATEID=144994_1;EVENT=144994;SECONDARY;SU=7;PE=0;SR=7;ALG=PROD;AF=5.94e-05;NSAMP=1;MSQ=161.75;AN=16834;AC=1;NS=8438;AC_Hom=0;AC_Het=1;AC_Hemi=0;MAF=5.92557e-05;HWE=1;NFAM=1
18	53590706	15861_2	N	[11:13023203[N	318603	LOW	SVTYPE=BND;POS=53590706;STRANDS=--:17497;IMPRECISE;CIPOS=-34,7;CIEND=-27,6;CIPOS95=-2,2;CIEND95=0,0;MATEID=15861_1;EVENT=15861;SECONDARY;SU=17497;PE=17493;SR=4;ALG=PROD;AF=0.2649;NSAMP=4460;MSQ=71.08;AN=16834;AC=4460;NS=8438;AC_Hom=0;AC_Het=4470;AC_Hemi=0;MAF=0.264873;HWE=0;NFAM=3989
18	53590883	15863_2	N	N]11:13023095]	473835	LOW	SVTYPE=BND;POS=53590883;STRANDS=++:5;IMPRECISE;CIPOS=-50,451;CIEND=-45,77;CIPOS95=-50,123;CIEND95=-27,27;MATEID=15863_1;EVENT=15863;SECONDARY;SU=5;PE=5;SR=0;ALG=PROD;AF=0.3104;NSAMP=5226;MSQ=90.25;RETAINED;AN=16834;AC=5226;NS=8438;AC_Hom=0;AC_Het=5240;AC_Hemi=0;MAF=0.3105;HWE=0;NFAM=4646
18	53610866	144995	N	<DEL>	320.61	PASS	SVTYPE=DEL;POS=53610866;SVLEN=-4224;END=53615090;STRANDS=+-:16;CIPOS=-8,10;CIEND=-10,10;CIPOS95=0,0;CIEND95=0,0;SU=16;PE=7;SR=9;ALG=PROD;AF=5.94e-05;NSAMP=1;MSQ=320.61;AN=16834;AC=1;NS=8438;AC_Hom=0;AC_Het=1;AC_Hemi=0;MAF=5.92557e-05;HWE=1;NFAM=1
18	53611741	144996	N	<DEL>	548.62	PASS	SVTYPE=DEL;POS=53611741;SVLEN=-5786;END=53617527;STRANDS=+-:22;CIPOS=-3,1;CIEND=-3,1;CIPOS95=0,0;CIEND95=0,0;SU=22;PE=9;SR=13;ALG=PROD;AF=5.94e-05;NSAMP=1;MSQ=548.62;AN=16834;AC=1;NS=8438;AC_Hom=0;AC_Het=1;AC_Hemi=0;MAF=5.92557e-05;HWE=1;NFAM=1
18	53652345	144997	N	<DEL>	773.36	PASS	SVTYPE=DEL;POS=53652345;SVLEN=-696;END=53653041;STRANDS=+-:28;CIPOS=-6,10;CIEND=-10,10;CIPOS95=0,0;CIEND95=0,0;SU=28;PE=22;SR=6;ALG=PROD;AF=5.94e-05;NSAMP=1;MSQ=773.36;AN=16834;AC=1;NS=8438;AC_Hom=0;AC_Het=1;AC_Hemi=0;MAF=5.92557e-05;HWE=1;NFAM=1
18	53654513	267290_1	N	]18:53655415]N	285.94	LOW	SVTYPE=BND;POS=53654513;STRANDS=-+:21;CIPOS=-4,1;CIEND=-6,10;CIPOS95=0,0;CIEND95=0,0;MATEID=267290_2;EVENT=267290;SU=21;PE=13;SR=8;ALG=PROD;AF=0.0001188;NSAMP=2;MSQ=141.95;AN=16834;AC=2;NS=8438;AC_Hom=0;AC_Het=2;AC_Hemi=0;MAF=0.000118511;HWE=1;NFAM=2
18	53654556	144998_1	N	N[18:53654612[	225.06	LOW	SVTYPE=BND;POS=53654556;STRANDS=+-:5;CIPOS=-10,10;CIEND=-10,10;CIPOS95=0,0;CIEND95=0,0;MATEID=144998_2;EVENT=144998;SU=5;PE=0;SR=5;ALG=PROD;AF=0.0001188;NSAMP=2;MSQ=112.34;AN=16834;AC=2;NS=8438;AC_Hom=0;AC_Het=2;AC_Hemi=0;MAF=0.000118511;HWE=1;NFAM=2
18	53654612	144998_2	N	]18:53654556]N	225.06	LOW	SVTYPE=BND;POS=53654556;STRANDS=+-:5;CIPOS=-10,10;CIEND=-10,10;CIPOS95=0,0;CIEND95=0,0;MATEID=144998_1;EVENT=144998;SECONDARY;SU=5;PE=0;SR=5;ALG=PROD;AF=0.0001188;NSAMP=2;MSQ=112.34;AN=16834;AC=2;NS=8438;AC_Hom=0;AC_Het=2;AC_Hemi=0;MAF=0.000118511;HWE=1;NFAM=2
18	53655415	267290_2	N	N[18:53654513[	285.94	LOW	SVTYPE=BND;POS=53654513;STRANDS=-+:21;CIPOS=-6,10;CIEND=-4,1;CIPOS95=0,0;CIEND95=0,0;MATEID=267290_1;EVENT=267290;SECONDARY;SU=21;PE=13;SR=8;ALG=PROD;AF=0.0001188;NSAMP=2;MSQ=141.95;AN=16834;AC=2;NS=8438;AC_Hom=0;AC_Het=2;AC_Hemi=0;MAF=0.000118511;HWE=1;NFAM=2
18	53661616	302271_1	N	N]18:53661693]	124.82	LOW	SVTYPE=BND;POS=53661616;STRANDS=++:5;IMPRECISE;CIPOS=-1,15;CIEND=-6,453;CIPOS95=-10,6;CIEND95=0,166;MATEID=302271_2;EVENT=302271;SU=5;PE=5;SR=0;ALG=PROD;AF=0.000297;NSAMP=5;MSQ=24.89;AN=16834;AC=5;NS=8438;AC_Hom=0;AC_Het=5;AC_Hemi=0;MAF=0.000296279;HWE=1;NFAM=5
18	53661693	302271_2	N	N]18:53661616]	124.82	LOW	SVTYPE=BND;POS=53661693;STRANDS=++:5;IMPRECISE;CIPOS=-6,453;CIEND=-1,15;CIPOS95=0,166;CIEND95=-10,6;MATEID=302271_1;EVENT=302271;SECONDARY;SU=5;PE=5;SR=0;ALG=PROD;AF=0.000297;NSAMP=5;MSQ=24.89;AN=16834;AC=5;NS=8438;AC_Hom=0;AC_Het=5;AC_Hemi=0;MAF=0.000296279;HWE=1;NFAM=5
18	53664078	267291_1	N	]18:53665337]N	176.3	LOW	SVTYPE=BND;POS=53664078;STRANDS=-+:16;CIPOS=-10,10;CIEND=-6,6;CIPOS95=0,0;CIEND95=0,0;MATEID=267291_2;EVENT=267291;SU=16;PE=7;SR=9;ALG=PROD;AF=5.94e-05;NSAMP=1;MSQ=175.86;AN=16834;AC=1;NS=8438;AC_Hom=0;AC_Het=1;AC_Hemi=0;MAF=5.92557e-05;HWE=1;NFAM=1
18	53664166	144999_1	N	N[18:53665338[	299.57	PASS	SVTYPE=BND;POS=53664166;STRANDS=+-:14;CIPOS=-8,10;CIEND=-4,3;CIPOS95=0,0;CIEND95=0,0;MATEID=144999_2;EVENT=144999;SU=14;PE=5;SR=9;ALG=PROD;AF=5.94e-05;NSAMP=1;MSQ=299.57;AN=16834;AC=1;NS=8438;AC_Hom=0;AC_Het=1;AC_Hemi=0;MAF=5.92557e-05;HWE=1;NFAM=1
18	53665337	267291_2	N	N[18:53664078[	176.3	LOW	SVTYPE=BND;POS=53664078;STRANDS=-+:16;CIPOS=-6,6;CIEND=-10,10;CIPOS95=0,0;CIEND95=0,0;MATEID=267291_1;EVENT=267291;SECONDARY;SU=16;PE=7;SR=9;ALG=PROD;AF=5.94e-05;NSAMP=1;MSQ=175.86;AN=16834;AC=1;NS=8438;AC_Hom=0;AC_Het=1;AC_Hemi=0;MAF=5.92557e-05;HWE=1;NFAM=1
18	53665338	144999_2	N	]18:53664166]N	299.57	PASS	SVTYPE=BND;POS=53664166;STRANDS=+-:14;CIPOS=-4,3;CIEND=-8,10;CIPOS95=0,0;CIEND95=0,0;MATEID=144999_1;EVENT=144999;SECONDARY;SU=14;PE=5;SR=9;ALG=PROD;AF=5.94e-05;NSAMP=1;MSQ=299.57;AN=16834;AC=1;NS=8438;AC_Hom=0;AC_Het=1;AC_Hemi=0;MAF=5.92557e-05;HWE=1;NFAM=1
18	53683698	30446_2	N	[2:77804454[N	45.66	LOW	SVTYPE=BND;POS=53683698;STRANDS=--:4;IMPRECISE;CIPOS=-9,8;CIEND=-10,7;CIPOS95=0,0;CIEND95=-2,0;MATEID=30446_1;EVENT=30446;SECONDARY;SU=4;PE=0;SR=4;ALG=PROD;AF=0.0002376;NSAMP=4;MSQ=7.71;AN=16834;AC=4;NS=8438;AC_Hom=0;AC_Het=4;AC_Hemi=0;MAF=0.000237023;HWE=1;NFAM=4
18	53693064	145000	N	<DEL>	1162.73	PASS	SVTYPE=DEL;POS=53693064;SVLEN=-1449;END=53694513;STRANDS=+-:55;CIPOS=-45,47;CIEND=-47,42;CIPOS95=0,0;CIEND95=0,0;SU=55;PE=36;SR=19;ALG=PROD;AF=0.0002376;NSAMP=4;MSQ=290.68;AN=16834;AC=4;NS=8438;AC_Hom=0;AC_Het=4;AC_Hemi=0;MAF=0.000237023;HWE=1;NFAM=4
18	53696308	145001	N	<DEL>	104.7	PASS	SVTYPE=DEL;POS=53696308;SVLEN=-831;END=53697139;STRANDS=+-:8;CIPOS=-9,10;CIEND=-9,4;CIPOS95=0,0;CIEND95=0,0;SU=8;PE=4;SR=4;ALG=PROD;AF=5.94e-05;NSAMP=1;MSQ=104.7;AN=16834;AC=1;NS=8438;AC_Hom=0;AC_Het=1;AC_Hemi=0;MAF=5.92557e-05;HWE=1;NFAM=1
18	53707138	145002	N	<DEL>	335.64	PASS	SVTYPE=DEL;POS=53707138;SVLEN=-1734;END=53708872;STRANDS=+-:16;CIPOS=-8,10;CIEND=-4,2;CIPOS95=0,0;CIEND95=0,0;SU=16;PE=8;SR=8;ALG=PROD;AF=5.94e-05;NSAMP=1;MSQ=335.64;AN=16834;AC=1;NS=8438;AC_Hom=0;AC_Het=1;AC_Hemi=0;MAF=5.92557e-05;HWE=1;NFAM=1
18	53711916	25704_1	N	]22:21952499]N	31344.8	LOW	SVTYPE=BND;POS=53711916;STRANDS=-+:9;CIPOS=-29,28;CIEND=-29,28;CIPOS95=0,0;CIEND95=0,0;MATEID=25704_2;EVENT=25704;SU=9;PE=0;SR=9;ALG=PROD;AF=0.04051;NSAMP=682;MSQ=45.01;AN=16834;AC=682;NS=8438;AC_Hom=0;AC_Het=688;AC_Hemi=0;MAF=0.040768;HWE=8.92034e-07;NFAM=637
18	53719455	302272_1	N	N]18:53719652]	18.05	LOW	SVTYPE=BND;POS=53719455;STRANDS=++:4;CIPOS=-9,8;CIEND=-9,8;CIPOS95=0,0;CIEND95=0,0;MATEID=302272_2;EVENT=302272;SU=4;PE=0;SR=4;ALG=PROD;AF=5.94e-05;NSAMP=1;MSQ=17.91;AN=16834;AC=1;NS=8438;AC_Hom=0;AC_Het=1;AC_Hemi=0;MAF=5.92557e-05;HWE=1;NFAM=1
18	53719652	302272_2	N	N]18:53719455]	18.05	LOW	SVTYPE=BND;POS=53719652;STRANDS=++:4;CIPOS=-9,8;CIEND=-9,8;CIPOS95=0,0;CIEND95=0,0;MATEID=302272_1;EVENT=302272;SECONDARY;SU=4;PE=0;SR=4;ALG=PROD;AF=5.94e-05;NSAMP=1;MSQ=17.91;AN=16834;AC=1;NS=8438;AC_Hom=0;AC_Het=1;AC_Hemi=0;MAF=5.92557e-05;HWE=1;NFAM=1
18	53722106	145003	N	<DEL>	440.41	PASS	SVTYPE=DEL;POS=53722106;SVLEN=-457;END=53722563;STRANDS=+-:21;CIPOS=-7,10;CIEND=-10,10;CIPOS95=0,0;CIEND95=0,0;SU=21;PE=14;SR=7;ALG=PROD;AF=5.94e-05;NSAMP=1;MSQ=440.41;AN=16834;AC=1;NS=8438;AC_Hom=0;AC_Het=1;AC_Hemi=0;MAF=5.92557e-05;HWE=1;NFAM=1
18	53724990	145004	N	<DEL:ME:SINE|Alu|AluY>	272.51	PASS	SVTYPE=MEI;POS=53724990;SVLEN=-304;END=53725294;STRANDS=+-:8;CIPOS=-29,28;CIEND=-29,28;CIPOS95=0,0;CIEND95=0,0;SU=8;PE=0;SR=8;ALG=PROD;AF=0.0008317;NSAMP=14;MSQ=17.44;AN=16834;AC=14;NS=8438;AC_Hom=0;AC_Het=14;AC_Hemi=0;MAF=0.00082958;HWE=1;NFAM=14
18	53727840	145005	N	<DEL>	770.29	PASS	SVTYPE=DEL;POS=53727840;SVLEN=-1284;END=53729124;STRANDS=+-:31;CIPOS=-3,3;CIEND=-4,1;CIPOS95=0,0;CIEND95=0,0;SU=31;PE=24;SR=7;ALG=PROD;AF=5.94e-05;NSAMP=1;MSQ=770.29;AN=16834;AC=1;NS=8438;AC_Hom=0;AC_Het=1;AC_Hemi=0;MAF=5.92557e-05;HWE=1;NFAM=1
18	53731454	145006	N	<DEL>	350.68	PASS	SVTYPE=DEL;POS=53731454;SVLEN=-121;END=53731575;STRANDS=+-:7;CIPOS=-6,4;CIEND=-5,10;CIPOS95=0,0;CIEND95=0,0;SU=7;PE=0;SR=7;ALG=PROD;AF=5.94e-05;NSAMP=1;MSQ=350.67;AN=16834;AC=1;NS=8438;AC_Hom=0;AC_Het=1;AC_Hemi=0;MAF=5.92557e-05;HWE=1;NFAM=1
18	53756206	302273_1	N	[18:53757263[N	41.86	LOW	SVTYPE=BND;POS=53756206;STRANDS=--:4;IMPRECISE;CIPOS=-265,10;CIEND=-361,10;CIPOS95=-127,2;CIEND95=-130,2;MATEID=302273_2;EVENT=302273;SU=4;PE=4;SR=0;ALG=PROD;AF=0.0001188;NSAMP=2;MSQ=20.89;AN=16834;AC=2;NS=8438;AC_Hom=0;AC_Het=2;AC_Hemi=0;MAF=0.000118511;HWE=1;NFAM=2
18	53757026	145007	N	<DEL>	132988	PASS	SVTYPE=DEL;POS=53757026;SVLEN=-795;END=53757821;STRANDS=+-:5820;CIPOS=0,0;CIEND=0,0;CIPOS95=0,0;CIEND95=0,0;SU=5820;PE=3285;SR=2535;ALG=PROD;AF=0.02002;NSAMP=328;MSQ=405.45;AN=16834;AC=337;NS=8438;AC_Hom=18;AC_Het=319;AC_Hemi=0;MAF=0.0199692;HWE=0.00641907;NFAM=323
18	53757263	302273_2	N	[18:53756206[N	41.86	LOW	SVTYPE=BND;POS=53757263;STRANDS=--:4;IMPRECISE;CIPOS=-361,10;CIEND=-265,10;CIPOS95=-130,2;CIEND95=-127,2;MATEID=302273_1;EVENT=302273;SECONDARY;SU=4;PE=4;SR=0;ALG=PROD;AF=0.0001188;NSAMP=2;MSQ=20.89;AN=16834;AC=2;NS=8438;AC_Hom=0;AC_Het=2;AC_Hemi=0;MAF=0.000118511;HWE=1;NFAM=2
18	53764829	30447_2	N	N]2:156528079]	72.1	LOW	SVTYPE=BND;POS=53764829;STRANDS=++:15;IMPRECISE;CIPOS=-28,347;CIEND=-28,370;CIPOS95=-28,70;CIEND95=-28,92;MATEID=30447_1;EVENT=30447;SECONDARY;SU=15;PE=15;SR=0;ALG=PROD;AF=5.94e-05;NSAMP=1;MSQ=71.63;AN=16834;AC=1;NS=8438;AC_Hom=0;AC_Het=1;AC_Hemi=0;MAF=5.92557e-05;HWE=1;NFAM=1
18	53782170	145009	N	<DEL>	401.39	PASS	SVTYPE=DEL;POS=53782170;SVLEN=-1784;END=53783954;STRANDS=+-:23;CIPOS=-27,27;CIEND=-29,23;CIPOS95=0,0;CIEND95=0,0;SU=23;PE=14;SR=9;ALG=PROD;AF=0.0001188;NSAMP=2;MSQ=200.69;AN=16834;AC=2;NS=8438;AC_Hom=0;AC_Het=2;AC_Hemi=0;MAF=0.000118511;HWE=1;NFAM=2
18	53797255	302274	N	<INV>	224834	LOW	SVTYPE=INV;POS=53797255;SVLEN=77;END=53797332;STRANDS=++:5141,--:13094;CIPOS=-20,11;CIEND=-11,25;CIPOS95=0,0;CIEND95=0,0;SU=18235;PE=9373;SR=8862;ALG=PROD;AF=0.2272;NSAMP=3756;MSQ=59.73;AN=16832;AC=3825;NS=8437;AC_Hom=138;AC_Het=3693;AC_Hemi=0;MAF=0.227036;HWE=0;NFAM=3493
18	53797257	15864_2	N	[11:89642445[N	48761.3	LOW	SVTYPE=BND;POS=53797257;STRANDS=--:4;CIPOS=-9,8;CIEND=-9,8;CIPOS95=0,0;CIEND95=0,0;MATEID=15864_1;EVENT=15864;SECONDARY;SU=4;PE=0;SR=4;ALG=PROD;AF=0.07568;NSAMP=1274;MSQ=37.57;AN=16834;AC=1274;NS=8438;AC_Hom=0;AC_Het=1279;AC_Hemi=0;MAF=0.0757881;HWE=2.55692e-23;NFAM=1158
18	53798264	145010_1	N	N[18:53798320[	308.86	LOW	SVTYPE=BND;POS=53798264;STRANDS=+-:13;CIPOS=-30,30;CIEND=-30,30;CIPOS95=0,0;CIEND95=0,0;MATEID=145010_2;EVENT=145010;SU=13;PE=0;SR=13;ALG=PROD;AF=0.0001188;NSAMP=2;MSQ=154.36;AN=16834;AC=2;NS=8438;AC_Hom=0;AC_Het=2;AC_Hemi=0;MAF=0.000118511;HWE=1;NFAM=2
18	53798320	145010_2	N	]18:53798264]N	308.86	LOW	SVTYPE=BND;POS=53798264;STRANDS=+-:13;CIPOS=-30,30;CIEND=-30,30;CIPOS95=0,0;CIEND95=0,0;MATEID=145010_1;EVENT=145010;SECONDARY;SU=13;PE=0;SR=13;ALG=PROD;AF=0.0001188;NSAMP=2;MSQ=154.36;AN=16834;AC=2;NS=8438;AC_Hom=0;AC_Het=2;AC_Hemi=0;MAF=0.000118511;HWE=1;NFAM=2
18	53809656	145011	N	<DEL>	419.62	PASS	SVTYPE=DEL;POS=53809656;SVLEN=-5125;END=53814781;STRANDS=+-:20;CIPOS=-3,2;CIEND=-3,1;CIPOS95=0,0;CIEND95=0,0;SU=20;PE=11;SR=9;ALG=PROD;AF=5.94e-05;NSAMP=1;MSQ=419.62;AN=16834;AC=1;NS=8438;AC_Hom=0;AC_Het=1;AC_Hemi=0;MAF=5.92557e-05;HWE=1;NFAM=1
18	53820924	145012	N	<DEL>	359.63	PASS	SVTYPE=DEL;POS=53820924;SVLEN=-7520;END=53828444;STRANDS=+-:17;CIPOS=-8,10;CIEND=-5,2;CIPOS95=0,0;CIEND95=0,0;SU=17;PE=9;SR=8;ALG=PROD;AF=5.94e-05;NSAMP=1;MSQ=359.63;AN=16834;AC=1;NS=8438;AC_Hom=0;AC_Het=1;AC_Hemi=0;MAF=5.92557e-05;HWE=1;NFAM=1
18	53837277	145013_1	N	N[18:53837358[	299.73	PASS	SVTYPE=BND;POS=53837277;STRANDS=+-:11;CIPOS=-3,2;CIEND=-3,2;CIPOS95=0,0;CIEND95=0,0;MATEID=145013_2;EVENT=145013;SU=11;PE=0;SR=11;ALG=PROD;AF=5.94e-05;NSAMP=1;MSQ=299.7;AN=16834;AC=1;NS=8438;AC_Hom=0;AC_Het=1;AC_Hemi=0;MAF=5.92557e-05;HWE=1;NFAM=1
18	53837358	145013_2	N	]18:53837277]N	299.73	PASS	SVTYPE=BND;POS=53837277;STRANDS=+-:11;CIPOS=-3,2;CIEND=-3,2;CIPOS95=0,0;CIEND95=0,0;MATEID=145013_1;EVENT=145013;SECONDARY;SU=11;PE=0;SR=11;ALG=PROD;AF=5.94e-05;NSAMP=1;MSQ=299.7;AN=16834;AC=1;NS=8438;AC_Hom=0;AC_Het=1;AC_Hemi=0;MAF=5.92557e-05;HWE=1;NFAM=1
18	53862697	145014	N	<DEL>	988.96	PASS	SVTYPE=DEL;POS=53862697;SVLEN=-6040;END=53868737;STRANDS=+-:49;CIPOS=-29,30;CIEND=-25,22;CIPOS95=0,0;CIEND95=0,0;SU=49;PE=26;SR=23;ALG=PROD;AF=0.0001782;NSAMP=3;MSQ=329.65;AN=16834;AC=3;NS=8438;AC_Hom=0;AC_Het=3;AC_Hemi=0;MAF=0.000177767;HWE=1;NFAM=3
18	53872102	145015_1	N	N[18:53872155[	1839.78	LOW	SVTYPE=BND;POS=53872102;STRANDS=+-:64;CIPOS=-6,5;CIEND=-6,5;CIPOS95=0,0;CIEND95=0,0;MATEID=145015_2;EVENT=145015;SU=64;PE=0;SR=64;ALG=PROD;AF=0.0008911;NSAMP=15;MSQ=122.63;AN=16834;AC=15;NS=8438;AC_Hom=0;AC_Het=15;AC_Hemi=0;MAF=0.000888836;HWE=1;NFAM=10
18	53872155	145015_2	N	]18:53872102]N	1839.78	LOW	SVTYPE=BND;POS=53872102;STRANDS=+-:64;CIPOS=-6,5;CIEND=-6,5;CIPOS95=0,0;CIEND95=0,0;MATEID=145015_1;EVENT=145015;SECONDARY;SU=64;PE=0;SR=64;ALG=PROD;AF=0.0008911;NSAMP=15;MSQ=122.63;AN=16834;AC=15;NS=8438;AC_Hom=0;AC_Het=15;AC_Hemi=0;MAF=0.000888836;HWE=1;NFAM=10
18	53929030	145016	N	<DEL>	211366	PASS	SVTYPE=DEL;POS=53929030;SVLEN=-1968;END=53930998;STRANDS=+-:9379;CIPOS=0,0;CIEND=0,0;CIPOS95=0,0;CIEND95=0,0;SU=9379;PE=5138;SR=4241;ALG=PROD;AF=0.03594;NSAMP=585;MSQ=361.3;AN=16834;AC=605;NS=8438;AC_Hom=40;AC_Het=565;AC_Hemi=0;MAF=0.0358497;HWE=0.00699256;NFAM=568
18	53929332	22588_2	N	N]15:51126332]	267.84	LOW	SVTYPE=BND;POS=53929332;STRANDS=++:36;CIPOS=-9,8;CIEND=-9,8;CIPOS95=0,0;CIEND95=0,0;MATEID=22588_1;EVENT=22588;SECONDARY;SU=36;PE=0;SR=36;ALG=PROD;AF=0.0008911;NSAMP=15;MSQ=15.9;AN=16834;AC=15;NS=8438;AC_Hom=0;AC_Het=15;AC_Hemi=0;MAF=0.000888836;HWE=1;NFAM=15
18	53929572	13258_2	N	[10:110771723[N	1321.42	LOW	SVTYPE=BND;POS=53929572;STRANDS=--:5;CIPOS=-10,10;CIEND=-10,10;CIPOS95=0,0;CIEND95=0,0;MATEID=13258_1;EVENT=13258;SECONDARY;SU=5;PE=0;SR=5;ALG=PROD;AF=0.003267;NSAMP=55;MSQ=22.25;AN=16834;AC=55;NS=8438;AC_Hom=0;AC_Het=55;AC_Hemi=0;MAF=0.00325907;HWE=1;NFAM=55
18	53929892	25825_1	N	N]X:145893827]	209056	LOW	SVTYPE=BND;POS=53929892;STRANDS=++:4;IMPRECISE;CIPOS=-30,472;CIEND=-30,474;CIPOS95=-30,153;CIEND95=-30,156;MATEID=25825_2;EVENT=25825;SU=4;PE=4;SR=0;ALG=PROD;AF=0.2763;NSAMP=4071;MSQ=50.92;AN=16786;AC=4638;NS=8414;AC_Hom=1144;AC_Het=3513;AC_Hemi=0;MAF=0.276741;HWE=7.80091e-05;NFAM=3677
18	53930043	41042_2	N	N[3:75727714[	34156.3	LOW	SVTYPE=BND;POS=53930043;STRANDS=-+:26;IMPRECISE;CIPOS=-30,456;CIEND=-465,29;CIPOS95=-30,49;CIEND95=-115,29;MATEID=41042_1;EVENT=41042;SECONDARY;SU=26;PE=26;SR=0;ALG=PROD;AF=0.04591;NSAMP=771;MSQ=43.74;AN=16814;AC=772;NS=8428;AC_Hom=2;AC_Het=771;AC_Hemi=0;MAF=0.045859;HWE=3.01934e-07;NFAM=693
18	53937574	19985_2	N	N]13:76515595]	477.89	LOW	SVTYPE=BND;POS=53937574;STRANDS=++:12;IMPRECISE;CIPOS=-30,336;CIEND=-30,515;CIPOS95=-30,49;CIEND95=-30,128;MATEID=19985_1;EVENT=19985;SECONDARY;SU=12;PE=12;SR=0;ALG=PROD;AF=0.001366;NSAMP=23;MSQ=19.56;AN=16834;AC=23;NS=8438;AC_Hom=0;AC_Het=23;AC_Hemi=0;MAF=0.00136288;HWE=1;NFAM=23
18	53937696	302275_1	N	N]18:63449291]	655.76	LOW	SVTYPE=BND;POS=53937696;STRANDS=++:8;CIPOS=-29,28;CIEND=-29,28;CIPOS95=0,0;CIEND95=0,0;MATEID=302275_2;EVENT=302275;SU=8;PE=0;SR=8;ALG=PROD;AF=0.001426;NSAMP=22;MSQ=29.02;AN=16834;AC=24;NS=8438;AC_Hom=4;AC_Het=20;AC_Hemi=0;MAF=0.00142214;HWE=0.00011112;NFAM=18
18	53937811	48718_2	N	]4:74502358]N	291.4	LOW	SVTYPE=BND;POS=53937811;STRANDS=+-:5;IMPRECISE;CIPOS=-342,10;CIEND=-7,507;CIPOS95=-150,1;CIEND95=0,185;MATEID=48718_1;EVENT=48718;SECONDARY;SU=5;PE=5;SR=0;ALG=PROD;AF=0.001247;NSAMP=21;MSQ=11.11;AN=16834;AC=21;NS=8438;AC_Hom=0;AC_Het=21;AC_Hemi=0;MAF=0.00124437;HWE=1;NFAM=21
18	53960020	145017	N	<DEL:ME:SINE|Alu|AluY>	10.01	PASS	SVTYPE=MEI;POS=53960020;SVLEN=-296;END=53960316;STRANDS=+-:4;CIPOS=-9,8;CIEND=-9,8;CIPOS95=0,0;CIEND95=0,0;SU=4;PE=0;SR=4;ALG=PROD;AF=5.94e-05;NSAMP=1;MSQ=6.83;AN=16834;AC=1;NS=8438;AC_Hom=0;AC_Het=1;AC_Hemi=0;MAF=5.92557e-05;HWE=1;NFAM=1
18	53971874	145018	N	<DEL>	695.08	PASS	SVTYPE=DEL;POS=53971874;SVLEN=-481;END=53972355;STRANDS=+-:36;CIPOS=-24,23;CIEND=-24,22;CIPOS95=0,0;CIEND95=0,0;SU=36;PE=16;SR=20;ALG=PROD;AF=0.0001782;NSAMP=3;MSQ=231.7;AN=16834;AC=3;NS=8438;AC_Hom=0;AC_Het=3;AC_Hemi=0;MAF=0.000177767;HWE=1;NFAM=3
18	54021972	145019	N	<DEL>	2739.9	PASS	SVTYPE=DEL;POS=54021972;SVLEN=-4578;END=54026550;STRANDS=+-:86;CIPOS=-25,30;CIEND=-30,21;CIPOS95=0,0;CIEND95=0,0;SU=86;PE=73;SR=13;ALG=PROD;AF=0.0001782;NSAMP=3;MSQ=913.3;AN=16834;AC=3;NS=8438;AC_Hom=0;AC_Het=3;AC_Hemi=0;MAF=0.000177767;HWE=1;NFAM=3
18	54023784	145020	N	<DEL>	209.86	PASS	SVTYPE=DEL;POS=54023784;SVLEN=-201;END=54023985;STRANDS=+-:7;CIPOS=-5,4;CIEND=-5,4;CIPOS95=0,0;CIEND95=0,0;SU=7;PE=0;SR=7;ALG=PROD;AF=5.94e-05;NSAMP=1;MSQ=197.82;AN=16834;AC=1;NS=8438;AC_Hom=0;AC_Het=1;AC_Hemi=0;MAF=5.92557e-05;HWE=1;NFAM=1
18	54028403	23532_2	N	[16:74511876[N	479.56	LOW	SVTYPE=BND;POS=54028403;STRANDS=--:15;CIPOS=-26,25;CIEND=-26,25;CIPOS95=0,0;CIEND95=0,0;MATEID=23532_1;EVENT=23532;SECONDARY;SU=15;PE=0;SR=15;ALG=PROD;AF=0.00101;NSAMP=17;MSQ=27.35;AN=16834;AC=17;NS=8438;AC_Hom=0;AC_Het=17;AC_Hemi=0;MAF=0.00100735;HWE=1;NFAM=17
18	54072615	71527_2	N	[8:135081828[N	500.08	PASS	SVTYPE=BND;POS=54072615;STRANDS=--:41;CIPOS=-8,10;CIEND=-8,10;CIPOS95=0,0;CIEND95=0,0;MATEID=71527_1;EVENT=71527;SECONDARY;SU=41;PE=24;SR=17;ALG=PROD;AF=5.94e-05;NSAMP=1;MSQ=500.08;AN=16834;AC=1;NS=8438;AC_Hom=0;AC_Het=1;AC_Hemi=0;MAF=5.92557e-05;HWE=1;NFAM=1
18	54082732	145021	N	<DEL>	29.87	PASS	SVTYPE=DEL;POS=54082732;SVLEN=-5487;END=54088219;STRANDS=+-:4;IMPRECISE;CIPOS=-10,348;CIEND=-286,10;CIPOS95=-2,128;CIEND95=-142,1;SU=4;PE=4;SR=0;ALG=PROD;AF=5.94e-05;NSAMP=1;MSQ=29.87;AN=16834;AC=1;NS=8438;AC_Hom=0;AC_Het=1;AC_Hemi=0;MAF=5.92557e-05;HWE=1;NFAM=1
18	54091213	145022_1	N	N[18:54091328[	2302.57	LOW	SVTYPE=BND;POS=54091213;STRANDS=+-:76;CIPOS=-4,3;CIEND=-7,8;CIPOS95=0,0;CIEND95=0,0;MATEID=145022_2;EVENT=145022;SU=76;PE=1;SR=75;ALG=PROD;AF=0.0006534;NSAMP=11;MSQ=209.3;AN=16834;AC=11;NS=8438;AC_Hom=0;AC_Het=11;AC_Hemi=0;MAF=0.000651813;HWE=1;NFAM=11
18	54091249	48720_2	N	[4:187367945[N	1908.14	LOW	SVTYPE=BND;POS=54091249;STRANDS=--:8;IMPRECISE;CIPOS=-464,27;CIEND=-128,30;CIPOS95=-149,27;CIEND95=-37,30;MATEID=48720_1;EVENT=48720;SECONDARY;SU=8;PE=8;SR=0;ALG=PROD;AF=0.004752;NSAMP=80;MSQ=22.34;AN=16834;AC=80;NS=8438;AC_Hom=0;AC_Het=82;AC_Hemi=0;MAF=0.00485897;HWE=1;NFAM=80
18	54091328	145022_2	N	]18:54091213]N	2302.57	LOW	SVTYPE=BND;POS=54091213;STRANDS=+-:76;CIPOS=-7,8;CIEND=-4,3;CIPOS95=0,0;CIEND95=0,0;MATEID=145022_1;EVENT=145022;SECONDARY;SU=76;PE=1;SR=75;ALG=PROD;AF=0.0006534;NSAMP=11;MSQ=209.3;AN=16834;AC=11;NS=8438;AC_Hom=0;AC_Het=11;AC_Hemi=0;MAF=0.000651813;HWE=1;NFAM=11
18	54091341	48721_2	N	N]4:187367942]	864.3	LOW	SVTYPE=BND;POS=54091341;STRANDS=++:13;CIPOS=-25,30;CIEND=-30,30;CIPOS95=0,0;CIEND95=0,0;MATEID=48721_1;EVENT=48721;SECONDARY;SU=13;PE=9;SR=4;ALG=PROD;AF=0.00196;NSAMP=33;MSQ=25.2;AN=16834;AC=33;NS=8438;AC_Hom=0;AC_Het=33;AC_Hemi=0;MAF=0.00195544;HWE=1;NFAM=33
18	54091342	13259_2	N	N]10:30995485]	226.2	LOW	SVTYPE=BND;POS=54091342;STRANDS=++:4;CIPOS=-9,8;CIEND=-9,8;CIPOS95=0,0;CIEND95=0,0;MATEID=13259_1;EVENT=13259;SECONDARY;SU=4;PE=0;SR=4;ALG=PROD;AF=0.0007722;NSAMP=13;MSQ=15.35;AN=16834;AC=13;NS=8438;AC_Hom=0;AC_Het=13;AC_Hemi=0;MAF=0.000770325;HWE=1;NFAM=13
18	54105296	145023	N	<DEL>	455.44	PASS	SVTYPE=DEL;POS=54105296;SVLEN=-4966;END=54110262;STRANDS=+-:22;CIPOS=-5,10;CIEND=-7,3;CIPOS95=0,0;CIEND95=0,0;SU=22;PE=17;SR=5;ALG=PROD;AF=5.94e-05;NSAMP=1;MSQ=455.44;AN=16834;AC=1;NS=8438;AC_Hom=0;AC_Het=1;AC_Hemi=0;MAF=5.92557e-05;HWE=1;NFAM=1
18	54115640	25732_1	N	N[22:49836935[	65.81	LOW	SVTYPE=BND;POS=54115640;STRANDS=+-:12;CIPOS=-9,10;CIEND=-10,10;CIPOS95=0,0;CIEND95=0,0;MATEID=25732_2;EVENT=25732;SU=12;PE=6;SR=6;ALG=PROD;AF=5.94e-05;NSAMP=1;MSQ=65.81;AN=16834;AC=1;NS=8438;AC_Hom=0;AC_Het=1;AC_Hemi=0;MAF=5.92557e-05;HWE=1;NFAM=1
18	54137950	145024_1	N	N[18:54138125[	105.71	LOW	SVTYPE=BND;POS=54137950;STRANDS=+-:4;CIPOS=-9,8;CIEND=-9,8;CIPOS95=0,0;CIEND95=0,0;MATEID=145024_2;EVENT=145024;SU=4;PE=0;SR=4;ALG=PROD;AF=0.0003564;NSAMP=6;MSQ=16.95;AN=16834;AC=6;NS=8438;AC_Hom=0;AC_Het=6;AC_Hemi=0;MAF=0.000355534;HWE=1;NFAM=6
18	54138125	145024_2	N	]18:54137950]N	105.71	LOW	SVTYPE=BND;POS=54137950;STRANDS=+-:4;CIPOS=-9,8;CIEND=-9,8;CIPOS95=0,0;CIEND95=0,0;MATEID=145024_1;EVENT=145024;SECONDARY;SU=4;PE=0;SR=4;ALG=PROD;AF=0.0003564;NSAMP=6;MSQ=16.95;AN=16834;AC=6;NS=8438;AC_Hom=0;AC_Het=6;AC_Hemi=0;MAF=0.000355534;HWE=1;NFAM=6
18	54158831	145025	N	<DEL>	2787.68	PASS	SVTYPE=DEL;POS=54158831;SVLEN=-4442;END=54163273;STRANDS=+-:120;CIPOS=-23,22;CIEND=-23,21;CIPOS95=0,0;CIEND95=0,0;SU=120;PE=71;SR=49;ALG=PROD;AF=0.0003564;NSAMP=6;MSQ=464.61;AN=16834;AC=6;NS=8438;AC_Hom=0;AC_Het=6;AC_Hemi=0;MAF=0.000355534;HWE=1;NFAM=6
18	54160509	145026_1	N	N[18:54160856[	8935.13	PASS	SVTYPE=BND;POS=54160509;STRANDS=+-:242;CIPOS=-3,3;CIEND=-3,2;CIPOS95=0,0;CIEND95=0,0;MATEID=145026_2;EVENT=145026;SU=242;PE=80;SR=162;ALG=PROD;AF=0.00101;NSAMP=17;MSQ=525.57;AN=16834;AC=17;NS=8438;AC_Hom=0;AC_Het=17;AC_Hemi=0;MAF=0.00100735;HWE=1;NFAM=16
18	54160856	145026_2	N	]18:54160509]N	8935.13	PASS	SVTYPE=BND;POS=54160509;STRANDS=+-:242;CIPOS=-3,2;CIEND=-3,3;CIPOS95=0,0;CIEND95=0,0;MATEID=145026_1;EVENT=145026;SECONDARY;SU=242;PE=80;SR=162;ALG=PROD;AF=0.00101;NSAMP=17;MSQ=525.57;AN=16834;AC=17;NS=8438;AC_Hom=0;AC_Het=17;AC_Hemi=0;MAF=0.00100735;HWE=1;NFAM=16
18	54186574	145027_1	N	N[18:54186633[	390.52	LOW	SVTYPE=BND;POS=54186574;STRANDS=+-:4;CIPOS=-9,8;CIEND=-9,8;CIPOS95=0,0;CIEND95=0,0;MATEID=145027_2;EVENT=145027;SU=4;PE=0;SR=4;ALG=PROD;AF=0.0004753;NSAMP=8;MSQ=44.71;AN=16832;AC=8;NS=8437;AC_Hom=0;AC_Het=8;AC_Hemi=0;MAF=0.000474102;HWE=1;NFAM=8
18	54186633	145027_2	N	]18:54186574]N	390.52	LOW	SVTYPE=BND;POS=54186574;STRANDS=+-:4;CIPOS=-9,8;CIEND=-9,8;CIPOS95=0,0;CIEND95=0,0;MATEID=145027_1;EVENT=145027;SECONDARY;SU=4;PE=0;SR=4;ALG=PROD;AF=0.0004753;NSAMP=8;MSQ=44.71;AN=16832;AC=8;NS=8437;AC_Hom=0;AC_Het=8;AC_Hemi=0;MAF=0.000474102;HWE=1;NFAM=8
18	54198234	302276_1	N	[18:54392628[N	4102.47	LOW	SVTYPE=BND;POS=54198234;STRANDS=--:240;IMPRECISE;CIPOS=-246,11;CIEND=-239,11;CIPOS95=-19,11;CIEND95=-15,11;MATEID=302276_2;EVENT=302276;SU=240;PE=240;SR=0;ALG=PROD;AF=0.00695;NSAMP=117;MSQ=34.66;AN=16834;AC=117;NS=8438;AC_Hom=0;AC_Het=117;AC_Hemi=0;MAF=0.00693292;HWE=1;NFAM=117
18	54198520	302277_1	N	N]18:54392248]	6037.6	LOW	SVTYPE=BND;POS=54198520;STRANDS=++:265;IMPRECISE;CIPOS=-10,343;CIEND=-10,233;CIPOS95=-10,20;CIEND95=-7,7;MATEID=302277_2;EVENT=302277;SU=265;PE=265;SR=0;ALG=PROD;AF=0.009445;NSAMP=159;MSQ=37.42;AN=16834;AC=159;NS=8438;AC_Hom=0;AC_Het=159;AC_Hemi=0;MAF=0.00942166;HWE=1;NFAM=159
18	54244950	145028	N	<DEL>	154578	PASS	SVTYPE=DEL;POS=54244950;SVLEN=-673;END=54245623;STRANDS=+-:5708;CIPOS=-1,0;CIEND=-1,0;CIPOS95=0,0;CIEND95=0,0;SU=5708;PE=4834;SR=874;ALG=PROD;AF=0.02703;NSAMP=447;MSQ=342.37;AN=16834;AC=455;NS=8438;AC_Hom=18;AC_Het=439;AC_Hemi=0;MAF=0.0270799;HWE=0.215949;NFAM=367
18	54245113	145029	N	<DEL>	103881	PASS	SVTYPE=DEL;POS=54245113;SVLEN=-443;END=54245556;STRANDS=+-:9;IMPRECISE;CIPOS=-50,50;CIEND=-49,50;CIPOS95=-3,3;CIEND95=-3,3;SU=9;PE=8;SR=1;ALG=PROD;AF=0.02715;NSAMP=449;MSQ=229.51;AN=16834;AC=457;NS=8438;AC_Hom=18;AC_Het=441;AC_Hemi=0;MAF=0.0271984;HWE=0.296716;NFAM=368
18	54249724	145030_1	N	N[18:54249832[	833.11	LOW	SVTYPE=BND;POS=54249724;STRANDS=+-:36;CIPOS=-30,30;CIEND=-30,30;CIPOS95=0,0;CIEND95=0,0;MATEID=145030_2;EVENT=145030;SU=36;PE=0;SR=36;ALG=PROD;AF=0.0002376;NSAMP=4;MSQ=208.28;AN=16834;AC=4;NS=8438;AC_Hom=0;AC_Het=4;AC_Hemi=0;MAF=0.000237023;HWE=1;NFAM=4
18	54249832	145030_2	N	]18:54249724]N	833.11	LOW	SVTYPE=BND;POS=54249724;STRANDS=+-:36;CIPOS=-30,30;CIEND=-30,30;CIPOS95=0,0;CIEND95=0,0;MATEID=145030_1;EVENT=145030;SECONDARY;SU=36;PE=0;SR=36;ALG=PROD;AF=0.0002376;NSAMP=4;MSQ=208.28;AN=16834;AC=4;NS=8438;AC_Hom=0;AC_Het=4;AC_Hemi=0;MAF=0.000237023;HWE=1;NFAM=4
18	54256790	145031_1	N	N[18:75771884[	67674.5	LOW	SVTYPE=BND;POS=54256790;STRANDS=+-:200;IMPRECISE;CIPOS=-8,469;CIEND=-181,15;CIPOS95=-8,61;CIEND95=-8,8;MATEID=145031_2;EVENT=145031;SU=200;PE=200;SR=0;ALG=PROD;AF=0.1145;NSAMP=1928;MSQ=34.49;AN=16834;AC=1928;NS=8438;AC_Hom=0;AC_Het=1933;AC_Hemi=0;MAF=0.114541;HWE=0;NFAM=1783
18	54272296	267292	N	<DUP>	174.77	PASS	SVTYPE=DUP;POS=54272296;SVLEN=3749;END=54276045;STRANDS=-+:17;CIPOS=-10,10;CIEND=-3,2;CIPOS95=0,0;CIEND95=0,0;SU=17;PE=7;SR=10;ALG=PROD;AF=5.94e-05;NSAMP=1;MSQ=173.35;AN=16834;AC=1;NS=8438;AC_Hom=0;AC_Het=1;AC_Hemi=0;MAF=5.92557e-05;HWE=1;NFAM=1
18	54289506	145032	N	<DEL>	473.54	PASS	SVTYPE=DEL;POS=54289506;SVLEN=-1172;END=54290678;STRANDS=+-:18;CIPOS=-8,10;CIEND=-6,4;CIPOS95=0,0;CIEND95=0,0;SU=18;PE=12;SR=6;ALG=PROD;AF=5.94e-05;NSAMP=1;MSQ=473.54;AN=16834;AC=1;NS=8438;AC_Hom=0;AC_Het=1;AC_Hemi=0;MAF=5.92557e-05;HWE=1;NFAM=1
18	54337605	145033_1	N	N[18:54338520[	2679.04	LOW	SVTYPE=BND;POS=54337605;STRANDS=+-:84;IMPRECISE;CIPOS=-8,243;CIEND=-186,10;CIPOS95=-8,18;CIEND95=-14,10;MATEID=145033_2;EVENT=145033;SU=84;PE=84;SR=0;ALG=PROD;AF=0.001426;NSAMP=24;MSQ=108.38;AN=16834;AC=24;NS=8438;AC_Hom=0;AC_Het=24;AC_Hemi=0;MAF=0.00142214;HWE=1;NFAM=24
18	54338520	145033_2	N	]18:54337605]N	2679.04	LOW	SVTYPE=BND;POS=54337605;STRANDS=+-:84;IMPRECISE;CIPOS=-186,10;CIEND=-8,243;CIPOS95=-14,10;CIEND95=-8,18;MATEID=145033_1;EVENT=145033;SECONDARY;SU=84;PE=84;SR=0;ALG=PROD;AF=0.001426;NSAMP=24;MSQ=108.38;AN=16834;AC=24;NS=8438;AC_Hom=0;AC_Het=24;AC_Hemi=0;MAF=0.00142214;HWE=1;NFAM=24
18	54340392	25933_1	N	]X:127752594]N	39.99	LOW	SVTYPE=BND;POS=54340392;STRANDS=-+:4;CIPOS=-9,8;CIEND=-9,8;CIPOS95=0,0;CIEND95=0,0;MATEID=25933_2;EVENT=25933;SU=4;PE=0;SR=4;ALG=PROD;AF=5.94e-05;NSAMP=1;MSQ=29.81;AN=16834;AC=1;NS=8438;AC_Hom=0;AC_Het=1;AC_Hemi=0;MAF=5.92557e-05;HWE=1;NFAM=1
18	54358053	13260_2	N	N[10:101992879[	26.87	LOW	SVTYPE=BND;POS=54358053;STRANDS=-+:4;IMPRECISE;CIPOS=-8,10;CIEND=-10,10;CIPOS95=-1,1;CIEND95=-1,0;MATEID=13260_1;EVENT=13260;SECONDARY;SU=4;PE=1;SR=3;ALG=PROD;AF=5.94e-05;NSAMP=1;MSQ=26.87;AN=16834;AC=1;NS=8438;AC_Hom=0;AC_Het=1;AC_Hemi=0;MAF=5.92557e-05;HWE=1;NFAM=1
18	54392248	302277_2	N	N]18:54198520]	6037.6	LOW	SVTYPE=BND;POS=54392248;STRANDS=++:265;IMPRECISE;CIPOS=-10,233;CIEND=-10,343;CIPOS95=-7,7;CIEND95=-10,20;MATEID=302277_1;EVENT=302277;SECONDARY;SU=265;PE=265;SR=0;ALG=PROD;AF=0.009445;NSAMP=159;MSQ=37.42;AN=16834;AC=159;NS=8438;AC_Hom=0;AC_Het=159;AC_Hemi=0;MAF=0.00942166;HWE=1;NFAM=159
18	54392628	302276_2	N	[18:54198234[N	4102.47	LOW	SVTYPE=BND;POS=54392628;STRANDS=--:240;IMPRECISE;CIPOS=-239,11;CIEND=-246,11;CIPOS95=-15,11;CIEND95=-19,11;MATEID=302276_1;EVENT=302276;SECONDARY;SU=240;PE=240;SR=0;ALG=PROD;AF=0.00695;NSAMP=117;MSQ=34.66;AN=16834;AC=117;NS=8438;AC_Hom=0;AC_Het=117;AC_Hemi=0;MAF=0.00693292;HWE=1;NFAM=117
18	54412042	145034	N	<DEL>	656.32	PASS	SVTYPE=DEL;POS=54412042;SVLEN=-5166;END=54417208;STRANDS=+-:28;CIPOS=-8,10;CIEND=-8,10;CIPOS95=0,0;CIEND95=0,0;SU=28;PE=13;SR=15;ALG=PROD;AF=5.94e-05;NSAMP=1;MSQ=656.32;AN=16834;AC=1;NS=8438;AC_Hom=0;AC_Het=1;AC_Hemi=0;MAF=5.92557e-05;HWE=1;NFAM=1
18	54421500	145035_1	N	N[18:54421756[	104.94	LOW	SVTYPE=BND;POS=54421500;STRANDS=+-:4;IMPRECISE;CIPOS=0,7;CIEND=-9,8;CIPOS95=0,7;CIEND95=0,0;MATEID=145035_2;EVENT=145035;SU=4;PE=0;SR=4;ALG=PROD;AF=0.0003564;NSAMP=6;MSQ=15.06;AN=16834;AC=6;NS=8438;AC_Hom=0;AC_Het=6;AC_Hemi=0;MAF=0.000355534;HWE=1;NFAM=6
18	54421756	145035_2	N	]18:54421500]N	104.94	LOW	SVTYPE=BND;POS=54421500;STRANDS=+-:4;IMPRECISE;CIPOS=-9,8;CIEND=0,7;CIPOS95=0,0;CIEND95=0,7;MATEID=145035_1;EVENT=145035;SECONDARY;SU=4;PE=0;SR=4;ALG=PROD;AF=0.0003564;NSAMP=6;MSQ=15.06;AN=16834;AC=6;NS=8438;AC_Hom=0;AC_Het=6;AC_Hemi=0;MAF=0.000355534;HWE=1;NFAM=6
18	54447009	267293	N	<DUP>	97.1	PASS	SVTYPE=DUP;POS=54447009;SVLEN=183;END=54447192;STRANDS=-+:9;CIPOS=-4,3;CIEND=-4,3;CIPOS95=0,0;CIEND95=0,0;SU=9;PE=0;SR=9;ALG=PROD;AF=5.94e-05;NSAMP=1;MSQ=92.27;AN=16834;AC=1;NS=8438;AC_Hom=0;AC_Het=1;AC_Hemi=0;MAF=5.92557e-05;HWE=1;NFAM=1
18	54461438	71531_2	N	N]8:28740025]	47.47	LOW	SVTYPE=BND;POS=54461438;STRANDS=++:17;IMPRECISE;CIPOS=-26,242;CIEND=-30,381;CIPOS95=-26,58;CIEND95=-30,59;MATEID=71531_1;EVENT=71531;SECONDARY;SU=17;PE=17;SR=0;ALG=PROD;AF=0.0001188;NSAMP=2;MSQ=23.61;AN=16834;AC=2;NS=8438;AC_Hom=0;AC_Het=2;AC_Hemi=0;MAF=0.000118511;HWE=1;NFAM=2
18	54466016	145036	N	<DEL>	521.5	PASS	SVTYPE=DEL;POS=54466016;SVLEN=-896;END=54466912;STRANDS=+-:23;CIPOS=-2,1;CIEND=-3,1;CIPOS95=0,0;CIEND95=0,0;SU=23;PE=11;SR=12;ALG=PROD;AF=5.94e-05;NSAMP=1;MSQ=521.5;AN=16834;AC=1;NS=8438;AC_Hom=0;AC_Het=1;AC_Hemi=0;MAF=5.92557e-05;HWE=1;NFAM=1
18	54487593	3760_2	N	N]1:112231463]	5315.16	LOW	SVTYPE=BND;POS=54487593;STRANDS=++:4;CIPOS=-9,8;CIEND=-9,8;CIPOS95=0,0;CIEND95=0,0;MATEID=3760_1;EVENT=3760;SECONDARY;SU=4;PE=0;SR=4;ALG=PROD;AF=0.01384;NSAMP=233;MSQ=21.76;AN=16834;AC=233;NS=8438;AC_Hom=0;AC_Het=233;AC_Hemi=0;MAF=0.0138066;HWE=0.412709;NFAM=212
18	54493287	267294	N	<DUP>	188898	PASS	SVTYPE=DUP;POS=54493287;SVLEN=220;END=54493507;STRANDS=-+:11674;CIPOS=0,0;CIEND=0,0;CIPOS95=0,0;CIEND95=0,0;SU=11674;PE=207;SR=11467;ALG=PROD;AF=0.1503;NSAMP=2501;MSQ=75.2;AN=16834;AC=2530;NS=8438;AC_Hom=60;AC_Het=2475;AC_Hemi=0;MAF=0.150213;HWE=0;NFAM=2081
18	54504987	145037	N	<DEL>	389.43	PASS	SVTYPE=DEL;POS=54504987;SVLEN=-1678;END=54506665;STRANDS=+-:19;CIPOS=-7,10;CIEND=-7,2;CIPOS95=0,0;CIEND95=0,0;SU=19;PE=14;SR=5;ALG=PROD;AF=5.94e-05;NSAMP=1;MSQ=389.43;AN=16834;AC=1;NS=8438;AC_Hom=0;AC_Het=1;AC_Hemi=0;MAF=5.92557e-05;HWE=1;NFAM=1
18	54526470	145038	N	<DEL>	428.51	PASS	SVTYPE=DEL;POS=54526470;SVLEN=-566;END=54527036;STRANDS=+-:19;CIPOS=-3,2;CIEND=-10,10;CIPOS95=0,0;CIEND95=0,0;SU=19;PE=10;SR=9;ALG=PROD;AF=5.94e-05;NSAMP=1;MSQ=428.51;AN=16834;AC=1;NS=8438;AC_Hom=0;AC_Het=1;AC_Hemi=0;MAF=5.92557e-05;HWE=1;NFAM=1
18	54627132	145039	N	<DEL>	695.34	PASS	SVTYPE=DEL;POS=54627132;SVLEN=-2482;END=54629614;STRANDS=+-:29;CIPOS=-3,2;CIEND=-10,10;CIPOS95=0,0;CIEND95=0,0;SU=29;PE=20;SR=9;ALG=PROD;AF=5.94e-05;NSAMP=1;MSQ=695.34;AN=16834;AC=1;NS=8438;AC_Hom=0;AC_Het=1;AC_Hemi=0;MAF=5.92557e-05;HWE=1;NFAM=1
18	54634387	145040_1	N	N[18:54634902[	19915.1	PASS	SVTYPE=BND;POS=54634387;STRANDS=+-:849;CIPOS=-1,1;CIEND=-2,1;CIPOS95=0,0;CIEND95=0,0;MATEID=145040_2;EVENT=145040;SU=849;PE=492;SR=357;ALG=PROD;AF=0.003208;NSAMP=54;MSQ=368.8;AN=16834;AC=54;NS=8438;AC_Hom=0;AC_Het=54;AC_Hemi=0;MAF=0.00319981;HWE=1;NFAM=51
18	54634902	145040_2	N	]18:54634387]N	19915.1	PASS	SVTYPE=BND;POS=54634387;STRANDS=+-:849;CIPOS=-2,1;CIEND=-1,1;CIPOS95=0,0;CIEND95=0,0;MATEID=145040_1;EVENT=145040;SECONDARY;SU=849;PE=492;SR=357;ALG=PROD;AF=0.003208;NSAMP=54;MSQ=368.8;AN=16834;AC=54;NS=8438;AC_Hom=0;AC_Het=54;AC_Hemi=0;MAF=0.00319981;HWE=1;NFAM=51
18	54691745	267295	N	<DUP>	2.40787e+06	PASS	SVTYPE=DUP;POS=54691745;SVLEN=411;END=54692156;STRANDS=-+:9;IMPRECISE;CIPOS=-134,30;CIEND=-30,337;CIPOS95=-61,30;CIEND95=-30,142;SU=9;PE=9;SR=0;ALG=PROD;AF=0.7825;NSAMP=7499;MSQ=320.09;AN=16834;AC=13172;NS=8438;AC_Hom=11376;AC_Het=1831;AC_Hemi=0;MAF=0.217409;HWE=0;NFAM=6553
18	54691840	145042_1	N	N[18:54692070[	424902	LOW	SVTYPE=BND;POS=54691840;STRANDS=+-:1342;IMPRECISE;CIPOS=-240,448;CIEND=-303,243;CIPOS95=-81,81;CIEND95=-94,94;MATEID=145042_2;EVENT=145042;SU=1342;PE=1339;SR=3;ALG=SUM;AF=0.2348;NSAMP=3922;MSQ=107.98;AN=16834;AC=3952;NS=8438;AC_Hom=60;AC_Het=3899;AC_Hemi=0;MAF=0.234594;HWE=0;NFAM=3483
18	54692070	145042_2	N	]18:54691840]N	424902	LOW	SVTYPE=BND;POS=54691840;STRANDS=+-:1342;IMPRECISE;CIPOS=-303,243;CIEND=-240,448;CIPOS95=-94,94;CIEND95=-81,81;MATEID=145042_1;EVENT=145042;SECONDARY;SU=1342;PE=1339;SR=3;ALG=SUM;AF=0.2348;NSAMP=3922;MSQ=107.98;AN=16834;AC=3952;NS=8438;AC_Hom=60;AC_Het=3899;AC_Hemi=0;MAF=0.234594;HWE=0;NFAM=3483
18	54695163	145043	N	<DEL>	293.69	PASS	SVTYPE=DEL;POS=54695163;SVLEN=-1104;END=54696267;STRANDS=+-:15;CIPOS=-5,6;CIEND=-10,10;CIPOS95=0,0;CIEND95=0,0;SU=15;PE=9;SR=6;ALG=PROD;AF=5.94e-05;NSAMP=1;MSQ=293.69;AN=16834;AC=1;NS=8438;AC_Hom=0;AC_Het=1;AC_Hemi=0;MAF=5.92557e-05;HWE=1;NFAM=1
18	54699966	145044_1	N	N[18:54700138[	739.51	LOW	SVTYPE=BND;POS=54699966;STRANDS=+-:13;CIPOS=-4,2;CIEND=-3,1;CIPOS95=0,0;CIEND95=0,0;MATEID=145044_2;EVENT=145044;SU=13;PE=1;SR=12;ALG=PROD;AF=0.000297;NSAMP=5;MSQ=147.1;AN=16834;AC=5;NS=8438;AC_Hom=0;AC_Het=5;AC_Hemi=0;MAF=0.000296279;HWE=1;NFAM=5
18	54700138	145044_2	N	]18:54699966]N	739.51	LOW	SVTYPE=BND;POS=54699966;STRANDS=+-:13;CIPOS=-3,1;CIEND=-4,2;CIPOS95=0,0;CIEND95=0,0;MATEID=145044_1;EVENT=145044;SECONDARY;SU=13;PE=1;SR=12;ALG=PROD;AF=0.000297;NSAMP=5;MSQ=147.1;AN=16834;AC=5;NS=8438;AC_Hom=0;AC_Het=5;AC_Hemi=0;MAF=0.000296279;HWE=1;NFAM=5
18	54702210	145045	N	<DEL>	563.33	PASS	SVTYPE=DEL;POS=54702210;SVLEN=-3388;END=54705598;STRANDS=+-:27;CIPOS=-25,24;CIEND=-25,23;CIPOS95=0,0;CIEND95=0,0;SU=27;PE=17;SR=10;ALG=PROD;AF=0.0001188;NSAMP=2;MSQ=281.66;AN=16834;AC=2;NS=8438;AC_Hom=0;AC_Het=2;AC_Hemi=0;MAF=0.000118511;HWE=1;NFAM=2
18	54706181	302278_1	N	[18:54995122[N	252.27	LOW	SVTYPE=BND;POS=54706181;STRANDS=--:6;IMPRECISE;CIPOS=-295,10;CIEND=-344,10;CIPOS95=-106,1;CIEND95=-153,1;MATEID=302278_2;EVENT=302278;SU=6;PE=6;SR=0;ALG=PROD;AF=0.000297;NSAMP=5;MSQ=15.29;AN=16834;AC=5;NS=8438;AC_Hom=0;AC_Het=6;AC_Hemi=0;MAF=0.000355534;HWE=1;NFAM=5
18	54713906	145046	N	<DEL>	893.09	PASS	SVTYPE=DEL;POS=54713906;SVLEN=-4320;END=54718226;STRANDS=+-:37;CIPOS=-25,30;CIEND=-30,30;CIPOS95=0,0;CIEND95=0,0;SU=37;PE=22;SR=15;ALG=PROD;AF=0.0001188;NSAMP=2;MSQ=446.54;AN=16834;AC=2;NS=8438;AC_Hom=0;AC_Het=2;AC_Hemi=0;MAF=0.000118511;HWE=1;NFAM=1
18	54731977	267296_1	N	]18:54739393]N	104.15	LOW	SVTYPE=BND;POS=54731977;STRANDS=-+:10;IMPRECISE;CIPOS=-270,30;CIEND=-30,239;CIPOS95=-80,30;CIEND95=-30,52;MATEID=267296_2;EVENT=267296;SU=10;PE=10;SR=0;ALG=PROD;AF=0.0003564;NSAMP=6;MSQ=14.01;AN=16834;AC=6;NS=8438;AC_Hom=0;AC_Het=6;AC_Hemi=0;MAF=0.000355534;HWE=1;NFAM=6
18	54732220	145047_1	N	N[18:54739617[	121.14	LOW	SVTYPE=BND;POS=54732220;STRANDS=+-:16;IMPRECISE;CIPOS=-30,396;CIEND=-187,30;CIPOS95=-30,85;CIEND95=-41,30;MATEID=145047_2;EVENT=145047;SU=16;PE=16;SR=0;ALG=PROD;AF=0.0002376;NSAMP=4;MSQ=27.6;AN=16834;AC=4;NS=8438;AC_Hom=0;AC_Het=4;AC_Hemi=0;MAF=0.000237023;HWE=1;NFAM=4
18	54736722	30450_2	N	[2:210166728[N	26508.4	LOW	SVTYPE=BND;POS=54736722;STRANDS=--:1417;IMPRECISE;CIPOS=-181,9;CIEND=-92,7;CIPOS95=-9,9;CIEND95=-2,2;MATEID=30450_1;EVENT=30450;SECONDARY;SU=1417;PE=1417;SR=0;ALG=PROD;AF=0.04723;NSAMP=795;MSQ=32.47;AN=16834;AC=795;NS=8438;AC_Hom=0;AC_Het=801;AC_Hemi=0;MAF=0.0474639;HWE=3.9422e-09;NFAM=737
18	54736916	30451_2	N	N]2:210166656]	13546.4	LOW	SVTYPE=BND;POS=54736916;STRANDS=++:863;IMPRECISE;CIPOS=-17,203;CIEND=-11,158;CIPOS95=-10,10;CIEND95=-1,1;MATEID=30451_1;EVENT=30451;SECONDARY;SU=863;PE=863;SR=0;ALG=PROD;AF=0.02851;NSAMP=480;MSQ=27.29;AN=16834;AC=480;NS=8438;AC_Hom=0;AC_Het=482;AC_Hemi=0;MAF=0.0285613;HWE=0.00135944;NFAM=447
18	54737032	41043_2	N	N[3:177386721[	1770.72	LOW	SVTYPE=BND;POS=54737032;STRANDS=-+:110;IMPRECISE;CIPOS=-35,254;CIEND=-156,41;CIPOS95=-8,8;CIEND95=-8,8;MATEID=41043_1;EVENT=41043;SECONDARY;SU=110;PE=110;SR=0;ALG=PROD;AF=0.0008911;NSAMP=15;MSQ=118.05;AN=16834;AC=15;NS=8438;AC_Hom=0;AC_Het=15;AC_Hemi=0;MAF=0.000888836;HWE=1;NFAM=15
18	54737270	41044_2	N	]3:177387126]N	1742.22	LOW	SVTYPE=BND;POS=54737270;STRANDS=+-:95;IMPRECISE;CIPOS=-191,37;CIEND=-34,294;CIPOS95=-12,12;CIEND95=-10,10;MATEID=41044_1;EVENT=41044;SECONDARY;SU=95;PE=95;SR=0;ALG=PROD;AF=0.0009505;NSAMP=16;MSQ=108.89;AN=16834;AC=16;NS=8438;AC_Hom=0;AC_Het=16;AC_Hemi=0;MAF=0.000948092;HWE=1;NFAM=16
18	54739393	267296_2	N	N[18:54731977[	104.15	LOW	SVTYPE=BND;POS=54731977;STRANDS=-+:10;IMPRECISE;CIPOS=-30,239;CIEND=-270,30;CIPOS95=-30,52;CIEND95=-80,30;MATEID=267296_1;EVENT=267296;SECONDARY;SU=10;PE=10;SR=0;ALG=PROD;AF=0.0003564;NSAMP=6;MSQ=14.01;AN=16834;AC=6;NS=8438;AC_Hom=0;AC_Het=6;AC_Hemi=0;MAF=0.000355534;HWE=1;NFAM=6
18	54739617	145047_2	N	]18:54732220]N	121.14	LOW	SVTYPE=BND;POS=54732220;STRANDS=+-:16;IMPRECISE;CIPOS=-187,30;CIEND=-30,396;CIPOS95=-41,30;CIEND95=-30,85;MATEID=145047_1;EVENT=145047;SECONDARY;SU=16;PE=16;SR=0;ALG=PROD;AF=0.0002376;NSAMP=4;MSQ=27.6;AN=16834;AC=4;NS=8438;AC_Hom=0;AC_Het=4;AC_Hemi=0;MAF=0.000237023;HWE=1;NFAM=4
18	54741723	145048	N	<DEL>	220527	PASS	SVTYPE=DEL;POS=54741723;SVLEN=-207;END=54741930;STRANDS=+-:5789;CIPOS=0,0;CIEND=0,0;CIPOS95=0,0;CIEND95=0,0;SU=5789;PE=212;SR=5577;ALG=PROD;AF=0.04426;NSAMP=715;MSQ=307.74;AN=16834;AC=745;NS=8438;AC_Hom=60;AC_Het=686;AC_Hemi=0;MAF=0.0442048;HWE=0.00169491;NFAM=704
18	54763758	55525_2	N	]5:84885853]N	706.96	LOW	SVTYPE=BND;POS=54763758;STRANDS=-+:4,+-:2581;CIPOS=-48,49;CIEND=-116,45;CIPOS95=0,0;CIEND95=0,0;MATEID=55525_1;EVENT=55525;SECONDARY;SU=2585;PE=323;SR=2262;ALG=SUM;AF=0.001247;NSAMP=21;MSQ=33.09;AN=16834;AC=21;NS=8438;AC_Hom=0;AC_Het=21;AC_Hemi=0;MAF=0.00124437;HWE=1;NFAM=21
18	54763759	55526_2	N	N[5:84885774[	9418.73	LOW	SVTYPE=BND;POS=54763759;STRANDS=-+:196;CIPOS=-10,9;CIEND=-6,7;CIPOS95=0,0;CIEND95=0,0;MATEID=55526_1;EVENT=55526;SECONDARY;SU=196;PE=117;SR=79;ALG=PROD;AF=0.01212;NSAMP=204;MSQ=45.6;AN=16834;AC=204;NS=8438;AC_Hom=0;AC_Het=204;AC_Hemi=0;MAF=0.0120882;HWE=0.636899;NFAM=202
18	54789360	145049	N	<DEL>	212.66	PASS	SVTYPE=DEL;POS=54789360;SVLEN=-11161;END=54800521;STRANDS=+-:13;CIPOS=-6,6;CIEND=-4,2;CIPOS95=0,0;CIEND95=0,0;SU=13;PE=5;SR=8;ALG=PROD;AF=5.94e-05;NSAMP=1;MSQ=212.66;AN=16834;AC=1;NS=8438;AC_Hom=0;AC_Het=1;AC_Hemi=0;MAF=5.92557e-05;HWE=1;NFAM=1
18	54800217	145050_1	N	N[18:54800570[	23680	PASS	SVTYPE=BND;POS=54800217;STRANDS=+-:580;CIPOS=-2,1;CIEND=-2,1;CIPOS95=0,0;CIEND95=0,0;MATEID=145050_2;EVENT=145050;SU=580;PE=229;SR=351;ALG=PROD;AF=0.003327;NSAMP=56;MSQ=422.86;AN=16834;AC=56;NS=8438;AC_Hom=0;AC_Het=56;AC_Hemi=0;MAF=0.00331832;HWE=1;NFAM=55
18	54800570	145050_2	N	]18:54800217]N	23680	PASS	SVTYPE=BND;POS=54800217;STRANDS=+-:580;CIPOS=-2,1;CIEND=-2,1;CIPOS95=0,0;CIEND95=0,0;MATEID=145050_1;EVENT=145050;SECONDARY;SU=580;PE=229;SR=351;ALG=PROD;AF=0.003327;NSAMP=56;MSQ=422.86;AN=16834;AC=56;NS=8438;AC_Hom=0;AC_Het=56;AC_Hemi=0;MAF=0.00331832;HWE=1;NFAM=55
18	54814983	55527_2	N	[5:173036241[N	120.93	LOW	SVTYPE=BND;POS=54814983;STRANDS=--:5;IMPRECISE;CIPOS=-300,10;CIEND=-166,10;CIPOS95=-118,1;CIEND95=-76,2;MATEID=55527_1;EVENT=55527;SECONDARY;SU=5;PE=5;SR=0;ALG=PROD;AF=0.0001782;NSAMP=3;MSQ=36.89;AN=16834;AC=3;NS=8438;AC_Hom=0;AC_Het=3;AC_Hemi=0;MAF=0.000177767;HWE=1;NFAM=3
18	54815130	55528_2	N	N]5:173035275]	196.12	LOW	SVTYPE=BND;POS=54815130;STRANDS=++:4;IMPRECISE;CIPOS=-10,504;CIEND=-10,455;CIPOS95=0,182;CIEND95=-1,147;MATEID=55528_1;EVENT=55528;SECONDARY;SU=4;PE=4;SR=0;ALG=PROD;AF=0.0007128;NSAMP=12;MSQ=14.92;AN=16834;AC=12;NS=8438;AC_Hom=0;AC_Het=12;AC_Hemi=0;MAF=0.000711069;HWE=1;NFAM=12
18	54832636	145051_1	N	N[18:54832820[	225.05	LOW	SVTYPE=BND;POS=54832636;STRANDS=+-:5;IMPRECISE;CIPOS=-9,10;CIEND=-10,10;CIPOS95=0,1;CIEND95=0,0;MATEID=145051_2;EVENT=145051;SU=5;PE=0;SR=5;ALG=PROD;AF=0.0006534;NSAMP=11;MSQ=18.7;AN=16834;AC=11;NS=8438;AC_Hom=0;AC_Het=11;AC_Hemi=0;MAF=0.000651813;HWE=1;NFAM=11
18	54832820	145051_2	N	]18:54832636]N	225.05	LOW	SVTYPE=BND;POS=54832636;STRANDS=+-:5;IMPRECISE;CIPOS=-10,10;CIEND=-9,10;CIPOS95=0,0;CIEND95=0,1;MATEID=145051_1;EVENT=145051;SECONDARY;SU=5;PE=0;SR=5;ALG=PROD;AF=0.0006534;NSAMP=11;MSQ=18.7;AN=16834;AC=11;NS=8438;AC_Hom=0;AC_Het=11;AC_Hemi=0;MAF=0.000651813;HWE=1;NFAM=11
18	54885356	145052_1	N	N[18:54885565[	193.4	LOW	SVTYPE=BND;POS=54885356;STRANDS=+-:6;CIPOS=-6,5;CIEND=0,10;CIPOS95=0,0;CIEND95=0,0;MATEID=145052_2;EVENT=145052;SU=6;PE=0;SR=6;ALG=PROD;AF=0.0001782;NSAMP=3;MSQ=64.09;AN=16834;AC=3;NS=8438;AC_Hom=0;AC_Het=3;AC_Hemi=0;MAF=0.000177767;HWE=1;NFAM=3
18	54885565	145052_2	N	]18:54885356]N	193.4	LOW	SVTYPE=BND;POS=54885356;STRANDS=+-:6;CIPOS=0,10;CIEND=-6,5;CIPOS95=0,0;CIEND95=0,0;MATEID=145052_1;EVENT=145052;SECONDARY;SU=6;PE=0;SR=6;ALG=PROD;AF=0.0001782;NSAMP=3;MSQ=64.09;AN=16834;AC=3;NS=8438;AC_Hom=0;AC_Het=3;AC_Hemi=0;MAF=0.000177767;HWE=1;NFAM=3
18	54903699	145053	N	<DEL:ME:SINE|Alu|AluYb8>	61.84	PASS	SVTYPE=MEI;POS=54903699;SVLEN=-321;END=54904020;STRANDS=+-:5;IMPRECISE;CIPOS=-9,10;CIEND=-10,10;CIPOS95=0,1;CIEND95=0,0;SU=5;PE=0;SR=5;ALG=PROD;AF=0.0002376;NSAMP=4;MSQ=12.57;AN=16834;AC=4;NS=8438;AC_Hom=0;AC_Het=4;AC_Hemi=0;MAF=0.000237023;HWE=1;NFAM=4
18	54910214	24508_2	N	N[17:15693814[	107.51	LOW	SVTYPE=BND;POS=54910214;STRANDS=-+:8;IMPRECISE;CIPOS=-10,366;CIEND=-385,10;CIPOS95=0,105;CIEND95=-111,0;MATEID=24508_1;EVENT=24508;SECONDARY;SU=8;PE=8;SR=0;ALG=PROD;AF=5.94e-05;NSAMP=1;MSQ=107.51;AN=16834;AC=1;NS=8438;AC_Hom=0;AC_Het=1;AC_Hemi=0;MAF=5.92557e-05;HWE=1;NFAM=1
18	54946737	145054	N	<DEL>	5.23091e+06	PASS	SVTYPE=DEL;POS=54946737;SVLEN=-1980;END=54948717;STRANDS=+-:182787;CIPOS=0,0;CIEND=0,0;CIPOS95=0,0;CIEND95=0,0;SU=182787;PE=102817;SR=79970;ALG=PROD;AF=0.5443;NSAMP=6459;MSQ=806.82;AN=16834;AC=9163;NS=8438;AC_Hom=5432;AC_Het=3762;AC_Hemi=0;MAF=0.455203;HWE=1.52297e-20;NFAM=5560
18	54964799	145055	N	<DEL>	242.65	PASS	SVTYPE=DEL;POS=54964799;SVLEN=-7950;END=54972749;STRANDS=+-:14;CIPOS=-3,2;CIEND=-10,10;CIPOS95=0,0;CIEND95=0,0;SU=14;PE=4;SR=10;ALG=PROD;AF=5.94e-05;NSAMP=1;MSQ=242.65;AN=16834;AC=1;NS=8438;AC_Hom=0;AC_Het=1;AC_Hemi=0;MAF=5.92557e-05;HWE=1;NFAM=1
18	54965153	267297	N	<DUP>	236.2	PASS	SVTYPE=DUP;POS=54965153;SVLEN=3190;END=54968343;STRANDS=-+:20;CIPOS=-10,10;CIEND=-8,10;CIPOS95=0,0;CIEND95=0,0;SU=20;PE=10;SR=10;ALG=PROD;AF=0.0001188;NSAMP=1;MSQ=235.8;AN=16834;AC=2;NS=8438;AC_Hom=2;AC_Het=0;AC_Hemi=0;MAF=0.000118511;HWE=5.92593e-05;NFAM=1
18	54969602	15866_2	N	N[11:91060939[	32.1	LOW	SVTYPE=BND;POS=54969602;STRANDS=-+:4;CIPOS=-9,8;CIEND=-9,8;CIPOS95=0,0;CIEND95=0,0;MATEID=15866_1;EVENT=15866;SECONDARY;SU=4;PE=0;SR=4;ALG=PROD;AF=0.0001782;NSAMP=3;MSQ=9.39;AN=16834;AC=3;NS=8438;AC_Hom=0;AC_Het=3;AC_Hemi=0;MAF=0.000177767;HWE=1;NFAM=3
18	54994745	66835_2	N	[7:111068630[N	7224.72	LOW	SVTYPE=BND;POS=54994745;STRANDS=--:8;CIPOS=-30,30;CIEND=-27,26;CIPOS95=0,0;CIEND95=0,0;MATEID=66835_1;EVENT=66835;SECONDARY;SU=8;PE=3;SR=5;ALG=PROD;AF=0.009861;NSAMP=166;MSQ=43.1;AN=16834;AC=166;NS=8438;AC_Hom=0;AC_Het=166;AC_Hemi=0;MAF=0.00983645;HWE=1;NFAM=166
18	54995059	55529_2	N	[5:128314854[N	152580	LOW	SVTYPE=BND;POS=54995059;STRANDS=--:2178;IMPRECISE;CIPOS=-49,10;CIEND=-49,2;CIPOS95=-2,2;CIEND95=-1,1;MATEID=55529_1;EVENT=55529;SECONDARY;SU=2178;PE=2177;SR=1;ALG=PROD;AF=0.1095;NSAMP=1824;MSQ=83.15;AN=16834;AC=1844;NS=8438;AC_Hom=40;AC_Het=1806;AC_Hemi=0;MAF=0.109386;HWE=3.66579e-26;NFAM=1636
18	54995059	71533_2	N	[8:18617462[N	114074	LOW	SVTYPE=BND;POS=54995059;STRANDS=--:2057;IMPRECISE;CIPOS=-148,11;CIEND=-115,2;CIPOS95=-5,5;CIEND95=-1,1;MATEID=71533_1;EVENT=71533;SECONDARY;SU=2057;PE=2057;SR=0;ALG=PROD;AF=0.09012;NSAMP=1505;MSQ=75.43;AN=16834;AC=1517;NS=8438;AC_Hom=24;AC_Het=1494;AC_Hemi=0;MAF=0.0899502;HWE=8.67582e-19;NFAM=1451
18	54995060	61380_2	N	[6:110987307[N	7874.8	LOW	SVTYPE=BND;POS=54995060;STRANDS=--:164;IMPRECISE;CIPOS=-258,23;CIEND=-240,7;CIPOS95=-31,23;CIEND95=-18,7;MATEID=61380_1;EVENT=61380;SECONDARY;SU=164;PE=164;SR=0;ALG=PROD;AF=0.01111;NSAMP=185;MSQ=41.12;AN=16834;AC=187;NS=8438;AC_Hom=4;AC_Het=185;AC_Hemi=0;MAF=0.0111993;HWE=0.283845;NFAM=170
18	54995062	66834_2	N	]7:138164431]N	1587.2	LOW	SVTYPE=BND;POS=54995062;STRANDS=+-:56;IMPRECISE;CIPOS=-249,26;CIEND=-10,351;CIPOS95=-55,26;CIEND95=-10,30;MATEID=66834_1;EVENT=66834;SECONDARY;SU=56;PE=56;SR=0;ALG=PROD;AF=0.003148;NSAMP=53;MSQ=28.96;AN=16834;AC=53;NS=8438;AC_Hom=0;AC_Het=53;AC_Hemi=0;MAF=0.00314055;HWE=1;NFAM=51
18	54995063	15867_2	N	]11:97949063]N	824.06	LOW	SVTYPE=BND;POS=54995063;STRANDS=+-:49;IMPRECISE;CIPOS=-50,20;CIEND=-11,50;CIPOS95=-3,3;CIEND95=-2,2;MATEID=15867_1;EVENT=15867;SECONDARY;SU=49;PE=48;SR=1;ALG=PROD;AF=0.001544;NSAMP=26;MSQ=31;AN=16834;AC=26;NS=8438;AC_Hom=0;AC_Het=26;AC_Hemi=0;MAF=0.00154065;HWE=1;NFAM=26
18	54995065	25865_1	N	[X:34464330[N	2048.98	LOW	SVTYPE=BND;POS=54995065;STRANDS=--:70;IMPRECISE;CIPOS=-312,16;CIEND=-231,12;CIPOS95=-58,16;CIEND95=-19,12;MATEID=25865_2;EVENT=25865;SU=70;PE=70;SR=0;ALG=PROD;AF=0.004159;NSAMP=70;MSQ=28.45;AN=16832;AC=70;NS=8437;AC_Hom=0;AC_Het=70;AC_Hemi=0;MAF=0.00414839;HWE=1;NFAM=60
18	54995071	13261_2	N	[10:33581223[N	546.4	LOW	SVTYPE=BND;POS=54995071;STRANDS=--:17;IMPRECISE;CIPOS=-284,32;CIEND=-310,30;CIPOS95=-96,32;CIEND95=-64,30;MATEID=13261_1;EVENT=13261;SECONDARY;SU=17;PE=17;SR=0;ALG=PROD;AF=0.000297;NSAMP=5;MSQ=109.08;AN=16834;AC=5;NS=8438;AC_Hom=0;AC_Het=5;AC_Hemi=0;MAF=0.000296279;HWE=1;NFAM=5
18	54995073	19987_2	N	]13:59357639]N	1063.1	LOW	SVTYPE=BND;POS=54995073;STRANDS=+-:43;IMPRECISE;CIPOS=-307,12;CIEND=-11,349;CIPOS95=-71,12;CIEND95=-11,36;MATEID=19987_1;EVENT=19987;SECONDARY;SU=43;PE=43;SR=0;ALG=PROD;AF=0.002376;NSAMP=40;MSQ=25.84;AN=16834;AC=40;NS=8438;AC_Hom=0;AC_Het=40;AC_Hemi=0;MAF=0.00237023;HWE=1;NFAM=40
18	54995073	61381_2	N	[6:56107793[N	379	LOW	SVTYPE=BND;POS=54995073;STRANDS=--:9;IMPRECISE;CIPOS=-368,50;CIEND=-289,50;CIPOS95=-113,50;CIEND95=-89,50;MATEID=61381_1;EVENT=61381;SECONDARY;SU=9;PE=9;SR=0;ALG=PROD;AF=0.0009505;NSAMP=16;MSQ=23.09;AN=16834;AC=16;NS=8438;AC_Hom=0;AC_Het=16;AC_Hemi=0;MAF=0.000948092;HWE=1;NFAM=15
18	54995075	15868_2	N	[11:46576851[N	32.88	LOW	SVTYPE=BND;POS=54995075;STRANDS=--:4;IMPRECISE;CIPOS=-358,50;CIEND=-316,50;CIPOS95=-168,50;CIEND95=-135,50;MATEID=15868_1;EVENT=15868;SECONDARY;SU=4;PE=4;SR=0;ALG=PROD;AF=5.94e-05;NSAMP=1;MSQ=32.88;AN=16834;AC=1;NS=8438;AC_Hom=0;AC_Het=1;AC_Hemi=0;MAF=5.92557e-05;HWE=1;NFAM=1
18	54995083	18209_2	N	]12:45223583]N	53.92	LOW	SVTYPE=BND;POS=54995083;STRANDS=+-:4;IMPRECISE;CIPOS=-410,10;CIEND=-10,486;CIPOS95=-170,1;CIEND95=0,167;MATEID=18209_1;EVENT=18209;SECONDARY;SU=4;PE=4;SR=0;ALG=PROD;AF=5.94e-05;NSAMP=1;MSQ=53.92;AN=16834;AC=1;NS=8438;AC_Hom=0;AC_Het=1;AC_Hemi=0;MAF=5.92557e-05;HWE=1;NFAM=1
18	54995086	48726_2	N	]4:68298387]N	143	LOW	SVTYPE=BND;POS=54995086;STRANDS=+-:5;IMPRECISE;CIPOS=-491,6;CIEND=-10,428;CIPOS95=-177,0;CIEND95=-1,124;MATEID=48726_1;EVENT=48726;SECONDARY;SU=5;PE=5;SR=0;ALG=PROD;AF=0.0003564;NSAMP=6;MSQ=22.7;AN=16834;AC=6;NS=8438;AC_Hom=0;AC_Het=6;AC_Hemi=0;MAF=0.000355534;HWE=1;NFAM=6
18	54995122	302278_2	N	[18:54706181[N	252.27	LOW	SVTYPE=BND;POS=54995122;STRANDS=--:6;IMPRECISE;CIPOS=-344,10;CIEND=-295,10;CIPOS95=-153,1;CIEND95=-106,1;MATEID=302278_1;EVENT=302278;SECONDARY;SU=6;PE=6;SR=0;ALG=PROD;AF=0.000297;NSAMP=5;MSQ=15.29;AN=16834;AC=5;NS=8438;AC_Hom=0;AC_Het=6;AC_Hemi=0;MAF=0.000355534;HWE=1;NFAM=5
18	54995123	21441_2	N	]14:96771342]N	122.34	LOW	SVTYPE=BND;POS=54995123;STRANDS=+-:10;IMPRECISE;CIPOS=-431,30;CIEND=-30,389;CIPOS95=-146,30;CIEND95=-30,79;MATEID=21441_1;EVENT=21441;SECONDARY;SU=10;PE=10;SR=0;ALG=PROD;AF=0.0001782;NSAMP=3;MSQ=39.8;AN=16834;AC=3;NS=8438;AC_Hom=0;AC_Het=3;AC_Hemi=0;MAF=0.000177767;HWE=1;NFAM=3
18	54995237	55531_2	N	N]5:27624682]	35.9	LOW	SVTYPE=BND;POS=54995237;STRANDS=++:4;IMPRECISE;CIPOS=-50,579;CIEND=-50,532;CIPOS95=-50,174;CIEND95=-50,169;MATEID=55531_1;EVENT=55531;SECONDARY;SU=4;PE=4;SR=0;ALG=PROD;AF=5.94e-05;NSAMP=1;MSQ=35.88;AN=16834;AC=1;NS=8438;AC_Hom=0;AC_Het=1;AC_Hemi=0;MAF=5.92557e-05;HWE=1;NFAM=1
18	54995241	19988_2	N	N[13:59357625[	336.43	LOW	SVTYPE=BND;POS=54995241;STRANDS=-+:4;IMPRECISE;CIPOS=-10,538;CIEND=-418,10;CIPOS95=-1,171;CIEND95=-164,0;MATEID=19988_1;EVENT=19988;SECONDARY;SU=4;PE=4;SR=0;ALG=PROD;AF=0.0008911;NSAMP=15;MSQ=21.26;AN=16834;AC=15;NS=8438;AC_Hom=0;AC_Het=15;AC_Hemi=0;MAF=0.000888836;HWE=1;NFAM=15
18	54995242	61383_2	N	N]6:56107810]	83.69	LOW	SVTYPE=BND;POS=54995242;STRANDS=++:4;IMPRECISE;CIPOS=-50,552;CIEND=-49,469;CIPOS95=-50,169;CIEND95=-49,147;MATEID=61383_1;EVENT=61383;SECONDARY;SU=4;PE=4;SR=0;ALG=PROD;AF=0.0001188;NSAMP=2;MSQ=40.66;AN=16834;AC=2;NS=8438;AC_Hom=0;AC_Het=2;AC_Hemi=0;MAF=0.000118511;HWE=1;NFAM=2
18	54995244	25781_1	N	N]X:34464345]	2806.33	LOW	SVTYPE=BND;POS=54995244;STRANDS=++:24;IMPRECISE;CIPOS=-22,487;CIEND=-10,485;CIPOS95=-22,98;CIEND95=-10,95;MATEID=25781_2;EVENT=25781;SU=24;PE=24;SR=0;ALG=PROD;AF=0.005287;NSAMP=89;MSQ=31;AN=16834;AC=89;NS=8438;AC_Hom=0;AC_Het=89;AC_Hemi=0;MAF=0.00527376;HWE=1;NFAM=85
18	54995251	15869_2	N	N[11:97949050[	234.86	LOW	SVTYPE=BND;POS=54995251;STRANDS=-+:8;IMPRECISE;CIPOS=-30,434;CIEND=-325,30;CIPOS95=-30,137;CIEND95=-112,30;MATEID=15869_1;EVENT=15869;SECONDARY;SU=8;PE=8;SR=0;ALG=PROD;AF=0.0007128;NSAMP=12;MSQ=17.84;AN=16834;AC=12;NS=8438;AC_Hom=0;AC_Het=12;AC_Hemi=0;MAF=0.000711069;HWE=1;NFAM=12
18	54995252	61382_2	N	N]6:110987410]	334.17	LOW	SVTYPE=BND;POS=54995252;STRANDS=++:23;IMPRECISE;CIPOS=-50,479;CIEND=-50,246;CIPOS95=-50,95;CIEND95=-27,27;MATEID=61382_1;EVENT=61382;SECONDARY;SU=23;PE=23;SR=0;ALG=PROD;AF=0.0007128;NSAMP=12;MSQ=25.45;AN=16834;AC=12;NS=8438;AC_Hom=0;AC_Het=12;AC_Hemi=0;MAF=0.000711069;HWE=1;NFAM=12
18	54995288	71534_2	N	N]8:18617477]	11273.5	LOW	SVTYPE=BND;POS=54995288;STRANDS=++:589;IMPRECISE;CIPOS=-28,218;CIEND=-3,251;CIPOS95=-10,10;CIEND95=-3,12;MATEID=71534_1;EVENT=71534;SECONDARY;SU=589;PE=589;SR=0;ALG=PROD;AF=0.02133;NSAMP=359;MSQ=30.7;AN=16834;AC=359;NS=8438;AC_Hom=0;AC_Het=359;AC_Hemi=0;MAF=0.0212728;HWE=0.0345031;NFAM=359
18	54995292	55530_2	N	N]5:128314869]	12730.1	LOW	SVTYPE=BND;POS=54995292;STRANDS=++:758;IMPRECISE;CIPOS=-37,235;CIEND=-5,197;CIPOS95=-6,6;CIEND95=-5,6;MATEID=55530_1;EVENT=55530;SECONDARY;SU=758;PE=758;SR=0;ALG=PROD;AF=0.02257;NSAMP=380;MSQ=32.58;AN=16834;AC=380;NS=8438;AC_Hom=0;AC_Het=382;AC_Hemi=0;MAF=0.0226357;HWE=0.0233218;NFAM=362
18	54995365	66836_2	N	N[7:138164416[	70.55	LOW	SVTYPE=BND;POS=54995365;STRANDS=-+:45;IMPRECISE;CIPOS=-30,30;CIEND=-30,10;CIPOS95=-1,1;CIEND95=-1,1;MATEID=66836_1;EVENT=66836;SECONDARY;SU=45;PE=43;SR=2;ALG=PROD;AF=0.0002376;NSAMP=4;MSQ=15.13;AN=16834;AC=4;NS=8438;AC_Hom=0;AC_Het=4;AC_Hemi=0;MAF=0.000237023;HWE=1;NFAM=4
18	55014121	145056	N	<DEL>	1596.95	PASS	SVTYPE=DEL;POS=55014121;SVLEN=-232;END=55014353;STRANDS=+-:35;CIPOS=-9,8;CIEND=-6,8;CIPOS95=0,0;CIEND95=0,0;SU=35;PE=0;SR=35;ALG=PROD;AF=0.0003564;NSAMP=6;MSQ=264.93;AN=16834;AC=6;NS=8438;AC_Hom=0;AC_Het=6;AC_Hemi=0;MAF=0.000355534;HWE=1;NFAM=6
18	55061185	3761_2	N	N]1:239133191]	410.58	LOW	SVTYPE=BND;POS=55061185;STRANDS=++:4;IMPRECISE;CIPOS=-8,556;CIEND=-10,457;CIPOS95=0,204;CIEND95=-2,149;MATEID=3761_1;EVENT=3761;SECONDARY;SU=4;PE=4;SR=0;ALG=PROD;AF=0.0007128;NSAMP=12;MSQ=33.25;AN=16834;AC=12;NS=8438;AC_Hom=0;AC_Het=12;AC_Hemi=0;MAF=0.000711069;HWE=1;NFAM=12
18	55061187	41045_2	N	N[3:121971265[	1659.47	LOW	SVTYPE=BND;POS=55061187;STRANDS=-+:136;CIPOS=-3,10;CIEND=-10,9;CIPOS95=0,0;CIEND95=0,0;MATEID=41045_1;EVENT=41045;SECONDARY;SU=136;PE=96;SR=40;ALG=PROD;AF=0.002851;NSAMP=48;MSQ=33.88;AN=16834;AC=48;NS=8438;AC_Hom=0;AC_Het=48;AC_Hemi=0;MAF=0.00284428;HWE=1;NFAM=48
18	55091839	48727_2	N	N]4:159029604]	198.87	LOW	SVTYPE=BND;POS=55091839;STRANDS=++:4;IMPRECISE;CIPOS=-10,389;CIEND=-10,497;CIPOS95=-2,117;CIEND95=-1,163;MATEID=48727_1;EVENT=48727;SECONDARY;SU=4;PE=4;SR=0;ALG=PROD;AF=0.0004158;NSAMP=7;MSQ=28.31;AN=16834;AC=7;NS=8438;AC_Hom=0;AC_Het=7;AC_Hemi=0;MAF=0.00041479;HWE=1;NFAM=7
18	55101639	145057_1	N	N[18:72628737[	6490.16	LOW	SVTYPE=BND;POS=55101639;STRANDS=+-:4;CIPOS=-9,8;CIEND=-9,8;CIPOS95=0,0;CIEND95=0,0;MATEID=145057_2;EVENT=145057;SU=4;PE=0;SR=4;ALG=PROD;AF=0.0155;NSAMP=261;MSQ=23.76;AN=16834;AC=261;NS=8438;AC_Hom=0;AC_Het=261;AC_Hemi=0;MAF=0.0154658;HWE=0.271724;NFAM=260
18	55123425	302279_1	N	N]18:55124342]	137.9	LOW	SVTYPE=BND;POS=55123425;STRANDS=++:11;IMPRECISE;CIPOS=-10,364;CIEND=-10,414;CIPOS95=-1,117;CIEND95=-2,113;MATEID=302279_2;EVENT=302279;SU=11;PE=11;SR=0;ALG=PROD;AF=5.94e-05;NSAMP=1;MSQ=137.63;AN=16834;AC=1;NS=8438;AC_Hom=0;AC_Het=1;AC_Hemi=0;MAF=5.92557e-05;HWE=1;NFAM=1
18	55124342	302279_2	N	N]18:55123425]	137.9	LOW	SVTYPE=BND;POS=55124342;STRANDS=++:11;IMPRECISE;CIPOS=-10,414;CIEND=-10,364;CIPOS95=-2,113;CIEND95=-1,117;MATEID=302279_1;EVENT=302279;SECONDARY;SU=11;PE=11;SR=0;ALG=PROD;AF=5.94e-05;NSAMP=1;MSQ=137.63;AN=16834;AC=1;NS=8438;AC_Hom=0;AC_Het=1;AC_Hemi=0;MAF=5.92557e-05;HWE=1;NFAM=1
18	55161242	145058	N	<DEL>	98.75	PASS	SVTYPE=DEL;POS=55161242;SVLEN=-2740;END=55163982;STRANDS=+-:5;IMPRECISE;CIPOS=-8,337;CIEND=-223,10;CIPOS95=0,120;CIEND95=-104,2;SU=5;PE=5;SR=0;ALG=PROD;AF=5.94e-05;NSAMP=1;MSQ=98.75;AN=16834;AC=1;NS=8438;AC_Hom=0;AC_Het=1;AC_Hemi=0;MAF=5.92557e-05;HWE=1;NFAM=1
18	55169714	145059	N	<DEL>	314.73	PASS	SVTYPE=DEL;POS=55169714;SVLEN=-2592;END=55172306;STRANDS=+-:14;CIPOS=-10,10;CIEND=-4,3;CIPOS95=0,0;CIEND95=0,0;SU=14;PE=6;SR=8;ALG=PROD;AF=5.94e-05;NSAMP=1;MSQ=314.73;AN=16834;AC=1;NS=8438;AC_Hom=0;AC_Het=1;AC_Hemi=0;MAF=5.92557e-05;HWE=1;NFAM=1
18	55177431	267298_1	N	]18:55177793]N	108779	LOW	SVTYPE=BND;POS=55177431;STRANDS=-+:56;IMPRECISE;CIPOS=-444,30;CIEND=-58,491;CIPOS95=-100,30;CIEND95=-58,146;MATEID=267298_2;EVENT=267298;SU=56;PE=56;SR=0;ALG=SUM;AF=0.218;NSAMP=3457;MSQ=30.7;AN=16832;AC=3669;NS=8437;AC_Hom=424;AC_Het=3257;AC_Hemi=0;MAF=0.218146;HWE=3.30249e-37;NFAM=3115
18	55177579	145062	N	<DEL>	945468	PASS	SVTYPE=DEL;POS=55177579;SVLEN=-325;END=55177904;STRANDS=+-:119;IMPRECISE;CIPOS=-18,53;CIEND=-163,18;CIPOS95=-4,4;CIEND95=-7,7;SU=119;PE=119;SR=0;ALG=PROD;AF=0.3859;NSAMP=6375;MSQ=147.85;RETAINED;AN=16834;AC=6496;NS=8438;AC_Hom=244;AC_Het=6270;AC_Hemi=0;MAF=0.385992;HWE=0;NFAM=5636
18	55177793	267298_2	N	N[18:55177431[	108779	LOW	SVTYPE=BND;POS=55177431;STRANDS=-+:56;IMPRECISE;CIPOS=-58,491;CIEND=-444,30;CIPOS95=-58,146;CIEND95=-100,30;MATEID=267298_1;EVENT=267298;SECONDARY;SU=56;PE=56;SR=0;ALG=SUM;AF=0.218;NSAMP=3457;MSQ=30.7;AN=16832;AC=3669;NS=8437;AC_Hom=424;AC_Het=3257;AC_Hemi=0;MAF=0.218146;HWE=3.30249e-37;NFAM=3115
18	55193774	145064	N	<DEL>	350.61	PASS	SVTYPE=DEL;POS=55193774;SVLEN=-3191;END=55196965;STRANDS=+-:16;CIPOS=-8,10;CIEND=-10,10;CIPOS95=0,0;CIEND95=0,0;SU=16;PE=8;SR=8;ALG=PROD;AF=5.94e-05;NSAMP=1;MSQ=350.61;AN=16834;AC=1;NS=8438;AC_Hom=0;AC_Het=1;AC_Hemi=0;MAF=5.92557e-05;HWE=1;NFAM=1
18	55220452	18211_2	N	]12:95913456]N	36	LOW	SVTYPE=BND;POS=55220452;STRANDS=+-:4;IMPRECISE;CIPOS=-357,50;CIEND=-50,538;CIPOS95=-170,50;CIEND95=-50,167;MATEID=18211_1;EVENT=18211;SECONDARY;SU=4;PE=4;SR=0;ALG=PROD;AF=0.0001188;NSAMP=2;MSQ=17.27;AN=16834;AC=2;NS=8438;AC_Hom=0;AC_Het=2;AC_Hemi=0;MAF=0.000118511;HWE=1;NFAM=2
18	55220463	18210_2	N	N[12:95913272[	2872.05	LOW	SVTYPE=BND;POS=55220463;STRANDS=-+:4;IMPRECISE;CIPOS=-50,541;CIEND=-412,50;CIPOS95=-50,177;CIEND95=-177,50;MATEID=18210_1;EVENT=18210;SECONDARY;SU=4;PE=4;SR=0;ALG=PROD;AF=0.00493;NSAMP=83;MSQ=33.95;AN=16834;AC=83;NS=8438;AC_Hom=0;AC_Het=83;AC_Hemi=0;MAF=0.00491823;HWE=1;NFAM=76
18	55246436	25804_1	N	N[X:112180847[	694.99	LOW	SVTYPE=BND;POS=55246436;STRANDS=+-:27;IMPRECISE;CIPOS=-108,564;CIEND=-609,50;CIPOS95=-108,161;CIEND95=-181,50;MATEID=25804_2;EVENT=25804;SU=27;PE=27;SR=0;ALG=SUM;AF=0.002139;NSAMP=36;MSQ=17.49;AN=16834;AC=36;NS=8438;AC_Hom=0;AC_Het=36;AC_Hemi=0;MAF=0.00213321;HWE=1;NFAM=36
18	55246619	25921_1	N	]X:112180931]N	72.24	LOW	SVTYPE=BND;POS=55246619;STRANDS=-+:5;IMPRECISE;CIPOS=-231,10;CIEND=-9,439;CIPOS95=-120,1;CIEND95=0,173;MATEID=25921_2;EVENT=25921;SU=5;PE=5;SR=0;ALG=PROD;AF=5.94e-05;NSAMP=1;MSQ=71.7;AN=16834;AC=1;NS=8438;AC_Hom=0;AC_Het=1;AC_Hemi=0;MAF=5.92557e-05;HWE=1;NFAM=1
18	55246635	66837_2	N	]7:67929026]N	142.88	LOW	SVTYPE=BND;POS=55246635;STRANDS=-+:4,+-:10;IMPRECISE;CIPOS=-219,135;CIEND=-485,369;CIPOS95=-147,135;CIEND95=-164,164;MATEID=66837_1;EVENT=66837;SECONDARY;SU=14;PE=14;SR=0;ALG=SUM;AF=0.0002376;NSAMP=4;MSQ=34.77;AN=16834;AC=4;NS=8438;AC_Hom=0;AC_Het=4;AC_Hemi=0;MAF=0.000237023;HWE=1;NFAM=4
18	55284202	145066_1	N	N[18:55285083[	184.33	LOW	SVTYPE=BND;POS=55284202;STRANDS=+-:5;IMPRECISE;CIPOS=-10,265;CIEND=-177,10;CIPOS95=-3,67;CIEND95=-56,3;MATEID=145066_2;EVENT=145066;SU=5;PE=5;SR=0;ALG=PROD;AF=0.000297;NSAMP=5;MSQ=33.53;AN=16834;AC=5;NS=8438;AC_Hom=0;AC_Het=5;AC_Hemi=0;MAF=0.000296279;HWE=1;NFAM=5
18	55284687	267299	N	<DUP>	255.19	PASS	SVTYPE=DUP;POS=55284687;SVLEN=26417;END=55311104;STRANDS=-+:25;IMPRECISE;CIPOS=-147,30;CIEND=-27,307;CIPOS95=-26,26;CIEND95=-27,57;SU=25;PE=25;SR=0;ALG=PROD;AF=0.0003564;NSAMP=6;MSQ=42.47;AN=16834;AC=6;NS=8438;AC_Hom=0;AC_Het=6;AC_Hemi=0;MAF=0.000355534;HWE=1;NFAM=1
18	55285083	145066_2	N	]18:55284202]N	184.33	LOW	SVTYPE=BND;POS=55284202;STRANDS=+-:5;IMPRECISE;CIPOS=-177,10;CIEND=-10,265;CIPOS95=-56,3;CIEND95=-3,67;MATEID=145066_1;EVENT=145066;SECONDARY;SU=5;PE=5;SR=0;ALG=PROD;AF=0.000297;NSAMP=5;MSQ=33.53;AN=16834;AC=5;NS=8438;AC_Hom=0;AC_Het=5;AC_Hemi=0;MAF=0.000296279;HWE=1;NFAM=5
18	55300233	61384_2	N	[6:22837056[N	26220.2	LOW	SVTYPE=BND;POS=55300233;STRANDS=--:8;IMPRECISE;CIPOS=-210,30;CIEND=-318,30;CIPOS95=-68,30;CIEND95=-119,30;MATEID=61384_1;EVENT=61384;SECONDARY;SU=8;PE=8;SR=0;ALG=PROD;AF=0.04825;NSAMP=812;MSQ=31.41;AN=16828;AC=812;NS=8435;AC_Hom=0;AC_Het=817;AC_Hemi=0;MAF=0.0484292;HWE=1.70153e-09;NFAM=769
18	55300676	30453_2	N	N]2:173402441]	116.76	LOW	SVTYPE=BND;POS=55300676;STRANDS=++:4;IMPRECISE;CIPOS=-10,411;CIEND=-10,213;CIPOS95=-1,124;CIEND95=-3,57;MATEID=30453_1;EVENT=30453;SECONDARY;SU=4;PE=4;SR=0;ALG=PROD;AF=0.000297;NSAMP=5;MSQ=21.55;AN=16834;AC=5;NS=8438;AC_Hom=0;AC_Het=5;AC_Hemi=0;MAF=0.000296279;HWE=1;NFAM=5
18	55301462	145067	N	<DEL>	80.65	PASS	SVTYPE=DEL;POS=55301462;SVLEN=-750;END=55302212;STRANDS=+-:8;IMPRECISE;CIPOS=-10,312;CIEND=-200,10;CIPOS95=-2,76;CIEND95=-74,2;SU=8;PE=8;SR=0;ALG=PROD;AF=5.94e-05;NSAMP=1;MSQ=80.65;AN=16834;AC=1;NS=8438;AC_Hom=0;AC_Het=1;AC_Hemi=0;MAF=5.92557e-05;HWE=1;NFAM=1
18	55309558	145068_1	N	N[18:55310048[	7509.69	LOW	SVTYPE=BND;POS=55309558;STRANDS=+-:4;IMPRECISE;CIPOS=-10,446;CIEND=-252,10;CIPOS95=-1,147;CIEND95=-120,2;MATEID=145068_2;EVENT=145068;SU=4;PE=4;SR=0;ALG=PROD;AF=0.01539;NSAMP=259;MSQ=27.67;AN=16834;AC=259;NS=8438;AC_Hom=0;AC_Het=261;AC_Hemi=0;MAF=0.0154658;HWE=0.271724;NFAM=253
18	55310048	145068_2	N	]18:55309558]N	7509.69	LOW	SVTYPE=BND;POS=55309558;STRANDS=+-:4;IMPRECISE;CIPOS=-252,10;CIEND=-10,446;CIPOS95=-120,2;CIEND95=-1,147;MATEID=145068_1;EVENT=145068;SECONDARY;SU=4;PE=4;SR=0;ALG=PROD;AF=0.01539;NSAMP=259;MSQ=27.67;AN=16834;AC=259;NS=8438;AC_Hom=0;AC_Het=261;AC_Hemi=0;MAF=0.0154658;HWE=0.271724;NFAM=253
18	55310323	21442_2	N	N]14:81703460]	532.88	LOW	SVTYPE=BND;POS=55310323;STRANDS=++:38;IMPRECISE;CIPOS=-123,467;CIEND=-62,575;CIPOS95=-79,79;CIEND95=-62,127;MATEID=21442_1;EVENT=21442;SECONDARY;SU=38;PE=38;SR=0;ALG=SUM;AF=0.001307;NSAMP=22;MSQ=22.92;AN=16834;AC=22;NS=8438;AC_Hom=0;AC_Het=22;AC_Hemi=0;MAF=0.00130363;HWE=1;NFAM=22
18	55310351	21443_2	N	[14:81703290[N	847.95	LOW	SVTYPE=BND;POS=55310351;STRANDS=--:37;IMPRECISE;CIPOS=-158,50;CIEND=-414,32;CIPOS95=-16,16;CIEND95=-93,32;MATEID=21443_1;EVENT=21443;SECONDARY;SU=37;PE=37;SR=0;ALG=PROD;AF=0.001604;NSAMP=27;MSQ=28.71;AN=16834;AC=27;NS=8438;AC_Hom=0;AC_Het=28;AC_Hemi=0;MAF=0.00165916;HWE=1;NFAM=27
18	55325859	74892_2	N	]9:6690622]N	26.93	LOW	SVTYPE=BND;POS=55325859;STRANDS=+-:77;CIPOS=-3,8;CIEND=-6,5;CIPOS95=0,0;CIEND95=0,0;MATEID=74892_1;EVENT=74892;SECONDARY;SU=77;PE=0;SR=77;ALG=PROD;AF=5.94e-05;NSAMP=1;MSQ=26.93;AN=16834;AC=1;NS=8438;AC_Hom=0;AC_Het=1;AC_Hemi=0;MAF=5.92557e-05;HWE=1;NFAM=1
18	55340163	23533_2	N	N[16:74532347[	172592	LOW	SVTYPE=BND;POS=55340163;STRANDS=-+:5;IMPRECISE;CIPOS=-4,8;CIEND=-9,10;CIPOS95=-2,3;CIEND95=-3,3;MATEID=23533_1;EVENT=23533;SECONDARY;SU=5;PE=4;SR=1;ALG=PROD;AF=0.289;NSAMP=4518;MSQ=37.88;AN=16808;AC=4858;NS=8425;AC_Hom=682;AC_Het=4187;AC_Hemi=0;MAF=0.288961;HWE=0;NFAM=4006
18	55340227	25502_1	N	[20:30910853[N	1793.42	LOW	SVTYPE=BND;POS=55340227;STRANDS=--:17;IMPRECISE;CIPOS=-207,30;CIEND=-553,10;CIPOS95=-33,30;CIEND95=-126,10;MATEID=25502_2;EVENT=25502;SU=17;PE=17;SR=0;ALG=PROD;AF=0.004099;NSAMP=69;MSQ=24.78;AN=16832;AC=69;NS=8437;AC_Hom=0;AC_Het=69;AC_Hemi=0;MAF=0.00408913;HWE=1;NFAM=68
18	55340267	18212_2	N	N]12:75623697]	2597.68	LOW	SVTYPE=BND;POS=55340267;STRANDS=++:157;CIPOS=-5,4;CIEND=-5,4;CIPOS95=0,0;CIEND95=0,0;MATEID=18212_1;EVENT=18212;SECONDARY;SU=157;PE=0;SR=157;ALG=PROD;AF=0.00499;NSAMP=84;MSQ=29.92;AN=16834;AC=84;NS=8438;AC_Hom=0;AC_Het=84;AC_Hemi=0;MAF=0.00497748;HWE=1;NFAM=82
18	55345849	145069	N	<DEL>	389616	PASS	SVTYPE=DEL;POS=55345849;SVLEN=-383;END=55346232;STRANDS=+-:1007;IMPRECISE;CIPOS=-31,198;CIEND=-157,11;CIPOS95=-6,6;CIEND95=-2,2;SU=1007;PE=1007;SR=0;ALG=PROD;AF=0.2709;NSAMP=4560;MSQ=85.06;AN=16834;AC=4560;NS=8438;AC_Hom=0;AC_Het=4570;AC_Hemi=0;MAF=0.270799;HWE=0;NFAM=4171
18	55346356	145070_1	N	N[18:55348894[	2143.72	LOW	SVTYPE=BND;POS=55346356;STRANDS=+-:5;IMPRECISE;CIPOS=-6,14;CIEND=-255,10;CIPOS95=-3,10;CIEND95=-124,2;MATEID=145070_2;EVENT=145070;SU=5;PE=5;SR=0;ALG=PROD;AF=0.001426;NSAMP=24;MSQ=89.24;AN=16834;AC=24;NS=8438;AC_Hom=0;AC_Het=24;AC_Hemi=0;MAF=0.00142214;HWE=1;NFAM=23
18	55348894	145070_2	N	]18:55346356]N	2143.72	LOW	SVTYPE=BND;POS=55346356;STRANDS=+-:5;IMPRECISE;CIPOS=-255,10;CIEND=-6,14;CIPOS95=-124,2;CIEND95=-3,10;MATEID=145070_1;EVENT=145070;SECONDARY;SU=5;PE=5;SR=0;ALG=PROD;AF=0.001426;NSAMP=24;MSQ=89.24;AN=16834;AC=24;NS=8438;AC_Hom=0;AC_Het=24;AC_Hemi=0;MAF=0.00142214;HWE=1;NFAM=23
18	55353440	145071_1	N	N[18:55353619[	461.02	LOW	SVTYPE=BND;POS=55353440;STRANDS=+-:73;CIPOS=-5,4;CIEND=-5,4;CIPOS95=0,0;CIEND95=0,0;MATEID=145071_2;EVENT=145071;SU=73;PE=0;SR=73;ALG=PROD;AF=0.0007128;NSAMP=12;MSQ=37.91;AN=16834;AC=12;NS=8438;AC_Hom=0;AC_Het=12;AC_Hemi=0;MAF=0.000711069;HWE=1;NFAM=8
18	55353619	145071_2	N	]18:55353440]N	461.02	LOW	SVTYPE=BND;POS=55353440;STRANDS=+-:73;CIPOS=-5,4;CIEND=-5,4;CIPOS95=0,0;CIEND95=0,0;MATEID=145071_1;EVENT=145071;SECONDARY;SU=73;PE=0;SR=73;ALG=PROD;AF=0.0007128;NSAMP=12;MSQ=37.91;AN=16834;AC=12;NS=8438;AC_Hom=0;AC_Het=12;AC_Hemi=0;MAF=0.000711069;HWE=1;NFAM=8
18	55363061	267300_1	N	]18:55368249]N	88.04	LOW	SVTYPE=BND;POS=55363061;STRANDS=-+:11;CIPOS=-10,7;CIEND=-6,7;CIPOS95=0,0;CIEND95=0,0;MATEID=267300_2;EVENT=267300;SU=11;PE=5;SR=6;ALG=PROD;AF=5.94e-05;NSAMP=1;MSQ=87.69;AN=16834;AC=1;NS=8438;AC_Hom=0;AC_Het=1;AC_Hemi=0;MAF=5.92557e-05;HWE=1;NFAM=1
18	55363454	145072_1	N	N[18:55368264[	104.57	LOW	SVTYPE=BND;POS=55363454;STRANDS=+-:10;CIPOS=-8,10;CIEND=-10,10;CIPOS95=0,0;CIEND95=0,0;MATEID=145072_2;EVENT=145072;SU=10;PE=5;SR=5;ALG=PROD;AF=5.94e-05;NSAMP=1;MSQ=104.57;AN=16834;AC=1;NS=8438;AC_Hom=0;AC_Het=1;AC_Hemi=0;MAF=5.92557e-05;HWE=1;NFAM=1
18	55364022	267301	N	<DUP>	249.34	PASS	SVTYPE=DUP;POS=55364022;SVLEN=10374;END=55374396;STRANDS=-+:19;CIPOS=-5,2;CIEND=-8,10;CIPOS95=0,0;CIEND95=0,0;SU=19;PE=12;SR=7;ALG=PROD;AF=0.0001188;NSAMP=1;MSQ=248.82;AN=16834;AC=2;NS=8438;AC_Hom=2;AC_Het=0;AC_Hemi=0;MAF=0.000118511;HWE=5.92593e-05;NFAM=1
18	55368249	267300_2	N	N[18:55363061[	88.04	LOW	SVTYPE=BND;POS=55363061;STRANDS=-+:11;CIPOS=-6,7;CIEND=-10,7;CIPOS95=0,0;CIEND95=0,0;MATEID=267300_1;EVENT=267300;SECONDARY;SU=11;PE=5;SR=6;ALG=PROD;AF=5.94e-05;NSAMP=1;MSQ=87.69;AN=16834;AC=1;NS=8438;AC_Hom=0;AC_Het=1;AC_Hemi=0;MAF=5.92557e-05;HWE=1;NFAM=1
18	55368264	145072_2	N	]18:55363454]N	104.57	LOW	SVTYPE=BND;POS=55363454;STRANDS=+-:10;CIPOS=-10,10;CIEND=-8,10;CIPOS95=0,0;CIEND95=0,0;MATEID=145072_1;EVENT=145072;SECONDARY;SU=10;PE=5;SR=5;ALG=PROD;AF=5.94e-05;NSAMP=1;MSQ=104.57;AN=16834;AC=1;NS=8438;AC_Hom=0;AC_Het=1;AC_Hemi=0;MAF=5.92557e-05;HWE=1;NFAM=1
18	55380363	25501_1	N	N]20:30682666]	80.88	LOW	SVTYPE=BND;POS=55380363;STRANDS=++:4;IMPRECISE;CIPOS=-10,433;CIEND=-10,546;CIPOS95=-1,144;CIEND95=-1,197;MATEID=25501_2;EVENT=25501;SU=4;PE=4;SR=0;ALG=PROD;AF=0.0001188;NSAMP=2;MSQ=40.34;AN=16834;AC=2;NS=8438;AC_Hom=0;AC_Het=2;AC_Hemi=0;MAF=0.000118511;HWE=1;NFAM=2
18	55380390	25938_1	N	[X:128428341[N	265.18	LOW	SVTYPE=BND;POS=55380390;STRANDS=--:5;IMPRECISE;CIPOS=-443,10;CIEND=-227,10;CIPOS95=-156,1;CIEND95=-108,2;MATEID=25938_2;EVENT=25938;SU=5;PE=5;SR=0;ALG=PROD;AF=0.0004752;NSAMP=8;MSQ=31.61;AN=16834;AC=8;NS=8438;AC_Hom=0;AC_Het=8;AC_Hemi=0;MAF=0.000474046;HWE=1;NFAM=8
18	55380400	41046_2	N	N]3:113966864]	500.02	LOW	SVTYPE=BND;POS=55380400;STRANDS=++:4;IMPRECISE;CIPOS=-30,496;CIEND=-28,542;CIPOS95=-30,144;CIEND95=-28,169;MATEID=41046_1;EVENT=41046;SECONDARY;SU=4;PE=4;SR=0;ALG=PROD;AF=0.001307;NSAMP=22;MSQ=20.7;AN=16834;AC=22;NS=8438;AC_Hom=0;AC_Het=23;AC_Hemi=0;MAF=0.00136288;HWE=1;NFAM=21
18	55380417	25660_1	N	N[21:24444730[	616.78	LOW	SVTYPE=BND;POS=55380417;STRANDS=+-:4;IMPRECISE;CIPOS=-10,423;CIEND=-559,10;CIPOS95=-2,113;CIEND95=-186,0;MATEID=25660_2;EVENT=25660;SU=4;PE=4;SR=0;ALG=PROD;AF=0.001307;NSAMP=22;MSQ=26.81;AN=16834;AC=22;NS=8438;AC_Hom=0;AC_Het=22;AC_Hemi=0;MAF=0.00130363;HWE=1;NFAM=22
18	55380430	41047_2	N	N]3:190725675]	1897.34	LOW	SVTYPE=BND;POS=55380430;STRANDS=++:4;IMPRECISE;CIPOS=-30,476;CIEND=-30,573;CIPOS95=-30,137;CIEND95=-30,198;MATEID=41047_1;EVENT=41047;SECONDARY;SU=4;PE=4;SR=0;ALG=PROD;AF=0.004574;NSAMP=77;MSQ=22.9;AN=16834;AC=77;NS=8438;AC_Hom=0;AC_Het=77;AC_Hemi=0;MAF=0.00456269;HWE=1;NFAM=77
18	55381573	55533_2	N	[5:175733474[N	34517.3	LOW	SVTYPE=BND;POS=55381573;STRANDS=--:99;IMPRECISE;CIPOS=-331,7;CIEND=-139,50;CIPOS95=-47,7;CIEND95=-9,9;MATEID=55533_1;EVENT=55533;SECONDARY;SU=99;PE=99;SR=0;ALG=PROD;AF=0.048;NSAMP=808;MSQ=42.14;AN=16834;AC=808;NS=8438;AC_Hom=0;AC_Het=810;AC_Hemi=0;MAF=0.0479972;HWE=2.61622e-09;NFAM=739
18	55381820	55534_2	N	N]5:175733390]	272758	LOW	SVTYPE=BND;POS=55381820;STRANDS=++:21819,--:1;CIPOS=0,0;CIEND=0,0;CIPOS95=0,0;CIEND95=0,0;MATEID=55534_1;EVENT=55534;SECONDARY;SU=21820;PE=12763;SR=9057;ALG=PROD;AF=0.1242;NSAMP=2091;MSQ=130.05;AN=16834;AC=2091;NS=8438;AC_Hom=0;AC_Het=2097;AC_Hemi=0;MAF=0.124259;HWE=0;NFAM=1755
18	55398047	3762_2	N	N[1:74536699[	50303.9	LOW	SVTYPE=BND;POS=55398047;STRANDS=-+:801;CIPOS=-1,1;CIEND=-1,1;CIPOS95=0,0;CIEND95=0,0;MATEID=3762_1;EVENT=3762;SECONDARY;SU=801;PE=0;SR=801;ALG=PROD;AF=0.1049;NSAMP=1672;MSQ=29.37;AN=16834;AC=1766;NS=8438;AC_Hom=188;AC_Het=1585;AC_Hemi=0;MAF=0.10506;HWE=0.907824;NFAM=1507
18	55399288	48730_2	N	N]4:41870765]	904.32	LOW	SVTYPE=BND;POS=55399288;STRANDS=++:8;IMPRECISE;CIPOS=-50,587;CIEND=-55,654;CIPOS95=-50,237;CIEND95=-55,189;MATEID=48730_1;EVENT=48730;SECONDARY;SU=8;PE=8;SR=0;ALG=PROD;AF=0.002495;NSAMP=42;MSQ=19.31;AN=16834;AC=42;NS=8438;AC_Hom=0;AC_Het=42;AC_Hemi=0;MAF=0.00248874;HWE=1;NFAM=41
18	55399332	25961_1	N	]X:150241122]N	3428.48	LOW	SVTYPE=BND;POS=55399332;STRANDS=-+:4;IMPRECISE;CIPOS=-340,10;CIEND=-10,374;CIPOS95=-165,1;CIEND95=-2,118;MATEID=25961_2;EVENT=25961;SU=4;PE=4;SR=0;ALG=PROD;AF=0.009148;NSAMP=154;MSQ=20.99;AN=16834;AC=154;NS=8438;AC_Hom=0;AC_Het=155;AC_Hemi=0;MAF=0.00918464;HWE=1;NFAM=139
18	55399558	48729_2	N	[4:41870613[N	8187.23	LOW	SVTYPE=BND;POS=55399558;STRANDS=--:59;IMPRECISE;CIPOS=-171,50;CIEND=-422,9;CIPOS95=-11,11;CIEND95=-76,9;MATEID=48729_1;EVENT=48729;SECONDARY;SU=59;PE=59;SR=0;ALG=PROD;AF=0.01877;NSAMP=316;MSQ=24.89;AN=16834;AC=316;NS=8438;AC_Hom=0;AC_Het=316;AC_Hemi=0;MAF=0.0187248;HWE=0.124637;NFAM=292
18	55399561	71536_2	N	[8:77283874[N	408.73	LOW	SVTYPE=BND;POS=55399561;STRANDS=--:5;IMPRECISE;CIPOS=-222,10;CIEND=-288,10;CIPOS95=-103,2;CIEND95=-156,1;MATEID=71536_1;EVENT=71536;SECONDARY;SU=5;PE=5;SR=0;ALG=PROD;AF=0.0006534;NSAMP=11;MSQ=35;AN=16834;AC=11;NS=8438;AC_Hom=0;AC_Het=11;AC_Hemi=0;MAF=0.000651813;HWE=1;NFAM=11
18	55399624	18213_2	N	]12:95757600]N	100.15	LOW	SVTYPE=BND;POS=55399624;STRANDS=+-:4;IMPRECISE;CIPOS=-296,10;CIEND=-10,512;CIPOS95=-153,1;CIEND95=-1,177;MATEID=18213_1;EVENT=18213;SECONDARY;SU=4;PE=4;SR=0;ALG=PROD;AF=0.0001782;NSAMP=3;MSQ=31.93;AN=16834;AC=3;NS=8438;AC_Hom=0;AC_Het=3;AC_Hemi=0;MAF=0.000177767;HWE=1;NFAM=3
18	55410701	61385_2	N	N[6:123168908[	9.19	LOW	SVTYPE=BND;POS=55410701;STRANDS=-+:5;IMPRECISE;CIPOS=-10,432;CIEND=-587,10;CIPOS95=-2,117;CIEND95=-184,0;MATEID=61385_1;EVENT=61385;SECONDARY;SU=5;PE=5;SR=0;ALG=PROD;AF=5.94e-05;NSAMP=1;MSQ=9.19;AN=16834;AC=1;NS=8438;AC_Hom=0;AC_Het=1;AC_Hemi=0;MAF=5.92557e-05;HWE=1;NFAM=1
18	55423443	21444_2	N	N[14:43178651[	9946.66	LOW	SVTYPE=BND;POS=55423443;STRANDS=-+:197;IMPRECISE;CIPOS=-6,9;CIEND=-4,6;CIPOS95=0,0;CIEND95=-2,2;MATEID=21444_1;EVENT=21444;SECONDARY;SU=197;PE=183;SR=14;ALG=PROD;AF=0.02269;NSAMP=368;MSQ=26.34;AN=16834;AC=382;NS=8438;AC_Hom=28;AC_Het=355;AC_Hemi=0;MAF=0.022695;HWE=0.000107413;NFAM=351
18	55423524	23534_2	N	N[16:6500779[	8043.85	LOW	SVTYPE=BND;POS=55423524;STRANDS=-+:4;IMPRECISE;CIPOS=-50,49;CIEND=-50,50;CIPOS95=-1,1;CIEND95=-1,1;MATEID=23534_1;EVENT=23534;SECONDARY;SU=4;PE=2;SR=2;ALG=PROD;AF=0.0199;NSAMP=318;MSQ=24.26;AN=16834;AC=335;NS=8438;AC_Hom=34;AC_Het=301;AC_Hemi=0;MAF=0.0198507;HWE=2.88714e-08;NFAM=305
18	55423524	55535_2	N	N[5:84896071[	5982.19	LOW	SVTYPE=BND;POS=55423524;STRANDS=-+:7;CIPOS=-7,6;CIEND=-8,10;CIPOS95=0,0;CIEND95=0,0;MATEID=55535_1;EVENT=55535;SECONDARY;SU=7;PE=2;SR=5;ALG=PROD;AF=0.01586;NSAMP=259;MSQ=22.08;AN=16834;AC=267;NS=8438;AC_Hom=16;AC_Het=251;AC_Hemi=0;MAF=0.0158213;HWE=0.00118916;NFAM=251
18	55423524	71537_2	N	N[8:136847486[	29239.4	LOW	SVTYPE=BND;POS=55423524;STRANDS=-+:14;CIPOS=-30,27;CIEND=-30,26;CIPOS95=0,0;CIEND95=0,0;MATEID=71537_1;EVENT=71537;SECONDARY;SU=14;PE=5;SR=9;ALG=PROD;AF=0.0436;NSAMP=728;MSQ=39.54;AN=16834;AC=734;NS=8438;AC_Hom=12;AC_Het=723;AC_Hemi=0;MAF=0.043553;HWE=0.00565366;NFAM=677
18	55423538	21445_2	N	]14:43178754]N	568.07	LOW	SVTYPE=BND;POS=55423538;STRANDS=+-:4;IMPRECISE;CIPOS=-284,50;CIEND=-50,548;CIPOS95=-113,50;CIEND95=-50,181;MATEID=21445_1;EVENT=21445;SECONDARY;SU=4;PE=4;SR=0;ALG=PROD;AF=0.001723;NSAMP=28;MSQ=18.21;AN=16834;AC=29;NS=8438;AC_Hom=2;AC_Het=27;AC_Hemi=0;MAF=0.00171842;HWE=0.0238105;NFAM=28
18	55423538	23535_2	N	]16:65571053]N	282.23	LOW	SVTYPE=BND;POS=55423538;STRANDS=+-:9;IMPRECISE;CIPOS=-50,50;CIEND=-43,50;CIPOS95=-3,3;CIEND95=-3,3;MATEID=23535_1;EVENT=23535;SECONDARY;SU=9;PE=8;SR=1;ALG=PROD;AF=0.0004158;NSAMP=7;MSQ=35.51;AN=16834;AC=7;NS=8438;AC_Hom=0;AC_Het=7;AC_Hemi=0;MAF=0.00041479;HWE=1;NFAM=7
18	55423538	48731_2	N	N[4:112496086[	146.83	LOW	SVTYPE=BND;POS=55423538;STRANDS=+-:27,-+:15;IMPRECISE;CIPOS=-64,49;CIEND=-135,50;CIPOS95=-15,15;CIEND95=-86,50;MATEID=48731_1;EVENT=48731;SECONDARY;SU=42;PE=26;SR=16;ALG=SUM;AF=0.0004159;NSAMP=7;MSQ=19.13;AN=16832;AC=7;NS=8437;AC_Hom=0;AC_Het=7;AC_Hemi=0;MAF=0.000414839;HWE=1;NFAM=6
18	55423538	48732_2	N	]4:112496086]N	551.94	LOW	SVTYPE=BND;POS=55423538;STRANDS=+-:23;CIPOS=-30,30;CIEND=-26,30;CIPOS95=0,0;CIEND95=0,0;MATEID=48732_1;EVENT=48732;SECONDARY;SU=23;PE=18;SR=5;ALG=PROD;AF=0.0007129;NSAMP=12;MSQ=44.74;AN=16832;AC=12;NS=8437;AC_Hom=0;AC_Het=12;AC_Hemi=0;MAF=0.000711153;HWE=1;NFAM=10
18	55423538	71538_2	N	[8:50707225[N	114.44	LOW	SVTYPE=BND;POS=55423538;STRANDS=--:4;IMPRECISE;CIPOS=-30,29;CIEND=-30,30;CIPOS95=-1,1;CIEND95=-1,1;MATEID=71538_1;EVENT=71538;SECONDARY;SU=4;PE=2;SR=2;ALG=PROD;AF=0.0002376;NSAMP=4;MSQ=27.19;AN=16834;AC=4;NS=8438;AC_Hom=0;AC_Het=4;AC_Hemi=0;MAF=0.000237023;HWE=1;NFAM=4
18	55423886	25469_1	N	[20:8058483[N	78.91	LOW	SVTYPE=BND;POS=55423886;STRANDS=--:6;CIPOS=-6,5;CIEND=-6,5;CIPOS95=0,0;CIEND95=0,0;MATEID=25469_2;EVENT=25469;SU=6;PE=0;SR=6;ALG=PROD;AF=0.0001188;NSAMP=2;MSQ=38.93;AN=16834;AC=2;NS=8438;AC_Hom=0;AC_Het=2;AC_Hemi=0;MAF=0.000118511;HWE=1;NFAM=2
18	55429359	61386_2	N	]6:106446783]N	25.47	LOW	SVTYPE=BND;POS=55429359;STRANDS=+-:4;CIPOS=-9,8;CIEND=-9,8;CIPOS95=0,0;CIEND95=0,0;MATEID=61386_1;EVENT=61386;SECONDARY;SU=4;PE=0;SR=4;ALG=PROD;AF=5.94e-05;NSAMP=1;MSQ=25.33;AN=16834;AC=1;NS=8438;AC_Hom=0;AC_Het=1;AC_Hemi=0;MAF=5.92557e-05;HWE=1;NFAM=1
18	55475756	145073	N	<DEL>	263.63	PASS	SVTYPE=DEL;POS=55475756;SVLEN=-1930;END=55477686;STRANDS=+-:16;CIPOS=-4,3;CIEND=-5,2;CIPOS95=0,0;CIEND95=0,0;SU=16;PE=8;SR=8;ALG=PROD;AF=5.94e-05;NSAMP=1;MSQ=263.63;AN=16834;AC=1;NS=8438;AC_Hom=0;AC_Het=1;AC_Hemi=0;MAF=5.92557e-05;HWE=1;NFAM=1
18	55492286	25598_1	N	N]21:18511155]	3894.12	LOW	SVTYPE=BND;POS=55492286;STRANDS=++:4;CIPOS=-9,8;CIEND=-9,8;CIPOS95=0,0;CIEND95=0,0;MATEID=25598_2;EVENT=25598;SU=4;PE=0;SR=4;ALG=PROD;AF=0.01129;NSAMP=190;MSQ=19.09;AN=16834;AC=190;NS=8438;AC_Hom=0;AC_Het=191;AC_Hemi=0;MAF=0.0113178;HWE=0.629246;NFAM=186
18	55498563	145074	N	<DEL:ME:SINE|Alu|AluSp>	13.53	PASS	SVTYPE=MEI;POS=55498563;SVLEN=-305;END=55498868;STRANDS=+-:5;CIPOS=-10,10;CIEND=-10,10;CIPOS95=0,0;CIEND95=0,0;SU=5;PE=0;SR=5;ALG=PROD;AF=5.94e-05;NSAMP=1;MSQ=12.05;AN=16834;AC=1;NS=8438;AC_Hom=0;AC_Het=1;AC_Hemi=0;MAF=5.92557e-05;HWE=1;NFAM=1
18	55504015	145075	N	<DEL>	335.64	PASS	SVTYPE=DEL;POS=55504015;SVLEN=-4397;END=55508412;STRANDS=+-:17;CIPOS=-7,10;CIEND=-10,10;CIPOS95=0,0;CIEND95=0,0;SU=17;PE=8;SR=9;ALG=PROD;AF=5.94e-05;NSAMP=1;MSQ=335.64;AN=16834;AC=1;NS=8438;AC_Hom=0;AC_Het=1;AC_Hemi=0;MAF=5.92557e-05;HWE=1;NFAM=1
18	55507571	145076_1	N	N[18:55507820[	46.71	LOW	SVTYPE=BND;POS=55507571;STRANDS=+-:5;CIPOS=-10,10;CIEND=-10,10;CIPOS95=0,0;CIEND95=0,0;MATEID=145076_2;EVENT=145076;SU=5;PE=0;SR=5;ALG=PROD;AF=0.000297;NSAMP=5;MSQ=8.61;AN=16834;AC=5;NS=8438;AC_Hom=0;AC_Het=5;AC_Hemi=0;MAF=0.000296279;HWE=1;NFAM=5
18	55507820	145076_2	N	]18:55507571]N	46.71	LOW	SVTYPE=BND;POS=55507571;STRANDS=+-:5;CIPOS=-10,10;CIEND=-10,10;CIPOS95=0,0;CIEND95=0,0;MATEID=145076_1;EVENT=145076;SECONDARY;SU=5;PE=0;SR=5;ALG=PROD;AF=0.000297;NSAMP=5;MSQ=8.61;AN=16834;AC=5;NS=8438;AC_Hom=0;AC_Het=5;AC_Hemi=0;MAF=0.000296279;HWE=1;NFAM=5
18	55511847	267303	N	<DUP>	107.57	PASS	SVTYPE=DUP;POS=55511847;SVLEN=2195;END=55514042;STRANDS=-+:14;IMPRECISE;CIPOS=-136,10;CIEND=-10,246;CIPOS95=-62,2;CIEND95=-1,60;SU=14;PE=14;SR=0;ALG=PROD;AF=5.94e-05;NSAMP=1;MSQ=103.48;AN=16834;AC=1;NS=8438;AC_Hom=0;AC_Het=1;AC_Hemi=0;MAF=5.92557e-05;HWE=1;NFAM=1
18	55538019	145078	N	<DEL>	665.41	PASS	SVTYPE=DEL;POS=55538019;SVLEN=-397;END=55538416;STRANDS=+-:23;CIPOS=-5,10;CIEND=-10,10;CIPOS95=0,0;CIEND95=0,0;SU=23;PE=19;SR=4;ALG=PROD;AF=5.94e-05;NSAMP=1;MSQ=665.41;AN=16834;AC=1;NS=8438;AC_Hom=0;AC_Het=1;AC_Hemi=0;MAF=5.92557e-05;HWE=1;NFAM=1
18	55538029	145079	N	<DEL>	758.27	PASS	SVTYPE=DEL;POS=55538029;SVLEN=-29213;END=55567242;STRANDS=+-:25;IMPRECISE;CIPOS=-3,10;CIEND=-10,6;CIPOS95=-1,1;CIEND95=-1,0;SU=25;PE=23;SR=2;ALG=PROD;AF=5.94e-05;NSAMP=1;MSQ=758.27;AN=16834;AC=1;NS=8438;AC_Hom=0;AC_Het=1;AC_Hemi=0;MAF=5.92557e-05;HWE=1;NFAM=1
18	55539640	145080	N	<DEL>	131.69	PASS	SVTYPE=DEL;POS=55539640;SVLEN=-6017;END=55545657;STRANDS=+-:9;CIPOS=-6,7;CIEND=-10,10;CIPOS95=0,0;CIEND95=0,0;SU=9;PE=5;SR=4;ALG=PROD;AF=5.94e-05;NSAMP=1;MSQ=131.69;AN=16834;AC=1;NS=8438;AC_Hom=0;AC_Het=1;AC_Hemi=0;MAF=5.92557e-05;HWE=1;NFAM=1
18	55548066	267304_1	N	]18:55548841]N	226.39	LOW	SVTYPE=BND;POS=55548066;STRANDS=-+:15;CIPOS=-6,3;CIEND=-7,10;CIPOS95=0,0;CIEND95=0,0;MATEID=267304_2;EVENT=267304;SU=15;PE=8;SR=7;ALG=PROD;AF=0.0003564;NSAMP=6;MSQ=33.79;AN=16834;AC=6;NS=8438;AC_Hom=0;AC_Het=6;AC_Hemi=0;MAF=0.000355534;HWE=1;NFAM=6
18	55548292	145081_1	N	N[18:55548850[	197.5	LOW	SVTYPE=BND;POS=55548292;STRANDS=+-:11;CIPOS=-5,5;CIEND=-10,9;CIPOS95=0,0;CIEND95=0,0;MATEID=145081_2;EVENT=145081;SU=11;PE=6;SR=5;ALG=PROD;AF=5.94e-05;NSAMP=1;MSQ=197.5;AN=16834;AC=1;NS=8438;AC_Hom=0;AC_Het=1;AC_Hemi=0;MAF=5.92557e-05;HWE=1;NFAM=1
18	55548841	267304_2	N	N[18:55548066[	226.39	LOW	SVTYPE=BND;POS=55548066;STRANDS=-+:15;CIPOS=-7,10;CIEND=-6,3;CIPOS95=0,0;CIEND95=0,0;MATEID=267304_1;EVENT=267304;SECONDARY;SU=15;PE=8;SR=7;ALG=PROD;AF=0.0003564;NSAMP=6;MSQ=33.79;AN=16834;AC=6;NS=8438;AC_Hom=0;AC_Het=6;AC_Hemi=0;MAF=0.000355534;HWE=1;NFAM=6
18	55548850	145081_2	N	]18:55548292]N	197.5	LOW	SVTYPE=BND;POS=55548292;STRANDS=+-:11;CIPOS=-10,9;CIEND=-5,5;CIPOS95=0,0;CIEND95=0,0;MATEID=145081_1;EVENT=145081;SECONDARY;SU=11;PE=6;SR=5;ALG=PROD;AF=5.94e-05;NSAMP=1;MSQ=197.5;AN=16834;AC=1;NS=8438;AC_Hom=0;AC_Het=1;AC_Hemi=0;MAF=5.92557e-05;HWE=1;NFAM=1
18	55552026	66839_2	N	]7:136183321]N	680.78	LOW	SVTYPE=BND;POS=55552026;STRANDS=+-:4;IMPRECISE;CIPOS=-10,10;CIEND=-10,9;CIPOS95=-3,1;CIEND95=-3,3;MATEID=66839_1;EVENT=66839;SECONDARY;SU=4;PE=3;SR=1;ALG=PROD;AF=0.002079;NSAMP=35;MSQ=17.71;AN=16834;AC=35;NS=8438;AC_Hom=0;AC_Het=35;AC_Hemi=0;MAF=0.00207395;HWE=1;NFAM=34
18	55564487	267305	N	<DUP>	118.67	PASS	SVTYPE=DUP;POS=55564487;SVLEN=6252;END=55570739;STRANDS=-+:20;IMPRECISE;CIPOS=-266,32;CIEND=-50,301;CIPOS95=-41,32;CIEND95=-35,35;SU=20;PE=20;SR=0;ALG=PROD;AF=0.0001782;NSAMP=3;MSQ=39.35;AN=16834;AC=3;NS=8438;AC_Hom=0;AC_Het=3;AC_Hemi=0;MAF=0.000177767;HWE=1;NFAM=3
18	55635023	145083	N	<DEL>	458.81	PASS	SVTYPE=DEL;POS=55635023;SVLEN=-637;END=55635660;STRANDS=+-:22;IMPRECISE;CIPOS=-30,284;CIEND=-138,30;CIPOS95=-30,41;CIEND95=-28,28;SU=22;PE=22;SR=0;ALG=PROD;AF=0.0001782;NSAMP=3;MSQ=152.77;AN=16834;AC=3;NS=8438;AC_Hom=0;AC_Het=3;AC_Hemi=0;MAF=0.000177767;HWE=1;NFAM=3
18	55646703	3763_2	N	N[1:159788733[	2044.48	LOW	SVTYPE=BND;POS=55646703;STRANDS=-+:5;CIPOS=-10,10;CIEND=-10,10;CIPOS95=0,0;CIEND95=0,0;MATEID=3763_1;EVENT=3763;SECONDARY;SU=5;PE=0;SR=5;ALG=PROD;AF=0.007069;NSAMP=119;MSQ=15.26;AN=16834;AC=119;NS=8438;AC_Hom=0;AC_Het=119;AC_Hemi=0;MAF=0.00705143;HWE=1;NFAM=118
18	55651669	145084	N	<DEL>	809.05	PASS	SVTYPE=DEL;POS=55651669;SVLEN=-16361;END=55668030;STRANDS=+-:41;CIPOS=-26,27;CIEND=-30,30;CIPOS95=0,0;CIEND95=0,0;SU=41;PE=21;SR=20;ALG=PROD;AF=0.0001782;NSAMP=3;MSQ=269.68;AN=16834;AC=3;NS=8438;AC_Hom=0;AC_Het=3;AC_Hemi=0;MAF=0.000177767;HWE=1;NFAM=3
18	55664901	145085	N	<DEL>	86647.9	PASS	SVTYPE=DEL;POS=55664901;SVLEN=-279;END=55665180;STRANDS=+-:2025;CIPOS=0,0;CIEND=0,0;CIPOS95=0,0;CIEND95=0,0;SU=2025;PE=341;SR=1684;ALG=PROD;AF=0.01319;NSAMP=214;MSQ=403.98;AN=16834;AC=222;NS=8438;AC_Hom=16;AC_Het=207;AC_Hemi=0;MAF=0.013214;HWE=0.000103148;NFAM=211
18	55671136	145086	N	<DEL:ME:SINE|Alu|AluYa5>	1.01379e+07	PASS	SVTYPE=MEI;POS=55671136;SVLEN=-292;END=55671428;STRANDS=+-:199094;CIPOS=0,0;CIEND=0,0;CIPOS95=0,0;CIEND95=0,0;SU=199094;PE=38299;SR=160795;ALG=PROD;AF=0.9621;NSAMP=8403;MSQ=1203.2;AN=16834;AC=16196;NS=8438;AC_Hom=15624;AC_Het=612;AC_Hemi=0;MAF=0.0379237;HWE=0.549207;NFAM=7381
18	55676068	145087	N	<DEL>	632.53	PASS	SVTYPE=DEL;POS=55676068;SVLEN=-5375;END=55681443;STRANDS=+-:21;CIPOS=-3,3;CIEND=-4,1;CIPOS95=0,0;CIEND95=0,0;SU=21;PE=13;SR=8;ALG=PROD;AF=5.94e-05;NSAMP=1;MSQ=632.53;AN=16834;AC=1;NS=8438;AC_Hom=0;AC_Het=1;AC_Hemi=0;MAF=5.92557e-05;HWE=1;NFAM=1
18	55693198	145088_1	N	N[18:55693252[	1022.01	PASS	SVTYPE=BND;POS=55693198;STRANDS=+-:26;CIPOS=-24,23;CIEND=-24,23;CIPOS95=0,0;CIEND95=0,0;MATEID=145088_2;EVENT=145088;SU=26;PE=0;SR=26;ALG=PROD;AF=0.0001782;NSAMP=3;MSQ=340.66;AN=16834;AC=3;NS=8438;AC_Hom=0;AC_Het=3;AC_Hemi=0;MAF=0.000177767;HWE=1;NFAM=3
18	55693252	145088_2	N	]18:55693198]N	1022.01	PASS	SVTYPE=BND;POS=55693198;STRANDS=+-:26;CIPOS=-24,23;CIEND=-24,23;CIPOS95=0,0;CIEND95=0,0;MATEID=145088_1;EVENT=145088;SECONDARY;SU=26;PE=0;SR=26;ALG=PROD;AF=0.0001782;NSAMP=3;MSQ=340.66;AN=16834;AC=3;NS=8438;AC_Hom=0;AC_Het=3;AC_Hemi=0;MAF=0.000177767;HWE=1;NFAM=3
18	55711442	145089_1	N	N[18:55711518[	161.05	LOW	SVTYPE=BND;POS=55711442;STRANDS=+-:7;CIPOS=-5,4;CIEND=-5,4;CIPOS95=0,0;CIEND95=0,0;MATEID=145089_2;EVENT=145089;SU=7;PE=0;SR=7;ALG=PROD;AF=5.945e-05;NSAMP=1;MSQ=158.8;AN=16820;AC=1;NS=8431;AC_Hom=0;AC_Het=1;AC_Hemi=0;MAF=5.93049e-05;HWE=1;NFAM=1
18	55711518	145089_2	N	]18:55711442]N	161.05	LOW	SVTYPE=BND;POS=55711442;STRANDS=+-:7;CIPOS=-5,4;CIEND=-5,4;CIPOS95=0,0;CIEND95=0,0;MATEID=145089_1;EVENT=145089;SECONDARY;SU=7;PE=0;SR=7;ALG=PROD;AF=5.945e-05;NSAMP=1;MSQ=158.8;AN=16820;AC=1;NS=8431;AC_Hom=0;AC_Het=1;AC_Hemi=0;MAF=5.93049e-05;HWE=1;NFAM=1
18	55738731	145090	N	<DEL>	149.88	PASS	SVTYPE=DEL;POS=55738731;SVLEN=-65;END=55738796;STRANDS=+-:6;CIPOS=-6,5;CIEND=-6,5;CIPOS95=0,0;CIEND95=0,0;SU=6;PE=0;SR=6;ALG=PROD;AF=5.94e-05;NSAMP=1;MSQ=149.85;AN=16834;AC=1;NS=8438;AC_Hom=0;AC_Het=1;AC_Hemi=0;MAF=5.92557e-05;HWE=1;NFAM=1
18	55745223	145091_1	N	N[18:55745296[	602.52	LOW	SVTYPE=BND;POS=55745223;STRANDS=+-:24;CIPOS=-24,22;CIEND=-20,24;CIPOS95=0,0;CIEND95=0,0;MATEID=145091_2;EVENT=145091;SU=24;PE=0;SR=24;ALG=PROD;AF=0.0001782;NSAMP=3;MSQ=200.8;AN=16834;AC=3;NS=8438;AC_Hom=0;AC_Het=3;AC_Hemi=0;MAF=0.000177767;HWE=1;NFAM=3
18	55745296	145091_2	N	]18:55745223]N	602.52	LOW	SVTYPE=BND;POS=55745223;STRANDS=+-:24;CIPOS=-20,24;CIEND=-24,22;CIPOS95=0,0;CIEND95=0,0;MATEID=145091_1;EVENT=145091;SECONDARY;SU=24;PE=0;SR=24;ALG=PROD;AF=0.0001782;NSAMP=3;MSQ=200.8;AN=16834;AC=3;NS=8438;AC_Hom=0;AC_Het=3;AC_Hemi=0;MAF=0.000177767;HWE=1;NFAM=3
18	55763567	25510_1	N	[20:37337054[N	594.59	LOW	SVTYPE=BND;POS=55763567;STRANDS=--:16;IMPRECISE;CIPOS=-443,10;CIEND=-218,30;CIPOS95=-99,10;CIEND95=-43,30;MATEID=25510_2;EVENT=25510;SU=16;PE=16;SR=0;ALG=PROD;AF=0.001544;NSAMP=26;MSQ=21.87;AN=16834;AC=26;NS=8438;AC_Hom=0;AC_Het=26;AC_Hemi=0;MAF=0.00154065;HWE=1;NFAM=26
18	55763695	145092	N	<DEL>	173.77	PASS	SVTYPE=DEL;POS=55763695;SVLEN=-4363;END=55768058;STRANDS=+-:9;IMPRECISE;CIPOS=-6,10;CIEND=-10,9;CIPOS95=-2,3;CIEND95=-3,1;SU=9;PE=8;SR=1;ALG=PROD;AF=5.94e-05;NSAMP=1;MSQ=173.77;AN=16834;AC=1;NS=8438;AC_Hom=0;AC_Het=1;AC_Hemi=0;MAF=5.92557e-05;HWE=1;NFAM=1
18	55763695	25511_1	N	N]20:37336970]	687.52	LOW	SVTYPE=BND;POS=55763695;STRANDS=++:13;IMPRECISE;CIPOS=-48,451;CIEND=-50,305;CIPOS95=-48,107;CIEND95=-31,31;MATEID=25511_2;EVENT=25511;SU=13;PE=13;SR=0;ALG=PROD;AF=0.001129;NSAMP=19;MSQ=33.55;AN=16834;AC=19;NS=8438;AC_Hom=0;AC_Het=19;AC_Hemi=0;MAF=0.00112586;HWE=1;NFAM=19
18	55785012	145093	N	<DEL>	275.72	PASS	SVTYPE=DEL;POS=55785012;SVLEN=-1612;END=55786624;STRANDS=+-:9;IMPRECISE;CIPOS=-30,267;CIEND=-219,30;CIPOS95=-30,62;CIEND95=-54,30;SU=9;PE=9;SR=0;ALG=PROD;AF=0.0001188;NSAMP=2;MSQ=137.86;AN=16834;AC=2;NS=8438;AC_Hom=0;AC_Het=2;AC_Hemi=0;MAF=0.000118511;HWE=1;NFAM=2
18	55789565	145094	N	<DEL>	152.73	PASS	SVTYPE=DEL;POS=55789565;SVLEN=-1202;END=55790767;STRANDS=+-:7;IMPRECISE;CIPOS=-10,541;CIEND=-404,8;CIPOS95=0,156;CIEND95=-129,1;SU=7;PE=7;SR=0;ALG=PROD;AF=5.94e-05;NSAMP=1;MSQ=152.73;AN=16834;AC=1;NS=8438;AC_Hom=0;AC_Het=1;AC_Hemi=0;MAF=5.92557e-05;HWE=1;NFAM=1
18	55789566	145095_1	N	N[18:57831709[	299.51	PASS	SVTYPE=BND;POS=55789566;STRANDS=+-:13;CIPOS=-6,5;CIEND=-6,2;CIPOS95=0,0;CIEND95=0,0;MATEID=145095_2;EVENT=145095;SU=13;PE=7;SR=6;ALG=PROD;AF=5.94e-05;NSAMP=1;MSQ=299.51;AN=16834;AC=1;NS=8438;AC_Hom=0;AC_Het=1;AC_Hemi=0;MAF=5.92557e-05;HWE=1;NFAM=1
18	55790768	267306_1	N	]18:57831861]N	201.76	LOW	SVTYPE=BND;POS=55790768;STRANDS=-+:19;CIPOS=-1,10;CIEND=-3,2;CIPOS95=0,0;CIEND95=0,0;MATEID=267306_2;EVENT=267306;SU=19;PE=9;SR=10;ALG=PROD;AF=0.0001188;NSAMP=1;MSQ=201.27;AN=16834;AC=2;NS=8438;AC_Hom=2;AC_Het=0;AC_Hemi=0;MAF=0.000118511;HWE=5.92593e-05;NFAM=1
18	55797016	267307_1	N	]18:55797595]N	71546.8	LOW	SVTYPE=BND;POS=55797016;STRANDS=-+:13;IMPRECISE;CIPOS=-267,53;CIEND=-50,286;CIPOS95=-94,53;CIEND95=-50,108;MATEID=267307_2;EVENT=267307;SU=13;PE=13;SR=0;ALG=SUM;AF=0.1877;NSAMP=3144;MSQ=22.06;AN=16834;AC=3160;NS=8438;AC_Hom=34;AC_Het=3140;AC_Hemi=0;MAF=0.188078;HWE=0;NFAM=2784
18	55797083	145096_1	N	N[18:55797495[	230.48	LOW	SVTYPE=BND;POS=55797083;STRANDS=+-:4;IMPRECISE;CIPOS=-10,384;CIEND=-269,10;CIPOS95=-1,123;CIEND95=-147,1;MATEID=145096_2;EVENT=145096;SU=4;PE=4;SR=0;ALG=PROD;AF=0.000297;NSAMP=5;MSQ=41.83;AN=16834;AC=5;NS=8438;AC_Hom=0;AC_Het=5;AC_Hemi=0;MAF=0.000296279;HWE=1;NFAM=5
18	55797495	145096_2	N	]18:55797083]N	230.48	LOW	SVTYPE=BND;POS=55797083;STRANDS=+-:4;IMPRECISE;CIPOS=-269,10;CIEND=-10,384;CIPOS95=-147,1;CIEND95=-1,123;MATEID=145096_1;EVENT=145096;SECONDARY;SU=4;PE=4;SR=0;ALG=PROD;AF=0.000297;NSAMP=5;MSQ=41.83;AN=16834;AC=5;NS=8438;AC_Hom=0;AC_Het=5;AC_Hemi=0;MAF=0.000296279;HWE=1;NFAM=5
18	55797595	267307_2	N	N[18:55797016[	71546.8	LOW	SVTYPE=BND;POS=55797016;STRANDS=-+:13;IMPRECISE;CIPOS=-50,286;CIEND=-267,53;CIPOS95=-50,108;CIEND95=-94,53;MATEID=267307_1;EVENT=267307;SECONDARY;SU=13;PE=13;SR=0;ALG=SUM;AF=0.1877;NSAMP=3144;MSQ=22.06;AN=16834;AC=3160;NS=8438;AC_Hom=34;AC_Het=3140;AC_Hemi=0;MAF=0.188078;HWE=0;NFAM=2784
18	55797766	145097_1	N	N[18:55798591[	9318.37	LOW	SVTYPE=BND;POS=55797766;STRANDS=+-:200;IMPRECISE;CIPOS=-572,94;CIEND=-417,182;CIPOS95=-496,94;CIEND95=-121,121;MATEID=145097_2;EVENT=145097;SU=200;PE=200;SR=0;ALG=SUM;AF=0.004336;NSAMP=71;MSQ=131.24;RETAINED;AN=16834;AC=73;NS=8438;AC_Hom=4;AC_Het=69;AC_Hemi=0;MAF=0.00432567;HWE=0.0104554;NFAM=71
18	55798297	145100_1	N	N[18:55798871[	1783.81	LOW	SVTYPE=BND;POS=55798297;STRANDS=+-:43;IMPRECISE;CIPOS=-50,265;CIEND=-196,50;CIPOS95=-21,21;CIEND95=-24,24;MATEID=145100_2;EVENT=145100;SU=43;PE=43;SR=0;ALG=PROD;AF=0.001069;NSAMP=18;MSQ=99.02;AN=16834;AC=18;NS=8438;AC_Hom=0;AC_Het=18;AC_Hemi=0;MAF=0.0010666;HWE=1;NFAM=18
18	55798591	145097_2	N	]18:55797766]N	9318.37	LOW	SVTYPE=BND;POS=55797766;STRANDS=+-:200;IMPRECISE;CIPOS=-417,182;CIEND=-572,94;CIPOS95=-121,121;CIEND95=-496,94;MATEID=145097_1;EVENT=145097;SECONDARY;SU=200;PE=200;SR=0;ALG=SUM;AF=0.004336;NSAMP=71;MSQ=131.24;RETAINED;AN=16834;AC=73;NS=8438;AC_Hom=4;AC_Het=69;AC_Hemi=0;MAF=0.00432567;HWE=0.0104554;NFAM=71
18	55798871	145100_2	N	]18:55798297]N	1783.81	LOW	SVTYPE=BND;POS=55798297;STRANDS=+-:43;IMPRECISE;CIPOS=-196,50;CIEND=-50,265;CIPOS95=-24,24;CIEND95=-21,21;MATEID=145100_1;EVENT=145100;SECONDARY;SU=43;PE=43;SR=0;ALG=PROD;AF=0.001069;NSAMP=18;MSQ=99.02;AN=16834;AC=18;NS=8438;AC_Hom=0;AC_Het=18;AC_Hemi=0;MAF=0.0010666;HWE=1;NFAM=18
18	55801592	145101	N	<DEL:ME:SINE|Alu|AluYa5>	8.64627e+06	PASS	SVTYPE=MEI;POS=55801592;SVLEN=-311;END=55801903;STRANDS=+-:190883;CIPOS=0,0;CIEND=0,0;CIPOS95=0,0;CIEND95=0,0;SU=190883;PE=41037;SR=149846;ALG=PROD;AF=0.8752;NSAMP=8264;MSQ=1043.35;AN=16834;AC=14733;NS=8438;AC_Hom=12968;AC_Het=1801;AC_Hemi=0;MAF=0.124852;HWE=0.0362327;NFAM=7268
18	55818043	145102_1	N	N[18:55818107[	1891.11	LOW	SVTYPE=BND;POS=55818043;STRANDS=+-:69;CIPOS=-9,8;CIEND=-7,8;CIPOS95=0,0;CIEND95=0,0;MATEID=145102_2;EVENT=145102;SU=69;PE=0;SR=69;ALG=PROD;AF=0.0008911;NSAMP=15;MSQ=126.07;AN=16834;AC=15;NS=8438;AC_Hom=0;AC_Het=15;AC_Hemi=0;MAF=0.000888836;HWE=1;NFAM=15
18	55818107	145102_2	N	]18:55818043]N	1891.11	LOW	SVTYPE=BND;POS=55818043;STRANDS=+-:69;CIPOS=-7,8;CIEND=-9,8;CIPOS95=0,0;CIEND95=0,0;MATEID=145102_1;EVENT=145102;SECONDARY;SU=69;PE=0;SR=69;ALG=PROD;AF=0.0008911;NSAMP=15;MSQ=126.07;AN=16834;AC=15;NS=8438;AC_Hom=0;AC_Het=15;AC_Hemi=0;MAF=0.000888836;HWE=1;NFAM=15
18	55830013	145103	N	<DEL:ME:SINE|Alu|AluSx>	35.25	PASS	SVTYPE=MEI;POS=55830013;SVLEN=-302;END=55830315;STRANDS=+-:4;CIPOS=-9,8;CIEND=-9,8;CIPOS95=0,0;CIEND95=0,0;SU=4;PE=0;SR=4;ALG=PROD;AF=0.0001188;NSAMP=2;MSQ=12.79;AN=16834;AC=2;NS=8438;AC_Hom=0;AC_Het=2;AC_Hemi=0;MAF=0.000118511;HWE=1;NFAM=2
18	55837650	145104_1	N	N[18:55838601[	1056.73	LOW	SVTYPE=BND;POS=55837650;STRANDS=+-:35;IMPRECISE;CIPOS=-30,190;CIEND=-165,30;CIPOS95=-18,18;CIEND95=-23,23;MATEID=145104_2;EVENT=145104;SU=35;PE=35;SR=0;ALG=PROD;AF=0.0008318;NSAMP=13;MSQ=66.5;AN=16830;AC=14;NS=8436;AC_Hom=2;AC_Het=12;AC_Hemi=0;MAF=0.000829777;HWE=0.00538333;NFAM=13
18	55838601	145104_2	N	]18:55837650]N	1056.73	LOW	SVTYPE=BND;POS=55837650;STRANDS=+-:35;IMPRECISE;CIPOS=-165,30;CIEND=-30,190;CIPOS95=-23,23;CIEND95=-18,18;MATEID=145104_1;EVENT=145104;SECONDARY;SU=35;PE=35;SR=0;ALG=PROD;AF=0.0008318;NSAMP=13;MSQ=66.5;AN=16830;AC=14;NS=8436;AC_Hom=2;AC_Het=12;AC_Hemi=0;MAF=0.000829777;HWE=0.00538333;NFAM=13
18	55872752	25375_1	N	N]19:38717179]	75.21	LOW	SVTYPE=BND;POS=55872752;STRANDS=++:5;CIPOS=-10,10;CIEND=-10,10;CIPOS95=0,0;CIEND95=0,0;MATEID=25375_2;EVENT=25375;SU=5;PE=0;SR=5;ALG=PROD;AF=0.000297;NSAMP=5;MSQ=12.95;AN=16834;AC=5;NS=8438;AC_Hom=0;AC_Het=5;AC_Hemi=0;MAF=0.000296279;HWE=1;NFAM=5
18	55876413	21446_2	N	N[14:71376749[	243485	LOW	SVTYPE=BND;POS=55876413;STRANDS=-+:9;IMPRECISE;CIPOS=-30,382;CIEND=-280,30;CIPOS95=-30,105;CIEND95=-122,30;MATEID=21446_1;EVENT=21446;SECONDARY;SU=9;PE=9;SR=0;ALG=PROD;AF=0.3061;NSAMP=5149;MSQ=46.97;AN=16834;AC=5153;NS=8438;AC_Hom=8;AC_Het=5156;AC_Hemi=0;MAF=0.305997;HWE=0;NFAM=4744
18	55876550	22589_2	N	N[15:29850898[	52161.9	LOW	SVTYPE=BND;POS=55876550;STRANDS=-+:12;IMPRECISE;CIPOS=-20,25;CIEND=-30,27;CIPOS95=-3,3;CIEND95=-1,1;MATEID=22589_1;EVENT=22589;SECONDARY;SU=12;PE=10;SR=2;ALG=PROD;AF=0.135;NSAMP=1977;MSQ=24.81;AN=16276;AC=2197;NS=8159;AC_Hom=440;AC_Het=1760;AC_Hemi=0;MAF=0.13482;HWE=8.43726e-11;NFAM=1796
18	55896952	145105	N	<DEL>	2907.15	PASS	SVTYPE=DEL;POS=55896952;SVLEN=-3146;END=55900098;STRANDS=+-:128;CIPOS=-25,26;CIEND=-10,8;CIPOS95=0,0;CIEND95=0,0;SU=128;PE=73;SR=55;ALG=PROD;AF=0.0004752;NSAMP=8;MSQ=363.39;AN=16834;AC=8;NS=8438;AC_Hom=0;AC_Het=8;AC_Hemi=0;MAF=0.000474046;HWE=1;NFAM=8
18	55908738	145106	N	<DEL>	73772.3	PASS	SVTYPE=DEL;POS=55908738;SVLEN=-597;END=55909335;STRANDS=+-:3181;CIPOS=0,0;CIEND=0,0;CIPOS95=0,0;CIEND95=0,0;SU=3181;PE=1843;SR=1338;ALG=PROD;AF=0.0101;NSAMP=169;MSQ=436.52;AN=16834;AC=170;NS=8438;AC_Hom=2;AC_Het=168;AC_Hemi=0;MAF=0.0100735;HWE=0.576779;NFAM=168
18	55931102	145107	N	<DEL>	37954.3	PASS	SVTYPE=DEL;POS=55931102;SVLEN=-6039;END=55937141;STRANDS=+-:1638;CIPOS=0,0;CIEND=0,0;CIPOS95=0,0;CIEND95=0,0;SU=1638;PE=883;SR=755;ALG=PROD;AF=0.005228;NSAMP=88;MSQ=431.3;AN=16834;AC=88;NS=8438;AC_Hom=0;AC_Het=88;AC_Hemi=0;MAF=0.00521451;HWE=1;NFAM=76
18	55931917	145108	N	<DEL>	809.24	PASS	SVTYPE=DEL;POS=55931917;SVLEN=-3078;END=55934995;STRANDS=+-:37;CIPOS=-27,30;CIEND=-25,23;CIPOS95=0,0;CIEND95=0,0;SU=37;PE=17;SR=20;ALG=PROD;AF=0.0001188;NSAMP=2;MSQ=404.62;AN=16834;AC=2;NS=8438;AC_Hom=0;AC_Het=2;AC_Hemi=0;MAF=0.000118511;HWE=1;NFAM=2
18	56017559	267308	N	<DUP>	1009.1	PASS	SVTYPE=DUP;POS=56017559;SVLEN=93607;END=56111166;STRANDS=-+:93;CIPOS=-10,9;CIEND=-5,5;CIPOS95=0,0;CIEND95=0,0;SU=93;PE=51;SR=42;ALG=PROD;AF=0.0003564;NSAMP=5;MSQ=201.74;AN=16834;AC=6;NS=8438;AC_Hom=2;AC_Het=4;AC_Hemi=0;MAF=0.000355534;HWE=0.000888731;NFAM=5
18	56040649	145109_1	N	N[18:56041031[	635.54	PASS	SVTYPE=BND;POS=56040649;STRANDS=+-:18;CIPOS=-7,7;CIEND=-3,1;CIPOS95=0,0;CIEND95=0,0;MATEID=145109_2;EVENT=145109;SU=18;PE=6;SR=12;ALG=PROD;AF=5.94e-05;NSAMP=1;MSQ=635.54;AN=16834;AC=1;NS=8438;AC_Hom=0;AC_Het=1;AC_Hemi=0;MAF=5.92557e-05;HWE=1;NFAM=1
18	56041031	145109_2	N	]18:56040649]N	635.54	PASS	SVTYPE=BND;POS=56040649;STRANDS=+-:18;CIPOS=-3,1;CIEND=-7,7;CIPOS95=0,0;CIEND95=0,0;MATEID=145109_1;EVENT=145109;SECONDARY;SU=18;PE=6;SR=12;ALG=PROD;AF=5.94e-05;NSAMP=1;MSQ=635.54;AN=16834;AC=1;NS=8438;AC_Hom=0;AC_Het=1;AC_Hemi=0;MAF=5.92557e-05;HWE=1;NFAM=1
18	56042851	145110	N	<DEL>	497.67	PASS	SVTYPE=DEL;POS=56042851;SVLEN=-166;END=56043017;STRANDS=+-:17;CIPOS=-25,24;CIEND=-25,24;CIPOS95=0,0;CIEND95=0,0;SU=17;PE=0;SR=17;ALG=PROD;AF=0.0002376;NSAMP=4;MSQ=123.59;AN=16834;AC=4;NS=8438;AC_Hom=0;AC_Het=4;AC_Hemi=0;MAF=0.000237023;HWE=1;NFAM=4
18	56082946	145111_1	N	N[18:56083023[	1601.35	PASS	SVTYPE=BND;POS=56082946;STRANDS=+-:55;CIPOS=-8,8;CIEND=-8,8;CIPOS95=0,0;CIEND95=0,0;MATEID=145111_2;EVENT=145111;SU=55;PE=0;SR=55;ALG=PROD;AF=0.000297;NSAMP=5;MSQ=320.19;AN=16834;AC=5;NS=8438;AC_Hom=0;AC_Het=5;AC_Hemi=0;MAF=0.000296279;HWE=1;NFAM=1
18	56083023	145111_2	N	]18:56082946]N	1601.35	PASS	SVTYPE=BND;POS=56082946;STRANDS=+-:55;CIPOS=-8,8;CIEND=-8,8;CIPOS95=0,0;CIEND95=0,0;MATEID=145111_1;EVENT=145111;SECONDARY;SU=55;PE=0;SR=55;ALG=PROD;AF=0.000297;NSAMP=5;MSQ=320.19;AN=16834;AC=5;NS=8438;AC_Hom=0;AC_Het=5;AC_Hemi=0;MAF=0.000296279;HWE=1;NFAM=1
18	56142672	145113_1	N	N[18:56142920[	16.35	LOW	SVTYPE=BND;POS=56142672;STRANDS=+-:4;IMPRECISE;CIPOS=-9,8;CIEND=-2,9;CIPOS95=0,0;CIEND95=0,8;MATEID=145113_2;EVENT=145113;SU=4;PE=0;SR=4;ALG=PROD;AF=0.0001188;NSAMP=2;MSQ=5.75;AN=16834;AC=2;NS=8438;AC_Hom=0;AC_Het=2;AC_Hemi=0;MAF=0.000118511;HWE=1;NFAM=2
18	56142920	145113_2	N	]18:56142672]N	16.35	LOW	SVTYPE=BND;POS=56142672;STRANDS=+-:4;IMPRECISE;CIPOS=-2,9;CIEND=-9,8;CIPOS95=0,8;CIEND95=0,0;MATEID=145113_1;EVENT=145113;SECONDARY;SU=4;PE=0;SR=4;ALG=PROD;AF=0.0001188;NSAMP=2;MSQ=5.75;AN=16834;AC=2;NS=8438;AC_Hom=0;AC_Het=2;AC_Hemi=0;MAF=0.000118511;HWE=1;NFAM=2
18	56145847	13262_2	N	[10:60492178[N	280.58	LOW	SVTYPE=BND;POS=56145847;STRANDS=--:17;CIPOS=-11,8;CIEND=-3,16;CIPOS95=0,0;CIEND95=0,0;MATEID=13262_1;EVENT=13262;SECONDARY;SU=17;PE=0;SR=17;ALG=PROD;AF=0.0009505;NSAMP=14;MSQ=19.3;AN=16834;AC=16;NS=8438;AC_Hom=4;AC_Het=12;AC_Hemi=0;MAF=0.000948092;HWE=1.9126e-05;NFAM=14
18	56146338	25604_1	N	N]21:39226164]	4907.33	LOW	SVTYPE=BND;POS=56146338;STRANDS=++:92;CIPOS=-5,4;CIEND=-5,4;CIPOS95=0,0;CIEND95=0,0;MATEID=25604_2;EVENT=25604;SU=92;PE=0;SR=92;ALG=PROD;AF=0.01206;NSAMP=203;MSQ=23.07;AN=16834;AC=203;NS=8438;AC_Hom=0;AC_Het=204;AC_Hemi=0;MAF=0.0120882;HWE=0.636899;NFAM=197
18	56150783	15870_2	N	]11:24036611]N	104.89	LOW	SVTYPE=BND;POS=56150783;STRANDS=+-:7;IMPRECISE;CIPOS=-10,9;CIEND=-4,10;CIPOS95=-3,3;CIEND95=-1,3;MATEID=15870_1;EVENT=15870;SECONDARY;SU=7;PE=6;SR=1;ALG=PROD;AF=5.94e-05;NSAMP=1;MSQ=104.89;AN=16834;AC=1;NS=8438;AC_Hom=0;AC_Het=1;AC_Hemi=0;MAF=5.92557e-05;HWE=1;NFAM=1
18	56150794	19989_2	N	N[13:22822359[	53.72	LOW	SVTYPE=BND;POS=56150794;STRANDS=-+:7;CIPOS=-8,8;CIEND=-9,5;CIPOS95=0,0;CIEND95=0,0;MATEID=19989_1;EVENT=19989;SECONDARY;SU=7;PE=3;SR=4;ALG=PROD;AF=5.94e-05;NSAMP=1;MSQ=53.72;AN=16834;AC=1;NS=8438;AC_Hom=0;AC_Het=1;AC_Hemi=0;MAF=5.92557e-05;HWE=1;NFAM=1
18	56151984	144011_2	N	]18:32078441]N	5161.61	LOW	SVTYPE=BND;POS=32078441;STRANDS=+-:5;CIPOS=-10,10;CIEND=-10,10;CIPOS95=0,0;CIEND95=0,0;MATEID=144011_1;EVENT=144011;SECONDARY;SU=5;PE=0;SR=5;ALG=PROD;AF=0.01141;NSAMP=192;MSQ=25.63;AN=16834;AC=192;NS=8438;AC_Hom=0;AC_Het=194;AC_Hemi=0;MAF=0.0114956;HWE=0.630398;NFAM=185
18	56151985	25837_1	N	]X:382381]N	3002.47	LOW	SVTYPE=BND;POS=56151985;STRANDS=-+:129;CIPOS=-6,5;CIEND=-6,5;CIPOS95=0,0;CIEND95=0,0;MATEID=25837_2;EVENT=25837;SU=129;PE=0;SR=129;ALG=PROD;AF=0.007366;NSAMP=124;MSQ=23.13;AN=16834;AC=124;NS=8438;AC_Hom=0;AC_Het=124;AC_Hemi=0;MAF=0.00734771;HWE=1;NFAM=121
18	56155473	145114_1	N	N[18:56155721[	710.74	LOW	SVTYPE=BND;POS=56155473;STRANDS=+-:76;CIPOS=-6,5;CIEND=-10,5;CIPOS95=0,0;CIEND95=0,0;MATEID=145114_2;EVENT=145114;SU=76;PE=0;SR=76;ALG=PROD;AF=0.001544;NSAMP=26;MSQ=26.53;AN=16834;AC=26;NS=8438;AC_Hom=0;AC_Het=26;AC_Hemi=0;MAF=0.00154065;HWE=1;NFAM=26
18	56155721	145114_2	N	]18:56155473]N	710.74	LOW	SVTYPE=BND;POS=56155473;STRANDS=+-:76;CIPOS=-10,5;CIEND=-6,5;CIPOS95=0,0;CIEND95=0,0;MATEID=145114_1;EVENT=145114;SECONDARY;SU=76;PE=0;SR=76;ALG=PROD;AF=0.001544;NSAMP=26;MSQ=26.53;AN=16834;AC=26;NS=8438;AC_Hom=0;AC_Het=26;AC_Hemi=0;MAF=0.00154065;HWE=1;NFAM=26
18	56177702	3764_2	N	[1:50085235[N	20.76	LOW	SVTYPE=BND;POS=56177702;STRANDS=--:5;IMPRECISE;CIPOS=-426,10;CIEND=-276,10;CIPOS95=-171,1;CIEND95=-141,1;MATEID=3764_1;EVENT=3764;SECONDARY;SU=5;PE=5;SR=0;ALG=PROD;AF=5.94e-05;NSAMP=1;MSQ=20.76;AN=16834;AC=1;NS=8438;AC_Hom=0;AC_Het=1;AC_Hemi=0;MAF=5.92557e-05;HWE=1;NFAM=1
18	56180051	18214_2	N	[12:57585705[N	325.51	LOW	SVTYPE=BND;POS=56180051;STRANDS=--:4;CIPOS=-9,8;CIEND=-9,8;CIPOS95=0,0;CIEND95=0,0;MATEID=18214_1;EVENT=18214;SECONDARY;SU=4;PE=0;SR=4;ALG=PROD;AF=0.0004752;NSAMP=8;MSQ=40.6;AN=16834;AC=8;NS=8438;AC_Hom=0;AC_Het=8;AC_Hemi=0;MAF=0.000474046;HWE=1;NFAM=8
18	56180081	48734_2	N	]4:53065789]N	177.96	LOW	SVTYPE=BND;POS=56180081;STRANDS=+-:15;IMPRECISE;CIPOS=-366,23;CIEND=-25,362;CIPOS95=-121,23;CIEND95=-25,121;MATEID=48734_1;EVENT=48734;SECONDARY;SU=15;PE=15;SR=0;ALG=PROD;AF=0.0005346;NSAMP=9;MSQ=17.95;AN=16834;AC=9;NS=8438;AC_Hom=0;AC_Het=9;AC_Hemi=0;MAF=0.000533302;HWE=1;NFAM=9
18	56180135	66841_2	N	[7:42872066[N	11673.6	LOW	SVTYPE=BND;POS=56180135;STRANDS=--:41;CIPOS=-5,4;CIEND=-5,4;CIPOS95=0,0;CIEND95=0,0;MATEID=66841_1;EVENT=66841;SECONDARY;SU=41;PE=0;SR=41;ALG=PROD;AF=0.02115;NSAMP=345;MSQ=33.2;AN=16834;AC=356;NS=8438;AC_Hom=22;AC_Het=334;AC_Hemi=0;MAF=0.021095;HWE=0.00130013;NFAM=317
18	56180170	41049_2	N	]3:10407520]N	15297.9	LOW	SVTYPE=BND;POS=56180170;STRANDS=+-:10;IMPRECISE;CIPOS=-311,24;CIEND=-30,298;CIPOS95=-173,24;CIEND95=-30,137;MATEID=41049_1;EVENT=41049;SECONDARY;SU=10;PE=10;SR=0;ALG=PROD;AF=0.02816;NSAMP=474;MSQ=31.37;AN=16834;AC=474;NS=8438;AC_Hom=0;AC_Het=474;AC_Hemi=0;MAF=0.0280872;HWE=0.00207075;NFAM=456
18	56180196	145115_1	N	N[18:56180312[	5.59	LOW	SVTYPE=BND;POS=56180196;STRANDS=+-:4;IMPRECISE;CIPOS=-9,8;CIEND=-8,10;CIPOS95=0,0;CIEND95=0,1;MATEID=145115_2;EVENT=145115;SU=4;PE=0;SR=4;ALG=PROD;AF=5.94e-05;NSAMP=1;MSQ=4.64;RETAINED;AN=16834;AC=1;NS=8438;AC_Hom=0;AC_Het=1;AC_Hemi=0;MAF=5.92557e-05;HWE=1;NFAM=1
18	56180207	61387_2	N	N]6:39813146]	273179	LOW	SVTYPE=BND;POS=56180207;STRANDS=++:12;IMPRECISE;CIPOS=-28,530;CIEND=-30,525;CIPOS95=-28,138;CIEND95=-30,115;MATEID=61387_1;EVENT=61387;SECONDARY;SU=12;PE=12;SR=0;ALG=PROD;AF=0.34;NSAMP=5723;MSQ=47.38;AN=16834;AC=5723;NS=8438;AC_Hom=0;AC_Het=5738;AC_Hemi=0;MAF=0.340009;HWE=0;NFAM=4953
18	56180229	145117_1	N	N[18:68132425[	161929	LOW	SVTYPE=BND;POS=56180229;STRANDS=+-:28;CIPOS=-4,10;CIEND=-10,10;CIPOS95=0,0;CIEND95=0,0;MATEID=145117_2;EVENT=145117;SU=28;PE=23;SR=5;ALG=PROD;AF=0.2068;NSAMP=3481;MSQ=46.06;AN=16834;AC=3481;NS=8438;AC_Hom=0;AC_Het=3489;AC_Hemi=0;MAF=0.206743;HWE=0;NFAM=3092
18	56180312	145115_2	N	]18:56180196]N	5.59	LOW	SVTYPE=BND;POS=56180196;STRANDS=+-:4;IMPRECISE;CIPOS=-8,10;CIEND=-9,8;CIPOS95=0,1;CIEND95=0,0;MATEID=145115_1;EVENT=145115;SECONDARY;SU=4;PE=0;SR=4;ALG=PROD;AF=5.94e-05;NSAMP=1;MSQ=4.64;RETAINED;AN=16834;AC=1;NS=8438;AC_Hom=0;AC_Het=1;AC_Hemi=0;MAF=5.92557e-05;HWE=1;NFAM=1
18	56198858	145118_1	N	N[18:56198933[	381.46	PASS	SVTYPE=BND;POS=56198858;STRANDS=+-:12;CIPOS=-10,10;CIEND=-10,10;CIPOS95=0,0;CIEND95=0,0;MATEID=145118_2;EVENT=145118;SU=12;PE=0;SR=12;ALG=PROD;AF=5.94e-05;NSAMP=1;MSQ=380.87;AN=16834;AC=1;NS=8438;AC_Hom=0;AC_Het=1;AC_Hemi=0;MAF=5.92557e-05;HWE=1;NFAM=1
18	56198933	145118_2	N	]18:56198858]N	381.46	PASS	SVTYPE=BND;POS=56198858;STRANDS=+-:12;CIPOS=-10,10;CIEND=-10,10;CIPOS95=0,0;CIEND95=0,0;MATEID=145118_1;EVENT=145118;SECONDARY;SU=12;PE=0;SR=12;ALG=PROD;AF=5.94e-05;NSAMP=1;MSQ=380.87;AN=16834;AC=1;NS=8438;AC_Hom=0;AC_Het=1;AC_Hemi=0;MAF=5.92557e-05;HWE=1;NFAM=1
18	56217546	145120_1	N	N[18:56217682[	60919.9	LOW	SVTYPE=BND;POS=56217546;STRANDS=+-:50;CIPOS=-29,28;CIEND=-26,28;CIPOS95=0,0;CIEND95=0,0;MATEID=145120_2;EVENT=145120;SU=50;PE=0;SR=50;ALG=PROD;AF=0.1081;NSAMP=1819;MSQ=32.81;RETAINED;AN=16834;AC=1819;NS=8438;AC_Hom=0;AC_Het=1825;AC_Hemi=0;MAF=0.108142;HWE=0;NFAM=1705
18	56217591	267309_1	N	]18:56217783]N	1.66049e+06	LOW	SVTYPE=BND;POS=56217591;STRANDS=-+:8112;IMPRECISE;CIPOS=-754,50;CIEND=-89,726;CIPOS95=-214,50;CIEND95=-89,185;MATEID=267309_2;EVENT=267309;SU=8112;PE=6340;SR=1772;ALG=SUM;AF=0.5217;NSAMP=8412;MSQ=196.81;RETAINED;AN=16834;AC=8782;NS=8438;AC_Hom=740;AC_Het=8063;AC_Hemi=0;MAF=0.478372;HWE=0;NFAM=7391
18	56217682	145120_2	N	]18:56217546]N	60919.9	LOW	SVTYPE=BND;POS=56217546;STRANDS=+-:50;CIPOS=-26,28;CIEND=-29,28;CIPOS95=0,0;CIEND95=0,0;MATEID=145120_1;EVENT=145120;SECONDARY;SU=50;PE=0;SR=50;ALG=PROD;AF=0.1081;NSAMP=1819;MSQ=32.81;RETAINED;AN=16834;AC=1819;NS=8438;AC_Hom=0;AC_Het=1825;AC_Hemi=0;MAF=0.108142;HWE=0;NFAM=1705
18	56217783	267309_2	N	N[18:56217591[	1.66049e+06	LOW	SVTYPE=BND;POS=56217591;STRANDS=-+:8112;IMPRECISE;CIPOS=-89,726;CIEND=-754,50;CIPOS95=-89,185;CIEND95=-214,50;MATEID=267309_1;EVENT=267309;SECONDARY;SU=8112;PE=6340;SR=1772;ALG=SUM;AF=0.5217;NSAMP=8412;MSQ=196.81;RETAINED;AN=16834;AC=8782;NS=8438;AC_Hom=740;AC_Het=8063;AC_Hemi=0;MAF=0.478372;HWE=0;NFAM=7391
18	56231628	145121	N	<DEL>	461.51	PASS	SVTYPE=DEL;POS=56231628;SVLEN=-1632;END=56233260;STRANDS=+-:19;IMPRECISE;CIPOS=-10,176;CIEND=-119,10;CIPOS95=-2,33;CIEND95=-49,2;SU=19;PE=19;SR=0;ALG=PROD;AF=5.94e-05;NSAMP=1;MSQ=461.51;AN=16834;AC=1;NS=8438;AC_Hom=0;AC_Het=1;AC_Hemi=0;MAF=5.92557e-05;HWE=1;NFAM=1
18	56237079	145122	N	<DEL:ME:SINE|Alu|AluSc8>	103.67	PASS	SVTYPE=MEI;POS=56237079;SVLEN=-307;END=56237386;STRANDS=+-:10;CIPOS=-26,25;CIEND=-26,25;CIPOS95=0,0;CIEND95=0,0;SU=10;PE=0;SR=10;ALG=PROD;AF=0.0003564;NSAMP=6;MSQ=16.27;AN=16834;AC=6;NS=8438;AC_Hom=0;AC_Het=6;AC_Hemi=0;MAF=0.000355534;HWE=1;NFAM=6
18	56240419	41050_2	N	N[3:156928923[	229.07	LOW	SVTYPE=BND;POS=56240419;STRANDS=-+:8;IMPRECISE;CIPOS=-26,69;CIEND=-523,26;CIPOS95=-26,32;CIEND95=-146,26;MATEID=41050_1;EVENT=41050;SECONDARY;SU=8;PE=8;SR=0;ALG=PROD;AF=0.000594;NSAMP=10;MSQ=20.22;AN=16834;AC=10;NS=8438;AC_Hom=0;AC_Het=10;AC_Hemi=0;MAF=0.000592557;HWE=1;NFAM=10
18	56240423	25784_1	N	N[X:41366356[	56.9	LOW	SVTYPE=BND;POS=56240423;STRANDS=+-:4;IMPRECISE;CIPOS=-10,330;CIEND=-466,7;CIPOS95=-2,106;CIEND95=-177,1;MATEID=25784_2;EVENT=25784;SU=4;PE=4;SR=0;ALG=PROD;AF=0.0002376;NSAMP=4;MSQ=13.87;AN=16834;AC=4;NS=8438;AC_Hom=0;AC_Het=4;AC_Hemi=0;MAF=0.000237023;HWE=1;NFAM=4
18	56240464	55536_2	N	N[5:149263807[	85.94	LOW	SVTYPE=BND;POS=56240464;STRANDS=-+:5;IMPRECISE;CIPOS=-10,378;CIEND=-368,10;CIPOS95=-2,113;CIEND95=-163,1;MATEID=55536_1;EVENT=55536;SECONDARY;SU=5;PE=5;SR=0;ALG=PROD;AF=0.0001188;NSAMP=2;MSQ=41.83;AN=16834;AC=2;NS=8438;AC_Hom=0;AC_Het=2;AC_Hemi=0;MAF=0.000118511;HWE=1;NFAM=2
18	56240493	25873_1	N	]X:41366455]N	14.56	LOW	SVTYPE=BND;POS=56240493;STRANDS=-+:8;IMPRECISE;CIPOS=-185,30;CIEND=-29,443;CIPOS95=-59,30;CIEND95=-29,137;MATEID=25873_2;EVENT=25873;SU=8;PE=8;SR=0;ALG=PROD;AF=5.94e-05;NSAMP=1;MSQ=4.6;AN=16834;AC=1;NS=8438;AC_Hom=0;AC_Het=1;AC_Hemi=0;MAF=5.92557e-05;HWE=1;NFAM=1
18	56257252	267315	N	<DUP>	63.42	PASS	SVTYPE=DUP;POS=56257252;SVLEN=3768;END=56261020;STRANDS=-+:8;IMPRECISE;CIPOS=-140,10;CIEND=-10,252;CIPOS95=-48,3;CIEND95=-2,56;SU=8;PE=8;SR=0;ALG=PROD;AF=5.94e-05;NSAMP=1;MSQ=62.9;AN=16834;AC=1;NS=8438;AC_Hom=0;AC_Het=1;AC_Hemi=0;MAF=5.92557e-05;HWE=1;NFAM=1
18	56286550	41052_2	N	N[3:105828857[	7397.41	LOW	SVTYPE=BND;POS=56286550;STRANDS=-+:479;CIPOS=-7,40;CIEND=-29,7;CIPOS95=0,0;CIEND95=0,0;MATEID=41052_1;EVENT=41052;SECONDARY;SU=479;PE=468;SR=11;ALG=PROD;AF=0.007247;NSAMP=122;MSQ=60.34;AN=16834;AC=122;NS=8438;AC_Hom=0;AC_Het=122;AC_Hemi=0;MAF=0.0072292;HWE=1;NFAM=122
18	56290352	145123_1	N	N[18:56290455[	137.77	LOW	SVTYPE=BND;POS=56290352;STRANDS=+-:8;CIPOS=-10,10;CIEND=-2,5;CIPOS95=0,0;CIEND95=0,0;MATEID=145123_2;EVENT=145123;SU=8;PE=0;SR=8;ALG=PROD;AF=5.94e-05;NSAMP=1;MSQ=137.76;AN=16834;AC=1;NS=8438;AC_Hom=0;AC_Het=1;AC_Hemi=0;MAF=5.92557e-05;HWE=1;NFAM=1
18	56290455	145123_2	N	]18:56290352]N	137.77	LOW	SVTYPE=BND;POS=56290352;STRANDS=+-:8;CIPOS=-2,5;CIEND=-10,10;CIPOS95=0,0;CIEND95=0,0;MATEID=145123_1;EVENT=145123;SECONDARY;SU=8;PE=0;SR=8;ALG=PROD;AF=5.94e-05;NSAMP=1;MSQ=137.76;AN=16834;AC=1;NS=8438;AC_Hom=0;AC_Het=1;AC_Hemi=0;MAF=5.92557e-05;HWE=1;NFAM=1
18	56294115	145124	N	<DEL>	208.12	PASS	SVTYPE=DEL;POS=56294115;SVLEN=-217;END=56294332;STRANDS=+-:4;CIPOS=-9,8;CIEND=-9,8;CIPOS95=0,0;CIEND95=0,0;SU=4;PE=0;SR=4;ALG=PROD;AF=5.94e-05;NSAMP=1;MSQ=200.63;AN=16834;AC=1;NS=8438;AC_Hom=0;AC_Het=1;AC_Hemi=0;MAF=5.92557e-05;HWE=1;NFAM=1
18	56308499	267316_1	N	]18:56313652]N	128.66	LOW	SVTYPE=BND;POS=56308499;STRANDS=-+:12;IMPRECISE;CIPOS=-172,10;CIEND=-10,148;CIPOS95=-71,2;CIEND95=-3,31;MATEID=267316_2;EVENT=267316;SU=12;PE=12;SR=0;ALG=PROD;AF=5.94e-05;NSAMP=1;MSQ=128.31;AN=16834;AC=1;NS=8438;AC_Hom=0;AC_Het=1;AC_Hemi=0;MAF=5.92557e-05;HWE=1;NFAM=1
18	56308699	145125_1	N	N[18:56313846[	173.64	LOW	SVTYPE=BND;POS=56308699;STRANDS=+-:9;IMPRECISE;CIPOS=-10,276;CIEND=-146,10;CIPOS95=-1,97;CIEND95=-70,2;MATEID=145125_2;EVENT=145125;SU=9;PE=9;SR=0;ALG=PROD;AF=5.94e-05;NSAMP=1;MSQ=173.64;AN=16834;AC=1;NS=8438;AC_Hom=0;AC_Het=1;AC_Hemi=0;MAF=5.92557e-05;HWE=1;NFAM=1
18	56311579	22590_2	N	[15:83373427[N	27763.4	LOW	SVTYPE=BND;POS=56311579;STRANDS=--:32;IMPRECISE;CIPOS=-306,30;CIEND=-322,38;CIPOS95=-78,30;CIEND95=-74,38;MATEID=22590_1;EVENT=22590;SECONDARY;SU=32;PE=32;SR=0;ALG=PROD;AF=0.0502;NSAMP=845;MSQ=32.2;AN=16834;AC=845;NS=8438;AC_Hom=0;AC_Het=846;AC_Hemi=0;MAF=0.0501304;HWE=3.13843e-10;NFAM=798
18	56313652	267316_2	N	N[18:56308499[	128.66	LOW	SVTYPE=BND;POS=56308499;STRANDS=-+:12;IMPRECISE;CIPOS=-10,148;CIEND=-172,10;CIPOS95=-3,31;CIEND95=-71,2;MATEID=267316_1;EVENT=267316;SECONDARY;SU=12;PE=12;SR=0;ALG=PROD;AF=5.94e-05;NSAMP=1;MSQ=128.31;AN=16834;AC=1;NS=8438;AC_Hom=0;AC_Het=1;AC_Hemi=0;MAF=5.92557e-05;HWE=1;NFAM=1
18	56313846	145125_2	N	]18:56308699]N	173.64	LOW	SVTYPE=BND;POS=56308699;STRANDS=+-:9;IMPRECISE;CIPOS=-146,10;CIEND=-10,276;CIPOS95=-70,2;CIEND95=-1,97;MATEID=145125_1;EVENT=145125;SECONDARY;SU=9;PE=9;SR=0;ALG=PROD;AF=5.94e-05;NSAMP=1;MSQ=173.64;AN=16834;AC=1;NS=8438;AC_Hom=0;AC_Het=1;AC_Hemi=0;MAF=5.92557e-05;HWE=1;NFAM=1
18	56344429	145126_1	N	N[18:56344716[	346.01	LOW	SVTYPE=BND;POS=56344429;STRANDS=+-:7;CIPOS=-7,5;CIEND=-6,5;CIPOS95=0,0;CIEND95=0,0;MATEID=145126_2;EVENT=145126;SU=7;PE=1;SR=6;ALG=PROD;AF=0.0001188;NSAMP=2;MSQ=172.71;AN=16834;AC=2;NS=8438;AC_Hom=0;AC_Het=2;AC_Hemi=0;MAF=0.000118511;HWE=1;NFAM=2
18	56344716	145126_2	N	]18:56344429]N	346.01	LOW	SVTYPE=BND;POS=56344429;STRANDS=+-:7;CIPOS=-6,5;CIEND=-7,5;CIPOS95=0,0;CIEND95=0,0;MATEID=145126_1;EVENT=145126;SECONDARY;SU=7;PE=1;SR=6;ALG=PROD;AF=0.0001188;NSAMP=2;MSQ=172.71;AN=16834;AC=2;NS=8438;AC_Hom=0;AC_Het=2;AC_Hemi=0;MAF=0.000118511;HWE=1;NFAM=2
18	56359177	25731_1	N	[22:49733280[N	86.79	LOW	SVTYPE=BND;POS=56359177;STRANDS=--:6;CIPOS=-6,5;CIEND=-6,5;CIPOS95=0,0;CIEND95=0,0;MATEID=25731_2;EVENT=25731;SU=6;PE=0;SR=6;ALG=PROD;AF=5.94e-05;NSAMP=1;MSQ=86.79;AN=16834;AC=1;NS=8438;AC_Hom=0;AC_Het=1;AC_Hemi=0;MAF=5.92557e-05;HWE=1;NFAM=1
18	56371976	145127_1	N	N[18:56372257[	444.47	LOW	SVTYPE=BND;POS=56371976;STRANDS=+-:30;CIPOS=-46,45;CIEND=-46,45;CIPOS95=0,0;CIEND95=0,0;MATEID=145127_2;EVENT=145127;SU=30;PE=0;SR=30;ALG=PROD;AF=0.001247;NSAMP=21;MSQ=19.91;AN=16834;AC=21;NS=8438;AC_Hom=0;AC_Het=21;AC_Hemi=0;MAF=0.00124437;HWE=1;NFAM=21
18	56372257	145127_2	N	]18:56371976]N	444.47	LOW	SVTYPE=BND;POS=56371976;STRANDS=+-:30;CIPOS=-46,45;CIEND=-46,45;CIPOS95=0,0;CIEND95=0,0;MATEID=145127_1;EVENT=145127;SECONDARY;SU=30;PE=0;SR=30;ALG=PROD;AF=0.001247;NSAMP=21;MSQ=19.91;AN=16834;AC=21;NS=8438;AC_Hom=0;AC_Het=21;AC_Hemi=0;MAF=0.00124437;HWE=1;NFAM=21
18	56374523	145128	N	<DEL>	692.27	PASS	SVTYPE=DEL;POS=56374523;SVLEN=-944;END=56375467;STRANDS=+-:29;CIPOS=-26,30;CIEND=-26,24;CIPOS95=0,0;CIEND95=0,0;SU=29;PE=19;SR=10;ALG=PROD;AF=0.0001188;NSAMP=2;MSQ=346.13;AN=16834;AC=2;NS=8438;AC_Hom=0;AC_Het=2;AC_Hemi=0;MAF=0.000118511;HWE=1;NFAM=2
18	56383116	267317	N	<DUP>	345.23	PASS	SVTYPE=DUP;POS=56383116;SVLEN=110874;END=56493990;STRANDS=-+:39;CIPOS=-30,29;CIEND=-24,23;CIPOS95=0,0;CIEND95=0,0;SU=39;PE=16;SR=23;ALG=PROD;AF=0.0001188;NSAMP=2;MSQ=172.31;AN=16834;AC=2;NS=8438;AC_Hom=0;AC_Het=2;AC_Hemi=0;MAF=0.000118511;HWE=1;NFAM=2
18	56399989	18215_2	N	N[12:75685364[	11006.2	LOW	SVTYPE=BND;POS=56399989;STRANDS=-+:34;CIPOS=-9,8;CIEND=-6,8;CIPOS95=0,0;CIEND95=0,0;MATEID=18215_1;EVENT=18215;SECONDARY;SU=34;PE=0;SR=34;ALG=PROD;AF=0.02216;NSAMP=373;MSQ=28.7;AN=16834;AC=373;NS=8438;AC_Hom=0;AC_Het=374;AC_Hemi=0;MAF=0.0221616;HWE=0.0373532;NFAM=365
18	56399995	41053_2	N	]3:84102802]N	90.88	LOW	SVTYPE=BND;POS=56399995;STRANDS=+-:25;CIPOS=-49,48;CIEND=-49,48;CIPOS95=0,0;CIEND95=0,0;MATEID=41053_1;EVENT=41053;SECONDARY;SU=25;PE=0;SR=25;ALG=PROD;AF=0.000297;NSAMP=5;MSQ=16.59;AN=16834;AC=5;NS=8438;AC_Hom=0;AC_Het=5;AC_Hemi=0;MAF=0.000296279;HWE=1;NFAM=5
18	56442287	267318_1	N	]18:56442609]N	2233.11	LOW	SVTYPE=BND;POS=56442287;STRANDS=-+:12;IMPRECISE;CIPOS=-273,30;CIEND=-30,412;CIPOS95=-85,30;CIEND95=-30,87;MATEID=267318_2;EVENT=267318;SU=12;PE=12;SR=0;ALG=PROD;AF=0.006178;NSAMP=104;MSQ=19.01;AN=16834;AC=104;NS=8438;AC_Hom=0;AC_Het=104;AC_Hemi=0;MAF=0.0061626;HWE=1;NFAM=104
18	56442609	267318_2	N	N[18:56442287[	2233.11	LOW	SVTYPE=BND;POS=56442287;STRANDS=-+:12;IMPRECISE;CIPOS=-30,412;CIEND=-273,30;CIPOS95=-30,87;CIEND95=-85,30;MATEID=267318_1;EVENT=267318;SECONDARY;SU=12;PE=12;SR=0;ALG=PROD;AF=0.006178;NSAMP=104;MSQ=19.01;AN=16834;AC=104;NS=8438;AC_Hom=0;AC_Het=104;AC_Hemi=0;MAF=0.0061626;HWE=1;NFAM=104
18	56453513	145129_1	N	N[18:56453852[	5.04	LOW	SVTYPE=BND;POS=56453513;STRANDS=+-:4;IMPRECISE;CIPOS=-9,8;CIEND=-8,6;CIPOS95=0,0;CIEND95=-1,0;MATEID=145129_2;EVENT=145129;SU=4;PE=0;SR=4;ALG=PROD;AF=5.94e-05;NSAMP=1;MSQ=4.64;AN=16834;AC=1;NS=8438;AC_Hom=0;AC_Het=1;AC_Hemi=0;MAF=5.92557e-05;HWE=1;NFAM=1
18	56453852	145129_2	N	]18:56453513]N	5.04	LOW	SVTYPE=BND;POS=56453513;STRANDS=+-:4;IMPRECISE;CIPOS=-8,6;CIEND=-9,8;CIPOS95=-1,0;CIEND95=0,0;MATEID=145129_1;EVENT=145129;SECONDARY;SU=4;PE=0;SR=4;ALG=PROD;AF=5.94e-05;NSAMP=1;MSQ=4.64;AN=16834;AC=1;NS=8438;AC_Hom=0;AC_Het=1;AC_Hemi=0;MAF=5.92557e-05;HWE=1;NFAM=1
18	56464781	48735_2	N	[4:159029521[N	14.98	LOW	SVTYPE=BND;POS=56464781;STRANDS=--:4;IMPRECISE;CIPOS=-469,10;CIEND=-230,10;CIPOS95=-166,1;CIEND95=-107,2;MATEID=48735_1;EVENT=48735;SECONDARY;SU=4;PE=4;SR=0;ALG=PROD;AF=5.94e-05;NSAMP=1;MSQ=14.98;AN=16834;AC=1;NS=8438;AC_Hom=0;AC_Het=1;AC_Hemi=0;MAF=5.92557e-05;HWE=1;NFAM=1
18	56464939	48736_2	N	N]4:159029362]	275.77	LOW	SVTYPE=BND;POS=56464939;STRANDS=++:9;IMPRECISE;CIPOS=-30,466;CIEND=-30,387;CIPOS95=-30,129;CIEND95=-30,57;MATEID=48736_1;EVENT=48736;SECONDARY;SU=9;PE=9;SR=0;ALG=PROD;AF=0.0006534;NSAMP=11;MSQ=23.82;AN=16834;AC=11;NS=8438;AC_Hom=0;AC_Het=11;AC_Hemi=0;MAF=0.000651813;HWE=1;NFAM=11
18	56465678	145130	N	<DEL>	320.55	PASS	SVTYPE=DEL;POS=56465678;SVLEN=-1907;END=56467585;STRANDS=+-:14;IMPRECISE;CIPOS=-10,233;CIEND=-122,10;CIPOS95=0,61;CIEND95=-43,2;SU=14;PE=14;SR=0;ALG=PROD;AF=5.94e-05;NSAMP=1;MSQ=320.55;AN=16834;AC=1;NS=8438;AC_Hom=0;AC_Het=1;AC_Hemi=0;MAF=5.92557e-05;HWE=1;NFAM=1
18	56467883	24509_2	N	N[17:31519453[	74.83	LOW	SVTYPE=BND;POS=56467883;STRANDS=-+:5;CIPOS=-10,10;CIEND=-10,10;CIPOS95=0,0;CIEND95=0,0;MATEID=24509_1;EVENT=24509;SECONDARY;SU=5;PE=0;SR=5;ALG=PROD;AF=5.94e-05;NSAMP=1;MSQ=74.83;AN=16834;AC=1;NS=8438;AC_Hom=0;AC_Het=1;AC_Hemi=0;MAF=5.92557e-05;HWE=1;NFAM=1
18	56471378	145131_1	N	N[18:56491506[	7450.85	LOW	SVTYPE=BND;POS=56471378;STRANDS=+-:14;IMPRECISE;CIPOS=-8,248;CIEND=-142,10;CIPOS95=-2,67;CIEND95=-40,1;MATEID=145131_2;EVENT=145131;SU=14;PE=14;SR=0;ALG=PROD;AF=0.01847;NSAMP=311;MSQ=22.89;AN=16834;AC=311;NS=8438;AC_Hom=0;AC_Het=311;AC_Hemi=0;MAF=0.0184285;HWE=0.121004;NFAM=287
18	56475653	145132_1	N	N[18:56476470[	15809.1	PASS	SVTYPE=BND;POS=56475653;STRANDS=+-:642;CIPOS=-2,2;CIEND=-3,1;CIPOS95=0,0;CIEND95=0,0;MATEID=145132_2;EVENT=145132;SU=642;PE=412;SR=230;ALG=PROD;AF=0.003386;NSAMP=56;MSQ=282.31;AN=16834;AC=57;NS=8438;AC_Hom=2;AC_Het=55;AC_Hemi=0;MAF=0.00337758;HWE=0.0905271;NFAM=56
18	56476470	145132_2	N	]18:56475653]N	15809.1	PASS	SVTYPE=BND;POS=56475653;STRANDS=+-:642;CIPOS=-3,1;CIEND=-2,2;CIPOS95=0,0;CIEND95=0,0;MATEID=145132_1;EVENT=145132;SECONDARY;SU=642;PE=412;SR=230;ALG=PROD;AF=0.003386;NSAMP=56;MSQ=282.31;AN=16834;AC=57;NS=8438;AC_Hom=2;AC_Het=55;AC_Hemi=0;MAF=0.00337758;HWE=0.0905271;NFAM=56
18	56487814	15871_2	N	N]11:17215447]	257.66	LOW	SVTYPE=BND;POS=56487814;STRANDS=++:4;CIPOS=-9,8;CIEND=-9,8;CIPOS95=0,0;CIEND95=0,0;MATEID=15871_1;EVENT=15871;SECONDARY;SU=4;PE=0;SR=4;ALG=PROD;AF=0.0008317;NSAMP=14;MSQ=17.37;AN=16834;AC=14;NS=8438;AC_Hom=0;AC_Het=14;AC_Hemi=0;MAF=0.00082958;HWE=1;NFAM=14
18	56491506	145131_2	N	]18:56471378]N	7450.85	LOW	SVTYPE=BND;POS=56471378;STRANDS=+-:14;IMPRECISE;CIPOS=-142,10;CIEND=-8,248;CIPOS95=-40,1;CIEND95=-2,67;MATEID=145131_1;EVENT=145131;SECONDARY;SU=14;PE=14;SR=0;ALG=PROD;AF=0.01847;NSAMP=311;MSQ=22.89;AN=16834;AC=311;NS=8438;AC_Hom=0;AC_Het=311;AC_Hemi=0;MAF=0.0184285;HWE=0.121004;NFAM=287
18	56530758	145134_1	N	N[18:56530940[	122839	LOW	SVTYPE=BND;POS=56530758;STRANDS=+-:4;IMPRECISE;CIPOS=-8,5;CIEND=-9,8;CIPOS95=-4,2;CIEND95=0,0;MATEID=145134_2;EVENT=145134;SU=4;PE=0;SR=4;ALG=PROD;AF=0.2165;NSAMP=3641;MSQ=33.19;RETAINED;AN=16820;AC=3641;NS=8431;AC_Hom=0;AC_Het=3650;AC_Hemi=0;MAF=0.216463;HWE=0;NFAM=3516
18	56530764	25436_1	N	[19:2308153[N	28100.7	LOW	SVTYPE=BND;POS=56530764;STRANDS=--:142;CIPOS=-5,3;CIEND=-3,5;CIPOS95=0,0;CIEND95=0,0;MATEID=25436_2;EVENT=25436;SU=142;PE=15;SR=127;ALG=PROD;AF=0.02498;NSAMP=406;MSQ=67.77;AN=16494;AC=412;NS=8268;AC_Hom=12;AC_Het=402;AC_Hemi=0;MAF=0.0250363;HWE=0.649347;NFAM=402
18	56530940	145134_2	N	]18:56530758]N	122839	LOW	SVTYPE=BND;POS=56530758;STRANDS=+-:4;IMPRECISE;CIPOS=-9,8;CIEND=-8,5;CIPOS95=0,0;CIEND95=-4,2;MATEID=145134_1;EVENT=145134;SECONDARY;SU=4;PE=0;SR=4;ALG=PROD;AF=0.2165;NSAMP=3641;MSQ=33.19;RETAINED;AN=16820;AC=3641;NS=8431;AC_Hom=0;AC_Het=3650;AC_Hemi=0;MAF=0.216463;HWE=0;NFAM=3516
18	56548007	25671_1	N	[21:33289999[N	67753.4	LOW	SVTYPE=BND;POS=56548007;STRANDS=--:61;CIPOS=-9,8;CIEND=-9,8;CIPOS95=0,0;CIEND95=0,0;MATEID=25671_2;EVENT=25671;SU=61;PE=0;SR=61;ALG=PROD;AF=0.08679;NSAMP=1460;MSQ=45.98;AN=16834;AC=1461;NS=8438;AC_Hom=2;AC_Het=1460;AC_Hemi=0;MAF=0.0866319;HWE=1.14927e-28;NFAM=1319
18	56555961	48737_2	N	[4:144660910[N	105256	LOW	SVTYPE=BND;POS=56555961;STRANDS=--:2914;CIPOS=0,0;CIEND=0,0;CIPOS95=0,0;CIEND95=0,0;MATEID=48737_1;EVENT=48737;SECONDARY;SU=2914;PE=1832;SR=1082;ALG=PROD;AF=0.1261;NSAMP=2028;MSQ=51.53;AN=16828;AC=2122;NS=8435;AC_Hom=188;AC_Het=1939;AC_Hemi=0;MAF=0.126082;HWE=4.85805e-05;NFAM=1875
18	56555973	145135_1	N	N[18:56556129[	9627.77	LOW	SVTYPE=BND;POS=56555973;STRANDS=+-:9;IMPRECISE;CIPOS=-29,28;CIEND=-30,7;CIPOS95=0,0;CIEND95=-21,7;MATEID=145135_2;EVENT=145135;SU=9;PE=1;SR=8;ALG=PROD;AF=0.02065;NSAMP=234;MSQ=26.77;AN=14334;AC=296;NS=7186;AC_Hom=126;AC_Het=172;AC_Hemi=0;MAF=0.0207348;HWE=0;NFAM=231
18	56556061	15872_2	N	[11:57821088[N	1971.46	LOW	SVTYPE=BND;POS=56556061;STRANDS=--:4;CIPOS=-9,8;CIEND=-9,8;CIPOS95=0,0;CIEND95=0,0;MATEID=15872_1;EVENT=15872;SECONDARY;SU=4;PE=0;SR=4;ALG=PROD;AF=0.00594;NSAMP=89;MSQ=20.84;AN=16834;AC=100;NS=8438;AC_Hom=22;AC_Het=79;AC_Hemi=0;MAF=0.00598483;HWE=3.46981e-15;NFAM=85
18	56556129	145135_2	N	]18:56555973]N	9627.77	LOW	SVTYPE=BND;POS=56555973;STRANDS=+-:9;IMPRECISE;CIPOS=-30,7;CIEND=-29,28;CIPOS95=-21,7;CIEND95=0,0;MATEID=145135_1;EVENT=145135;SECONDARY;SU=9;PE=1;SR=8;ALG=PROD;AF=0.02065;NSAMP=234;MSQ=26.77;AN=14334;AC=296;NS=7186;AC_Hom=126;AC_Het=172;AC_Hemi=0;MAF=0.0207348;HWE=0;NFAM=231
18	56586134	13263_2	N	]10:79491010]N	189.17	LOW	SVTYPE=BND;POS=56586134;STRANDS=+-:13;IMPRECISE;CIPOS=-213,30;CIEND=-30,320;CIPOS95=-76,30;CIEND95=-30,47;MATEID=13263_1;EVENT=13263;SECONDARY;SU=13;PE=13;SR=0;ALG=PROD;AF=0.0001188;NSAMP=2;MSQ=94.34;AN=16834;AC=2;NS=8438;AC_Hom=0;AC_Het=2;AC_Hemi=0;MAF=0.000118511;HWE=1;NFAM=2
18	56586440	13264_2	N	N[10:79491135[	383.36	LOW	SVTYPE=BND;POS=56586440;STRANDS=-+:25;IMPRECISE;CIPOS=-30,276;CIEND=-159,50;CIPOS95=-30,40;CIEND95=-25,25;MATEID=13264_1;EVENT=13264;SECONDARY;SU=25;PE=25;SR=0;ALG=PROD;AF=0.0001782;NSAMP=3;MSQ=127.79;AN=16834;AC=3;NS=8438;AC_Hom=0;AC_Het=3;AC_Hemi=0;MAF=0.000177767;HWE=1;NFAM=3
18	56602316	25456_1	N	[19:56224233[N	1024	LOW	SVTYPE=BND;POS=56602316;STRANDS=--:4;CIPOS=-9,8;CIEND=-9,8;CIPOS95=0,0;CIEND95=0,0;MATEID=25456_2;EVENT=25456;SU=4;PE=0;SR=4;ALG=PROD;AF=0.004039;NSAMP=68;MSQ=12.38;AN=16834;AC=68;NS=8438;AC_Hom=0;AC_Het=69;AC_Hemi=0;MAF=0.00408865;HWE=1;NFAM=68
18	56602326	145136_1	N	N[18:56602467[	735.52	LOW	SVTYPE=BND;POS=56602326;STRANDS=+-:4;IMPRECISE;CIPOS=-9,8;CIEND=0,9;CIPOS95=0,0;CIEND95=0,9;MATEID=145136_2;EVENT=145136;SU=4;PE=0;SR=4;ALG=PROD;AF=0.002258;NSAMP=38;MSQ=13.95;AN=16830;AC=38;NS=8436;AC_Hom=0;AC_Het=38;AC_Hemi=0;MAF=0.00225225;HWE=1;NFAM=38
18	56602332	145137_1	N	N[18:56602730[	1280.32	LOW	SVTYPE=BND;POS=56602332;STRANDS=+-:4;IMPRECISE;CIPOS=0,3;CIEND=-10,7;CIPOS95=0,3;CIEND95=-2,0;MATEID=145137_2;EVENT=145137;SU=4;PE=0;SR=4;ALG=PROD;AF=0.004039;NSAMP=68;MSQ=16.03;AN=16834;AC=68;NS=8438;AC_Hom=0;AC_Het=68;AC_Hemi=0;MAF=0.00402939;HWE=1;NFAM=68
18	56602467	145136_2	N	]18:56602326]N	735.52	LOW	SVTYPE=BND;POS=56602326;STRANDS=+-:4;IMPRECISE;CIPOS=0,9;CIEND=-9,8;CIPOS95=0,9;CIEND95=0,0;MATEID=145136_1;EVENT=145136;SECONDARY;SU=4;PE=0;SR=4;ALG=PROD;AF=0.002258;NSAMP=38;MSQ=13.95;AN=16830;AC=38;NS=8436;AC_Hom=0;AC_Het=38;AC_Hemi=0;MAF=0.00225225;HWE=1;NFAM=38
18	56602499	145138_1	N	N[18:56602724[	2805.24	LOW	SVTYPE=BND;POS=56602499;STRANDS=+-:22;CIPOS=-29,10;CIEND=-9,8;CIPOS95=0,0;CIEND95=0,0;MATEID=145138_2;EVENT=145138;SU=22;PE=1;SR=21;ALG=PROD;AF=0.008138;NSAMP=137;MSQ=18.38;AN=16834;AC=137;NS=8438;AC_Hom=0;AC_Het=138;AC_Hemi=0;MAF=0.00817729;HWE=1;NFAM=137
18	56602724	145138_2	N	]18:56602499]N	2805.24	LOW	SVTYPE=BND;POS=56602499;STRANDS=+-:22;CIPOS=-9,8;CIEND=-29,10;CIPOS95=0,0;CIEND95=0,0;MATEID=145138_1;EVENT=145138;SECONDARY;SU=22;PE=1;SR=21;ALG=PROD;AF=0.008138;NSAMP=137;MSQ=18.38;AN=16834;AC=137;NS=8438;AC_Hom=0;AC_Het=138;AC_Hemi=0;MAF=0.00817729;HWE=1;NFAM=137
18	56602730	145137_2	N	]18:56602332]N	1280.32	LOW	SVTYPE=BND;POS=56602332;STRANDS=+-:4;IMPRECISE;CIPOS=-10,7;CIEND=0,3;CIPOS95=-2,0;CIEND95=0,3;MATEID=145137_1;EVENT=145137;SECONDARY;SU=4;PE=0;SR=4;ALG=PROD;AF=0.004039;NSAMP=68;MSQ=16.03;AN=16834;AC=68;NS=8438;AC_Hom=0;AC_Het=68;AC_Hemi=0;MAF=0.00402939;HWE=1;NFAM=68
18	56609115	267319_1	N	]18:56609570]N	2787.76	LOW	SVTYPE=BND;POS=56609115;STRANDS=-+:37;IMPRECISE;CIPOS=-448,43;CIEND=-38,417;CIPOS95=-73,43;CIEND95=-38,105;MATEID=267319_2;EVENT=267319;SU=37;PE=37;SR=0;ALG=SUM;AF=0.01176;NSAMP=191;MSQ=11.67;AN=16834;AC=198;NS=8438;AC_Hom=14;AC_Het=185;AC_Hemi=0;MAF=0.0117919;HWE=0.000157406;NFAM=191
18	56609289	25750_1	N	N]X:424399]	72.27	LOW	SVTYPE=BND;POS=56609289;STRANDS=++:5;IMPRECISE;CIPOS=-10,371;CIEND=-10,398;CIPOS95=0,130;CIEND95=-1,151;MATEID=25750_2;EVENT=25750;SU=5;PE=5;SR=0;ALG=PROD;AF=5.94e-05;NSAMP=1;MSQ=71.76;AN=16834;AC=1;NS=8438;AC_Hom=0;AC_Het=1;AC_Hemi=0;MAF=5.92557e-05;HWE=1;NFAM=1
18	56609570	267319_2	N	N[18:56609115[	2787.76	LOW	SVTYPE=BND;POS=56609115;STRANDS=-+:37;IMPRECISE;CIPOS=-38,417;CIEND=-448,43;CIPOS95=-38,105;CIEND95=-73,43;MATEID=267319_1;EVENT=267319;SECONDARY;SU=37;PE=37;SR=0;ALG=SUM;AF=0.01176;NSAMP=191;MSQ=11.67;AN=16834;AC=198;NS=8438;AC_Hom=14;AC_Het=185;AC_Hemi=0;MAF=0.0117919;HWE=0.000157406;NFAM=191
18	56649403	145139_1	N	N[18:56649642[	1033.87	LOW	SVTYPE=BND;POS=56649403;STRANDS=+-:8;IMPRECISE;CIPOS=-30,257;CIEND=-175,30;CIPOS95=-30,46;CIEND95=-43,30;MATEID=145139_2;EVENT=145139;SU=8;PE=8;SR=0;ALG=PROD;AF=0.00196;NSAMP=33;MSQ=30.26;AN=16834;AC=33;NS=8438;AC_Hom=0;AC_Het=33;AC_Hemi=0;MAF=0.00195544;HWE=1;NFAM=33
18	56649642	145139_2	N	]18:56649403]N	1033.87	LOW	SVTYPE=BND;POS=56649403;STRANDS=+-:8;IMPRECISE;CIPOS=-175,30;CIEND=-30,257;CIPOS95=-43,30;CIEND95=-30,46;MATEID=145139_1;EVENT=145139;SECONDARY;SU=8;PE=8;SR=0;ALG=PROD;AF=0.00196;NSAMP=33;MSQ=30.26;AN=16834;AC=33;NS=8438;AC_Hom=0;AC_Het=33;AC_Hemi=0;MAF=0.00195544;HWE=1;NFAM=33
18	56657175	145140	N	<DEL>	446.29	PASS	SVTYPE=DEL;POS=56657175;SVLEN=-3861;END=56661036;STRANDS=+-:4;IMPRECISE;CIPOS=-9,424;CIEND=-417,10;CIPOS95=0,154;CIEND95=-165,0;SU=4;PE=4;SR=0;ALG=PROD;AF=0.0001188;NSAMP=2;MSQ=223.15;AN=16834;AC=2;NS=8438;AC_Hom=0;AC_Het=2;AC_Hemi=0;MAF=0.000118511;HWE=1;NFAM=2
18	56657176	302280_1	N	N]18:56660125]	647.31	PASS	SVTYPE=BND;POS=56657176;STRANDS=++:33;CIPOS=-28,30;CIEND=-23,23;CIPOS95=0,0;CIEND95=0,0;MATEID=302280_2;EVENT=302280;SU=33;PE=15;SR=18;ALG=PROD;AF=0.0001188;NSAMP=2;MSQ=323.65;AN=16834;AC=2;NS=8438;AC_Hom=0;AC_Het=2;AC_Hemi=0;MAF=0.000118511;HWE=1;NFAM=2
18	56659947	302281_1	N	[18:56661037[N	215.41	LOW	SVTYPE=BND;POS=56659947;STRANDS=--:20;CIPOS=-24,22;CIEND=-24,23;CIPOS95=0,0;CIEND95=0,0;MATEID=302281_2;EVENT=302281;SU=20;PE=6;SR=14;ALG=PROD;AF=0.0001188;NSAMP=2;MSQ=107.7;AN=16834;AC=2;NS=8438;AC_Hom=0;AC_Het=2;AC_Hemi=0;MAF=0.000118511;HWE=1;NFAM=2
18	56660125	302280_2	N	N]18:56657176]	647.31	PASS	SVTYPE=BND;POS=56660125;STRANDS=++:33;CIPOS=-23,23;CIEND=-28,30;CIPOS95=0,0;CIEND95=0,0;MATEID=302280_1;EVENT=302280;SECONDARY;SU=33;PE=15;SR=18;ALG=PROD;AF=0.0001188;NSAMP=2;MSQ=323.65;AN=16834;AC=2;NS=8438;AC_Hom=0;AC_Het=2;AC_Hemi=0;MAF=0.000118511;HWE=1;NFAM=2
18	56661037	302281_2	N	[18:56659947[N	215.41	LOW	SVTYPE=BND;POS=56661037;STRANDS=--:20;CIPOS=-24,23;CIEND=-24,22;CIPOS95=0,0;CIEND95=0,0;MATEID=302281_1;EVENT=302281;SECONDARY;SU=20;PE=6;SR=14;ALG=PROD;AF=0.0001188;NSAMP=2;MSQ=107.7;AN=16834;AC=2;NS=8438;AC_Hom=0;AC_Het=2;AC_Hemi=0;MAF=0.000118511;HWE=1;NFAM=2
18	56678413	267320	N	<DUP>	51.67	PASS	SVTYPE=DUP;POS=56678413;SVLEN=1522;END=56679935;STRANDS=-+:7;IMPRECISE;CIPOS=-229,10;CIEND=-8,393;CIPOS95=-81,2;CIEND95=0,131;SU=7;PE=7;SR=0;ALG=PROD;AF=5.94e-05;NSAMP=1;MSQ=50.67;AN=16834;AC=1;NS=8438;AC_Hom=0;AC_Het=1;AC_Hemi=0;MAF=5.92557e-05;HWE=1;NFAM=1
18	56681497	22591_2	N	N[15:22450963[	141.3	LOW	SVTYPE=BND;POS=56681497;STRANDS=-+:4;IMPRECISE;CIPOS=-8,10;CIEND=-10,8;CIPOS95=0,2;CIEND95=-1,0;MATEID=22591_1;EVENT=22591;SECONDARY;SU=4;PE=0;SR=4;ALG=PROD;AF=0.000297;NSAMP=5;MSQ=27.34;AN=16834;AC=5;NS=8438;AC_Hom=0;AC_Het=5;AC_Hemi=0;MAF=0.000296279;HWE=1;NFAM=5
18	56691447	145141	N	<DEL>	515.62	PASS	SVTYPE=DEL;POS=56691447;SVLEN=-3344;END=56694791;STRANDS=+-:21;CIPOS=-3,2;CIEND=-4,1;CIPOS95=0,0;CIEND95=0,0;SU=21;PE=11;SR=10;ALG=PROD;AF=5.94e-05;NSAMP=1;MSQ=515.62;AN=16834;AC=1;NS=8438;AC_Hom=0;AC_Het=1;AC_Hemi=0;MAF=5.92557e-05;HWE=1;NFAM=1
18	56700168	25426_1	N	]19:46917435]N	2859.94	LOW	SVTYPE=BND;POS=56700168;STRANDS=-+:12;CIPOS=-29,28;CIEND=-29,28;CIPOS95=0,0;CIEND95=0,0;MATEID=25426_2;EVENT=25426;SU=12;PE=0;SR=12;ALG=PROD;AF=0.007901;NSAMP=133;MSQ=20.47;AN=16834;AC=133;NS=8438;AC_Hom=0;AC_Het=133;AC_Hemi=0;MAF=0.00788101;HWE=1;NFAM=132
18	56710057	25465_1	N	[20:2805116[N	353.49	PASS	SVTYPE=BND;POS=56710057;STRANDS=--:12;IMPRECISE;CIPOS=-10,6;CIEND=-10,10;CIPOS95=-1,0;CIEND95=-1,0;MATEID=25465_2;EVENT=25465;SU=12;PE=10;SR=2;ALG=PROD;AF=5.94e-05;NSAMP=1;MSQ=353.49;AN=16834;AC=1;NS=8438;AC_Hom=0;AC_Het=1;AC_Hemi=0;MAF=5.92557e-05;HWE=1;NFAM=1
18	56714358	145142	N	<DEL>	2089.09	PASS	SVTYPE=DEL;POS=56714358;SVLEN=-1054;END=56715412;STRANDS=+-:87;CIPOS=-26,30;CIEND=-30,30;CIPOS95=0,0;CIEND95=0,0;SU=87;PE=51;SR=36;ALG=PROD;AF=0.000297;NSAMP=5;MSQ=417.81;AN=16834;AC=5;NS=8438;AC_Hom=0;AC_Het=5;AC_Hemi=0;MAF=0.000296279;HWE=1;NFAM=5
18	56748494	25831_1	N	N[X:150822294[	37.52	LOW	SVTYPE=BND;POS=56748494;STRANDS=+-:4;IMPRECISE;CIPOS=-10,231;CIEND=-393,8;CIPOS95=-2,78;CIEND95=-146,0;MATEID=25831_2;EVENT=25831;SU=4;PE=4;SR=0;ALG=PROD;AF=0.0001188;NSAMP=2;MSQ=18.11;AN=16834;AC=2;NS=8438;AC_Hom=0;AC_Het=2;AC_Hemi=0;MAF=0.000118511;HWE=1;NFAM=2
18	56748548	30458_2	N	N]2:38613497]	11674.9	LOW	SVTYPE=BND;POS=56748548;STRANDS=++:467;IMPRECISE;CIPOS=-20,154;CIEND=-13,294;CIPOS95=-2,2;CIEND95=-13,33;MATEID=30458_1;EVENT=30458;SECONDARY;SU=467;PE=467;SR=0;ALG=PROD;AF=0.02162;NSAMP=364;MSQ=31.42;AN=16834;AC=364;NS=8438;AC_Hom=0;AC_Het=364;AC_Hemi=0;MAF=0.0215691;HWE=0.0348892;NFAM=347
18	56748564	71541_2	N	N[8:101988345[	252.95	LOW	SVTYPE=BND;POS=56748564;STRANDS=-+:5;IMPRECISE;CIPOS=-10,303;CIEND=-436,10;CIPOS95=-2,88;CIEND95=-132,1;MATEID=71541_1;EVENT=71541;SECONDARY;SU=5;PE=5;SR=0;ALG=PROD;AF=0.0004752;NSAMP=8;MSQ=29.97;AN=16834;AC=8;NS=8438;AC_Hom=0;AC_Het=8;AC_Hemi=0;MAF=0.000474046;HWE=1;NFAM=8
18	56748611	21447_2	N	[14:101956454[N	63.55	LOW	SVTYPE=BND;POS=56748611;STRANDS=--:4;IMPRECISE;CIPOS=-223,10;CIEND=-298,10;CIPOS95=-103,2;CIEND95=-164,1;MATEID=21447_1;EVENT=21447;SECONDARY;SU=4;PE=4;SR=0;ALG=PROD;AF=0.0002376;NSAMP=4;MSQ=11.75;AN=16834;AC=4;NS=8438;AC_Hom=0;AC_Het=5;AC_Hemi=0;MAF=0.000296279;HWE=1;NFAM=4
18	56748617	3765_2	N	[1:19308378[N	588.75	LOW	SVTYPE=BND;POS=56748617;STRANDS=--:4;IMPRECISE;CIPOS=-224,10;CIEND=-522,10;CIPOS95=-96,2;CIEND95=-187,1;MATEID=3765_1;EVENT=3765;SECONDARY;SU=4;PE=4;SR=0;ALG=PROD;AF=0.001544;NSAMP=26;MSQ=18.8;AN=16834;AC=26;NS=8438;AC_Hom=0;AC_Het=26;AC_Hemi=0;MAF=0.00154065;HWE=1;NFAM=25
18	56757266	145143_1	N	N[18:56757522[	3062.49	LOW	SVTYPE=BND;POS=56757266;STRANDS=+-:4;IMPRECISE;CIPOS=-8,10;CIEND=-9,8;CIPOS95=0,1;CIEND95=0,0;MATEID=145143_2;EVENT=145143;SU=4;PE=0;SR=4;ALG=PROD;AF=0.007247;NSAMP=122;MSQ=23.74;AN=16834;AC=122;NS=8438;AC_Hom=0;AC_Het=122;AC_Hemi=0;MAF=0.0072292;HWE=1;NFAM=122
18	56757522	145143_2	N	]18:56757266]N	3062.49	LOW	SVTYPE=BND;POS=56757266;STRANDS=+-:4;IMPRECISE;CIPOS=-9,8;CIEND=-8,10;CIPOS95=0,0;CIEND95=0,1;MATEID=145143_1;EVENT=145143;SECONDARY;SU=4;PE=0;SR=4;ALG=PROD;AF=0.007247;NSAMP=122;MSQ=23.74;AN=16834;AC=122;NS=8438;AC_Hom=0;AC_Het=122;AC_Hemi=0;MAF=0.0072292;HWE=1;NFAM=122
18	56769621	3768_2	N	N[1:67749497[	20.7	LOW	SVTYPE=BND;POS=56769621;STRANDS=-+:4;IMPRECISE;CIPOS=-50,439;CIEND=-483,46;CIPOS95=-50,138;CIEND95=-168,46;MATEID=3768_1;EVENT=3768;SECONDARY;SU=4;PE=4;SR=0;ALG=PROD;AF=5.94e-05;NSAMP=1;MSQ=20.7;AN=16834;AC=1;NS=8438;AC_Hom=0;AC_Het=1;AC_Hemi=0;MAF=5.92557e-05;HWE=1;NFAM=1
18	56769646	55537_2	N	]5:78864655]N	1396.66	LOW	SVTYPE=BND;POS=56769646;STRANDS=+-:4;IMPRECISE;CIPOS=-406,10;CIEND=-10,430;CIPOS95=-136,1;CIEND95=0,132;MATEID=55537_1;EVENT=55537;SECONDARY;SU=4;PE=4;SR=0;ALG=PROD;AF=0.004515;NSAMP=76;MSQ=16.69;AN=16834;AC=76;NS=8438;AC_Hom=0;AC_Het=76;AC_Hemi=0;MAF=0.00450344;HWE=1;NFAM=76
18	56769648	3766_2	N	N]1:18685988]	63.07	LOW	SVTYPE=BND;POS=56769648;STRANDS=++:4;IMPRECISE;CIPOS=-50,640;CIEND=-50,650;CIPOS95=-50,203;CIEND95=-50,214;MATEID=3766_1;EVENT=3766;SECONDARY;SU=4;PE=4;SR=0;ALG=PROD;AF=0.000297;NSAMP=5;MSQ=11.14;AN=16834;AC=5;NS=8438;AC_Hom=0;AC_Het=5;AC_Hemi=0;MAF=0.000296279;HWE=1;NFAM=5
18	56769649	13265_2	N	[10:120007986[N	789.26	LOW	SVTYPE=BND;POS=56769649;STRANDS=--:5;IMPRECISE;CIPOS=-524,10;CIEND=-285,10;CIPOS95=-162,0;CIEND95=-91,1;MATEID=13265_1;EVENT=13265;SECONDARY;SU=5;PE=5;SR=0;ALG=PROD;AF=0.001663;NSAMP=28;MSQ=26.95;AN=16834;AC=28;NS=8438;AC_Hom=0;AC_Het=28;AC_Hemi=0;MAF=0.00165916;HWE=1;NFAM=28
18	56769656	41056_2	N	N]3:187860495]	7692.8	LOW	SVTYPE=BND;POS=56769656;STRANDS=++:57;IMPRECISE;CIPOS=-35,284;CIEND=-34,355;CIPOS95=-21,21;CIEND95=-34,68;MATEID=41056_1;EVENT=41056;SECONDARY;SU=57;PE=57;SR=0;ALG=PROD;AF=0.01093;NSAMP=184;MSQ=41.19;AN=16834;AC=184;NS=8438;AC_Hom=0;AC_Het=184;AC_Hemi=0;MAF=0.0109031;HWE=0.628075;NFAM=174
18	56769656	71543_2	N	N]8:52490589]	7517.96	LOW	SVTYPE=BND;POS=56769656;STRANDS=++:4;IMPRECISE;CIPOS=-30,500;CIEND=-28,506;CIPOS95=-30,161;CIEND95=-28,168;MATEID=71543_1;EVENT=71543;SECONDARY;SU=4;PE=4;SR=0;ALG=PROD;AF=0.01527;NSAMP=255;MSQ=28.79;AN=16834;AC=257;NS=8438;AC_Hom=4;AC_Het=253;AC_Hemi=0;MAF=0.0152287;HWE=0.722289;NFAM=238
18	56769660	18217_2	N	N[12:101954045[	11612.1	LOW	SVTYPE=BND;POS=56769660;STRANDS=-+:9;IMPRECISE;CIPOS=-30,521;CIEND=-590,31;CIPOS95=-30,131;CIEND95=-157,31;MATEID=18217_1;EVENT=18217;SECONDARY;SU=9;PE=9;SR=0;ALG=PROD;AF=0.0221;NSAMP=372;MSQ=30.13;AN=16834;AC=372;NS=8438;AC_Hom=0;AC_Het=374;AC_Hemi=0;MAF=0.0221616;HWE=0.0373532;NFAM=354
18	56769660	22592_2	N	N[15:70476023[	26408.8	LOW	SVTYPE=BND;POS=56769660;STRANDS=-+:18;IMPRECISE;CIPOS=-30,444;CIEND=-511,10;CIPOS95=-30,77;CIEND95=-126,10;MATEID=22592_1;EVENT=22592;SECONDARY;SU=18;PE=18;SR=0;ALG=PROD;AF=0.04794;NSAMP=807;MSQ=31.89;AN=16834;AC=807;NS=8438;AC_Hom=0;AC_Het=809;AC_Hemi=0;MAF=0.0479379;HWE=2.58845e-09;NFAM=761
18	56769665	41055_2	N	N]3:72480446]	15606.3	LOW	SVTYPE=BND;POS=56769665;STRANDS=++:17;IMPRECISE;CIPOS=-38,370;CIEND=-11,484;CIPOS95=-38,45;CIEND95=-11,113;MATEID=41055_1;EVENT=41055;SECONDARY;SU=17;PE=17;SR=0;ALG=PROD;AF=0.03582;NSAMP=588;MSQ=25.56;AN=16834;AC=603;NS=8438;AC_Hom=32;AC_Het=576;AC_Hemi=0;MAF=0.0360275;HWE=0.115617;NFAM=551
18	56769667	30459_2	N	N]2:135592470]	4154.66	LOW	SVTYPE=BND;POS=56769667;STRANDS=++:20;IMPRECISE;CIPOS=-50,345;CIEND=-36,482;CIPOS95=-40,40;CIEND95=-36,101;MATEID=30459_1;EVENT=30459;SECONDARY;SU=20;PE=20;SR=0;ALG=PROD;AF=0.0101;NSAMP=170;MSQ=23.44;AN=16832;AC=170;NS=8437;AC_Hom=0;AC_Het=170;AC_Hemi=0;MAF=0.0100747;HWE=1;NFAM=166
18	56769668	145145_1	N	N[18:63449120[	47008.2	LOW	SVTYPE=BND;POS=56769668;STRANDS=+-:866;IMPRECISE;CIPOS=-10,158;CIEND=-198,10;CIPOS95=-2,2;CIEND95=-9,9;MATEID=145145_2;EVENT=145145;SU=866;PE=866;SR=0;ALG=PROD;AF=0.05513;NSAMP=928;MSQ=50.13;AN=16834;AC=928;NS=8438;AC_Hom=0;AC_Het=930;AC_Hemi=0;MAF=0.0551078;HWE=2.95816e-12;NFAM=909
18	56769694	30460_2	N	N[2:223906780[	892.21	LOW	SVTYPE=BND;POS=56769694;STRANDS=-+:4;IMPRECISE;CIPOS=-30,436;CIEND=-340,30;CIPOS95=-30,126;CIEND95=-122,30;MATEID=30460_1;EVENT=30460;SECONDARY;SU=4;PE=4;SR=0;ALG=PROD;AF=0.002911;NSAMP=49;MSQ=15.42;AN=16830;AC=49;NS=8436;AC_Hom=0;AC_Het=50;AC_Hemi=0;MAF=0.00296349;HWE=1;NFAM=48
18	56769699	18216_2	N	N[12:3455868[	1270.02	LOW	SVTYPE=BND;POS=56769699;STRANDS=-+:44;IMPRECISE;CIPOS=-49,213;CIEND=-325,16;CIPOS95=-20,20;CIEND95=-78,16;MATEID=18216_1;EVENT=18216;SECONDARY;SU=44;PE=44;SR=0;ALG=PROD;AF=0.002673;NSAMP=45;MSQ=27.4;AN=16834;AC=45;NS=8438;AC_Hom=0;AC_Het=45;AC_Hemi=0;MAF=0.00266651;HWE=1;NFAM=44
18	56769715	61389_2	N	N[6:54910500[	156.84	LOW	SVTYPE=BND;POS=56769715;STRANDS=-+:4;IMPRECISE;CIPOS=-10,371;CIEND=-476,10;CIPOS95=-2,116;CIEND95=-168,1;MATEID=61389_1;EVENT=61389;SECONDARY;SU=4;PE=4;SR=0;ALG=PROD;AF=0.0005346;NSAMP=9;MSQ=15.99;AN=16834;AC=9;NS=8438;AC_Hom=0;AC_Het=9;AC_Hemi=0;MAF=0.000533302;HWE=1;NFAM=9
18	56769726	18218_2	N	[12:11600015[N	1787.83	LOW	SVTYPE=BND;POS=56769726;STRANDS=--:4;IMPRECISE;CIPOS=-367,30;CIEND=-222,30;CIPOS95=-174,30;CIEND95=-89,30;MATEID=18218_1;EVENT=18218;SECONDARY;SU=4;PE=4;SR=0;ALG=PROD;AF=0.006119;NSAMP=89;MSQ=19.42;AN=16832;AC=103;NS=8437;AC_Hom=28;AC_Het=75;AC_Hemi=0;MAF=0.00610407;HWE=1.59695e-20;NFAM=89
18	56769729	3767_2	N	[1:58766385[N	13.15	LOW	SVTYPE=BND;POS=56769729;STRANDS=--:4;IMPRECISE;CIPOS=-463,50;CIEND=-218,50;CIPOS95=-180,50;CIEND95=-75,50;MATEID=3767_1;EVENT=3767;SECONDARY;SU=4;PE=4;SR=0;ALG=PROD;AF=5.94e-05;NSAMP=1;MSQ=11.99;AN=16834;AC=1;NS=8438;AC_Hom=0;AC_Het=1;AC_Hemi=0;MAF=5.92557e-05;HWE=1;NFAM=1
18	56769766	267321_1	N	]18:63449384]N	6714.58	LOW	SVTYPE=BND;POS=56769766;STRANDS=-+:30;IMPRECISE;CIPOS=-176,46;CIEND=-50,218;CIPOS95=-37,37;CIEND95=-50,55;MATEID=267321_2;EVENT=267321;SU=30;PE=30;SR=0;ALG=PROD;AF=0.03113;NSAMP=487;MSQ=12.37;AN=16834;AC=524;NS=8438;AC_Hom=74;AC_Het=451;AC_Hemi=0;MAF=0.0311093;HWE=4.76874e-15;NFAM=476
18	56769774	41054_2	N	[3:187860313[N	5302.39	LOW	SVTYPE=BND;POS=56769774;STRANDS=--:26;IMPRECISE;CIPOS=-253,16;CIEND=-276,26;CIPOS95=-35,16;CIEND95=-67,26;MATEID=41054_1;EVENT=41054;SECONDARY;SU=26;PE=26;SR=0;ALG=PROD;AF=0.009623;NSAMP=162;MSQ=31.99;AN=16834;AC=162;NS=8438;AC_Hom=0;AC_Het=162;AC_Hemi=0;MAF=0.00959943;HWE=1;NFAM=156
18	56769806	25546_1	N	N[20:55320011[	339.76	LOW	SVTYPE=BND;POS=56769806;STRANDS=+-:7;CIPOS=-7,10;CIEND=-9,8;CIPOS95=0,0;CIEND95=0,0;MATEID=25546_2;EVENT=25546;SU=7;PE=3;SR=4;ALG=PROD;AF=0.001069;NSAMP=16;MSQ=18.71;AN=16834;AC=18;NS=8438;AC_Hom=4;AC_Het=14;AC_Hemi=0;MAF=0.0010666;HWE=3.21251e-05;NFAM=16
18	56769843	3769_2	N	]1:80400333]N	66.41	LOW	SVTYPE=BND;POS=56769843;STRANDS=+-:4;IMPRECISE;CIPOS=-267,50;CIEND=-50,560;CIPOS95=-101,50;CIEND95=-50,183;MATEID=3769_1;EVENT=3769;SECONDARY;SU=4;PE=4;SR=0;ALG=PROD;AF=0.0001188;NSAMP=2;MSQ=31.41;AN=16834;AC=2;NS=8438;AC_Hom=0;AC_Het=2;AC_Hemi=0;MAF=0.000118511;HWE=1;NFAM=2
18	56770116	145144	N	<DEL>	1503.06	PASS	SVTYPE=DEL;POS=56770116;SVLEN=-1285;END=56771401;STRANDS=+-:80;IMPRECISE;CIPOS=-30,74;CIEND=-173,31;CIPOS95=-12,12;CIEND95=-10,10;SU=80;PE=80;SR=0;ALG=PROD;AF=0.0005346;NSAMP=9;MSQ=167.01;AN=16834;AC=9;NS=8438;AC_Hom=0;AC_Het=9;AC_Hemi=0;MAF=0.000533302;HWE=1;NFAM=3
18	56785638	302269_2	N	[18:53465878[N	101.63	LOW	SVTYPE=BND;POS=56785638;STRANDS=--:8;IMPRECISE;CIPOS=-223,10;CIEND=-141,10;CIPOS95=-118,1;CIEND95=-60,2;MATEID=302269_1;EVENT=302269;SECONDARY;SU=8;PE=8;SR=0;ALG=PROD;AF=5.94e-05;NSAMP=1;MSQ=101.63;AN=16834;AC=1;NS=8438;AC_Hom=0;AC_Het=1;AC_Hemi=0;MAF=5.92557e-05;HWE=1;NFAM=1
18	56785883	302270_2	N	N]18:53465814]	9.25	LOW	SVTYPE=BND;POS=56785883;STRANDS=++:6;IMPRECISE;CIPOS=-10,429;CIEND=-10,304;CIPOS95=-1,143;CIEND95=-2,57;MATEID=302270_1;EVENT=302270;SECONDARY;SU=6;PE=6;SR=0;ALG=PROD;AF=5.94e-05;NSAMP=1;MSQ=9.25;AN=16834;AC=1;NS=8438;AC_Hom=0;AC_Het=1;AC_Hemi=0;MAF=5.92557e-05;HWE=1;NFAM=1
18	56795022	145146_1	N	N[18:56803203[	5610.92	PASS	SVTYPE=BND;POS=56795022;STRANDS=+-:242;CIPOS=-3,3;CIEND=-3,1;CIPOS95=0,0;CIEND95=0,0;MATEID=145146_2;EVENT=145146;SU=242;PE=132;SR=110;ALG=PROD;AF=0.0006534;NSAMP=11;MSQ=510.08;AN=16834;AC=11;NS=8438;AC_Hom=0;AC_Het=11;AC_Hemi=0;MAF=0.000651813;HWE=1;NFAM=11
18	56803203	145146_2	N	]18:56795022]N	5610.92	PASS	SVTYPE=BND;POS=56795022;STRANDS=+-:242;CIPOS=-3,1;CIEND=-3,3;CIPOS95=0,0;CIEND95=0,0;MATEID=145146_1;EVENT=145146;SECONDARY;SU=242;PE=132;SR=110;ALG=PROD;AF=0.0006534;NSAMP=11;MSQ=510.08;AN=16834;AC=11;NS=8438;AC_Hom=0;AC_Het=11;AC_Hemi=0;MAF=0.000651813;HWE=1;NFAM=11
18	56815451	145147	N	<DEL>	470.59	PASS	SVTYPE=DEL;POS=56815451;SVLEN=-4326;END=56819777;STRANDS=+-:21;CIPOS=-3,2;CIEND=-10,9;CIPOS95=0,0;CIEND95=0,0;SU=21;PE=11;SR=10;ALG=PROD;AF=5.94e-05;NSAMP=1;MSQ=470.59;AN=16834;AC=1;NS=8438;AC_Hom=0;AC_Het=1;AC_Hemi=0;MAF=5.92557e-05;HWE=1;NFAM=1
18	56829488	145149	N	<DEL>	254.68	PASS	SVTYPE=DEL;POS=56829488;SVLEN=-3672;END=56833160;STRANDS=+-:8;IMPRECISE;CIPOS=-10,305;CIEND=-115,10;CIPOS95=-1,88;CIEND95=-46,3;SU=8;PE=8;SR=0;ALG=PROD;AF=5.94e-05;NSAMP=1;MSQ=254.68;AN=16834;AC=1;NS=8438;AC_Hom=0;AC_Het=1;AC_Hemi=0;MAF=5.92557e-05;HWE=1;NFAM=1
18	56845788	267322_1	N	]18:56846680]N	676.94	LOW	SVTYPE=BND;POS=56845788;STRANDS=-+:69;CIPOS=-10,10;CIEND=-5,10;CIPOS95=0,0;CIEND95=0,0;MATEID=267322_2;EVENT=267322;SU=69;PE=55;SR=14;ALG=PROD;AF=0.0006534;NSAMP=11;MSQ=61.07;AN=16834;AC=11;NS=8438;AC_Hom=0;AC_Het=11;AC_Hemi=0;MAF=0.000651813;HWE=1;NFAM=3
18	56846680	267322_2	N	N[18:56845788[	676.94	LOW	SVTYPE=BND;POS=56845788;STRANDS=-+:69;CIPOS=-5,10;CIEND=-10,10;CIPOS95=0,0;CIEND95=0,0;MATEID=267322_1;EVENT=267322;SECONDARY;SU=69;PE=55;SR=14;ALG=PROD;AF=0.0006534;NSAMP=11;MSQ=61.07;AN=16834;AC=11;NS=8438;AC_Hom=0;AC_Het=11;AC_Hemi=0;MAF=0.000651813;HWE=1;NFAM=3
18	56863957	25674_1	N	[21:41824968[N	2480.73	LOW	SVTYPE=BND;POS=56863957;STRANDS=--:4;CIPOS=-9,8;CIEND=-9,8;CIPOS95=0,0;CIEND95=0,0;MATEID=25674_2;EVENT=25674;SU=4;PE=0;SR=4;ALG=PROD;AF=0.00701;NSAMP=118;MSQ=19.7;AN=16834;AC=118;NS=8438;AC_Hom=0;AC_Het=118;AC_Hemi=0;MAF=0.00699218;HWE=1;NFAM=118
18	56885891	23536_2	N	N[16:85745100[	790.13	LOW	SVTYPE=BND;POS=56885891;STRANDS=-+:12;CIPOS=-29,28;CIEND=-29,28;CIPOS95=0,0;CIEND95=0,0;MATEID=23536_1;EVENT=23536;SECONDARY;SU=12;PE=0;SR=12;ALG=PROD;AF=0.00196;NSAMP=33;MSQ=22.57;AN=16834;AC=33;NS=8438;AC_Hom=0;AC_Het=33;AC_Hemi=0;MAF=0.00195544;HWE=1;NFAM=33
18	56894241	41057_2	N	N]3:11614863]	9.52	LOW	SVTYPE=BND;POS=56894241;STRANDS=++:6;IMPRECISE;CIPOS=-10,338;CIEND=-10,427;CIPOS95=-2,77;CIEND95=0,146;MATEID=41057_1;EVENT=41057;SECONDARY;SU=6;PE=6;SR=0;ALG=PROD;AF=5.94e-05;NSAMP=1;MSQ=9.25;AN=16834;AC=1;NS=8438;AC_Hom=0;AC_Het=1;AC_Hemi=0;MAF=5.92557e-05;HWE=1;NFAM=1
18	56900925	25685_1	N	N]22:18720355]	1294.57	LOW	SVTYPE=BND;POS=56900925;STRANDS=++:13;IMPRECISE;CIPOS=-30,451;CIEND=-30,417;CIPOS95=-30,135;CIEND95=-30,107;MATEID=25685_2;EVENT=25685;SU=13;PE=13;SR=0;ALG=PROD;AF=0.001017;NSAMP=17;MSQ=32.66;AN=16722;AC=17;NS=8382;AC_Hom=0;AC_Het=17;AC_Hemi=0;MAF=0.00101408;HWE=1;NFAM=16
18	56900926	25687_1	N	N]22:20690772]	1239.23	LOW	SVTYPE=BND;POS=56900926;STRANDS=++:4;IMPRECISE;CIPOS=-10,421;CIEND=-10,430;CIPOS95=-1,161;CIEND95=0,164;MATEID=25687_2;EVENT=25687;SU=4;PE=4;SR=0;ALG=PROD;AF=0.0008977;NSAMP=15;MSQ=28.02;AN=16710;AC=15;NS=8376;AC_Hom=0;AC_Het=15;AC_Hemi=0;MAF=0.000895415;HWE=1;NFAM=15
18	56900956	302282	N	<INV>	119353	LOW	SVTYPE=INV;POS=56900956;SVLEN=156;END=56901112;STRANDS=++:20,--:1;IMPRECISE;CIPOS=-41,23;CIEND=-21,20;CIPOS95=-2,2;CIEND95=-1,1;SU=21;PE=21;SR=0;ALG=PROD;AF=0.193;NSAMP=2707;MSQ=43.13;RETAINED;AN=15588;AC=3009;NS=7814;AC_Hom=606;AC_Het=2406;AC_Hemi=0;MAF=0.192731;HWE=0.363337;NFAM=2328
18	56904400	145153	N	<DEL:ME:SINE|Alu|AluY>	97.51	PASS	SVTYPE=MEI;POS=56904400;SVLEN=-310;END=56904710;STRANDS=+-:10;CIPOS=-30,30;CIEND=-30,30;CIPOS95=0,0;CIEND95=0,0;SU=10;PE=0;SR=10;ALG=PROD;AF=0.0002376;NSAMP=4;MSQ=22.89;AN=16834;AC=4;NS=8438;AC_Hom=0;AC_Het=4;AC_Hemi=0;MAF=0.000237023;HWE=1;NFAM=4
18	56910817	21448_2	N	N[14:47132572[	636.84	LOW	SVTYPE=BND;POS=56910817;STRANDS=-+:4;CIPOS=-9,8;CIEND=-9,8;CIPOS95=0,0;CIEND95=0,0;MATEID=21448_1;EVENT=21448;SECONDARY;SU=4;PE=0;SR=4;ALG=PROD;AF=0.002554;NSAMP=42;MSQ=13.68;AN=16834;AC=43;NS=8438;AC_Hom=2;AC_Het=41;AC_Hemi=0;MAF=0.002548;HWE=0.0522297;NFAM=42
18	56912811	145154	N	<DEL>	350.66	PASS	SVTYPE=DEL;POS=56912811;SVLEN=-70;END=56912881;STRANDS=+-:8;CIPOS=-10,10;CIEND=-10,10;CIPOS95=0,0;CIEND95=0,0;SU=8;PE=0;SR=8;ALG=PROD;AF=0.0001188;NSAMP=2;MSQ=175.31;AN=16834;AC=2;NS=8438;AC_Hom=0;AC_Het=2;AC_Hemi=0;MAF=0.000118511;HWE=1;NFAM=2
18	56912906	23537_2	N	[16:66059453[N	89.2	LOW	SVTYPE=BND;POS=56912906;STRANDS=--:4;IMPRECISE;CIPOS=-178,10;CIEND=-337,10;CIPOS95=-72,2;CIEND95=-169,1;MATEID=23537_1;EVENT=23537;SECONDARY;SU=4;PE=4;SR=0;ALG=PROD;AF=0.000297;NSAMP=5;MSQ=16.83;AN=16834;AC=5;NS=8438;AC_Hom=0;AC_Het=5;AC_Hemi=0;MAF=0.000296279;HWE=1;NFAM=5
18	56915889	25473_1	N	N]20:10684309]	76.99	LOW	SVTYPE=BND;POS=56915889;STRANDS=++:5;IMPRECISE;CIPOS=-10,345;CIEND=-10,431;CIPOS95=-1,99;CIEND95=-1,147;MATEID=25473_2;EVENT=25473;SU=5;PE=5;SR=0;ALG=PROD;AF=0.0002376;NSAMP=4;MSQ=17.98;AN=16834;AC=4;NS=8438;AC_Hom=0;AC_Het=4;AC_Hemi=0;MAF=0.000237023;HWE=1;NFAM=4
18	56921850	24510_2	N	[17:73294468[N	103097	LOW	SVTYPE=BND;POS=56921850;STRANDS=--:9;CIPOS=-29,28;CIEND=-29,28;CIPOS95=0,0;CIEND95=0,0;MATEID=24510_1;EVENT=24510;SECONDARY;SU=9;PE=0;SR=9;ALG=PROD;AF=0.1744;NSAMP=2936;MSQ=34.61;AN=16834;AC=2936;NS=8438;AC_Hom=0;AC_Het=2945;AC_Hemi=0;MAF=0.174508;HWE=0;NFAM=2567
18	56923047	15873_2	N	[11:98640837[N	24261.2	LOW	SVTYPE=BND;POS=56923047;STRANDS=--:92;CIPOS=-6,5;CIEND=-5,5;CIPOS95=0,0;CIEND95=0,0;MATEID=15873_1;EVENT=15873;SECONDARY;SU=92;PE=0;SR=92;ALG=PROD;AF=0.06095;NSAMP=1026;MSQ=22.72;AN=16834;AC=1026;NS=8438;AC_Hom=0;AC_Het=1028;AC_Hemi=0;MAF=0.0609149;HWE=7.68925e-15;NFAM=948
18	56923070	25446_1	N	[19:22883290[N	4196.88	LOW	SVTYPE=BND;POS=56923070;STRANDS=--:53;CIPOS=-9,8;CIEND=-8,8;CIPOS95=0,0;CIEND95=0,0;MATEID=25446_2;EVENT=25446;SU=53;PE=0;SR=53;ALG=PROD;AF=0.009745;NSAMP=164;MSQ=24.6;AN=16830;AC=164;NS=8436;AC_Hom=0;AC_Het=164;AC_Hemi=0;MAF=0.00972025;HWE=1;NFAM=154
18	56923070	25727_1	N	]22:43003958]N	7451.07	LOW	SVTYPE=BND;POS=56923070;STRANDS=-+:177;CIPOS=-4,4;CIEND=-4,4;CIPOS95=0,0;CIEND95=0,0;MATEID=25727_2;EVENT=25727;SU=177;PE=0;SR=177;ALG=PROD;AF=0.01527;NSAMP=257;MSQ=28.14;AN=16834;AC=257;NS=8438;AC_Hom=0;AC_Het=257;AC_Hemi=0;MAF=0.0152287;HWE=0.269144;NFAM=239
18	56928779	302284_1	N	[18:56929272[N	113.52	LOW	SVTYPE=BND;POS=56928779;STRANDS=--:6;IMPRECISE;CIPOS=-195,10;CIEND=-247,10;CIPOS95=-77,2;CIEND95=-132,0;MATEID=302284_2;EVENT=302284;SU=6;PE=6;SR=0;ALG=PROD;AF=5.94e-05;NSAMP=1;MSQ=113.52;AN=16834;AC=1;NS=8438;AC_Hom=0;AC_Het=1;AC_Hemi=0;MAF=5.92557e-05;HWE=1;NFAM=1
18	56929024	302285_1	N	N]18:56929270]	98.69	LOW	SVTYPE=BND;POS=56929024;STRANDS=++:4;IMPRECISE;CIPOS=-4,123;CIEND=-10,402;CIPOS95=-2,94;CIEND95=-1,140;MATEID=302285_2;EVENT=302285;SU=4;PE=4;SR=0;ALG=PROD;AF=5.94e-05;NSAMP=1;MSQ=98.69;AN=16834;AC=1;NS=8438;AC_Hom=0;AC_Het=1;AC_Hemi=0;MAF=5.92557e-05;HWE=1;NFAM=1
18	56929270	302285_2	N	N]18:56929024]	98.69	LOW	SVTYPE=BND;POS=56929270;STRANDS=++:4;IMPRECISE;CIPOS=-10,402;CIEND=-4,123;CIPOS95=-1,140;CIEND95=-2,94;MATEID=302285_1;EVENT=302285;SECONDARY;SU=4;PE=4;SR=0;ALG=PROD;AF=5.94e-05;NSAMP=1;MSQ=98.69;AN=16834;AC=1;NS=8438;AC_Hom=0;AC_Het=1;AC_Hemi=0;MAF=5.92557e-05;HWE=1;NFAM=1
18	56929272	302284_2	N	[18:56928779[N	113.52	LOW	SVTYPE=BND;POS=56929272;STRANDS=--:6;IMPRECISE;CIPOS=-247,10;CIEND=-195,10;CIPOS95=-132,0;CIEND95=-77,2;MATEID=302284_1;EVENT=302284;SECONDARY;SU=6;PE=6;SR=0;ALG=PROD;AF=5.94e-05;NSAMP=1;MSQ=113.52;AN=16834;AC=1;NS=8438;AC_Hom=0;AC_Het=1;AC_Hemi=0;MAF=5.92557e-05;HWE=1;NFAM=1
18	56935214	145155	N	<DEL>	269.86	PASS	SVTYPE=DEL;POS=56935214;SVLEN=-82;END=56935296;STRANDS=+-:8;CIPOS=-10,10;CIEND=-10,10;CIPOS95=0,0;CIEND95=0,0;SU=8;PE=0;SR=8;ALG=PROD;AF=5.94e-05;NSAMP=1;MSQ=269.83;AN=16834;AC=1;NS=8438;AC_Hom=0;AC_Het=1;AC_Hemi=0;MAF=5.92557e-05;HWE=1;NFAM=1
18	56945110	145156_1	N	N[18:56945208[	260.82	PASS	SVTYPE=BND;POS=56945110;STRANDS=+-:10;CIPOS=-10,10;CIEND=-10,10;CIPOS95=0,0;CIEND95=0,0;MATEID=145156_2;EVENT=145156;SU=10;PE=0;SR=10;ALG=PROD;AF=5.94e-05;NSAMP=1;MSQ=260.82;AN=16834;AC=1;NS=8438;AC_Hom=0;AC_Het=1;AC_Hemi=0;MAF=5.92557e-05;HWE=1;NFAM=1
18	56945208	145156_2	N	]18:56945110]N	260.82	PASS	SVTYPE=BND;POS=56945110;STRANDS=+-:10;CIPOS=-10,10;CIEND=-10,10;CIPOS95=0,0;CIEND95=0,0;MATEID=145156_1;EVENT=145156;SECONDARY;SU=10;PE=0;SR=10;ALG=PROD;AF=5.94e-05;NSAMP=1;MSQ=260.82;AN=16834;AC=1;NS=8438;AC_Hom=0;AC_Het=1;AC_Hemi=0;MAF=5.92557e-05;HWE=1;NFAM=1
18	56957215	13266_2	N	[10:66020768[N	49990.5	LOW	SVTYPE=BND;POS=56957215;STRANDS=--:17;CIPOS=-10,10;CIEND=-10,10;CIPOS95=0,0;CIEND95=0,0;MATEID=13266_1;EVENT=13266;SECONDARY;SU=17;PE=0;SR=17;ALG=PROD;AF=0.1179;NSAMP=1975;MSQ=24.48;AN=16834;AC=1985;NS=8438;AC_Hom=20;AC_Het=1973;AC_Hemi=0;MAF=0.118097;HWE=2.85865e-43;NFAM=1740
18	57013738	145157_1	N	N[18:57014003[	263.96	LOW	SVTYPE=BND;POS=57013738;STRANDS=+-:31;CIPOS=-8,6;CIEND=-9,8;CIPOS95=0,0;CIEND95=0,0;MATEID=145157_2;EVENT=145157;SU=31;PE=0;SR=31;ALG=PROD;AF=0.00101;NSAMP=17;MSQ=14.28;AN=16834;AC=17;NS=8438;AC_Hom=0;AC_Het=17;AC_Hemi=0;MAF=0.00100735;HWE=1;NFAM=17
18	57014003	145157_2	N	]18:57013738]N	263.96	LOW	SVTYPE=BND;POS=57013738;STRANDS=+-:31;CIPOS=-9,8;CIEND=-8,6;CIPOS95=0,0;CIEND95=0,0;MATEID=145157_1;EVENT=145157;SECONDARY;SU=31;PE=0;SR=31;ALG=PROD;AF=0.00101;NSAMP=17;MSQ=14.28;AN=16834;AC=17;NS=8438;AC_Hom=0;AC_Het=17;AC_Hemi=0;MAF=0.00100735;HWE=1;NFAM=17
18	57014425	267323_1	N	]18:57014624]N	344.32	LOW	SVTYPE=BND;POS=57014425;STRANDS=-+:10;CIPOS=-30,30;CIEND=-30,30;CIPOS95=0,0;CIEND95=0,0;MATEID=267323_2;EVENT=267323;SU=10;PE=0;SR=10;ALG=PROD;AF=0.0009505;NSAMP=16;MSQ=20.64;AN=16834;AC=16;NS=8438;AC_Hom=0;AC_Het=16;AC_Hemi=0;MAF=0.000948092;HWE=1;NFAM=16
18	57014624	267323_2	N	N[18:57014425[	344.32	LOW	SVTYPE=BND;POS=57014425;STRANDS=-+:10;CIPOS=-30,30;CIEND=-30,30;CIPOS95=0,0;CIEND95=0,0;MATEID=267323_1;EVENT=267323;SECONDARY;SU=10;PE=0;SR=10;ALG=PROD;AF=0.0009505;NSAMP=16;MSQ=20.64;AN=16834;AC=16;NS=8438;AC_Hom=0;AC_Het=16;AC_Hemi=0;MAF=0.000948092;HWE=1;NFAM=16
18	57042133	145158_1	N	N[18:57042185[	288940	LOW	SVTYPE=BND;POS=57042133;STRANDS=+-:3043;CIPOS=0,0;CIEND=0,0;CIPOS95=0,0;CIEND95=0,0;MATEID=145158_2;EVENT=145158;SU=3043;PE=1;SR=3042;ALG=PROD;AF=0.1204;NSAMP=1880;MSQ=153.38;AN=16834;AC=2027;NS=8438;AC_Hom=294;AC_Het=1736;AC_Hemi=0;MAF=0.120289;HWE=0.0116593;NFAM=1786
18	57042185	145158_2	N	]18:57042133]N	288940	LOW	SVTYPE=BND;POS=57042133;STRANDS=+-:3043;CIPOS=0,0;CIEND=0,0;CIPOS95=0,0;CIEND95=0,0;MATEID=145158_1;EVENT=145158;SECONDARY;SU=3043;PE=1;SR=3042;ALG=PROD;AF=0.1204;NSAMP=1880;MSQ=153.38;AN=16834;AC=2027;NS=8438;AC_Hom=294;AC_Het=1736;AC_Hemi=0;MAF=0.120289;HWE=0.0116593;NFAM=1786
18	57063105	145159_1	N	N[18:57064165[	4438.4	PASS	SVTYPE=BND;POS=57063105;STRANDS=+-:122;CIPOS=-5,10;CIEND=-10,5;CIPOS95=0,0;CIEND95=0,0;MATEID=145159_2;EVENT=145159;SU=122;PE=107;SR=15;ALG=PROD;AF=0.0007722;NSAMP=13;MSQ=341.42;AN=16834;AC=13;NS=8438;AC_Hom=0;AC_Het=13;AC_Hemi=0;MAF=0.000770325;HWE=1;NFAM=13
18	57064165	145159_2	N	]18:57063105]N	4438.4	PASS	SVTYPE=BND;POS=57063105;STRANDS=+-:122;CIPOS=-10,5;CIEND=-5,10;CIPOS95=0,0;CIEND95=0,0;MATEID=145159_1;EVENT=145159;SECONDARY;SU=122;PE=107;SR=15;ALG=PROD;AF=0.0007722;NSAMP=13;MSQ=341.42;AN=16834;AC=13;NS=8438;AC_Hom=0;AC_Het=13;AC_Hemi=0;MAF=0.000770325;HWE=1;NFAM=13
18	57070971	18220_2	N	[12:60850895[N	32.62	LOW	SVTYPE=BND;POS=57070971;STRANDS=--:6;IMPRECISE;CIPOS=-486,50;CIEND=-516,45;CIPOS95=-155,50;CIEND95=-168,45;MATEID=18220_1;EVENT=18220;SECONDARY;SU=6;PE=6;SR=0;ALG=PROD;AF=5.94e-05;NSAMP=1;MSQ=32.62;AN=16834;AC=1;NS=8438;AC_Hom=0;AC_Het=1;AC_Hemi=0;MAF=5.92557e-05;HWE=1;NFAM=1
18	57070971	23538_2	N	]16:76829757]N	62.81	LOW	SVTYPE=BND;POS=57070971;STRANDS=+-:6;IMPRECISE;CIPOS=-443,10;CIEND=-10,410;CIPOS95=-172,0;CIEND95=-2,98;MATEID=23538_1;EVENT=23538;SECONDARY;SU=6;PE=6;SR=0;ALG=PROD;AF=5.94e-05;NSAMP=1;MSQ=62.81;AN=16834;AC=1;NS=8438;AC_Hom=0;AC_Het=1;AC_Hemi=0;MAF=5.92557e-05;HWE=1;NFAM=1
18	57070971	25866_1	N	]X:34878994]N	2526.45	LOW	SVTYPE=BND;POS=57070971;STRANDS=-+:95;IMPRECISE;CIPOS=-30,5;CIEND=-7,30;CIPOS95=-3,3;CIEND95=-2,2;MATEID=25866_2;EVENT=25866;SU=95;PE=94;SR=1;ALG=PROD;AF=0.003505;NSAMP=59;MSQ=41.81;AN=16834;AC=59;NS=8438;AC_Hom=0;AC_Het=59;AC_Hemi=0;MAF=0.00349609;HWE=1;NFAM=52
18	57070971	71544_2	N	[8:134972224[N	541164	LOW	SVTYPE=BND;POS=57070971;STRANDS=--:31739;CIPOS=-2,0;CIEND=-4,0;CIPOS95=0,0;CIEND95=0,0;MATEID=71544_1;EVENT=71544;SECONDARY;SU=31739;PE=31617;SR=122;ALG=PROD;AF=0.1559;NSAMP=2624;MSQ=205.81;AN=16834;AC=2624;NS=8438;AC_Hom=0;AC_Het=2629;AC_Hemi=0;MAF=0.155783;HWE=0;NFAM=2292
18	57070977	18219_2	N	[12:63569162[N	597267	LOW	SVTYPE=BND;POS=57070977;STRANDS=--:32934;CIPOS=-4,2;CIEND=-3,1;CIPOS95=0,0;CIEND95=0,0;MATEID=18219_1;EVENT=18219;SECONDARY;SU=32934;PE=32875;SR=59;ALG=PROD;AF=0.1662;NSAMP=2798;MSQ=213.28;AN=16834;AC=2798;NS=8438;AC_Hom=0;AC_Het=2800;AC_Hemi=0;MAF=0.165916;HWE=0;NFAM=2719
18	57070977	3770_2	N	[1:188736338[N	430.81	LOW	SVTYPE=BND;POS=57070977;STRANDS=--:28;IMPRECISE;CIPOS=-260,30;CIEND=-216,23;CIPOS95=-38,30;CIEND95=-34,23;MATEID=3770_1;EVENT=3770;SECONDARY;SU=28;PE=28;SR=0;ALG=PROD;AF=0.0001188;NSAMP=2;MSQ=215.41;AN=16834;AC=2;NS=8438;AC_Hom=0;AC_Het=2;AC_Hemi=0;MAF=0.000118511;HWE=1;NFAM=2
18	57070979	61392_2	N	[6:143398511[N	113.65	LOW	SVTYPE=BND;POS=57070979;STRANDS=--:8;IMPRECISE;CIPOS=-465,50;CIEND=-375,50;CIPOS95=-130,50;CIEND95=-84,50;MATEID=61392_1;EVENT=61392;SECONDARY;SU=8;PE=8;SR=0;ALG=PROD;AF=5.94e-05;NSAMP=1;MSQ=113.65;AN=16834;AC=1;NS=8438;AC_Hom=0;AC_Het=1;AC_Hemi=0;MAF=5.92557e-05;HWE=1;NFAM=1
18	57070999	61391_2	N	]6:6084248]N	2815.24	LOW	SVTYPE=BND;POS=57070999;STRANDS=+-:161;IMPRECISE;CIPOS=-287,29;CIEND=-27,166;CIPOS95=-24,24;CIEND95=-9,9;MATEID=61391_1;EVENT=61391;SECONDARY;SU=161;PE=161;SR=0;ALG=PROD;AF=0.001901;NSAMP=32;MSQ=87.95;AN=16834;AC=32;NS=8438;AC_Hom=0;AC_Het=32;AC_Hemi=0;MAF=0.00189618;HWE=1;NFAM=31
18	57071002	13267_2	N	]10:37629015]N	29.89	LOW	SVTYPE=BND;POS=57071002;STRANDS=+-:4;IMPRECISE;CIPOS=-246,10;CIEND=-10,450;CIPOS95=-112,2;CIEND95=-1,132;MATEID=13267_1;EVENT=13267;SECONDARY;SU=4;PE=4;SR=0;ALG=PROD;AF=5.94e-05;NSAMP=1;MSQ=29.87;AN=16834;AC=1;NS=8438;AC_Hom=0;AC_Het=1;AC_Hemi=0;MAF=5.92557e-05;HWE=1;NFAM=1
18	57071182	23539_2	N	N[16:76829753[	777.69	LOW	SVTYPE=BND;POS=57071182;STRANDS=-+:8;IMPRECISE;CIPOS=-3,9;CIEND=-10,10;CIPOS95=-1,3;CIEND95=-3,3;MATEID=23539_1;EVENT=23539;SECONDARY;SU=8;PE=7;SR=1;ALG=PROD;AF=0.001901;NSAMP=32;MSQ=23.34;AN=16834;AC=32;NS=8438;AC_Hom=0;AC_Het=32;AC_Hemi=0;MAF=0.00189618;HWE=1;NFAM=32
18	57071280	61393_2	N	N[6:6084240[	2391.95	LOW	SVTYPE=BND;POS=57071280;STRANDS=-+:297;IMPRECISE;CIPOS=-30,267;CIEND=-193,27;CIPOS95=-5,5;CIEND95=-7,7;MATEID=61393_1;EVENT=61393;SECONDARY;SU=297;PE=297;SR=0;ALG=PROD;AF=0.001842;NSAMP=31;MSQ=77.08;AN=16834;AC=31;NS=8438;AC_Hom=0;AC_Het=31;AC_Hemi=0;MAF=0.00183693;HWE=1;NFAM=31
18	57071303	18221_2	N	N]12:63569188]	322423	LOW	SVTYPE=BND;POS=57071303;STRANDS=++:19507,--:3;IMPRECISE;CIPOS=-5,13;CIEND=-8,29;CIPOS95=-1,1;CIEND95=0,0;MATEID=18221_1;EVENT=18221;SECONDARY;SU=19510;PE=19510;SR=0;ALG=PROD;AF=0.1512;NSAMP=2546;MSQ=126.46;AN=16834;AC=2546;NS=8438;AC_Hom=0;AC_Het=2548;AC_Hemi=0;MAF=0.150984;HWE=0;NFAM=2486
18	57110884	145160_1	N	N[18:57110934[	234.61	LOW	SVTYPE=BND;POS=57110884;STRANDS=+-:4;CIPOS=-9,8;CIEND=-9,8;CIPOS95=0,0;CIEND95=0,0;MATEID=145160_2;EVENT=145160;SU=4;PE=0;SR=4;ALG=PROD;AF=0.0001782;NSAMP=3;MSQ=77.91;AN=16834;AC=3;NS=8438;AC_Hom=0;AC_Het=3;AC_Hemi=0;MAF=0.000177767;HWE=1;NFAM=3
18	57110934	145160_2	N	]18:57110884]N	234.61	LOW	SVTYPE=BND;POS=57110884;STRANDS=+-:4;CIPOS=-9,8;CIEND=-9,8;CIPOS95=0,0;CIEND95=0,0;MATEID=145160_1;EVENT=145160;SECONDARY;SU=4;PE=0;SR=4;ALG=PROD;AF=0.0001782;NSAMP=3;MSQ=77.91;AN=16834;AC=3;NS=8438;AC_Hom=0;AC_Het=3;AC_Hemi=0;MAF=0.000177767;HWE=1;NFAM=3
18	57111891	145161	N	<DEL>	395.64	PASS	SVTYPE=DEL;POS=57111891;SVLEN=-627;END=57112518;STRANDS=+-:17;CIPOS=-4,2;CIEND=-6,10;CIPOS95=0,0;CIEND95=0,0;SU=17;PE=8;SR=9;ALG=PROD;AF=5.94e-05;NSAMP=1;MSQ=395.64;AN=16834;AC=1;NS=8438;AC_Hom=0;AC_Het=1;AC_Hemi=0;MAF=5.92557e-05;HWE=1;NFAM=1
18	57116573	145162	N	<DEL:ME:SINE|Alu|AluSz>	2770.23	PASS	SVTYPE=MEI;POS=57116573;SVLEN=-299;END=57116872;STRANDS=+-:139;CIPOS=-5,4;CIEND=-5,4;CIPOS95=0,0;CIEND95=0,0;SU=139;PE=5;SR=134;ALG=PROD;AF=0.006237;NSAMP=105;MSQ=25;AN=16834;AC=105;NS=8438;AC_Hom=0;AC_Het=106;AC_Hemi=0;MAF=0.00628111;HWE=1;NFAM=105
18	57140432	145163	N	<DEL>	677.6	PASS	SVTYPE=DEL;POS=57140432;SVLEN=-172;END=57140604;STRANDS=+-:14;CIPOS=-24,23;CIEND=-30,30;CIPOS95=0,0;CIEND95=0,0;SU=14;PE=1;SR=13;ALG=PROD;AF=0.0002376;NSAMP=4;MSQ=168.55;AN=16834;AC=4;NS=8438;AC_Hom=0;AC_Het=4;AC_Hemi=0;MAF=0.000237023;HWE=1;NFAM=4
18	57150108	13268_2	N	]10:122628942]N	2936.09	LOW	SVTYPE=BND;POS=57150108;STRANDS=+-:56;CIPOS=-29,28;CIEND=-29,28;CIPOS95=0,0;CIEND95=0,0;MATEID=13268_1;EVENT=13268;SECONDARY;SU=56;PE=0;SR=56;ALG=PROD;AF=0.005287;NSAMP=89;MSQ=31.93;AN=16834;AC=89;NS=8438;AC_Hom=0;AC_Het=89;AC_Hemi=0;MAF=0.00527376;HWE=1;NFAM=88
18	57150108	66842_2	N	N]7:90022458]	48.52	LOW	SVTYPE=BND;POS=57150108;STRANDS=++:8;IMPRECISE;CIPOS=-30,174;CIEND=-30,430;CIPOS95=-30,38;CIEND95=-30,133;MATEID=66842_1;EVENT=66842;SECONDARY;SU=8;PE=8;SR=0;ALG=PROD;AF=0.0001188;NSAMP=2;MSQ=22.3;AN=16834;AC=2;NS=8438;AC_Hom=0;AC_Het=2;AC_Hemi=0;MAF=0.000118511;HWE=1;NFAM=2
18	57203370	145164	N	<DEL>	305.65	PASS	SVTYPE=DEL;POS=57203370;SVLEN=-30200;END=57233570;STRANDS=+-:15;CIPOS=-6,4;CIEND=-5,2;CIPOS95=0,0;CIEND95=0,0;SU=15;PE=8;SR=7;ALG=PROD;AF=5.94e-05;NSAMP=1;MSQ=305.65;AN=16834;AC=1;NS=8438;AC_Hom=0;AC_Het=1;AC_Hemi=0;MAF=5.92557e-05;HWE=1;NFAM=1
18	57214474	145165	N	<DEL>	553.93	PASS	SVTYPE=DEL;POS=57214474;SVLEN=-1430;END=57215904;STRANDS=+-:27;IMPRECISE;CIPOS=-30,365;CIEND=-198,32;CIPOS95=-30,39;CIEND95=-31,31;SU=27;PE=27;SR=0;ALG=PROD;AF=0.0001782;NSAMP=3;MSQ=184.65;AN=16834;AC=3;NS=8438;AC_Hom=0;AC_Het=3;AC_Hemi=0;MAF=0.000177767;HWE=1;NFAM=3
18	57240517	41060_2	N	]3:175308033]N	45.61	LOW	SVTYPE=BND;POS=57240517;STRANDS=+-:15;IMPRECISE;CIPOS=-25,24;CIEND=-12,24;CIPOS95=0,0;CIEND95=-1,1;MATEID=41060_1;EVENT=41060;SECONDARY;SU=15;PE=1;SR=14;ALG=PROD;AF=0.000297;NSAMP=5;MSQ=6.09;AN=16834;AC=5;NS=8438;AC_Hom=0;AC_Het=5;AC_Hemi=0;MAF=0.000296279;HWE=1;NFAM=5
18	57250887	30463_2	N	]2:166771208]N	43.69	LOW	SVTYPE=BND;POS=57250887;STRANDS=+-:4;CIPOS=-9,8;CIEND=-9,8;CIPOS95=0,0;CIEND95=0,0;MATEID=30463_1;EVENT=30463;SECONDARY;SU=4;PE=0;SR=4;ALG=PROD;AF=0.0001188;NSAMP=2;MSQ=21.13;AN=16834;AC=2;NS=8438;AC_Hom=0;AC_Het=2;AC_Hemi=0;MAF=0.000118511;HWE=1;NFAM=2
18	57258194	145166	N	<DEL:ME:SINE|Alu|AluY>	5.67309e+06	PASS	SVTYPE=MEI;POS=57258194;SVLEN=-322;END=57258516;STRANDS=+-:128902;CIPOS=0,0;CIEND=0,0;CIPOS95=0,0;CIEND95=0,0;SU=128902;PE=34194;SR=94708;ALG=PROD;AF=0.6061;NSAMP=6896;MSQ=820.66;AN=16834;AC=10203;NS=8438;AC_Hom=6626;AC_Het=3597;AC_Hemi=0;MAF=0.394229;HWE=6.37666e-23;NFAM=6188
18	57284058	145167	N	<DEL>	1282.78	PASS	SVTYPE=DEL;POS=57284058;SVLEN=-2005;END=57286063;STRANDS=+-:55;CIPOS=-27,30;CIEND=-25,22;CIPOS95=0,0;CIEND95=0,0;SU=55;PE=26;SR=29;ALG=PROD;AF=0.0001782;NSAMP=3;MSQ=427.59;AN=16834;AC=3;NS=8438;AC_Hom=0;AC_Het=3;AC_Hemi=0;MAF=0.000177767;HWE=1;NFAM=3
18	57293940	302286_1	N	N]18:57300925]	107.69	LOW	SVTYPE=BND;POS=57293940;STRANDS=++:9;CIPOS=-29,28;CIEND=-29,28;CIPOS95=0,0;CIEND95=0,0;MATEID=302286_2;EVENT=302286;SU=9;PE=0;SR=9;ALG=PROD;AF=0.0001188;NSAMP=2;MSQ=53.83;AN=16834;AC=2;NS=8438;AC_Hom=0;AC_Het=2;AC_Hemi=0;MAF=0.000118511;HWE=1;NFAM=2
18	57297111	267324	N	<DUP>	261.35	PASS	SVTYPE=DUP;POS=57297111;SVLEN=396782;END=57693893;STRANDS=-+:22;CIPOS=-10,10;CIEND=-6,10;CIPOS95=0,0;CIEND95=0,0;SU=22;PE=17;SR=5;ALG=PROD;AF=5.94e-05;NSAMP=1;MSQ=260.93;AN=16834;AC=1;NS=8438;AC_Hom=0;AC_Het=1;AC_Hemi=0;MAF=5.92557e-05;HWE=1;NFAM=1
18	57297220	267325	N	<DUP>	148.59	PASS	SVTYPE=DUP;POS=57297220;SVLEN=392212;END=57689432;STRANDS=-+:16;CIPOS=-10,10;CIEND=-5,5;CIPOS95=0,0;CIEND95=0,0;SU=16;PE=10;SR=6;ALG=PROD;AF=5.94e-05;NSAMP=1;MSQ=148.17;AN=16834;AC=1;NS=8438;AC_Hom=0;AC_Het=1;AC_Hemi=0;MAF=5.92557e-05;HWE=1;NFAM=1
18	57298550	302287_1	N	[18:57305670[N	347.48	PASS	SVTYPE=BND;POS=57298550;STRANDS=--:21;CIPOS=-4,2;CIEND=-10,10;CIPOS95=0,0;CIEND95=0,0;MATEID=302287_2;EVENT=302287;SU=21;PE=12;SR=9;ALG=PROD;AF=5.94e-05;NSAMP=1;MSQ=347.48;AN=16834;AC=1;NS=8438;AC_Hom=0;AC_Het=1;AC_Hemi=0;MAF=5.92557e-05;HWE=1;NFAM=1
18	57298800	302288_1	N	N]18:57305655]	425.44	PASS	SVTYPE=BND;POS=57298800;STRANDS=++:24;CIPOS=-4,5;CIEND=-4,4;CIPOS95=0,0;CIEND95=0,0;MATEID=302288_2;EVENT=302288;SU=24;PE=18;SR=6;ALG=PROD;AF=5.94e-05;NSAMP=1;MSQ=425.44;AN=16834;AC=1;NS=8438;AC_Hom=0;AC_Het=1;AC_Hemi=0;MAF=5.92557e-05;HWE=1;NFAM=1
18	57300925	302286_2	N	N]18:57293940]	107.69	LOW	SVTYPE=BND;POS=57300925;STRANDS=++:9;CIPOS=-29,28;CIEND=-29,28;CIPOS95=0,0;CIEND95=0,0;MATEID=302286_1;EVENT=302286;SECONDARY;SU=9;PE=0;SR=9;ALG=PROD;AF=0.0001188;NSAMP=2;MSQ=53.83;AN=16834;AC=2;NS=8438;AC_Hom=0;AC_Het=2;AC_Hemi=0;MAF=0.000118511;HWE=1;NFAM=2
18	57305655	302288_2	N	N]18:57298800]	425.44	PASS	SVTYPE=BND;POS=57305655;STRANDS=++:24;CIPOS=-4,4;CIEND=-4,5;CIPOS95=0,0;CIEND95=0,0;MATEID=302288_1;EVENT=302288;SECONDARY;SU=24;PE=18;SR=6;ALG=PROD;AF=5.94e-05;NSAMP=1;MSQ=425.44;AN=16834;AC=1;NS=8438;AC_Hom=0;AC_Het=1;AC_Hemi=0;MAF=5.92557e-05;HWE=1;NFAM=1
18	57305670	302287_2	N	[18:57298550[N	347.48	PASS	SVTYPE=BND;POS=57305670;STRANDS=--:21;CIPOS=-10,10;CIEND=-4,2;CIPOS95=0,0;CIEND95=0,0;MATEID=302287_1;EVENT=302287;SECONDARY;SU=21;PE=12;SR=9;ALG=PROD;AF=5.94e-05;NSAMP=1;MSQ=347.48;AN=16834;AC=1;NS=8438;AC_Hom=0;AC_Het=1;AC_Hemi=0;MAF=5.92557e-05;HWE=1;NFAM=1
18	57310940	145168	N	<DEL>	356.49	PASS	SVTYPE=DEL;POS=57310940;SVLEN=-1282;END=57312222;STRANDS=+-:15;CIPOS=-7,10;CIEND=-9,4;CIPOS95=0,0;CIEND95=0,0;SU=15;PE=11;SR=4;ALG=PROD;AF=5.94e-05;NSAMP=1;MSQ=356.49;AN=16834;AC=1;NS=8438;AC_Hom=0;AC_Het=1;AC_Hemi=0;MAF=5.92557e-05;HWE=1;NFAM=1
18	57325575	145169_1	N	N[18:57325638[	11462.8	LOW	SVTYPE=BND;POS=57325575;STRANDS=+-:5;IMPRECISE;CIPOS=-10,10;CIEND=-5,8;CIPOS95=0,0;CIEND95=0,1;MATEID=145169_2;EVENT=145169;SU=5;PE=0;SR=5;ALG=PROD;AF=0.01015;NSAMP=132;MSQ=71.87;AN=16060;AC=163;NS=8051;AC_Hom=62;AC_Het=101;AC_Hemi=0;MAF=0.010123;HWE=3.62936e-43;NFAM=131
18	57325638	145169_2	N	]18:57325575]N	11462.8	LOW	SVTYPE=BND;POS=57325575;STRANDS=+-:5;IMPRECISE;CIPOS=-5,8;CIEND=-10,10;CIPOS95=0,1;CIEND95=0,0;MATEID=145169_1;EVENT=145169;SECONDARY;SU=5;PE=0;SR=5;ALG=PROD;AF=0.01015;NSAMP=132;MSQ=71.87;AN=16060;AC=163;NS=8051;AC_Hom=62;AC_Het=101;AC_Hemi=0;MAF=0.010123;HWE=3.62936e-43;NFAM=131
18	57330978	145170	N	<DEL>	604.77	PASS	SVTYPE=DEL;POS=57330978;SVLEN=-926;END=57331904;STRANDS=+-:40;IMPRECISE;CIPOS=-50,186;CIEND=-138,50;CIPOS95=-11,11;CIEND95=-17,17;SU=40;PE=40;SR=0;ALG=PROD;AF=0.000297;NSAMP=5;MSQ=120.95;AN=16834;AC=5;NS=8438;AC_Hom=0;AC_Het=5;AC_Hemi=0;MAF=0.000296279;HWE=1;NFAM=5
18	57365892	15874_2	N	N[11:36961315[	153111	LOW	SVTYPE=BND;POS=57365892;STRANDS=-+:4;IMPRECISE;CIPOS=-10,9;CIEND=-10,10;CIPOS95=-1,1;CIEND95=-1,0;MATEID=15874_1;EVENT=15874;SECONDARY;SU=4;PE=1;SR=3;ALG=PROD;AF=0.2627;NSAMP=4372;MSQ=34.52;AN=16834;AC=4422;NS=8438;AC_Hom=100;AC_Het=4335;AC_Hemi=0;MAF=0.262799;HWE=0;NFAM=3808
18	57372759	55539_2	N	[5:18034246[N	1789.15	LOW	SVTYPE=BND;POS=57372759;STRANDS=--:9;CIPOS=-10,10;CIEND=-9,3;CIPOS95=0,0;CIEND95=0,0;MATEID=55539_1;EVENT=55539;SECONDARY;SU=9;PE=5;SR=4;ALG=PROD;AF=0.005287;NSAMP=89;MSQ=18.62;AN=16834;AC=89;NS=8438;AC_Hom=0;AC_Het=89;AC_Hemi=0;MAF=0.00527376;HWE=1;NFAM=86
18	57417159	145171	N	<DEL>	2538.57	PASS	SVTYPE=DEL;POS=57417159;SVLEN=-5220;END=57422379;STRANDS=+-:98;CIPOS=-24,27;CIEND=-30,30;CIPOS95=0,0;CIEND95=0,0;SU=98;PE=69;SR=29;ALG=PROD;AF=0.000297;NSAMP=5;MSQ=507.71;AN=16834;AC=5;NS=8438;AC_Hom=0;AC_Het=5;AC_Hemi=0;MAF=0.000296279;HWE=1;NFAM=5
18	57429498	145172	N	<DEL>	4367.28	PASS	SVTYPE=DEL;POS=57429498;SVLEN=-8232;END=57437730;STRANDS=+-:183;CIPOS=-3,2;CIEND=-4,3;CIPOS95=0,0;CIEND95=0,0;SU=183;PE=99;SR=84;ALG=PROD;AF=0.0004158;NSAMP=7;MSQ=623.9;AN=16834;AC=7;NS=8438;AC_Hom=0;AC_Het=7;AC_Hemi=0;MAF=0.00041479;HWE=1;NFAM=1
18	57435918	302289_1	N	N]18:57796763]	275.46	PASS	SVTYPE=BND;POS=57435918;STRANDS=++:19;CIPOS=-4,3;CIEND=-4,3;CIPOS95=0,0;CIEND95=0,0;MATEID=302289_2;EVENT=302289;SU=19;PE=11;SR=8;ALG=PROD;AF=5.94e-05;NSAMP=1;MSQ=275.46;AN=16834;AC=1;NS=8438;AC_Hom=0;AC_Het=1;AC_Hemi=0;MAF=5.92557e-05;HWE=1;NFAM=1
18	57446247	145173_1	N	N[18:57446303[	200.76	LOW	SVTYPE=BND;POS=57446247;STRANDS=+-:6;CIPOS=-6,5;CIEND=-5,6;CIPOS95=0,0;CIEND95=0,0;MATEID=145173_2;EVENT=145173;SU=6;PE=0;SR=6;ALG=PROD;AF=0.0001188;NSAMP=2;MSQ=100.35;AN=16834;AC=2;NS=8438;AC_Hom=0;AC_Het=2;AC_Hemi=0;MAF=0.000118511;HWE=1;NFAM=1
18	57446303	145173_2	N	]18:57446247]N	200.76	LOW	SVTYPE=BND;POS=57446247;STRANDS=+-:6;CIPOS=-5,6;CIEND=-6,5;CIPOS95=0,0;CIEND95=0,0;MATEID=145173_1;EVENT=145173;SECONDARY;SU=6;PE=0;SR=6;ALG=PROD;AF=0.0001188;NSAMP=2;MSQ=100.35;AN=16834;AC=2;NS=8438;AC_Hom=0;AC_Het=2;AC_Hemi=0;MAF=0.000118511;HWE=1;NFAM=1
18	57454201	145174	N	<DEL>	41619.1	PASS	SVTYPE=DEL;POS=57454201;SVLEN=-1869;END=57456070;STRANDS=+-:1731;CIPOS=-2,1;CIEND=-2,0;CIPOS95=0,0;CIEND95=0,0;SU=1731;PE=1016;SR=715;ALG=PROD;AF=0.004336;NSAMP=71;MSQ=586.18;AN=16834;AC=73;NS=8438;AC_Hom=4;AC_Het=69;AC_Hemi=0;MAF=0.00432567;HWE=0.0104554;NFAM=70
18	57457339	41061_2	N	]3:145942661]N	25683.8	LOW	SVTYPE=BND;POS=57457339;STRANDS=+-:2506;IMPRECISE;CIPOS=-154,17;CIEND=-18,78;CIPOS95=-5,5;CIEND95=0,0;MATEID=41061_1;EVENT=41061;SECONDARY;SU=2506;PE=2506;SR=0;ALG=PROD;AF=0.03558;NSAMP=599;MSQ=42.31;AN=16834;AC=599;NS=8438;AC_Hom=0;AC_Het=601;AC_Hemi=0;MAF=0.0356127;HWE=3.8362e-05;NFAM=533
18	57457593	41062_2	N	N[3:145942692[	12117.2	LOW	SVTYPE=BND;POS=57457593;STRANDS=-+:995;IMPRECISE;CIPOS=-22,283;CIEND=-81,10;CIPOS95=-4,4;CIEND95=-3,3;MATEID=41062_1;EVENT=41062;SECONDARY;SU=995;PE=995;SR=0;ALG=PROD;AF=0.0196;NSAMP=330;MSQ=36.05;AN=16834;AC=330;NS=8438;AC_Hom=0;AC_Het=330;AC_Hemi=0;MAF=0.0195544;HWE=0.0798989;NFAM=290
18	57470182	145175	N	<DEL>	3181.54	PASS	SVTYPE=DEL;POS=57470182;SVLEN=-3413;END=57473595;STRANDS=+-:159;CIPOS=-3,2;CIEND=-4,1;CIPOS95=0,0;CIEND95=0,0;SU=159;PE=89;SR=70;ALG=PROD;AF=0.0005346;NSAMP=9;MSQ=353.5;AN=16834;AC=9;NS=8438;AC_Hom=0;AC_Het=9;AC_Hemi=0;MAF=0.000533302;HWE=1;NFAM=1
18	57502079	145176	N	<DEL>	548.3	PASS	SVTYPE=DEL;POS=57502079;SVLEN=-1729;END=57503808;STRANDS=+-:23;CIPOS=-5,8;CIEND=-5,2;CIPOS95=0,0;CIEND95=0,0;SU=23;PE=17;SR=6;ALG=PROD;AF=5.94e-05;NSAMP=1;MSQ=548.3;AN=16834;AC=1;NS=8438;AC_Hom=0;AC_Het=1;AC_Hemi=0;MAF=5.92557e-05;HWE=1;NFAM=1
18	57508508	267327	N	<DUP>	337.11	PASS	SVTYPE=DUP;POS=57508508;SVLEN=2057002;END=59565510;STRANDS=-+:30;IMPRECISE;CIPOS=-149,30;CIEND=-30,176;CIPOS95=-26,26;CIEND95=-19,19;SU=30;PE=30;SR=0;ALG=PROD;AF=0.0001782;NSAMP=3;MSQ=107.5;AN=16834;AC=3;NS=8438;AC_Hom=0;AC_Het=3;AC_Hemi=0;MAF=0.000177767;HWE=1;NFAM=2
18	57508586	267326	N	<DUP>	37.25	PASS	SVTYPE=DUP;POS=57508586;SVLEN=1290;END=57509876;STRANDS=-+:7;IMPRECISE;CIPOS=-174,10;CIEND=-10,370;CIPOS95=-79,2;CIEND95=0,125;SU=7;PE=7;SR=0;ALG=PROD;AF=5.94e-05;NSAMP=1;MSQ=35.55;AN=16834;AC=1;NS=8438;AC_Hom=0;AC_Het=1;AC_Hemi=0;MAF=5.92557e-05;HWE=1;NFAM=1
18	57508626	145177	N	<DEL>	272.78	PASS	SVTYPE=DEL;POS=57508626;SVLEN=-1178;END=57509804;STRANDS=+-:13;IMPRECISE;CIPOS=-10,250;CIEND=-137,10;CIPOS95=-2,64;CIEND95=-36,3;SU=13;PE=13;SR=0;ALG=PROD;AF=5.94e-05;NSAMP=1;MSQ=272.78;AN=16834;AC=1;NS=8438;AC_Hom=0;AC_Het=1;AC_Hemi=0;MAF=5.92557e-05;HWE=1;NFAM=1
18	57509872	145178	N	<DEL>	65.49	PASS	SVTYPE=DEL;POS=57509872;SVLEN=-1190;END=57511062;STRANDS=+-:10;IMPRECISE;CIPOS=-10,447;CIEND=-167,10;CIPOS95=-1,103;CIEND95=-82,2;SU=10;PE=10;SR=0;ALG=PROD;AF=5.94e-05;NSAMP=1;MSQ=65.49;AN=16834;AC=1;NS=8438;AC_Hom=0;AC_Het=1;AC_Hemi=0;MAF=5.92557e-05;HWE=1;NFAM=1
18	57522376	13269_2	N	N[10:76060028[	47.5	LOW	SVTYPE=BND;POS=57522376;STRANDS=-+:4;IMPRECISE;CIPOS=-10,492;CIEND=-524,6;CIPOS95=-1,163;CIEND95=-181,0;MATEID=13269_1;EVENT=13269;SECONDARY;SU=4;PE=4;SR=0;ALG=PROD;AF=0.0001782;NSAMP=3;MSQ=15.46;AN=16834;AC=3;NS=8438;AC_Hom=0;AC_Het=3;AC_Hemi=0;MAF=0.000177767;HWE=1;NFAM=3
18	57522451	25399_1	N	]19:14747011]N	2268.18	LOW	SVTYPE=BND;POS=57522451;STRANDS=-+:114;IMPRECISE;CIPOS=-125,50;CIEND=-50,325;CIPOS95=-7,7;CIEND95=-34,34;MATEID=25399_2;EVENT=25399;SU=114;PE=114;SR=0;ALG=PROD;AF=0.004574;NSAMP=77;MSQ=28.6;AN=16834;AC=77;NS=8438;AC_Hom=0;AC_Het=77;AC_Hemi=0;MAF=0.00456269;HWE=1;NFAM=77
18	57522458	25398_1	N	N[19:14746821[	11539.1	LOW	SVTYPE=BND;POS=57522458;STRANDS=+-:1056;CIPOS=-6,7;CIEND=-3,0;CIPOS95=0,0;CIEND95=0,0;MATEID=25398_2;EVENT=25398;SU=1056;PE=971;SR=85;ALG=PROD;AF=0.0139;NSAMP=234;MSQ=48.71;AN=16834;AC=234;NS=8438;AC_Hom=0;AC_Het=235;AC_Hemi=0;MAF=0.0139251;HWE=0.414474;NFAM=228
18	57523462	145179_1	N	N[18:57523905[	331.73	LOW	SVTYPE=BND;POS=57523462;STRANDS=+-:5;IMPRECISE;CIPOS=-8,6;CIEND=-1,10;CIPOS95=-1,0;CIEND95=0,1;MATEID=145179_2;EVENT=145179;SU=5;PE=0;SR=5;ALG=PROD;AF=0.001366;NSAMP=20;MSQ=14.99;AN=16834;AC=23;NS=8438;AC_Hom=6;AC_Het=17;AC_Hemi=0;MAF=0.00136288;HWE=3.13314e-07;NFAM=19
18	57523905	145179_2	N	]18:57523462]N	331.73	LOW	SVTYPE=BND;POS=57523462;STRANDS=+-:5;IMPRECISE;CIPOS=-1,10;CIEND=-8,6;CIPOS95=0,1;CIEND95=-1,0;MATEID=145179_1;EVENT=145179;SECONDARY;SU=5;PE=0;SR=5;ALG=PROD;AF=0.001366;NSAMP=20;MSQ=14.99;AN=16834;AC=23;NS=8438;AC_Hom=6;AC_Het=17;AC_Hemi=0;MAF=0.00136288;HWE=3.13314e-07;NFAM=19
18	57546764	145180	N	<DEL>	420133	PASS	SVTYPE=DEL;POS=57546764;SVLEN=-945;END=57547709;STRANDS=+-:12423;CIPOS=0,0;CIEND=0,0;CIPOS95=0,0;CIEND95=0,0;SU=12423;PE=10106;SR=2317;ALG=PROD;AF=0.05851;NSAMP=937;MSQ=447.6;AN=16834;AC=985;NS=8438;AC_Hom=96;AC_Het=891;AC_Hemi=0;MAF=0.0584854;HWE=0.000474178;NFAM=924
18	57577780	145181	N	<DEL>	1648.36	PASS	SVTYPE=DEL;POS=57577780;SVLEN=-6629;END=57584409;STRANDS=+-:77;CIPOS=-28,29;CIEND=-5,22;CIPOS95=0,0;CIEND95=0,0;SU=77;PE=43;SR=34;ALG=PROD;AF=0.000297;NSAMP=5;MSQ=329.67;AN=16834;AC=5;NS=8438;AC_Hom=0;AC_Het=5;AC_Hemi=0;MAF=0.000296279;HWE=1;NFAM=5
18	57587442	145182	N	<DEL>	77.84	PASS	SVTYPE=DEL;POS=57587442;SVLEN=-2589;END=57590031;STRANDS=+-:6;IMPRECISE;CIPOS=-10,310;CIEND=-192,10;CIPOS95=-2,91;CIEND95=-83,2;SU=6;PE=6;SR=0;ALG=PROD;AF=5.94e-05;NSAMP=1;MSQ=77.84;AN=16834;AC=1;NS=8438;AC_Hom=0;AC_Het=1;AC_Hemi=0;MAF=5.92557e-05;HWE=1;NFAM=1
18	57594830	145183	N	<DEL>	767.42	PASS	SVTYPE=DEL;POS=57594830;SVLEN=-19950;END=57614780;STRANDS=+-:33;CIPOS=-7,10;CIEND=-2,0;CIPOS95=0,0;CIEND95=0,0;SU=33;PE=18;SR=15;ALG=PROD;AF=5.94e-05;NSAMP=1;MSQ=767.42;AN=16834;AC=1;NS=8438;AC_Hom=0;AC_Het=1;AC_Hemi=0;MAF=5.92557e-05;HWE=1;NFAM=1
18	57607807	267328	N	<DUP>	146.52	PASS	SVTYPE=DUP;POS=57607807;SVLEN=2651;END=57610458;STRANDS=-+:12;IMPRECISE;CIPOS=-140,10;CIEND=-10,244;CIPOS95=-61,2;CIEND95=-2,52;SU=12;PE=12;SR=0;ALG=PROD;AF=0.0001188;NSAMP=1;MSQ=146.11;AN=16834;AC=2;NS=8438;AC_Hom=2;AC_Het=0;AC_Hemi=0;MAF=0.000118511;HWE=5.92593e-05;NFAM=1
18	57613883	25855_1	N	[X:13190934[N	479.64	LOW	SVTYPE=BND;POS=57613883;STRANDS=--:29;CIPOS=-49,48;CIEND=-49,48;CIPOS95=0,0;CIEND95=0,0;MATEID=25855_2;EVENT=25855;SU=29;PE=0;SR=29;ALG=PROD;AF=0.001129;NSAMP=19;MSQ=24.16;AN=16834;AC=19;NS=8438;AC_Hom=0;AC_Het=19;AC_Hemi=0;MAF=0.00112586;HWE=1;NFAM=19
18	57628964	267329_1	N	]18:57652978]N	45911.3	LOW	SVTYPE=BND;POS=57628964;STRANDS=-+:3546;IMPRECISE;CIPOS=-196,19;CIEND=-29,125;CIPOS95=-8,8;CIEND95=-1,1;MATEID=267329_2;EVENT=267329;SU=3546;PE=3546;SR=0;ALG=PROD;AF=0.09089;NSAMP=1457;MSQ=31.12;AN=16834;AC=1530;NS=8438;AC_Hom=146;AC_Het=1388;AC_Hemi=0;MAF=0.0908983;HWE=0.644856;NFAM=1280
18	57629154	145184_1	N	N[18:57652977[	71577.5	LOW	SVTYPE=BND;POS=57629154;STRANDS=+-:5403;IMPRECISE;CIPOS=-7,111;CIEND=-19,8;CIPOS95=-2,2;CIEND95=-1,1;MATEID=145184_2;EVENT=145184;SU=5403;PE=5403;SR=0;ALG=PROD;AF=0.06534;NSAMP=1100;MSQ=64.55;AN=16834;AC=1100;NS=8438;AC_Hom=0;AC_Het=1102;AC_Hemi=0;MAF=0.0652998;HWE=4.0083e-17;NFAM=990
18	57631112	145185	N	<DEL>	560.52	PASS	SVTYPE=DEL;POS=57631112;SVLEN=-12155;END=57643267;STRANDS=+-:23;CIPOS=-7,10;CIEND=-5,2;CIPOS95=0,0;CIEND95=0,0;SU=23;PE=15;SR=8;ALG=PROD;AF=5.94e-05;NSAMP=1;MSQ=560.52;AN=16834;AC=1;NS=8438;AC_Hom=0;AC_Het=1;AC_Hemi=0;MAF=5.92557e-05;HWE=1;NFAM=1
18	57639759	302290	N	<INV>	869.49	PASS	SVTYPE=INV;POS=57639759;SVLEN=4448141;END=62087900;STRANDS=++:18,--:25;IMPRECISE;CIPOS=-2,0;CIEND=-8,10;CIPOS95=0,0;CIEND95=0,1;SU=43;PE=20;SR=23;ALG=PROD;AF=5.94e-05;NSAMP=1;MSQ=869.49;AN=16834;AC=1;NS=8438;AC_Hom=0;AC_Het=1;AC_Hemi=0;MAF=5.92557e-05;HWE=1;NFAM=1
18	57652341	267330	N	<DUP>	10576.7	PASS	SVTYPE=DUP;POS=57652341;SVLEN=15426;END=57667767;STRANDS=-+:1323;CIPOS=-4,2;CIEND=-5,1;CIPOS95=0,0;CIEND95=0,0;SU=1323;PE=1098;SR=225;ALG=PROD;AF=0.006653;NSAMP=111;MSQ=95.2;AN=16834;AC=112;NS=8438;AC_Hom=2;AC_Het=110;AC_Hemi=0;MAF=0.00663664;HWE=0.309809;NFAM=110
18	57652977	145184_2	N	]18:57629154]N	71577.5	LOW	SVTYPE=BND;POS=57629154;STRANDS=+-:5403;IMPRECISE;CIPOS=-19,8;CIEND=-7,111;CIPOS95=-1,1;CIEND95=-2,2;MATEID=145184_1;EVENT=145184;SECONDARY;SU=5403;PE=5403;SR=0;ALG=PROD;AF=0.06534;NSAMP=1100;MSQ=64.55;AN=16834;AC=1100;NS=8438;AC_Hom=0;AC_Het=1102;AC_Hemi=0;MAF=0.0652998;HWE=4.0083e-17;NFAM=990
18	57652978	267329_2	N	N[18:57628964[	45911.3	LOW	SVTYPE=BND;POS=57628964;STRANDS=-+:3546;IMPRECISE;CIPOS=-29,125;CIEND=-196,19;CIPOS95=-1,1;CIEND95=-8,8;MATEID=267329_1;EVENT=267329;SECONDARY;SU=3546;PE=3546;SR=0;ALG=PROD;AF=0.09089;NSAMP=1457;MSQ=31.12;AN=16834;AC=1530;NS=8438;AC_Hom=146;AC_Het=1388;AC_Hemi=0;MAF=0.0908983;HWE=0.644856;NFAM=1280
18	57670689	145186_1	N	N[18:57672034[	23102.4	PASS	SVTYPE=BND;POS=57670689;STRANDS=+-:1093;CIPOS=-1,1;CIEND=-1,1;CIPOS95=0,0;CIEND95=0,0;MATEID=145186_2;EVENT=145186;SU=1093;PE=568;SR=525;ALG=PROD;AF=0.004158;NSAMP=70;MSQ=330.03;AN=16834;AC=70;NS=8438;AC_Hom=0;AC_Het=70;AC_Hemi=0;MAF=0.0041479;HWE=1;NFAM=69
18	57671722	145187	N	<DEL>	587.57	PASS	SVTYPE=DEL;POS=57671722;SVLEN=-622;END=57672344;STRANDS=+-:22;CIPOS=-7,10;CIEND=-10,10;CIPOS95=0,0;CIEND95=0,0;SU=22;PE=15;SR=7;ALG=PROD;AF=5.94e-05;NSAMP=1;MSQ=587.57;AN=16834;AC=1;NS=8438;AC_Hom=0;AC_Het=1;AC_Hemi=0;MAF=5.92557e-05;HWE=1;NFAM=1
18	57672034	145186_2	N	]18:57670689]N	23102.4	PASS	SVTYPE=BND;POS=57670689;STRANDS=+-:1093;CIPOS=-1,1;CIEND=-1,1;CIPOS95=0,0;CIEND95=0,0;MATEID=145186_1;EVENT=145186;SECONDARY;SU=1093;PE=568;SR=525;ALG=PROD;AF=0.004158;NSAMP=70;MSQ=330.03;AN=16834;AC=70;NS=8438;AC_Hom=0;AC_Het=70;AC_Hemi=0;MAF=0.0041479;HWE=1;NFAM=69
18	57677005	145188	N	<DEL>	632.34	PASS	SVTYPE=DEL;POS=57677005;SVLEN=-10951;END=57687956;STRANDS=+-:32;CIPOS=-25,23;CIEND=-25,22;CIPOS95=0,0;CIEND95=0,0;SU=32;PE=17;SR=15;ALG=PROD;AF=0.0001188;NSAMP=2;MSQ=316.17;AN=16834;AC=2;NS=8438;AC_Hom=0;AC_Het=2;AC_Hemi=0;MAF=0.000118511;HWE=1;NFAM=1
18	57683363	71545_2	N	N]8:111614280]	315170	LOW	SVTYPE=BND;POS=57683363;STRANDS=++:3357;IMPRECISE;CIPOS=-1,97;CIEND=-10,74;CIPOS95=-1,1;CIEND95=-1,1;MATEID=71545_1;EVENT=71545;SECONDARY;SU=3357;PE=3357;SR=0;ALG=PROD;AF=0.1543;NSAMP=2598;MSQ=120.77;AN=16834;AC=2598;NS=8438;AC_Hom=0;AC_Het=2605;AC_Hemi=0;MAF=0.154361;HWE=0;NFAM=2386
18	57683427	71546_2	N	[8:111613999[N	7493.93	LOW	SVTYPE=BND;POS=57683427;STRANDS=--:56;IMPRECISE;CIPOS=-346,51;CIEND=-364,63;CIPOS95=-111,51;CIEND95=-123,63;MATEID=71546_1;EVENT=71546;SECONDARY;SU=56;PE=56;SR=0;ALG=SUM;AF=0.01467;NSAMP=247;MSQ=29.54;AN=16834;AC=247;NS=8438;AC_Hom=0;AC_Het=247;AC_Hemi=0;MAF=0.0146362;HWE=0.266798;NFAM=241
18	57691383	21449_2	N	N[14:71558330[	48912.4	LOW	SVTYPE=BND;POS=57691383;STRANDS=-+:6604;IMPRECISE;CIPOS=-9,98;CIEND=-106,1;CIPOS95=-2,2;CIEND95=-2,1;MATEID=21449_1;EVENT=21449;SECONDARY;SU=6604;PE=6604;SR=0;ALG=PROD;AF=0.07693;NSAMP=1295;MSQ=37.19;AN=16834;AC=1295;NS=8438;AC_Hom=0;AC_Het=1297;AC_Hemi=0;MAF=0.0768547;HWE=6.77369e-24;NFAM=1080
18	57693585	145189	N	<DEL>	278.66	PASS	SVTYPE=DEL;POS=57693585;SVLEN=-2344;END=57695929;STRANDS=+-:12;IMPRECISE;CIPOS=-6,10;CIEND=-10,5;CIPOS95=-1,1;CIEND95=-1,0;SU=12;PE=9;SR=3;ALG=PROD;AF=5.94e-05;NSAMP=1;MSQ=278.66;AN=16834;AC=1;NS=8438;AC_Hom=0;AC_Het=1;AC_Hemi=0;MAF=5.92557e-05;HWE=1;NFAM=1
18	57710899	55540_2	N	]5:89558269]N	15.04	LOW	SVTYPE=BND;POS=57710899;STRANDS=+-:4;CIPOS=-9,8;CIEND=-9,8;CIPOS95=0,0;CIEND95=0,0;MATEID=55540_1;EVENT=55540;SECONDARY;SU=4;PE=0;SR=4;ALG=PROD;AF=5.94e-05;NSAMP=1;MSQ=15.04;AN=16834;AC=1;NS=8438;AC_Hom=0;AC_Het=1;AC_Hemi=0;MAF=5.92557e-05;HWE=1;NFAM=1
18	57724235	145190	N	<DEL>	2571.63	PASS	SVTYPE=DEL;POS=57724235;SVLEN=-9355;END=57733590;STRANDS=+-:116;CIPOS=-23,28;CIEND=-25,23;CIPOS95=0,0;CIEND95=0,0;SU=116;PE=64;SR=52;ALG=PROD;AF=0.0004158;NSAMP=7;MSQ=367.38;AN=16834;AC=7;NS=8438;AC_Hom=0;AC_Het=7;AC_Hemi=0;MAF=0.00041479;HWE=1;NFAM=7
18	57752499	145191_1	N	N[18:57752559[	2863.12	LOW	SVTYPE=BND;POS=57752499;STRANDS=+-:112;CIPOS=-5,4;CIEND=-5,4;CIPOS95=0,0;CIEND95=0,0;MATEID=145191_2;EVENT=145191;SU=112;PE=0;SR=112;ALG=PROD;AF=0.00101;NSAMP=17;MSQ=168.41;AN=16834;AC=17;NS=8438;AC_Hom=0;AC_Het=17;AC_Hemi=0;MAF=0.00100735;HWE=1;NFAM=17
18	57752559	145191_2	N	]18:57752499]N	2863.12	LOW	SVTYPE=BND;POS=57752499;STRANDS=+-:112;CIPOS=-5,4;CIEND=-5,4;CIPOS95=0,0;CIEND95=0,0;MATEID=145191_1;EVENT=145191;SECONDARY;SU=112;PE=0;SR=112;ALG=PROD;AF=0.00101;NSAMP=17;MSQ=168.41;AN=16834;AC=17;NS=8438;AC_Hom=0;AC_Het=17;AC_Hemi=0;MAF=0.00100735;HWE=1;NFAM=17
18	57764799	41064_2	N	]3:112314730]N	123.97	LOW	SVTYPE=BND;POS=57764799;STRANDS=+-:20;IMPRECISE;CIPOS=-9,8;CIEND=-9,32;CIPOS95=0,0;CIEND95=-1,1;MATEID=41064_1;EVENT=41064;SECONDARY;SU=20;PE=1;SR=19;ALG=PROD;AF=0.0003564;NSAMP=6;MSQ=20.13;AN=16834;AC=6;NS=8438;AC_Hom=0;AC_Het=6;AC_Hemi=0;MAF=0.000355534;HWE=1;NFAM=6
18	57764801	21450_2	N	N[14:27098021[	752.17	LOW	SVTYPE=BND;POS=57764801;STRANDS=-+:8;IMPRECISE;CIPOS=-29,28;CIEND=-28,25;CIPOS95=0,0;CIEND95=-1,1;MATEID=21450_1;EVENT=21450;SECONDARY;SU=8;PE=0;SR=8;ALG=PROD;AF=0.002257;NSAMP=38;MSQ=18;AN=16834;AC=38;NS=8438;AC_Hom=0;AC_Het=38;AC_Hemi=0;MAF=0.00225172;HWE=1;NFAM=38
18	57774316	145192	N	<DEL>	1031.3	PASS	SVTYPE=DEL;POS=57774316;SVLEN=-8897;END=57783213;STRANDS=+-:30;IMPRECISE;CIPOS=-5,140;CIEND=-161,3;CIPOS95=0,33;CIEND95=-45,2;SU=30;PE=30;SR=0;ALG=PROD;AF=5.94e-05;NSAMP=1;MSQ=1031.3;AN=16834;AC=1;NS=8438;AC_Hom=0;AC_Het=1;AC_Hemi=0;MAF=5.92557e-05;HWE=1;NFAM=1
18	57774317	302291_1	N	N]18:57779607]	185.54	LOW	SVTYPE=BND;POS=57774317;STRANDS=++:15;CIPOS=-10,10;CIEND=-4,2;CIPOS95=0,0;CIEND95=0,0;MATEID=302291_2;EVENT=302291;SU=15;PE=3;SR=12;ALG=PROD;AF=5.94e-05;NSAMP=1;MSQ=185.54;AN=16834;AC=1;NS=8438;AC_Hom=0;AC_Het=1;AC_Hemi=0;MAF=5.92557e-05;HWE=1;NFAM=1
18	57779566	302292_1	N	[18:57783216[N	164.5	LOW	SVTYPE=BND;POS=57779566;STRANDS=--:15;CIPOS=-3,1;CIEND=-2,1;CIPOS95=0,0;CIEND95=0,0;MATEID=302292_2;EVENT=302292;SU=15;PE=2;SR=13;ALG=PROD;AF=5.94e-05;NSAMP=1;MSQ=164.5;AN=16834;AC=1;NS=8438;AC_Hom=0;AC_Het=1;AC_Hemi=0;MAF=5.92557e-05;HWE=1;NFAM=1
18	57779607	302291_2	N	N]18:57774317]	185.54	LOW	SVTYPE=BND;POS=57779607;STRANDS=++:15;CIPOS=-4,2;CIEND=-10,10;CIPOS95=0,0;CIEND95=0,0;MATEID=302291_1;EVENT=302291;SECONDARY;SU=15;PE=3;SR=12;ALG=PROD;AF=5.94e-05;NSAMP=1;MSQ=185.54;AN=16834;AC=1;NS=8438;AC_Hom=0;AC_Het=1;AC_Hemi=0;MAF=5.92557e-05;HWE=1;NFAM=1
18	57783216	302292_2	N	[18:57779566[N	164.5	LOW	SVTYPE=BND;POS=57783216;STRANDS=--:15;CIPOS=-2,1;CIEND=-3,1;CIPOS95=0,0;CIEND95=0,0;MATEID=302292_1;EVENT=302292;SECONDARY;SU=15;PE=2;SR=13;ALG=PROD;AF=5.94e-05;NSAMP=1;MSQ=164.5;AN=16834;AC=1;NS=8438;AC_Hom=0;AC_Het=1;AC_Hemi=0;MAF=5.92557e-05;HWE=1;NFAM=1
18	57796763	302289_2	N	N]18:57435918]	275.46	PASS	SVTYPE=BND;POS=57796763;STRANDS=++:19;CIPOS=-4,3;CIEND=-4,3;CIPOS95=0,0;CIEND95=0,0;MATEID=302289_1;EVENT=302289;SECONDARY;SU=19;PE=11;SR=8;ALG=PROD;AF=5.94e-05;NSAMP=1;MSQ=275.46;AN=16834;AC=1;NS=8438;AC_Hom=0;AC_Het=1;AC_Hemi=0;MAF=5.92557e-05;HWE=1;NFAM=1
18	57802820	145193_1	N	N[18:57803230[	4188.48	LOW	SVTYPE=BND;POS=57802820;STRANDS=+-:228;IMPRECISE;CIPOS=-11,142;CIEND=-38,13;CIPOS95=-2,2;CIEND95=-3,3;MATEID=145193_2;EVENT=145193;SU=228;PE=228;SR=0;ALG=PROD;AF=0.001247;NSAMP=21;MSQ=199.45;AN=16834;AC=21;NS=8438;AC_Hom=0;AC_Het=21;AC_Hemi=0;MAF=0.00124437;HWE=1;NFAM=19
18	57803230	145193_2	N	]18:57802820]N	4188.48	LOW	SVTYPE=BND;POS=57802820;STRANDS=+-:228;IMPRECISE;CIPOS=-38,13;CIEND=-11,142;CIPOS95=-3,3;CIEND95=-2,2;MATEID=145193_1;EVENT=145193;SECONDARY;SU=228;PE=228;SR=0;ALG=PROD;AF=0.001247;NSAMP=21;MSQ=199.45;AN=16834;AC=21;NS=8438;AC_Hom=0;AC_Het=21;AC_Hemi=0;MAF=0.00124437;HWE=1;NFAM=19
18	57808912	145194	N	<DEL>	170.76	PASS	SVTYPE=DEL;POS=57808912;SVLEN=-9088;END=57818000;STRANDS=+-:9;CIPOS=-9,10;CIEND=-8,5;CIPOS95=0,0;CIEND95=0,0;SU=9;PE=4;SR=5;ALG=PROD;AF=5.94e-05;NSAMP=1;MSQ=170.76;AN=16834;AC=1;NS=8438;AC_Hom=0;AC_Het=1;AC_Hemi=0;MAF=5.92557e-05;HWE=1;NFAM=1
18	57819776	145195_1	N	N[18:57824105[	35.56	LOW	SVTYPE=BND;POS=57819776;STRANDS=+-:8;CIPOS=-7,10;CIEND=-7,6;CIPOS95=0,0;CIEND95=0,0;MATEID=145195_2;EVENT=145195;SU=8;PE=3;SR=5;ALG=PROD;AF=5.94e-05;NSAMP=1;MSQ=35.56;AN=16834;AC=1;NS=8438;AC_Hom=0;AC_Het=1;AC_Hemi=0;MAF=5.92557e-05;HWE=1;NFAM=1
18	57823486	145196	N	<DEL>	191.68	PASS	SVTYPE=DEL;POS=57823486;SVLEN=-619;END=57824105;STRANDS=+-:8;IMPRECISE;CIPOS=-10,283;CIEND=-320,6;CIPOS95=-1,60;CIEND95=-109,0;SU=8;PE=8;SR=0;ALG=PROD;AF=5.94e-05;NSAMP=1;MSQ=191.68;AN=16834;AC=1;NS=8438;AC_Hom=0;AC_Het=1;AC_Hemi=0;MAF=5.92557e-05;HWE=1;NFAM=1
18	57824105	145195_2	N	]18:57819776]N	35.56	LOW	SVTYPE=BND;POS=57819776;STRANDS=+-:8;CIPOS=-7,6;CIEND=-7,10;CIPOS95=0,0;CIEND95=0,0;MATEID=145195_1;EVENT=145195;SECONDARY;SU=8;PE=3;SR=5;ALG=PROD;AF=5.94e-05;NSAMP=1;MSQ=35.56;AN=16834;AC=1;NS=8438;AC_Hom=0;AC_Het=1;AC_Hemi=0;MAF=5.92557e-05;HWE=1;NFAM=1
18	57825650	23540_2	N	]16:51246752]N	237.73	LOW	SVTYPE=BND;POS=57825650;STRANDS=+-:6;IMPRECISE;CIPOS=-300,10;CIEND=-10,424;CIPOS95=-123,1;CIEND95=-1,151;MATEID=23540_1;EVENT=23540;SECONDARY;SU=6;PE=6;SR=0;ALG=PROD;AF=0.0001782;NSAMP=3;MSQ=77.79;AN=16834;AC=3;NS=8438;AC_Hom=0;AC_Het=3;AC_Hemi=0;MAF=0.000177767;HWE=1;NFAM=3
18	57831709	145095_2	N	]18:55789566]N	299.51	PASS	SVTYPE=BND;POS=55789566;STRANDS=+-:13;CIPOS=-6,2;CIEND=-6,5;CIPOS95=0,0;CIEND95=0,0;MATEID=145095_1;EVENT=145095;SECONDARY;SU=13;PE=7;SR=6;ALG=PROD;AF=5.94e-05;NSAMP=1;MSQ=299.51;AN=16834;AC=1;NS=8438;AC_Hom=0;AC_Het=1;AC_Hemi=0;MAF=5.92557e-05;HWE=1;NFAM=1
18	57831861	267306_2	N	N[18:55790768[	201.76	LOW	SVTYPE=BND;POS=55790768;STRANDS=-+:19;CIPOS=-3,2;CIEND=-1,10;CIPOS95=0,0;CIEND95=0,0;MATEID=267306_1;EVENT=267306;SECONDARY;SU=19;PE=9;SR=10;ALG=PROD;AF=0.0001188;NSAMP=1;MSQ=201.27;AN=16834;AC=2;NS=8438;AC_Hom=2;AC_Het=0;AC_Hemi=0;MAF=0.000118511;HWE=5.92593e-05;NFAM=1
18	57855385	145197	N	<DEL>	614.37	PASS	SVTYPE=DEL;POS=57855385;SVLEN=-2312;END=57857697;STRANDS=+-:29;CIPOS=-23,22;CIEND=-24,22;CIPOS95=0,0;CIEND95=0,0;SU=29;PE=11;SR=18;ALG=PROD;AF=0.0001188;NSAMP=2;MSQ=307.19;AN=16834;AC=2;NS=8438;AC_Hom=0;AC_Het=2;AC_Hemi=0;MAF=0.000118511;HWE=1;NFAM=2
18	57906468	145198_1	N	N[18:57906734[	4208.57	PASS	SVTYPE=BND;POS=57906468;STRANDS=+-:87;CIPOS=-5,5;CIEND=-5,5;CIPOS95=0,0;CIEND95=0,0;MATEID=145198_2;EVENT=145198;SU=87;PE=12;SR=75;ALG=PROD;AF=0.0007722;NSAMP=13;MSQ=323.66;AN=16834;AC=13;NS=8438;AC_Hom=0;AC_Het=13;AC_Hemi=0;MAF=0.000770325;HWE=1;NFAM=13
18	57906734	145198_2	N	]18:57906468]N	4208.57	PASS	SVTYPE=BND;POS=57906468;STRANDS=+-:87;CIPOS=-5,5;CIEND=-5,5;CIPOS95=0,0;CIEND95=0,0;MATEID=145198_1;EVENT=145198;SECONDARY;SU=87;PE=12;SR=75;ALG=PROD;AF=0.0007722;NSAMP=13;MSQ=323.66;AN=16834;AC=13;NS=8438;AC_Hom=0;AC_Het=13;AC_Hemi=0;MAF=0.000770325;HWE=1;NFAM=13
18	57916899	145199	N	<DEL>	53137.4	PASS	SVTYPE=DEL;POS=57916899;SVLEN=-8229;END=57925128;STRANDS=+-:2125;CIPOS=-1,1;CIEND=-1,0;CIPOS95=0,0;CIEND95=0,0;SU=2125;PE=1351;SR=774;ALG=PROD;AF=0.007425;NSAMP=124;MSQ=428.53;AN=16834;AC=125;NS=8438;AC_Hom=2;AC_Het=123;AC_Hemi=0;MAF=0.00740697;HWE=0.370387;NFAM=122
18	57918782	74897_2	N	[9:115594904[N	1338.95	LOW	SVTYPE=BND;POS=57918782;STRANDS=--:82;IMPRECISE;CIPOS=-597,32;CIEND=-434,99;CIPOS95=-124,32;CIEND95=-117,99;MATEID=74897_1;EVENT=74897;SECONDARY;SU=82;PE=82;SR=0;ALG=SUM;AF=0.003624;NSAMP=61;MSQ=20.65;AN=16834;AC=61;NS=8438;AC_Hom=0;AC_Het=61;AC_Hemi=0;MAF=0.0036146;HWE=1;NFAM=61
18	57918785	21451_2	N	N[14:73570614[	567.85	LOW	SVTYPE=BND;POS=57918785;STRANDS=-+:15;IMPRECISE;CIPOS=-30,109;CIEND=-432,30;CIPOS95=-30,38;CIEND95=-119,30;MATEID=21451_1;EVENT=21451;SECONDARY;SU=15;PE=15;SR=0;ALG=PROD;AF=0.001129;NSAMP=19;MSQ=28.86;AN=16834;AC=19;NS=8438;AC_Hom=0;AC_Het=19;AC_Hemi=0;MAF=0.00112586;HWE=1;NFAM=19
18	57918872	3772_2	N	N[1:23443948[	223.84	LOW	SVTYPE=BND;POS=57918872;STRANDS=-+:4;CIPOS=-9,8;CIEND=-9,8;CIPOS95=0,0;CIEND95=0,0;MATEID=3772_1;EVENT=3772;SECONDARY;SU=4;PE=0;SR=4;ALG=PROD;AF=0.0007722;NSAMP=13;MSQ=15.18;AN=16834;AC=13;NS=8438;AC_Hom=0;AC_Het=13;AC_Hemi=0;MAF=0.000770325;HWE=1;NFAM=13
18	57918878	74896_2	N	N]9:115594791]	4172.42	LOW	SVTYPE=BND;POS=57918878;STRANDS=++:494,--:1;IMPRECISE;CIPOS=-13,365;CIEND=-46,164;CIPOS95=-13,41;CIEND95=-5,5;MATEID=74896_1;EVENT=74896;SECONDARY;SU=495;PE=495;SR=0;ALG=PROD;AF=0.008732;NSAMP=147;MSQ=27.49;RETAINED;AN=16834;AC=147;NS=8438;AC_Hom=0;AC_Het=147;AC_Hemi=0;MAF=0.00871059;HWE=1;NFAM=145
18	57920616	145200_1	N	N[18:57920852[	3611.71	PASS	SVTYPE=BND;POS=57920616;STRANDS=+-:87;CIPOS=-4,3;CIEND=-6,5;CIPOS95=0,0;CIEND95=0,0;MATEID=145200_2;EVENT=145200;SU=87;PE=2;SR=85;ALG=PROD;AF=0.0007723;NSAMP=13;MSQ=277.16;AN=16832;AC=13;NS=8437;AC_Hom=0;AC_Het=13;AC_Hemi=0;MAF=0.000770416;HWE=1;NFAM=13
18	57920852	145200_2	N	]18:57920616]N	3611.71	PASS	SVTYPE=BND;POS=57920616;STRANDS=+-:87;CIPOS=-6,5;CIEND=-4,3;CIPOS95=0,0;CIEND95=0,0;MATEID=145200_1;EVENT=145200;SECONDARY;SU=87;PE=2;SR=85;ALG=PROD;AF=0.0007723;NSAMP=13;MSQ=277.16;AN=16832;AC=13;NS=8437;AC_Hom=0;AC_Het=13;AC_Hemi=0;MAF=0.000770416;HWE=1;NFAM=13
18	57923440	3773_2	N	N]1:76070673]	41.57	LOW	SVTYPE=BND;POS=57923440;STRANDS=++:7;CIPOS=-5,4;CIEND=-5,4;CIPOS95=0,0;CIEND95=0,0;MATEID=3773_1;EVENT=3773;SECONDARY;SU=7;PE=0;SR=7;ALG=PROD;AF=5.94e-05;NSAMP=1;MSQ=41.57;AN=16834;AC=1;NS=8438;AC_Hom=0;AC_Het=1;AC_Hemi=0;MAF=5.92557e-05;HWE=1;NFAM=1
18	57933159	25721_1	N	]22:35785233]N	287.73	LOW	SVTYPE=BND;POS=57933159;STRANDS=-+:4;CIPOS=-9,8;CIEND=-9,8;CIPOS95=0,0;CIEND95=0,0;MATEID=25721_2;EVENT=25721;SU=4;PE=0;SR=4;ALG=PROD;AF=0.0008911;NSAMP=15;MSQ=18.58;AN=16834;AC=15;NS=8438;AC_Hom=0;AC_Het=15;AC_Hemi=0;MAF=0.000888836;HWE=1;NFAM=15
18	57941556	30465_2	N	[2:142241080[N	5776.91	LOW	SVTYPE=BND;POS=57941556;STRANDS=--:26;IMPRECISE;CIPOS=-363,35;CIEND=-186,44;CIPOS95=-92,35;CIEND95=-25,25;MATEID=30465_1;EVENT=30465;SECONDARY;SU=26;PE=26;SR=0;ALG=PROD;AF=0.01491;NSAMP=251;MSQ=21.82;AN=16834;AC=251;NS=8438;AC_Hom=0;AC_Het=253;AC_Hemi=0;MAF=0.0149917;HWE=0.267498;NFAM=232
18	57971197	302293_1	N	N]18:58190198]	92.8	LOW	SVTYPE=BND;POS=57971197;STRANDS=++:7;IMPRECISE;CIPOS=-10,386;CIEND=-10,352;CIPOS95=-2,107;CIEND95=-2,95;MATEID=302293_2;EVENT=302293;SU=7;PE=7;SR=0;ALG=PROD;AF=5.94e-05;NSAMP=1;MSQ=92.8;AN=16834;AC=1;NS=8438;AC_Hom=0;AC_Het=1;AC_Hemi=0;MAF=5.92557e-05;HWE=1;NFAM=1
18	57979996	145201_1	N	N[18:57980070[	168.44	LOW	SVTYPE=BND;POS=57979996;STRANDS=+-:8;CIPOS=-10,10;CIEND=0,10;CIPOS95=0,0;CIEND95=0,0;MATEID=145201_2;EVENT=145201;SU=8;PE=0;SR=8;ALG=PROD;AF=5.94e-05;NSAMP=1;MSQ=167.82;AN=16834;AC=1;NS=8438;AC_Hom=0;AC_Het=1;AC_Hemi=0;MAF=5.92557e-05;HWE=1;NFAM=1
18	57980070	145201_2	N	]18:57979996]N	168.44	LOW	SVTYPE=BND;POS=57979996;STRANDS=+-:8;CIPOS=0,10;CIEND=-10,10;CIPOS95=0,0;CIEND95=0,0;MATEID=145201_1;EVENT=145201;SECONDARY;SU=8;PE=0;SR=8;ALG=PROD;AF=5.94e-05;NSAMP=1;MSQ=167.82;AN=16834;AC=1;NS=8438;AC_Hom=0;AC_Het=1;AC_Hemi=0;MAF=5.92557e-05;HWE=1;NFAM=1
18	58004323	25822_1	N	N[X:143846202[	932.86	LOW	SVTYPE=BND;POS=58004323;STRANDS=+-:8;IMPRECISE;CIPOS=-30,436;CIEND=-556,30;CIPOS95=-30,82;CIEND95=-150,30;MATEID=25822_2;EVENT=25822;SU=8;PE=8;SR=0;ALG=PROD;AF=0.002257;NSAMP=38;MSQ=23.11;AN=16834;AC=38;NS=8438;AC_Hom=0;AC_Het=38;AC_Hemi=0;MAF=0.00225172;HWE=1;NFAM=38
18	58004343	48740_2	N	[4:159334693[N	26.87	LOW	SVTYPE=BND;POS=58004343;STRANDS=--:4;IMPRECISE;CIPOS=-508,10;CIEND=-191,10;CIPOS95=-175,1;CIEND95=-79,2;MATEID=48740_1;EVENT=48740;SECONDARY;SU=4;PE=4;SR=0;ALG=PROD;AF=5.94e-05;NSAMP=1;MSQ=26.87;AN=16834;AC=1;NS=8438;AC_Hom=0;AC_Het=1;AC_Hemi=0;MAF=5.92557e-05;HWE=1;NFAM=1
18	58004431	24511_2	N	N[17:70955483[	221.74	LOW	SVTYPE=BND;POS=58004431;STRANDS=-+:4;IMPRECISE;CIPOS=-7,10;CIEND=-10,9;CIPOS95=-1,1;CIEND95=-1,1;MATEID=24511_1;EVENT=24511;SECONDARY;SU=4;PE=2;SR=2;ALG=PROD;AF=0.0002376;NSAMP=4;MSQ=52.48;AN=16834;AC=4;NS=8438;AC_Hom=0;AC_Het=4;AC_Hemi=0;MAF=0.000237023;HWE=1;NFAM=4
18	58010324	145202_1	N	N[18:58010398[	55325.2	LOW	SVTYPE=BND;POS=58010324;STRANDS=+-:1689;CIPOS=0,0;CIEND=0,0;CIPOS95=0,0;CIEND95=0,0;MATEID=145202_2;EVENT=145202;SU=1689;PE=3;SR=1686;ALG=PROD;AF=0.01752;NSAMP=284;MSQ=194.79;AN=16834;AC=295;NS=8438;AC_Hom=22;AC_Het=273;AC_Hemi=0;MAF=0.0174804;HWE=4.95423e-05;NFAM=280
18	58010398	145202_2	N	]18:58010324]N	55325.2	LOW	SVTYPE=BND;POS=58010324;STRANDS=+-:1689;CIPOS=0,0;CIEND=0,0;CIPOS95=0,0;CIEND95=0,0;MATEID=145202_1;EVENT=145202;SECONDARY;SU=1689;PE=3;SR=1686;ALG=PROD;AF=0.01752;NSAMP=284;MSQ=194.79;AN=16834;AC=295;NS=8438;AC_Hom=22;AC_Het=273;AC_Hemi=0;MAF=0.0174804;HWE=4.95423e-05;NFAM=280
18	58041852	145203	N	<DEL>	12359.8	PASS	SVTYPE=DEL;POS=58041852;SVLEN=-5981;END=58047833;STRANDS=+-:521;CIPOS=-3,3;CIEND=-3,1;CIPOS95=0,0;CIEND95=0,0;SU=521;PE=333;SR=188;ALG=PROD;AF=0.002317;NSAMP=39;MSQ=316.92;AN=16834;AC=39;NS=8438;AC_Hom=0;AC_Het=39;AC_Hemi=0;MAF=0.00231097;HWE=1;NFAM=38
18	58084718	302295_1	N	N]18:58087961]	203.57	LOW	SVTYPE=BND;POS=58084718;STRANDS=++:15;CIPOS=-4,6;CIEND=-7,10;CIPOS95=0,0;CIEND95=0,0;MATEID=302295_2;EVENT=302295;SU=15;PE=10;SR=5;ALG=PROD;AF=5.94e-05;NSAMP=1;MSQ=203.57;AN=16834;AC=1;NS=8438;AC_Hom=0;AC_Het=1;AC_Hemi=0;MAF=5.92557e-05;HWE=1;NFAM=1
18	58084725	302294_1	N	[18:58087175[N	230.56	LOW	SVTYPE=BND;POS=58084725;STRANDS=--:16;CIPOS=-8,3;CIEND=-10,10;CIPOS95=0,0;CIEND95=0,0;MATEID=302294_2;EVENT=302294;SU=16;PE=12;SR=4;ALG=PROD;AF=5.94e-05;NSAMP=1;MSQ=230.56;AN=16834;AC=1;NS=8438;AC_Hom=0;AC_Het=1;AC_Hemi=0;MAF=5.92557e-05;HWE=1;NFAM=1
18	58087175	302294_2	N	[18:58084725[N	230.56	LOW	SVTYPE=BND;POS=58087175;STRANDS=--:16;CIPOS=-10,10;CIEND=-8,3;CIPOS95=0,0;CIEND95=0,0;MATEID=302294_1;EVENT=302294;SECONDARY;SU=16;PE=12;SR=4;ALG=PROD;AF=5.94e-05;NSAMP=1;MSQ=230.56;AN=16834;AC=1;NS=8438;AC_Hom=0;AC_Het=1;AC_Hemi=0;MAF=5.92557e-05;HWE=1;NFAM=1
18	58087961	302295_2	N	N]18:58084718]	203.57	LOW	SVTYPE=BND;POS=58087961;STRANDS=++:15;CIPOS=-7,10;CIEND=-4,6;CIPOS95=0,0;CIEND95=0,0;MATEID=302295_1;EVENT=302295;SECONDARY;SU=15;PE=10;SR=5;ALG=PROD;AF=5.94e-05;NSAMP=1;MSQ=203.57;AN=16834;AC=1;NS=8438;AC_Hom=0;AC_Het=1;AC_Hemi=0;MAF=5.92557e-05;HWE=1;NFAM=1
18	58098559	41065_2	N	]3:19632598]N	20.78	LOW	SVTYPE=BND;POS=58098559;STRANDS=+-:4;IMPRECISE;CIPOS=-328,10;CIEND=-10,434;CIPOS95=-150,1;CIEND95=-1,146;MATEID=41065_1;EVENT=41065;SECONDARY;SU=4;PE=4;SR=0;ALG=PROD;AF=5.94e-05;NSAMP=1;MSQ=20.76;AN=16834;AC=1;NS=8438;AC_Hom=0;AC_Het=1;AC_Hemi=0;MAF=5.92557e-05;HWE=1;NFAM=1
18	58107286	19990_2	N	N[13:73043050[	29087.6	LOW	SVTYPE=BND;POS=58107286;STRANDS=-+:1785;IMPRECISE;CIPOS=-3,123;CIEND=-115,1;CIPOS95=-1,1;CIEND95=-1,1;MATEID=19990_1;EVENT=19990;SECONDARY;SU=1785;PE=1785;SR=0;ALG=PROD;AF=0.01194;NSAMP=201;MSQ=144.66;AN=16834;AC=201;NS=8438;AC_Hom=0;AC_Het=201;AC_Hemi=0;MAF=0.0119104;HWE=0.634531;NFAM=198
18	58110533	145204_1	N	N[18:58110659[	35.93	LOW	SVTYPE=BND;POS=58110533;STRANDS=+-:4;IMPRECISE;CIPOS=-9,8;CIEND=-10,7;CIPOS95=0,0;CIEND95=-2,0;MATEID=145204_2;EVENT=145204;SU=4;PE=0;SR=4;ALG=PROD;AF=5.94e-05;NSAMP=1;MSQ=35.82;AN=16834;AC=1;NS=8438;AC_Hom=0;AC_Het=1;AC_Hemi=0;MAF=5.92557e-05;HWE=1;NFAM=1
18	58110659	145204_2	N	]18:58110533]N	35.93	LOW	SVTYPE=BND;POS=58110533;STRANDS=+-:4;IMPRECISE;CIPOS=-10,7;CIEND=-9,8;CIPOS95=-2,0;CIEND95=0,0;MATEID=145204_1;EVENT=145204;SECONDARY;SU=4;PE=0;SR=4;ALG=PROD;AF=5.94e-05;NSAMP=1;MSQ=35.82;AN=16834;AC=1;NS=8438;AC_Hom=0;AC_Het=1;AC_Hemi=0;MAF=5.92557e-05;HWE=1;NFAM=1
18	58117203	145205	N	<DEL>	254.68	PASS	SVTYPE=DEL;POS=58117203;SVLEN=-644;END=58117847;STRANDS=+-:15;CIPOS=-9,10;CIEND=-4,2;CIPOS95=0,0;CIEND95=0,0;SU=15;PE=6;SR=9;ALG=PROD;AF=5.941e-05;NSAMP=1;MSQ=254.68;AN=16832;AC=1;NS=8437;AC_Hom=0;AC_Het=1;AC_Hemi=0;MAF=5.92628e-05;HWE=1;NFAM=1
18	58121394	145206_1	N	N[18:58122464[	2119.44	LOW	SVTYPE=BND;POS=58121394;STRANDS=+-:109;IMPRECISE;CIPOS=-50,237;CIEND=-211,12;CIPOS95=-5,5;CIEND95=-26,12;MATEID=145206_2;EVENT=145206;SU=109;PE=109;SR=0;ALG=PROD;AF=0.001366;NSAMP=21;MSQ=100.75;AN=16832;AC=23;NS=8437;AC_Hom=4;AC_Het=19;AC_Hemi=0;MAF=0.00136304;HWE=9.26917e-05;NFAM=18
18	58122464	145206_2	N	]18:58121394]N	2119.44	LOW	SVTYPE=BND;POS=58121394;STRANDS=+-:109;IMPRECISE;CIPOS=-211,12;CIEND=-50,237;CIPOS95=-26,12;CIEND95=-5,5;MATEID=145206_1;EVENT=145206;SECONDARY;SU=109;PE=109;SR=0;ALG=PROD;AF=0.001366;NSAMP=21;MSQ=100.75;AN=16832;AC=23;NS=8437;AC_Hom=4;AC_Het=19;AC_Hemi=0;MAF=0.00136304;HWE=9.26917e-05;NFAM=18
18	58130706	25767_1	N	N]X:11731435]	4770.63	LOW	SVTYPE=BND;POS=58130706;STRANDS=++:40;IMPRECISE;CIPOS=-31,255;CIEND=-30,343;CIPOS95=-28,28;CIEND95=-30,92;MATEID=25767_2;EVENT=25767;SU=40;PE=40;SR=0;ALG=PROD;AF=0.009326;NSAMP=156;MSQ=29.73;AN=16834;AC=157;NS=8438;AC_Hom=2;AC_Het=155;AC_Hemi=0;MAF=0.00930315;HWE=0.51927;NFAM=147
18	58134237	267331_1	N	]18:58135461]N	61.98	LOW	SVTYPE=BND;POS=58134237;STRANDS=-+:5;CIPOS=-10,10;CIEND=-10,10;CIPOS95=0,0;CIEND95=0,0;MATEID=267331_2;EVENT=267331;SU=5;PE=0;SR=5;ALG=PROD;AF=5.94e-05;NSAMP=1;MSQ=60.29;AN=16834;AC=1;NS=8438;AC_Hom=0;AC_Het=1;AC_Hemi=0;MAF=5.92557e-05;HWE=1;NFAM=1
18	58135136	145207	N	<DEL>	934.98	PASS	SVTYPE=DEL;POS=58135136;SVLEN=-15395;END=58150531;STRANDS=+-:43;CIPOS=-24,24;CIEND=-25,21;CIPOS95=0,0;CIEND95=0,0;SU=43;PE=25;SR=18;ALG=PROD;AF=0.0001782;NSAMP=3;MSQ=311.66;AN=16834;AC=3;NS=8438;AC_Hom=0;AC_Het=3;AC_Hemi=0;MAF=0.000177767;HWE=1;NFAM=3
18	58135461	267331_2	N	N[18:58134237[	61.98	LOW	SVTYPE=BND;POS=58134237;STRANDS=-+:5;CIPOS=-10,10;CIEND=-10,10;CIPOS95=0,0;CIEND95=0,0;MATEID=267331_1;EVENT=267331;SECONDARY;SU=5;PE=0;SR=5;ALG=PROD;AF=5.94e-05;NSAMP=1;MSQ=60.29;AN=16834;AC=1;NS=8438;AC_Hom=0;AC_Het=1;AC_Hemi=0;MAF=5.92557e-05;HWE=1;NFAM=1
18	58157426	267332_1	N	]18:58157974]N	126.75	LOW	SVTYPE=BND;POS=58157426;STRANDS=-+:15;IMPRECISE;CIPOS=-1,10;CIEND=-4,3;CIPOS95=0,3;CIEND95=0,0;MATEID=267332_2;EVENT=267332;SU=15;PE=8;SR=7;ALG=PROD;AF=0.0001782;NSAMP=3;MSQ=41.39;AN=16834;AC=3;NS=8438;AC_Hom=0;AC_Het=3;AC_Hemi=0;MAF=0.000177767;HWE=1;NFAM=3
18	58157974	267332_2	N	N[18:58157426[	126.75	LOW	SVTYPE=BND;POS=58157426;STRANDS=-+:15;IMPRECISE;CIPOS=-4,3;CIEND=-1,10;CIPOS95=0,0;CIEND95=0,3;MATEID=267332_1;EVENT=267332;SECONDARY;SU=15;PE=8;SR=7;ALG=PROD;AF=0.0001782;NSAMP=3;MSQ=41.39;AN=16834;AC=3;NS=8438;AC_Hom=0;AC_Het=3;AC_Hemi=0;MAF=0.000177767;HWE=1;NFAM=3
18	58172218	145208	N	<DEL:ME:LINE|L1|L1HS>	5781.87	PASS	SVTYPE=MEI;POS=58172218;SVLEN=-294;END=58172512;STRANDS=+-:132;CIPOS=-5,4;CIEND=-3,2;CIPOS95=0,0;CIEND95=0,0;SU=132;PE=30;SR=102;ALG=PROD;AF=0.0008911;NSAMP=15;MSQ=385.32;AN=16834;AC=15;NS=8438;AC_Hom=0;AC_Het=15;AC_Hemi=0;MAF=0.000888836;HWE=1;NFAM=15
18	58190198	302293_2	N	N]18:57971197]	92.8	LOW	SVTYPE=BND;POS=58190198;STRANDS=++:7;IMPRECISE;CIPOS=-10,352;CIEND=-10,386;CIPOS95=-2,95;CIEND95=-2,107;MATEID=302293_1;EVENT=302293;SECONDARY;SU=7;PE=7;SR=0;ALG=PROD;AF=5.94e-05;NSAMP=1;MSQ=92.8;AN=16834;AC=1;NS=8438;AC_Hom=0;AC_Het=1;AC_Hemi=0;MAF=5.92557e-05;HWE=1;NFAM=1
18	58197484	145209	N	<DEL>	203.85	PASS	SVTYPE=DEL;POS=58197484;SVLEN=-77;END=58197561;STRANDS=+-:7;CIPOS=-5,4;CIEND=-5,4;CIPOS95=0,0;CIEND95=0,0;SU=7;PE=0;SR=7;ALG=PROD;AF=5.94e-05;NSAMP=1;MSQ=203.83;AN=16834;AC=1;NS=8438;AC_Hom=0;AC_Het=1;AC_Hemi=0;MAF=5.92557e-05;HWE=1;NFAM=1
18	58215294	302296	N	<INV>	14.86	LOW	SVTYPE=INV;POS=58215294;SVLEN=929;END=58216223;STRANDS=++:2,--:3;IMPRECISE;CIPOS=-1,6;CIEND=-22,10;CIPOS95=-1,6;CIEND95=-14,1;SU=5;PE=5;SR=0;ALG=PROD;AF=5.94e-05;NSAMP=1;MSQ=14.85;AN=16834;AC=1;NS=8438;AC_Hom=0;AC_Het=1;AC_Hemi=0;MAF=5.92557e-05;HWE=1;NFAM=1
18	58230511	145211_1	N	N[18:58233420[	3863.11	PASS	SVTYPE=BND;POS=58230511;STRANDS=+-:174;CIPOS=-5,5;CIEND=-4,2;CIPOS95=0,0;CIEND95=0,0;MATEID=145211_2;EVENT=145211;SU=174;PE=94;SR=80;ALG=PROD;AF=0.0006534;NSAMP=11;MSQ=351.19;AN=16834;AC=11;NS=8438;AC_Hom=0;AC_Het=11;AC_Hemi=0;MAF=0.000651813;HWE=1;NFAM=10
18	58233420	145211_2	N	]18:58230511]N	3863.11	PASS	SVTYPE=BND;POS=58230511;STRANDS=+-:174;CIPOS=-4,2;CIEND=-5,5;CIPOS95=0,0;CIEND95=0,0;MATEID=145211_1;EVENT=145211;SECONDARY;SU=174;PE=94;SR=80;ALG=PROD;AF=0.0006534;NSAMP=11;MSQ=351.19;AN=16834;AC=11;NS=8438;AC_Hom=0;AC_Het=11;AC_Hemi=0;MAF=0.000651813;HWE=1;NFAM=10
18	58238596	145212_1	N	N[18:58296421[	62.81	LOW	SVTYPE=BND;POS=58238596;STRANDS=+-:6;IMPRECISE;CIPOS=-10,356;CIEND=-203,10;CIPOS95=-2,89;CIEND95=-94,2;MATEID=145212_2;EVENT=145212;SU=6;PE=6;SR=0;ALG=PROD;AF=5.94e-05;NSAMP=1;MSQ=62.81;AN=16834;AC=1;NS=8438;AC_Hom=0;AC_Het=1;AC_Hemi=0;MAF=5.92557e-05;HWE=1;NFAM=1
18	58243083	145213	N	<DEL>	269.71	PASS	SVTYPE=DEL;POS=58243083;SVLEN=-5001;END=58248084;STRANDS=+-:12;CIPOS=-8,10;CIEND=-10,10;CIPOS95=0,0;CIEND95=0,0;SU=12;PE=7;SR=5;ALG=PROD;AF=5.94e-05;NSAMP=1;MSQ=269.71;AN=16834;AC=1;NS=8438;AC_Hom=0;AC_Het=1;AC_Hemi=0;MAF=5.92557e-05;HWE=1;NFAM=1
18	58244191	302297_1	N	[18:58244440[N	824.08	PASS	SVTYPE=BND;POS=58244191;STRANDS=--:43;CIPOS=-30,28;CIEND=-25,23;CIPOS95=0,0;CIEND95=0,0;MATEID=302297_2;EVENT=302297;SU=43;PE=24;SR=19;ALG=PROD;AF=0.0001188;NSAMP=2;MSQ=412.05;AN=16834;AC=2;NS=8438;AC_Hom=0;AC_Het=2;AC_Hemi=0;MAF=0.000118511;HWE=1;NFAM=2
18	58244440	302297_2	N	[18:58244191[N	824.08	PASS	SVTYPE=BND;POS=58244440;STRANDS=--:43;CIPOS=-25,23;CIEND=-30,28;CIPOS95=0,0;CIEND95=0,0;MATEID=302297_1;EVENT=302297;SECONDARY;SU=43;PE=24;SR=19;ALG=PROD;AF=0.0001188;NSAMP=2;MSQ=412.05;AN=16834;AC=2;NS=8438;AC_Hom=0;AC_Het=2;AC_Hemi=0;MAF=0.000118511;HWE=1;NFAM=2
18	58248521	302299	N	<INV>	37235	LOW	SVTYPE=INV;POS=58248521;SVLEN=448;END=58248969;STRANDS=++:5,--:1;IMPRECISE;CIPOS=-20,20;CIEND=-20,169;CIPOS95=0,0;CIEND95=-20,24;SU=6;PE=6;SR=0;ALG=PROD;AF=0.0341;NSAMP=574;MSQ=64.6;AN=16834;AC=574;NS=8438;AC_Hom=0;AC_Het=575;AC_Hemi=0;MAF=0.0340721;HWE=8.1752e-05;NFAM=502
18	58248531	302298	N	<INV>	406902	PASS	SVTYPE=INV;POS=58248531;SVLEN=76;END=58248607;STRANDS=++:8015,--:2149;CIPOS=0,0;CIEND=0,0;CIPOS95=0,0;CIEND95=0,0;SU=10164;PE=3896;SR=6268;ALG=PROD;AF=0.07081;NSAMP=1128;MSQ=360.07;AN=16834;AC=1192;NS=8438;AC_Hom=130;AC_Het=1064;AC_Hemi=0;MAF=0.0707514;HWE=0.000348057;NFAM=945
18	58264963	55541_2	N	N]5:17065527]	79.68	LOW	SVTYPE=BND;POS=58264963;STRANDS=++:4;CIPOS=-9,8;CIEND=-9,8;CIPOS95=0,0;CIEND95=0,0;MATEID=55541_1;EVENT=55541;SECONDARY;SU=4;PE=0;SR=4;ALG=PROD;AF=5.94e-05;NSAMP=1;MSQ=77.71;AN=16834;AC=1;NS=8438;AC_Hom=0;AC_Het=1;AC_Hemi=0;MAF=5.92557e-05;HWE=1;NFAM=1
18	58295355	30466_2	N	N]2:156528079]	517.42	LOW	SVTYPE=BND;POS=58295355;STRANDS=++:39;IMPRECISE;CIPOS=-10,311;CIEND=-30,358;CIPOS95=-10,33;CIEND95=-30,56;MATEID=30466_1;EVENT=30466;SECONDARY;SU=39;PE=39;SR=0;ALG=PROD;AF=0.000297;NSAMP=5;MSQ=103.48;AN=16834;AC=5;NS=8438;AC_Hom=0;AC_Het=5;AC_Hemi=0;MAF=0.000296279;HWE=1;NFAM=5
18	58296421	145212_2	N	]18:58238596]N	62.81	LOW	SVTYPE=BND;POS=58238596;STRANDS=+-:6;IMPRECISE;CIPOS=-203,10;CIEND=-10,356;CIPOS95=-94,2;CIEND95=-2,89;MATEID=145212_1;EVENT=145212;SECONDARY;SU=6;PE=6;SR=0;ALG=PROD;AF=5.94e-05;NSAMP=1;MSQ=62.81;AN=16834;AC=1;NS=8438;AC_Hom=0;AC_Het=1;AC_Hemi=0;MAF=5.92557e-05;HWE=1;NFAM=1
18	58304676	145214_1	N	N[18:58304727[	16136.1	LOW	SVTYPE=BND;POS=58304676;STRANDS=+-:29;CIPOS=-9,6;CIEND=-9,8;CIPOS95=0,0;CIEND95=0,0;MATEID=145214_2;EVENT=145214;SU=29;PE=0;SR=29;ALG=PROD;AF=0.01444;NSAMP=210;MSQ=73.09;AN=16690;AC=241;NS=8366;AC_Hom=62;AC_Het=179;AC_Hemi=0;MAF=0.0144035;HWE=2.43008e-31;NFAM=206
18	58304727	145214_2	N	]18:58304676]N	16136.1	LOW	SVTYPE=BND;POS=58304676;STRANDS=+-:29;CIPOS=-9,8;CIEND=-9,6;CIPOS95=0,0;CIEND95=0,0;MATEID=145214_1;EVENT=145214;SECONDARY;SU=29;PE=0;SR=29;ALG=PROD;AF=0.01444;NSAMP=210;MSQ=73.09;AN=16690;AC=241;NS=8366;AC_Hom=62;AC_Het=179;AC_Hemi=0;MAF=0.0144035;HWE=2.43008e-31;NFAM=206
18	58304728	25955_1	N	[X:145168506[N	3491.21	LOW	SVTYPE=BND;POS=58304728;STRANDS=--:4;CIPOS=-9,8;CIEND=-9,8;CIPOS95=0,0;CIEND95=0,0;MATEID=25955_2;EVENT=25955;SU=4;PE=0;SR=4;ALG=PROD;AF=0.005168;NSAMP=87;MSQ=39.84;AN=16834;AC=87;NS=8438;AC_Hom=0;AC_Het=87;AC_Hemi=0;MAF=0.00515525;HWE=1;NFAM=86
18	58305022	267333_1	N	]18:58305253]N	126.4	LOW	SVTYPE=BND;POS=58305022;STRANDS=-+:10;CIPOS=-4,2;CIEND=-4,3;CIPOS95=0,0;CIEND95=0,0;MATEID=267333_2;EVENT=267333;SU=10;PE=1;SR=9;ALG=PROD;AF=5.94e-05;NSAMP=1;MSQ=119.27;AN=16834;AC=1;NS=8438;AC_Hom=0;AC_Het=1;AC_Hemi=0;MAF=5.92557e-05;HWE=1;NFAM=1
18	58305253	267333_2	N	N[18:58305022[	126.4	LOW	SVTYPE=BND;POS=58305022;STRANDS=-+:10;CIPOS=-4,3;CIEND=-4,2;CIPOS95=0,0;CIEND95=0,0;MATEID=267333_1;EVENT=267333;SECONDARY;SU=10;PE=1;SR=9;ALG=PROD;AF=5.94e-05;NSAMP=1;MSQ=119.27;AN=16834;AC=1;NS=8438;AC_Hom=0;AC_Het=1;AC_Hemi=0;MAF=5.92557e-05;HWE=1;NFAM=1
18	58309092	267334_1	N	]18:58309196]N	7424.23	LOW	SVTYPE=BND;POS=58309092;STRANDS=-+:8;CIPOS=-10,10;CIEND=-10,10;CIPOS95=0,0;CIEND95=0,0;MATEID=267334_2;EVENT=267334;SU=8;PE=0;SR=8;ALG=PROD;AF=0.006119;NSAMP=103;MSQ=71.88;AN=16834;AC=103;NS=8438;AC_Hom=0;AC_Het=103;AC_Hemi=0;MAF=0.00610334;HWE=1;NFAM=86
18	58309196	267334_2	N	N[18:58309092[	7424.23	LOW	SVTYPE=BND;POS=58309092;STRANDS=-+:8;CIPOS=-10,10;CIEND=-10,10;CIPOS95=0,0;CIEND95=0,0;MATEID=267334_1;EVENT=267334;SECONDARY;SU=8;PE=0;SR=8;ALG=PROD;AF=0.006119;NSAMP=103;MSQ=71.88;AN=16834;AC=103;NS=8438;AC_Hom=0;AC_Het=103;AC_Hemi=0;MAF=0.00610334;HWE=1;NFAM=86
18	58331446	25734_1	N	[GL000195.1:11[N	717.95	LOW	SVTYPE=BND;POS=58331446;STRANDS=--:9;IMPRECISE;CIPOS=-317,30;CIEND=-11,20;CIPOS95=-88,30;CIEND95=0,0;MATEID=25734_2;EVENT=25734;SU=9;PE=9;SR=0;ALG=PROD;AF=0.00202;NSAMP=34;MSQ=18.22;AN=16834;AC=34;NS=8438;AC_Hom=0;AC_Het=35;AC_Hemi=0;MAF=0.00207395;HWE=1;NFAM=34
18	58333319	145215	N	<DEL>	449.68	PASS	SVTYPE=DEL;POS=58333319;SVLEN=-3127;END=58336446;STRANDS=+-:20;CIPOS=-3,2;CIEND=-1,2;CIPOS95=0,0;CIEND95=0,0;SU=20;PE=11;SR=9;ALG=PROD;AF=5.94e-05;NSAMP=1;MSQ=449.68;AN=16834;AC=1;NS=8438;AC_Hom=0;AC_Het=1;AC_Hemi=0;MAF=5.92557e-05;HWE=1;NFAM=1
18	58335040	145216	N	<DEL>	2487.4	PASS	SVTYPE=DEL;POS=58335040;SVLEN=-1938;END=58336978;STRANDS=+-:117;CIPOS=-8,25;CIEND=-10,25;CIPOS95=0,0;CIEND95=0,0;SU=117;PE=67;SR=50;ALG=PROD;AF=0.0004752;NSAMP=8;MSQ=310.93;AN=16834;AC=8;NS=8438;AC_Hom=0;AC_Het=8;AC_Hemi=0;MAF=0.000474046;HWE=1;NFAM=8
18	58351409	145217	N	<DEL>	1234.75	PASS	SVTYPE=DEL;POS=58351409;SVLEN=-4331;END=58355740;STRANDS=+-:55;CIPOS=-27,30;CIEND=-23,21;CIPOS95=0,0;CIEND95=0,0;SU=55;PE=31;SR=24;ALG=PROD;AF=0.0001188;NSAMP=2;MSQ=617.38;AN=16834;AC=2;NS=8438;AC_Hom=0;AC_Het=2;AC_Hemi=0;MAF=0.000118511;HWE=1;NFAM=2
18	58371073	145218_1	N	N[18:58371385[	161.96	LOW	SVTYPE=BND;POS=58371073;STRANDS=+-:13;CIPOS=-29,28;CIEND=-29,28;CIPOS95=0,0;CIEND95=0,0;MATEID=145218_2;EVENT=145218;SU=13;PE=0;SR=13;ALG=PROD;AF=0.000594;NSAMP=10;MSQ=15.4;AN=16834;AC=10;NS=8438;AC_Hom=0;AC_Het=10;AC_Hemi=0;MAF=0.000592557;HWE=1;NFAM=10
18	58371385	145218_2	N	]18:58371073]N	161.96	LOW	SVTYPE=BND;POS=58371073;STRANDS=+-:13;CIPOS=-29,28;CIEND=-29,28;CIPOS95=0,0;CIEND95=0,0;MATEID=145218_1;EVENT=145218;SECONDARY;SU=13;PE=0;SR=13;ALG=PROD;AF=0.000594;NSAMP=10;MSQ=15.4;AN=16834;AC=10;NS=8438;AC_Hom=0;AC_Het=10;AC_Hemi=0;MAF=0.000592557;HWE=1;NFAM=10
18	58372887	302301_1	N	N]18:58373971]	14625.5	LOW	SVTYPE=BND;POS=58372887;STRANDS=++:1016;CIPOS=-1,1;CIEND=-1,2;CIPOS95=0,0;CIEND95=0,0;MATEID=302301_2;EVENT=302301;SU=1016;PE=674;SR=342;ALG=PROD;AF=0.004396;NSAMP=74;MSQ=197.64;AN=16834;AC=74;NS=8438;AC_Hom=0;AC_Het=74;AC_Hemi=0;MAF=0.00438493;HWE=1;NFAM=74
18	58372891	302300_1	N	[18:58373587[N	14361.2	LOW	SVTYPE=BND;POS=58372891;STRANDS=--:903;CIPOS=-2,1;CIEND=-1,1;CIPOS95=0,0;CIEND95=0,0;MATEID=302300_2;EVENT=302300;SU=903;PE=609;SR=294;ALG=PROD;AF=0.004277;NSAMP=72;MSQ=199.44;AN=16834;AC=72;NS=8438;AC_Hom=0;AC_Het=72;AC_Hemi=0;MAF=0.00426641;HWE=1;NFAM=72
18	58373219	145219	N	<DEL>	446.61	PASS	SVTYPE=DEL;POS=58373219;SVLEN=-10920;END=58384139;STRANDS=+-:19;CIPOS=-9,10;CIEND=-10,10;CIPOS95=0,0;CIEND95=0,0;SU=19;PE=12;SR=7;ALG=PROD;AF=5.94e-05;NSAMP=1;MSQ=446.61;AN=16834;AC=1;NS=8438;AC_Hom=0;AC_Het=1;AC_Hemi=0;MAF=5.92557e-05;HWE=1;NFAM=1
18	58373587	302300_2	N	[18:58372891[N	14361.2	LOW	SVTYPE=BND;POS=58373587;STRANDS=--:903;CIPOS=-1,1;CIEND=-2,1;CIPOS95=0,0;CIEND95=0,0;MATEID=302300_1;EVENT=302300;SECONDARY;SU=903;PE=609;SR=294;ALG=PROD;AF=0.004277;NSAMP=72;MSQ=199.44;AN=16834;AC=72;NS=8438;AC_Hom=0;AC_Het=72;AC_Hemi=0;MAF=0.00426641;HWE=1;NFAM=72
18	58373971	302301_2	N	N]18:58372887]	14625.5	LOW	SVTYPE=BND;POS=58373971;STRANDS=++:1016;CIPOS=-1,2;CIEND=-1,1;CIPOS95=0,0;CIEND95=0,0;MATEID=302301_1;EVENT=302301;SECONDARY;SU=1016;PE=674;SR=342;ALG=PROD;AF=0.004396;NSAMP=74;MSQ=197.64;AN=16834;AC=74;NS=8438;AC_Hom=0;AC_Het=74;AC_Hemi=0;MAF=0.00438493;HWE=1;NFAM=74
18	58416276	145220_1	N	N[18:58416355[	7402.98	LOW	SVTYPE=BND;POS=58416276;STRANDS=+-:243;CIPOS=-6,5;CIEND=-6,5;CIPOS95=0,0;CIEND95=0,0;MATEID=145220_2;EVENT=145220;SU=243;PE=0;SR=243;ALG=PROD;AF=0.001901;NSAMP=31;MSQ=238.8;AN=16834;AC=32;NS=8438;AC_Hom=2;AC_Het=30;AC_Hemi=0;MAF=0.00189618;HWE=0.0290165;NFAM=27
18	58416355	145220_2	N	]18:58416276]N	7402.98	LOW	SVTYPE=BND;POS=58416276;STRANDS=+-:243;CIPOS=-6,5;CIEND=-6,5;CIPOS95=0,0;CIEND95=0,0;MATEID=145220_1;EVENT=145220;SECONDARY;SU=243;PE=0;SR=243;ALG=PROD;AF=0.001901;NSAMP=31;MSQ=238.8;AN=16834;AC=32;NS=8438;AC_Hom=2;AC_Het=30;AC_Hemi=0;MAF=0.00189618;HWE=0.0290165;NFAM=27
18	58434835	145221	N	<DEL>	335.71	PASS	SVTYPE=DEL;POS=58434835;SVLEN=-7275;END=58442110;STRANDS=+-:12;IMPRECISE;CIPOS=-6,10;CIEND=-10,10;CIPOS95=-1,1;CIEND95=-1,0;SU=12;PE=10;SR=2;ALG=PROD;AF=5.94e-05;NSAMP=1;MSQ=335.71;AN=16834;AC=1;NS=8438;AC_Hom=0;AC_Het=1;AC_Hemi=0;MAF=5.92557e-05;HWE=1;NFAM=1
18	58439611	145222	N	<DEL>	1171.81	PASS	SVTYPE=DEL;POS=58439611;SVLEN=-10458;END=58450069;STRANDS=+-:54;CIPOS=-22,21;CIEND=-23,21;CIPOS95=0,0;CIEND95=0,0;SU=54;PE=29;SR=25;ALG=PROD;AF=0.0001782;NSAMP=3;MSQ=390.6;AN=16834;AC=3;NS=8438;AC_Hom=0;AC_Het=3;AC_Hemi=0;MAF=0.000177767;HWE=1;NFAM=3
18	58473766	145223	N	<DEL>	1089.34	PASS	SVTYPE=DEL;POS=58473766;SVLEN=-7337;END=58481103;STRANDS=+-:53;CIPOS=-22,21;CIEND=-23,21;CIPOS95=0,0;CIEND95=0,0;SU=53;PE=25;SR=28;ALG=PROD;AF=0.0001782;NSAMP=3;MSQ=362.59;AN=16834;AC=3;NS=8438;AC_Hom=0;AC_Het=3;AC_Hemi=0;MAF=0.000177767;HWE=1;NFAM=3
18	58476403	267335	N	<DUP>	855.89	PASS	SVTYPE=DUP;POS=58476403;SVLEN=19222;END=58495625;STRANDS=-+:89;CIPOS=-10,10;CIEND=-6,10;CIPOS95=0,0;CIEND95=0,0;SU=89;PE=46;SR=43;ALG=PROD;AF=0.0002376;NSAMP=4;MSQ=213.25;AN=16834;AC=4;NS=8438;AC_Hom=0;AC_Het=4;AC_Hemi=0;MAF=0.000237023;HWE=1;NFAM=4
18	58478472	145224	N	<DEL>	457.96	PASS	SVTYPE=DEL;POS=58478472;SVLEN=-173;END=58478645;STRANDS=+-:19;CIPOS=-30,30;CIEND=-30,30;CIPOS95=0,0;CIEND95=0,0;SU=19;PE=0;SR=19;ALG=PROD;AF=0.0001782;NSAMP=3;MSQ=150.75;AN=16832;AC=3;NS=8437;AC_Hom=0;AC_Het=3;AC_Hemi=0;MAF=0.000177788;HWE=1;NFAM=3
18	58486422	145225	N	<DEL>	68163	PASS	SVTYPE=DEL;POS=58486422;SVLEN=-780;END=58487202;STRANDS=+-:2808;CIPOS=0,0;CIEND=0,0;CIPOS95=0,0;CIEND95=0,0;SU=2808;PE=1535;SR=1273;ALG=PROD;AF=0.01046;NSAMP=175;MSQ=389.5;AN=16834;AC=176;NS=8438;AC_Hom=2;AC_Het=174;AC_Hemi=0;MAF=0.010429;HWE=0.602335;NFAM=170
18	58497720	145226	N	<DEL>	2008.11	PASS	SVTYPE=DEL;POS=58497720;SVLEN=-16197;END=58513917;STRANDS=+-:90;CIPOS=-30,30;CIEND=-24,22;CIPOS95=0,0;CIEND95=0,0;SU=90;PE=31;SR=59;ALG=PROD;AF=0.0002376;NSAMP=4;MSQ=502.03;AN=16834;AC=4;NS=8438;AC_Hom=0;AC_Het=4;AC_Hemi=0;MAF=0.000237023;HWE=1;NFAM=4
18	58501187	3774_2	N	N[1:236549195[	357.47	PASS	SVTYPE=BND;POS=58501187;STRANDS=-+:8;IMPRECISE;CIPOS=-8,335;CIEND=-307,10;CIPOS95=0,108;CIEND95=-132,1;MATEID=3774_1;EVENT=3774;SECONDARY;SU=8;PE=8;SR=0;ALG=PROD;AF=5.94e-05;NSAMP=1;MSQ=356.75;AN=16834;AC=1;NS=8438;AC_Hom=0;AC_Het=1;AC_Hemi=0;MAF=5.92557e-05;HWE=1;NFAM=1
18	58509947	145227	N	<DEL>	248.73	PASS	SVTYPE=DEL;POS=58509947;SVLEN=-4232;END=58514179;STRANDS=+-:8;IMPRECISE;CIPOS=-8,324;CIEND=-166,10;CIPOS95=0,97;CIEND95=-77,2;SU=8;PE=8;SR=0;ALG=PROD;AF=5.94e-05;NSAMP=1;MSQ=248.73;AN=16834;AC=1;NS=8438;AC_Hom=0;AC_Het=1;AC_Hemi=0;MAF=5.92557e-05;HWE=1;NFAM=1
18	58514189	71547_2	N	N]8:25512563]	4351.03	LOW	SVTYPE=BND;POS=58514189;STRANDS=++:31;IMPRECISE;CIPOS=-12,448;CIEND=-40,303;CIPOS95=-12,91;CIEND95=-28,28;MATEID=71547_1;EVENT=71547;SECONDARY;SU=31;PE=31;SR=0;ALG=PROD;AF=0.01176;NSAMP=198;MSQ=20.67;AN=16834;AC=198;NS=8438;AC_Hom=0;AC_Het=198;AC_Hemi=0;MAF=0.0117326;HWE=0.632517;NFAM=186
18	58527772	145228	N	<DEL>	2993.75	PASS	SVTYPE=DEL;POS=58527772;SVLEN=-1508;END=58529280;STRANDS=+-:135;CIPOS=-5,8;CIEND=-5,2;CIPOS95=0,0;CIEND95=0,0;SU=135;PE=77;SR=58;ALG=PROD;AF=0.0003564;NSAMP=6;MSQ=498.96;AN=16834;AC=6;NS=8438;AC_Hom=0;AC_Het=6;AC_Hemi=0;MAF=0.000355534;HWE=1;NFAM=6
18	58549305	25950_1	N	]X:139498022]N	75.93	LOW	SVTYPE=BND;POS=58549305;STRANDS=-+:9;CIPOS=-29,28;CIEND=-29,28;CIPOS95=0,0;CIEND95=0,0;MATEID=25950_2;EVENT=25950;SU=9;PE=0;SR=9;ALG=PROD;AF=0.0001782;NSAMP=3;MSQ=23.24;AN=16834;AC=3;NS=8438;AC_Hom=0;AC_Het=3;AC_Hemi=0;MAF=0.000177767;HWE=1;NFAM=3
18	58597378	145229	N	<DEL>	2418.97	PASS	SVTYPE=DEL;POS=58597378;SVLEN=-3073;END=58600451;STRANDS=+-:105;CIPOS=-24,23;CIEND=-24,2;CIPOS95=0,0;CIEND95=0,0;SU=105;PE=60;SR=45;ALG=PROD;AF=0.000297;NSAMP=5;MSQ=483.79;AN=16834;AC=5;NS=8438;AC_Hom=0;AC_Het=5;AC_Hemi=0;MAF=0.000296279;HWE=1;NFAM=5
18	58634218	15875_2	N	N[11:76511296[	1156.53	LOW	SVTYPE=BND;POS=58634218;STRANDS=-+:20;CIPOS=-9,8;CIEND=-9,8;CIPOS95=0,0;CIEND95=0,0;MATEID=15875_1;EVENT=15875;SECONDARY;SU=20;PE=0;SR=20;ALG=PROD;AF=0.004039;NSAMP=68;MSQ=15.81;AN=16834;AC=68;NS=8438;AC_Hom=0;AC_Het=68;AC_Hemi=0;MAF=0.00402939;HWE=1;NFAM=68
18	58637513	145230	N	<DEL>	134.63	PASS	SVTYPE=DEL;POS=58637513;SVLEN=-2435;END=58639948;STRANDS=+-:8;IMPRECISE;CIPOS=-10,290;CIEND=-134,10;CIPOS95=-2,71;CIEND95=-56,2;SU=8;PE=8;SR=0;ALG=PROD;AF=5.94e-05;NSAMP=1;MSQ=134.63;AN=16834;AC=1;NS=8438;AC_Hom=0;AC_Het=1;AC_Hemi=0;MAF=5.92557e-05;HWE=1;NFAM=1
18	58638712	145231_1	N	N[18:58638816[	25265.2	LOW	SVTYPE=BND;POS=58638712;STRANDS=+-:777;CIPOS=-2,2;CIEND=-2,1;CIPOS95=0,0;CIEND95=0,0;MATEID=145231_2;EVENT=145231;SU=777;PE=2;SR=775;ALG=PROD;AF=0.006416;NSAMP=106;MSQ=238.35;AN=16834;AC=108;NS=8438;AC_Hom=4;AC_Het=104;AC_Hemi=0;MAF=0.00639962;HWE=0.0457815;NFAM=86
18	58638816	145231_2	N	]18:58638712]N	25265.2	LOW	SVTYPE=BND;POS=58638712;STRANDS=+-:777;CIPOS=-2,1;CIEND=-2,2;CIPOS95=0,0;CIEND95=0,0;MATEID=145231_1;EVENT=145231;SECONDARY;SU=777;PE=2;SR=775;ALG=PROD;AF=0.006416;NSAMP=106;MSQ=238.35;AN=16834;AC=108;NS=8438;AC_Hom=4;AC_Het=104;AC_Hemi=0;MAF=0.00639962;HWE=0.0457815;NFAM=86
18	58672172	145232	N	<DEL>	211769	PASS	SVTYPE=DEL;POS=58672172;SVLEN=-673;END=58672845;STRANDS=+-:7572;CIPOS=0,0;CIEND=0,0;CIPOS95=0,0;CIEND95=0,0;SU=7572;PE=6300;SR=1272;ALG=PROD;AF=0.04984;NSAMP=804;MSQ=262.72;AN=16834;AC=839;NS=8438;AC_Hom=70;AC_Het=772;AC_Hemi=0;MAF=0.0498933;HWE=0.00260755;NFAM=706
18	58683288	74899_2	N	N[9:22494050[	227.37	LOW	SVTYPE=BND;POS=58683288;STRANDS=-+:19;CIPOS=-49,50;CIEND=-43,41;CIPOS95=0,0;CIEND95=0,0;MATEID=74899_1;EVENT=74899;SECONDARY;SU=19;PE=9;SR=10;ALG=PROD;AF=5.94e-05;NSAMP=1;MSQ=227.37;AN=16834;AC=1;NS=8438;AC_Hom=0;AC_Het=1;AC_Hemi=0;MAF=5.92557e-05;HWE=1;NFAM=1
18	58690595	145233_1	N	N[18:58691004[	6769.45	LOW	SVTYPE=BND;POS=58690595;STRANDS=+-:52;IMPRECISE;CIPOS=-44,399;CIEND=-349,50;CIPOS95=-44,141;CIEND95=-136,50;MATEID=145233_2;EVENT=145233;SU=52;PE=44;SR=8;ALG=SUM;AF=0.005287;NSAMP=89;MSQ=75.71;AN=16834;AC=89;NS=8438;AC_Hom=0;AC_Het=89;AC_Hemi=0;MAF=0.00527376;HWE=1;NFAM=82
18	58691004	145233_2	N	]18:58690595]N	6769.45	LOW	SVTYPE=BND;POS=58690595;STRANDS=+-:52;IMPRECISE;CIPOS=-349,50;CIEND=-44,399;CIPOS95=-136,50;CIEND95=-44,141;MATEID=145233_1;EVENT=145233;SECONDARY;SU=52;PE=44;SR=8;ALG=SUM;AF=0.005287;NSAMP=89;MSQ=75.71;AN=16834;AC=89;NS=8438;AC_Hom=0;AC_Het=89;AC_Hemi=0;MAF=0.00527376;HWE=1;NFAM=82
18	58716292	22593_2	N	]15:52589546]N	48.77	LOW	SVTYPE=BND;POS=58716292;STRANDS=+-:4;IMPRECISE;CIPOS=-290,10;CIEND=-10,527;CIPOS95=-144,1;CIEND95=-1,178;MATEID=22593_1;EVENT=22593;SECONDARY;SU=4;PE=4;SR=0;ALG=PROD;AF=5.94e-05;NSAMP=1;MSQ=47.84;AN=16834;AC=1;NS=8438;AC_Hom=0;AC_Het=1;AC_Hemi=0;MAF=5.92557e-05;HWE=1;NFAM=1
18	58735781	145234	N	<DEL>	1016.21	PASS	SVTYPE=DEL;POS=58735781;SVLEN=-679;END=58736460;STRANDS=+-:42;CIPOS=-24,22;CIEND=-23,21;CIPOS95=0,0;CIEND95=0,0;SU=42;PE=29;SR=13;ALG=PROD;AF=0.0001188;NSAMP=2;MSQ=508.11;AN=16834;AC=2;NS=8438;AC_Hom=0;AC_Het=2;AC_Hemi=0;MAF=0.000118511;HWE=1;NFAM=2
18	58774995	13270_2	N	N]10:78143486]	29175	LOW	SVTYPE=BND;POS=58774995;STRANDS=++:5;IMPRECISE;CIPOS=-10,372;CIEND=-7,489;CIPOS95=-2,93;CIEND95=0,183;MATEID=13270_1;EVENT=13270;SECONDARY;SU=5;PE=5;SR=0;ALG=PROD;AF=0.03588;NSAMP=604;MSQ=47.62;AN=16834;AC=604;NS=8438;AC_Hom=0;AC_Het=606;AC_Hemi=0;MAF=0.035909;HWE=2.35632e-05;NFAM=596
18	58778935	145235_1	N	N[18:58779012[	950.03	LOW	SVTYPE=BND;POS=58778935;STRANDS=+-:26;CIPOS=-30,30;CIEND=-30,30;CIPOS95=0,0;CIEND95=0,0;MATEID=145235_2;EVENT=145235;SU=26;PE=0;SR=26;ALG=PROD;AF=0.0004158;NSAMP=7;MSQ=135.7;AN=16834;AC=7;NS=8438;AC_Hom=0;AC_Het=7;AC_Hemi=0;MAF=0.00041479;HWE=1;NFAM=7
18	58779012	145235_2	N	]18:58778935]N	950.03	LOW	SVTYPE=BND;POS=58778935;STRANDS=+-:26;CIPOS=-30,30;CIEND=-30,30;CIPOS95=0,0;CIEND95=0,0;MATEID=145235_1;EVENT=145235;SECONDARY;SU=26;PE=0;SR=26;ALG=PROD;AF=0.0004158;NSAMP=7;MSQ=135.7;AN=16834;AC=7;NS=8438;AC_Hom=0;AC_Het=7;AC_Hemi=0;MAF=0.00041479;HWE=1;NFAM=7
18	58792293	145236	N	<DEL>	308.59	PASS	SVTYPE=DEL;POS=58792293;SVLEN=-1365;END=58793658;STRANDS=+-:16;IMPRECISE;CIPOS=-30,200;CIEND=-245,30;CIPOS95=-30,36;CIEND95=-60,30;SU=16;PE=16;SR=0;ALG=PROD;AF=0.0001188;NSAMP=2;MSQ=154.3;AN=16834;AC=2;NS=8438;AC_Hom=0;AC_Het=2;AC_Hemi=0;MAF=0.000118511;HWE=1;NFAM=2
18	58802771	302302_1	N	N]18:58802890]	167.76	LOW	SVTYPE=BND;POS=58802771;STRANDS=++:12;CIPOS=-25,24;CIEND=-25,24;CIPOS95=0,0;CIEND95=0,0;MATEID=302302_2;EVENT=302302;SU=12;PE=2;SR=10;ALG=PROD;AF=0.0001188;NSAMP=2;MSQ=83.88;AN=16834;AC=2;NS=8438;AC_Hom=0;AC_Het=2;AC_Hemi=0;MAF=0.000118511;HWE=1;NFAM=2
18	58802890	302302_2	N	N]18:58802771]	167.76	LOW	SVTYPE=BND;POS=58802890;STRANDS=++:12;CIPOS=-25,24;CIEND=-25,24;CIPOS95=0,0;CIEND95=0,0;MATEID=302302_1;EVENT=302302;SECONDARY;SU=12;PE=2;SR=10;ALG=PROD;AF=0.0001188;NSAMP=2;MSQ=83.88;AN=16834;AC=2;NS=8438;AC_Hom=0;AC_Het=2;AC_Hemi=0;MAF=0.000118511;HWE=1;NFAM=2
18	58806705	267336	N	<DUP>	82.55	PASS	SVTYPE=DUP;POS=58806705;SVLEN=186;END=58806891;STRANDS=-+:7;CIPOS=-5,4;CIEND=-5,4;CIPOS95=0,0;CIEND95=0,0;SU=7;PE=0;SR=7;ALG=PROD;AF=5.94e-05;NSAMP=1;MSQ=64.4;AN=16834;AC=1;NS=8438;AC_Hom=0;AC_Het=1;AC_Hemi=0;MAF=5.92557e-05;HWE=1;NFAM=1
18	58810676	18222_2	N	N[12:17842033[	339.66	LOW	SVTYPE=BND;POS=58810676;STRANDS=-+:48;CIPOS=-26,25;CIEND=-26,25;CIPOS95=0,0;CIEND95=0,0;MATEID=18222_1;EVENT=18222;SECONDARY;SU=48;PE=0;SR=48;ALG=PROD;AF=0.0008317;NSAMP=14;MSQ=23.33;AN=16834;AC=14;NS=8438;AC_Hom=0;AC_Het=14;AC_Hemi=0;MAF=0.00082958;HWE=1;NFAM=14
18	58811993	145237	N	<DEL:ME:LINE|L1|L1PA2>	593.58	PASS	SVTYPE=MEI;POS=58811993;SVLEN=-1037;END=58813030;STRANDS=+-:20;CIPOS=-6,6;CIEND=-7,2;CIPOS95=0,0;CIEND95=0,0;SU=20;PE=15;SR=5;ALG=PROD;AF=5.94e-05;NSAMP=1;MSQ=593.58;AN=16834;AC=1;NS=8438;AC_Hom=0;AC_Het=1;AC_Hemi=0;MAF=5.92557e-05;HWE=1;NFAM=1
18	58814930	145238_1	N	N[18:58815435[	11673.9	PASS	SVTYPE=BND;POS=58814930;STRANDS=+-:434;CIPOS=-3,3;CIEND=-4,1;CIPOS95=0,0;CIEND95=0,0;MATEID=145238_2;EVENT=145238;SU=434;PE=272;SR=162;ALG=PROD;AF=0.001901;NSAMP=32;MSQ=364.81;AN=16834;AC=32;NS=8438;AC_Hom=0;AC_Het=32;AC_Hemi=0;MAF=0.00189618;HWE=1;NFAM=32
18	58815435	145238_2	N	]18:58814930]N	11673.9	PASS	SVTYPE=BND;POS=58814930;STRANDS=+-:434;CIPOS=-4,1;CIEND=-3,3;CIPOS95=0,0;CIEND95=0,0;MATEID=145238_1;EVENT=145238;SECONDARY;SU=434;PE=272;SR=162;ALG=PROD;AF=0.001901;NSAMP=32;MSQ=364.81;AN=16834;AC=32;NS=8438;AC_Hom=0;AC_Het=32;AC_Hemi=0;MAF=0.00189618;HWE=1;NFAM=32
18	58877531	25662_1	N	[21:28010664[N	5366.42	LOW	SVTYPE=BND;POS=58877531;STRANDS=--:18;IMPRECISE;CIPOS=-30,10;CIEND=-30,30;CIPOS95=-1,1;CIEND95=0,0;MATEID=25662_2;EVENT=25662;SU=18;PE=14;SR=4;ALG=PROD;AF=0.01117;NSAMP=188;MSQ=27.28;AN=16834;AC=188;NS=8438;AC_Hom=0;AC_Het=189;AC_Hemi=0;MAF=0.0111993;HWE=0.628693;NFAM=188
18	58877613	25601_1	N	N]21:28010646]	114131	LOW	SVTYPE=BND;POS=58877613;STRANDS=++:16;IMPRECISE;CIPOS=-12,30;CIEND=-30,29;CIPOS95=-3,3;CIEND95=-3,3;MATEID=25601_2;EVENT=25601;SU=16;PE=15;SR=1;ALG=PROD;AF=0.1615;NSAMP=2718;MSQ=41.37;AN=16834;AC=2719;NS=8438;AC_Hom=2;AC_Het=2725;AC_Hemi=0;MAF=0.16159;HWE=0;NFAM=2443
18	58877729	30467_2	N	[2:219447935[N	5.48	LOW	SVTYPE=BND;POS=58877729;STRANDS=--:4;IMPRECISE;CIPOS=-243,10;CIEND=-527,10;CIPOS95=-109,2;CIEND95=-187,1;MATEID=30467_1;EVENT=30467;SECONDARY;SU=4;PE=4;SR=0;ALG=PROD;AF=5.94e-05;NSAMP=1;MSQ=4.64;AN=16834;AC=1;NS=8438;AC_Hom=0;AC_Het=1;AC_Hemi=0;MAF=5.92557e-05;HWE=1;NFAM=1
18	58935703	13271_2	N	N[10:86456895[	66.96	LOW	SVTYPE=BND;POS=58935703;STRANDS=-+:4;CIPOS=-9,8;CIEND=-9,8;CIPOS95=0,0;CIEND95=0,0;MATEID=13271_1;EVENT=13271;SECONDARY;SU=4;PE=0;SR=4;ALG=PROD;AF=0.0001188;NSAMP=2;MSQ=32.88;AN=16834;AC=2;NS=8438;AC_Hom=0;AC_Het=2;AC_Hemi=0;MAF=0.000118511;HWE=1;NFAM=2
18	58942948	145239_1	N	N[18:58943019[	158.77	LOW	SVTYPE=BND;POS=58942948;STRANDS=+-:8;CIPOS=-10,10;CIEND=-10,10;CIPOS95=0,0;CIEND95=0,0;MATEID=145239_2;EVENT=145239;SU=8;PE=0;SR=8;ALG=PROD;AF=5.94e-05;NSAMP=1;MSQ=158.74;AN=16834;AC=1;NS=8438;AC_Hom=0;AC_Het=1;AC_Hemi=0;MAF=5.92557e-05;HWE=1;NFAM=1
18	58943019	145239_2	N	]18:58942948]N	158.77	LOW	SVTYPE=BND;POS=58942948;STRANDS=+-:8;CIPOS=-10,10;CIEND=-10,10;CIPOS95=0,0;CIEND95=0,0;MATEID=145239_1;EVENT=145239;SECONDARY;SU=8;PE=0;SR=8;ALG=PROD;AF=5.94e-05;NSAMP=1;MSQ=158.74;AN=16834;AC=1;NS=8438;AC_Hom=0;AC_Het=1;AC_Hemi=0;MAF=5.92557e-05;HWE=1;NFAM=1
18	58999296	24512_2	N	N[17:46783530[	314.48	PASS	SVTYPE=BND;POS=58999296;STRANDS=-+:20;CIPOS=-7,6;CIEND=-10,10;CIPOS95=0,0;CIEND95=0,0;MATEID=24512_1;EVENT=24512;SECONDARY;SU=20;PE=10;SR=10;ALG=PROD;AF=5.94e-05;NSAMP=1;MSQ=314.48;AN=16834;AC=1;NS=8438;AC_Hom=0;AC_Het=1;AC_Hemi=0;MAF=5.92557e-05;HWE=1;NFAM=1
18	58999297	24456_2	N	]17:46783858]N	338.71	PASS	SVTYPE=BND;POS=58999297;STRANDS=+-:25;CIPOS=-10,10;CIEND=-3,2;CIPOS95=0,0;CIEND95=0,0;MATEID=24456_1;EVENT=24456;SECONDARY;SU=25;PE=16;SR=9;ALG=PROD;AF=5.94e-05;NSAMP=1;MSQ=338.71;AN=16834;AC=1;NS=8438;AC_Hom=0;AC_Het=1;AC_Hemi=0;MAF=5.92557e-05;HWE=1;NFAM=1
18	59009086	145240	N	<DEL>	770.29	PASS	SVTYPE=DEL;POS=59009086;SVLEN=-2394;END=59011480;STRANDS=+-:32;CIPOS=-2,1;CIEND=-3,1;CIPOS95=0,0;CIEND95=0,0;SU=32;PE=20;SR=12;ALG=PROD;AF=5.94e-05;NSAMP=1;MSQ=770.29;AN=16834;AC=1;NS=8438;AC_Hom=0;AC_Het=1;AC_Hemi=0;MAF=5.92557e-05;HWE=1;NFAM=1
18	59014422	145241_1	N	N[18:59014606[	165.28	LOW	SVTYPE=BND;POS=59014422;STRANDS=+-:7;CIPOS=-9,10;CIEND=-10,10;CIPOS95=0,0;CIEND95=0,0;MATEID=145241_2;EVENT=145241;SU=7;PE=1;SR=6;ALG=PROD;AF=0.0001782;NSAMP=3;MSQ=51.23;AN=16834;AC=3;NS=8438;AC_Hom=0;AC_Het=3;AC_Hemi=0;MAF=0.000177767;HWE=1;NFAM=3
18	59014553	25882_1	N	]X:53032460]N	88.75	LOW	SVTYPE=BND;POS=59014553;STRANDS=-+:4;CIPOS=-9,8;CIEND=-9,8;CIPOS95=0,0;CIEND95=0,0;MATEID=25882_2;EVENT=25882;SU=4;PE=0;SR=4;ALG=PROD;AF=0.000297;NSAMP=5;MSQ=16.61;AN=16834;AC=5;NS=8438;AC_Hom=0;AC_Het=5;AC_Hemi=0;MAF=0.000296279;HWE=1;NFAM=5
18	59014553	25975_1	N	]Y:9741387]N	969.4	LOW	SVTYPE=BND;POS=59014553;STRANDS=-+:10;CIPOS=-26,25;CIEND=-26,25;CIPOS95=0,0;CIEND95=0,0;MATEID=25975_2;EVENT=25975;SU=10;PE=0;SR=10;ALG=PROD;AF=0.001901;NSAMP=29;MSQ=31.2;AN=16834;AC=32;NS=8438;AC_Hom=6;AC_Het=26;AC_Hemi=0;MAF=0.00189618;HWE=2.78904e-06;NFAM=29
18	59014606	145241_2	N	]18:59014422]N	165.28	LOW	SVTYPE=BND;POS=59014422;STRANDS=+-:7;CIPOS=-10,10;CIEND=-9,10;CIPOS95=0,0;CIEND95=0,0;MATEID=145241_1;EVENT=145241;SECONDARY;SU=7;PE=1;SR=6;ALG=PROD;AF=0.0001782;NSAMP=3;MSQ=51.23;AN=16834;AC=3;NS=8438;AC_Hom=0;AC_Het=3;AC_Hemi=0;MAF=0.000177767;HWE=1;NFAM=3
18	59051344	145242	N	<DEL>	1217.1	PASS	SVTYPE=DEL;POS=59051344;SVLEN=-1023;END=59052367;STRANDS=+-:49;CIPOS=-22,21;CIEND=-30,30;CIPOS95=0,0;CIEND95=0,0;SU=49;PE=30;SR=19;ALG=PROD;AF=0.0001188;NSAMP=2;MSQ=608.55;AN=16834;AC=2;NS=8438;AC_Hom=0;AC_Het=2;AC_Hemi=0;MAF=0.000118511;HWE=1;NFAM=2
18	59053222	145243	N	<DEL>	197.75	PASS	SVTYPE=DEL;POS=59053222;SVLEN=-58266;END=59111488;STRANDS=+-:11;CIPOS=-6,6;CIEND=-6,4;CIPOS95=0,0;CIEND95=0,0;SU=11;PE=5;SR=6;ALG=PROD;AF=5.94e-05;NSAMP=1;MSQ=197.75;AN=16834;AC=1;NS=8438;AC_Hom=0;AC_Het=1;AC_Hemi=0;MAF=5.92557e-05;HWE=1;NFAM=1
18	59085797	74901_2	N	N]9:90945423]	98.81	LOW	SVTYPE=BND;POS=59085797;STRANDS=++:6;IMPRECISE;CIPOS=-10,353;CIEND=-10,387;CIPOS95=-2,101;CIEND95=0,127;MATEID=74901_1;EVENT=74901;SECONDARY;SU=6;PE=6;SR=0;ALG=PROD;AF=5.94e-05;NSAMP=1;MSQ=98.81;AN=16834;AC=1;NS=8438;AC_Hom=0;AC_Het=1;AC_Hemi=0;MAF=5.92557e-05;HWE=1;NFAM=1
18	59093964	145244	N	<DEL>	140.7	PASS	SVTYPE=DEL;POS=59093964;SVLEN=-1976;END=59095940;STRANDS=+-:8;CIPOS=-8,8;CIEND=-10,10;CIPOS95=0,0;CIEND95=0,0;SU=8;PE=4;SR=4;ALG=PROD;AF=5.94e-05;NSAMP=1;MSQ=140.7;AN=16834;AC=1;NS=8438;AC_Hom=0;AC_Het=1;AC_Hemi=0;MAF=5.92557e-05;HWE=1;NFAM=1
18	59103865	267337_1	N	]18:59104060]N	48.76	LOW	SVTYPE=BND;POS=59103865;STRANDS=-+:4;CIPOS=-9,8;CIEND=-9,8;CIPOS95=0,0;CIEND95=0,0;MATEID=267337_2;EVENT=267337;SU=4;PE=0;SR=4;ALG=PROD;AF=5.94e-05;NSAMP=1;MSQ=40.18;AN=16834;AC=1;NS=8438;AC_Hom=0;AC_Het=2;AC_Hemi=0;MAF=0.000118511;HWE=1;NFAM=1
18	59103965	145245	N	<DEL>	404.72	PASS	SVTYPE=DEL;POS=59103965;SVLEN=-1512;END=59105477;STRANDS=+-:16;CIPOS=-4,4;CIEND=-6,3;CIPOS95=0,0;CIEND95=0,0;SU=16;PE=10;SR=6;ALG=PROD;AF=5.94e-05;NSAMP=1;MSQ=404.72;AN=16834;AC=1;NS=8438;AC_Hom=0;AC_Het=1;AC_Hemi=0;MAF=5.92557e-05;HWE=1;NFAM=1
18	59104060	267337_2	N	N[18:59103865[	48.76	LOW	SVTYPE=BND;POS=59103865;STRANDS=-+:4;CIPOS=-9,8;CIEND=-9,8;CIPOS95=0,0;CIEND95=0,0;MATEID=267337_1;EVENT=267337;SECONDARY;SU=4;PE=0;SR=4;ALG=PROD;AF=5.94e-05;NSAMP=1;MSQ=40.18;AN=16834;AC=1;NS=8438;AC_Hom=0;AC_Het=2;AC_Hemi=0;MAF=0.000118511;HWE=1;NFAM=1
18	59121114	145246	N	<DEL>	356.62	PASS	SVTYPE=DEL;POS=59121114;SVLEN=-2316;END=59123430;STRANDS=+-:16;CIPOS=-8,10;CIEND=-7,2;CIPOS95=0,0;CIEND95=0,0;SU=16;PE=11;SR=5;ALG=PROD;AF=5.94e-05;NSAMP=1;MSQ=356.62;AN=16834;AC=1;NS=8438;AC_Hom=0;AC_Het=1;AC_Hemi=0;MAF=5.92557e-05;HWE=1;NFAM=1
18	59136563	145247	N	<DEL>	383.49	PASS	SVTYPE=DEL;POS=59136563;SVLEN=-102;END=59136665;STRANDS=+-:16;CIPOS=-29,28;CIEND=-29,28;CIPOS95=0,0;CIEND95=0,0;SU=16;PE=0;SR=16;ALG=PROD;AF=0.0001782;NSAMP=3;MSQ=127.83;AN=16834;AC=3;NS=8438;AC_Hom=0;AC_Het=3;AC_Hemi=0;MAF=0.000177767;HWE=1;NFAM=3
18	59136909	267338	N	<DUP>	164.9	PASS	SVTYPE=DUP;POS=59136909;SVLEN=13785;END=59150694;STRANDS=-+:16;CIPOS=-5,2;CIEND=-6,6;CIPOS95=0,0;CIEND95=0,0;SU=16;PE=8;SR=8;ALG=PROD;AF=5.94e-05;NSAMP=1;MSQ=164.48;AN=16834;AC=1;NS=8438;AC_Hom=0;AC_Het=1;AC_Hemi=0;MAF=5.92557e-05;HWE=1;NFAM=1
18	59153156	145248	N	<DEL>	179.78	PASS	SVTYPE=DEL;POS=59153156;SVLEN=-1994;END=59155150;STRANDS=+-:7;IMPRECISE;CIPOS=-10,292;CIEND=-382,6;CIPOS95=-2,79;CIEND95=-123,0;SU=7;PE=7;SR=0;ALG=PROD;AF=5.94e-05;NSAMP=1;MSQ=179.78;AN=16834;AC=1;NS=8438;AC_Hom=0;AC_Het=1;AC_Hemi=0;MAF=5.92557e-05;HWE=1;NFAM=1
18	59163234	145249_1	N	N[18:59163476[	1631.22	LOW	SVTYPE=BND;POS=59163234;STRANDS=+-:8;CIPOS=-29,27;CIEND=-29,28;CIPOS95=0,0;CIEND95=0,0;MATEID=145249_2;EVENT=145249;SU=8;PE=0;SR=8;ALG=PROD;AF=0.005703;NSAMP=96;MSQ=14.94;AN=16834;AC=96;NS=8438;AC_Hom=0;AC_Het=96;AC_Hemi=0;MAF=0.00568855;HWE=1;NFAM=96
18	59163476	145249_2	N	]18:59163234]N	1631.22	LOW	SVTYPE=BND;POS=59163234;STRANDS=+-:8;CIPOS=-29,28;CIEND=-29,27;CIPOS95=0,0;CIEND95=0,0;MATEID=145249_1;EVENT=145249;SECONDARY;SU=8;PE=0;SR=8;ALG=PROD;AF=0.005703;NSAMP=96;MSQ=14.94;AN=16834;AC=96;NS=8438;AC_Hom=0;AC_Het=96;AC_Hemi=0;MAF=0.00568855;HWE=1;NFAM=96
18	59178275	267217_2	N	N[18:42331819[	27.25	LOW	SVTYPE=BND;POS=42331819;STRANDS=-+:4;CIPOS=-9,8;CIEND=-9,8;CIPOS95=0,0;CIEND95=0,0;MATEID=267217_1;EVENT=267217;SECONDARY;SU=4;PE=0;SR=4;ALG=PROD;AF=5.94e-05;NSAMP=1;MSQ=26.3;AN=16834;AC=1;NS=8438;AC_Hom=0;AC_Het=1;AC_Hemi=0;MAF=5.92557e-05;HWE=1;NFAM=1
18	59178303	145250_1	N	N[18:59178454[	2522.64	LOW	SVTYPE=BND;POS=59178303;STRANDS=+-:13;CIPOS=-29,28;CIEND=-29,28;CIPOS95=0,0;CIEND95=0,0;MATEID=145250_2;EVENT=145250;SU=13;PE=0;SR=13;ALG=PROD;AF=0.006297;NSAMP=106;MSQ=22.09;AN=16834;AC=106;NS=8438;AC_Hom=0;AC_Het=106;AC_Hemi=0;MAF=0.00628111;HWE=1;NFAM=105
18	59178454	145250_2	N	]18:59178303]N	2522.64	LOW	SVTYPE=BND;POS=59178303;STRANDS=+-:13;CIPOS=-29,28;CIEND=-29,28;CIPOS95=0,0;CIEND95=0,0;MATEID=145250_1;EVENT=145250;SECONDARY;SU=13;PE=0;SR=13;ALG=PROD;AF=0.006297;NSAMP=106;MSQ=22.09;AN=16834;AC=106;NS=8438;AC_Hom=0;AC_Het=106;AC_Hemi=0;MAF=0.00628111;HWE=1;NFAM=105
18	59185641	145251	N	<DEL>	275047	PASS	SVTYPE=DEL;POS=59185641;SVLEN=-3408;END=59189049;STRANDS=+-:11537;CIPOS=0,0;CIEND=0,0;CIPOS95=0,0;CIEND95=0,0;SU=11537;PE=6803;SR=4734;ALG=PROD;AF=0.04028;NSAMP=660;MSQ=415.88;AN=16834;AC=678;NS=8438;AC_Hom=38;AC_Het=642;AC_Hemi=0;MAF=0.0402939;HWE=0.15613;NFAM=624
18	59187125	74902_2	N	N]9:27322157]	5024.12	LOW	SVTYPE=BND;POS=59187125;STRANDS=++:60;IMPRECISE;CIPOS=-70,345;CIEND=-31,568;CIPOS95=-62,62;CIEND95=-31,138;MATEID=74902_1;EVENT=74902;SECONDARY;SU=60;PE=60;SR=0;ALG=PROD;AF=0.0101;NSAMP=170;MSQ=28.95;AN=16834;AC=170;NS=8438;AC_Hom=0;AC_Het=170;AC_Hemi=0;MAF=0.0100735;HWE=1;NFAM=157
18	59225716	267339_1	N	]18:59367853]N	369.64	LOW	SVTYPE=BND;POS=59225716;STRANDS=-+:14;IMPRECISE;CIPOS=-308,30;CIEND=-30,243;CIPOS95=-105,30;CIEND95=-30,33;MATEID=267339_2;EVENT=267339;SU=14;PE=14;SR=0;ALG=PROD;AF=0.0004158;NSAMP=7;MSQ=52.62;AN=16834;AC=7;NS=8438;AC_Hom=0;AC_Het=7;AC_Hemi=0;MAF=0.00041479;HWE=1;NFAM=7
18	59239720	145252_1	N	N[18:59239955[	165.69	LOW	SVTYPE=BND;POS=59239720;STRANDS=+-:6;CIPOS=-6,5;CIEND=-6,5;CIPOS95=0,0;CIEND95=0,0;MATEID=145252_2;EVENT=145252;SU=6;PE=0;SR=6;ALG=PROD;AF=0.0001782;NSAMP=3;MSQ=53.44;AN=16834;AC=3;NS=8438;AC_Hom=0;AC_Het=3;AC_Hemi=0;MAF=0.000177767;HWE=1;NFAM=3
18	59239955	145252_2	N	]18:59239720]N	165.69	LOW	SVTYPE=BND;POS=59239720;STRANDS=+-:6;CIPOS=-6,5;CIEND=-6,5;CIPOS95=0,0;CIEND95=0,0;MATEID=145252_1;EVENT=145252;SECONDARY;SU=6;PE=0;SR=6;ALG=PROD;AF=0.0001782;NSAMP=3;MSQ=53.44;AN=16834;AC=3;NS=8438;AC_Hom=0;AC_Het=3;AC_Hemi=0;MAF=0.000177767;HWE=1;NFAM=3
18	59248047	145253_1	N	N[18:59248244[	260.13	LOW	SVTYPE=BND;POS=59248047;STRANDS=+-:70;CIPOS=-7,4;CIEND=-5,2;CIPOS95=0,0;CIEND95=0,0;MATEID=145253_2;EVENT=145253;SU=70;PE=0;SR=70;ALG=PROD;AF=0.0007722;NSAMP=13;MSQ=18.82;AN=16834;AC=13;NS=8438;AC_Hom=0;AC_Het=13;AC_Hemi=0;MAF=0.000770325;HWE=1;NFAM=13
18	59248244	145253_2	N	]18:59248047]N	260.13	LOW	SVTYPE=BND;POS=59248047;STRANDS=+-:70;CIPOS=-5,2;CIEND=-7,4;CIPOS95=0,0;CIEND95=0,0;MATEID=145253_1;EVENT=145253;SECONDARY;SU=70;PE=0;SR=70;ALG=PROD;AF=0.0007722;NSAMP=13;MSQ=18.82;AN=16834;AC=13;NS=8438;AC_Hom=0;AC_Het=13;AC_Hemi=0;MAF=0.000770325;HWE=1;NFAM=13
18	59270585	145254	N	<DEL>	224.68	PASS	SVTYPE=DEL;POS=59270585;SVLEN=-3512;END=59274097;STRANDS=+-:13;CIPOS=-8,10;CIEND=-9,10;CIPOS95=0,0;CIEND95=0,0;SU=13;PE=8;SR=5;ALG=PROD;AF=5.94e-05;NSAMP=1;MSQ=224.68;AN=16834;AC=1;NS=8438;AC_Hom=0;AC_Het=1;AC_Hemi=0;MAF=5.92557e-05;HWE=1;NFAM=1
18	59283875	145255	N	<DEL:ME:SINE|Alu|AluYa5>	3.38544e+06	PASS	SVTYPE=MEI;POS=59283875;SVLEN=-223;END=59284098;STRANDS=+-:75661;CIPOS=0,0;CIEND=0,0;CIPOS95=0,0;CIEND95=0,0;SU=75661;PE=4497;SR=71164;ALG=PROD;AF=0.4619;NSAMP=5897;MSQ=572.61;AN=16834;AC=7776;NS=8438;AC_Hom=3768;AC_Het=4028;AC_Hemi=0;MAF=0.461958;HWE=0.000277085;NFAM=5197
18	59306711	25415_1	N	]19:32289061]N	1812.76	LOW	SVTYPE=BND;POS=59306711;STRANDS=-+:22;CIPOS=-9,8;CIEND=-20,19;CIPOS95=0,0;CIEND95=0,0;MATEID=25415_2;EVENT=25415;SU=22;PE=0;SR=22;ALG=PROD;AF=0.004039;NSAMP=68;MSQ=25.51;AN=16834;AC=68;NS=8438;AC_Hom=0;AC_Het=68;AC_Hemi=0;MAF=0.00402939;HWE=1;NFAM=67
18	59322193	145256	N	<DEL>	761.34	PASS	SVTYPE=DEL;POS=59322193;SVLEN=-1186;END=59323379;STRANDS=+-:23;IMPRECISE;CIPOS=-4,169;CIEND=-126,10;CIPOS95=0,41;CIEND95=-28,1;SU=23;PE=23;SR=0;ALG=PROD;AF=5.94e-05;NSAMP=1;MSQ=761.34;AN=16834;AC=1;NS=8438;AC_Hom=0;AC_Het=1;AC_Hemi=0;MAF=5.92557e-05;HWE=1;NFAM=1
18	59322973	145257	N	<DEL>	188.68	PASS	SVTYPE=DEL;POS=59322973;SVLEN=-1023;END=59323996;STRANDS=+-:13;IMPRECISE;CIPOS=-30,335;CIEND=-153,30;CIPOS95=-30,62;CIEND95=-43,30;SU=13;PE=13;SR=0;ALG=PROD;AF=0.0001188;NSAMP=2;MSQ=94.34;AN=16834;AC=2;NS=8438;AC_Hom=0;AC_Het=2;AC_Hemi=0;MAF=0.000118511;HWE=1;NFAM=2
18	59338627	145258	N	<DEL>	2568.5	PASS	SVTYPE=DEL;POS=59338627;SVLEN=-7841;END=59346468;STRANDS=+-:108;CIPOS=-23,22;CIEND=-30,30;CIPOS95=0,0;CIEND95=0,0;SU=108;PE=63;SR=45;ALG=PROD;AF=0.0002376;NSAMP=4;MSQ=642.12;AN=16834;AC=4;NS=8438;AC_Hom=0;AC_Het=4;AC_Hemi=0;MAF=0.000237023;HWE=1;NFAM=4
18	59366974	61395_2	N	[6:29764818[N	15213	LOW	SVTYPE=BND;POS=59366974;STRANDS=--:1908;IMPRECISE;CIPOS=-177,3;CIEND=-87,10;CIPOS95=-10,3;CIEND95=0,0;MATEID=61395_1;EVENT=61395;SECONDARY;SU=1908;PE=1908;SR=0;ALG=PROD;AF=0.02228;NSAMP=375;MSQ=40.1;AN=16834;AC=375;NS=8438;AC_Hom=0;AC_Het=376;AC_Hemi=0;MAF=0.0222802;HWE=0.0230126;NFAM=362
18	59366975	61396_2	N	[6:29920595[N	824.26	LOW	SVTYPE=BND;POS=59366975;STRANDS=--:8;IMPRECISE;CIPOS=-352,50;CIEND=-395,50;CIPOS95=-97,50;CIEND95=-107,50;MATEID=61396_1;EVENT=61396;SECONDARY;SU=8;PE=8;SR=0;ALG=PROD;AF=0.001366;NSAMP=23;MSQ=34.51;AN=16834;AC=23;NS=8438;AC_Hom=0;AC_Het=23;AC_Hemi=0;MAF=0.00136288;HWE=1;NFAM=23
18	59367199	61398_2	N	N]6:29920328]	181.87	LOW	SVTYPE=BND;POS=59367199;STRANDS=++:4;IMPRECISE;CIPOS=-30,365;CIEND=-30,457;CIPOS95=-30,116;CIEND95=-30,168;MATEID=61398_1;EVENT=61398;SECONDARY;SU=4;PE=4;SR=0;ALG=PROD;AF=0.0005346;NSAMP=9;MSQ=18.81;AN=16834;AC=9;NS=8438;AC_Hom=0;AC_Het=9;AC_Hemi=0;MAF=0.000533302;HWE=1;NFAM=9
18	59367254	61397_2	N	N]6:29863130]	4352.52	LOW	SVTYPE=BND;POS=59367254;STRANDS=++:41;IMPRECISE;CIPOS=-50,353;CIEND=-35,244;CIPOS95=-19,19;CIEND95=-17,17;MATEID=61397_1;EVENT=61397;SECONDARY;SU=41;PE=41;SR=0;ALG=PROD;AF=0.007722;NSAMP=130;MSQ=32.68;AN=16834;AC=130;NS=8438;AC_Hom=0;AC_Het=130;AC_Hemi=0;MAF=0.00770325;HWE=1;NFAM=130
18	59367853	267339_2	N	N[18:59225716[	369.64	LOW	SVTYPE=BND;POS=59225716;STRANDS=-+:14;IMPRECISE;CIPOS=-30,243;CIEND=-308,30;CIPOS95=-30,33;CIEND95=-105,30;MATEID=267339_1;EVENT=267339;SECONDARY;SU=14;PE=14;SR=0;ALG=PROD;AF=0.0004158;NSAMP=7;MSQ=52.62;AN=16834;AC=7;NS=8438;AC_Hom=0;AC_Het=7;AC_Hemi=0;MAF=0.00041479;HWE=1;NFAM=7
18	59374851	24513_2	N	[17:41437002[N	784.35	LOW	SVTYPE=BND;POS=59374851;STRANDS=--:77;CIPOS=-6,5;CIEND=-6,5;CIPOS95=0,0;CIEND95=0,0;MATEID=24513_1;EVENT=24513;SECONDARY;SU=77;PE=0;SR=77;ALG=PROD;AF=0.002079;NSAMP=35;MSQ=21.24;AN=16834;AC=35;NS=8438;AC_Hom=0;AC_Het=35;AC_Hemi=0;MAF=0.00207395;HWE=1;NFAM=35
18	59376197	145259_1	N	N[18:59376280[	263.77	PASS	SVTYPE=BND;POS=59376197;STRANDS=+-:10;CIPOS=-4,3;CIEND=-10,10;CIPOS95=0,0;CIEND95=0,0;MATEID=145259_2;EVENT=145259;SU=10;PE=0;SR=10;ALG=PROD;AF=5.94e-05;NSAMP=1;MSQ=263.76;AN=16834;AC=1;NS=8438;AC_Hom=0;AC_Het=1;AC_Hemi=0;MAF=5.92557e-05;HWE=1;NFAM=1
18	59376280	145259_2	N	]18:59376197]N	263.77	PASS	SVTYPE=BND;POS=59376197;STRANDS=+-:10;CIPOS=-10,10;CIEND=-4,3;CIPOS95=0,0;CIEND95=0,0;MATEID=145259_1;EVENT=145259;SECONDARY;SU=10;PE=0;SR=10;ALG=PROD;AF=5.94e-05;NSAMP=1;MSQ=263.76;AN=16834;AC=1;NS=8438;AC_Hom=0;AC_Het=1;AC_Hemi=0;MAF=5.92557e-05;HWE=1;NFAM=1
18	59388170	145260	N	<DEL:ME:LINE|L1|L1MB2>	416.62	PASS	SVTYPE=MEI;POS=59388170;SVLEN=-366;END=59388536;STRANDS=+-:12;CIPOS=-10,10;CIEND=-4,2;CIPOS95=0,0;CIEND95=0,0;SU=12;PE=4;SR=8;ALG=PROD;AF=5.94e-05;NSAMP=1;MSQ=416.55;AN=16834;AC=1;NS=8438;AC_Hom=0;AC_Het=1;AC_Hemi=0;MAF=5.92557e-05;HWE=1;NFAM=1
18	59394916	145261	N	<DEL>	811242	PASS	SVTYPE=DEL;POS=59394916;SVLEN=-132;END=59395048;STRANDS=+-:25406;CIPOS=0,0;CIEND=0,0;CIPOS95=0,0;CIEND95=0,0;SU=25406;PE=155;SR=25251;ALG=PROD;AF=0.196;NSAMP=2837;MSQ=284.45;AN=16834;AC=3299;NS=8438;AC_Hom=930;AC_Het=2383;AC_Hemi=0;MAF=0.196314;HWE=1.03774e-20;NFAM=2458
18	59396035	145262	N	<DEL>	494.58	PASS	SVTYPE=DEL;POS=59396035;SVLEN=-72064;END=59468099;STRANDS=+-:22;CIPOS=-4,3;CIEND=-4,2;CIPOS95=0,0;CIEND95=0,0;SU=22;PE=14;SR=8;ALG=PROD;AF=5.94e-05;NSAMP=1;MSQ=494.58;AN=16834;AC=1;NS=8438;AC_Hom=0;AC_Het=1;AC_Hemi=0;MAF=5.92557e-05;HWE=1;NFAM=1
18	59414858	145263	N	<DEL>	743.24	PASS	SVTYPE=DEL;POS=59414858;SVLEN=-1036;END=59415894;STRANDS=+-:33;CIPOS=-26,28;CIEND=-28,30;CIPOS95=0,0;CIEND95=0,0;SU=33;PE=25;SR=8;ALG=PROD;AF=0.0001188;NSAMP=2;MSQ=371.62;AN=16834;AC=2;NS=8438;AC_Hom=0;AC_Het=2;AC_Hemi=0;MAF=0.000118511;HWE=1;NFAM=2
18	59417415	19991_2	N	]13:36660763]N	48.47	LOW	SVTYPE=BND;POS=59417415;STRANDS=+-:4;IMPRECISE;CIPOS=-319,10;CIEND=-10,526;CIPOS95=-167,1;CIEND95=-1,182;MATEID=19991_1;EVENT=19991;SECONDARY;SU=4;PE=4;SR=0;ALG=PROD;AF=0.0001188;NSAMP=2;MSQ=24.12;AN=16834;AC=2;NS=8438;AC_Hom=0;AC_Het=2;AC_Hemi=0;MAF=0.000118511;HWE=1;NFAM=2
18	59417612	19992_2	N	N[13:36660930[	319.85	LOW	SVTYPE=BND;POS=59417612;STRANDS=-+:19;IMPRECISE;CIPOS=-35,344;CIEND=-159,50;CIPOS95=-35,89;CIEND95=-33,33;MATEID=19992_1;EVENT=19992;SECONDARY;SU=19;PE=19;SR=0;ALG=PROD;AF=0.000297;NSAMP=5;MSQ=63.48;AN=16834;AC=5;NS=8438;AC_Hom=0;AC_Het=5;AC_Hemi=0;MAF=0.000296279;HWE=1;NFAM=4
18	59430946	145264	N	<DEL>	781.93	PASS	SVTYPE=DEL;POS=59430946;SVLEN=-1726;END=59432672;STRANDS=+-:38;CIPOS=-23,22;CIEND=-28,23;CIPOS95=0,0;CIEND95=0,0;SU=38;PE=17;SR=21;ALG=PROD;AF=0.0001782;NSAMP=3;MSQ=260.64;AN=16834;AC=3;NS=8438;AC_Hom=0;AC_Het=3;AC_Hemi=0;MAF=0.000177767;HWE=1;NFAM=3
18	59453157	145265	N	<DEL>	293.69	PASS	SVTYPE=DEL;POS=59453157;SVLEN=-2281;END=59455438;STRANDS=+-:14;CIPOS=-7,7;CIEND=-10,10;CIPOS95=0,0;CIEND95=0,0;SU=14;PE=9;SR=5;ALG=PROD;AF=5.94e-05;NSAMP=1;MSQ=293.69;AN=16834;AC=1;NS=8438;AC_Hom=0;AC_Het=1;AC_Hemi=0;MAF=5.92557e-05;HWE=1;NFAM=1
18	59460857	145266	N	<DEL>	881.26	PASS	SVTYPE=DEL;POS=59460857;SVLEN=-111;END=59460968;STRANDS=+-:32;CIPOS=-7,7;CIEND=-7,7;CIPOS95=0,0;CIEND95=0,0;SU=32;PE=0;SR=32;ALG=PROD;AF=0.0002376;NSAMP=4;MSQ=220.32;AN=16834;AC=4;NS=8438;AC_Hom=0;AC_Het=4;AC_Hemi=0;MAF=0.000237023;HWE=1;NFAM=4
18	59565424	13272_2	N	[10:92227497[N	117149	LOW	SVTYPE=BND;POS=59565424;STRANDS=--:1035;CIPOS=0,0;CIEND=0,0;CIPOS95=0,0;CIEND95=0,0;MATEID=13272_1;EVENT=13272;SECONDARY;SU=1035;PE=15;SR=1020;ALG=PROD;AF=0.07063;NSAMP=1189;MSQ=97.85;AN=16834;AC=1189;NS=8438;AC_Hom=0;AC_Het=1194;AC_Hemi=0;MAF=0.0707514;HWE=3.34549e-20;NFAM=1014
18	59565696	145267	N	<DEL>	198.08	PASS	SVTYPE=DEL;POS=59565696;SVLEN=-1394;END=59567090;STRANDS=+-:8;IMPRECISE;CIPOS=-10,305;CIEND=-185,10;CIPOS95=-2,78;CIEND95=-88,2;SU=8;PE=8;SR=0;ALG=PROD;AF=5.94e-05;NSAMP=1;MSQ=197.82;AN=16834;AC=1;NS=8438;AC_Hom=0;AC_Het=1;AC_Hemi=0;MAF=5.92557e-05;HWE=1;NFAM=1
18	59567483	48743_2	N	]4:140406740]N	73.65	LOW	SVTYPE=BND;POS=59567483;STRANDS=+-:4;CIPOS=-9,8;CIEND=-9,8;CIPOS95=0,0;CIEND95=0,0;MATEID=48743_1;EVENT=48743;SECONDARY;SU=4;PE=0;SR=4;ALG=PROD;AF=0.000297;NSAMP=5;MSQ=11.44;AN=16834;AC=5;NS=8438;AC_Hom=0;AC_Het=5;AC_Hemi=0;MAF=0.000296279;HWE=1;NFAM=5
18	59591601	145268	N	<DEL>	896944	PASS	SVTYPE=DEL;POS=59591601;SVLEN=-180;END=59591781;STRANDS=+-:26746;CIPOS=0,0;CIEND=0,0;CIPOS95=0,0;CIEND95=0,0;SU=26746;PE=634;SR=26112;ALG=PROD;AF=0.1503;NSAMP=2273;MSQ=393.5;AN=16834;AC=2530;NS=8438;AC_Hom=516;AC_Het=2020;AC_Hemi=0;MAF=0.150273;HWE=2.69379e-08;NFAM=1911
18	59596070	3776_2	N	[1:185516218[N	111623	LOW	SVTYPE=BND;POS=59596070;STRANDS=--:234;CIPOS=-3,3;CIEND=-3,3;CIPOS95=0,0;CIEND95=0,0;MATEID=3776_1;EVENT=3776;SECONDARY;SU=234;PE=2;SR=232;ALG=PROD;AF=0.1824;NSAMP=3070;MSQ=35.83;AN=16834;AC=3070;NS=8438;AC_Hom=0;AC_Het=3077;AC_Hemi=0;MAF=0.18233;HWE=0;NFAM=2828
18	59596071	3775_2	N	N]1:185516274]	1.06098e+06	LOW	SVTYPE=BND;POS=59596071;STRANDS=++:4219,--:1208;IMPRECISE;CIPOS=-51,50;CIEND=-106,50;CIPOS95=-1,1;CIEND95=-56,50;MATEID=3775_1;EVENT=3775;SECONDARY;SU=5427;PE=7;SR=5420;ALG=SUM;AF=0.4182;NSAMP=7040;MSQ=150.35;AN=16834;AC=7040;NS=8438;AC_Hom=0;AC_Het=7057;AC_Hemi=0;MAF=0.418168;HWE=0;NFAM=6293
18	59611840	145269	N	<DEL>	1022.22	PASS	SVTYPE=DEL;POS=59611840;SVLEN=-721;END=59612561;STRANDS=+-:40;CIPOS=-2,1;CIEND=-10,10;CIPOS95=0,0;CIEND95=0,0;SU=40;PE=28;SR=12;ALG=PROD;AF=5.94e-05;NSAMP=1;MSQ=1022.22;AN=16834;AC=1;NS=8438;AC_Hom=0;AC_Het=1;AC_Hemi=0;MAF=5.92557e-05;HWE=1;NFAM=1
18	59620172	66843_2	N	[7:30771922[N	693.11	LOW	SVTYPE=BND;POS=59620172;STRANDS=--:13;IMPRECISE;CIPOS=-355,44;CIEND=-311,50;CIPOS95=-113,44;CIEND95=-71,50;MATEID=66843_1;EVENT=66843;SECONDARY;SU=13;PE=13;SR=0;ALG=PROD;AF=0.002079;NSAMP=35;MSQ=17.96;AN=16834;AC=35;NS=8438;AC_Hom=0;AC_Het=35;AC_Hemi=0;MAF=0.00207395;HWE=1;NFAM=35
18	59620178	55546_2	N	N[5:95870393[	211.77	LOW	SVTYPE=BND;POS=59620178;STRANDS=-+:4;IMPRECISE;CIPOS=-10,461;CIEND=-518,10;CIPOS95=-1,138;CIEND95=-162,0;MATEID=55546_1;EVENT=55546;SECONDARY;SU=4;PE=4;SR=0;ALG=PROD;AF=0.0009505;NSAMP=16;MSQ=10.34;AN=16834;AC=16;NS=8438;AC_Hom=0;AC_Het=16;AC_Hemi=0;MAF=0.000948092;HWE=1;NFAM=16
18	59620190	71549_2	N	]8:117505483]N	2655.58	LOW	SVTYPE=BND;POS=59620190;STRANDS=+-:9;IMPRECISE;CIPOS=-393,30;CIEND=-30,381;CIPOS95=-114,30;CIEND95=-30,69;MATEID=71549_1;EVENT=71549;SECONDARY;SU=9;PE=9;SR=0;ALG=PROD;AF=0.006653;NSAMP=112;MSQ=22.38;AN=16834;AC=112;NS=8438;AC_Hom=0;AC_Het=112;AC_Hemi=0;MAF=0.00663664;HWE=1;NFAM=105
18	59620206	30469_2	N	N]2:115154498]	1951.75	LOW	SVTYPE=BND;POS=59620206;STRANDS=++:14;IMPRECISE;CIPOS=-50,376;CIEND=-50,491;CIPOS95=-41,41;CIEND95=-50,105;MATEID=30469_1;EVENT=30469;SECONDARY;SU=14;PE=14;SR=0;ALG=PROD;AF=0.004752;NSAMP=80;MSQ=23.24;AN=16834;AC=80;NS=8438;AC_Hom=0;AC_Het=80;AC_Hemi=0;MAF=0.00474046;HWE=1;NFAM=78
18	59620236	13274_2	N	N]10:74564961]	620.67	LOW	SVTYPE=BND;POS=59620236;STRANDS=++:4;IMPRECISE;CIPOS=-50,435;CIEND=-50,524;CIPOS95=-50,114;CIEND95=-50,169;MATEID=13274_1;EVENT=13274;SECONDARY;SU=4;PE=4;SR=0;ALG=PROD;AF=0.001485;NSAMP=25;MSQ=22.98;AN=16834;AC=25;NS=8438;AC_Hom=0;AC_Het=25;AC_Hemi=0;MAF=0.00148139;HWE=1;NFAM=25
18	59620246	30468_2	N	[2:115154302[N	11115.9	LOW	SVTYPE=BND;POS=59620246;STRANDS=--:99;IMPRECISE;CIPOS=-156,47;CIEND=-295,39;CIPOS95=-6,6;CIEND95=-42,39;MATEID=30468_1;EVENT=30468;SECONDARY;SU=99;PE=99;SR=0;ALG=PROD;AF=0.01764;NSAMP=297;MSQ=36.47;AN=16834;AC=297;NS=8438;AC_Hom=0;AC_Het=298;AC_Hemi=0;MAF=0.0176582;HWE=0.116841;NFAM=275
18	59620273	13273_2	N	[10:74564833[N	2383.2	LOW	SVTYPE=BND;POS=59620273;STRANDS=--:135;IMPRECISE;CIPOS=-101,21;CIEND=-369,9;CIPOS95=-3,3;CIEND95=-48,9;MATEID=13273_1;EVENT=13273;SECONDARY;SU=135;PE=135;SR=0;ALG=PROD;AF=0.005287;NSAMP=89;MSQ=25.78;AN=16834;AC=89;NS=8438;AC_Hom=0;AC_Het=89;AC_Hemi=0;MAF=0.00527376;HWE=1;NFAM=84
18	59620285	25876_1	N	]X:46687119]N	650.72	LOW	SVTYPE=BND;POS=59620285;STRANDS=-+:10;IMPRECISE;CIPOS=-222,30;CIEND=-30,477;CIPOS95=-68,30;CIEND95=-30,129;MATEID=25876_2;EVENT=25876;SU=10;PE=10;SR=0;ALG=PROD;AF=0.001782;NSAMP=30;MSQ=20.93;AN=16834;AC=30;NS=8438;AC_Hom=0;AC_Het=30;AC_Hemi=0;MAF=0.00177767;HWE=1;NFAM=30
18	59620289	74903_2	N	[9:71893035[N	1237.7	LOW	SVTYPE=BND;POS=59620289;STRANDS=--:4;IMPRECISE;CIPOS=-223,10;CIEND=-430,10;CIPOS95=-104,2;CIEND95=-135,1;MATEID=74903_1;EVENT=74903;SECONDARY;SU=4;PE=4;SR=0;ALG=PROD;AF=0.00303;NSAMP=51;MSQ=22.81;AN=16834;AC=51;NS=8438;AC_Hom=0;AC_Het=51;AC_Hemi=0;MAF=0.00302204;HWE=1;NFAM=49
18	59620293	30470_2	N	]2:125544017]N	33.38	LOW	SVTYPE=BND;POS=59620293;STRANDS=+-:4;IMPRECISE;CIPOS=-261,30;CIEND=-30,461;CIPOS95=-124,30;CIEND95=-30,171;MATEID=30470_1;EVENT=30470;SECONDARY;SU=4;PE=4;SR=0;ALG=PROD;AF=5.94e-05;NSAMP=1;MSQ=32.81;AN=16834;AC=1;NS=8438;AC_Hom=0;AC_Het=1;AC_Hemi=0;MAF=5.92557e-05;HWE=1;NFAM=1
18	59620304	18223_2	N	]12:79325074]N	493.78	LOW	SVTYPE=BND;POS=59620304;STRANDS=+-:4;IMPRECISE;CIPOS=-290,10;CIEND=-10,534;CIPOS95=-144,1;CIEND95=-1,186;MATEID=18223_1;EVENT=18223;SECONDARY;SU=4;PE=4;SR=0;ALG=PROD;AF=0.0007722;NSAMP=13;MSQ=37;AN=16834;AC=13;NS=8438;AC_Hom=0;AC_Het=13;AC_Hemi=0;MAF=0.000770325;HWE=1;NFAM=13
18	59620335	41068_2	N	[3:17190168[N	43.05	LOW	SVTYPE=BND;POS=59620335;STRANDS=--:4;IMPRECISE;CIPOS=-193,10;CIEND=-396,10;CIPOS95=-83,2;CIEND95=-173,1;MATEID=41068_1;EVENT=41068;SECONDARY;SU=4;PE=4;SR=0;ALG=PROD;AF=0.0001782;NSAMP=2;MSQ=20.36;AN=16834;AC=3;NS=8438;AC_Hom=2;AC_Het=1;AC_Hemi=0;MAF=0.000177767;HWE=0.000177778;NFAM=2
18	59620351	66844_2	N	N]7:30771896]	9276.02	LOW	SVTYPE=BND;POS=59620351;STRANDS=++:378;IMPRECISE;CIPOS=-22,360;CIEND=-48,228;CIPOS95=-22,32;CIEND95=-4,4;MATEID=66844_1;EVENT=66844;SECONDARY;SU=378;PE=377;SR=1;ALG=PROD;AF=0.01574;NSAMP=265;MSQ=34.44;AN=16834;AC=265;NS=8438;AC_Hom=0;AC_Het=265;AC_Hemi=0;MAF=0.0157028;HWE=0.275225;NFAM=265
18	59620351	71550_2	N	N[8:117505472[	12789.1	LOW	SVTYPE=BND;POS=59620351;STRANDS=-+:383;IMPRECISE;CIPOS=-11,354;CIEND=-69,40;CIPOS95=-11,23;CIEND95=-1,1;MATEID=71550_1;EVENT=71550;SECONDARY;SU=383;PE=383;SR=0;ALG=PROD;AF=0.02162;NSAMP=364;MSQ=34.33;AN=16834;AC=364;NS=8438;AC_Hom=0;AC_Het=365;AC_Hemi=0;MAF=0.0216283;HWE=0.0350327;NFAM=323
18	59620381	15876_2	N	]11:32525421]N	442.41	LOW	SVTYPE=BND;POS=59620381;STRANDS=+-:4;IMPRECISE;CIPOS=-334,10;CIEND=-10,672;CIPOS95=-156,2;CIEND95=0,236;MATEID=15876_1;EVENT=15876;SECONDARY;SU=4;PE=4;SR=0;ALG=PROD;AF=0.001366;NSAMP=23;MSQ=17.86;AN=16834;AC=23;NS=8438;AC_Hom=0;AC_Het=23;AC_Hemi=0;MAF=0.00136288;HWE=1;NFAM=23
18	59636197	302303_1	N	N]18:59637051]	76.06	LOW	SVTYPE=BND;POS=59636197;STRANDS=++:6;IMPRECISE;CIPOS=-10,378;CIEND=-10,368;CIPOS95=-1,128;CIEND95=-2,109;MATEID=302303_2;EVENT=302303;SU=6;PE=6;SR=0;ALG=PROD;AF=5.94e-05;NSAMP=1;MSQ=74.83;AN=16834;AC=1;NS=8438;AC_Hom=0;AC_Het=1;AC_Hemi=0;MAF=5.92557e-05;HWE=1;NFAM=1
18	59636877	145270_1	N	N[18:59637297[	494.87	LOW	SVTYPE=BND;POS=59636877;STRANDS=+-:14;CIPOS=-30,29;CIEND=-30,26;CIPOS95=0,0;CIEND95=0,0;MATEID=145270_2;EVENT=145270;SU=14;PE=8;SR=6;ALG=PROD;AF=0.001248;NSAMP=21;MSQ=21.25;AN=16832;AC=21;NS=8437;AC_Hom=0;AC_Het=21;AC_Hemi=0;MAF=0.00124452;HWE=1;NFAM=18
18	59637051	302303_2	N	N]18:59636197]	76.06	LOW	SVTYPE=BND;POS=59637051;STRANDS=++:6;IMPRECISE;CIPOS=-10,368;CIEND=-10,378;CIPOS95=-2,109;CIEND95=-1,128;MATEID=302303_1;EVENT=302303;SECONDARY;SU=6;PE=6;SR=0;ALG=PROD;AF=5.94e-05;NSAMP=1;MSQ=74.83;AN=16834;AC=1;NS=8438;AC_Hom=0;AC_Het=1;AC_Hemi=0;MAF=5.92557e-05;HWE=1;NFAM=1
18	59637242	267340_1	N	]18:59638324]N	6934.49	LOW	SVTYPE=BND;POS=59637242;STRANDS=-+:4;CIPOS=-9,8;CIEND=-9,8;CIPOS95=0,0;CIEND95=0,0;MATEID=267340_2;EVENT=267340;SU=4;PE=0;SR=4;ALG=PROD;AF=0.01836;NSAMP=286;MSQ=20.29;AN=16832;AC=309;NS=8437;AC_Hom=46;AC_Het=264;AC_Hemi=0;MAF=0.0183715;HWE=4.54282e-15;NFAM=269
18	59637297	145270_2	N	]18:59636877]N	494.87	LOW	SVTYPE=BND;POS=59636877;STRANDS=+-:14;CIPOS=-30,26;CIEND=-30,29;CIPOS95=0,0;CIEND95=0,0;MATEID=145270_1;EVENT=145270;SECONDARY;SU=14;PE=8;SR=6;ALG=PROD;AF=0.001248;NSAMP=21;MSQ=21.25;AN=16832;AC=21;NS=8437;AC_Hom=0;AC_Het=21;AC_Hemi=0;MAF=0.00124452;HWE=1;NFAM=18
18	59637354	145272_1	N	N[18:59638138[	2539.5	LOW	SVTYPE=BND;POS=59637354;STRANDS=+-:12;CIPOS=-29,28;CIEND=-29,28;CIPOS95=0,0;CIEND95=0,0;MATEID=145272_2;EVENT=145272;SU=12;PE=0;SR=12;ALG=PROD;AF=0.007265;NSAMP=122;MSQ=16.66;AN=16792;AC=122;NS=8417;AC_Hom=0;AC_Het=122;AC_Hemi=0;MAF=0.00724724;HWE=1;NFAM=122
18	59638138	145272_2	N	]18:59637354]N	2539.5	LOW	SVTYPE=BND;POS=59637354;STRANDS=+-:12;CIPOS=-29,28;CIEND=-29,28;CIPOS95=0,0;CIEND95=0,0;MATEID=145272_1;EVENT=145272;SECONDARY;SU=12;PE=0;SR=12;ALG=PROD;AF=0.007265;NSAMP=122;MSQ=16.66;AN=16792;AC=122;NS=8417;AC_Hom=0;AC_Het=122;AC_Hemi=0;MAF=0.00724724;HWE=1;NFAM=122
18	59638324	267340_2	N	N[18:59637242[	6934.49	LOW	SVTYPE=BND;POS=59637242;STRANDS=-+:4;CIPOS=-9,8;CIEND=-9,8;CIPOS95=0,0;CIEND95=0,0;MATEID=267340_1;EVENT=267340;SECONDARY;SU=4;PE=0;SR=4;ALG=PROD;AF=0.01836;NSAMP=286;MSQ=20.29;AN=16832;AC=309;NS=8437;AC_Hom=46;AC_Het=264;AC_Hemi=0;MAF=0.0183715;HWE=4.54282e-15;NFAM=269
18	59656887	145273	N	<DEL>	539.47	PASS	SVTYPE=DEL;POS=59656887;SVLEN=-3715;END=59660602;STRANDS=+-:22;CIPOS=-7,10;CIEND=-10,10;CIPOS95=0,0;CIEND95=0,0;SU=22;PE=14;SR=8;ALG=PROD;AF=5.94e-05;NSAMP=1;MSQ=539.47;AN=16834;AC=1;NS=8438;AC_Hom=0;AC_Het=1;AC_Hemi=0;MAF=5.92557e-05;HWE=1;NFAM=1
18	59661452	48744_2	N	N[4:135305889[	130.7	LOW	SVTYPE=BND;POS=59661452;STRANDS=-+:9;IMPRECISE;CIPOS=-6,337;CIEND=-245,10;CIPOS95=0,110;CIEND95=-82,1;MATEID=48744_1;EVENT=48744;SECONDARY;SU=9;PE=9;SR=0;ALG=PROD;AF=0.0001188;NSAMP=2;MSQ=65.09;AN=16834;AC=2;NS=8438;AC_Hom=0;AC_Het=2;AC_Hemi=0;MAF=0.000118511;HWE=1;NFAM=2
18	59672792	145274	N	<DEL>	1.0586e+06	PASS	SVTYPE=DEL;POS=59672792;SVLEN=-1357;END=59674149;STRANDS=+-:47630;IMPRECISE;CIPOS=-190,549;CIEND=-472,184;CIPOS95=-54,54;CIEND95=-42,42;SU=47630;PE=47623;SR=7;ALG=SUM;AF=0.2623;NSAMP=3755;MSQ=281.61;AN=16834;AC=4415;NS=8438;AC_Hom=1322;AC_Het=3099;AC_Hemi=0;MAF=0.26197;HWE=5.01483e-06;NFAM=3377
18	59685047	145276_1	N	N[18:59685149[	8564.94	LOW	SVTYPE=BND;POS=59685047;STRANDS=+-:334;CIPOS=-2,2;CIEND=-2,2;CIPOS95=0,0;CIEND95=0,0;MATEID=145276_2;EVENT=145276;SU=334;PE=3;SR=331;ALG=PROD;AF=0.002317;NSAMP=38;MSQ=225.39;AN=16834;AC=39;NS=8438;AC_Hom=2;AC_Het=37;AC_Hemi=0;MAF=0.00231097;HWE=0.0430546;NFAM=38
18	59685149	145276_2	N	]18:59685047]N	8564.94	LOW	SVTYPE=BND;POS=59685047;STRANDS=+-:334;CIPOS=-2,2;CIEND=-2,2;CIPOS95=0,0;CIEND95=0,0;MATEID=145276_1;EVENT=145276;SECONDARY;SU=334;PE=3;SR=331;ALG=PROD;AF=0.002317;NSAMP=38;MSQ=225.39;AN=16834;AC=39;NS=8438;AC_Hom=2;AC_Het=37;AC_Hemi=0;MAF=0.00231097;HWE=0.0430546;NFAM=38
18	59693905	145277	N	<DEL>	1091.05	PASS	SVTYPE=DEL;POS=59693905;SVLEN=-84;END=59693989;STRANDS=+-:41;CIPOS=-10,10;CIEND=-10,10;CIPOS95=0,0;CIEND95=0,0;SU=41;PE=0;SR=41;ALG=PROD;AF=0.000297;NSAMP=5;MSQ=218.21;AN=16834;AC=5;NS=8438;AC_Hom=0;AC_Het=5;AC_Hemi=0;MAF=0.000296279;HWE=1;NFAM=5
18	59706741	267341	N	<DUP>	29611	PASS	SVTYPE=DUP;POS=59706741;SVLEN=618;END=59707359;STRANDS=-+:38;IMPRECISE;CIPOS=-154,30;CIEND=-17,84;CIPOS95=-26,26;CIEND95=-17,23;SU=38;PE=38;SR=0;ALG=PROD;AF=0.0894;NSAMP=1504;MSQ=18.82;AN=16834;AC=1505;NS=8438;AC_Hom=2;AC_Het=1506;AC_Hemi=0;MAF=0.0893577;HWE=1.15557e-30;NFAM=1371
18	59706995	145278	N	<DEL>	415196	PASS	SVTYPE=DEL;POS=59706995;SVLEN=-225;END=59707220;STRANDS=+-:167;IMPRECISE;CIPOS=-224,467;CIEND=-113,345;CIPOS95=-140,140;CIEND95=-113,255;SU=167;PE=167;SR=0;ALG=SUM;AF=0.2529;NSAMP=4255;MSQ=97.2;RETAINED;AN=16834;AC=4257;NS=8438;AC_Hom=4;AC_Het=4265;AC_Hemi=0;MAF=0.252963;HWE=0;NFAM=3722
18	59708874	55547_2	N	]5:17199156]N	67.67	LOW	SVTYPE=BND;POS=59708874;STRANDS=+-:5;IMPRECISE;CIPOS=-10,6;CIEND=-8,10;CIPOS95=-1,0;CIEND95=-1,1;MATEID=55547_1;EVENT=55547;SECONDARY;SU=5;PE=3;SR=2;ALG=PROD;AF=0.0002376;NSAMP=4;MSQ=13.76;AN=16834;AC=4;NS=8438;AC_Hom=0;AC_Het=4;AC_Hemi=0;MAF=0.000237023;HWE=1;NFAM=4
18	59708939	15877_2	N	N[11:1605110[	3706.16	LOW	SVTYPE=BND;POS=59708939;STRANDS=-+:4;CIPOS=-9,8;CIEND=-9,8;CIPOS95=0,0;CIEND95=0,0;MATEID=15877_1;EVENT=15877;SECONDARY;SU=4;PE=0;SR=4;ALG=PROD;AF=0.01075;NSAMP=181;MSQ=19.18;AN=16834;AC=181;NS=8438;AC_Hom=0;AC_Het=182;AC_Hemi=0;MAF=0.0107845;HWE=1;NFAM=176
18	59713711	21453_2	N	N]14:78056098]	9.36	LOW	SVTYPE=BND;POS=59713711;STRANDS=++:4;IMPRECISE;CIPOS=-6,10;CIEND=-8,10;CIPOS95=-1,1;CIEND95=-1,1;MATEID=21453_1;EVENT=21453;SECONDARY;SU=4;PE=2;SR=2;ALG=PROD;AF=5.94e-05;NSAMP=1;MSQ=9.36;AN=16834;AC=1;NS=8438;AC_Hom=0;AC_Het=1;AC_Hemi=0;MAF=5.92557e-05;HWE=1;NFAM=1
18	59728669	145280	N	<DEL:ME:SINE|Alu|AluYb8>	1.23262e+06	PASS	SVTYPE=MEI;POS=59728669;SVLEN=-92;END=59728761;STRANDS=+-:38631;CIPOS=0,0;CIEND=0,0;CIPOS95=0,0;CIEND95=0,0;SU=38631;PE=180;SR=38451;ALG=PROD;AF=0.3469;NSAMP=4551;MSQ=269.94;AN=16828;AC=5837;NS=8435;AC_Hom=2578;AC_Het=3276;AC_Hemi=0;MAF=0.347007;HWE=7.38053e-39;NFAM=4030
18	59739138	25783_1	N	N]X:41278910]	15817.7	LOW	SVTYPE=BND;POS=59739138;STRANDS=++:8;IMPRECISE;CIPOS=-27,28;CIEND=-29,28;CIPOS95=-2,2;CIEND95=0,0;MATEID=25783_2;EVENT=25783;SU=8;PE=0;SR=8;ALG=PROD;AF=0.03873;NSAMP=640;MSQ=23.78;AN=16834;AC=652;NS=8438;AC_Hom=24;AC_Het=633;AC_Hemi=0;MAF=0.038931;HWE=1;NFAM=598
18	59759719	145281	N	<DEL>	752.39	PASS	SVTYPE=DEL;POS=59759719;SVLEN=-235;END=59759954;STRANDS=+-:17;CIPOS=-26,25;CIEND=-24,22;CIPOS95=0,0;CIEND95=0,0;SU=17;PE=2;SR=15;ALG=PROD;AF=0.0001782;NSAMP=3;MSQ=248.69;AN=16834;AC=3;NS=8438;AC_Hom=0;AC_Het=3;AC_Hemi=0;MAF=0.000177767;HWE=1;NFAM=3
18	59769723	145282_1	N	N[18:59769781[	30853.7	LOW	SVTYPE=BND;POS=59769723;STRANDS=+-:1028;CIPOS=0,0;CIEND=0,1;CIPOS95=0,0;CIEND95=0,0;MATEID=145282_2;EVENT=145282;SU=1028;PE=0;SR=1028;ALG=PROD;AF=0.01236;NSAMP=204;MSQ=151.21;AN=16834;AC=208;NS=8438;AC_Hom=8;AC_Het=200;AC_Hemi=0;MAF=0.0123252;HWE=0.0386613;NFAM=192
18	59769781	145282_2	N	]18:59769723]N	30853.7	LOW	SVTYPE=BND;POS=59769723;STRANDS=+-:1028;CIPOS=0,1;CIEND=0,0;CIPOS95=0,0;CIEND95=0,0;MATEID=145282_1;EVENT=145282;SECONDARY;SU=1028;PE=0;SR=1028;ALG=PROD;AF=0.01236;NSAMP=204;MSQ=151.21;AN=16834;AC=208;NS=8438;AC_Hom=8;AC_Het=200;AC_Hemi=0;MAF=0.0123252;HWE=0.0386613;NFAM=192
18	59819873	145283	N	<DEL>	4909.83	PASS	SVTYPE=DEL;POS=59819873;SVLEN=-5061;END=59824934;STRANDS=+-:209;CIPOS=-3,3;CIEND=-4,2;CIPOS95=0,0;CIEND95=0,0;SU=209;PE=129;SR=80;ALG=PROD;AF=0.000594;NSAMP=10;MSQ=490.98;AN=16834;AC=10;NS=8438;AC_Hom=0;AC_Het=10;AC_Hemi=0;MAF=0.000592557;HWE=1;NFAM=10
18	59821693	74904_2	N	[9:12556844[N	4508.75	LOW	SVTYPE=BND;POS=59821693;STRANDS=--:84;CIPOS=-50,32;CIEND=-50,9;CIPOS95=0,0;CIEND95=0,0;MATEID=74904_1;EVENT=74904;SECONDARY;SU=84;PE=78;SR=6;ALG=PROD;AF=0.005881;NSAMP=97;MSQ=46.02;AN=16834;AC=99;NS=8438;AC_Hom=4;AC_Het=95;AC_Hemi=0;MAF=0.00586632;HWE=0.0332889;NFAM=96
18	59825079	145284_1	N	N[18:59825148[	209.96	LOW	SVTYPE=BND;POS=59825079;STRANDS=+-:6;CIPOS=-6,5;CIEND=-6,5;CIPOS95=0,0;CIEND95=0,0;MATEID=145284_2;EVENT=145284;SU=6;PE=0;SR=6;ALG=PROD;AF=5.94e-05;NSAMP=1;MSQ=209.84;AN=16834;AC=1;NS=8438;AC_Hom=0;AC_Het=1;AC_Hemi=0;MAF=5.92557e-05;HWE=1;NFAM=1
18	59825148	145284_2	N	]18:59825079]N	209.96	LOW	SVTYPE=BND;POS=59825079;STRANDS=+-:6;CIPOS=-6,5;CIEND=-6,5;CIPOS95=0,0;CIEND95=0,0;MATEID=145284_1;EVENT=145284;SECONDARY;SU=6;PE=0;SR=6;ALG=PROD;AF=5.94e-05;NSAMP=1;MSQ=209.84;AN=16834;AC=1;NS=8438;AC_Hom=0;AC_Het=1;AC_Hemi=0;MAF=5.92557e-05;HWE=1;NFAM=1
18	59831828	145285	N	<DEL>	431.58	PASS	SVTYPE=DEL;POS=59831828;SVLEN=-15777;END=59847605;STRANDS=+-:18;CIPOS=-3,2;CIEND=-4,1;CIPOS95=0,0;CIEND95=0,0;SU=18;PE=9;SR=9;ALG=PROD;AF=5.94e-05;NSAMP=1;MSQ=431.58;AN=16834;AC=1;NS=8438;AC_Hom=0;AC_Het=1;AC_Hemi=0;MAF=5.92557e-05;HWE=1;NFAM=1
18	59842234	302304	N	<INV>	374.68	LOW	SVTYPE=INV;POS=59842234;SVLEN=200;END=59842434;STRANDS=++:11,--:11;IMPRECISE;CIPOS=-21,23;CIEND=-108,29;CIPOS95=-3,3;CIEND95=-61,29;SU=22;PE=22;SR=0;ALG=PROD;AF=0.0001782;NSAMP=3;MSQ=124.87;AN=16834;AC=3;NS=8438;AC_Hom=0;AC_Het=3;AC_Hemi=0;MAF=0.000177767;HWE=1;NFAM=3
18	59879824	145286	N	<DEL>	257.82	PASS	SVTYPE=DEL;POS=59879824;SVLEN=-107;END=59879931;STRANDS=+-:11;CIPOS=-3,2;CIEND=-3,2;CIPOS95=0,0;CIEND95=0,0;SU=11;PE=0;SR=11;ALG=PROD;AF=5.94e-05;NSAMP=1;MSQ=257.81;AN=16834;AC=1;NS=8438;AC_Hom=0;AC_Het=1;AC_Hemi=0;MAF=5.92557e-05;HWE=1;NFAM=1
18	59880020	145287	N	<DEL>	356.73	PASS	SVTYPE=DEL;POS=59880020;SVLEN=-306;END=59880326;STRANDS=+-:8;IMPRECISE;CIPOS=-7,5;CIEND=-7,6;CIPOS95=-1,0;CIEND95=0,0;SU=8;PE=3;SR=5;ALG=PROD;AF=5.94e-05;NSAMP=1;MSQ=356.56;AN=16834;AC=1;NS=8438;AC_Hom=0;AC_Het=1;AC_Hemi=0;MAF=5.92557e-05;HWE=1;NFAM=1
18	59903017	267342	N	<DUP>	90.78	PASS	SVTYPE=DUP;POS=59903017;SVLEN=176;END=59903193;STRANDS=-+:8;CIPOS=-4,4;CIEND=-5,3;CIPOS95=0,0;CIEND95=0,0;SU=8;PE=0;SR=8;ALG=PROD;AF=5.94e-05;NSAMP=1;MSQ=83.01;AN=16834;AC=1;NS=8438;AC_Hom=0;AC_Het=1;AC_Hemi=0;MAF=5.92557e-05;HWE=1;NFAM=1
18	59905897	145288_1	N	N[18:59905965[	1676.34	LOW	SVTYPE=BND;POS=59905897;STRANDS=+-:57;CIPOS=-4,3;CIEND=-4,4;CIPOS95=0,0;CIEND95=0,0;MATEID=145288_2;EVENT=145288;SU=57;PE=0;SR=57;ALG=PROD;AF=0.0005346;NSAMP=8;MSQ=209.46;AN=16834;AC=9;NS=8438;AC_Hom=2;AC_Het=7;AC_Hemi=0;MAF=0.000533302;HWE=0.00213201;NFAM=8
18	59905965	145288_2	N	]18:59905897]N	1676.34	LOW	SVTYPE=BND;POS=59905897;STRANDS=+-:57;CIPOS=-4,4;CIEND=-4,3;CIPOS95=0,0;CIEND95=0,0;MATEID=145288_1;EVENT=145288;SECONDARY;SU=57;PE=0;SR=57;ALG=PROD;AF=0.0005346;NSAMP=8;MSQ=209.46;AN=16834;AC=9;NS=8438;AC_Hom=2;AC_Het=7;AC_Hemi=0;MAF=0.000533302;HWE=0.00213201;NFAM=8
18	59906831	145289	N	<DEL>	425.7	PASS	SVTYPE=DEL;POS=59906831;SVLEN=-1326;END=59908157;STRANDS=+-:16;CIPOS=-8,10;CIEND=-4,3;CIPOS95=0,0;CIEND95=0,0;SU=16;PE=6;SR=10;ALG=PROD;AF=5.94e-05;NSAMP=1;MSQ=425.7;AN=16834;AC=1;NS=8438;AC_Hom=0;AC_Het=1;AC_Hemi=0;MAF=5.92557e-05;HWE=1;NFAM=1
18	59999551	145290	N	<DEL>	491.64	PASS	SVTYPE=DEL;POS=59999551;SVLEN=-370;END=59999921;STRANDS=+-:14;CIPOS=-4,2;CIEND=-10,10;CIPOS95=0,0;CIEND95=0,0;SU=14;PE=4;SR=10;ALG=PROD;AF=5.94e-05;NSAMP=1;MSQ=491.63;AN=16834;AC=1;NS=8438;AC_Hom=0;AC_Het=1;AC_Hemi=0;MAF=5.92557e-05;HWE=1;NFAM=1
18	60039722	145291_1	N	N[18:60039791[	141.21	LOW	SVTYPE=BND;POS=60039722;STRANDS=+-:6;CIPOS=-6,5;CIEND=-6,5;CIPOS95=0,0;CIEND95=0,0;MATEID=145291_2;EVENT=145291;SU=6;PE=0;SR=6;ALG=PROD;AF=5.94e-05;NSAMP=1;MSQ=140.83;AN=16834;AC=1;NS=8438;AC_Hom=0;AC_Het=1;AC_Hemi=0;MAF=5.92557e-05;HWE=1;NFAM=1
18	60039791	145291_2	N	]18:60039722]N	141.21	LOW	SVTYPE=BND;POS=60039722;STRANDS=+-:6;CIPOS=-6,5;CIEND=-6,5;CIPOS95=0,0;CIEND95=0,0;MATEID=145291_1;EVENT=145291;SECONDARY;SU=6;PE=0;SR=6;ALG=PROD;AF=5.94e-05;NSAMP=1;MSQ=140.83;AN=16834;AC=1;NS=8438;AC_Hom=0;AC_Het=1;AC_Hemi=0;MAF=5.92557e-05;HWE=1;NFAM=1
18	60051507	145292_1	N	N[18:60051673[	95.91	LOW	SVTYPE=BND;POS=60051507;STRANDS=+-:4;CIPOS=-9,8;CIEND=-9,8;CIPOS95=0,0;CIEND95=0,0;MATEID=145292_2;EVENT=145292;SU=4;PE=0;SR=4;ALG=PROD;AF=0.0002376;NSAMP=4;MSQ=20.48;AN=16834;AC=4;NS=8438;AC_Hom=0;AC_Het=4;AC_Hemi=0;MAF=0.000237023;HWE=1;NFAM=4
18	60051673	145292_2	N	]18:60051507]N	95.91	LOW	SVTYPE=BND;POS=60051507;STRANDS=+-:4;CIPOS=-9,8;CIEND=-9,8;CIPOS95=0,0;CIEND95=0,0;MATEID=145292_1;EVENT=145292;SECONDARY;SU=4;PE=0;SR=4;ALG=PROD;AF=0.0002376;NSAMP=4;MSQ=20.48;AN=16834;AC=4;NS=8438;AC_Hom=0;AC_Het=4;AC_Hemi=0;MAF=0.000237023;HWE=1;NFAM=4
18	60077706	145293	N	<DEL>	482.62	PASS	SVTYPE=DEL;POS=60077706;SVLEN=-5492;END=60083198;STRANDS=+-:22;CIPOS=-4,2;CIEND=-4,2;CIPOS95=0,0;CIEND95=0,0;SU=22;PE=12;SR=10;ALG=PROD;AF=5.94e-05;NSAMP=1;MSQ=482.62;AN=16834;AC=1;NS=8438;AC_Hom=0;AC_Het=1;AC_Hemi=0;MAF=5.92557e-05;HWE=1;NFAM=1
18	60086762	145294	N	<DEL>	323.68	PASS	SVTYPE=DEL;POS=60086762;SVLEN=-2869;END=60089631;STRANDS=+-:12;IMPRECISE;CIPOS=-10,453;CIEND=-281,5;CIPOS95=0,97;CIEND95=-78,0;SU=12;PE=12;SR=0;ALG=PROD;AF=5.94e-05;NSAMP=1;MSQ=323.68;AN=16834;AC=1;NS=8438;AC_Hom=0;AC_Het=1;AC_Hemi=0;MAF=5.92557e-05;HWE=1;NFAM=1
18	60086763	145295_1	N	N[18:60103418[	65.75	LOW	SVTYPE=BND;POS=60086763;STRANDS=+-:6;CIPOS=-6,5;CIEND=-6,5;CIPOS95=0,0;CIEND95=0,0;MATEID=145295_2;EVENT=145295;SU=6;PE=0;SR=6;ALG=PROD;AF=5.94e-05;NSAMP=1;MSQ=65.75;AN=16834;AC=1;NS=8438;AC_Hom=0;AC_Het=1;AC_Hemi=0;MAF=5.92557e-05;HWE=1;NFAM=1
18	60103418	145295_2	N	]18:60086763]N	65.75	LOW	SVTYPE=BND;POS=60086763;STRANDS=+-:6;CIPOS=-6,5;CIEND=-6,5;CIPOS95=0,0;CIEND95=0,0;MATEID=145295_1;EVENT=145295;SECONDARY;SU=6;PE=0;SR=6;ALG=PROD;AF=5.94e-05;NSAMP=1;MSQ=65.75;AN=16834;AC=1;NS=8438;AC_Hom=0;AC_Het=1;AC_Hemi=0;MAF=5.92557e-05;HWE=1;NFAM=1
18	60103654	145296	N	<DEL>	521.44	PASS	SVTYPE=DEL;POS=60103654;SVLEN=-4143;END=60107797;STRANDS=+-:20;IMPRECISE;CIPOS=-25,29;CIEND=-30,30;CIPOS95=-1,1;CIEND95=-1,1;SU=20;PE=18;SR=2;ALG=PROD;AF=0.0001188;NSAMP=2;MSQ=260.72;AN=16834;AC=2;NS=8438;AC_Hom=0;AC_Het=2;AC_Hemi=0;MAF=0.000118511;HWE=1;NFAM=2
18	60120297	25460_1	N	]20:708204]N	6621.76	LOW	SVTYPE=BND;POS=60120297;STRANDS=-+:139;CIPOS=-9,8;CIEND=-9,8;CIPOS95=0,0;CIEND95=0,0;MATEID=25460_2;EVENT=25460;SU=139;PE=0;SR=139;ALG=PROD;AF=0.01622;NSAMP=273;MSQ=23.16;AN=16834;AC=273;NS=8438;AC_Hom=0;AC_Het=275;AC_Hemi=0;MAF=0.0162953;HWE=0.176211;NFAM=271
18	60130153	145297	N	<DEL>	545.55	PASS	SVTYPE=DEL;POS=60130153;SVLEN=-2533;END=60132686;STRANDS=+-:19;CIPOS=-7,10;CIEND=-6,1;CIPOS95=0,0;CIEND95=0,0;SU=19;PE=13;SR=6;ALG=PROD;AF=5.94e-05;NSAMP=1;MSQ=545.55;AN=16834;AC=1;NS=8438;AC_Hom=0;AC_Het=1;AC_Hemi=0;MAF=5.92557e-05;HWE=1;NFAM=1
18	60158210	145298_1	N	N[18:60159462[	10959.2	PASS	SVTYPE=BND;POS=60158210;STRANDS=+-:505;CIPOS=-3,2;CIEND=-2,1;CIPOS95=0,0;CIEND95=0,0;MATEID=145298_2;EVENT=145298;SU=505;PE=290;SR=215;ALG=PROD;AF=0.001723;NSAMP=29;MSQ=377.9;AN=16834;AC=29;NS=8438;AC_Hom=0;AC_Het=29;AC_Hemi=0;MAF=0.00171842;HWE=1;NFAM=28
18	60159462	145298_2	N	]18:60158210]N	10959.2	PASS	SVTYPE=BND;POS=60158210;STRANDS=+-:505;CIPOS=-2,1;CIEND=-3,2;CIPOS95=0,0;CIEND95=0,0;MATEID=145298_1;EVENT=145298;SECONDARY;SU=505;PE=290;SR=215;ALG=PROD;AF=0.001723;NSAMP=29;MSQ=377.9;AN=16834;AC=29;NS=8438;AC_Hom=0;AC_Het=29;AC_Hemi=0;MAF=0.00171842;HWE=1;NFAM=28
18	60166301	145299_1	N	N[18:60166472[	268.14	LOW	SVTYPE=BND;POS=60166301;STRANDS=+-:10;CIPOS=-10,10;CIEND=-10,10;CIPOS95=0,0;CIEND95=0,0;MATEID=145299_2;EVENT=145299;SU=10;PE=0;SR=10;ALG=PROD;AF=0.0001188;NSAMP=2;MSQ=131.7;AN=16834;AC=2;NS=8438;AC_Hom=0;AC_Het=2;AC_Hemi=0;MAF=0.000118511;HWE=1;NFAM=2
18	60166472	145299_2	N	]18:60166301]N	268.14	LOW	SVTYPE=BND;POS=60166301;STRANDS=+-:10;CIPOS=-10,10;CIEND=-10,10;CIPOS95=0,0;CIEND95=0,0;MATEID=145299_1;EVENT=145299;SECONDARY;SU=10;PE=0;SR=10;ALG=PROD;AF=0.0001188;NSAMP=2;MSQ=131.7;AN=16834;AC=2;NS=8438;AC_Hom=0;AC_Het=2;AC_Hemi=0;MAF=0.000118511;HWE=1;NFAM=2
18	60175785	145300_1	N	N[18:60176103[	6.91	LOW	SVTYPE=BND;POS=60175785;STRANDS=+-:4;CIPOS=-9,8;CIEND=-9,8;CIPOS95=0,0;CIEND95=0,0;MATEID=145300_2;EVENT=145300;SU=4;PE=0;SR=4;ALG=PROD;AF=5.94e-05;NSAMP=1;MSQ=4.6;AN=16834;AC=1;NS=8438;AC_Hom=0;AC_Het=1;AC_Hemi=0;MAF=5.92557e-05;HWE=1;NFAM=1
18	60176103	145300_2	N	]18:60175785]N	6.91	LOW	SVTYPE=BND;POS=60175785;STRANDS=+-:4;CIPOS=-9,8;CIEND=-9,8;CIPOS95=0,0;CIEND95=0,0;MATEID=145300_1;EVENT=145300;SECONDARY;SU=4;PE=0;SR=4;ALG=PROD;AF=5.94e-05;NSAMP=1;MSQ=4.6;AN=16834;AC=1;NS=8438;AC_Hom=0;AC_Het=1;AC_Hemi=0;MAF=5.92557e-05;HWE=1;NFAM=1
18	60202681	145301	N	<DEL>	521.5	PASS	SVTYPE=DEL;POS=60202681;SVLEN=-2253;END=60204934;STRANDS=+-:24;CIPOS=-3,2;CIEND=-3,1;CIPOS95=0,0;CIEND95=0,0;SU=24;PE=13;SR=11;ALG=PROD;AF=5.94e-05;NSAMP=1;MSQ=521.5;AN=16834;AC=1;NS=8438;AC_Hom=0;AC_Het=1;AC_Hemi=0;MAF=5.92557e-05;HWE=1;NFAM=1
18	60215916	145302_1	N	N[18:60216181[	68.98	LOW	SVTYPE=BND;POS=60215916;STRANDS=+-:13;CIPOS=-29,28;CIEND=-29,28;CIPOS95=0,0;CIEND95=0,0;MATEID=145302_2;EVENT=145302;SU=13;PE=0;SR=13;ALG=PROD;AF=0.0001782;NSAMP=3;MSQ=18.94;AN=16834;AC=3;NS=8438;AC_Hom=0;AC_Het=3;AC_Hemi=0;MAF=0.000177767;HWE=1;NFAM=3
18	60216181	145302_2	N	]18:60215916]N	68.98	LOW	SVTYPE=BND;POS=60215916;STRANDS=+-:13;CIPOS=-29,28;CIEND=-29,28;CIPOS95=0,0;CIEND95=0,0;MATEID=145302_1;EVENT=145302;SECONDARY;SU=13;PE=0;SR=13;ALG=PROD;AF=0.0001782;NSAMP=3;MSQ=18.94;AN=16834;AC=3;NS=8438;AC_Hom=0;AC_Het=3;AC_Hemi=0;MAF=0.000177767;HWE=1;NFAM=3
18	60237023	74906_2	N	]9:91974560]N	3346.98	LOW	SVTYPE=BND;POS=60237023;STRANDS=+-:187;CIPOS=-50,6;CIEND=-4,50;CIPOS95=0,0;CIEND95=0,0;MATEID=74906_1;EVENT=74906;SECONDARY;SU=187;PE=182;SR=5;ALG=PROD;AF=0.001188;NSAMP=20;MSQ=167.35;AN=16834;AC=20;NS=8438;AC_Hom=0;AC_Het=20;AC_Hemi=0;MAF=0.00118511;HWE=1;NFAM=20
18	60237036	74908_2	N	N[9:91940463[	99.68	LOW	SVTYPE=BND;POS=60237036;STRANDS=-+:4;IMPRECISE;CIPOS=-49,583;CIEND=-280,50;CIPOS95=-49,195;CIEND95=-112,50;MATEID=74908_1;EVENT=74908;SECONDARY;SU=4;PE=4;SR=0;ALG=PROD;AF=0.000297;NSAMP=5;MSQ=18.34;AN=16834;AC=5;NS=8438;AC_Hom=0;AC_Het=5;AC_Hemi=0;MAF=0.000296279;HWE=1;NFAM=5
18	60237037	74905_2	N	N[9:91934564[	1434.91	LOW	SVTYPE=BND;POS=60237037;STRANDS=-+:82;IMPRECISE;CIPOS=-9,358;CIEND=-352,9;CIPOS95=-9,29;CIEND95=-54,9;MATEID=74905_1;EVENT=74905;SECONDARY;SU=82;PE=82;SR=0;ALG=PROD;AF=0.0009505;NSAMP=16;MSQ=89.68;AN=16834;AC=16;NS=8438;AC_Hom=0;AC_Het=16;AC_Hemi=0;MAF=0.000948092;HWE=1;NFAM=16
18	60237037	74907_2	N	N[9:91933445[	1380.06	LOW	SVTYPE=BND;POS=60237037;STRANDS=-+:41;CIPOS=-44,42;CIEND=-47,43;CIPOS95=0,0;CIEND95=0,0;MATEID=74907_1;EVENT=74907;SECONDARY;SU=41;PE=17;SR=24;ALG=PROD;AF=0.0007722;NSAMP=13;MSQ=106.01;AN=16834;AC=13;NS=8438;AC_Hom=0;AC_Het=13;AC_Hemi=0;MAF=0.000770325;HWE=1;NFAM=13
18	60247861	145304_1	N	N[18:60248607[	47651.3	LOW	SVTYPE=BND;POS=60247861;STRANDS=+-:39;IMPRECISE;CIPOS=-96,516;CIEND=-142,70;CIPOS95=-96,121;CIEND95=-35,35;MATEID=145304_2;EVENT=145304;SU=39;PE=39;SR=0;ALG=SUM;AF=0.09243;NSAMP=1556;MSQ=30.12;RETAINED;AN=16834;AC=1556;NS=8438;AC_Hom=0;AC_Het=1558;AC_Hemi=0;MAF=0.0923205;HWE=6.22618e-35;NFAM=1447
18	60247870	145303_1	N	N[18:60248964[	23259	LOW	SVTYPE=BND;POS=60247870;STRANDS=+-:510;IMPRECISE;CIPOS=-12,217;CIEND=-163,38;CIPOS95=-3,3;CIEND95=-4,4;MATEID=145303_2;EVENT=145303;SU=510;PE=510;SR=0;ALG=PROD;AF=0.04093;NSAMP=689;MSQ=32.69;AN=16834;AC=689;NS=8438;AC_Hom=0;AC_Het=690;AC_Hemi=0;MAF=0.0408865;HWE=9.19578e-07;NFAM=661
18	60248607	145304_2	N	]18:60247861]N	47651.3	LOW	SVTYPE=BND;POS=60247861;STRANDS=+-:39;IMPRECISE;CIPOS=-142,70;CIEND=-96,516;CIPOS95=-35,35;CIEND95=-96,121;MATEID=145304_1;EVENT=145304;SECONDARY;SU=39;PE=39;SR=0;ALG=SUM;AF=0.09243;NSAMP=1556;MSQ=30.12;RETAINED;AN=16834;AC=1556;NS=8438;AC_Hom=0;AC_Het=1558;AC_Hemi=0;MAF=0.0923205;HWE=6.22618e-35;NFAM=1447
18	60248964	145303_2	N	]18:60247870]N	23259	LOW	SVTYPE=BND;POS=60247870;STRANDS=+-:510;IMPRECISE;CIPOS=-163,38;CIEND=-12,217;CIPOS95=-4,4;CIEND95=-3,3;MATEID=145303_1;EVENT=145303;SECONDARY;SU=510;PE=510;SR=0;ALG=PROD;AF=0.04093;NSAMP=689;MSQ=32.69;AN=16834;AC=689;NS=8438;AC_Hom=0;AC_Het=690;AC_Hemi=0;MAF=0.0408865;HWE=9.19578e-07;NFAM=661
18	60251483	145306	N	<DEL>	467.59	PASS	SVTYPE=DEL;POS=60251483;SVLEN=-486;END=60251969;STRANDS=+-:20;CIPOS=-8,10;CIEND=-3,1;CIPOS95=0,0;CIEND95=0,0;SU=20;PE=10;SR=10;ALG=PROD;AF=5.94e-05;NSAMP=1;MSQ=467.59;AN=16834;AC=1;NS=8438;AC_Hom=0;AC_Het=1;AC_Hemi=0;MAF=5.92557e-05;HWE=1;NFAM=1
18	60281355	3777_2	N	[1:224241448[N	42665.5	LOW	SVTYPE=BND;POS=60281355;STRANDS=--:10;IMPRECISE;CIPOS=-27,26;CIEND=-30,29;CIPOS95=-3,3;CIEND95=-3,3;MATEID=3777_1;EVENT=3777;SECONDARY;SU=10;PE=9;SR=1;ALG=PROD;AF=0.04651;NSAMP=783;MSQ=53.95;AN=16834;AC=783;NS=8438;AC_Hom=0;AC_Het=784;AC_Hemi=0;MAF=0.0464565;HWE=9.07416e-09;NFAM=753
18	60296956	145307	N	<DEL>	200.76	PASS	SVTYPE=DEL;POS=60296956;SVLEN=-117;END=60297073;STRANDS=+-:6;CIPOS=-6,5;CIEND=-6,5;CIPOS95=0,0;CIEND95=0,0;SU=6;PE=0;SR=6;ALG=PROD;AF=5.94e-05;NSAMP=1;MSQ=200.76;AN=16834;AC=1;NS=8438;AC_Hom=0;AC_Het=1;AC_Hemi=0;MAF=5.92557e-05;HWE=1;NFAM=1
18	60303632	267343_1	N	]18:60304381]N	7824.09	LOW	SVTYPE=BND;POS=60303632;STRANDS=-+:640;CIPOS=-3,1;CIEND=-3,5;CIPOS95=0,0;CIEND95=0,0;MATEID=267343_2;EVENT=267343;SU=640;PE=461;SR=179;ALG=PROD;AF=0.008614;NSAMP=139;MSQ=54.05;AN=16834;AC=145;NS=8438;AC_Hom=12;AC_Het=134;AC_Hemi=0;MAF=0.00865134;HWE=3.52568e-05;NFAM=139
18	60304381	267343_2	N	N[18:60303632[	7824.09	LOW	SVTYPE=BND;POS=60303632;STRANDS=-+:640;CIPOS=-3,5;CIEND=-3,1;CIPOS95=0,0;CIEND95=0,0;MATEID=267343_1;EVENT=267343;SECONDARY;SU=640;PE=461;SR=179;ALG=PROD;AF=0.008614;NSAMP=139;MSQ=54.05;AN=16834;AC=145;NS=8438;AC_Hom=12;AC_Het=134;AC_Hemi=0;MAF=0.00865134;HWE=3.52568e-05;NFAM=139
18	60307243	25489_1	N	[20:18912161[N	638.64	LOW	SVTYPE=BND;POS=60307243;STRANDS=--:21;IMPRECISE;CIPOS=-44,50;CIEND=-50,49;CIPOS95=-3,3;CIEND95=-2,2;MATEID=25489_2;EVENT=25489;SU=21;PE=20;SR=1;ALG=PROD;AF=0.001842;NSAMP=31;MSQ=18.97;AN=16834;AC=31;NS=8438;AC_Hom=0;AC_Het=31;AC_Hemi=0;MAF=0.00183693;HWE=1;NFAM=31
18	60307250	267344_1	N	]18:76991804]N	821.77	LOW	SVTYPE=BND;POS=60307250;STRANDS=-+:10;IMPRECISE;CIPOS=-24,30;CIEND=-30,29;CIPOS95=-1,1;CIEND95=-1,1;MATEID=267344_2;EVENT=267344;SU=10;PE=8;SR=2;ALG=PROD;AF=0.004277;NSAMP=72;MSQ=8.15;AN=16834;AC=72;NS=8438;AC_Hom=0;AC_Het=72;AC_Hemi=0;MAF=0.00426641;HWE=1;NFAM=72
18	60312785	41069_2	N	[3:77229568[N	567.22	LOW	SVTYPE=BND;POS=60312785;STRANDS=--:11,++:10;IMPRECISE;CIPOS=-50,291;CIEND=-50,230;CIPOS95=-50,158;CIEND95=-50,56;MATEID=41069_1;EVENT=41069;SECONDARY;SU=21;PE=19;SR=2;ALG=SUM;AF=0.001544;NSAMP=26;MSQ=20.41;AN=16834;AC=26;NS=8438;AC_Hom=0;AC_Het=26;AC_Hemi=0;MAF=0.00154065;HWE=1;NFAM=25
18	60312854	25454_1	N	[19:55842784[N	199.86	LOW	SVTYPE=BND;POS=60312854;STRANDS=--:4;IMPRECISE;CIPOS=-246,10;CIEND=-530,10;CIPOS95=-109,2;CIEND95=-196,1;MATEID=25454_2;EVENT=25454;SU=4;PE=4;SR=0;ALG=PROD;AF=0.0004752;NSAMP=8;MSQ=20.81;AN=16834;AC=8;NS=8438;AC_Hom=0;AC_Het=8;AC_Hemi=0;MAF=0.000474046;HWE=1;NFAM=8
18	60312870	61399_2	N	[6:76497395[N	1523.05	LOW	SVTYPE=BND;POS=60312870;STRANDS=--:18;IMPRECISE;CIPOS=-190,50;CIEND=-438,17;CIPOS95=-31,31;CIEND95=-107,17;MATEID=61399_1;EVENT=61399;SECONDARY;SU=18;PE=18;SR=0;ALG=PROD;AF=0.003742;NSAMP=63;MSQ=23.09;AN=16834;AC=63;NS=8438;AC_Hom=0;AC_Het=63;AC_Hemi=0;MAF=0.00373311;HWE=1;NFAM=61
18	60312936	21454_2	N	]14:76240329]N	117.45	LOW	SVTYPE=BND;POS=60312936;STRANDS=+-:8;IMPRECISE;CIPOS=-205,30;CIEND=-30,508;CIPOS95=-71,30;CIEND95=-30,145;MATEID=21454_1;EVENT=21454;SECONDARY;SU=8;PE=8;SR=0;ALG=PROD;AF=0.000297;NSAMP=5;MSQ=21.69;AN=16834;AC=5;NS=8438;AC_Hom=0;AC_Het=5;AC_Hemi=0;MAF=0.000296279;HWE=1;NFAM=5
18	60314234	25461_1	N	[20:750361[N	91.65	LOW	SVTYPE=BND;POS=60314234;STRANDS=--:5;CIPOS=-10,10;CIEND=-10,10;CIPOS95=0,0;CIEND95=0,0;MATEID=25461_2;EVENT=25461;SU=5;PE=0;SR=5;ALG=PROD;AF=0.0002376;NSAMP=4;MSQ=21.08;AN=16834;AC=4;NS=8438;AC_Hom=0;AC_Het=4;AC_Hemi=0;MAF=0.000237023;HWE=1;NFAM=4
18	60323851	145308_1	N	N[18:60323999[	36.23	LOW	SVTYPE=BND;POS=60323851;STRANDS=+-:8;IMPRECISE;CIPOS=-27,29;CIEND=-29,28;CIPOS95=-1,1;CIEND95=0,0;MATEID=145308_2;EVENT=145308;SU=8;PE=0;SR=8;ALG=PROD;AF=0.0001188;NSAMP=2;MSQ=16.41;AN=16834;AC=2;NS=8438;AC_Hom=0;AC_Het=2;AC_Hemi=0;MAF=0.000118511;HWE=1;NFAM=2
18	60323999	145308_2	N	]18:60323851]N	36.23	LOW	SVTYPE=BND;POS=60323851;STRANDS=+-:8;IMPRECISE;CIPOS=-29,28;CIEND=-27,29;CIPOS95=0,0;CIEND95=-1,1;MATEID=145308_1;EVENT=145308;SECONDARY;SU=8;PE=0;SR=8;ALG=PROD;AF=0.0001188;NSAMP=2;MSQ=16.41;AN=16834;AC=2;NS=8438;AC_Hom=0;AC_Het=2;AC_Hemi=0;MAF=0.000118511;HWE=1;NFAM=2
18	60342623	145309	N	<DEL>	389.43	PASS	SVTYPE=DEL;POS=60342623;SVLEN=-18078;END=60360701;STRANDS=+-:13;IMPRECISE;CIPOS=-3,10;CIEND=-10,3;CIPOS95=-1,3;CIEND95=-3,0;SU=13;PE=12;SR=1;ALG=PROD;AF=5.94e-05;NSAMP=1;MSQ=389.43;AN=16834;AC=1;NS=8438;AC_Hom=0;AC_Het=1;AC_Hemi=0;MAF=5.92557e-05;HWE=1;NFAM=1
18	60347523	145310	N	<DEL>	461.32	PASS	SVTYPE=DEL;POS=60347523;SVLEN=-596;END=60348119;STRANDS=+-:21;IMPRECISE;CIPOS=-26,30;CIEND=-30,27;CIPOS95=-1,1;CIEND95=-1,1;SU=21;PE=18;SR=3;ALG=PROD;AF=0.0001188;NSAMP=2;MSQ=230.66;AN=16834;AC=2;NS=8438;AC_Hom=0;AC_Het=2;AC_Hemi=0;MAF=0.000118511;HWE=1;NFAM=2
18	60347900	145311	N	<DEL>	237.82	PASS	SVTYPE=DEL;POS=60347900;SVLEN=-315;END=60348215;STRANDS=+-:4;CIPOS=-9,8;CIEND=-9,8;CIPOS95=0,0;CIEND95=0,0;SU=4;PE=0;SR=4;ALG=PROD;AF=0.0001782;NSAMP=3;MSQ=79.17;AN=16834;AC=3;NS=8438;AC_Hom=0;AC_Het=3;AC_Hemi=0;MAF=0.000177767;HWE=1;NFAM=3
18	60354963	145312_1	N	N[18:60355310[	21.13	LOW	SVTYPE=BND;POS=60354963;STRANDS=+-:4;CIPOS=-9,8;CIEND=-9,8;CIPOS95=0,0;CIEND95=0,0;MATEID=145312_2;EVENT=145312;SU=4;PE=0;SR=4;ALG=PROD;AF=5.94e-05;NSAMP=1;MSQ=20.82;AN=16834;AC=1;NS=8438;AC_Hom=0;AC_Het=1;AC_Hemi=0;MAF=5.92557e-05;HWE=1;NFAM=1
18	60355310	145312_2	N	]18:60354963]N	21.13	LOW	SVTYPE=BND;POS=60354963;STRANDS=+-:4;CIPOS=-9,8;CIEND=-9,8;CIPOS95=0,0;CIEND95=0,0;MATEID=145312_1;EVENT=145312;SECONDARY;SU=4;PE=0;SR=4;ALG=PROD;AF=5.94e-05;NSAMP=1;MSQ=20.82;AN=16834;AC=1;NS=8438;AC_Hom=0;AC_Het=1;AC_Hemi=0;MAF=5.92557e-05;HWE=1;NFAM=1
18	60357805	145313	N	<DEL>	362.63	PASS	SVTYPE=DEL;POS=60357805;SVLEN=-3283;END=60361088;STRANDS=+-:17;CIPOS=-4,4;CIEND=-10,10;CIPOS95=0,0;CIEND95=0,0;SU=17;PE=10;SR=7;ALG=PROD;AF=5.94e-05;NSAMP=1;MSQ=362.63;AN=16834;AC=1;NS=8438;AC_Hom=0;AC_Het=1;AC_Hemi=0;MAF=5.92557e-05;HWE=1;NFAM=1
18	60358515	267345_1	N	]18:60358934]N	2540.91	LOW	SVTYPE=BND;POS=60358515;STRANDS=-+:62;IMPRECISE;CIPOS=-49,10;CIEND=-41,26;CIPOS95=-4,4;CIEND95=-2,2;MATEID=267345_2;EVENT=267345;SU=62;PE=59;SR=3;ALG=PROD;AF=0.003445;NSAMP=54;MSQ=45.23;AN=16834;AC=58;NS=8438;AC_Hom=8;AC_Het=52;AC_Hemi=0;MAF=0.00355534;HWE=3.11303e-06;NFAM=54
18	60358934	267345_2	N	N[18:60358515[	2540.91	LOW	SVTYPE=BND;POS=60358515;STRANDS=-+:62;IMPRECISE;CIPOS=-41,26;CIEND=-49,10;CIPOS95=-2,2;CIEND95=-4,4;MATEID=267345_1;EVENT=267345;SECONDARY;SU=62;PE=59;SR=3;ALG=PROD;AF=0.003445;NSAMP=54;MSQ=45.23;AN=16834;AC=58;NS=8438;AC_Hom=8;AC_Het=52;AC_Hemi=0;MAF=0.00355534;HWE=3.11303e-06;NFAM=54
18	60362703	302306_1	N	[18:60365450[N	167.57	LOW	SVTYPE=BND;POS=60362703;STRANDS=--:14;CIPOS=-10,10;CIEND=-10,10;CIPOS95=0,0;CIEND95=0,0;MATEID=302306_2;EVENT=302306;SU=14;PE=4;SR=10;ALG=PROD;AF=5.94e-05;NSAMP=1;MSQ=167.57;AN=16834;AC=1;NS=8438;AC_Hom=0;AC_Het=1;AC_Hemi=0;MAF=5.92557e-05;HWE=1;NFAM=1
18	60362725	145314	N	<DEL>	425.5	PASS	SVTYPE=DEL;POS=60362725;SVLEN=-2724;END=60365449;STRANDS=+-:11;IMPRECISE;CIPOS=-8,341;CIEND=-326,6;CIPOS95=-1,89;CIEND95=-103,0;SU=11;PE=11;SR=0;ALG=PROD;AF=5.94e-05;NSAMP=1;MSQ=425.5;AN=16834;AC=1;NS=8438;AC_Hom=0;AC_Het=1;AC_Hemi=0;MAF=5.92557e-05;HWE=1;NFAM=1
18	60362725	302305_1	N	N]18:60362789]	212.69	LOW	SVTYPE=BND;POS=60362725;STRANDS=++:9;IMPRECISE;CIPOS=-111,30;CIEND=-30,548;CIPOS95=-85,30;CIEND95=-30,165;MATEID=302305_2;EVENT=302305;SU=9;PE=4;SR=5;ALG=PROD;AF=5.94e-05;NSAMP=1;MSQ=212.66;AN=16834;AC=1;NS=8438;AC_Hom=0;AC_Het=1;AC_Hemi=0;MAF=5.92557e-05;HWE=1;NFAM=1
18	60362789	302305_2	N	N]18:60362725]	212.69	LOW	SVTYPE=BND;POS=60362789;STRANDS=++:9;IMPRECISE;CIPOS=-30,548;CIEND=-111,30;CIPOS95=-30,165;CIEND95=-85,30;MATEID=302305_1;EVENT=302305;SECONDARY;SU=9;PE=4;SR=5;ALG=PROD;AF=5.94e-05;NSAMP=1;MSQ=212.66;AN=16834;AC=1;NS=8438;AC_Hom=0;AC_Het=1;AC_Hemi=0;MAF=5.92557e-05;HWE=1;NFAM=1
18	60365450	302306_2	N	[18:60362703[N	167.57	LOW	SVTYPE=BND;POS=60365450;STRANDS=--:14;CIPOS=-10,10;CIEND=-10,10;CIPOS95=0,0;CIEND95=0,0;MATEID=302306_1;EVENT=302306;SECONDARY;SU=14;PE=4;SR=10;ALG=PROD;AF=5.94e-05;NSAMP=1;MSQ=167.57;AN=16834;AC=1;NS=8438;AC_Hom=0;AC_Het=1;AC_Hemi=0;MAF=5.92557e-05;HWE=1;NFAM=1
18	60367703	24457_2	N	]17:69744420]N	28.94	LOW	SVTYPE=BND;POS=60367703;STRANDS=+-:4;IMPRECISE;CIPOS=-542,7;CIEND=-10,479;CIPOS95=-191,0;CIEND95=-1,161;MATEID=24457_1;EVENT=24457;SECONDARY;SU=4;PE=4;SR=0;ALG=PROD;AF=0.0002376;NSAMP=4;MSQ=7.1;AN=16834;AC=4;NS=8438;AC_Hom=0;AC_Het=4;AC_Hemi=0;MAF=0.000237023;HWE=1;NFAM=4
18	60367784	24514_2	N	N[17:5319501[	2633.23	LOW	SVTYPE=BND;POS=60367784;STRANDS=-+:53;CIPOS=-6,8;CIEND=-9,8;CIPOS95=0,0;CIEND95=0,0;MATEID=24514_1;EVENT=24514;SECONDARY;SU=53;PE=17;SR=36;ALG=PROD;AF=0.004574;NSAMP=77;MSQ=33.18;AN=16834;AC=77;NS=8438;AC_Hom=0;AC_Het=78;AC_Hemi=0;MAF=0.00462195;HWE=1;NFAM=76
18	60368310	41070_2	N	N]3:183032699]	312513	LOW	SVTYPE=BND;POS=60368310;STRANDS=++:828;IMPRECISE;CIPOS=-13,225;CIEND=-10,149;CIPOS95=-13,16;CIEND95=-1,1;MATEID=41070_1;EVENT=41070;SECONDARY;SU=828;PE=828;SR=0;ALG=PROD;AF=0.3199;NSAMP=5386;MSQ=57.79;AN=16834;AC=5386;NS=8438;AC_Hom=0;AC_Het=5396;AC_Hemi=0;MAF=0.319744;HWE=0;NFAM=4814
18	60368734	145315_1	N	N[18:60369085[	29195.4	PASS	SVTYPE=BND;POS=60368734;STRANDS=+-:772;CIPOS=-1,0;CIEND=-1,1;CIPOS95=0,0;CIEND95=0,0;MATEID=145315_2;EVENT=145315;SU=772;PE=282;SR=490;ALG=PROD;AF=0.004574;NSAMP=75;MSQ=389.27;AN=16834;AC=77;NS=8438;AC_Hom=4;AC_Het=73;AC_Hemi=0;MAF=0.00456269;HWE=0.0128566;NFAM=74
18	60369085	145315_2	N	]18:60368734]N	29195.4	PASS	SVTYPE=BND;POS=60368734;STRANDS=+-:772;CIPOS=-1,1;CIEND=-1,0;CIPOS95=0,0;CIEND95=0,0;MATEID=145315_1;EVENT=145315;SECONDARY;SU=772;PE=282;SR=490;ALG=PROD;AF=0.004574;NSAMP=75;MSQ=389.27;AN=16834;AC=77;NS=8438;AC_Hom=4;AC_Het=73;AC_Hemi=0;MAF=0.00456269;HWE=0.0128566;NFAM=74
18	60392356	145316_1	N	N[18:60394184[	4437.57	PASS	SVTYPE=BND;POS=60392356;STRANDS=+-:185;CIPOS=-3,9;CIEND=-10,5;CIPOS95=0,0;CIEND95=0,0;MATEID=145316_2;EVENT=145316;SU=185;PE=156;SR=29;ALG=PROD;AF=0.0008911;NSAMP=15;MSQ=295.84;AN=16834;AC=15;NS=8438;AC_Hom=0;AC_Het=15;AC_Hemi=0;MAF=0.000888836;HWE=1;NFAM=15
18	60394184	145316_2	N	]18:60392356]N	4437.57	PASS	SVTYPE=BND;POS=60392356;STRANDS=+-:185;CIPOS=-10,5;CIEND=-3,9;CIPOS95=0,0;CIEND95=0,0;MATEID=145316_1;EVENT=145316;SECONDARY;SU=185;PE=156;SR=29;ALG=PROD;AF=0.0008911;NSAMP=15;MSQ=295.84;AN=16834;AC=15;NS=8438;AC_Hom=0;AC_Het=15;AC_Hemi=0;MAF=0.000888836;HWE=1;NFAM=15
18	60398087	145317_1	N	N[18:60398143[	5574.5	LOW	SVTYPE=BND;POS=60398087;STRANDS=+-:219;CIPOS=-10,8;CIEND=-8,10;CIPOS95=0,0;CIEND95=0,0;MATEID=145317_2;EVENT=145317;SU=219;PE=1;SR=218;ALG=PROD;AF=0.00196;NSAMP=33;MSQ=168.92;AN=16834;AC=33;NS=8438;AC_Hom=0;AC_Het=33;AC_Hemi=0;MAF=0.00195544;HWE=1;NFAM=30
18	60398143	145317_2	N	]18:60398087]N	5574.5	LOW	SVTYPE=BND;POS=60398087;STRANDS=+-:219;CIPOS=-8,10;CIEND=-10,8;CIPOS95=0,0;CIEND95=0,0;MATEID=145317_1;EVENT=145317;SECONDARY;SU=219;PE=1;SR=218;ALG=PROD;AF=0.00196;NSAMP=33;MSQ=168.92;AN=16834;AC=33;NS=8438;AC_Hom=0;AC_Het=33;AC_Hemi=0;MAF=0.00195544;HWE=1;NFAM=30
18	60409191	145318	N	<DEL>	245.66	PASS	SVTYPE=DEL;POS=60409191;SVLEN=-5240;END=60414431;STRANDS=+-:13;CIPOS=-10,10;CIEND=-4,2;CIPOS95=0,0;CIEND95=0,0;SU=13;PE=5;SR=8;ALG=PROD;AF=5.94e-05;NSAMP=1;MSQ=245.66;AN=16834;AC=1;NS=8438;AC_Hom=0;AC_Het=1;AC_Hemi=0;MAF=5.92557e-05;HWE=1;NFAM=1
18	60422266	145319_1	N	N[18:60422513[	7545.66	PASS	SVTYPE=BND;POS=60422266;STRANDS=+-:194;CIPOS=-3,2;CIEND=-3,2;CIPOS95=0,0;CIEND95=0,0;MATEID=145319_2;EVENT=145319;SU=194;PE=19;SR=175;ALG=PROD;AF=0.001544;NSAMP=26;MSQ=290.07;AN=16834;AC=26;NS=8438;AC_Hom=0;AC_Het=26;AC_Hemi=0;MAF=0.00154065;HWE=1;NFAM=26
18	60422513	145319_2	N	]18:60422266]N	7545.66	PASS	SVTYPE=BND;POS=60422266;STRANDS=+-:194;CIPOS=-3,2;CIEND=-3,2;CIPOS95=0,0;CIEND95=0,0;MATEID=145319_1;EVENT=145319;SECONDARY;SU=194;PE=19;SR=175;ALG=PROD;AF=0.001544;NSAMP=26;MSQ=290.07;AN=16834;AC=26;NS=8438;AC_Hom=0;AC_Het=26;AC_Hemi=0;MAF=0.00154065;HWE=1;NFAM=26
18	60464259	145320	N	<DEL>	956.09	PASS	SVTYPE=DEL;POS=60464259;SVLEN=-4397;END=60468656;STRANDS=+-:45;CIPOS=-28,30;CIEND=-30,30;CIPOS95=0,0;CIEND95=0,0;SU=45;PE=20;SR=25;ALG=PROD;AF=0.0001782;NSAMP=3;MSQ=318.7;AN=16834;AC=3;NS=8438;AC_Hom=0;AC_Het=3;AC_Hemi=0;MAF=0.000177767;HWE=1;NFAM=3
18	60470078	145321_1	N	N[18:60470128[	279.27	LOW	SVTYPE=BND;POS=60470078;STRANDS=+-:6;CIPOS=-6,5;CIEND=-6,5;CIPOS95=0,0;CIEND95=0,0;MATEID=145321_2;EVENT=145321;SU=6;PE=0;SR=6;ALG=PROD;AF=0.0001782;NSAMP=3;MSQ=92.98;AN=16834;AC=3;NS=8438;AC_Hom=0;AC_Het=3;AC_Hemi=0;MAF=0.000177767;HWE=1;NFAM=3
18	60470128	145321_2	N	]18:60470078]N	279.27	LOW	SVTYPE=BND;POS=60470078;STRANDS=+-:6;CIPOS=-6,5;CIEND=-6,5;CIPOS95=0,0;CIEND95=0,0;MATEID=145321_1;EVENT=145321;SECONDARY;SU=6;PE=0;SR=6;ALG=PROD;AF=0.0001782;NSAMP=3;MSQ=92.98;AN=16834;AC=3;NS=8438;AC_Hom=0;AC_Het=3;AC_Hemi=0;MAF=0.000177767;HWE=1;NFAM=3
18	60480067	145322	N	<DEL>	293.63	PASS	SVTYPE=DEL;POS=60480067;SVLEN=-4158;END=60484225;STRANDS=+-:15;CIPOS=-8,10;CIEND=-10,10;CIPOS95=0,0;CIEND95=0,0;SU=15;PE=5;SR=10;ALG=PROD;AF=5.94e-05;NSAMP=1;MSQ=293.63;AN=16834;AC=1;NS=8438;AC_Hom=0;AC_Het=1;AC_Hemi=0;MAF=5.92557e-05;HWE=1;NFAM=1
18	60503690	66845_2	N	N]7:21432099]	52.97	LOW	SVTYPE=BND;POS=60503690;STRANDS=++:12;CIPOS=-29,28;CIEND=-29,28;CIPOS95=0,0;CIEND95=0,0;MATEID=66845_1;EVENT=66845;SECONDARY;SU=12;PE=0;SR=12;ALG=PROD;AF=0.0001782;NSAMP=2;MSQ=26.38;AN=16834;AC=3;NS=8438;AC_Hom=2;AC_Het=1;AC_Hemi=0;MAF=0.000177767;HWE=0.000177778;NFAM=2
18	60506978	25424_1	N	]19:45172069]N	1320.74	LOW	SVTYPE=BND;POS=60506978;STRANDS=-+:4;CIPOS=-9,8;CIEND=-9,8;CIPOS95=0,0;CIEND95=0,0;MATEID=25424_2;EVENT=25424;SU=4;PE=0;SR=4;ALG=PROD;AF=0.003683;NSAMP=62;MSQ=20.55;AN=16834;AC=62;NS=8438;AC_Hom=0;AC_Het=62;AC_Hemi=0;MAF=0.00367386;HWE=1;NFAM=57
18	60517066	61400_2	N	[6:10813320[N	7468.77	LOW	SVTYPE=BND;POS=60517066;STRANDS=--:4;IMPRECISE;CIPOS=-10,10;CIEND=-10,7;CIPOS95=-3,3;CIEND95=-4,0;MATEID=61400_1;EVENT=61400;SECONDARY;SU=4;PE=3;SR=1;ALG=PROD;AF=0.02382;NSAMP=397;MSQ=17.45;AN=16834;AC=401;NS=8438;AC_Hom=8;AC_Het=395;AC_Hemi=0;MAF=0.0238801;HWE=1;NFAM=393
18	60530725	145323	N	<DEL>	119.66	PASS	SVTYPE=DEL;POS=60530725;SVLEN=-2992;END=60533717;STRANDS=+-:7;IMPRECISE;CIPOS=-10,428;CIEND=-120,10;CIPOS95=-2,100;CIEND95=-48,3;SU=7;PE=7;SR=0;ALG=PROD;AF=5.94e-05;NSAMP=1;MSQ=119.66;AN=16834;AC=1;NS=8438;AC_Hom=0;AC_Het=1;AC_Hemi=0;MAF=5.92557e-05;HWE=1;NFAM=1
18	60538182	145324_1	N	N[18:60538263[	566.51	PASS	SVTYPE=BND;POS=60538182;STRANDS=+-:13;CIPOS=-24,23;CIEND=-24,23;CIPOS95=0,0;CIEND95=0,0;MATEID=145324_2;EVENT=145324;SU=13;PE=0;SR=13;ALG=PROD;AF=0.0001188;NSAMP=2;MSQ=283.23;AN=16834;AC=2;NS=8438;AC_Hom=0;AC_Het=2;AC_Hemi=0;MAF=0.000118511;HWE=1;NFAM=2
18	60538263	145324_2	N	]18:60538182]N	566.51	PASS	SVTYPE=BND;POS=60538182;STRANDS=+-:13;CIPOS=-24,23;CIEND=-24,23;CIPOS95=0,0;CIEND95=0,0;MATEID=145324_1;EVENT=145324;SECONDARY;SU=13;PE=0;SR=13;ALG=PROD;AF=0.0001188;NSAMP=2;MSQ=283.23;AN=16834;AC=2;NS=8438;AC_Hom=0;AC_Het=2;AC_Hemi=0;MAF=0.000118511;HWE=1;NFAM=2
18	60541103	21455_2	N	N[14:62209281[	12.05	LOW	SVTYPE=BND;POS=60541103;STRANDS=-+:5;CIPOS=-10,10;CIEND=-10,10;CIPOS95=0,0;CIEND95=0,0;MATEID=21455_1;EVENT=21455;SECONDARY;SU=5;PE=0;SR=5;ALG=PROD;AF=5.94e-05;NSAMP=1;MSQ=12.05;AN=16834;AC=1;NS=8438;AC_Hom=0;AC_Het=1;AC_Hemi=0;MAF=5.92557e-05;HWE=1;NFAM=1
18	60563815	145325	N	<DEL>	356.37	PASS	SVTYPE=DEL;POS=60563815;SVLEN=-2431;END=60566246;STRANDS=+-:18;IMPRECISE;CIPOS=-30,264;CIEND=-158,30;CIPOS95=-30,34;CIEND95=-50,30;SU=18;PE=18;SR=0;ALG=PROD;AF=0.0001188;NSAMP=2;MSQ=178.19;AN=16834;AC=2;NS=8438;AC_Hom=0;AC_Het=2;AC_Hemi=0;MAF=0.000118511;HWE=1;NFAM=2
18	60573557	48746_2	N	]4:53404737]N	2262.21	LOW	SVTYPE=BND;POS=60573557;STRANDS=+-:32;IMPRECISE;CIPOS=-284,27;CIEND=-50,262;CIPOS95=-82,27;CIEND95=-28,28;MATEID=48746_1;EVENT=48746;SECONDARY;SU=32;PE=32;SR=0;ALG=PROD;AF=0.003861;NSAMP=65;MSQ=34.52;AN=16834;AC=65;NS=8438;AC_Hom=0;AC_Het=65;AC_Hemi=0;MAF=0.00385162;HWE=1;NFAM=64
18	60585663	30472_2	N	[2:240839747[N	9.51	LOW	SVTYPE=BND;POS=60585663;STRANDS=--:21;IMPRECISE;CIPOS=-9,8;CIEND=-10,8;CIPOS95=0,0;CIEND95=-1,1;MATEID=30472_1;EVENT=30472;SECONDARY;SU=21;PE=0;SR=21;ALG=PROD;AF=5.94e-05;NSAMP=1;MSQ=9.47;AN=16834;AC=1;NS=8438;AC_Hom=0;AC_Het=1;AC_Hemi=0;MAF=5.92557e-05;HWE=1;NFAM=1
18	60592689	145326_1	N	N[18:60592908[	38577.5	PASS	SVTYPE=BND;POS=60592689;STRANDS=+-:962;CIPOS=0,0;CIEND=0,0;CIPOS95=0,0;CIEND95=0,0;MATEID=145326_2;EVENT=145326;SU=962;PE=50;SR=912;ALG=PROD;AF=0.008376;NSAMP=141;MSQ=273.57;AN=16834;AC=141;NS=8438;AC_Hom=0;AC_Het=141;AC_Hemi=0;MAF=0.00835506;HWE=1;NFAM=139
18	60592908	145326_2	N	]18:60592689]N	38577.5	PASS	SVTYPE=BND;POS=60592689;STRANDS=+-:962;CIPOS=0,0;CIEND=0,0;CIPOS95=0,0;CIEND95=0,0;MATEID=145326_1;EVENT=145326;SECONDARY;SU=962;PE=50;SR=912;ALG=PROD;AF=0.008376;NSAMP=141;MSQ=273.57;AN=16834;AC=141;NS=8438;AC_Hom=0;AC_Het=141;AC_Hemi=0;MAF=0.00835506;HWE=1;NFAM=139
18	60663689	267346	N	<DUP>	62.92	PASS	SVTYPE=DUP;POS=60663689;SVLEN=4228;END=60667917;STRANDS=-+:11;CIPOS=-5,10;CIEND=-8,10;CIPOS95=0,0;CIEND95=0,0;SU=11;PE=4;SR=7;ALG=PROD;AF=5.94e-05;NSAMP=1;MSQ=62.55;AN=16834;AC=1;NS=8438;AC_Hom=0;AC_Het=1;AC_Hemi=0;MAF=5.92557e-05;HWE=1;NFAM=1
18	60678636	3779_2	N	]1:101284770]N	536434	LOW	SVTYPE=BND;POS=60678636;STRANDS=-+:177,+-:34653;IMPRECISE;CIPOS=-149,3;CIEND=-22,80;CIPOS95=-5,3;CIEND95=-1,1;MATEID=3779_1;EVENT=3779;SECONDARY;SU=34830;PE=34830;SR=0;ALG=PROD;AF=0.2655;NSAMP=4468;MSQ=119.73;AN=16834;AC=4469;NS=8438;AC_Hom=2;AC_Het=4475;AC_Hemi=0;MAF=0.265288;HWE=0;NFAM=3942
18	60726710	145327	N	<DEL>	440.74	PASS	SVTYPE=DEL;POS=60726710;SVLEN=-372;END=60727082;STRANDS=+-:12;CIPOS=-4,3;CIEND=-4,3;CIPOS95=0,0;CIEND95=0,0;SU=12;PE=3;SR=9;ALG=PROD;AF=5.94e-05;NSAMP=1;MSQ=440.73;AN=16834;AC=1;NS=8438;AC_Hom=0;AC_Het=1;AC_Hemi=0;MAF=5.92557e-05;HWE=1;NFAM=1
18	60740310	48747_2	N	N]4:137185639]	1961.8	LOW	SVTYPE=BND;POS=60740310;STRANDS=++:10;IMPRECISE;CIPOS=-30,29;CIEND=-24,27;CIPOS95=0,0;CIEND95=-1,1;MATEID=48747_1;EVENT=48747;SECONDARY;SU=10;PE=5;SR=5;ALG=PROD;AF=0.006891;NSAMP=116;MSQ=15.72;AN=16834;AC=116;NS=8438;AC_Hom=0;AC_Het=116;AC_Hemi=0;MAF=0.00687367;HWE=1;NFAM=115
18	60741581	30473_2	N	[2:21613740[N	245.05	LOW	SVTYPE=BND;POS=60741581;STRANDS=--:5;IMPRECISE;CIPOS=-357,10;CIEND=-351,10;CIPOS95=-160,1;CIEND95=-122,1;MATEID=30473_1;EVENT=30473;SECONDARY;SU=5;PE=5;SR=0;ALG=PROD;AF=0.000297;NSAMP=5;MSQ=48.2;AN=16834;AC=5;NS=8438;AC_Hom=0;AC_Het=5;AC_Hemi=0;MAF=0.000296279;HWE=1;NFAM=5
18	60741786	30474_2	N	N]2:21613754]	1122.68	LOW	SVTYPE=BND;POS=60741786;STRANDS=++:28;IMPRECISE;CIPOS=-30,50;CIEND=-30,48;CIPOS95=-1,1;CIEND95=-1,1;MATEID=30474_1;EVENT=30474;SECONDARY;SU=28;PE=26;SR=2;ALG=PROD;AF=0.001129;NSAMP=19;MSQ=58.93;AN=16834;AC=19;NS=8438;AC_Hom=0;AC_Het=19;AC_Hemi=0;MAF=0.00112586;HWE=1;NFAM=19
18	60741790	3780_2	N	N[1:70659155[	47.71	LOW	SVTYPE=BND;POS=60741790;STRANDS=-+:4;IMPRECISE;CIPOS=-10,533;CIEND=-463,10;CIPOS95=-1,182;CIEND95=-186,0;MATEID=3780_1;EVENT=3780;SECONDARY;SU=4;PE=4;SR=0;ALG=PROD;AF=5.94e-05;NSAMP=1;MSQ=47.71;AN=16834;AC=1;NS=8438;AC_Hom=0;AC_Het=1;AC_Hemi=0;MAF=5.92557e-05;HWE=1;NFAM=1
18	60750098	145328	N	<DEL>	554.43	PASS	SVTYPE=DEL;POS=60750098;SVLEN=-331;END=60750429;STRANDS=+-:17;CIPOS=-6,6;CIEND=-10,10;CIPOS95=0,0;CIEND95=0,0;SU=17;PE=8;SR=9;ALG=PROD;AF=5.94e-05;NSAMP=1;MSQ=554.38;AN=16834;AC=1;NS=8438;AC_Hom=0;AC_Het=1;AC_Hemi=0;MAF=5.92557e-05;HWE=1;NFAM=1
18	60751385	145329	N	<DEL>	653.38	PASS	SVTYPE=DEL;POS=60751385;SVLEN=-5113;END=60756498;STRANDS=+-:25;IMPRECISE;CIPOS=-4,10;CIEND=-10,10;CIPOS95=-1,1;CIEND95=-1,0;SU=25;PE=23;SR=2;ALG=PROD;AF=5.94e-05;NSAMP=1;MSQ=653.38;AN=16834;AC=1;NS=8438;AC_Hom=0;AC_Het=1;AC_Hemi=0;MAF=5.92557e-05;HWE=1;NFAM=1
18	60753937	301915_2	N	N]18:627029]	171.43	LOW	SVTYPE=BND;POS=60753937;STRANDS=++:4;IMPRECISE;CIPOS=-10,406;CIEND=-10,528;CIPOS95=-2,130;CIEND95=-1,181;MATEID=301915_1;EVENT=301915;SECONDARY;SU=4;PE=4;SR=0;ALG=PROD;AF=0.0004158;NSAMP=7;MSQ=23.73;AN=16834;AC=7;NS=8438;AC_Hom=0;AC_Het=7;AC_Hemi=0;MAF=0.00041479;HWE=1;NFAM=7
18	60753937	48748_2	N	[4:97569567[N	383.01	LOW	SVTYPE=BND;POS=60753937;STRANDS=--:17;IMPRECISE;CIPOS=-295,24;CIEND=-158,30;CIPOS95=-100,24;CIEND95=-30,30;MATEID=48748_1;EVENT=48748;SECONDARY;SU=17;PE=17;SR=0;ALG=PROD;AF=0.0006534;NSAMP=11;MSQ=34.26;AN=16834;AC=11;NS=8438;AC_Hom=0;AC_Het=11;AC_Hemi=0;MAF=0.000651813;HWE=1;NFAM=11
18	60753971	41071_2	N	N[3:112061135[	49.99	LOW	SVTYPE=BND;POS=60753971;STRANDS=-+:4;IMPRECISE;CIPOS=-10,475;CIEND=-540,10;CIPOS95=-1,154;CIEND95=-189,1;MATEID=41071_1;EVENT=41071;SECONDARY;SU=4;PE=4;SR=0;ALG=PROD;AF=5.94e-05;NSAMP=1;MSQ=35.88;AN=16834;AC=1;NS=8438;AC_Hom=0;AC_Het=2;AC_Hemi=0;MAF=0.000118511;HWE=1;NFAM=1
18	60758983	267347	N	<DUP>	652451	PASS	SVTYPE=DUP;POS=60758983;SVLEN=345;END=60759328;STRANDS=-+:15697;IMPRECISE;CIPOS=-606,56;CIEND=-134,604;CIPOS95=-2,2;CIEND95=-3,3;SU=15697;PE=7721;SR=7976;ALG=SUM;AF=0.3419;NSAMP=5237;MSQ=124.04;RETAINED;AN=16834;AC=5755;NS=8438;AC_Hom=1038;AC_Het=4735;AC_Hemi=0;MAF=0.342083;HWE=0;NFAM=4532
18	60761932	145331	N	<DEL>	728.4	PASS	SVTYPE=DEL;POS=60761932;SVLEN=-4102;END=60766034;STRANDS=+-:30;CIPOS=-2,1;CIEND=-10,10;CIPOS95=0,0;CIEND95=0,0;SU=30;PE=17;SR=13;ALG=PROD;AF=5.94e-05;NSAMP=1;MSQ=728.4;AN=16834;AC=1;NS=8438;AC_Hom=0;AC_Het=1;AC_Hemi=0;MAF=5.92557e-05;HWE=1;NFAM=1
18	60770495	15878_2	N	]11:132897698]N	1989.98	LOW	SVTYPE=BND;POS=60770495;STRANDS=+-:47;IMPRECISE;CIPOS=-461,11;CIEND=-14,253;CIPOS95=-89,11;CIEND95=-14,17;MATEID=15878_1;EVENT=15878;SECONDARY;SU=47;PE=47;SR=0;ALG=PROD;AF=0.005406;NSAMP=91;MSQ=20.2;AN=16834;AC=91;NS=8438;AC_Hom=0;AC_Het=91;AC_Hemi=0;MAF=0.00539227;HWE=1;NFAM=90
18	60770524	21456_2	N	N[14:95356159[	867.98	LOW	SVTYPE=BND;POS=60770524;STRANDS=-+:42;IMPRECISE;CIPOS=-8,272;CIEND=-318,9;CIPOS95=-8,147;CIEND95=-147,9;MATEID=21456_1;EVENT=21456;SECONDARY;SU=42;PE=42;SR=0;ALG=PROD;AF=0.0005346;NSAMP=9;MSQ=96.41;AN=16834;AC=9;NS=8438;AC_Hom=0;AC_Het=9;AC_Hemi=0;MAF=0.000533302;HWE=1;NFAM=9
18	60770687	66847_2	N	]7:157092266]N	2783.72	LOW	SVTYPE=BND;POS=60770687;STRANDS=-+:93,+-:15;IMPRECISE;CIPOS=-469,469;CIEND=-589,634;CIPOS95=-130,130;CIEND95=-180,180;MATEID=66847_1;EVENT=66847;SECONDARY;SU=108;PE=108;SR=0;ALG=SUM;AF=0.007425;NSAMP=125;MSQ=21.18;AN=16834;AC=125;NS=8438;AC_Hom=0;AC_Het=125;AC_Hemi=0;MAF=0.00740697;HWE=1;NFAM=124
18	60770703	30475_2	N	[2:239395712[N	452.55	LOW	SVTYPE=BND;POS=60770703;STRANDS=--:12,++:128;IMPRECISE;CIPOS=-316,503;CIEND=-691,555;CIPOS95=-95,95;CIEND95=-161,161;MATEID=30475_1;EVENT=30475;SECONDARY;SU=140;PE=140;SR=0;ALG=SUM;AF=0.001723;NSAMP=29;MSQ=13.53;AN=16834;AC=29;NS=8438;AC_Hom=0;AC_Het=29;AC_Hemi=0;MAF=0.00171842;HWE=1;NFAM=29
18	60770835	145332_1	N	N[18:60771225[	66.34	LOW	SVTYPE=BND;POS=60770835;STRANDS=+-:4;IMPRECISE;CIPOS=-9,8;CIEND=0,9;CIPOS95=0,0;CIEND95=0,1;MATEID=145332_2;EVENT=145332;SU=4;PE=0;SR=4;ALG=PROD;AF=0.0001188;NSAMP=2;MSQ=31.87;AN=16834;AC=2;NS=8438;AC_Hom=0;AC_Het=2;AC_Hemi=0;MAF=0.000118511;HWE=1;NFAM=2
18	60771225	145332_2	N	]18:60770835]N	66.34	LOW	SVTYPE=BND;POS=60770835;STRANDS=+-:4;IMPRECISE;CIPOS=0,9;CIEND=-9,8;CIPOS95=0,1;CIEND95=0,0;MATEID=145332_1;EVENT=145332;SECONDARY;SU=4;PE=0;SR=4;ALG=PROD;AF=0.0001188;NSAMP=2;MSQ=31.87;AN=16834;AC=2;NS=8438;AC_Hom=0;AC_Het=2;AC_Hemi=0;MAF=0.000118511;HWE=1;NFAM=2
18	60807389	145333	N	<DEL>	310.96	PASS	SVTYPE=DEL;POS=60807389;SVLEN=-150;END=60807539;STRANDS=+-:12;CIPOS=-10,10;CIEND=-10,10;CIPOS95=0,0;CIEND95=0,0;SU=12;PE=0;SR=12;ALG=PROD;AF=5.94e-05;NSAMP=1;MSQ=305.78;AN=16834;AC=1;NS=8438;AC_Hom=0;AC_Het=1;AC_Hemi=0;MAF=5.92557e-05;HWE=1;NFAM=1
18	60808336	267352_1	N	]18:60808586]N	2125.33	LOW	SVTYPE=BND;POS=60808336;STRANDS=-+:107;CIPOS=-5,3;CIEND=-6,5;CIPOS95=0,0;CIEND95=0,0;MATEID=267352_2;EVENT=267352;SU=107;PE=7;SR=100;ALG=PROD;AF=0.002198;NSAMP=37;MSQ=57.3;AN=16834;AC=37;NS=8438;AC_Hom=0;AC_Het=37;AC_Hemi=0;MAF=0.00219246;HWE=1;NFAM=37
18	60808586	267352_2	N	N[18:60808336[	2125.33	LOW	SVTYPE=BND;POS=60808336;STRANDS=-+:107;CIPOS=-6,5;CIEND=-5,3;CIPOS95=0,0;CIEND95=0,0;MATEID=267352_1;EVENT=267352;SECONDARY;SU=107;PE=7;SR=100;ALG=PROD;AF=0.002198;NSAMP=37;MSQ=57.3;AN=16834;AC=37;NS=8438;AC_Hom=0;AC_Het=37;AC_Hemi=0;MAF=0.00219246;HWE=1;NFAM=37
18	60817123	302307_1	N	N]18:70020613]	1771.25	LOW	SVTYPE=BND;POS=60817123;STRANDS=++:281;CIPOS=-4,5;CIEND=-5,5;CIPOS95=0,0;CIEND95=0,0;MATEID=302307_2;EVENT=302307;SU=281;PE=0;SR=281;ALG=PROD;AF=0.003564;NSAMP=60;MSQ=28.15;AN=16834;AC=60;NS=8438;AC_Hom=0;AC_Het=61;AC_Hemi=0;MAF=0.0036146;HWE=1;NFAM=59
18	60835220	145335_1	N	N[18:60835529[	24.07	LOW	SVTYPE=BND;POS=60835220;STRANDS=+-:5;IMPRECISE;CIPOS=-8,7;CIEND=-10,10;CIPOS95=0,1;CIEND95=0,0;MATEID=145335_2;EVENT=145335;SU=5;PE=0;SR=5;ALG=PROD;AF=0.0001188;NSAMP=2;MSQ=9.4;AN=16834;AC=2;NS=8438;AC_Hom=0;AC_Het=2;AC_Hemi=0;MAF=0.000118511;HWE=1;NFAM=2
18	60835529	145335_2	N	]18:60835220]N	24.07	LOW	SVTYPE=BND;POS=60835220;STRANDS=+-:5;IMPRECISE;CIPOS=-10,10;CIEND=-8,7;CIPOS95=0,0;CIEND95=0,1;MATEID=145335_1;EVENT=145335;SECONDARY;SU=5;PE=0;SR=5;ALG=PROD;AF=0.0001188;NSAMP=2;MSQ=9.4;AN=16834;AC=2;NS=8438;AC_Hom=0;AC_Het=2;AC_Hemi=0;MAF=0.000118511;HWE=1;NFAM=2
18	60836482	25653_1	N	[21:18772464[N	9044.74	LOW	SVTYPE=BND;POS=60836482;STRANDS=--:8;IMPRECISE;CIPOS=-571,30;CIEND=-230,30;CIPOS95=-160,30;CIEND95=-65,30;MATEID=25653_2;EVENT=25653;SU=8;PE=8;SR=0;ALG=PROD;AF=0.0177;NSAMP=298;MSQ=29.48;AN=16834;AC=298;NS=8438;AC_Hom=0;AC_Het=299;AC_Hemi=0;MAF=0.0177175;HWE=0.116893;NFAM=270
18	60836556	25809_1	N	N]X:118845838]	2187.27	LOW	SVTYPE=BND;POS=60836556;STRANDS=++:34;IMPRECISE;CIPOS=-50,337;CIEND=-35,413;CIPOS95=-22,22;CIEND95=-35,64;MATEID=25809_2;EVENT=25809;SU=34;PE=34;SR=0;ALG=PROD;AF=0.004574;NSAMP=77;MSQ=27.31;AN=16834;AC=77;NS=8438;AC_Hom=0;AC_Het=77;AC_Hemi=0;MAF=0.00456269;HWE=1;NFAM=76
18	60838453	145336_1	N	N[18:60838559[	260.75	PASS	SVTYPE=BND;POS=60838453;STRANDS=+-:11;CIPOS=-3,2;CIEND=0,8;CIPOS95=0,0;CIEND95=0,0;MATEID=145336_2;EVENT=145336;SU=11;PE=0;SR=11;ALG=PROD;AF=5.94e-05;NSAMP=1;MSQ=260.75;AN=16834;AC=1;NS=8438;AC_Hom=0;AC_Het=1;AC_Hemi=0;MAF=5.92557e-05;HWE=1;NFAM=1
18	60838559	145336_2	N	]18:60838453]N	260.75	PASS	SVTYPE=BND;POS=60838453;STRANDS=+-:11;CIPOS=0,8;CIEND=-3,2;CIPOS95=0,0;CIEND95=0,0;MATEID=145336_1;EVENT=145336;SECONDARY;SU=11;PE=0;SR=11;ALG=PROD;AF=5.94e-05;NSAMP=1;MSQ=260.75;AN=16834;AC=1;NS=8438;AC_Hom=0;AC_Het=1;AC_Hemi=0;MAF=5.92557e-05;HWE=1;NFAM=1
18	60857917	145337_1	N	N[18:60858075[	5731.93	LOW	SVTYPE=BND;POS=60857917;STRANDS=+-:160;CIPOS=-24,23;CIEND=-24,23;CIPOS95=0,0;CIEND95=0,0;MATEID=145337_2;EVENT=145337;SU=160;PE=1;SR=159;ALG=PROD;AF=0.001485;NSAMP=25;MSQ=229.1;AN=16834;AC=25;NS=8438;AC_Hom=0;AC_Het=25;AC_Hemi=0;MAF=0.00148139;HWE=1;NFAM=22
18	60858075	145337_2	N	]18:60857917]N	5731.93	LOW	SVTYPE=BND;POS=60857917;STRANDS=+-:160;CIPOS=-24,23;CIEND=-24,23;CIPOS95=0,0;CIEND95=0,0;MATEID=145337_1;EVENT=145337;SECONDARY;SU=160;PE=1;SR=159;ALG=PROD;AF=0.001485;NSAMP=25;MSQ=229.1;AN=16834;AC=25;NS=8438;AC_Hom=0;AC_Het=25;AC_Hemi=0;MAF=0.00148139;HWE=1;NFAM=22
18	60863542	145338	N	<DEL>	917.07	PASS	SVTYPE=DEL;POS=60863542;SVLEN=-859;END=60864401;STRANDS=+-:42;CIPOS=-25,24;CIEND=-30,30;CIPOS95=0,0;CIEND95=0,0;SU=42;PE=25;SR=17;ALG=PROD;AF=0.0001188;NSAMP=2;MSQ=458.54;AN=16834;AC=2;NS=8438;AC_Hom=0;AC_Het=2;AC_Hemi=0;MAF=0.000118511;HWE=1;NFAM=2
18	60865775	267353_1	N	]18:60866836]N	29771.7	LOW	SVTYPE=BND;POS=60865775;STRANDS=-+:4;IMPRECISE;CIPOS=0,5;CIEND=-6,29;CIPOS95=0,3;CIEND95=-2,21;MATEID=267353_2;EVENT=267353;SU=4;PE=4;SR=0;ALG=PROD;AF=0.09041;NSAMP=1517;MSQ=18.75;AN=16834;AC=1522;NS=8438;AC_Hom=10;AC_Het=1519;AC_Hemi=0;MAF=0.090602;HWE=4.99895e-26;NFAM=1458
18	60866154	19993_2	N	N[13:50851270[	478.84	LOW	SVTYPE=BND;POS=60866154;STRANDS=-+:104;CIPOS=-6,5;CIEND=-6,5;CIPOS95=0,0;CIEND95=0,0;MATEID=19993_1;EVENT=19993;SECONDARY;SU=104;PE=0;SR=104;ALG=PROD;AF=0.001069;NSAMP=18;MSQ=25.21;AN=16834;AC=18;NS=8438;AC_Hom=0;AC_Het=19;AC_Hemi=0;MAF=0.00112586;HWE=1;NFAM=18
18	60866836	267353_2	N	N[18:60865775[	29771.7	LOW	SVTYPE=BND;POS=60865775;STRANDS=-+:4;IMPRECISE;CIPOS=-6,29;CIEND=0,5;CIPOS95=-2,21;CIEND95=0,3;MATEID=267353_1;EVENT=267353;SECONDARY;SU=4;PE=4;SR=0;ALG=PROD;AF=0.09041;NSAMP=1517;MSQ=18.75;AN=16834;AC=1522;NS=8438;AC_Hom=10;AC_Het=1519;AC_Hemi=0;MAF=0.090602;HWE=4.99895e-26;NFAM=1458
18	60879288	267354	N	<DUP>	140.01	PASS	SVTYPE=DUP;POS=60879288;SVLEN=557;END=60879845;STRANDS=-+:5;IMPRECISE;CIPOS=-362,10;CIEND=-10,370;CIPOS95=-139,0;CIEND95=-2,109;SU=5;PE=5;SR=0;ALG=PROD;AF=0.0002376;NSAMP=4;MSQ=29.75;AN=16834;AC=4;NS=8438;AC_Hom=0;AC_Het=4;AC_Hemi=0;MAF=0.000237023;HWE=1;NFAM=4
18	60879384	145339_1	N	N[18:60879836[	32705.5	LOW	SVTYPE=BND;POS=60879384;STRANDS=+-:1745;IMPRECISE;CIPOS=-123,473;CIEND=-480,137;CIPOS95=-61,61;CIEND95=-63,63;MATEID=145339_2;EVENT=145339;SU=1745;PE=1727;SR=18;ALG=SUM;AF=0.00992;NSAMP=167;MSQ=195.36;AN=16834;AC=167;NS=8438;AC_Hom=0;AC_Het=168;AC_Hemi=0;MAF=0.00995497;HWE=1;NFAM=152
18	60879836	145339_2	N	]18:60879384]N	32705.5	LOW	SVTYPE=BND;POS=60879384;STRANDS=+-:1745;IMPRECISE;CIPOS=-480,137;CIEND=-123,473;CIPOS95=-63,63;CIEND95=-61,61;MATEID=145339_1;EVENT=145339;SECONDARY;SU=1745;PE=1727;SR=18;ALG=SUM;AF=0.00992;NSAMP=167;MSQ=195.36;AN=16834;AC=167;NS=8438;AC_Hom=0;AC_Het=168;AC_Hemi=0;MAF=0.00995497;HWE=1;NFAM=152
18	60885837	267355_1	N	]18:60886052]N	1.93467e+06	LOW	SVTYPE=BND;POS=60885837;STRANDS=-+:299;IMPRECISE;CIPOS=-499,62;CIEND=-109,477;CIPOS95=-104,62;CIEND95=-97,97;MATEID=267355_2;EVENT=267355;SU=299;PE=144;SR=155;ALG=SUM;AF=0.6693;NSAMP=8412;MSQ=229.39;AN=16834;AC=11267;NS=8438;AC_Hom=5722;AC_Het=5572;AC_Hemi=0;MAF=0.330766;HWE=0;NFAM=7390
18	60886052	267355_2	N	N[18:60885837[	1.93467e+06	LOW	SVTYPE=BND;POS=60885837;STRANDS=-+:299;IMPRECISE;CIPOS=-109,477;CIEND=-499,62;CIPOS95=-97,97;CIEND95=-104,62;MATEID=267355_1;EVENT=267355;SECONDARY;SU=299;PE=144;SR=155;ALG=SUM;AF=0.6693;NSAMP=8412;MSQ=229.39;AN=16834;AC=11267;NS=8438;AC_Hom=5722;AC_Het=5572;AC_Hemi=0;MAF=0.330766;HWE=0;NFAM=7390
18	60898799	145340	N	<DEL>	242.81	PASS	SVTYPE=DEL;POS=60898799;SVLEN=-309;END=60899108;STRANDS=+-:10;CIPOS=-10,10;CIEND=-10,10;CIPOS95=0,0;CIEND95=0,0;SU=10;PE=3;SR=7;ALG=PROD;AF=5.94e-05;NSAMP=1;MSQ=242.65;AN=16834;AC=1;NS=8438;AC_Hom=0;AC_Het=1;AC_Hemi=0;MAF=5.92557e-05;HWE=1;NFAM=1
18	60933759	145341_1	N	N[18:60933823[	959.47	LOW	SVTYPE=BND;POS=60933759;STRANDS=+-:25;CIPOS=-23,22;CIEND=-23,22;CIPOS95=0,0;CIEND95=0,0;MATEID=145341_2;EVENT=145341;SU=25;PE=0;SR=25;ALG=PROD;AF=0.0002376;NSAMP=4;MSQ=237.34;AN=16834;AC=4;NS=8438;AC_Hom=0;AC_Het=4;AC_Hemi=0;MAF=0.000237023;HWE=1;NFAM=4
18	60933823	145341_2	N	]18:60933759]N	959.47	LOW	SVTYPE=BND;POS=60933759;STRANDS=+-:25;CIPOS=-23,22;CIEND=-23,22;CIPOS95=0,0;CIEND95=0,0;MATEID=145341_1;EVENT=145341;SECONDARY;SU=25;PE=0;SR=25;ALG=PROD;AF=0.0002376;NSAMP=4;MSQ=237.34;AN=16834;AC=4;NS=8438;AC_Hom=0;AC_Het=4;AC_Hemi=0;MAF=0.000237023;HWE=1;NFAM=4
18	60948896	25431_1	N	]19:54691918]N	74521.9	LOW	SVTYPE=BND;POS=60948896;STRANDS=-+:122;CIPOS=-6,6;CIEND=-6,6;CIPOS95=0,0;CIEND95=0,0;MATEID=25431_2;EVENT=25431;SU=122;PE=0;SR=122;ALG=PROD;AF=0.1218;NSAMP=2044;MSQ=35.85;AN=16834;AC=2050;NS=8438;AC_Hom=12;AC_Het=2044;AC_Hemi=0;MAF=0.12183;HWE=0;NFAM=1846
18	60987598	145342_1	N	N[18:60987649[	289.72	LOW	SVTYPE=BND;POS=60987598;STRANDS=+-:10;CIPOS=-26,25;CIEND=-26,25;CIPOS95=0,0;CIEND95=0,0;MATEID=145342_2;EVENT=145342;SU=10;PE=0;SR=10;ALG=PROD;AF=0.0001189;NSAMP=2;MSQ=136.37;AN=16816;AC=2;NS=8429;AC_Hom=0;AC_Het=2;AC_Hemi=0;MAF=0.000118638;HWE=1;NFAM=1
18	60987649	145342_2	N	]18:60987598]N	289.72	LOW	SVTYPE=BND;POS=60987598;STRANDS=+-:10;CIPOS=-26,25;CIEND=-26,25;CIPOS95=0,0;CIEND95=0,0;MATEID=145342_1;EVENT=145342;SECONDARY;SU=10;PE=0;SR=10;ALG=PROD;AF=0.0001189;NSAMP=2;MSQ=136.37;AN=16816;AC=2;NS=8429;AC_Hom=0;AC_Het=2;AC_Hemi=0;MAF=0.000118638;HWE=1;NFAM=1
18	60989021	145343	N	<DEL>	254.68	PASS	SVTYPE=DEL;POS=60989021;SVLEN=-485;END=60989506;STRANDS=+-:11;IMPRECISE;CIPOS=-6,10;CIEND=-10,9;CIPOS95=-1,1;CIEND95=-1,1;SU=11;PE=9;SR=2;ALG=PROD;AF=5.94e-05;NSAMP=1;MSQ=254.68;AN=16834;AC=1;NS=8438;AC_Hom=0;AC_Het=1;AC_Hemi=0;MAF=5.92557e-05;HWE=1;NFAM=1
18	60993851	145344_1	N	N[18:60993938[	224.83	LOW	SVTYPE=BND;POS=60993851;STRANDS=+-:10;CIPOS=-10,10;CIEND=-10,10;CIPOS95=0,0;CIEND95=0,0;MATEID=145344_2;EVENT=145344;SU=10;PE=0;SR=10;ALG=PROD;AF=5.94e-05;NSAMP=1;MSQ=224.81;AN=16834;AC=1;NS=8438;AC_Hom=0;AC_Het=1;AC_Hemi=0;MAF=5.92557e-05;HWE=1;NFAM=1
18	60993938	145344_2	N	]18:60993851]N	224.83	LOW	SVTYPE=BND;POS=60993851;STRANDS=+-:10;CIPOS=-10,10;CIEND=-10,10;CIPOS95=0,0;CIEND95=0,0;MATEID=145344_1;EVENT=145344;SECONDARY;SU=10;PE=0;SR=10;ALG=PROD;AF=5.94e-05;NSAMP=1;MSQ=224.81;AN=16834;AC=1;NS=8438;AC_Hom=0;AC_Het=1;AC_Hemi=0;MAF=5.92557e-05;HWE=1;NFAM=1
18	61004340	15879_2	N	N[11:61409561[	425.8	LOW	SVTYPE=BND;POS=61004340;STRANDS=-+:5;IMPRECISE;CIPOS=-10,8;CIEND=-10,10;CIPOS95=-2,0;CIEND95=0,0;MATEID=15879_1;EVENT=15879;SECONDARY;SU=5;PE=0;SR=5;ALG=PROD;AF=0.001485;NSAMP=24;MSQ=15.99;AN=16834;AC=25;NS=8438;AC_Hom=2;AC_Het=23;AC_Hemi=0;MAF=0.00148139;HWE=0.017645;NFAM=24
18	61004368	3781_2	N	N[1:154878460[	4513.95	LOW	SVTYPE=BND;POS=61004368;STRANDS=-+:264;CIPOS=-5,4;CIEND=-5,4;CIPOS95=0,0;CIEND95=0,0;MATEID=3781_1;EVENT=3781;SECONDARY;SU=264;PE=0;SR=264;ALG=PROD;AF=0.006178;NSAMP=104;MSQ=42.84;AN=16834;AC=104;NS=8438;AC_Hom=0;AC_Het=104;AC_Hemi=0;MAF=0.0061626;HWE=1;NFAM=90
18	61006414	145345_1	N	N[18:61006490[	12502.5	PASS	SVTYPE=BND;POS=61006414;STRANDS=+-:427;CIPOS=-3,1;CIEND=-3,4;CIPOS95=0,0;CIEND95=0,0;MATEID=145345_2;EVENT=145345;SU=427;PE=1;SR=426;ALG=PROD;AF=0.002911;NSAMP=48;MSQ=260.47;AN=16834;AC=49;NS=8438;AC_Hom=2;AC_Het=47;AC_Hemi=0;MAF=0.00290353;HWE=0.0674996;NFAM=47
18	61006490	145345_2	N	]18:61006414]N	12502.5	PASS	SVTYPE=BND;POS=61006414;STRANDS=+-:427;CIPOS=-3,4;CIEND=-3,1;CIPOS95=0,0;CIEND95=0,0;MATEID=145345_1;EVENT=145345;SECONDARY;SU=427;PE=1;SR=426;ALG=PROD;AF=0.002911;NSAMP=48;MSQ=260.47;AN=16834;AC=49;NS=8438;AC_Hom=2;AC_Het=47;AC_Hemi=0;MAF=0.00290353;HWE=0.0674996;NFAM=47
18	61012363	145346	N	<DEL>	1181.02	PASS	SVTYPE=DEL;POS=61012363;SVLEN=-4146;END=61016509;STRANDS=+-:47;CIPOS=-22,21;CIEND=-22,20;CIPOS95=0,0;CIEND95=0,0;SU=47;PE=31;SR=16;ALG=PROD;AF=0.0001188;NSAMP=2;MSQ=590.51;AN=16834;AC=2;NS=8438;AC_Hom=0;AC_Het=2;AC_Hemi=0;MAF=0.000118511;HWE=1;NFAM=2
18	61021623	41072_2	N	N[3:48253630[	44.83	LOW	SVTYPE=BND;POS=61021623;STRANDS=-+:4;IMPRECISE;CIPOS=-10,477;CIEND=-299,10;CIPOS95=-1,157;CIEND95=-156,1;MATEID=41072_1;EVENT=41072;SECONDARY;SU=4;PE=4;SR=0;ALG=PROD;AF=5.94e-05;NSAMP=1;MSQ=44.83;AN=16834;AC=1;NS=8438;AC_Hom=0;AC_Het=1;AC_Hemi=0;MAF=5.92557e-05;HWE=1;NFAM=1
18	61028234	145347_1	N	N[18:61028802[	7139.69	LOW	SVTYPE=BND;POS=61028234;STRANDS=+-:337;IMPRECISE;CIPOS=-15,103;CIEND=-103,37;CIPOS95=-5,5;CIEND95=-4,4;MATEID=145347_2;EVENT=145347;SU=337;PE=337;SR=0;ALG=PROD;AF=0.002792;NSAMP=47;MSQ=151.86;AN=16834;AC=47;NS=8438;AC_Hom=0;AC_Het=47;AC_Hemi=0;MAF=0.00278502;HWE=1;NFAM=44
18	61028240	25907_1	N	[X:85000172[N	56311.3	LOW	SVTYPE=BND;POS=61028240;STRANDS=--:4;IMPRECISE;CIPOS=-194,10;CIEND=-380,10;CIPOS95=-78,2;CIEND95=-108,2;MATEID=25907_2;EVENT=25907;SU=4;PE=4;SR=0;ALG=PROD;AF=0.1344;NSAMP=1925;MSQ=28.87;AN=16828;AC=2261;NS=8435;AC_Hom=672;AC_Het=1594;AC_Hemi=0;MAF=0.134321;HWE=0;NFAM=1722
18	61028241	61401_2	N	[6:2000198[N	1802.48	LOW	SVTYPE=BND;POS=61028241;STRANDS=--:54;CIPOS=-29,28;CIEND=-29,28;CIPOS95=0,0;CIEND95=0,0;MATEID=61401_1;EVENT=61401;SECONDARY;SU=54;PE=0;SR=54;ALG=PROD;AF=0.005703;NSAMP=74;MSQ=21.34;AN=16832;AC=96;NS=8437;AC_Hom=44;AC_Het=53;AC_Hemi=0;MAF=0.00574849;HWE=4.55355e-39;NFAM=71
18	61028304	143345_2	N	]18:14676402]N	460.78	LOW	SVTYPE=BND;POS=14676402;STRANDS=+-:5;IMPRECISE;CIPOS=-9,8;CIEND=-7,8;CIPOS95=0,0;CIEND95=-1,1;MATEID=143345_1;EVENT=143345;SECONDARY;SU=5;PE=1;SR=4;ALG=PROD;AF=0.001663;NSAMP=28;MSQ=13.82;AN=16834;AC=28;NS=8438;AC_Hom=0;AC_Het=28;AC_Hemi=0;MAF=0.00165916;HWE=1;NFAM=28
18	61028802	145347_2	N	]18:61028234]N	7139.69	LOW	SVTYPE=BND;POS=61028234;STRANDS=+-:337;IMPRECISE;CIPOS=-103,37;CIEND=-15,103;CIPOS95=-4,4;CIEND95=-5,5;MATEID=145347_1;EVENT=145347;SECONDARY;SU=337;PE=337;SR=0;ALG=PROD;AF=0.002792;NSAMP=47;MSQ=151.86;AN=16834;AC=47;NS=8438;AC_Hom=0;AC_Het=47;AC_Hemi=0;MAF=0.00278502;HWE=1;NFAM=44
18	61031190	145348	N	<DEL>	326.63	PASS	SVTYPE=DEL;POS=61031190;SVLEN=-1032;END=61032222;STRANDS=+-:18;IMPRECISE;CIPOS=-30,331;CIEND=-132,30;CIPOS95=-30,65;CIEND95=-35,30;SU=18;PE=18;SR=0;ALG=PROD;AF=0.0001188;NSAMP=2;MSQ=163.31;AN=16834;AC=2;NS=8438;AC_Hom=0;AC_Het=2;AC_Hemi=0;MAF=0.000118511;HWE=1;NFAM=2
18	61034056	145349_1	N	N[18:61034446[	26.88	LOW	SVTYPE=BND;POS=61034056;STRANDS=+-:4;CIPOS=-9,8;CIEND=-9,8;CIPOS95=0,0;CIEND95=0,0;MATEID=145349_2;EVENT=145349;SU=4;PE=0;SR=4;ALG=PROD;AF=5.943e-05;NSAMP=1;MSQ=26.87;AN=16826;AC=1;NS=8434;AC_Hom=0;AC_Het=1;AC_Hemi=0;MAF=5.92839e-05;HWE=1;NFAM=1
18	61034446	145349_2	N	]18:61034056]N	26.88	LOW	SVTYPE=BND;POS=61034056;STRANDS=+-:4;CIPOS=-9,8;CIEND=-9,8;CIPOS95=0,0;CIEND95=0,0;MATEID=145349_1;EVENT=145349;SECONDARY;SU=4;PE=0;SR=4;ALG=PROD;AF=5.943e-05;NSAMP=1;MSQ=26.87;AN=16826;AC=1;NS=8434;AC_Hom=0;AC_Het=1;AC_Hemi=0;MAF=5.92839e-05;HWE=1;NFAM=1
18	61044770	22594_2	N	[15:64325487[N	2824.25	LOW	SVTYPE=BND;POS=61044770;STRANDS=--:4;IMPRECISE;CIPOS=-9,8;CIEND=-7,9;CIPOS95=0,0;CIEND95=0,1;MATEID=22594_1;EVENT=22594;SECONDARY;SU=4;PE=0;SR=4;ALG=PROD;AF=0.009208;NSAMP=155;MSQ=16.75;AN=16834;AC=155;NS=8438;AC_Hom=0;AC_Het=156;AC_Hemi=0;MAF=0.0092439;HWE=1;NFAM=152
18	61048104	145350_1	N	N[18:61048234[	177.6	LOW	SVTYPE=BND;POS=61048104;STRANDS=+-:10;CIPOS=-4,2;CIEND=0,3;CIPOS95=0,0;CIEND95=0,0;MATEID=145350_2;EVENT=145350;SU=10;PE=0;SR=10;ALG=PROD;AF=5.94e-05;NSAMP=1;MSQ=176.65;AN=16834;AC=1;NS=8438;AC_Hom=0;AC_Het=1;AC_Hemi=0;MAF=5.92557e-05;HWE=1;NFAM=1
18	61048234	145350_2	N	]18:61048104]N	177.6	LOW	SVTYPE=BND;POS=61048104;STRANDS=+-:10;CIPOS=0,3;CIEND=-4,2;CIPOS95=0,0;CIEND95=0,0;MATEID=145350_1;EVENT=145350;SECONDARY;SU=10;PE=0;SR=10;ALG=PROD;AF=5.94e-05;NSAMP=1;MSQ=176.65;AN=16834;AC=1;NS=8438;AC_Hom=0;AC_Het=1;AC_Hemi=0;MAF=5.92557e-05;HWE=1;NFAM=1
18	61049628	145351	N	<DEL>	509.61	PASS	SVTYPE=DEL;POS=61049628;SVLEN=-3615;END=61053243;STRANDS=+-:23;IMPRECISE;CIPOS=-30,284;CIEND=-142,30;CIPOS95=-30,46;CIEND95=-39,30;SU=23;PE=23;SR=0;ALG=PROD;AF=0.0001188;NSAMP=2;MSQ=254.8;AN=16834;AC=2;NS=8438;AC_Hom=0;AC_Het=2;AC_Hemi=0;MAF=0.000118511;HWE=1;NFAM=2
18	61081065	145352	N	<DEL>	526.06	PASS	SVTYPE=DEL;POS=61081065;SVLEN=-246;END=61081311;STRANDS=+-:8;CIPOS=-9,10;CIEND=-5,4;CIPOS95=0,0;CIEND95=0,0;SU=8;PE=1;SR=7;ALG=PROD;AF=5.94e-05;NSAMP=1;MSQ=521.37;AN=16834;AC=1;NS=8438;AC_Hom=0;AC_Het=1;AC_Hemi=0;MAF=5.92557e-05;HWE=1;NFAM=1
18	61117677	145353_1	N	N[18:61117730[	1342.49	LOW	SVTYPE=BND;POS=61117677;STRANDS=+-:9;CIPOS=-29,28;CIEND=-29,28;CIPOS95=0,0;CIEND95=0,0;MATEID=145353_2;EVENT=145353;SU=9;PE=0;SR=9;ALG=PROD;AF=0.001189;NSAMP=20;MSQ=66.77;AN=16826;AC=20;NS=8434;AC_Hom=0;AC_Het=20;AC_Hemi=0;MAF=0.00118568;HWE=1;NFAM=19
18	61117730	145353_2	N	]18:61117677]N	1342.49	LOW	SVTYPE=BND;POS=61117677;STRANDS=+-:9;CIPOS=-29,28;CIEND=-29,28;CIPOS95=0,0;CIEND95=0,0;MATEID=145353_1;EVENT=145353;SECONDARY;SU=9;PE=0;SR=9;ALG=PROD;AF=0.001189;NSAMP=20;MSQ=66.77;AN=16826;AC=20;NS=8434;AC_Hom=0;AC_Het=20;AC_Hemi=0;MAF=0.00118568;HWE=1;NFAM=19
18	61137376	13275_2	N	N[10:30551463[	17.92	LOW	SVTYPE=BND;POS=61137376;STRANDS=-+:4;CIPOS=-9,8;CIEND=-9,8;CIPOS95=0,0;CIEND95=0,0;MATEID=13275_1;EVENT=13275;SECONDARY;SU=4;PE=0;SR=4;ALG=PROD;AF=5.94e-05;NSAMP=1;MSQ=17.91;AN=16834;AC=1;NS=8438;AC_Hom=0;AC_Het=1;AC_Hemi=0;MAF=5.92557e-05;HWE=1;NFAM=1
18	61175160	145354	N	<DEL>	1166.16	PASS	SVTYPE=DEL;POS=61175160;SVLEN=-348;END=61175508;STRANDS=+-:23;CIPOS=-24,22;CIEND=-23,22;CIPOS95=0,0;CIEND95=0,0;SU=23;PE=2;SR=21;ALG=PROD;AF=0.0001188;NSAMP=2;MSQ=583;AN=16834;AC=2;NS=8438;AC_Hom=0;AC_Het=2;AC_Hemi=0;MAF=0.000118511;HWE=1;NFAM=2
18	61193199	145355	N	<DEL>	617.57	PASS	SVTYPE=DEL;POS=61193199;SVLEN=-1026;END=61194225;STRANDS=+-:23;CIPOS=-4,4;CIEND=-10,10;CIPOS95=0,0;CIEND95=0,0;SU=23;PE=17;SR=6;ALG=PROD;AF=5.94e-05;NSAMP=1;MSQ=617.57;AN=16834;AC=1;NS=8438;AC_Hom=0;AC_Het=1;AC_Hemi=0;MAF=5.92557e-05;HWE=1;NFAM=1
18	61216156	145356	N	<DEL>	2268.86	PASS	SVTYPE=DEL;POS=61216156;SVLEN=-1211;END=61217367;STRANDS=+-:93;CIPOS=-5,10;CIEND=-26,22;CIPOS95=0,0;CIEND95=0,0;SU=93;PE=68;SR=25;ALG=PROD;AF=0.0002376;NSAMP=4;MSQ=567.22;AN=16834;AC=4;NS=8438;AC_Hom=0;AC_Het=4;AC_Hemi=0;MAF=0.000237023;HWE=1;NFAM=4
18	61219803	145357	N	<DEL>	1462.56	PASS	SVTYPE=DEL;POS=61219803;SVLEN=-7622;END=61227425;STRANDS=+-:61;CIPOS=-23,23;CIEND=-24,21;CIPOS95=0,0;CIEND95=0,0;SU=61;PE=40;SR=21;ALG=PROD;AF=0.0001782;NSAMP=3;MSQ=487.52;AN=16834;AC=3;NS=8438;AC_Hom=0;AC_Het=3;AC_Hemi=0;MAF=0.000177767;HWE=1;NFAM=3
18	61226256	55549_2	N	N]5:176753969]	155.99	LOW	SVTYPE=BND;POS=61226256;STRANDS=++:6;IMPRECISE;CIPOS=-10,318;CIEND=-6,446;CIPOS95=-2,70;CIEND95=0,159;MATEID=55549_1;EVENT=55549;SECONDARY;SU=6;PE=6;SR=0;ALG=PROD;AF=0.0001782;NSAMP=3;MSQ=50.83;AN=16834;AC=3;NS=8438;AC_Hom=0;AC_Het=3;AC_Hemi=0;MAF=0.000177767;HWE=1;NFAM=3
18	61227999	145358_1	N	N[18:61228062[	614.47	LOW	SVTYPE=BND;POS=61227999;STRANDS=+-:21;CIPOS=-30,30;CIEND=-30,30;CIPOS95=0,0;CIEND95=0,0;MATEID=145358_2;EVENT=145358;SU=21;PE=0;SR=21;ALG=PROD;AF=0.0001782;NSAMP=3;MSQ=204.81;AN=16834;AC=3;NS=8438;AC_Hom=0;AC_Het=3;AC_Hemi=0;MAF=0.000177767;HWE=1;NFAM=2
18	61228062	145358_2	N	]18:61227999]N	614.47	LOW	SVTYPE=BND;POS=61227999;STRANDS=+-:21;CIPOS=-30,30;CIEND=-30,30;CIPOS95=0,0;CIEND95=0,0;MATEID=145358_1;EVENT=145358;SECONDARY;SU=21;PE=0;SR=21;ALG=PROD;AF=0.0001782;NSAMP=3;MSQ=204.81;AN=16834;AC=3;NS=8438;AC_Hom=0;AC_Het=3;AC_Hemi=0;MAF=0.000177767;HWE=1;NFAM=2
18	61256724	25777_1	N	N]X:27653948]	78.74	LOW	SVTYPE=BND;POS=61256724;STRANDS=++:6;CIPOS=-6,5;CIEND=-6,5;CIPOS95=0,0;CIEND95=0,0;MATEID=25777_2;EVENT=25777;SU=6;PE=0;SR=6;ALG=PROD;AF=0.0001188;NSAMP=2;MSQ=38.83;AN=16834;AC=2;NS=8438;AC_Hom=0;AC_Het=2;AC_Hemi=0;MAF=0.000118511;HWE=1;NFAM=2
18	61279522	267356_1	N	]18:61404250]N	39.63	LOW	SVTYPE=BND;POS=61279522;STRANDS=-+:7;CIPOS=-10,10;CIEND=-10,10;CIPOS95=0,0;CIEND95=0,0;MATEID=267356_2;EVENT=267356;SU=7;PE=2;SR=5;ALG=PROD;AF=5.94e-05;NSAMP=1;MSQ=39.3;AN=16834;AC=1;NS=8438;AC_Hom=0;AC_Het=1;AC_Hemi=0;MAF=5.92557e-05;HWE=1;NFAM=1
18	61283711	15880_2	N	N[11:115271406[	21531.1	LOW	SVTYPE=BND;POS=61283711;STRANDS=-+:8;CIPOS=-29,28;CIEND=-29,28;CIPOS95=0,0;CIEND95=0,0;MATEID=15880_1;EVENT=15880;SECONDARY;SU=8;PE=0;SR=8;ALG=PROD;AF=0.05429;NSAMP=783;MSQ=27.12;AN=16834;AC=914;NS=8438;AC_Hom=262;AC_Het=656;AC_Hemi=0;MAF=0.0543968;HWE=0;NFAM=686
18	61284900	25659_1	N	N[21:23625926[	395.51	PASS	SVTYPE=BND;POS=61284900;STRANDS=+-:21;IMPRECISE;CIPOS=-4,187;CIEND=-281,10;CIPOS95=0,43;CIEND95=-56,0;MATEID=25659_2;EVENT=25659;SU=21;PE=21;SR=0;ALG=PROD;AF=5.94e-05;NSAMP=1;MSQ=395.51;AN=16834;AC=1;NS=8438;AC_Hom=0;AC_Het=1;AC_Hemi=0;MAF=5.92557e-05;HWE=1;NFAM=1
18	61286306	145359_1	N	N[18:61286618[	6.99	LOW	SVTYPE=BND;POS=61286306;STRANDS=+-:4;CIPOS=-9,8;CIEND=-9,8;CIPOS95=0,0;CIEND95=0,0;MATEID=145359_2;EVENT=145359;SU=4;PE=0;SR=4;ALG=PROD;AF=5.94e-05;NSAMP=1;MSQ=6.78;AN=16834;AC=1;NS=8438;AC_Hom=0;AC_Het=1;AC_Hemi=0;MAF=5.92557e-05;HWE=1;NFAM=1
18	61286618	145359_2	N	]18:61286306]N	6.99	LOW	SVTYPE=BND;POS=61286306;STRANDS=+-:4;CIPOS=-9,8;CIEND=-9,8;CIPOS95=0,0;CIEND95=0,0;MATEID=145359_1;EVENT=145359;SECONDARY;SU=4;PE=0;SR=4;ALG=PROD;AF=5.94e-05;NSAMP=1;MSQ=6.78;AN=16834;AC=1;NS=8438;AC_Hom=0;AC_Het=1;AC_Hemi=0;MAF=5.92557e-05;HWE=1;NFAM=1
18	61302207	267357_1	N	]18:61320166]N	221.51	LOW	SVTYPE=BND;POS=61302207;STRANDS=-+:26;IMPRECISE;CIPOS=-236,50;CIEND=-34,373;CIPOS95=-55,50;CIEND95=-34,42;MATEID=267357_2;EVENT=267357;SU=26;PE=26;SR=0;ALG=PROD;AF=0.0004158;NSAMP=7;MSQ=31.57;AN=16834;AC=7;NS=8438;AC_Hom=0;AC_Het=7;AC_Hemi=0;MAF=0.00041479;HWE=1;NFAM=7
18	61302238	145360_1	N	N[18:61320123[	293.65	LOW	SVTYPE=BND;POS=61302238;STRANDS=+-:25;IMPRECISE;CIPOS=-30,303;CIEND=-193,30;CIPOS95=-30,45;CIEND95=-55,30;MATEID=145360_2;EVENT=145360;SU=25;PE=25;SR=0;ALG=PROD;AF=0.000297;NSAMP=5;MSQ=58.73;AN=16834;AC=5;NS=8438;AC_Hom=0;AC_Het=5;AC_Hemi=0;MAF=0.000296279;HWE=1;NFAM=5
18	61304999	145361	N	<DEL>	273.52	PASS	SVTYPE=DEL;POS=61304999;SVLEN=-17916;END=61322915;STRANDS=+-:15;IMPRECISE;CIPOS=-10,208;CIEND=-195,10;CIPOS95=-2,47;CIEND95=-60,2;SU=15;PE=15;SR=0;ALG=PROD;AF=0.0001188;NSAMP=2;MSQ=136.76;AN=16834;AC=2;NS=8438;AC_Hom=0;AC_Het=2;AC_Hemi=0;MAF=0.000118511;HWE=1;NFAM=2
18	61306853	267358_1	N	]18:61324515]N	62.48	LOW	SVTYPE=BND;POS=61306853;STRANDS=-+:8;IMPRECISE;CIPOS=-282,10;CIEND=-10,329;CIPOS95=-118,1;CIEND95=-2,101;MATEID=267358_2;EVENT=267358;SU=8;PE=8;SR=0;ALG=PROD;AF=5.94e-05;NSAMP=1;MSQ=61.89;AN=16834;AC=1;NS=8438;AC_Hom=0;AC_Het=1;AC_Hemi=0;MAF=5.92557e-05;HWE=1;NFAM=1
18	61307962	145362_1	N	N[18:61325550[	1810.53	LOW	SVTYPE=BND;POS=61307962;STRANDS=+-:8;IMPRECISE;CIPOS=-10,321;CIEND=-153,10;CIPOS95=-1,88;CIEND95=-67,2;MATEID=145362_2;EVENT=145362;SU=8;PE=8;SR=0;ALG=PROD;AF=0.002614;NSAMP=44;MSQ=40.83;AN=16834;AC=44;NS=8438;AC_Hom=0;AC_Het=44;AC_Hemi=0;MAF=0.00260725;HWE=1;NFAM=42
18	61308102	267359_1	N	]18:61325825]N	6019.8	LOW	SVTYPE=BND;POS=61308102;STRANDS=-+:758;IMPRECISE;CIPOS=-155,10;CIEND=-10,129;CIPOS95=-4,4;CIEND95=-2,2;MATEID=267359_2;EVENT=267359;SU=758;PE=758;SR=0;ALG=PROD;AF=0.007901;NSAMP=126;MSQ=47.67;AN=16834;AC=133;NS=8438;AC_Hom=14;AC_Het=119;AC_Hemi=0;MAF=0.00788101;HWE=7.38185e-07;NFAM=109
18	61308398	145363_1	N	N[18:61325944[	3404.81	LOW	SVTYPE=BND;POS=61308398;STRANDS=+-:557;IMPRECISE;CIPOS=-10,190;CIEND=-100,10;CIPOS95=-4,4;CIEND95=-2,2;MATEID=145363_2;EVENT=145363;SU=557;PE=557;SR=0;ALG=PROD;AF=0.003505;NSAMP=59;MSQ=57.5;AN=16834;AC=59;NS=8438;AC_Hom=0;AC_Het=59;AC_Hemi=0;MAF=0.00349609;HWE=1;NFAM=54
18	61310814	267360_1	N	]18:61328425]N	150.6	LOW	SVTYPE=BND;POS=61310814;STRANDS=-+:15;IMPRECISE;CIPOS=-211,30;CIEND=-30,365;CIPOS95=-72,30;CIEND95=-30,77;MATEID=267360_2;EVENT=267360;SU=15;PE=15;SR=0;ALG=PROD;AF=0.000297;NSAMP=5;MSQ=29.89;AN=16834;AC=5;NS=8438;AC_Hom=0;AC_Het=5;AC_Hemi=0;MAF=0.000296279;HWE=1;NFAM=5
18	61310844	145364	N	<DEL>	1161.39	PASS	SVTYPE=DEL;POS=61310844;SVLEN=-2288;END=61313132;STRANDS=+-:17;IMPRECISE;CIPOS=-30,353;CIEND=-350,27;CIPOS95=-30,56;CIEND95=-81,27;SU=17;PE=17;SR=0;ALG=PROD;AF=0.0004752;NSAMP=8;MSQ=144.85;AN=16834;AC=8;NS=8438;AC_Hom=0;AC_Het=8;AC_Hemi=0;MAF=0.000474046;HWE=1;NFAM=8
18	61312513	145366_1	N	N[18:61330018[	6331.88	LOW	SVTYPE=BND;POS=61312513;STRANDS=+-:738;IMPRECISE;CIPOS=-20,156;CIEND=-57,22;CIPOS95=-9,9;CIEND95=-2,2;MATEID=145366_2;EVENT=145366;SU=738;PE=738;SR=0;ALG=PROD;AF=0.01099;NSAMP=185;MSQ=33.05;AN=16834;AC=185;NS=8438;AC_Hom=0;AC_Het=186;AC_Hemi=0;MAF=0.0110216;HWE=0.62819;NFAM=179
18	61312517	267361_1	N	]18:61330279]N	11305.3	LOW	SVTYPE=BND;POS=61312517;STRANDS=-+:1540;IMPRECISE;CIPOS=-47,9;CIEND=-32,131;CIPOS95=-1,1;CIEND95=-5,5;MATEID=267361_2;EVENT=267361;SU=1540;PE=1540;SR=0;ALG=PROD;AF=0.02958;NSAMP=496;MSQ=21.59;AN=16834;AC=498;NS=8438;AC_Hom=4;AC_Het=496;AC_Hemi=0;MAF=0.0296279;HWE=0.0356502;NFAM=466
18	61312729	145365_1	N	N[18:61318217[	9204.13	PASS	SVTYPE=BND;POS=61312729;STRANDS=+-:424;CIPOS=-2,1;CIEND=-3,1;CIPOS95=0,0;CIEND95=0,0;MATEID=145365_2;EVENT=145365;SU=424;PE=235;SR=189;ALG=PROD;AF=0.001366;NSAMP=23;MSQ=400.18;AN=16834;AC=23;NS=8438;AC_Hom=0;AC_Het=23;AC_Hemi=0;MAF=0.00136288;HWE=1;NFAM=23
18	61312822	145367_1	N	N[18:61330262[	3455.14	LOW	SVTYPE=BND;POS=61312822;STRANDS=+-:9;IMPRECISE;CIPOS=-29,139;CIEND=-110,30;CIPOS95=-29,37;CIEND95=-34,30;MATEID=145367_2;EVENT=145367;SU=9;PE=9;SR=0;ALG=PROD;AF=0.00695;NSAMP=117;MSQ=28.18;AN=16834;AC=117;NS=8438;AC_Hom=0;AC_Het=118;AC_Hemi=0;MAF=0.00699218;HWE=1;NFAM=113
18	61317634	145368_1	N	N[18:61318618[	2798.42	LOW	SVTYPE=BND;POS=61317634;STRANDS=+-:154;IMPRECISE;CIPOS=-15,143;CIEND=-95,14;CIPOS95=-4,4;CIEND95=-5,5;MATEID=145368_2;EVENT=145368;SU=154;PE=154;SR=0;ALG=PROD;AF=0.001129;NSAMP=19;MSQ=147.26;AN=16834;AC=19;NS=8438;AC_Hom=0;AC_Het=19;AC_Hemi=0;MAF=0.00112586;HWE=1;NFAM=19
18	61318217	145365_2	N	]18:61312729]N	9204.13	PASS	SVTYPE=BND;POS=61312729;STRANDS=+-:424;CIPOS=-3,1;CIEND=-2,1;CIPOS95=0,0;CIEND95=0,0;MATEID=145365_1;EVENT=145365;SECONDARY;SU=424;PE=235;SR=189;ALG=PROD;AF=0.001366;NSAMP=23;MSQ=400.18;AN=16834;AC=23;NS=8438;AC_Hom=0;AC_Het=23;AC_Hemi=0;MAF=0.00136288;HWE=1;NFAM=23
18	61318618	145368_2	N	]18:61317634]N	2798.42	LOW	SVTYPE=BND;POS=61317634;STRANDS=+-:154;IMPRECISE;CIPOS=-95,14;CIEND=-15,143;CIPOS95=-5,5;CIEND95=-4,4;MATEID=145368_1;EVENT=145368;SECONDARY;SU=154;PE=154;SR=0;ALG=PROD;AF=0.001129;NSAMP=19;MSQ=147.26;AN=16834;AC=19;NS=8438;AC_Hom=0;AC_Het=19;AC_Hemi=0;MAF=0.00112586;HWE=1;NFAM=19
18	61320123	145360_2	N	]18:61302238]N	293.65	LOW	SVTYPE=BND;POS=61302238;STRANDS=+-:25;IMPRECISE;CIPOS=-193,30;CIEND=-30,303;CIPOS95=-55,30;CIEND95=-30,45;MATEID=145360_1;EVENT=145360;SECONDARY;SU=25;PE=25;SR=0;ALG=PROD;AF=0.000297;NSAMP=5;MSQ=58.73;AN=16834;AC=5;NS=8438;AC_Hom=0;AC_Het=5;AC_Hemi=0;MAF=0.000296279;HWE=1;NFAM=5
18	61320166	267357_2	N	N[18:61302207[	221.51	LOW	SVTYPE=BND;POS=61302207;STRANDS=-+:26;IMPRECISE;CIPOS=-34,373;CIEND=-236,50;CIPOS95=-34,42;CIEND95=-55,50;MATEID=267357_1;EVENT=267357;SECONDARY;SU=26;PE=26;SR=0;ALG=PROD;AF=0.0004158;NSAMP=7;MSQ=31.57;AN=16834;AC=7;NS=8438;AC_Hom=0;AC_Het=7;AC_Hemi=0;MAF=0.00041479;HWE=1;NFAM=7
18	61324515	267358_2	N	N[18:61306853[	62.48	LOW	SVTYPE=BND;POS=61306853;STRANDS=-+:8;IMPRECISE;CIPOS=-10,329;CIEND=-282,10;CIPOS95=-2,101;CIEND95=-118,1;MATEID=267358_1;EVENT=267358;SECONDARY;SU=8;PE=8;SR=0;ALG=PROD;AF=5.94e-05;NSAMP=1;MSQ=61.89;AN=16834;AC=1;NS=8438;AC_Hom=0;AC_Het=1;AC_Hemi=0;MAF=5.92557e-05;HWE=1;NFAM=1
18	61325550	145362_2	N	]18:61307962]N	1810.53	LOW	SVTYPE=BND;POS=61307962;STRANDS=+-:8;IMPRECISE;CIPOS=-153,10;CIEND=-10,321;CIPOS95=-67,2;CIEND95=-1,88;MATEID=145362_1;EVENT=145362;SECONDARY;SU=8;PE=8;SR=0;ALG=PROD;AF=0.002614;NSAMP=44;MSQ=40.83;AN=16834;AC=44;NS=8438;AC_Hom=0;AC_Het=44;AC_Hemi=0;MAF=0.00260725;HWE=1;NFAM=42
18	61325825	267359_2	N	N[18:61308102[	6019.8	LOW	SVTYPE=BND;POS=61308102;STRANDS=-+:758;IMPRECISE;CIPOS=-10,129;CIEND=-155,10;CIPOS95=-2,2;CIEND95=-4,4;MATEID=267359_1;EVENT=267359;SECONDARY;SU=758;PE=758;SR=0;ALG=PROD;AF=0.007901;NSAMP=126;MSQ=47.67;AN=16834;AC=133;NS=8438;AC_Hom=14;AC_Het=119;AC_Hemi=0;MAF=0.00788101;HWE=7.38185e-07;NFAM=109
18	61325944	145363_2	N	]18:61308398]N	3404.81	LOW	SVTYPE=BND;POS=61308398;STRANDS=+-:557;IMPRECISE;CIPOS=-100,10;CIEND=-10,190;CIPOS95=-2,2;CIEND95=-4,4;MATEID=145363_1;EVENT=145363;SECONDARY;SU=557;PE=557;SR=0;ALG=PROD;AF=0.003505;NSAMP=59;MSQ=57.5;AN=16834;AC=59;NS=8438;AC_Hom=0;AC_Het=59;AC_Hemi=0;MAF=0.00349609;HWE=1;NFAM=54
18	61328425	267360_2	N	N[18:61310814[	150.6	LOW	SVTYPE=BND;POS=61310814;STRANDS=-+:15;IMPRECISE;CIPOS=-30,365;CIEND=-211,30;CIPOS95=-30,77;CIEND95=-72,30;MATEID=267360_1;EVENT=267360;SECONDARY;SU=15;PE=15;SR=0;ALG=PROD;AF=0.000297;NSAMP=5;MSQ=29.89;AN=16834;AC=5;NS=8438;AC_Hom=0;AC_Het=5;AC_Hemi=0;MAF=0.000296279;HWE=1;NFAM=5
18	61330018	145366_2	N	]18:61312513]N	6331.88	LOW	SVTYPE=BND;POS=61312513;STRANDS=+-:738;IMPRECISE;CIPOS=-57,22;CIEND=-20,156;CIPOS95=-2,2;CIEND95=-9,9;MATEID=145366_1;EVENT=145366;SECONDARY;SU=738;PE=738;SR=0;ALG=PROD;AF=0.01099;NSAMP=185;MSQ=33.05;AN=16834;AC=185;NS=8438;AC_Hom=0;AC_Het=186;AC_Hemi=0;MAF=0.0110216;HWE=0.62819;NFAM=179
18	61330262	145367_2	N	]18:61312822]N	3455.14	LOW	SVTYPE=BND;POS=61312822;STRANDS=+-:9;IMPRECISE;CIPOS=-110,30;CIEND=-29,139;CIPOS95=-34,30;CIEND95=-29,37;MATEID=145367_1;EVENT=145367;SECONDARY;SU=9;PE=9;SR=0;ALG=PROD;AF=0.00695;NSAMP=117;MSQ=28.18;AN=16834;AC=117;NS=8438;AC_Hom=0;AC_Het=118;AC_Hemi=0;MAF=0.00699218;HWE=1;NFAM=113
18	61330279	267361_2	N	N[18:61312517[	11305.3	LOW	SVTYPE=BND;POS=61312517;STRANDS=-+:1540;IMPRECISE;CIPOS=-32,131;CIEND=-47,9;CIPOS95=-5,5;CIEND95=-1,1;MATEID=267361_1;EVENT=267361;SECONDARY;SU=1540;PE=1540;SR=0;ALG=PROD;AF=0.02958;NSAMP=496;MSQ=21.59;AN=16834;AC=498;NS=8438;AC_Hom=4;AC_Het=496;AC_Hemi=0;MAF=0.0296279;HWE=0.0356502;NFAM=466
18	61335067	267362	N	<DUP>	358.44	PASS	SVTYPE=DUP;POS=61335067;SVLEN=1601;END=61336668;STRANDS=-+:37;CIPOS=-30,30;CIEND=-27,30;CIPOS95=0,0;CIEND95=0,0;SU=37;PE=21;SR=16;ALG=PROD;AF=0.0001188;NSAMP=2;MSQ=179.01;AN=16834;AC=2;NS=8438;AC_Hom=0;AC_Het=2;AC_Hemi=0;MAF=0.000118511;HWE=1;NFAM=2
18	61357074	145369	N	<DEL>	284.68	PASS	SVTYPE=DEL;POS=61357074;SVLEN=-355;END=61357429;STRANDS=+-:10;CIPOS=-5,3;CIEND=-10,10;CIPOS95=0,0;CIEND95=0,0;SU=10;PE=2;SR=8;ALG=PROD;AF=5.94e-05;NSAMP=1;MSQ=284.54;AN=16834;AC=1;NS=8438;AC_Hom=0;AC_Het=1;AC_Hemi=0;MAF=5.92557e-05;HWE=1;NFAM=1
18	61364435	145370	N	<DEL>	191.55	PASS	SVTYPE=DEL;POS=61364435;SVLEN=-443;END=61364878;STRANDS=+-:12;IMPRECISE;CIPOS=-10,197;CIEND=-233,10;CIPOS95=-3,29;CIEND95=-66,1;SU=12;PE=12;SR=0;ALG=PROD;AF=5.94e-05;NSAMP=1;MSQ=191.55;AN=16834;AC=1;NS=8438;AC_Hom=0;AC_Het=1;AC_Hemi=0;MAF=5.92557e-05;HWE=1;NFAM=1
18	61389473	267363_1	N	]18:61390211]N	442.41	LOW	SVTYPE=BND;POS=61389473;STRANDS=-+:31;CIPOS=-10,10;CIEND=-10,10;CIPOS95=0,0;CIEND95=0,0;MATEID=267363_2;EVENT=267363;SU=31;PE=0;SR=31;ALG=PROD;AF=0.0004158;NSAMP=7;MSQ=61.88;AN=16834;AC=7;NS=8438;AC_Hom=0;AC_Het=8;AC_Hemi=0;MAF=0.000474046;HWE=1;NFAM=7
18	61389516	145371_1	N	N[18:61390220[	352.27	LOW	SVTYPE=BND;POS=61389516;STRANDS=+-:17;CIPOS=-25,24;CIEND=-25,24;CIPOS95=0,0;CIEND95=0,0;MATEID=145371_2;EVENT=145371;SU=17;PE=0;SR=17;ALG=PROD;AF=0.0003564;NSAMP=6;MSQ=58.67;AN=16834;AC=6;NS=8438;AC_Hom=0;AC_Het=6;AC_Hemi=0;MAF=0.000355534;HWE=1;NFAM=6
18	61390211	267363_2	N	N[18:61389473[	442.41	LOW	SVTYPE=BND;POS=61389473;STRANDS=-+:31;CIPOS=-10,10;CIEND=-10,10;CIPOS95=0,0;CIEND95=0,0;MATEID=267363_1;EVENT=267363;SECONDARY;SU=31;PE=0;SR=31;ALG=PROD;AF=0.0004158;NSAMP=7;MSQ=61.88;AN=16834;AC=7;NS=8438;AC_Hom=0;AC_Het=8;AC_Hemi=0;MAF=0.000474046;HWE=1;NFAM=7
18	61390220	145371_2	N	]18:61389516]N	352.27	LOW	SVTYPE=BND;POS=61389516;STRANDS=+-:17;CIPOS=-25,24;CIEND=-25,24;CIPOS95=0,0;CIEND95=0,0;MATEID=145371_1;EVENT=145371;SECONDARY;SU=17;PE=0;SR=17;ALG=PROD;AF=0.0003564;NSAMP=6;MSQ=58.67;AN=16834;AC=6;NS=8438;AC_Hom=0;AC_Het=6;AC_Hemi=0;MAF=0.000355534;HWE=1;NFAM=6
18	61404249	145372	N	<DEL>	173.51	PASS	SVTYPE=DEL;POS=61404249;SVLEN=-2270;END=61406519;STRANDS=+-:9;IMPRECISE;CIPOS=-7,341;CIEND=-339,7;CIPOS95=0,126;CIEND95=-112,0;SU=9;PE=9;SR=0;ALG=PROD;AF=5.94e-05;NSAMP=1;MSQ=173.51;AN=16834;AC=1;NS=8438;AC_Hom=0;AC_Het=1;AC_Hemi=0;MAF=5.92557e-05;HWE=1;NFAM=1
18	61404250	267356_2	N	N[18:61279522[	39.63	LOW	SVTYPE=BND;POS=61279522;STRANDS=-+:7;CIPOS=-10,10;CIEND=-10,10;CIPOS95=0,0;CIEND95=0,0;MATEID=267356_1;EVENT=267356;SECONDARY;SU=7;PE=2;SR=5;ALG=PROD;AF=5.94e-05;NSAMP=1;MSQ=39.3;AN=16834;AC=1;NS=8438;AC_Hom=0;AC_Het=1;AC_Hemi=0;MAF=5.92557e-05;HWE=1;NFAM=1
18	61411777	145373	N	<DEL>	359.9	PASS	SVTYPE=DEL;POS=61411777;SVLEN=-117;END=61411894;STRANDS=+-:13;CIPOS=-10,10;CIEND=-10,10;CIPOS95=0,0;CIEND95=0,0;SU=13;PE=0;SR=13;ALG=PROD;AF=5.94e-05;NSAMP=1;MSQ=359.76;AN=16834;AC=1;NS=8438;AC_Hom=0;AC_Het=1;AC_Hemi=0;MAF=5.92557e-05;HWE=1;NFAM=1
18	61412811	74910_2	N	]9:1286995]N	663.74	LOW	SVTYPE=BND;POS=61412811;STRANDS=+-:4;IMPRECISE;CIPOS=-322,10;CIEND=-10,468;CIPOS95=-174,1;CIEND95=-1,148;MATEID=74910_1;EVENT=74910;SECONDARY;SU=4;PE=4;SR=0;ALG=PROD;AF=0.002198;NSAMP=37;MSQ=17.12;AN=16834;AC=37;NS=8438;AC_Hom=0;AC_Het=37;AC_Hemi=0;MAF=0.00219246;HWE=1;NFAM=37
18	61412871	61403_2	N	N]6:19637266]	121.98	LOW	SVTYPE=BND;POS=61412871;STRANDS=++:8;IMPRECISE;CIPOS=-30,350;CIEND=-30,479;CIPOS95=-30,58;CIEND95=-30,130;MATEID=61403_1;EVENT=61403;SECONDARY;SU=8;PE=8;SR=0;ALG=PROD;AF=0.0002376;NSAMP=4;MSQ=27.66;AN=16834;AC=4;NS=8438;AC_Hom=0;AC_Het=4;AC_Hemi=0;MAF=0.000237023;HWE=1;NFAM=4
18	61412909	15881_2	N	N]11:90004302]	41.66	LOW	SVTYPE=BND;POS=61412909;STRANDS=++:4;IMPRECISE;CIPOS=-10,415;CIEND=-10,308;CIPOS95=-1,145;CIEND95=-2,95;MATEID=15881_1;EVENT=15881;SECONDARY;SU=4;PE=4;SR=0;ALG=PROD;AF=5.94e-05;NSAMP=1;MSQ=38.82;AN=16834;AC=1;NS=8438;AC_Hom=0;AC_Het=1;AC_Hemi=0;MAF=5.92557e-05;HWE=1;NFAM=1
18	61426687	145374	N	<DEL>	290.62	PASS	SVTYPE=DEL;POS=61426687;SVLEN=-3249;END=61429936;STRANDS=+-:13;CIPOS=-5,6;CIEND=-7,4;CIPOS95=0,0;CIEND95=0,0;SU=13;PE=8;SR=5;ALG=PROD;AF=5.94e-05;NSAMP=1;MSQ=290.62;AN=16834;AC=1;NS=8438;AC_Hom=0;AC_Het=1;AC_Hemi=0;MAF=5.92557e-05;HWE=1;NFAM=1
18	61428455	302308_1	N	[18:61431422[N	629.14	PASS	SVTYPE=BND;POS=61428455;STRANDS=--:31;IMPRECISE;CIPOS=-200,10;CIEND=-204,10;CIPOS95=-32,0;CIEND95=-37,0;MATEID=302308_2;EVENT=302308;SU=31;PE=31;SR=0;ALG=PROD;AF=5.94e-05;NSAMP=1;MSQ=629.14;AN=16834;AC=1;NS=8438;AC_Hom=0;AC_Het=1;AC_Hemi=0;MAF=5.92557e-05;HWE=1;NFAM=1
18	61428783	302309_1	N	N]18:61429661]	842.12	PASS	SVTYPE=BND;POS=61428783;STRANDS=++:41;CIPOS=-8,10;CIEND=-2,1;CIPOS95=0,0;CIEND95=0,0;MATEID=302309_2;EVENT=302309;SU=41;PE=29;SR=12;ALG=PROD;AF=5.94e-05;NSAMP=1;MSQ=842.12;AN=16834;AC=1;NS=8438;AC_Hom=0;AC_Het=1;AC_Hemi=0;MAF=5.92557e-05;HWE=1;NFAM=1
18	61429661	302309_2	N	N]18:61428783]	842.12	PASS	SVTYPE=BND;POS=61429661;STRANDS=++:41;CIPOS=-2,1;CIEND=-8,10;CIPOS95=0,0;CIEND95=0,0;MATEID=302309_1;EVENT=302309;SECONDARY;SU=41;PE=29;SR=12;ALG=PROD;AF=5.94e-05;NSAMP=1;MSQ=842.12;AN=16834;AC=1;NS=8438;AC_Hom=0;AC_Het=1;AC_Hemi=0;MAF=5.92557e-05;HWE=1;NFAM=1
18	61431422	302308_2	N	[18:61428455[N	629.14	PASS	SVTYPE=BND;POS=61431422;STRANDS=--:31;IMPRECISE;CIPOS=-204,10;CIEND=-200,10;CIPOS95=-37,0;CIEND95=-32,0;MATEID=302308_1;EVENT=302308;SECONDARY;SU=31;PE=31;SR=0;ALG=PROD;AF=5.94e-05;NSAMP=1;MSQ=629.14;AN=16834;AC=1;NS=8438;AC_Hom=0;AC_Het=1;AC_Hemi=0;MAF=5.92557e-05;HWE=1;NFAM=1
18	61450467	61404_2	N	]6:25265820]N	262.88	LOW	SVTYPE=BND;POS=61450467;STRANDS=+-:9;IMPRECISE;CIPOS=-199,30;CIEND=-30,445;CIPOS95=-60,30;CIEND95=-30,129;MATEID=61404_1;EVENT=61404;SECONDARY;SU=9;PE=9;SR=0;ALG=PROD;AF=0.0006534;NSAMP=11;MSQ=22.99;AN=16834;AC=11;NS=8438;AC_Hom=0;AC_Het=11;AC_Hemi=0;MAF=0.000651813;HWE=1;NFAM=11
18	61450491	48750_2	N	]4:176547343]N	691.98	LOW	SVTYPE=BND;POS=61450491;STRANDS=+-:24;IMPRECISE;CIPOS=-201,30;CIEND=-14,476;CIPOS95=-31,30;CIEND95=-14,109;MATEID=48750_1;EVENT=48750;SECONDARY;SU=24;PE=24;SR=0;ALG=PROD;AF=0.001366;NSAMP=23;MSQ=29.3;AN=16834;AC=23;NS=8438;AC_Hom=0;AC_Het=23;AC_Hemi=0;MAF=0.00136288;HWE=1;NFAM=23
18	61453453	18224_2	N	[12:83331581[N	407936	LOW	SVTYPE=BND;POS=61453453;STRANDS=--:125;CIPOS=-6,5;CIEND=-6,5;CIPOS95=0,0;CIEND95=0,0;MATEID=18224_1;EVENT=18224;SECONDARY;SU=125;PE=0;SR=125;ALG=PROD;AF=0.375;NSAMP=5096;MSQ=79.57;AN=16834;AC=6313;NS=8438;AC_Hom=2442;AC_Het=3893;AC_Hemi=0;MAF=0.375385;HWE=0.137398;NFAM=4344
18	61454217	145375	N	<DEL>	479.48	PASS	SVTYPE=DEL;POS=61454217;SVLEN=-17112;END=61471329;STRANDS=+-:22;CIPOS=-7,10;CIEND=-10,10;CIPOS95=0,0;CIEND95=0,0;SU=22;PE=11;SR=11;ALG=PROD;AF=5.94e-05;NSAMP=1;MSQ=479.48;AN=16834;AC=1;NS=8438;AC_Hom=0;AC_Het=1;AC_Hemi=0;MAF=5.92557e-05;HWE=1;NFAM=1
18	61493255	145376	N	<DEL>	485.37	PASS	SVTYPE=DEL;POS=61493255;SVLEN=-1805;END=61495060;STRANDS=+-:20;CIPOS=-2,1;CIEND=-3,1;CIPOS95=0,0;CIEND95=0,0;SU=20;PE=8;SR=12;ALG=PROD;AF=5.94e-05;NSAMP=1;MSQ=485.37;AN=16834;AC=1;NS=8438;AC_Hom=0;AC_Het=1;AC_Hemi=0;MAF=5.92557e-05;HWE=1;NFAM=1
18	61497046	145377	N	<DEL>	233.83	PASS	SVTYPE=DEL;POS=61497046;SVLEN=-108;END=61497154;STRANDS=+-:7;CIPOS=-5,4;CIEND=-5,4;CIPOS95=0,0;CIEND95=0,0;SU=7;PE=0;SR=7;ALG=PROD;AF=5.94e-05;NSAMP=1;MSQ=233.83;AN=16834;AC=1;NS=8438;AC_Hom=0;AC_Het=1;AC_Hemi=0;MAF=5.92557e-05;HWE=1;NFAM=1
18	61523835	145379	N	<DEL>	854.08	PASS	SVTYPE=DEL;POS=61523835;SVLEN=-13423;END=61537258;STRANDS=+-:30;IMPRECISE;CIPOS=-28,236;CIEND=-254,22;CIPOS95=-28,53;CIEND95=-55,22;SU=30;PE=30;SR=0;ALG=PROD;AF=0.0001188;NSAMP=2;MSQ=427.04;AN=16834;AC=2;NS=8438;AC_Hom=0;AC_Het=2;AC_Hemi=0;MAF=0.000118511;HWE=1;NFAM=2
18	61608793	145380	N	<DEL>	1355.05	PASS	SVTYPE=DEL;POS=61608793;SVLEN=-3758;END=61612551;STRANDS=+-:46;CIPOS=-23,23;CIEND=-28,23;CIPOS95=0,0;CIEND95=0,0;SU=46;PE=33;SR=13;ALG=PROD;AF=0.0001188;NSAMP=2;MSQ=677.52;AN=16834;AC=2;NS=8438;AC_Hom=0;AC_Het=2;AC_Hemi=0;MAF=0.000118511;HWE=1;NFAM=2
18	61609809	302310_1	N	[18:65116717[N	173.52	LOW	SVTYPE=BND;POS=61609809;STRANDS=--:13;IMPRECISE;CIPOS=-205,30;CIEND=-156,30;CIPOS95=-71,30;CIEND95=-44,30;MATEID=302310_2;EVENT=302310;SU=13;PE=13;SR=0;ALG=PROD;AF=0.0001188;NSAMP=2;MSQ=85.29;AN=16834;AC=2;NS=8438;AC_Hom=0;AC_Het=2;AC_Hemi=0;MAF=0.000118511;HWE=1;NFAM=2
18	61610126	302311_1	N	N]18:65116557]	203.79	LOW	SVTYPE=BND;POS=61610126;STRANDS=++:12;IMPRECISE;CIPOS=-30,354;CIEND=-30,268;CIPOS95=-30,68;CIEND95=-30,36;MATEID=302311_2;EVENT=302311;SU=12;PE=12;SR=0;ALG=PROD;AF=0.0001782;NSAMP=3;MSQ=67.84;AN=16834;AC=3;NS=8438;AC_Hom=0;AC_Het=3;AC_Hemi=0;MAF=0.000177767;HWE=1;NFAM=3
18	61622093	145381	N	<DEL>	845.19	PASS	SVTYPE=DEL;POS=61622093;SVLEN=-4272;END=61626365;STRANDS=+-:36;CIPOS=-7,10;CIEND=-10,10;CIPOS95=0,0;CIEND95=0,0;SU=36;PE=27;SR=9;ALG=PROD;AF=5.94e-05;NSAMP=1;MSQ=845.19;AN=16834;AC=1;NS=8438;AC_Hom=0;AC_Het=1;AC_Hemi=0;MAF=5.92557e-05;HWE=1;NFAM=1
18	61630197	22595_2	N	N[15:24083343[	104.35	LOW	SVTYPE=BND;POS=61630197;STRANDS=-+:5;IMPRECISE;CIPOS=-10,290;CIEND=-304,6;CIPOS95=0,165;CIEND95=-204,0;MATEID=22595_1;EVENT=22595;SECONDARY;SU=5;PE=5;SR=0;ALG=PROD;AF=0.0003564;NSAMP=6;MSQ=16.78;AN=16834;AC=6;NS=8438;AC_Hom=0;AC_Het=6;AC_Hemi=0;MAF=0.000355534;HWE=1;NFAM=6
18	61630462	21457_2	N	[14:47788014[N	9562.09	LOW	SVTYPE=BND;POS=61630462;STRANDS=--:207;CIPOS=-3,3;CIEND=-3,3;CIPOS95=0,0;CIEND95=0,0;MATEID=21457_1;EVENT=21457;SECONDARY;SU=207;PE=0;SR=207;ALG=PROD;AF=0.01699;NSAMP=286;MSQ=32.54;AN=16834;AC=286;NS=8438;AC_Hom=0;AC_Het=286;AC_Hemi=0;MAF=0.0169471;HWE=0.18005;NFAM=285
18	61660344	30476_2	N	N]2:214171087]	52585.7	LOW	SVTYPE=BND;POS=61660344;STRANDS=++:4;IMPRECISE;CIPOS=-9,590;CIEND=-10,399;CIPOS95=0,203;CIEND95=-2,121;MATEID=30476_1;EVENT=30476;SECONDARY;SU=4;PE=4;SR=0;ALG=PROD;AF=0.1092;NSAMP=1838;MSQ=27.84;AN=16834;AC=1838;NS=8438;AC_Hom=0;AC_Het=1843;AC_Hemi=0;MAF=0.109208;HWE=0;NFAM=1647
18	61669473	13277_2	N	]10:102148111]N	41.76	LOW	SVTYPE=BND;POS=61669473;STRANDS=+-:6;IMPRECISE;CIPOS=-319,50;CIEND=-50,376;CIPOS95=-118,50;CIEND95=-50,117;MATEID=13277_1;EVENT=13277;SECONDARY;SU=6;PE=6;SR=0;ALG=PROD;AF=5.94e-05;NSAMP=1;MSQ=41.76;AN=16834;AC=1;NS=8438;AC_Hom=0;AC_Het=1;AC_Hemi=0;MAF=5.92557e-05;HWE=1;NFAM=1
18	61669491	13276_2	N	N[10:102133333[	173.72	LOW	SVTYPE=BND;POS=61669491;STRANDS=-+:11;IMPRECISE;CIPOS=-49,182;CIEND=-262,50;CIPOS95=-49,50;CIEND95=-69,50;MATEID=13276_1;EVENT=13276;SECONDARY;SU=11;PE=11;SR=0;ALG=PROD;AF=5.94e-05;NSAMP=1;MSQ=173.71;AN=16834;AC=1;NS=8438;AC_Hom=0;AC_Het=1;AC_Hemi=0;MAF=5.92557e-05;HWE=1;NFAM=1
18	61687204	21458_2	N	N[14:20138376[	2427.13	LOW	SVTYPE=BND;POS=61687204;STRANDS=-+:14;CIPOS=-29,28;CIEND=-29,28;CIPOS95=0,0;CIEND95=0,0;MATEID=21458_1;EVENT=21458;SECONDARY;SU=14;PE=0;SR=14;ALG=PROD;AF=0.006831;NSAMP=115;MSQ=19.3;AN=16834;AC=115;NS=8438;AC_Hom=0;AC_Het=115;AC_Hemi=0;MAF=0.00681441;HWE=1;NFAM=110
18	61687204	3783_2	N	N]1:241527065]	5924.58	LOW	SVTYPE=BND;POS=61687204;STRANDS=++:4;CIPOS=-9,8;CIEND=-9,8;CIPOS95=0,0;CIEND95=0,0;MATEID=3783_1;EVENT=3783;SECONDARY;SU=4;PE=0;SR=4;ALG=PROD;AF=0.01622;NSAMP=273;MSQ=19.94;AN=16834;AC=273;NS=8438;AC_Hom=0;AC_Het=274;AC_Hemi=0;MAF=0.0162361;HWE=0.17618;NFAM=269
18	61691161	145382	N	<DEL>	581.3	PASS	SVTYPE=DEL;POS=61691161;SVLEN=-1187;END=61692348;STRANDS=+-:29;CIPOS=-27,26;CIEND=-24,22;CIPOS95=0,0;CIEND95=0,0;SU=29;PE=14;SR=15;ALG=PROD;AF=0.0001188;NSAMP=2;MSQ=290.65;AN=16834;AC=2;NS=8438;AC_Hom=0;AC_Het=2;AC_Hemi=0;MAF=0.000118511;HWE=1;NFAM=2
18	61694695	145383_1	N	N[18:61694799[	14246.9	LOW	SVTYPE=BND;POS=61694695;STRANDS=+-:560;CIPOS=-1,1;CIEND=-1,1;CIPOS95=0,0;CIEND95=0,0;MATEID=145383_2;EVENT=145383;SU=560;PE=4;SR=556;ALG=PROD;AF=0.005346;NSAMP=90;MSQ=158.29;AN=16834;AC=90;NS=8438;AC_Hom=0;AC_Het=90;AC_Hemi=0;MAF=0.00533302;HWE=1;NFAM=89
18	61694771	145384	N	<DEL>	752.45	PASS	SVTYPE=DEL;POS=61694771;SVLEN=-4967;END=61699738;STRANDS=+-:25;IMPRECISE;CIPOS=-4,202;CIEND=-159,10;CIPOS95=0,53;CIEND95=-37,0;SU=25;PE=25;SR=0;ALG=PROD;AF=5.94e-05;NSAMP=1;MSQ=752.45;AN=16834;AC=1;NS=8438;AC_Hom=0;AC_Het=1;AC_Hemi=0;MAF=5.92557e-05;HWE=1;NFAM=1
18	61694772	302312_1	N	N]18:61700656]	152.41	LOW	SVTYPE=BND;POS=61694772;STRANDS=++:15;CIPOS=-4,2;CIEND=-8,10;CIPOS95=0,0;CIEND95=0,0;MATEID=302312_2;EVENT=302312;SU=15;PE=4;SR=11;ALG=PROD;AF=5.94e-05;NSAMP=1;MSQ=152.41;AN=16834;AC=1;NS=8438;AC_Hom=0;AC_Het=1;AC_Hemi=0;MAF=5.92557e-05;HWE=1;NFAM=1
18	61694799	145383_2	N	]18:61694695]N	14246.9	LOW	SVTYPE=BND;POS=61694695;STRANDS=+-:560;CIPOS=-1,1;CIEND=-1,1;CIPOS95=0,0;CIEND95=0,0;MATEID=145383_1;EVENT=145383;SECONDARY;SU=560;PE=4;SR=556;ALG=PROD;AF=0.005346;NSAMP=90;MSQ=158.29;AN=16834;AC=90;NS=8438;AC_Hom=0;AC_Het=90;AC_Hemi=0;MAF=0.00533302;HWE=1;NFAM=89
18	61700656	302312_2	N	N]18:61694772]	152.41	LOW	SVTYPE=BND;POS=61700656;STRANDS=++:15;CIPOS=-8,10;CIEND=-4,2;CIPOS95=0,0;CIEND95=0,0;MATEID=302312_1;EVENT=302312;SECONDARY;SU=15;PE=4;SR=11;ALG=PROD;AF=5.94e-05;NSAMP=1;MSQ=152.41;AN=16834;AC=1;NS=8438;AC_Hom=0;AC_Het=1;AC_Hemi=0;MAF=5.92557e-05;HWE=1;NFAM=1
18	61735405	145385	N	<DEL>	668.48	PASS	SVTYPE=DEL;POS=61735405;SVLEN=-3262;END=61738667;STRANDS=+-:29;CIPOS=-8,10;CIEND=-3,1;CIPOS95=0,0;CIEND95=0,0;SU=29;PE=17;SR=12;ALG=PROD;AF=5.94e-05;NSAMP=1;MSQ=668.48;AN=16834;AC=1;NS=8438;AC_Hom=0;AC_Het=1;AC_Hemi=0;MAF=5.92557e-05;HWE=1;NFAM=1
18	61786109	13278_2	N	N[10:95647963[	2375.08	LOW	SVTYPE=BND;POS=61786109;STRANDS=-+:29;CIPOS=-9,8;CIEND=-9,8;CIPOS95=0,0;CIEND95=0,0;MATEID=13278_1;EVENT=13278;SECONDARY;SU=29;PE=0;SR=29;ALG=PROD;AF=0.004515;NSAMP=76;MSQ=30.47;AN=16834;AC=76;NS=8438;AC_Hom=0;AC_Het=76;AC_Hemi=0;MAF=0.00450344;HWE=1;NFAM=76
18	61810786	145386_1	N	N[18:61810843[	518199	LOW	SVTYPE=BND;POS=61810786;STRANDS=+-:15081;CIPOS=-10,10;CIEND=-10,38;CIPOS95=0,0;CIEND95=0,0;MATEID=145386_2;EVENT=145386;SU=15081;PE=13;SR=15068;ALG=PROD;AF=0.1687;NSAMP=2390;MSQ=216.41;AN=16790;AC=2833;NS=8416;AC_Hom=886;AC_Het=1951;AC_Hemi=0;MAF=0.168548;HWE=0;NFAM=2156
18	61810843	145386_2	N	]18:61810786]N	518199	LOW	SVTYPE=BND;POS=61810786;STRANDS=+-:15081;CIPOS=-10,38;CIEND=-10,10;CIPOS95=0,0;CIEND95=0,0;MATEID=145386_1;EVENT=145386;SECONDARY;SU=15081;PE=13;SR=15068;ALG=PROD;AF=0.1687;NSAMP=2390;MSQ=216.41;AN=16790;AC=2833;NS=8416;AC_Hom=886;AC_Het=1951;AC_Hemi=0;MAF=0.168548;HWE=0;NFAM=2156
18	61812899	267364	N	<DUP>	78.8	PASS	SVTYPE=DUP;POS=61812899;SVLEN=10244;END=61823143;STRANDS=-+:11;IMPRECISE;CIPOS=-10,6;CIEND=-7,10;CIPOS95=-1,0;CIEND95=-1,1;SU=11;PE=8;SR=3;ALG=PROD;AF=5.94e-05;NSAMP=1;MSQ=78.39;AN=16834;AC=1;NS=8438;AC_Hom=0;AC_Het=1;AC_Hemi=0;MAF=5.92557e-05;HWE=1;NFAM=1
18	61831936	267365	N	<DUP>	245.72	PASS	SVTYPE=DUP;POS=61831936;SVLEN=154606;END=61986542;STRANDS=-+:24;CIPOS=-3,1;CIEND=-8,10;CIPOS95=0,0;CIEND95=0,0;SU=24;PE=12;SR=12;ALG=PROD;AF=5.94e-05;NSAMP=1;MSQ=244.88;AN=16834;AC=1;NS=8438;AC_Hom=0;AC_Het=1;AC_Hemi=0;MAF=5.92557e-05;HWE=1;NFAM=1
18	61835762	145387	N	<DEL>	476.41	PASS	SVTYPE=DEL;POS=61835762;SVLEN=-10064;END=61845826;STRANDS=+-:18;CIPOS=0,0;CIEND=-7,5;CIPOS95=0,0;CIEND95=0,0;SU=18;PE=13;SR=5;ALG=PROD;AF=5.94e-05;NSAMP=1;MSQ=476.41;AN=16834;AC=1;NS=8438;AC_Hom=0;AC_Het=1;AC_Hemi=0;MAF=5.92557e-05;HWE=1;NFAM=1
18	61836302	267366	N	<DUP>	218.43	PASS	SVTYPE=DUP;POS=61836302;SVLEN=6530;END=61842832;STRANDS=-+:19;IMPRECISE;CIPOS=-10,4;CIEND=-6,9;CIPOS95=-1,0;CIEND95=-1,1;SU=19;PE=16;SR=3;ALG=PROD;AF=5.94e-05;NSAMP=1;MSQ=217.86;AN=16834;AC=1;NS=8438;AC_Hom=0;AC_Het=1;AC_Hemi=0;MAF=5.92557e-05;HWE=1;NFAM=1
18	61846139	267367_1	N	]18:61846403]N	32079.5	LOW	SVTYPE=BND;POS=61846139;STRANDS=-+:42;CIPOS=-9,8;CIEND=-9,8;CIPOS95=0,0;CIEND95=0,0;MATEID=267367_2;EVENT=267367;SU=42;PE=0;SR=42;ALG=PROD;AF=0.1165;NSAMP=1961;MSQ=15.39;AN=16834;AC=1961;NS=8438;AC_Hom=0;AC_Het=1965;AC_Hemi=0;MAF=0.116438;HWE=0;NFAM=1804
18	61846403	267367_2	N	N[18:61846139[	32079.5	LOW	SVTYPE=BND;POS=61846139;STRANDS=-+:42;CIPOS=-9,8;CIEND=-9,8;CIPOS95=0,0;CIEND95=0,0;MATEID=267367_1;EVENT=267367;SECONDARY;SU=42;PE=0;SR=42;ALG=PROD;AF=0.1165;NSAMP=1961;MSQ=15.39;AN=16834;AC=1961;NS=8438;AC_Hom=0;AC_Het=1965;AC_Hemi=0;MAF=0.116438;HWE=0;NFAM=1804
18	61852242	145388	N	<DEL>	131.97	PASS	SVTYPE=DEL;POS=61852242;SVLEN=-71;END=61852313;STRANDS=+-:5;CIPOS=-10,10;CIEND=-10,10;CIPOS95=0,0;CIEND95=0,0;SU=5;PE=0;SR=5;ALG=PROD;AF=5.94e-05;NSAMP=1;MSQ=131.88;AN=16834;AC=1;NS=8438;AC_Hom=0;AC_Het=1;AC_Hemi=0;MAF=5.92557e-05;HWE=1;NFAM=1
18	61863266	18225_2	N	N[12:31736172[	4.64	LOW	SVTYPE=BND;POS=61863266;STRANDS=-+:4;CIPOS=-9,8;CIEND=-9,8;CIPOS95=0,0;CIEND95=0,0;MATEID=18225_1;EVENT=18225;SECONDARY;SU=4;PE=0;SR=4;ALG=PROD;AF=5.94e-05;NSAMP=1;MSQ=4.64;AN=16834;AC=1;NS=8438;AC_Hom=0;AC_Het=1;AC_Hemi=0;MAF=5.92557e-05;HWE=1;NFAM=1
18	61867854	145389	N	<DEL>	374.53	PASS	SVTYPE=DEL;POS=61867854;SVLEN=-3601;END=61871455;STRANDS=+-:20;CIPOS=-3,2;CIEND=-10,10;CIPOS95=0,0;CIEND95=0,0;SU=20;PE=9;SR=11;ALG=PROD;AF=5.94e-05;NSAMP=1;MSQ=374.53;AN=16834;AC=1;NS=8438;AC_Hom=0;AC_Het=1;AC_Hemi=0;MAF=5.92557e-05;HWE=1;NFAM=1
18	61879576	145390	N	<DEL>	122.61	PASS	SVTYPE=DEL;POS=61879576;SVLEN=-4742;END=61884318;STRANDS=+-:10;CIPOS=-8,10;CIEND=-6,4;CIPOS95=0,0;CIEND95=0,0;SU=10;PE=4;SR=6;ALG=PROD;AF=5.94e-05;NSAMP=1;MSQ=122.61;AN=16834;AC=1;NS=8438;AC_Hom=0;AC_Het=1;AC_Hemi=0;MAF=5.92557e-05;HWE=1;NFAM=1
18	61924518	23541_2	N	]16:2585554]N	77.77	LOW	SVTYPE=BND;POS=61924518;STRANDS=+-:5;IMPRECISE;CIPOS=-274,10;CIEND=-10,441;CIPOS95=-147,1;CIEND95=0,146;MATEID=23541_1;EVENT=23541;SECONDARY;SU=5;PE=5;SR=0;ALG=PROD;AF=5.94e-05;NSAMP=1;MSQ=77.77;AN=16834;AC=1;NS=8438;AC_Hom=0;AC_Het=1;AC_Hemi=0;MAF=5.92557e-05;HWE=1;NFAM=1
18	61924756	23542_2	N	N[16:2585541[	4.43	LOW	SVTYPE=BND;POS=61924756;STRANDS=-+:5;IMPRECISE;CIPOS=-10,422;CIEND=-433,10;CIPOS95=-1,134;CIEND95=-146,0;MATEID=23542_1;EVENT=23542;SECONDARY;SU=5;PE=5;SR=0;ALG=PROD;AF=5.94e-05;NSAMP=1;MSQ=4.43;AN=16834;AC=1;NS=8438;AC_Hom=0;AC_Het=1;AC_Hemi=0;MAF=5.92557e-05;HWE=1;NFAM=1
18	61948614	13279_2	N	N[10:100495080[	3905.55	LOW	SVTYPE=BND;POS=61948614;STRANDS=-+:4;IMPRECISE;CIPOS=-8,456;CIEND=-239,10;CIPOS95=0,175;CIEND95=-119,2;MATEID=13279_1;EVENT=13279;SECONDARY;SU=4;PE=4;SR=0;ALG=PROD;AF=0.004693;NSAMP=79;MSQ=48.56;AN=16834;AC=79;NS=8438;AC_Hom=0;AC_Het=79;AC_Hemi=0;MAF=0.0046812;HWE=1;NFAM=79
18	61957281	145391_1	N	N[18:61957761[	2556.16	LOW	SVTYPE=BND;POS=61957281;STRANDS=+-:68;IMPRECISE;CIPOS=-26,354;CIEND=-129,10;CIPOS95=-26,27;CIEND95=-18,10;MATEID=145391_2;EVENT=145391;SU=68;PE=68;SR=0;ALG=PROD;AF=0.00101;NSAMP=17;MSQ=150.36;AN=16834;AC=17;NS=8438;AC_Hom=0;AC_Het=17;AC_Hemi=0;MAF=0.00100735;HWE=1;NFAM=10
18	61957761	145391_2	N	]18:61957281]N	2556.16	LOW	SVTYPE=BND;POS=61957281;STRANDS=+-:68;IMPRECISE;CIPOS=-129,10;CIEND=-26,354;CIPOS95=-18,10;CIEND95=-26,27;MATEID=145391_1;EVENT=145391;SECONDARY;SU=68;PE=68;SR=0;ALG=PROD;AF=0.00101;NSAMP=17;MSQ=150.36;AN=16834;AC=17;NS=8438;AC_Hom=0;AC_Het=17;AC_Hemi=0;MAF=0.00100735;HWE=1;NFAM=10
18	61965915	145392	N	<DEL>	120.28	PASS	SVTYPE=DEL;POS=61965915;SVLEN=-1289;END=61967204;STRANDS=+-:4;IMPRECISE;CIPOS=-10,489;CIEND=-560,10;CIPOS95=-1,157;CIEND95=-195,0;SU=4;PE=4;SR=0;ALG=PROD;AF=5.94e-05;NSAMP=1;MSQ=119.79;AN=16834;AC=1;NS=8438;AC_Hom=0;AC_Het=1;AC_Hemi=0;MAF=5.92557e-05;HWE=1;NFAM=1
18	61971913	145393_1	N	N[18:61972104[	21243.2	LOW	SVTYPE=BND;POS=61971913;STRANDS=+-:1910;CIPOS=0,0;CIEND=0,0;CIPOS95=0,0;CIEND95=0,0;MATEID=145393_2;EVENT=145393;SU=1910;PE=0;SR=1910;ALG=PROD;AF=0.0316;NSAMP=532;MSQ=39.27;AN=16834;AC=532;NS=8438;AC_Hom=0;AC_Het=532;AC_Hemi=0;MAF=0.0315241;HWE=0.000439767;NFAM=523
18	61972104	145393_2	N	]18:61971913]N	21243.2	LOW	SVTYPE=BND;POS=61971913;STRANDS=+-:1910;CIPOS=0,0;CIEND=0,0;CIPOS95=0,0;CIEND95=0,0;MATEID=145393_1;EVENT=145393;SECONDARY;SU=1910;PE=0;SR=1910;ALG=PROD;AF=0.0316;NSAMP=532;MSQ=39.27;AN=16834;AC=532;NS=8438;AC_Hom=0;AC_Het=532;AC_Hemi=0;MAF=0.0315241;HWE=0.000439767;NFAM=523
18	61979032	145394	N	<DEL>	2520.47	PASS	SVTYPE=DEL;POS=61979032;SVLEN=-5055;END=61984087;STRANDS=+-:119;CIPOS=-28,29;CIEND=-10,23;CIPOS95=0,0;CIEND95=0,0;SU=119;PE=68;SR=51;ALG=PROD;AF=0.0004158;NSAMP=7;MSQ=360.07;AN=16834;AC=7;NS=8438;AC_Hom=0;AC_Het=7;AC_Hemi=0;MAF=0.00041479;HWE=1;NFAM=7
18	61983840	145395	N	<DEL>	374.66	PASS	SVTYPE=DEL;POS=61983840;SVLEN=-10505;END=61994345;STRANDS=+-:16;CIPOS=-8,10;CIEND=-10,10;CIPOS95=0,0;CIEND95=0,0;SU=16;PE=7;SR=9;ALG=PROD;AF=5.94e-05;NSAMP=1;MSQ=374.66;AN=16834;AC=1;NS=8438;AC_Hom=0;AC_Het=1;AC_Hemi=0;MAF=5.92557e-05;HWE=1;NFAM=1
18	61989574	18226_2	N	N]12:108832872]	113.67	LOW	SVTYPE=BND;POS=61989574;STRANDS=++:16;CIPOS=-9,8;CIEND=-9,8;CIPOS95=0,0;CIEND95=0,0;MATEID=18226_1;EVENT=18226;SECONDARY;SU=16;PE=0;SR=16;ALG=PROD;AF=0.0004158;NSAMP=7;MSQ=14.7;AN=16834;AC=7;NS=8438;AC_Hom=0;AC_Het=7;AC_Hemi=0;MAF=0.00041479;HWE=1;NFAM=7
18	62016283	145396	N	<DEL>	389.69	PASS	SVTYPE=DEL;POS=62016283;SVLEN=-5416;END=62021699;STRANDS=+-:16;CIPOS=-4,4;CIEND=-6,3;CIPOS95=0,0;CIEND95=0,0;SU=16;PE=9;SR=7;ALG=PROD;AF=5.94e-05;NSAMP=1;MSQ=389.69;AN=16834;AC=1;NS=8438;AC_Hom=0;AC_Het=1;AC_Hemi=0;MAF=5.92557e-05;HWE=1;NFAM=1
18	62030742	21459_2	N	N]14:73834025]	60065.4	LOW	SVTYPE=BND;POS=62030742;STRANDS=++:1729;CIPOS=0,0;CIEND=0,0;CIPOS95=0,0;CIEND95=0,0;MATEID=21459_1;EVENT=21459;SECONDARY;SU=1729;PE=3;SR=1726;ALG=PROD;AF=0.08251;NSAMP=1352;MSQ=43.72;AN=16834;AC=1389;NS=8438;AC_Hom=76;AC_Het=1320;AC_Hemi=0;MAF=0.082721;HWE=0.00398759;NFAM=1239
18	62041804	145397	N	<DEL>	62539.3	PASS	SVTYPE=DEL;POS=62041804;SVLEN=-678;END=62042482;STRANDS=+-:2762;CIPOS=0,0;CIEND=0,0;CIPOS95=0,0;CIEND95=0,0;SU=2762;PE=1581;SR=1181;ALG=PROD;AF=0.009148;NSAMP=154;MSQ=406.1;AN=16834;AC=154;NS=8438;AC_Hom=0;AC_Het=154;AC_Hemi=0;MAF=0.00912539;HWE=1;NFAM=152
18	62056709	55550_2	N	N]5:174056968]	1243.96	LOW	SVTYPE=BND;POS=62056709;STRANDS=++:125;IMPRECISE;CIPOS=-124,502;CIEND=-80,683;CIPOS95=-116,116;CIEND95=-80,149;MATEID=55550_1;EVENT=55550;SECONDARY;SU=125;PE=125;SR=0;ALG=SUM;AF=0.002198;NSAMP=37;MSQ=33.17;AN=16834;AC=37;NS=8438;AC_Hom=0;AC_Het=37;AC_Hemi=0;MAF=0.00219246;HWE=1;NFAM=37
18	62056712	25402_1	N	]19:19855050]N	442.78	LOW	SVTYPE=BND;POS=62056712;STRANDS=-+:10;IMPRECISE;CIPOS=-339,30;CIEND=-30,205;CIPOS95=-109,30;CIEND95=-30,43;MATEID=25402_2;EVENT=25402;SU=10;PE=10;SR=0;ALG=PROD;AF=0.001307;NSAMP=22;MSQ=18.1;AN=16834;AC=22;NS=8438;AC_Hom=0;AC_Het=22;AC_Hemi=0;MAF=0.00130363;HWE=1;NFAM=22
18	62056743	48752_2	N	N[4:75279291[	3759.68	LOW	SVTYPE=BND;POS=62056743;STRANDS=-+:124;IMPRECISE;CIPOS=-42,19;CIEND=-20,21;CIPOS95=-17,17;CIEND95=0,0;MATEID=48752_1;EVENT=48752;SECONDARY;SU=124;PE=120;SR=4;ALG=PROD;AF=0.001842;NSAMP=31;MSQ=121.28;AN=16834;AC=31;NS=8438;AC_Hom=0;AC_Het=31;AC_Hemi=0;MAF=0.00183693;HWE=1;NFAM=31
18	62056757	66851_2	N	N]7:28150282]	2291.31	LOW	SVTYPE=BND;POS=62056757;STRANDS=++:47;IMPRECISE;CIPOS=-13,40;CIEND=-11,46;CIPOS95=-1,1;CIEND95=-3,3;MATEID=66851_1;EVENT=66851;SECONDARY;SU=47;PE=46;SR=1;ALG=PROD;AF=0.002198;NSAMP=37;MSQ=61.77;AN=16834;AC=37;NS=8438;AC_Hom=0;AC_Het=37;AC_Hemi=0;MAF=0.00219246;HWE=1;NFAM=37
18	62056786	71551_2	N	N]8:85949043]	2221.2	LOW	SVTYPE=BND;POS=62056786;STRANDS=++:4;IMPRECISE;CIPOS=-10,250;CIEND=-10,445;CIPOS95=-2,82;CIEND95=-1,131;MATEID=71551_1;EVENT=71551;SECONDARY;SU=4;PE=4;SR=0;ALG=PROD;AF=0.006416;NSAMP=108;MSQ=19.93;AN=16834;AC=108;NS=8438;AC_Hom=0;AC_Het=108;AC_Hemi=0;MAF=0.00639962;HWE=1;NFAM=101
18	62056810	30479_2	N	N]2:231362332]	761.2	LOW	SVTYPE=BND;POS=62056810;STRANDS=++:55;IMPRECISE;CIPOS=-50,201;CIEND=-30,460;CIPOS95=-7,7;CIEND95=-30,64;MATEID=30479_1;EVENT=30479;SECONDARY;SU=55;PE=55;SR=0;ALG=PROD;AF=0.001307;NSAMP=22;MSQ=34.29;AN=16834;AC=22;NS=8438;AC_Hom=0;AC_Het=22;AC_Hemi=0;MAF=0.00130363;HWE=1;NFAM=20
18	62056834	41074_2	N	[3:103340466[N	157.08	LOW	SVTYPE=BND;POS=62056834;STRANDS=--:5;IMPRECISE;CIPOS=-197,30;CIEND=-286,30;CIPOS95=-74,30;CIEND95=-141,30;MATEID=41074_1;EVENT=41074;SECONDARY;SU=5;PE=5;SR=0;ALG=PROD;AF=0.0003564;NSAMP=6;MSQ=22.48;AN=16834;AC=6;NS=8438;AC_Hom=0;AC_Het=6;AC_Hemi=0;MAF=0.000355534;HWE=1;NFAM=6
18	62056856	66852_2	N	[7:28150069[N	1261.16	LOW	SVTYPE=BND;POS=62056856;STRANDS=--:16;IMPRECISE;CIPOS=-324,50;CIEND=-368,104;CIPOS95=-134,50;CIEND95=-137,104;MATEID=66852_1;EVENT=66852;SECONDARY;SU=16;PE=16;SR=0;ALG=SUM;AF=0.001604;NSAMP=27;MSQ=45.76;AN=16834;AC=27;NS=8438;AC_Hom=0;AC_Het=27;AC_Hemi=0;MAF=0.00159991;HWE=1;NFAM=26
18	62056877	48751_2	N	]4:75279438]N	4027.99	LOW	SVTYPE=BND;POS=62056877;STRANDS=+-:135;IMPRECISE;CIPOS=-408,50;CIEND=-50,683;CIPOS95=-126,50;CIEND95=-50,144;MATEID=48751_1;EVENT=48751;SECONDARY;SU=135;PE=123;SR=12;ALG=SUM;AF=0.001782;NSAMP=30;MSQ=134.07;AN=16834;AC=30;NS=8438;AC_Hom=0;AC_Het=30;AC_Hemi=0;MAF=0.00177767;HWE=1;NFAM=30
18	62056887	23543_2	N	N[16:31281487[	269.05	LOW	SVTYPE=BND;POS=62056887;STRANDS=-+:4;IMPRECISE;CIPOS=-10,507;CIEND=-230,10;CIPOS95=0,148;CIEND95=-101,2;MATEID=23543_1;EVENT=23543;SECONDARY;SU=4;PE=4;SR=0;ALG=PROD;AF=0.0007128;NSAMP=12;MSQ=20.6;AN=16834;AC=12;NS=8438;AC_Hom=0;AC_Het=12;AC_Hemi=0;MAF=0.000711069;HWE=1;NFAM=12
18	62056936	55551_2	N	[5:174056825[N	35943.7	LOW	SVTYPE=BND;POS=62056936;STRANDS=--:15;IMPRECISE;CIPOS=-210,50;CIEND=-505,47;CIPOS95=-49,49;CIEND95=-121,47;MATEID=55551_1;EVENT=55551;SECONDARY;SU=15;PE=15;SR=0;ALG=PROD;AF=0.07372;NSAMP=1241;MSQ=28.15;AN=16834;AC=1241;NS=8438;AC_Hom=0;AC_Het=1244;AC_Hemi=0;MAF=0.0737142;HWE=6.08785e-22;NFAM=1179
18	62056963	21460_2	N	]14:56113261]N	65.63	LOW	SVTYPE=BND;POS=62056963;STRANDS=+-:4;IMPRECISE;CIPOS=-230,10;CIEND=-10,490;CIPOS95=-104,2;CIEND95=0,165;MATEID=21460_1;EVENT=21460;SECONDARY;SU=4;PE=4;SR=0;ALG=PROD;AF=0.000297;NSAMP=5;MSQ=11.22;AN=16834;AC=5;NS=8438;AC_Hom=0;AC_Het=5;AC_Hemi=0;MAF=0.000296279;HWE=1;NFAM=5
18	62056963	25929_1	N	[X:122136792[N	32.66	LOW	SVTYPE=BND;POS=62056963;STRANDS=--:4;IMPRECISE;CIPOS=-267,10;CIEND=-381,10;CIPOS95=-131,1;CIEND95=-154,1;MATEID=25929_2;EVENT=25929;SU=4;PE=4;SR=0;ALG=PROD;AF=5.94e-05;NSAMP=1;MSQ=26.74;AN=16834;AC=1;NS=8438;AC_Hom=0;AC_Het=1;AC_Hemi=0;MAF=5.92557e-05;HWE=1;NFAM=1
18	62057407	267368	N	<DUP>	186.31	PASS	SVTYPE=DUP;POS=62057407;SVLEN=113;END=62057520;STRANDS=-+:11;CIPOS=-3,2;CIEND=-3,2;CIPOS95=0,0;CIEND95=0,0;SU=11;PE=0;SR=11;ALG=PROD;AF=0.0001782;NSAMP=3;MSQ=58.36;AN=16834;AC=3;NS=8438;AC_Hom=0;AC_Het=3;AC_Hemi=0;MAF=0.000177767;HWE=1;NFAM=3
18	62095508	145399_1	N	N[18:62837589[	71.82	LOW	SVTYPE=BND;POS=62095508;STRANDS=+-:5;IMPRECISE;CIPOS=-10,389;CIEND=-253,10;CIPOS95=-2,106;CIEND95=-130,1;MATEID=145399_2;EVENT=145399;SU=5;PE=5;SR=0;ALG=PROD;AF=5.94e-05;NSAMP=1;MSQ=71.82;AN=16834;AC=1;NS=8438;AC_Hom=0;AC_Het=1;AC_Hemi=0;MAF=5.92557e-05;HWE=1;NFAM=1
18	62113242	267369	N	<DUP>	464.03	PASS	SVTYPE=DUP;POS=62113242;SVLEN=157439;END=62270681;STRANDS=-+:39;CIPOS=-30,30;CIEND=-24,25;CIPOS95=0,0;CIEND95=0,0;SU=39;PE=26;SR=13;ALG=PROD;AF=0.0001188;NSAMP=2;MSQ=231.72;AN=16834;AC=2;NS=8438;AC_Hom=0;AC_Het=2;AC_Hemi=0;MAF=0.000118511;HWE=1;NFAM=2
18	62131533	145400_1	N	N[18:62131621[	1031.09	LOW	SVTYPE=BND;POS=62131533;STRANDS=+-:31;CIPOS=-46,45;CIEND=-46,45;CIPOS95=0,0;CIEND95=0,0;MATEID=145400_2;EVENT=145400;SU=31;PE=0;SR=31;ALG=PROD;AF=0.000297;NSAMP=5;MSQ=206.21;AN=16834;AC=5;NS=8438;AC_Hom=0;AC_Het=5;AC_Hemi=0;MAF=0.000296279;HWE=1;NFAM=5
18	62131621	145400_2	N	]18:62131533]N	1031.09	LOW	SVTYPE=BND;POS=62131533;STRANDS=+-:31;CIPOS=-46,45;CIEND=-46,45;CIPOS95=0,0;CIEND95=0,0;MATEID=145400_1;EVENT=145400;SECONDARY;SU=31;PE=0;SR=31;ALG=PROD;AF=0.000297;NSAMP=5;MSQ=206.21;AN=16834;AC=5;NS=8438;AC_Hom=0;AC_Het=5;AC_Hemi=0;MAF=0.000296279;HWE=1;NFAM=5
18	62131840	145401	N	<DEL>	1147.89	PASS	SVTYPE=DEL;POS=62131840;SVLEN=-4770;END=62136610;STRANDS=+-:51;CIPOS=-23,21;CIEND=-22,20;CIPOS95=0,0;CIEND95=0,0;SU=51;PE=23;SR=28;ALG=PROD;AF=0.0001188;NSAMP=2;MSQ=573.94;AN=16834;AC=2;NS=8438;AC_Hom=0;AC_Het=2;AC_Hemi=0;MAF=0.000118511;HWE=1;NFAM=2
18	62143938	143582_2	N	]18:22069425]N	8195.59	LOW	SVTYPE=BND;POS=22069425;STRANDS=+-:8;CIPOS=-29,28;CIEND=-29,28;CIPOS95=0,0;CIEND95=0,0;MATEID=143582_1;EVENT=143582;SECONDARY;SU=8;PE=0;SR=8;ALG=PROD;AF=0.01735;NSAMP=292;MSQ=27.27;AN=16834;AC=292;NS=8438;AC_Hom=0;AC_Het=292;AC_Hemi=0;MAF=0.0173027;HWE=0.184839;NFAM=289
18	62143939	22596_2	N	[15:58197124[N	11.69	LOW	SVTYPE=BND;POS=62143939;STRANDS=--:4;IMPRECISE;CIPOS=-9,8;CIEND=-10,8;CIPOS95=0,0;CIEND95=-1,0;MATEID=22596_1;EVENT=22596;SECONDARY;SU=4;PE=0;SR=4;ALG=PROD;AF=0.0001188;NSAMP=2;MSQ=5.76;AN=16834;AC=2;NS=8438;AC_Hom=0;AC_Het=2;AC_Hemi=0;MAF=0.000118511;HWE=1;NFAM=2
18	62158337	145402	N	<DEL>	263.69	PASS	SVTYPE=DEL;POS=62158337;SVLEN=-6237;END=62164574;STRANDS=+-:14;CIPOS=-9,10;CIEND=-4,2;CIPOS95=0,0;CIEND95=0,0;SU=14;PE=5;SR=9;ALG=PROD;AF=5.94e-05;NSAMP=1;MSQ=263.69;AN=16834;AC=1;NS=8438;AC_Hom=0;AC_Het=1;AC_Hemi=0;MAF=5.92557e-05;HWE=1;NFAM=1
18	62158777	302314_1	N	[18:62158926[N	2110.68	LOW	SVTYPE=BND;POS=62158777;STRANDS=--:8;CIPOS=-30,30;CIEND=-30,30;CIPOS95=0,0;CIEND95=0,0;MATEID=302314_2;EVENT=302314;SU=8;PE=3;SR=5;ALG=PROD;AF=0.006831;NSAMP=115;MSQ=16.21;AN=16834;AC=115;NS=8438;AC_Hom=0;AC_Het=115;AC_Hemi=0;MAF=0.00681441;HWE=1;NFAM=113
18	62158894	302313	N	<INV>	9879.55	LOW	SVTYPE=INV;POS=62158894;SVLEN=75;END=62158969;STRANDS=++:28,--:11;IMPRECISE;CIPOS=-40,20;CIEND=-24,42;CIPOS95=0,0;CIEND95=-3,3;SU=39;PE=39;SR=0;ALG=PROD;AF=0.02127;NSAMP=358;MSQ=26.38;AN=16834;AC=358;NS=8438;AC_Hom=0;AC_Het=359;AC_Hemi=0;MAF=0.0212728;HWE=0.0345031;NFAM=356
18	62158926	302314_2	N	[18:62158777[N	2110.68	LOW	SVTYPE=BND;POS=62158926;STRANDS=--:8;CIPOS=-30,30;CIEND=-30,30;CIPOS95=0,0;CIEND95=0,0;MATEID=302314_1;EVENT=302314;SECONDARY;SU=8;PE=3;SR=5;ALG=PROD;AF=0.006831;NSAMP=115;MSQ=16.21;AN=16834;AC=115;NS=8438;AC_Hom=0;AC_Het=115;AC_Hemi=0;MAF=0.00681441;HWE=1;NFAM=113
18	62173781	30481_2	N	]2:212280145]N	187523	LOW	SVTYPE=BND;POS=62173781;STRANDS=+-:7161;IMPRECISE;CIPOS=-55,1;CIEND=-4,72;CIPOS95=0,0;CIEND95=-2,2;MATEID=30481_1;EVENT=30481;SECONDARY;SU=7161;PE=7161;SR=0;ALG=PROD;AF=0.1274;NSAMP=2145;MSQ=87.2;AN=16834;AC=2145;NS=8438;AC_Hom=0;AC_Het=2146;AC_Hemi=0;MAF=0.127163;HWE=0;NFAM=2067
18	62173798	30480_2	N	N[2:212279882[	476915	LOW	SVTYPE=BND;POS=62173798;STRANDS=-+:8444;IMPRECISE;CIPOS=-1,75;CIEND=-61,2;CIPOS95=0,0;CIEND95=-1,1;MATEID=30480_1;EVENT=30480;SECONDARY;SU=8444;PE=8444;SR=0;ALG=PROD;AF=0.2496;NSAMP=4201;MSQ=113.23;AN=16834;AC=4201;NS=8438;AC_Hom=0;AC_Het=4209;AC_Hemi=0;MAF=0.249407;HWE=0;NFAM=3775
18	62181718	267370	N	<DUP>	767.8	PASS	SVTYPE=DUP;POS=62181718;SVLEN=11316;END=62193034;STRANDS=-+:75;CIPOS=-10,9;CIEND=-6,9;CIPOS95=0,0;CIEND95=0,0;SU=75;PE=41;SR=34;ALG=PROD;AF=0.000297;NSAMP=5;MSQ=152.92;AN=16834;AC=5;NS=8438;AC_Hom=0;AC_Het=5;AC_Hemi=0;MAF=0.000296279;HWE=1;NFAM=1
18	62194753	145403	N	<DEL>	3276.24	PASS	SVTYPE=DEL;POS=62194753;SVLEN=-7685;END=62202438;STRANDS=+-:92;CIPOS=-44,50;CIEND=-46,42;CIPOS95=0,0;CIEND95=0,0;SU=92;PE=79;SR=13;ALG=PROD;AF=0.000297;NSAMP=5;MSQ=655.25;AN=16834;AC=5;NS=8438;AC_Hom=0;AC_Het=5;AC_Hemi=0;MAF=0.000296279;HWE=1;NFAM=5
18	62202187	145404	N	<DEL>	3329.97	PASS	SVTYPE=DEL;POS=62202187;SVLEN=-7146;END=62209333;STRANDS=+-:146;CIPOS=-7,10;CIEND=-10,10;CIPOS95=0,0;CIEND95=0,0;SU=146;PE=89;SR=57;ALG=PROD;AF=0.0004752;NSAMP=8;MSQ=416.25;AN=16834;AC=8;NS=8438;AC_Hom=0;AC_Het=8;AC_Hemi=0;MAF=0.000474046;HWE=1;NFAM=7
18	62212742	61406_2	N	[6:31396780[N	6426.96	LOW	SVTYPE=BND;POS=62212742;STRANDS=--:21,++:9;IMPRECISE;CIPOS=-187,136;CIEND=-59,374;CIPOS95=-88,88;CIEND95=-59,247;MATEID=61406_1;EVENT=61406;SECONDARY;SU=30;PE=30;SR=0;ALG=SUM;AF=0.008748;NSAMP=120;MSQ=23.08;AN=14060;AC=123;NS=7045;AC_Hom=6;AC_Het=117;AC_Hemi=0;MAF=0.0087296;HWE=0.0159206;NFAM=90
18	62212974	61407_2	N	N]6:31396668]	3062.86	LOW	SVTYPE=BND;POS=62212974;STRANDS=++:4;IMPRECISE;CIPOS=-10,403;CIEND=-10,406;CIPOS95=-1,151;CIEND95=-1,145;MATEID=61407_1;EVENT=61407;SECONDARY;SU=4;PE=4;SR=0;ALG=PROD;AF=0.007496;NSAMP=126;MSQ=22.56;AN=16810;AC=126;NS=8426;AC_Hom=0;AC_Het=126;AC_Hemi=0;MAF=0.00747686;HWE=1;NFAM=82
18	62216115	145405	N	<DEL>	3099.15	PASS	SVTYPE=DEL;POS=62216115;SVLEN=-1591;END=62217706;STRANDS=+-:127;CIPOS=-42,41;CIEND=-44,42;CIPOS95=0,0;CIEND95=0,0;SU=127;PE=78;SR=49;ALG=PROD;AF=0.000297;NSAMP=5;MSQ=619.83;AN=16834;AC=5;NS=8438;AC_Hom=0;AC_Het=5;AC_Hemi=0;MAF=0.000296279;HWE=1;NFAM=5
18	62227262	267371	N	<DUP>	212.96	PASS	SVTYPE=DUP;POS=62227262;SVLEN=15166;END=62242428;STRANDS=-+:21;CIPOS=-3,1;CIEND=-9,10;CIPOS95=0,0;CIEND95=0,0;SU=21;PE=6;SR=15;ALG=PROD;AF=5.94e-05;NSAMP=1;MSQ=212.26;AN=16834;AC=1;NS=8438;AC_Hom=0;AC_Het=1;AC_Hemi=0;MAF=5.92557e-05;HWE=1;NFAM=1
18	62242432	302315_1	N	N]18:62242486]	33.04	LOW	SVTYPE=BND;POS=62242432;STRANDS=++:4;CIPOS=-9,8;CIEND=-9,8;CIPOS95=0,0;CIEND95=0,0;MATEID=302315_2;EVENT=302315;SU=4;PE=0;SR=4;ALG=PROD;AF=0.0001188;NSAMP=2;MSQ=16.46;AN=16834;AC=2;NS=8438;AC_Hom=0;AC_Het=2;AC_Hemi=0;MAF=0.000118511;HWE=1;NFAM=2
18	62242486	302315_2	N	N]18:62242432]	33.04	LOW	SVTYPE=BND;POS=62242486;STRANDS=++:4;CIPOS=-9,8;CIEND=-9,8;CIPOS95=0,0;CIEND95=0,0;MATEID=302315_1;EVENT=302315;SECONDARY;SU=4;PE=0;SR=4;ALG=PROD;AF=0.0001188;NSAMP=2;MSQ=16.46;AN=16834;AC=2;NS=8438;AC_Hom=0;AC_Het=2;AC_Hemi=0;MAF=0.000118511;HWE=1;NFAM=2
18	62260767	267372	N	<DUP>	207.04	PASS	SVTYPE=DUP;POS=62260767;SVLEN=14111;END=62274878;STRANDS=-+:19;CIPOS=-10,10;CIEND=-5,5;CIPOS95=0,0;CIEND95=0,0;SU=19;PE=13;SR=6;ALG=PROD;AF=5.94e-05;NSAMP=1;MSQ=206.4;AN=16834;AC=1;NS=8438;AC_Hom=0;AC_Het=1;AC_Hemi=0;MAF=5.92557e-05;HWE=1;NFAM=1
18	62276217	18229_2	N	N]12:111305769]	1277.81	LOW	SVTYPE=BND;POS=62276217;STRANDS=++:4;IMPRECISE;CIPOS=-50,570;CIEND=-50,542;CIPOS95=-50,174;CIEND95=-50,165;MATEID=18229_1;EVENT=18229;SECONDARY;SU=4;PE=4;SR=0;ALG=PROD;AF=0.004039;NSAMP=68;MSQ=17.33;AN=16834;AC=68;NS=8438;AC_Hom=0;AC_Het=68;AC_Hemi=0;MAF=0.00402939;HWE=1;NFAM=67
18	62276223	3784_2	N	N[1:153547579[	2479.66	LOW	SVTYPE=BND;POS=62276223;STRANDS=-+:54;IMPRECISE;CIPOS=-27,360;CIEND=-248,34;CIPOS95=-27,27;CIEND95=-42,34;MATEID=3784_1;EVENT=3784;SECONDARY;SU=54;PE=54;SR=0;ALG=PROD;AF=0.006297;NSAMP=106;MSQ=21.69;AN=16834;AC=106;NS=8438;AC_Hom=0;AC_Het=107;AC_Hemi=0;MAF=0.00634036;HWE=1;NFAM=100
18	62276465	18227_2	N	[12:111305537[N	202207	LOW	SVTYPE=BND;POS=62276465;STRANDS=--:9067;IMPRECISE;CIPOS=-21,7;CIEND=-73,8;CIPOS95=0,0;CIEND95=-2,2;MATEID=18227_1;EVENT=18227;SECONDARY;SU=9067;PE=9067;SR=0;ALG=PROD;AF=0.1946;NSAMP=3275;MSQ=61.33;AN=16832;AC=3275;NS=8437;AC_Hom=0;AC_Het=3284;AC_Hemi=0;MAF=0.194619;HWE=0;NFAM=3021
18	62276476	3785_2	N	]1:153547763]N	183.07	LOW	SVTYPE=BND;POS=62276476;STRANDS=+-:18;IMPRECISE;CIPOS=-347,50;CIEND=-35,622;CIPOS95=-89,50;CIEND95=-35,144;MATEID=3785_1;EVENT=3785;SECONDARY;SU=18;PE=18;SR=0;ALG=PROD;AF=0.0004753;NSAMP=8;MSQ=20.47;AN=16832;AC=8;NS=8437;AC_Hom=0;AC_Het=8;AC_Hemi=0;MAF=0.000474102;HWE=1;NFAM=8
18	62276477	18228_2	N	]12:52803762]N	86.87	LOW	SVTYPE=BND;POS=62276477;STRANDS=+-:5;IMPRECISE;CIPOS=-269,50;CIEND=-50,435;CIPOS95=-114,50;CIEND95=-50,120;MATEID=18228_1;EVENT=18228;SECONDARY;SU=5;PE=5;SR=0;ALG=PROD;AF=0.0001188;NSAMP=2;MSQ=39.02;AN=16832;AC=2;NS=8437;AC_Hom=0;AC_Het=2;AC_Hemi=0;MAF=0.000118526;HWE=1;NFAM=2
18	62276477	66853_2	N	]7:8930392]N	60.33	LOW	SVTYPE=BND;POS=62276477;STRANDS=+-:4;IMPRECISE;CIPOS=-330,10;CIEND=-10,538;CIPOS95=-172,1;CIEND95=-1,187;MATEID=66853_1;EVENT=66853;SECONDARY;SU=4;PE=4;SR=0;ALG=PROD;AF=0.000297;NSAMP=5;MSQ=11.6;AN=16834;AC=5;NS=8438;AC_Hom=0;AC_Het=5;AC_Hemi=0;MAF=0.000296279;HWE=1;NFAM=5
18	62351529	25757_1	N	N]X:6193344]	62.87	LOW	SVTYPE=BND;POS=62351529;STRANDS=++:5;IMPRECISE;CIPOS=-9,119;CIEND=-10,454;CIPOS95=-2,72;CIEND95=-1,149;MATEID=25757_2;EVENT=25757;SU=5;PE=5;SR=0;ALG=PROD;AF=5.94e-05;NSAMP=1;MSQ=62.87;AN=16834;AC=1;NS=8438;AC_Hom=0;AC_Het=1;AC_Hemi=0;MAF=5.92557e-05;HWE=1;NFAM=1
18	62363979	302316	N	<INV>	14474.9	LOW	SVTYPE=INV;POS=62363979;SVLEN=352;END=62364331;STRANDS=++:42,--:1262;CIPOS=-1,0;CIEND=-1,1;CIPOS95=0,0;CIEND95=0,0;SU=1304;PE=694;SR=610;ALG=PROD;AF=0.003861;NSAMP=65;MSQ=222.69;AN=16834;AC=65;NS=8438;AC_Hom=0;AC_Het=65;AC_Hemi=0;MAF=0.00385162;HWE=1;NFAM=59
18	62376392	145406_1	N	N[18:62376462[	396.39	LOW	SVTYPE=BND;POS=62376392;STRANDS=+-:8;CIPOS=-10,10;CIEND=-10,10;CIPOS95=0,0;CIEND95=0,0;MATEID=145406_2;EVENT=145406;SU=8;PE=0;SR=8;ALG=PROD;AF=0.0001188;NSAMP=2;MSQ=195.31;AN=16834;AC=2;NS=8438;AC_Hom=0;AC_Het=2;AC_Hemi=0;MAF=0.000118511;HWE=1;NFAM=2
18	62376462	145406_2	N	]18:62376392]N	396.39	LOW	SVTYPE=BND;POS=62376392;STRANDS=+-:8;CIPOS=-10,10;CIEND=-10,10;CIPOS95=0,0;CIEND95=0,0;MATEID=145406_1;EVENT=145406;SECONDARY;SU=8;PE=0;SR=8;ALG=PROD;AF=0.0001188;NSAMP=2;MSQ=195.31;AN=16834;AC=2;NS=8438;AC_Hom=0;AC_Het=2;AC_Hemi=0;MAF=0.000118511;HWE=1;NFAM=2
18	62385782	145407	N	<DEL:ME:SINE|Alu|AluYa5>	2.02078e+06	PASS	SVTYPE=MEI;POS=62385782;SVLEN=-299;END=62386081;STRANDS=+-:46078;CIPOS=0,0;CIEND=0,0;CIPOS95=0,0;CIEND95=0,0;SU=46078;PE=9925;SR=36153;ALG=PROD;AF=0.2336;NSAMP=3331;MSQ=603.38;AN=16834;AC=3933;NS=8438;AC_Hom=1212;AC_Het=2739;AC_Hemi=0;MAF=0.234119;HWE=1.49242e-17;NFAM=2798
18	62386767	15882_2	N	N[11:126551505[	455.62	LOW	SVTYPE=BND;POS=62386767;STRANDS=-+:5;CIPOS=-10,10;CIEND=-10,10;CIPOS95=0,0;CIEND95=0,0;MATEID=15882_1;EVENT=15882;SECONDARY;SU=5;PE=0;SR=5;ALG=PROD;AF=0.001188;NSAMP=20;MSQ=21.04;AN=16834;AC=20;NS=8438;AC_Hom=0;AC_Het=20;AC_Hemi=0;MAF=0.00118511;HWE=1;NFAM=20
18	62402267	61408_2	N	N[6:17249960[	105647	LOW	SVTYPE=BND;POS=62402267;STRANDS=-+:55;IMPRECISE;CIPOS=-15,385;CIEND=-151,35;CIPOS95=-15,61;CIEND95=-16,16;MATEID=61408_1;EVENT=61408;SECONDARY;SU=55;PE=55;SR=0;ALG=PROD;AF=0.1842;NSAMP=3101;MSQ=33.4;AN=16834;AC=3101;NS=8438;AC_Hom=0;AC_Het=3110;AC_Hemi=0;MAF=0.184285;HWE=0;NFAM=2778
18	62407232	302318_1	N	[18:62409361[N	41.76	LOW	SVTYPE=BND;POS=62407232;STRANDS=--:7;CIPOS=-10,10;CIEND=-10,10;CIPOS95=0,0;CIEND95=0,0;MATEID=302318_2;EVENT=302318;SU=7;PE=3;SR=4;ALG=PROD;AF=5.94e-05;NSAMP=1;MSQ=41.76;AN=16834;AC=1;NS=8438;AC_Hom=0;AC_Het=1;AC_Hemi=0;MAF=5.92557e-05;HWE=1;NFAM=1
18	62407615	302319_1	N	N]18:62409350]	314.6	PASS	SVTYPE=BND;POS=62407615;STRANDS=++:18;CIPOS=-7,10;CIEND=-8,10;CIPOS95=0,0;CIEND95=0,0;MATEID=302319_2;EVENT=302319;SU=18;PE=9;SR=9;ALG=PROD;AF=5.94e-05;NSAMP=1;MSQ=314.6;AN=16834;AC=1;NS=8438;AC_Hom=0;AC_Het=1;AC_Hemi=0;MAF=5.92557e-05;HWE=1;NFAM=1
18	62409350	302319_2	N	N]18:62407615]	314.6	PASS	SVTYPE=BND;POS=62409350;STRANDS=++:18;CIPOS=-8,10;CIEND=-7,10;CIPOS95=0,0;CIEND95=0,0;MATEID=302319_1;EVENT=302319;SECONDARY;SU=18;PE=9;SR=9;ALG=PROD;AF=5.94e-05;NSAMP=1;MSQ=314.6;AN=16834;AC=1;NS=8438;AC_Hom=0;AC_Het=1;AC_Hemi=0;MAF=5.92557e-05;HWE=1;NFAM=1
18	62409361	302318_2	N	[18:62407232[N	41.76	LOW	SVTYPE=BND;POS=62409361;STRANDS=--:7;CIPOS=-10,10;CIEND=-10,10;CIPOS95=0,0;CIEND95=0,0;MATEID=302318_1;EVENT=302318;SECONDARY;SU=7;PE=3;SR=4;ALG=PROD;AF=5.94e-05;NSAMP=1;MSQ=41.76;AN=16834;AC=1;NS=8438;AC_Hom=0;AC_Het=1;AC_Hemi=0;MAF=5.92557e-05;HWE=1;NFAM=1
18	62411074	25509_1	N	N]20:37093103]	1750.37	LOW	SVTYPE=BND;POS=62411074;STRANDS=++:5;IMPRECISE;CIPOS=-10,392;CIEND=-8,488;CIPOS95=-1,110;CIEND95=-1,172;MATEID=25509_2;EVENT=25509;SU=5;PE=5;SR=0;ALG=PROD;AF=0.004515;NSAMP=76;MSQ=21.67;AN=16834;AC=76;NS=8438;AC_Hom=0;AC_Het=77;AC_Hemi=0;MAF=0.00456269;HWE=1;NFAM=66
18	62411133	25857_1	N	]X:20112701]N	39247.4	LOW	SVTYPE=BND;POS=62411133;STRANDS=-+:11;IMPRECISE;CIPOS=-30,29;CIEND=-20,30;CIPOS95=0,0;CIEND95=-4,4;MATEID=25857_2;EVENT=25857;SU=11;PE=6;SR=5;ALG=PROD;AF=0.09481;NSAMP=1595;MSQ=23.79;AN=16834;AC=1596;NS=8438;AC_Hom=2;AC_Het=1597;AC_Hemi=0;MAF=0.0947499;HWE=6.32485e-35;NFAM=1374
18	62411133	41078_2	N	[3:81341321[N	451.75	LOW	SVTYPE=BND;POS=62411133;STRANDS=--:5;IMPRECISE;CIPOS=-10,10;CIEND=-10,7;CIPOS95=-3,1;CIEND95=-3,0;MATEID=41078_1;EVENT=41078;SECONDARY;SU=5;PE=4;SR=1;ALG=PROD;AF=0.002257;NSAMP=38;MSQ=8.98;AN=16834;AC=38;NS=8438;AC_Hom=0;AC_Het=38;AC_Hemi=0;MAF=0.00225172;HWE=1;NFAM=38
18	62411136	23544_2	N	[16:19263775[N	993.81	LOW	SVTYPE=BND;POS=62411136;STRANDS=--:59;CIPOS=-9,9;CIEND=-10,6;CIPOS95=0,0;CIEND95=0,0;MATEID=23544_1;EVENT=23544;SECONDARY;SU=59;PE=26;SR=33;ALG=PROD;AF=0.00208;NSAMP=35;MSQ=27.05;AN=16828;AC=35;NS=8435;AC_Hom=0;AC_Het=35;AC_Hemi=0;MAF=0.00207469;HWE=1;NFAM=35
18	62411170	25912_1	N	]X:96440426]N	510.21	LOW	SVTYPE=BND;POS=62411170;STRANDS=-+:4;IMPRECISE;CIPOS=-198,10;CIEND=-8,480;CIPOS95=-85,2;CIEND95=0,160;MATEID=25912_2;EVENT=25912;SU=4;PE=4;SR=0;ALG=PROD;AF=0.0008317;NSAMP=14;MSQ=34.96;AN=16834;AC=14;NS=8438;AC_Hom=0;AC_Het=14;AC_Hemi=0;MAF=0.00082958;HWE=1;NFAM=11
18	62411178	25795_1	N	N[X:96440306[	730.36	LOW	SVTYPE=BND;POS=62411178;STRANDS=+-:18;CIPOS=-40,40;CIEND=-50,10;CIPOS95=0,0;CIEND95=0,0;MATEID=25795_2;EVENT=25795;SU=18;PE=9;SR=9;ALG=PROD;AF=0.001485;NSAMP=25;MSQ=27.29;AN=16834;AC=25;NS=8438;AC_Hom=0;AC_Het=25;AC_Hemi=0;MAF=0.00148139;HWE=1;NFAM=17
18	62411260	25870_1	N	]X:39106621]N	6.74	LOW	SVTYPE=BND;POS=62411260;STRANDS=-+:4;IMPRECISE;CIPOS=-291,10;CIEND=-9,563;CIPOS95=-140,2;CIEND95=0,202;MATEID=25870_2;EVENT=25870;SU=4;PE=4;SR=0;ALG=PROD;AF=5.94e-05;NSAMP=1;MSQ=4.6;AN=16834;AC=1;NS=8438;AC_Hom=0;AC_Het=1;AC_Hemi=0;MAF=5.92557e-05;HWE=1;NFAM=1
18	62417873	18230_2	N	N[12:116750700[	6.83	LOW	SVTYPE=BND;POS=62417873;STRANDS=-+:4;IMPRECISE;CIPOS=-8,508;CIEND=-544,10;CIPOS95=0,179;CIEND95=-179,0;MATEID=18230_1;EVENT=18230;SECONDARY;SU=4;PE=4;SR=0;ALG=PROD;AF=5.94e-05;NSAMP=1;MSQ=6.83;AN=16834;AC=1;NS=8438;AC_Hom=0;AC_Het=1;AC_Hemi=0;MAF=5.92557e-05;HWE=1;NFAM=1
18	62421506	21461_2	N	]14:84354247]N	7.02	LOW	SVTYPE=BND;POS=62421506;STRANDS=-+:5,+-:9;IMPRECISE;CIPOS=-30,593;CIEND=-310,34;CIPOS95=-30,187;CIEND95=-78,34;MATEID=21461_1;EVENT=21461;SECONDARY;SU=14;PE=10;SR=4;ALG=SUM;AF=5.94e-05;NSAMP=1;MSQ=6.78;AN=16834;AC=1;NS=8438;AC_Hom=0;AC_Het=1;AC_Hemi=0;MAF=5.92557e-05;HWE=1;NFAM=1
18	62421563	15883_2	N	N[11:114461443[	378.96	LOW	SVTYPE=BND;POS=62421563;STRANDS=-+:103;CIPOS=-5,4;CIEND=-4,4;CIPOS95=0,0;CIEND95=0,0;MATEID=15883_1;EVENT=15883;SECONDARY;SU=103;PE=0;SR=103;ALG=PROD;AF=0.0009505;NSAMP=16;MSQ=23.62;AN=16834;AC=16;NS=8438;AC_Hom=0;AC_Het=16;AC_Hemi=0;MAF=0.000948092;HWE=1;NFAM=13
18	62424091	145408_1	N	N[18:62424144[	225.04	LOW	SVTYPE=BND;POS=62424091;STRANDS=+-:7;CIPOS=-5,4;CIEND=-5,4;CIPOS95=0,0;CIEND95=0,0;MATEID=145408_2;EVENT=145408;SU=7;PE=0;SR=7;ALG=PROD;AF=5.94e-05;NSAMP=1;MSQ=224.81;AN=16834;AC=1;NS=8438;AC_Hom=0;AC_Het=1;AC_Hemi=0;MAF=5.92557e-05;HWE=1;NFAM=1
18	62424144	145408_2	N	]18:62424091]N	225.04	LOW	SVTYPE=BND;POS=62424091;STRANDS=+-:7;CIPOS=-5,4;CIEND=-5,4;CIPOS95=0,0;CIEND95=0,0;MATEID=145408_1;EVENT=145408;SECONDARY;SU=7;PE=0;SR=7;ALG=PROD;AF=5.94e-05;NSAMP=1;MSQ=224.81;AN=16834;AC=1;NS=8438;AC_Hom=0;AC_Het=1;AC_Hemi=0;MAF=5.92557e-05;HWE=1;NFAM=1
18	62432381	21462_2	N	N[14:29728085[	4322.12	LOW	SVTYPE=BND;POS=62432381;STRANDS=-+:22;IMPRECISE;CIPOS=-10,322;CIEND=-247,11;CIPOS95=-10,39;CIEND95=-80,11;MATEID=21462_1;EVENT=21462;SECONDARY;SU=22;PE=22;SR=0;ALG=PROD;AF=0.004574;NSAMP=75;MSQ=57.25;AN=16834;AC=77;NS=8438;AC_Hom=4;AC_Het=73;AC_Hemi=0;MAF=0.00456269;HWE=0.0128566;NFAM=75
18	62433958	18231_2	N	[12:26642009[N	4112.86	PASS	SVTYPE=BND;POS=62433958;STRANDS=--:229;IMPRECISE;CIPOS=-50,26;CIEND=-49,24;CIPOS95=-3,3;CIEND95=-2,2;MATEID=18231_1;EVENT=18231;SECONDARY;SU=229;PE=228;SR=1;ALG=PROD;AF=0.000594;NSAMP=10;MSQ=411.29;AN=16834;AC=10;NS=8438;AC_Hom=0;AC_Het=10;AC_Hemi=0;MAF=0.000592557;HWE=1;NFAM=10
18	62455012	145409_1	N	N[18:62455071[	120.32	LOW	SVTYPE=BND;POS=62455012;STRANDS=+-:6;CIPOS=-6,5;CIEND=-6,5;CIPOS95=0,0;CIEND95=0,0;MATEID=145409_2;EVENT=145409;SU=6;PE=0;SR=6;ALG=PROD;AF=5.94e-05;NSAMP=1;MSQ=119.85;AN=16834;AC=1;NS=8438;AC_Hom=0;AC_Het=1;AC_Hemi=0;MAF=5.92557e-05;HWE=1;NFAM=1
18	62455071	145409_2	N	]18:62455012]N	120.32	LOW	SVTYPE=BND;POS=62455012;STRANDS=+-:6;CIPOS=-6,5;CIEND=-6,5;CIPOS95=0,0;CIEND95=0,0;MATEID=145409_1;EVENT=145409;SECONDARY;SU=6;PE=0;SR=6;ALG=PROD;AF=5.94e-05;NSAMP=1;MSQ=119.85;AN=16834;AC=1;NS=8438;AC_Hom=0;AC_Het=1;AC_Hemi=0;MAF=5.92557e-05;HWE=1;NFAM=1
18	62463662	145410	N	<DEL>	2469.61	PASS	SVTYPE=DEL;POS=62463662;SVLEN=-471;END=62464133;STRANDS=+-:90;CIPOS=-27,26;CIEND=-27,23;CIPOS95=0,0;CIEND95=0,0;SU=90;PE=56;SR=34;ALG=PROD;AF=0.0002376;NSAMP=3;MSQ=823.2;AN=16834;AC=4;NS=8438;AC_Hom=2;AC_Het=2;AC_Hemi=0;MAF=0.000237023;HWE=0.000355545;NFAM=3
18	62463919	267373_1	N	]18:62464511]N	89.08	LOW	SVTYPE=BND;POS=62463919;STRANDS=-+:11;CIPOS=-10,10;CIEND=-3,2;CIPOS95=0,0;CIEND95=0,0;MATEID=267373_2;EVENT=267373;SU=11;PE=1;SR=10;ALG=PROD;AF=5.94e-05;NSAMP=1;MSQ=81.22;AN=16834;AC=1;NS=8438;AC_Hom=0;AC_Het=2;AC_Hemi=0;MAF=0.000118511;HWE=1;NFAM=1
18	62464511	267373_2	N	N[18:62463919[	89.08	LOW	SVTYPE=BND;POS=62463919;STRANDS=-+:11;CIPOS=-3,2;CIEND=-10,10;CIPOS95=0,0;CIEND95=0,0;MATEID=267373_1;EVENT=267373;SECONDARY;SU=11;PE=1;SR=10;ALG=PROD;AF=5.94e-05;NSAMP=1;MSQ=81.22;AN=16834;AC=1;NS=8438;AC_Hom=0;AC_Het=2;AC_Hemi=0;MAF=0.000118511;HWE=1;NFAM=1
18	62489953	145411_1	N	N[18:62490064[	2574.31	LOW	SVTYPE=BND;POS=62489953;STRANDS=+-:100;CIPOS=-4,3;CIEND=-4,3;CIPOS95=0,0;CIEND95=0,0;MATEID=145411_2;EVENT=145411;SU=100;PE=0;SR=100;ALG=PROD;AF=0.0006534;NSAMP=11;MSQ=234.02;AN=16834;AC=11;NS=8438;AC_Hom=0;AC_Het=11;AC_Hemi=0;MAF=0.000651813;HWE=1;NFAM=4
18	62490064	145411_2	N	]18:62489953]N	2574.31	LOW	SVTYPE=BND;POS=62489953;STRANDS=+-:100;CIPOS=-4,3;CIEND=-4,3;CIPOS95=0,0;CIEND95=0,0;MATEID=145411_1;EVENT=145411;SECONDARY;SU=100;PE=0;SR=100;ALG=PROD;AF=0.0006534;NSAMP=11;MSQ=234.02;AN=16834;AC=11;NS=8438;AC_Hom=0;AC_Het=11;AC_Hemi=0;MAF=0.000651813;HWE=1;NFAM=4
18	62542547	267374	N	<DUP>	245.54	PASS	SVTYPE=DUP;POS=62542547;SVLEN=1398;END=62543945;STRANDS=-+:24;CIPOS=-10,10;CIEND=-2,1;CIPOS95=0,0;CIEND95=0,0;SU=24;PE=11;SR=13;ALG=PROD;AF=5.94e-05;NSAMP=1;MSQ=244.88;AN=16834;AC=1;NS=8438;AC_Hom=0;AC_Het=1;AC_Hemi=0;MAF=5.92557e-05;HWE=1;NFAM=1
18	62549235	55552_2	N	[5:63965704[N	5667.84	LOW	SVTYPE=BND;POS=62549235;STRANDS=--:4;IMPRECISE;CIPOS=-419,10;CIEND=-265,10;CIPOS95=-124,0;CIEND95=-95,0;MATEID=55552_1;EVENT=55552;SECONDARY;SU=4;PE=4;SR=0;ALG=PROD;AF=0.01444;NSAMP=243;MSQ=22.11;AN=16834;AC=243;NS=8438;AC_Hom=0;AC_Het=243;AC_Hemi=0;MAF=0.0143991;HWE=0.423688;NFAM=241
18	62549355	55553_2	N	N]5:63965747]	203.91	LOW	SVTYPE=BND;POS=62549355;STRANDS=++:13;IMPRECISE;CIPOS=-30,497;CIEND=-50,289;CIPOS95=-30,119;CIEND95=-43,43;MATEID=55553_1;EVENT=55553;SECONDARY;SU=13;PE=13;SR=0;ALG=PROD;AF=0.0005346;NSAMP=9;MSQ=20.56;AN=16834;AC=9;NS=8438;AC_Hom=0;AC_Het=9;AC_Hemi=0;MAF=0.000533302;HWE=1;NFAM=9
18	62550307	145412_1	N	N[18:62550456[	20394.1	LOW	SVTYPE=BND;POS=62550307;STRANDS=+-:755;CIPOS=-1,1;CIEND=0,1;CIPOS95=0,0;CIEND95=0,0;MATEID=145412_2;EVENT=145412;SU=755;PE=8;SR=747;ALG=PROD;AF=0.006237;NSAMP=105;MSQ=194.21;AN=16834;AC=105;NS=8438;AC_Hom=0;AC_Het=105;AC_Hemi=0;MAF=0.00622185;HWE=1;NFAM=105
18	62550456	145412_2	N	]18:62550307]N	20394.1	LOW	SVTYPE=BND;POS=62550307;STRANDS=+-:755;CIPOS=0,1;CIEND=-1,1;CIPOS95=0,0;CIEND95=0,0;MATEID=145412_1;EVENT=145412;SECONDARY;SU=755;PE=8;SR=747;ALG=PROD;AF=0.006237;NSAMP=105;MSQ=194.21;AN=16834;AC=105;NS=8438;AC_Hom=0;AC_Het=105;AC_Hemi=0;MAF=0.00622185;HWE=1;NFAM=105
18	62557781	145413	N	<DEL>	335.71	PASS	SVTYPE=DEL;POS=62557781;SVLEN=-4405;END=62562186;STRANDS=+-:14;CIPOS=-6,4;CIEND=-5,2;CIPOS95=0,0;CIEND95=0,0;SU=14;PE=7;SR=7;ALG=PROD;AF=5.94e-05;NSAMP=1;MSQ=335.71;AN=16834;AC=1;NS=8438;AC_Hom=0;AC_Het=1;AC_Hemi=0;MAF=5.92557e-05;HWE=1;NFAM=1
18	62565991	25958_1	N	]X:146380297]N	7584.83	LOW	SVTYPE=BND;POS=62565991;STRANDS=-+:41;CIPOS=-9,8;CIEND=-9,8;CIPOS95=0,0;CIEND95=0,0;MATEID=25958_2;EVENT=25958;SU=41;PE=0;SR=41;ALG=PROD;AF=0.01117;NSAMP=188;MSQ=39.91;AN=16834;AC=188;NS=8438;AC_Hom=0;AC_Het=188;AC_Hemi=0;MAF=0.0111401;HWE=0.628481;NFAM=187
18	62636183	145414	N	<DEL>	452.69	PASS	SVTYPE=DEL;POS=62636183;SVLEN=-6231;END=62642414;STRANDS=+-:14;IMPRECISE;CIPOS=-3,10;CIEND=-10,9;CIPOS95=-1,2;CIEND95=-3,0;SU=14;PE=13;SR=1;ALG=PROD;AF=5.94e-05;NSAMP=1;MSQ=452.69;AN=16834;AC=1;NS=8438;AC_Hom=0;AC_Het=1;AC_Hemi=0;MAF=5.92557e-05;HWE=1;NFAM=1
18	62658509	145415_1	N	N[18:62659694[	434.14	PASS	SVTYPE=BND;POS=62658509;STRANDS=+-:27;CIPOS=-2,1;CIEND=-7,10;CIPOS95=0,0;CIEND95=0,0;MATEID=145415_2;EVENT=145415;SU=27;PE=11;SR=16;ALG=PROD;AF=5.94e-05;NSAMP=1;MSQ=434.14;AN=16834;AC=1;NS=8438;AC_Hom=0;AC_Het=1;AC_Hemi=0;MAF=5.92557e-05;HWE=1;NFAM=1
18	62658517	267375_1	N	]18:62659801]N	333.41	LOW	SVTYPE=BND;POS=62658517;STRANDS=-+:35;CIPOS=-21,22;CIEND=-24,25;CIPOS95=0,0;CIEND95=0,0;MATEID=267375_2;EVENT=267375;SU=35;PE=15;SR=20;ALG=PROD;AF=0.0001188;NSAMP=2;MSQ=160.53;AN=16834;AC=2;NS=8438;AC_Hom=0;AC_Het=3;AC_Hemi=0;MAF=0.000177767;HWE=1;NFAM=2
18	62659694	145415_2	N	]18:62658509]N	434.14	PASS	SVTYPE=BND;POS=62658509;STRANDS=+-:27;CIPOS=-7,10;CIEND=-2,1;CIPOS95=0,0;CIEND95=0,0;MATEID=145415_1;EVENT=145415;SECONDARY;SU=27;PE=11;SR=16;ALG=PROD;AF=5.94e-05;NSAMP=1;MSQ=434.14;AN=16834;AC=1;NS=8438;AC_Hom=0;AC_Het=1;AC_Hemi=0;MAF=5.92557e-05;HWE=1;NFAM=1
18	62659801	267375_2	N	N[18:62658517[	333.41	LOW	SVTYPE=BND;POS=62658517;STRANDS=-+:35;CIPOS=-24,25;CIEND=-21,22;CIPOS95=0,0;CIEND95=0,0;MATEID=267375_1;EVENT=267375;SECONDARY;SU=35;PE=15;SR=20;ALG=PROD;AF=0.0001188;NSAMP=2;MSQ=160.53;AN=16834;AC=2;NS=8438;AC_Hom=0;AC_Het=3;AC_Hemi=0;MAF=0.000177767;HWE=1;NFAM=2
18	62662139	145416_1	N	N[18:62662194[	144.05	LOW	SVTYPE=BND;POS=62662139;STRANDS=+-:5;CIPOS=-10,10;CIEND=-10,10;CIPOS95=0,0;CIEND95=0,0;MATEID=145416_2;EVENT=145416;SU=5;PE=0;SR=5;ALG=PROD;AF=5.94e-05;NSAMP=1;MSQ=143.84;AN=16834;AC=1;NS=8438;AC_Hom=0;AC_Het=1;AC_Hemi=0;MAF=5.92557e-05;HWE=1;NFAM=1
18	62662194	145416_2	N	]18:62662139]N	144.05	LOW	SVTYPE=BND;POS=62662139;STRANDS=+-:5;CIPOS=-10,10;CIEND=-10,10;CIPOS95=0,0;CIEND95=0,0;MATEID=145416_1;EVENT=145416;SECONDARY;SU=5;PE=0;SR=5;ALG=PROD;AF=5.94e-05;NSAMP=1;MSQ=143.84;AN=16834;AC=1;NS=8438;AC_Hom=0;AC_Het=1;AC_Hemi=0;MAF=5.92557e-05;HWE=1;NFAM=1
18	62673313	145417	N	<DEL>	113.87	PASS	SVTYPE=DEL;POS=62673313;SVLEN=-119;END=62673432;STRANDS=+-:5;CIPOS=-10,10;CIEND=-10,10;CIPOS95=0,0;CIEND95=0,0;SU=5;PE=0;SR=5;ALG=PROD;AF=5.94e-05;NSAMP=1;MSQ=113.84;AN=16834;AC=1;NS=8438;AC_Hom=0;AC_Het=1;AC_Hemi=0;MAF=5.92557e-05;HWE=1;NFAM=1
18	62699957	13280_2	N	N[10:16725160[	661.34	LOW	SVTYPE=BND;POS=62699957;STRANDS=-+:5;CIPOS=-9,10;CIEND=-9,6;CIPOS95=0,0;CIEND95=0,0;MATEID=13280_1;EVENT=13280;SECONDARY;SU=5;PE=1;SR=4;ALG=PROD;AF=0.002139;NSAMP=36;MSQ=16.92;AN=16834;AC=36;NS=8438;AC_Hom=0;AC_Het=36;AC_Hemi=0;MAF=0.00213321;HWE=1;NFAM=36
18	62707685	145418	N	<DEL>	506.6	PASS	SVTYPE=DEL;POS=62707685;SVLEN=-653;END=62708338;STRANDS=+-:20;CIPOS=-3,2;CIEND=-10,10;CIPOS95=0,0;CIEND95=0,0;SU=20;PE=11;SR=9;ALG=PROD;AF=5.94e-05;NSAMP=1;MSQ=506.6;AN=16834;AC=1;NS=8438;AC_Hom=0;AC_Het=1;AC_Hemi=0;MAF=5.92557e-05;HWE=1;NFAM=1
18	62765212	145419_1	N	N[18:62765315[	12060.1	LOW	SVTYPE=BND;POS=62765212;STRANDS=+-:482;CIPOS=-1,1;CIEND=-1,1;CIPOS95=0,0;CIEND95=0,0;MATEID=145419_2;EVENT=145419;SU=482;PE=1;SR=481;ALG=PROD;AF=0.003564;NSAMP=59;MSQ=204.4;AN=16834;AC=60;NS=8438;AC_Hom=2;AC_Het=58;AC_Hemi=0;MAF=0.00355534;HWE=0.0999041;NFAM=57
18	62765315	145419_2	N	]18:62765212]N	12060.1	LOW	SVTYPE=BND;POS=62765212;STRANDS=+-:482;CIPOS=-1,1;CIEND=-1,1;CIPOS95=0,0;CIEND95=0,0;MATEID=145419_1;EVENT=145419;SECONDARY;SU=482;PE=1;SR=481;ALG=PROD;AF=0.003564;NSAMP=59;MSQ=204.4;AN=16834;AC=60;NS=8438;AC_Hom=2;AC_Het=58;AC_Hemi=0;MAF=0.00355534;HWE=0.0999041;NFAM=57
18	62779460	145421_1	N	N[18:62779523[	3714.78	LOW	SVTYPE=BND;POS=62779460;STRANDS=+-:119;CIPOS=-3,3;CIEND=-3,3;CIPOS95=0,0;CIEND95=0,0;MATEID=145421_2;EVENT=145421;SU=119;PE=1;SR=118;ALG=PROD;AF=0.001069;NSAMP=18;MSQ=190.33;AN=16834;AC=18;NS=8438;AC_Hom=0;AC_Het=20;AC_Hemi=0;MAF=0.00118511;HWE=1;NFAM=14
18	62779523	145421_2	N	]18:62779460]N	3714.78	LOW	SVTYPE=BND;POS=62779460;STRANDS=+-:119;CIPOS=-3,3;CIEND=-3,3;CIPOS95=0,0;CIEND95=0,0;MATEID=145421_1;EVENT=145421;SECONDARY;SU=119;PE=1;SR=118;ALG=PROD;AF=0.001069;NSAMP=18;MSQ=190.33;AN=16834;AC=18;NS=8438;AC_Hom=0;AC_Het=20;AC_Hemi=0;MAF=0.00118511;HWE=1;NFAM=14
18	62826862	145422_1	N	N[18:62826920[	145.07	LOW	SVTYPE=BND;POS=62826862;STRANDS=+-:6;CIPOS=-6,5;CIEND=-6,5;CIPOS95=0,0;CIEND95=0,0;MATEID=145422_2;EVENT=145422;SU=6;PE=0;SR=6;ALG=PROD;AF=5.94e-05;NSAMP=1;MSQ=143.84;AN=16834;AC=1;NS=8438;AC_Hom=0;AC_Het=1;AC_Hemi=0;MAF=5.92557e-05;HWE=1;NFAM=1
18	62826920	145422_2	N	]18:62826862]N	145.07	LOW	SVTYPE=BND;POS=62826862;STRANDS=+-:6;CIPOS=-6,5;CIEND=-6,5;CIPOS95=0,0;CIEND95=0,0;MATEID=145422_1;EVENT=145422;SECONDARY;SU=6;PE=0;SR=6;ALG=PROD;AF=5.94e-05;NSAMP=1;MSQ=143.84;AN=16834;AC=1;NS=8438;AC_Hom=0;AC_Het=1;AC_Hemi=0;MAF=5.92557e-05;HWE=1;NFAM=1
18	62829992	145423	N	<DEL>	695.34	PASS	SVTYPE=DEL;POS=62829992;SVLEN=-2462;END=62832454;STRANDS=+-:30;CIPOS=-8,10;CIEND=-2,0;CIPOS95=0,0;CIEND95=0,0;SU=30;PE=17;SR=13;ALG=PROD;AF=5.94e-05;NSAMP=1;MSQ=695.34;AN=16834;AC=1;NS=8438;AC_Hom=0;AC_Het=1;AC_Hemi=0;MAF=5.92557e-05;HWE=1;NFAM=1
18	62835410	145424	N	<DEL>	337975	PASS	SVTYPE=DEL;POS=62835410;SVLEN=-4431;END=62839841;STRANDS=+-:12965;CIPOS=0,0;CIEND=0,0;CIPOS95=0,0;CIEND95=0,0;SU=12965;PE=7821;SR=5144;ALG=PROD;AF=0.05026;NSAMP=783;MSQ=431.64;AN=16834;AC=846;NS=8438;AC_Hom=126;AC_Het=720;AC_Hemi=0;MAF=0.0501304;HWE=1.6959e-15;NFAM=771
18	62837589	145399_2	N	]18:62095508]N	71.82	LOW	SVTYPE=BND;POS=62095508;STRANDS=+-:5;IMPRECISE;CIPOS=-253,10;CIEND=-10,389;CIPOS95=-130,1;CIEND95=-2,106;MATEID=145399_1;EVENT=145399;SECONDARY;SU=5;PE=5;SR=0;ALG=PROD;AF=5.94e-05;NSAMP=1;MSQ=71.82;AN=16834;AC=1;NS=8438;AC_Hom=0;AC_Het=1;AC_Hemi=0;MAF=5.92557e-05;HWE=1;NFAM=1
18	62839597	267376	N	<DUP>	311.52	PASS	SVTYPE=DUP;POS=62839597;SVLEN=3121;END=62842718;STRANDS=-+:31;CIPOS=-30,30;CIEND=-24,30;CIPOS95=0,0;CIEND95=0,0;SU=31;PE=22;SR=9;ALG=PROD;AF=0.0001188;NSAMP=2;MSQ=153.6;AN=16834;AC=2;NS=8438;AC_Hom=0;AC_Het=2;AC_Hemi=0;MAF=0.000118511;HWE=1;NFAM=2
18	62856668	145425_1	N	N[18:62856760[	1312.93	LOW	SVTYPE=BND;POS=62856668;STRANDS=+-:49;CIPOS=-10,10;CIEND=-10,10;CIPOS95=0,0;CIEND95=0,0;MATEID=145425_2;EVENT=145425;SU=49;PE=0;SR=49;ALG=PROD;AF=0.0003564;NSAMP=6;MSQ=218.81;AN=16834;AC=6;NS=8438;AC_Hom=0;AC_Het=6;AC_Hemi=0;MAF=0.000355534;HWE=1;NFAM=6
18	62856760	145425_2	N	]18:62856668]N	1312.93	LOW	SVTYPE=BND;POS=62856668;STRANDS=+-:49;CIPOS=-10,10;CIEND=-10,10;CIPOS95=0,0;CIEND95=0,0;MATEID=145425_1;EVENT=145425;SECONDARY;SU=49;PE=0;SR=49;ALG=PROD;AF=0.0003564;NSAMP=6;MSQ=218.81;AN=16834;AC=6;NS=8438;AC_Hom=0;AC_Het=6;AC_Hemi=0;MAF=0.000355534;HWE=1;NFAM=6
18	62883979	145427_1	N	N[18:62884046[	244.46	LOW	SVTYPE=BND;POS=62883979;STRANDS=+-:8;CIPOS=-10,10;CIEND=-10,10;CIPOS95=0,0;CIEND95=0,0;MATEID=145427_2;EVENT=145427;SU=8;PE=0;SR=8;ALG=PROD;AF=5.94e-05;NSAMP=1;MSQ=232.08;RETAINED;AN=16834;AC=1;NS=8438;AC_Hom=0;AC_Het=1;AC_Hemi=0;MAF=5.92557e-05;HWE=1;NFAM=1
18	62884046	145427_2	N	]18:62883979]N	244.46	LOW	SVTYPE=BND;POS=62883979;STRANDS=+-:8;CIPOS=-10,10;CIEND=-10,10;CIPOS95=0,0;CIEND95=0,0;MATEID=145427_1;EVENT=145427;SECONDARY;SU=8;PE=0;SR=8;ALG=PROD;AF=5.94e-05;NSAMP=1;MSQ=232.08;RETAINED;AN=16834;AC=1;NS=8438;AC_Hom=0;AC_Het=1;AC_Hemi=0;MAF=5.92557e-05;HWE=1;NFAM=1
18	62884097	267377_1	N	]18:75877301]N	123941	LOW	SVTYPE=BND;POS=62884097;STRANDS=-+:1536;IMPRECISE;CIPOS=-491,155;CIEND=-61,622;CIPOS95=-62,62;CIEND95=-61,120;MATEID=267377_2;EVENT=267377;SU=1536;PE=1531;SR=5;ALG=SUM;AF=0.2722;NSAMP=4456;MSQ=27.31;AN=16834;AC=4583;NS=8438;AC_Hom=256;AC_Het=4339;AC_Hemi=0;MAF=0.27228;HWE=0;NFAM=3953
18	62884114	3786_2	N	[1:175200714[N	66383.9	LOW	SVTYPE=BND;POS=62884114;STRANDS=--:29;IMPRECISE;CIPOS=-50,30;CIEND=-21,30;CIPOS95=-1,1;CIEND95=-2,2;MATEID=3786_1;EVENT=3786;SECONDARY;SU=29;PE=27;SR=2;ALG=PROD;AF=0.09605;NSAMP=1548;MSQ=41.94;AN=16772;AC=1611;NS=8407;AC_Hom=126;AC_Het=1486;AC_Hemi=0;MAF=0.0958725;HWE=0.0778795;NFAM=1489
18	62884121	3787_2	N	N]1:175200828]	31331.7	LOW	SVTYPE=BND;POS=62884121;STRANDS=++:8;IMPRECISE;CIPOS=-74,479;CIEND=-29,646;CIPOS95=-74,90;CIEND95=-29,220;MATEID=3787_1;EVENT=3787;SECONDARY;SU=8;PE=4;SR=4;ALG=SUM;AF=0.04432;NSAMP=745;MSQ=41.42;AN=16832;AC=746;NS=8437;AC_Hom=2;AC_Het=745;AC_Hemi=0;MAF=0.0442693;HWE=1.00302e-06;NFAM=730
18	62884128	145428_1	N	N[18:75877220[	1.18886e+06	LOW	SVTYPE=BND;POS=62884128;STRANDS=+-:3265;IMPRECISE;CIPOS=-195,535;CIEND=-635,50;CIPOS95=-56,56;CIEND95=-145,50;MATEID=145428_2;EVENT=145428;SU=3265;PE=2001;SR=1264;ALG=SUM;AF=0.4682;NSAMP=7882;MSQ=150.42;AN=16834;AC=7882;NS=8438;AC_Hom=0;AC_Het=7902;AC_Hemi=0;MAF=0.468239;HWE=0;NFAM=6936
18	62884128	15884_2	N	N[11:86397105[	434667	LOW	SVTYPE=BND;POS=62884128;STRANDS=-+:8;CIPOS=-29,28;CIEND=-29,28;CIPOS95=0,0;CIEND95=0,0;MATEID=15884_1;EVENT=15884;SECONDARY;SU=8;PE=0;SR=8;ALG=PROD;AF=0.442;NSAMP=7331;MSQ=59.08;AN=16834;AC=7441;NS=8438;AC_Hom=220;AC_Het=7237;AC_Hemi=0;MAF=0.44187;HWE=0;NFAM=6456
18	62887982	145429_1	N	N[18:62888071[	1841.07	LOW	SVTYPE=BND;POS=62887982;STRANDS=+-:17;CIPOS=-26,25;CIEND=-26,25;CIPOS95=0,0;CIEND95=0,0;MATEID=145429_2;EVENT=145429;SU=17;PE=0;SR=17;ALG=PROD;AF=0.00101;NSAMP=17;MSQ=108.26;AN=16834;AC=17;NS=8438;AC_Hom=0;AC_Het=17;AC_Hemi=0;MAF=0.00100735;HWE=1;NFAM=16
18	62888071	145429_2	N	]18:62887982]N	1841.07	LOW	SVTYPE=BND;POS=62887982;STRANDS=+-:17;CIPOS=-26,25;CIEND=-26,25;CIPOS95=0,0;CIEND95=0,0;MATEID=145429_1;EVENT=145429;SECONDARY;SU=17;PE=0;SR=17;ALG=PROD;AF=0.00101;NSAMP=17;MSQ=108.26;AN=16834;AC=17;NS=8438;AC_Hom=0;AC_Het=17;AC_Hemi=0;MAF=0.00100735;HWE=1;NFAM=16
18	62923862	25406_1	N	]19:22194603]N	3908.34	LOW	SVTYPE=BND;POS=62923862;STRANDS=-+:8;CIPOS=-29,28;CIEND=-29,28;CIPOS95=0,0;CIEND95=0,0;MATEID=25406_2;EVENT=25406;SU=8;PE=0;SR=8;ALG=PROD;AF=0.00992;NSAMP=167;MSQ=22.25;AN=16834;AC=167;NS=8438;AC_Hom=0;AC_Het=167;AC_Hemi=0;MAF=0.00989571;HWE=1;NFAM=161
18	62941355	267378	N	<DUP>	644.22	PASS	SVTYPE=DUP;POS=62941355;SVLEN=962;END=62942317;STRANDS=-+:72;CIPOS=-25,22;CIEND=-25,30;CIPOS95=0,0;CIEND95=0,0;SU=72;PE=42;SR=30;ALG=PROD;AF=0.0003564;NSAMP=6;MSQ=107;AN=16834;AC=6;NS=8438;AC_Hom=0;AC_Het=6;AC_Hemi=0;MAF=0.000355534;HWE=1;NFAM=6
18	62948088	30482_2	N	[2:168004984[N	1469.65	LOW	SVTYPE=BND;POS=62948088;STRANDS=--:13;IMPRECISE;CIPOS=-517,27;CIEND=-209,30;CIPOS95=-134,27;CIEND95=-49,30;MATEID=30482_1;EVENT=30482;SECONDARY;SU=13;PE=13;SR=0;ALG=PROD;AF=0.002673;NSAMP=45;MSQ=30.52;AN=16834;AC=45;NS=8438;AC_Hom=0;AC_Het=46;AC_Hemi=0;MAF=0.00272576;HWE=1;NFAM=43
18	62979033	145431	N	<DEL>	193.07	PASS	SVTYPE=DEL;POS=62979033;SVLEN=-137;END=62979170;STRANDS=+-:6;CIPOS=-6,5;CIEND=-6,5;CIPOS95=0,0;CIEND95=0,0;SU=6;PE=0;SR=6;ALG=PROD;AF=5.94e-05;NSAMP=1;MSQ=191.87;AN=16834;AC=1;NS=8438;AC_Hom=0;AC_Het=1;AC_Hemi=0;MAF=5.92557e-05;HWE=1;NFAM=1
18	62991114	145432	N	<DEL>	830.16	PASS	SVTYPE=DEL;POS=62991114;SVLEN=-2259;END=62993373;STRANDS=+-:21;IMPRECISE;CIPOS=-10,332;CIEND=-141,4;CIPOS95=0,70;CIEND95=-25,0;SU=21;PE=21;SR=0;ALG=PROD;AF=0.0001188;NSAMP=2;MSQ=415.08;AN=16834;AC=2;NS=8438;AC_Hom=0;AC_Het=2;AC_Hemi=0;MAF=0.000118511;HWE=1;NFAM=2
18	62991115	302320_1	N	N]18:62993357]	221.55	LOW	SVTYPE=BND;POS=62991115;STRANDS=++:16;CIPOS=-3,1;CIEND=-9,10;CIPOS95=0,0;CIEND95=0,0;MATEID=302320_2;EVENT=302320;SU=16;PE=3;SR=13;ALG=PROD;AF=5.94e-05;NSAMP=1;MSQ=221.55;AN=16834;AC=1;NS=8438;AC_Hom=0;AC_Het=1;AC_Hemi=0;MAF=5.92557e-05;HWE=1;NFAM=1
18	62993357	302320_2	N	N]18:62991115]	221.55	LOW	SVTYPE=BND;POS=62993357;STRANDS=++:16;CIPOS=-9,10;CIEND=-3,1;CIPOS95=0,0;CIEND95=0,0;MATEID=302320_1;EVENT=302320;SECONDARY;SU=16;PE=3;SR=13;ALG=PROD;AF=5.94e-05;NSAMP=1;MSQ=221.55;AN=16834;AC=1;NS=8438;AC_Hom=0;AC_Het=1;AC_Hemi=0;MAF=5.92557e-05;HWE=1;NFAM=1
18	62996846	145433_1	N	N[18:62996926[	1.24261e+06	PASS	SVTYPE=BND;POS=62996846;STRANDS=+-:41195;CIPOS=0,0;CIEND=0,0;CIPOS95=0,0;CIEND95=0,0;MATEID=145433_2;EVENT=145433;SU=41195;PE=81;SR=41114;ALG=PROD;AF=0.2661;NSAMP=3719;MSQ=333.38;AN=16834;AC=4479;NS=8438;AC_Hom=1524;AC_Het=2965;AC_Hemi=0;MAF=0.265999;HWE=1.34182e-19;NFAM=3161
18	62996926	145433_2	N	]18:62996846]N	1.24261e+06	PASS	SVTYPE=BND;POS=62996846;STRANDS=+-:41195;CIPOS=0,0;CIEND=0,0;CIPOS95=0,0;CIEND95=0,0;MATEID=145433_1;EVENT=145433;SECONDARY;SU=41195;PE=81;SR=41114;ALG=PROD;AF=0.2661;NSAMP=3719;MSQ=333.38;AN=16834;AC=4479;NS=8438;AC_Hom=1524;AC_Het=2965;AC_Hemi=0;MAF=0.265999;HWE=1.34182e-19;NFAM=3161
18	63051736	302321	N	<INV>	752.13	LOW	SVTYPE=INV;POS=63051736;SVLEN=14778;END=63066514;STRANDS=++:37,--:1;CIPOS=-5,10;CIEND=0,1;CIPOS95=0,0;CIEND95=0,0;SU=38;PE=30;SR=8;ALG=PROD;AF=5.94e-05;NSAMP=1;MSQ=752.13;AN=16834;AC=1;NS=8438;AC_Hom=0;AC_Het=1;AC_Hemi=0;MAF=5.92557e-05;HWE=1;NFAM=1
18	63051747	302322_1	N	[18:63067049[N	857.15	PASS	SVTYPE=BND;POS=63051747;STRANDS=--:9;CIPOS=-4,3;CIEND=-4,3;CIPOS95=0,0;CIEND95=0,0;MATEID=302322_2;EVENT=302322;SU=9;PE=0;SR=9;ALG=PROD;AF=5.94e-05;NSAMP=1;MSQ=857.15;AN=16834;AC=1;NS=8438;AC_Hom=0;AC_Het=1;AC_Hemi=0;MAF=5.92557e-05;HWE=1;NFAM=1
18	63052563	13281_2	N	N]10:56076337]	1090.87	LOW	SVTYPE=BND;POS=63052563;STRANDS=++:9;CIPOS=-29,28;CIEND=-29,28;CIPOS95=0,0;CIEND95=0,0;MATEID=13281_1;EVENT=13281;SECONDARY;SU=9;PE=0;SR=9;ALG=PROD;AF=0.002376;NSAMP=40;MSQ=26.33;AN=16834;AC=40;NS=8438;AC_Hom=0;AC_Het=40;AC_Hemi=0;MAF=0.00237023;HWE=1;NFAM=40
18	63052563	3788_2	N	N]1:100657356]	542.46	LOW	SVTYPE=BND;POS=63052563;STRANDS=++:4;CIPOS=-9,8;CIEND=-9,8;CIPOS95=0,0;CIEND95=0,0;MATEID=3788_1;EVENT=3788;SECONDARY;SU=4;PE=0;SR=4;ALG=PROD;AF=0.001307;NSAMP=22;MSQ=23.58;AN=16834;AC=22;NS=8438;AC_Hom=0;AC_Het=22;AC_Hemi=0;MAF=0.00130363;HWE=1;NFAM=22
18	63060432	145434	N	<DEL:ME:SINE|Alu|AluYa5>	138317	PASS	SVTYPE=MEI;POS=63060432;SVLEN=-324;END=63060756;STRANDS=+-:3277;CIPOS=0,0;CIEND=0,0;CIPOS95=0,0;CIEND95=0,0;SU=3277;PE=777;SR=2500;ALG=PROD;AF=0.04568;NSAMP=762;MSQ=180.92;AN=16834;AC=769;NS=8438;AC_Hom=14;AC_Het=758;AC_Hemi=0;MAF=0.0457454;HWE=0.0055772;NFAM=723
18	63067049	302322_2	N	[18:63051747[N	857.15	PASS	SVTYPE=BND;POS=63067049;STRANDS=--:9;CIPOS=-4,3;CIEND=-4,3;CIPOS95=0,0;CIEND95=0,0;MATEID=302322_1;EVENT=302322;SECONDARY;SU=9;PE=0;SR=9;ALG=PROD;AF=5.94e-05;NSAMP=1;MSQ=857.15;AN=16834;AC=1;NS=8438;AC_Hom=0;AC_Het=1;AC_Hemi=0;MAF=5.92557e-05;HWE=1;NFAM=1
18	63078048	25654_1	N	]21:21803139]N	86747.5	LOW	SVTYPE=BND;POS=63078048;STRANDS=-+:4;CIPOS=-9,8;CIEND=-9,8;CIPOS95=0,0;CIEND95=0,0;MATEID=25654_2;EVENT=25654;SU=4;PE=0;SR=4;ALG=PROD;AF=0.1748;NSAMP=2902;MSQ=29.42;AN=16834;AC=2942;NS=8438;AC_Hom=80;AC_Het=2865;AC_Hemi=0;MAF=0.174508;HWE=0;NFAM=2633
18	63103938	145435	N	<DEL>	425.57	PASS	SVTYPE=DEL;POS=63103938;SVLEN=-402;END=63104340;STRANDS=+-:18;CIPOS=-9,9;CIEND=-3,2;CIPOS95=0,0;CIEND95=0,0;SU=18;PE=9;SR=9;ALG=PROD;AF=5.94e-05;NSAMP=1;MSQ=425.57;AN=16834;AC=1;NS=8438;AC_Hom=0;AC_Het=1;AC_Hemi=0;MAF=5.92557e-05;HWE=1;NFAM=1
18	63128117	145436	N	<DEL>	1282.72	PASS	SVTYPE=DEL;POS=63128117;SVLEN=-50879;END=63178996;STRANDS=+-:52;CIPOS=-22,21;CIEND=-23,21;CIPOS95=0,0;CIEND95=0,0;SU=52;PE=30;SR=22;ALG=PROD;AF=0.0001188;NSAMP=2;MSQ=641.36;AN=16834;AC=2;NS=8438;AC_Hom=0;AC_Het=2;AC_Hemi=0;MAF=0.000118511;HWE=1;NFAM=2
18	63139964	145437_1	N	N[18:63140237[	136.52	LOW	SVTYPE=BND;POS=63139964;STRANDS=+-:12;CIPOS=-29,28;CIEND=-29,28;CIPOS95=0,0;CIEND95=0,0;MATEID=145437_2;EVENT=145437;SU=12;PE=0;SR=12;ALG=PROD;AF=0.0004752;NSAMP=8;MSQ=15.74;AN=16834;AC=8;NS=8438;AC_Hom=0;AC_Het=8;AC_Hemi=0;MAF=0.000474046;HWE=1;NFAM=8
18	63140237	145437_2	N	]18:63139964]N	136.52	LOW	SVTYPE=BND;POS=63139964;STRANDS=+-:12;CIPOS=-29,28;CIEND=-29,28;CIPOS95=0,0;CIEND95=0,0;MATEID=145437_1;EVENT=145437;SECONDARY;SU=12;PE=0;SR=12;ALG=PROD;AF=0.0004752;NSAMP=8;MSQ=15.74;AN=16834;AC=8;NS=8438;AC_Hom=0;AC_Het=8;AC_Hemi=0;MAF=0.000474046;HWE=1;NFAM=8
18	63149336	145438	N	<DEL>	3392.65	PASS	SVTYPE=DEL;POS=63149336;SVLEN=-1725;END=63151061;STRANDS=+-:152;CIPOS=-26,27;CIEND=-4,1;CIPOS95=0,0;CIEND95=0,0;SU=152;PE=88;SR=64;ALG=PROD;AF=0.000594;NSAMP=10;MSQ=339.27;AN=16834;AC=10;NS=8438;AC_Hom=0;AC_Het=10;AC_Hemi=0;MAF=0.000592557;HWE=1;NFAM=10
18	63149883	302323_1	N	[18:63150421[N	323.43	PASS	SVTYPE=BND;POS=63149883;STRANDS=--:21;CIPOS=-4,1;CIEND=-10,10;CIPOS95=0,0;CIEND95=0,0;MATEID=302323_2;EVENT=302323;SU=21;PE=12;SR=9;ALG=PROD;AF=5.94e-05;NSAMP=1;MSQ=323.43;AN=16834;AC=1;NS=8438;AC_Hom=0;AC_Het=1;AC_Hemi=0;MAF=5.92557e-05;HWE=1;NFAM=1
18	63149883	302324_1	N	N]18:63150713]	329.44	PASS	SVTYPE=BND;POS=63149883;STRANDS=++:21;CIPOS=-9,10;CIEND=-8,10;CIPOS95=0,0;CIEND95=0,0;MATEID=302324_2;EVENT=302324;SU=21;PE=10;SR=11;ALG=PROD;AF=5.94e-05;NSAMP=1;MSQ=329.44;AN=16834;AC=1;NS=8438;AC_Hom=0;AC_Het=1;AC_Hemi=0;MAF=5.92557e-05;HWE=1;NFAM=1
18	63150421	302323_2	N	[18:63149883[N	323.43	PASS	SVTYPE=BND;POS=63150421;STRANDS=--:21;CIPOS=-10,10;CIEND=-4,1;CIPOS95=0,0;CIEND95=0,0;MATEID=302323_1;EVENT=302323;SECONDARY;SU=21;PE=12;SR=9;ALG=PROD;AF=5.94e-05;NSAMP=1;MSQ=323.43;AN=16834;AC=1;NS=8438;AC_Hom=0;AC_Het=1;AC_Hemi=0;MAF=5.92557e-05;HWE=1;NFAM=1
18	63150713	302324_2	N	N]18:63149883]	329.44	PASS	SVTYPE=BND;POS=63150713;STRANDS=++:21;CIPOS=-8,10;CIEND=-9,10;CIPOS95=0,0;CIEND95=0,0;MATEID=302324_1;EVENT=302324;SECONDARY;SU=21;PE=10;SR=11;ALG=PROD;AF=5.94e-05;NSAMP=1;MSQ=329.44;AN=16834;AC=1;NS=8438;AC_Hom=0;AC_Het=1;AC_Hemi=0;MAF=5.92557e-05;HWE=1;NFAM=1
18	63163339	145439_1	N	N[18:63163398[	376.52	LOW	SVTYPE=BND;POS=63163339;STRANDS=+-:9;CIPOS=-4,3;CIEND=-4,3;CIPOS95=0,0;CIEND95=0,0;MATEID=145439_2;EVENT=145439;SU=9;PE=0;SR=9;ALG=PROD;AF=0.0001782;NSAMP=2;MSQ=158.66;AN=16832;AC=3;NS=8437;AC_Hom=2;AC_Het=1;AC_Hemi=0;MAF=0.000177788;HWE=0.000177799;NFAM=2
18	63163398	145439_2	N	]18:63163339]N	376.52	LOW	SVTYPE=BND;POS=63163339;STRANDS=+-:9;CIPOS=-4,3;CIEND=-4,3;CIPOS95=0,0;CIEND95=0,0;MATEID=145439_1;EVENT=145439;SECONDARY;SU=9;PE=0;SR=9;ALG=PROD;AF=0.0001782;NSAMP=2;MSQ=158.66;AN=16832;AC=3;NS=8437;AC_Hom=2;AC_Het=1;AC_Hemi=0;MAF=0.000177788;HWE=0.000177799;NFAM=2
18	63177812	3789_2	N	]1:239567783]N	99.38	LOW	SVTYPE=BND;POS=63177812;STRANDS=+-:4;IMPRECISE;CIPOS=-190,10;CIEND=-10,500;CIPOS95=-78,2;CIEND95=-1,170;MATEID=3789_1;EVENT=3789;SECONDARY;SU=4;PE=4;SR=0;ALG=PROD;AF=0.0001188;NSAMP=2;MSQ=47.87;AN=16834;AC=2;NS=8438;AC_Hom=0;AC_Het=2;AC_Hemi=0;MAF=0.000118511;HWE=1;NFAM=2
18	63190065	25755_1	N	N[X:5196646[	17689.7	LOW	SVTYPE=BND;POS=63190065;STRANDS=+-:30;IMPRECISE;CIPOS=-85,385;CIEND=-404,66;CIPOS95=-64,64;CIEND95=-126,66;MATEID=25755_2;EVENT=25755;SU=30;PE=30;SR=0;ALG=SUM;AF=0.03618;NSAMP=609;MSQ=28.38;AN=16834;AC=609;NS=8438;AC_Hom=0;AC_Het=610;AC_Hemi=0;MAF=0.036146;HWE=2.47032e-05;NFAM=558
18	63190125	25845_1	N	]X:5196855]N	45049.1	LOW	SVTYPE=BND;POS=63190125;STRANDS=-+:264;IMPRECISE;CIPOS=-176,22;CIEND=-8,434;CIPOS95=-7,7;CIEND95=-8,43;MATEID=25845_2;EVENT=25845;SU=264;PE=264;SR=0;ALG=PROD;AF=0.06208;NSAMP=1045;MSQ=42.38;AN=16834;AC=1045;NS=8438;AC_Hom=0;AC_Het=1047;AC_Hemi=0;MAF=0.0620408;HWE=2.07919e-15;NFAM=937
18	63190170	25479_1	N	]20:13656020]N	5638.31	LOW	SVTYPE=BND;POS=63190170;STRANDS=-+:79;IMPRECISE;CIPOS=-50,46;CIEND=-9,50;CIPOS95=-1,1;CIEND95=-1,1;MATEID=25479_2;EVENT=25479;SU=79;PE=76;SR=3;ALG=PROD;AF=0.01271;NSAMP=214;MSQ=25.23;AN=16834;AC=214;NS=8438;AC_Hom=0;AC_Het=214;AC_Hemi=0;MAF=0.0126807;HWE=0.647181;NFAM=208
18	63200339	267379	N	<DUP>	10479.1	PASS	SVTYPE=DUP;POS=63200339;SVLEN=6484;END=63206823;STRANDS=-+:1227;IMPRECISE;CIPOS=-137,29;CIEND=-12,163;CIPOS95=-2,2;CIEND95=-2,2;SU=1227;PE=1227;SR=0;ALG=PROD;AF=0.01972;NSAMP=332;MSQ=31.16;AN=16834;AC=332;NS=8438;AC_Hom=0;AC_Het=332;AC_Hemi=0;MAF=0.0196729;HWE=0.0807799;NFAM=306
18	63200632	145440_1	N	N[18:63207048[	22453.5	LOW	SVTYPE=BND;POS=63200632;STRANDS=+-:1136;IMPRECISE;CIPOS=-369,637;CIEND=-523,185;CIPOS95=-133,133;CIEND95=-105,105;MATEID=145440_2;EVENT=145440;SU=1136;PE=1136;SR=0;ALG=SUM;AF=0.02002;NSAMP=336;MSQ=66.55;RETAINED;AN=16834;AC=337;NS=8438;AC_Hom=2;AC_Het=336;AC_Hemi=0;MAF=0.0200284;HWE=0.266392;NFAM=333
18	63207048	145440_2	N	]18:63200632]N	22453.5	LOW	SVTYPE=BND;POS=63200632;STRANDS=+-:1136;IMPRECISE;CIPOS=-523,185;CIEND=-369,637;CIPOS95=-105,105;CIEND95=-133,133;MATEID=145440_1;EVENT=145440;SECONDARY;SU=1136;PE=1136;SR=0;ALG=SUM;AF=0.02002;NSAMP=336;MSQ=66.55;RETAINED;AN=16834;AC=337;NS=8438;AC_Hom=2;AC_Het=336;AC_Hemi=0;MAF=0.0200284;HWE=0.266392;NFAM=333
18	63208229	145443	N	<DEL>	553413	PASS	SVTYPE=DEL;POS=63208229;SVLEN=-92;END=63208321;STRANDS=+-:20245;CIPOS=0,0;CIEND=0,0;CIPOS95=0,0;CIEND95=0,0;SU=20245;PE=43;SR=20202;ALG=PROD;AF=0.1533;NSAMP=2303;MSQ=239.97;AN=16834;AC=2580;NS=8438;AC_Hom=554;AC_Het=2030;AC_Hemi=0;MAF=0.153117;HWE=1.48235e-10;NFAM=2154
18	63211165	267380_1	N	]18:63873854]N	83.84	LOW	SVTYPE=BND;POS=63211165;STRANDS=-+:9;IMPRECISE;CIPOS=-258,30;CIEND=-30,488;CIPOS95=-79,30;CIEND95=-30,119;MATEID=267380_2;EVENT=267380;SU=9;PE=9;SR=0;ALG=PROD;AF=0.0001782;NSAMP=3;MSQ=26.48;AN=16834;AC=3;NS=8438;AC_Hom=0;AC_Het=3;AC_Hemi=0;MAF=0.000177767;HWE=1;NFAM=3
18	63229072	145444_1	N	N[18:63229221[	176.63	LOW	SVTYPE=BND;POS=63229072;STRANDS=+-:11;CIPOS=-25,24;CIEND=-25,24;CIPOS95=0,0;CIEND95=0,0;MATEID=145444_2;EVENT=145444;SU=11;PE=0;SR=11;ALG=PROD;AF=0.0001188;NSAMP=2;MSQ=88.26;AN=16834;AC=2;NS=8438;AC_Hom=0;AC_Het=2;AC_Hemi=0;MAF=0.000118511;HWE=1;NFAM=2
18	63229221	145444_2	N	]18:63229072]N	176.63	LOW	SVTYPE=BND;POS=63229072;STRANDS=+-:11;CIPOS=-25,24;CIEND=-25,24;CIPOS95=0,0;CIEND95=0,0;MATEID=145444_1;EVENT=145444;SECONDARY;SU=11;PE=0;SR=11;ALG=PROD;AF=0.0001188;NSAMP=2;MSQ=88.26;AN=16834;AC=2;NS=8438;AC_Hom=0;AC_Het=2;AC_Hemi=0;MAF=0.000118511;HWE=1;NFAM=2
18	63229735	145445	N	<DEL>	368.71	PASS	SVTYPE=DEL;POS=63229735;SVLEN=-479224;END=63708959;STRANDS=+-:17;CIPOS=-8,10;CIEND=-4,2;CIPOS95=0,0;CIEND95=0,0;SU=17;PE=7;SR=10;ALG=PROD;AF=5.94e-05;NSAMP=1;MSQ=368.71;AN=16834;AC=1;NS=8438;AC_Hom=0;AC_Het=1;AC_Hemi=0;MAF=5.92557e-05;HWE=1;NFAM=1
18	63232214	15885_2	N	]11:11853151]N	1381.84	LOW	SVTYPE=BND;POS=63232214;STRANDS=+-:105;IMPRECISE;CIPOS=-312,14;CIEND=-42,235;CIPOS95=-51,14;CIEND95=-7,7;MATEID=15885_1;EVENT=15885;SECONDARY;SU=105;PE=105;SR=0;ALG=PROD;AF=0.002792;NSAMP=47;MSQ=28.44;AN=16834;AC=47;NS=8438;AC_Hom=0;AC_Het=47;AC_Hemi=0;MAF=0.00278502;HWE=1;NFAM=46
18	63232387	15886_2	N	N[11:11853116[	1056.56	LOW	SVTYPE=BND;POS=63232387;STRANDS=-+:76;IMPRECISE;CIPOS=-16,354;CIEND=-145,39;CIPOS95=-16,55;CIEND95=-12,12;MATEID=15886_1;EVENT=15886;SECONDARY;SU=76;PE=76;SR=0;ALG=PROD;AF=0.00196;NSAMP=33;MSQ=31.08;AN=16834;AC=33;NS=8438;AC_Hom=0;AC_Het=33;AC_Hemi=0;MAF=0.00195544;HWE=1;NFAM=33
18	63235992	25703_1	N	]22:20326090]N	38.82	LOW	SVTYPE=BND;POS=63235992;STRANDS=-+:6;IMPRECISE;CIPOS=-430,6;CIEND=-10,395;CIPOS95=-169,0;CIEND95=-1,154;MATEID=25703_2;EVENT=25703;SU=6;PE=6;SR=0;ALG=PROD;AF=0.0001188;NSAMP=2;MSQ=19.39;AN=16834;AC=2;NS=8438;AC_Hom=0;AC_Het=2;AC_Hemi=0;MAF=0.000118511;HWE=1;NFAM=2
18	63236000	55555_2	N	]5:107568506]N	89.8	LOW	SVTYPE=BND;POS=63236000;STRANDS=+-:8;CIPOS=-29,28;CIEND=-29,28;CIPOS95=0,0;CIEND95=0,0;MATEID=55555_1;EVENT=55555;SECONDARY;SU=8;PE=0;SR=8;ALG=PROD;AF=0.0003565;NSAMP=6;MSQ=13.25;AN=16832;AC=6;NS=8437;AC_Hom=0;AC_Het=6;AC_Hemi=0;MAF=0.000355577;HWE=1;NFAM=6
18	63236033	15887_2	N	]11:71760625]N	247.91	LOW	SVTYPE=BND;POS=63236033;STRANDS=+-:24;CIPOS=-9,8;CIEND=-9,8;CIPOS95=0,0;CIEND95=0,0;MATEID=15887_1;EVENT=15887;SECONDARY;SU=24;PE=0;SR=24;ALG=PROD;AF=0.0008317;NSAMP=11;MSQ=21.03;AN=16832;AC=14;NS=8437;AC_Hom=6;AC_Het=8;AC_Hemi=0;MAF=0.000829679;HWE=9.36878e-09;NFAM=11
18	63249852	302325_1	N	[18:63250905[N	65.68	LOW	SVTYPE=BND;POS=63249852;STRANDS=--:8;IMPRECISE;CIPOS=-84,10;CIEND=-178,10;CIPOS95=-34,3;CIEND95=-98,1;MATEID=302325_2;EVENT=302325;SU=8;PE=8;SR=0;ALG=PROD;AF=5.94e-05;NSAMP=1;MSQ=65.68;AN=16834;AC=1;NS=8438;AC_Hom=0;AC_Het=1;AC_Hemi=0;MAF=5.92557e-05;HWE=1;NFAM=1
18	63250905	302325_2	N	[18:63249852[N	65.68	LOW	SVTYPE=BND;POS=63250905;STRANDS=--:8;IMPRECISE;CIPOS=-178,10;CIEND=-84,10;CIPOS95=-98,1;CIEND95=-34,3;MATEID=302325_1;EVENT=302325;SECONDARY;SU=8;PE=8;SR=0;ALG=PROD;AF=5.94e-05;NSAMP=1;MSQ=65.68;AN=16834;AC=1;NS=8438;AC_Hom=0;AC_Het=1;AC_Hemi=0;MAF=5.92557e-05;HWE=1;NFAM=1
18	63293491	24515_2	N	N[17:7087952[	70860.5	LOW	SVTYPE=BND;POS=63293491;STRANDS=-+:8;IMPRECISE;CIPOS=-28,27;CIEND=-29,28;CIPOS95=-1,1;CIEND95=0,0;MATEID=24515_1;EVENT=24515;SECONDARY;SU=8;PE=0;SR=8;ALG=PROD;AF=0.1285;NSAMP=2149;MSQ=32.34;AN=16834;AC=2164;NS=8438;AC_Hom=30;AC_Het=2143;AC_Hemi=0;MAF=0.128763;HWE=0;NFAM=2042
18	63297146	145446_1	N	N[18:63297219[	170.88	LOW	SVTYPE=BND;POS=63297146;STRANDS=+-:8;CIPOS=-10,10;CIEND=-10,10;CIPOS95=0,0;CIEND95=0,0;MATEID=145446_2;EVENT=145446;SU=8;PE=0;SR=8;ALG=PROD;AF=5.94e-05;NSAMP=1;MSQ=170.83;AN=16834;AC=1;NS=8438;AC_Hom=0;AC_Het=1;AC_Hemi=0;MAF=5.92557e-05;HWE=1;NFAM=1
18	63297219	145446_2	N	]18:63297146]N	170.88	LOW	SVTYPE=BND;POS=63297146;STRANDS=+-:8;CIPOS=-10,10;CIEND=-10,10;CIPOS95=0,0;CIEND95=0,0;MATEID=145446_1;EVENT=145446;SECONDARY;SU=8;PE=0;SR=8;ALG=PROD;AF=5.94e-05;NSAMP=1;MSQ=170.83;AN=16834;AC=1;NS=8438;AC_Hom=0;AC_Het=1;AC_Hemi=0;MAF=5.92557e-05;HWE=1;NFAM=1
18	63304899	145447_1	N	N[18:63305720[	45680.1	PASS	SVTYPE=BND;POS=63304899;STRANDS=+-:1979;CIPOS=-1,1;CIEND=-1,0;CIPOS95=0,0;CIEND95=0,0;MATEID=145447_2;EVENT=145447;SU=1979;PE=1192;SR=787;ALG=PROD;AF=0.005881;NSAMP=98;MSQ=466.12;AN=16834;AC=99;NS=8438;AC_Hom=2;AC_Het=97;AC_Hemi=0;MAF=0.00586632;HWE=0.251092;NFAM=97
18	63305720	145447_2	N	]18:63304899]N	45680.1	PASS	SVTYPE=BND;POS=63304899;STRANDS=+-:1979;CIPOS=-1,0;CIEND=-1,1;CIPOS95=0,0;CIEND95=0,0;MATEID=145447_1;EVENT=145447;SECONDARY;SU=1979;PE=1192;SR=787;ALG=PROD;AF=0.005881;NSAMP=98;MSQ=466.12;AN=16834;AC=99;NS=8438;AC_Hom=2;AC_Het=97;AC_Hemi=0;MAF=0.00586632;HWE=0.251092;NFAM=97
18	63323694	145448_1	N	N[18:63323952[	149.3	LOW	SVTYPE=BND;POS=63323694;STRANDS=+-:4;IMPRECISE;CIPOS=-10,134;CIEND=-174,10;CIPOS95=-3,51;CIEND95=-80,3;MATEID=145448_2;EVENT=145448;SU=4;PE=4;SR=0;ALG=PROD;AF=0.0006534;NSAMP=11;MSQ=8.33;AN=16834;AC=11;NS=8438;AC_Hom=0;AC_Het=12;AC_Hemi=0;MAF=0.000711069;HWE=1;NFAM=11
18	63323952	145448_2	N	]18:63323694]N	149.3	LOW	SVTYPE=BND;POS=63323694;STRANDS=+-:4;IMPRECISE;CIPOS=-174,10;CIEND=-10,134;CIPOS95=-80,3;CIEND95=-3,51;MATEID=145448_1;EVENT=145448;SECONDARY;SU=4;PE=4;SR=0;ALG=PROD;AF=0.0006534;NSAMP=11;MSQ=8.33;AN=16834;AC=11;NS=8438;AC_Hom=0;AC_Het=12;AC_Hemi=0;MAF=0.000711069;HWE=1;NFAM=11
18	63334330	145449	N	<DEL>	68367.9	PASS	SVTYPE=DEL;POS=63334330;SVLEN=-5868;END=63340198;STRANDS=+-:2893;CIPOS=0,0;CIEND=0,0;CIPOS95=0,0;CIEND95=0,0;SU=2893;PE=1798;SR=1095;ALG=PROD;AF=0.01111;NSAMP=182;MSQ=375.65;AN=16834;AC=187;NS=8438;AC_Hom=10;AC_Het=177;AC_Hemi=0;MAF=0.0110808;HWE=0.00362066;NFAM=180
18	63337604	24516_2	N	N[17:13459832[	570.25	LOW	SVTYPE=BND;POS=63337604;STRANDS=-+:5;CIPOS=-10,10;CIEND=-10,10;CIPOS95=0,0;CIEND95=0,0;MATEID=24516_1;EVENT=24516;SECONDARY;SU=5;PE=0;SR=5;ALG=PROD;AF=0.001723;NSAMP=29;MSQ=17.63;AN=16834;AC=29;NS=8438;AC_Hom=0;AC_Het=29;AC_Hemi=0;MAF=0.00171842;HWE=1;NFAM=29
18	63350789	145450	N	<DEL>	473.41	PASS	SVTYPE=DEL;POS=63350789;SVLEN=-2002;END=63352791;STRANDS=+-:20;CIPOS=-7,10;CIEND=-10,10;CIPOS95=0,0;CIEND95=0,0;SU=20;PE=16;SR=4;ALG=PROD;AF=5.94e-05;NSAMP=1;MSQ=473.41;AN=16834;AC=1;NS=8438;AC_Hom=0;AC_Het=1;AC_Hemi=0;MAF=5.92557e-05;HWE=1;NFAM=1
18	63356973	145451	N	<DEL>	2289.46	PASS	SVTYPE=DEL;POS=63356973;SVLEN=-2331;END=63359304;STRANDS=+-:110;CIPOS=-6,7;CIEND=-8,3;CIPOS95=0,0;CIEND95=0,0;SU=110;PE=68;SR=42;ALG=PROD;AF=0.0004158;NSAMP=7;MSQ=327.06;AN=16834;AC=7;NS=8438;AC_Hom=0;AC_Het=7;AC_Hemi=0;MAF=0.00041479;HWE=1;NFAM=6
18	63375933	145452_1	N	N[18:63379494[	3716.84	PASS	SVTYPE=BND;POS=63375933;STRANDS=+-:159;CIPOS=-4,4;CIEND=-5,3;CIPOS95=0,0;CIEND95=0,0;MATEID=145452_2;EVENT=145452;SU=159;PE=87;SR=72;ALG=PROD;AF=0.0006534;NSAMP=11;MSQ=337.89;AN=16834;AC=11;NS=8438;AC_Hom=0;AC_Het=11;AC_Hemi=0;MAF=0.000651813;HWE=1;NFAM=11
18	63376734	145453	N	<DEL>	173.77	PASS	SVTYPE=DEL;POS=63376734;SVLEN=-690;END=63377424;STRANDS=+-:9;IMPRECISE;CIPOS=-10,324;CIEND=-365,10;CIPOS95=-2,87;CIEND95=-108,0;SU=9;PE=9;SR=0;ALG=PROD;AF=5.94e-05;NSAMP=1;MSQ=173.77;AN=16834;AC=1;NS=8438;AC_Hom=0;AC_Het=1;AC_Hemi=0;MAF=5.92557e-05;HWE=1;NFAM=1
18	63379494	145452_2	N	]18:63375933]N	3716.84	PASS	SVTYPE=BND;POS=63375933;STRANDS=+-:159;CIPOS=-5,3;CIEND=-4,4;CIPOS95=0,0;CIEND95=0,0;MATEID=145452_1;EVENT=145452;SECONDARY;SU=159;PE=87;SR=72;ALG=PROD;AF=0.0006534;NSAMP=11;MSQ=337.89;AN=16834;AC=11;NS=8438;AC_Hom=0;AC_Het=11;AC_Hemi=0;MAF=0.000651813;HWE=1;NFAM=11
18	63380762	24517_2	N	N[17:77494951[	72.1	LOW	SVTYPE=BND;POS=63380762;STRANDS=-+:12;CIPOS=-29,28;CIEND=-29,28;CIPOS95=0,0;CIEND95=0,0;MATEID=24517_1;EVENT=24517;SECONDARY;SU=12;PE=0;SR=12;ALG=PROD;AF=0.0002376;NSAMP=4;MSQ=13.73;AN=16834;AC=4;NS=8438;AC_Hom=0;AC_Het=4;AC_Hemi=0;MAF=0.000237023;HWE=1;NFAM=4
18	63380805	30485_2	N	N[2:222202301[	369.93	LOW	SVTYPE=BND;POS=63380805;STRANDS=-+:4;IMPRECISE;CIPOS=-30,280;CIEND=-449,30;CIPOS95=-30,94;CIEND95=-150,30;MATEID=30485_1;EVENT=30485;SECONDARY;SU=4;PE=4;SR=0;ALG=PROD;AF=0.001366;NSAMP=23;MSQ=13.72;AN=16834;AC=23;NS=8438;AC_Hom=0;AC_Het=23;AC_Hemi=0;MAF=0.00136288;HWE=1;NFAM=23
18	63380980	30486_2	N	N[2:222981265[	228.55	LOW	SVTYPE=BND;POS=63380980;STRANDS=-+:4;IMPRECISE;CIPOS=-30,659;CIEND=-345,30;CIPOS95=-30,224;CIEND95=-155,30;MATEID=30486_1;EVENT=30486;SECONDARY;SU=4;PE=4;SR=0;ALG=PROD;AF=0.0007722;NSAMP=13;MSQ=16.5;AN=16834;AC=13;NS=8438;AC_Hom=0;AC_Het=13;AC_Hemi=0;MAF=0.000770325;HWE=1;NFAM=13
18	63389736	55556_2	N	[5:43043955[N	717.8	LOW	SVTYPE=BND;POS=63389736;STRANDS=--:9;IMPRECISE;CIPOS=-359,30;CIEND=-167,30;CIPOS95=-138,30;CIEND95=-41,30;MATEID=55556_1;EVENT=55556;SECONDARY;SU=9;PE=9;SR=0;ALG=PROD;AF=0.0007738;NSAMP=13;MSQ=27.77;AN=16800;AC=13;NS=8421;AC_Hom=0;AC_Het=13;AC_Hemi=0;MAF=0.00077188;HWE=1;NFAM=13
18	63389833	30487_2	N	N]2:12596252]	454.26	LOW	SVTYPE=BND;POS=63389833;STRANDS=++:5;IMPRECISE;CIPOS=-10,439;CIEND=-10,194;CIPOS95=0,150;CIEND95=-2,60;MATEID=30487_1;EVENT=30487;SECONDARY;SU=5;PE=5;SR=0;ALG=PROD;AF=0.001071;NSAMP=18;MSQ=12.38;AN=16800;AC=18;NS=8421;AC_Hom=0;AC_Het=18;AC_Hemi=0;MAF=0.00106876;HWE=1;NFAM=18
18	63389835	55557_2	N	N]5:43043896]	556.08	LOW	SVTYPE=BND;POS=63389835;STRANDS=++:4;IMPRECISE;CIPOS=-10,422;CIEND=-10,334;CIPOS95=0,161;CIEND95=-1,127;MATEID=55557_1;EVENT=55557;SECONDARY;SU=4;PE=4;SR=0;ALG=PROD;AF=0.0006555;NSAMP=11;MSQ=19.45;AN=16782;AC=11;NS=8411;AC_Hom=0;AC_Het=11;AC_Hemi=0;MAF=0.000653906;HWE=1;NFAM=11
18	63410780	25817_1	N	N[X:132488569[	72.73	LOW	SVTYPE=BND;POS=63410780;STRANDS=+-:10;CIPOS=-30,29;CIEND=-30,28;CIPOS95=0,0;CIEND95=0,0;MATEID=25817_2;EVENT=25817;SU=10;PE=4;SR=6;ALG=PROD;AF=0.0001782;NSAMP=3;MSQ=24.21;AN=16834;AC=3;NS=8438;AC_Hom=0;AC_Het=3;AC_Hemi=0;MAF=0.000177767;HWE=1;NFAM=3
18	63415537	145455_1	N	N[18:63415738[	398.37	LOW	SVTYPE=BND;POS=63415537;STRANDS=+-:4;IMPRECISE;CIPOS=-10,200;CIEND=-121,10;CIPOS95=-2,65;CIEND95=-44,3;MATEID=145455_2;EVENT=145455;SU=4;PE=4;SR=0;ALG=PROD;AF=0.001129;NSAMP=19;MSQ=18.19;AN=16834;AC=19;NS=8438;AC_Hom=0;AC_Het=19;AC_Hemi=0;MAF=0.00112586;HWE=1;NFAM=19
18	63415738	145455_2	N	]18:63415537]N	398.37	LOW	SVTYPE=BND;POS=63415537;STRANDS=+-:4;IMPRECISE;CIPOS=-121,10;CIEND=-10,200;CIPOS95=-44,3;CIEND95=-2,65;MATEID=145455_1;EVENT=145455;SECONDARY;SU=4;PE=4;SR=0;ALG=PROD;AF=0.001129;NSAMP=19;MSQ=18.19;AN=16834;AC=19;NS=8438;AC_Hom=0;AC_Het=19;AC_Hemi=0;MAF=0.00112586;HWE=1;NFAM=19
18	63447949	302326_1	N	[18:64386895[N	92.87	LOW	SVTYPE=BND;POS=63447949;STRANDS=--:5;IMPRECISE;CIPOS=-187,10;CIEND=-314,10;CIPOS95=-80,2;CIEND95=-118,2;MATEID=302326_2;EVENT=302326;SU=5;PE=5;SR=0;ALG=PROD;AF=5.94e-05;NSAMP=1;MSQ=92.87;AN=16834;AC=1;NS=8438;AC_Hom=0;AC_Het=1;AC_Hemi=0;MAF=5.92557e-05;HWE=1;NFAM=1
18	63448948	25974_1	N	N]Y:6347838]	4840.05	LOW	SVTYPE=BND;POS=63448948;STRANDS=++:4;IMPRECISE;CIPOS=-10,193;CIEND=-8,501;CIPOS95=-2,82;CIEND95=0,175;MATEID=25974_2;EVENT=25974;SU=4;PE=4;SR=0;ALG=PROD;AF=0.01129;NSAMP=190;MSQ=24.7;AN=16834;AC=190;NS=8438;AC_Hom=0;AC_Het=190;AC_Hemi=0;MAF=0.0112586;HWE=0.628948;NFAM=180
18	63448987	66858_2	N	[7:97688381[N	171.86	LOW	SVTYPE=BND;POS=63448987;STRANDS=--:4;IMPRECISE;CIPOS=-581,30;CIEND=-405,30;CIPOS95=-198,30;CIEND95=-159,30;MATEID=66858_1;EVENT=66858;SECONDARY;SU=4;PE=4;SR=0;ALG=PROD;AF=0.000297;NSAMP=5;MSQ=32.92;AN=16834;AC=5;NS=8438;AC_Hom=0;AC_Het=5;AC_Hemi=0;MAF=0.000296279;HWE=1;NFAM=5
18	63449004	19995_2	N	N]13:29047994]	46591.4	LOW	SVTYPE=BND;POS=63449004;STRANDS=++:26;CIPOS=-10,10;CIEND=-6,10;CIPOS95=0,0;CIEND95=0,0;MATEID=19995_1;EVENT=19995;SECONDARY;SU=26;PE=15;SR=11;ALG=PROD;AF=0.06523;NSAMP=1098;MSQ=41.89;AN=16834;AC=1098;NS=8438;AC_Hom=0;AC_Het=1101;AC_Hemi=0;MAF=0.0652406;HWE=3.91438e-17;NFAM=1026
18	63449005	66857_2	N	N[7:4642277[	55031	LOW	SVTYPE=BND;POS=63449005;STRANDS=-+:9;IMPRECISE;CIPOS=-30,198;CIEND=-536,30;CIPOS95=-30,42;CIEND95=-133,30;MATEID=66857_1;EVENT=66857;SECONDARY;SU=9;PE=9;SR=0;ALG=PROD;AF=0.07895;NSAMP=1293;MSQ=42.09;AN=16834;AC=1329;NS=8438;AC_Hom=72;AC_Het=1261;AC_Hemi=0;MAF=0.0789879;HWE=0.0108938;NFAM=1225
18	63449006	25789_1	N	N[X:53490506[	418.79	LOW	SVTYPE=BND;POS=63449006;STRANDS=+-:18;CIPOS=-10,9;CIEND=-10,10;CIPOS95=0,0;CIEND95=0,0;MATEID=25789_2;EVENT=25789;SU=18;PE=9;SR=9;ALG=PROD;AF=0.001307;NSAMP=22;MSQ=16.97;AN=16834;AC=22;NS=8438;AC_Hom=0;AC_Het=22;AC_Hemi=0;MAF=0.00130363;HWE=1;NFAM=21
18	63449055	74913_2	N	N[9:71892932[	10708.7	LOW	SVTYPE=BND;POS=63449055;STRANDS=-+:592;IMPRECISE;CIPOS=-50,180;CIEND=-272,17;CIPOS95=-9,9;CIEND95=-38,17;MATEID=74913_1;EVENT=74913;SECONDARY;SU=592;PE=592;SR=0;ALG=PROD;AF=0.01675;NSAMP=282;MSQ=37.15;AN=16834;AC=282;NS=8438;AC_Hom=0;AC_Het=283;AC_Hemi=0;MAF=0.0167694;HWE=0.178367;NFAM=252
18	63449084	30488_2	N	[2:150762708[N	174954	LOW	SVTYPE=BND;POS=63449084;STRANDS=--:1892;IMPRECISE;CIPOS=-628,117;CIEND=-457,176;CIPOS95=-112,112;CIEND95=-87,87;MATEID=30488_1;EVENT=30488;SECONDARY;SU=1892;PE=1818;SR=74;ALG=SUM;AF=0.1288;NSAMP=2161;MSQ=80.28;AN=16834;AC=2169;NS=8438;AC_Hom=16;AC_Het=2162;AC_Hemi=0;MAF=0.129059;HWE=0;NFAM=1895
18	63449105	74914_2	N	]9:71893090]N	2031.62	LOW	SVTYPE=BND;POS=63449105;STRANDS=+-:10;IMPRECISE;CIPOS=-232,50;CIEND=-51,611;CIPOS95=-110,50;CIEND95=-51,166;MATEID=74914_1;EVENT=74914;SECONDARY;SU=10;PE=10;SR=0;ALG=SUM;AF=0.005406;NSAMP=91;MSQ=20.84;AN=16834;AC=91;NS=8438;AC_Hom=0;AC_Het=92;AC_Hemi=0;MAF=0.00545153;HWE=1;NFAM=87
18	63449120	145145_2	N	]18:56769668]N	47008.2	LOW	SVTYPE=BND;POS=56769668;STRANDS=+-:866;IMPRECISE;CIPOS=-198,10;CIEND=-10,158;CIPOS95=-9,9;CIEND95=-2,2;MATEID=145145_1;EVENT=145145;SECONDARY;SU=866;PE=866;SR=0;ALG=PROD;AF=0.05513;NSAMP=928;MSQ=50.13;AN=16834;AC=928;NS=8438;AC_Hom=0;AC_Het=930;AC_Hemi=0;MAF=0.0551078;HWE=2.95816e-12;NFAM=909
18	63449139	21463_2	N	]14:101262922]N	3549.32	LOW	SVTYPE=BND;POS=63449139;STRANDS=+-:4;IMPRECISE;CIPOS=-4,1;CIEND=-8,10;CIPOS95=-3,0;CIEND95=-1,1;MATEID=21463_1;EVENT=21463;SECONDARY;SU=4;PE=2;SR=2;ALG=PROD;AF=0.01354;NSAMP=223;MSQ=14.97;AN=16834;AC=228;NS=8438;AC_Hom=10;AC_Het=219;AC_Hemi=0;MAF=0.0135696;HWE=0.0192091;NFAM=216
18	63449139	41080_2	N	]3:104999209]N	539.83	LOW	SVTYPE=BND;POS=63449139;STRANDS=+-:42;CIPOS=-6,8;CIEND=-9,8;CIPOS95=0,0;CIEND95=0,0;MATEID=41080_1;EVENT=41080;SECONDARY;SU=42;PE=0;SR=42;ALG=PROD;AF=0.002079;NSAMP=35;MSQ=13.1;AN=16834;AC=35;NS=8438;AC_Hom=0;AC_Het=35;AC_Hemi=0;MAF=0.00207395;HWE=1;NFAM=35
18	63449160	22597_2	N	]15:101007073]N	94758	LOW	SVTYPE=BND;POS=63449160;STRANDS=+-:8703;CIPOS=-1,0;CIEND=0,0;CIPOS95=0,0;CIEND95=0,0;MATEID=22597_1;EVENT=22597;SECONDARY;SU=8703;PE=7481;SR=1222;ALG=PROD;AF=0.1083;NSAMP=1823;MSQ=51.57;AN=16834;AC=1823;NS=8438;AC_Hom=0;AC_Het=1827;AC_Hemi=0;MAF=0.10826;HWE=0;NFAM=1605
18	63449162	25723_1	N	]22:39384640]N	65.28	LOW	SVTYPE=BND;POS=63449162;STRANDS=-+:4;IMPRECISE;CIPOS=-356,10;CIEND=-10,318;CIPOS95=-177,1;CIEND95=-2,83;MATEID=25723_2;EVENT=25723;SU=4;PE=4;SR=0;ALG=PROD;AF=0.0001188;NSAMP=2;MSQ=31.89;AN=16834;AC=2;NS=8438;AC_Hom=0;AC_Het=2;AC_Hemi=0;MAF=0.000118511;HWE=1;NFAM=2
18	63449227	30489_2	N	[2:125544018[N	10418	LOW	SVTYPE=BND;POS=63449227;STRANDS=--:412;IMPRECISE;CIPOS=-233,38;CIEND=-88,16;CIPOS95=-17,17;CIEND95=-4,4;MATEID=30489_1;EVENT=30489;SECONDARY;SU=412;PE=412;SR=0;ALG=PROD;AF=0.01455;NSAMP=245;MSQ=41.76;AN=16834;AC=245;NS=8438;AC_Hom=0;AC_Het=246;AC_Hemi=0;MAF=0.0145769;HWE=0.428;NFAM=244
18	63449231	25447_1	N	[19:29642697[N	1830.08	LOW	SVTYPE=BND;POS=63449231;STRANDS=--:84;IMPRECISE;CIPOS=-297,38;CIEND=-211,50;CIPOS95=-59,38;CIEND95=-19,19;MATEID=25447_2;EVENT=25447;SU=84;PE=84;SR=0;ALG=PROD;AF=0.003624;NSAMP=61;MSQ=29.48;AN=16834;AC=61;NS=8438;AC_Hom=0;AC_Het=61;AC_Hemi=0;MAF=0.0036146;HWE=1;NFAM=61
18	63449244	13282_2	N	]10:3972538]N	4390.23	LOW	SVTYPE=BND;POS=63449244;STRANDS=+-:46;IMPRECISE;CIPOS=-299,11;CIEND=-23,285;CIPOS95=-77,11;CIEND95=-23,32;MATEID=13282_1;EVENT=13282;SECONDARY;SU=46;PE=46;SR=0;ALG=PROD;AF=0.006119;NSAMP=103;MSQ=42.18;AN=16834;AC=103;NS=8438;AC_Hom=0;AC_Het=103;AC_Hemi=0;MAF=0.00610334;HWE=1;NFAM=101
18	63449258	19994_2	N	]13:25748900]N	2505	LOW	SVTYPE=BND;POS=63449258;STRANDS=+-:91;IMPRECISE;CIPOS=-342,10;CIEND=-36,270;CIPOS95=-59,10;CIEND95=-12,12;MATEID=19994_1;EVENT=19994;SECONDARY;SU=91;PE=91;SR=0;ALG=PROD;AF=0.003564;NSAMP=60;MSQ=41.02;AN=16834;AC=60;NS=8438;AC_Hom=0;AC_Het=60;AC_Hemi=0;MAF=0.00355534;HWE=1;NFAM=60
18	63449258	23545_2	N	[16:66059526[N	19391	LOW	SVTYPE=BND;POS=63449258;STRANDS=--:1050;IMPRECISE;CIPOS=-43,8;CIEND=-44,8;CIPOS95=-1,1;CIEND95=-1,1;MATEID=23545_1;EVENT=23545;SECONDARY;SU=1050;PE=1046;SR=4;ALG=PROD;AF=0.02709;NSAMP=456;MSQ=41.52;AN=16834;AC=456;NS=8438;AC_Hom=0;AC_Het=459;AC_Hemi=0;MAF=0.0271984;HWE=0.00308445;NFAM=443
18	63449261	22598_2	N	N[15:101007047[	305199	LOW	SVTYPE=BND;POS=63449261;STRANDS=-+:7190;CIPOS=0,0;CIEND=0,0;CIPOS95=0,0;CIEND95=0,0;MATEID=22598_1;EVENT=22598;SECONDARY;SU=7190;PE=3592;SR=3598;ALG=PROD;AF=0.2077;NSAMP=3494;MSQ=86.95;AN=16834;AC=3497;NS=8438;AC_Hom=6;AC_Het=3500;AC_Hemi=0;MAF=0.207751;HWE=0;NFAM=3044
18	63449261	24519_2	N	N[17:11598095[	50710.1	LOW	SVTYPE=BND;POS=63449261;STRANDS=-+:4;IMPRECISE;CIPOS=-30,155;CIEND=-196,29;CIPOS95=-30,47;CIEND95=-98,29;MATEID=24519_1;EVENT=24519;SECONDARY;SU=4;PE=4;SR=0;ALG=PROD;AF=0.1103;NSAMP=1813;MSQ=27.34;RETAINED;AN=16832;AC=1856;NS=8437;AC_Hom=86;AC_Het=1774;AC_Hemi=0;MAF=0.110229;HWE=4.80767e-13;NFAM=1662
18	63449262	18233_2	N	N[12:13097683[	13085.5	LOW	SVTYPE=BND;POS=63449262;STRANDS=-+:12;IMPRECISE;CIPOS=-50,366;CIEND=-389,50;CIPOS95=-50,55;CIEND95=-132,50;MATEID=18233_1;EVENT=18233;SECONDARY;SU=12;PE=12;SR=0;ALG=PROD;AF=0.03535;NSAMP=595;MSQ=20.82;AN=16834;AC=595;NS=8438;AC_Hom=0;AC_Het=596;AC_Hemi=0;MAF=0.0353164;HWE=3.57019e-05;NFAM=546
18	63449262	55558_2	N	[5:14044834[N	1081.74	LOW	SVTYPE=BND;POS=63449262;STRANDS=--:8;IMPRECISE;CIPOS=-468,30;CIEND=-221,30;CIPOS95=-138,30;CIEND95=-73,30;MATEID=55558_1;EVENT=55558;SECONDARY;SU=8;PE=8;SR=0;ALG=PROD;AF=0.002079;NSAMP=35;MSQ=29.59;AN=16834;AC=35;NS=8438;AC_Hom=0;AC_Het=35;AC_Hemi=0;MAF=0.00207395;HWE=1;NFAM=34
18	63449262	61410_2	N	]6:157360835]N	390.31	LOW	SVTYPE=BND;POS=63449262;STRANDS=+-:4;IMPRECISE;CIPOS=-410,30;CIEND=-30,356;CIPOS95=-163,30;CIEND95=-30,103;MATEID=61410_1;EVENT=61410;SECONDARY;SU=4;PE=4;SR=0;ALG=PROD;AF=0.001069;NSAMP=18;MSQ=19.28;AN=16834;AC=18;NS=8438;AC_Hom=0;AC_Het=18;AC_Hemi=0;MAF=0.0010666;HWE=1;NFAM=18
18	63449264	23546_2	N	]16:31345819]N	136.4	LOW	SVTYPE=BND;POS=63449264;STRANDS=+-:4;IMPRECISE;CIPOS=-571,48;CIEND=-50,394;CIPOS95=-184,48;CIEND95=-50,114;MATEID=23546_1;EVENT=23546;SECONDARY;SU=4;PE=4;SR=0;ALG=PROD;AF=0.0004752;NSAMP=8;MSQ=16.59;AN=16834;AC=8;NS=8438;AC_Hom=0;AC_Het=8;AC_Hemi=0;MAF=0.000474046;HWE=1;NFAM=8
18	63449264	30492_2	N	]2:6263944]N	212.93	LOW	SVTYPE=BND;POS=63449264;STRANDS=+-:9;IMPRECISE;CIPOS=-547,45;CIEND=-50,379;CIPOS95=-155,45;CIEND95=-50,57;MATEID=30492_1;EVENT=30492;SECONDARY;SU=9;PE=9;SR=0;ALG=PROD;AF=0.0007128;NSAMP=12;MSQ=17.16;AN=16834;AC=12;NS=8438;AC_Hom=0;AC_Het=12;AC_Hemi=0;MAF=0.000711069;HWE=1;NFAM=12
18	63449267	30490_2	N	N]2:150762723]	31244.6	LOW	SVTYPE=BND;POS=63449267;STRANDS=++:298;IMPRECISE;CIPOS=-15,410;CIEND=-16,241;CIPOS95=-15,37;CIEND95=-4,4;MATEID=30490_1;EVENT=30490;SECONDARY;SU=298;PE=298;SR=0;ALG=PROD;AF=0.04936;NSAMP=831;MSQ=36.76;AN=16834;AC=831;NS=8438;AC_Hom=0;AC_Het=834;AC_Hemi=0;MAF=0.0494193;HWE=7.41723e-10;NFAM=768
18	63449271	61409_2	N	[6:24056815[N	262581	LOW	SVTYPE=BND;POS=63449271;STRANDS=--:8;IMPRECISE;CIPOS=-460,27;CIEND=-208,30;CIPOS95=-116,27;CIEND95=-60,30;MATEID=61409_1;EVENT=61409;SECONDARY;SU=8;PE=8;SR=0;ALG=PROD;AF=0.3628;NSAMP=5955;MSQ=43.75;AN=16834;AC=6107;NS=8438;AC_Hom=304;AC_Het=5817;AC_Hemi=0;MAF=0.362704;HWE=0;NFAM=5257
18	63449280	20055_2	N	[13:83670749[N	318.76	LOW	SVTYPE=BND;POS=63449280;STRANDS=--:4;IMPRECISE;CIPOS=-536,10;CIEND=-399,10;CIPOS95=-203,1;CIEND95=-177,1;MATEID=20055_1;EVENT=20055;SECONDARY;SU=4;PE=4;SR=0;ALG=PROD;AF=0.0007128;NSAMP=12;MSQ=25.02;AN=16834;AC=12;NS=8438;AC_Hom=0;AC_Het=12;AC_Hemi=0;MAF=0.000711069;HWE=1;NFAM=12
18	63449291	302275_2	N	N]18:53937696]	655.76	LOW	SVTYPE=BND;POS=63449291;STRANDS=++:8;CIPOS=-29,28;CIEND=-29,28;CIPOS95=0,0;CIEND95=0,0;MATEID=302275_1;EVENT=302275;SECONDARY;SU=8;PE=0;SR=8;ALG=PROD;AF=0.001426;NSAMP=22;MSQ=29.02;AN=16834;AC=24;NS=8438;AC_Hom=4;AC_Het=20;AC_Hemi=0;MAF=0.00142214;HWE=0.00011112;NFAM=18
18	63449299	13283_2	N	N]10:11704299]	191.94	LOW	SVTYPE=BND;POS=63449299;STRANDS=++:4;IMPRECISE;CIPOS=-50,314;CIEND=-48,544;CIPOS95=-50,105;CIEND95=-48,179;MATEID=13283_1;EVENT=13283;SECONDARY;SU=4;PE=4;SR=0;ALG=PROD;AF=0.0007128;NSAMP=12;MSQ=14.45;AN=16834;AC=12;NS=8438;AC_Hom=0;AC_Het=12;AC_Hemi=0;MAF=0.000711069;HWE=1;NFAM=12
18	63449299	18232_2	N	N[12:94008207[	1515.78	LOW	SVTYPE=BND;POS=63449299;STRANDS=-+:8;IMPRECISE;CIPOS=-30,370;CIEND=-420,30;CIPOS95=-30,99;CIEND95=-154,30;MATEID=18232_1;EVENT=18232;SECONDARY;SU=8;PE=8;SR=0;ALG=PROD;AF=0.004158;NSAMP=70;MSQ=20.46;AN=16834;AC=70;NS=8438;AC_Hom=0;AC_Het=70;AC_Hemi=0;MAF=0.0041479;HWE=1;NFAM=69
18	63449384	267321_2	N	N[18:56769766[	6714.58	LOW	SVTYPE=BND;POS=56769766;STRANDS=-+:30;IMPRECISE;CIPOS=-50,218;CIEND=-176,46;CIPOS95=-50,55;CIEND95=-37,37;MATEID=267321_1;EVENT=267321;SECONDARY;SU=30;PE=30;SR=0;ALG=PROD;AF=0.03113;NSAMP=487;MSQ=12.37;AN=16834;AC=524;NS=8438;AC_Hom=74;AC_Het=451;AC_Hemi=0;MAF=0.0311093;HWE=4.76874e-15;NFAM=476
18	63449386	18234_2	N	N]12:59830698]	84.39	LOW	SVTYPE=BND;POS=63449386;STRANDS=++:5;IMPRECISE;CIPOS=-30,393;CIEND=-30,322;CIPOS95=-30,140;CIEND95=-30,84;MATEID=18234_1;EVENT=18234;SECONDARY;SU=5;PE=5;SR=0;ALG=PROD;AF=0.0001782;NSAMP=3;MSQ=25.47;AN=16834;AC=3;NS=8438;AC_Hom=0;AC_Het=3;AC_Hemi=0;MAF=0.000177767;HWE=1;NFAM=3
18	63449394	25376_1	N	N]19:29642586]	165.9	LOW	SVTYPE=BND;POS=63449394;STRANDS=++:4;IMPRECISE;CIPOS=-10,446;CIEND=-10,434;CIPOS95=-1,126;CIEND95=-1,131;MATEID=25376_2;EVENT=25376;SU=4;PE=4;SR=0;ALG=PROD;AF=0.0003564;NSAMP=6;MSQ=25.56;AN=16834;AC=6;NS=8438;AC_Hom=0;AC_Het=6;AC_Hemi=0;MAF=0.000355534;HWE=1;NFAM=6
18	63449423	23468_2	N	N]16:66059408]	804.69	LOW	SVTYPE=BND;POS=63449423;STRANDS=++:25;IMPRECISE;CIPOS=-54,548;CIEND=-62,525;CIPOS95=-54,153;CIEND95=-62,142;MATEID=23468_1;EVENT=23468;SECONDARY;SU=25;PE=25;SR=0;ALG=SUM;AF=0.002376;NSAMP=40;MSQ=18.8;AN=16834;AC=40;NS=8438;AC_Hom=0;AC_Het=40;AC_Hemi=0;MAF=0.00237023;HWE=1;NFAM=40
18	63449423	30491_2	N	N]2:125544005]	2414.1	LOW	SVTYPE=BND;POS=63449423;STRANDS=++:70;IMPRECISE;CIPOS=-10,391;CIEND=-44,222;CIPOS95=-10,50;CIEND95=-5,5;MATEID=30491_1;EVENT=30491;SECONDARY;SU=70;PE=70;SR=0;ALG=PROD;AF=0.006237;NSAMP=105;MSQ=21.89;AN=16834;AC=105;NS=8438;AC_Hom=0;AC_Het=105;AC_Hemi=0;MAF=0.00622185;HWE=1;NFAM=105
18	63455053	145456	N	<DEL>	5805.67	PASS	SVTYPE=DEL;POS=63455053;SVLEN=-10434;END=63465487;STRANDS=+-:240;CIPOS=-3,2;CIEND=-6,3;CIPOS95=0,0;CIEND95=0,0;SU=240;PE=147;SR=93;ALG=PROD;AF=0.0004752;NSAMP=8;MSQ=725.71;AN=16834;AC=8;NS=8438;AC_Hom=0;AC_Het=8;AC_Hemi=0;MAF=0.000474046;HWE=1;NFAM=7
18	63487270	55559_2	N	[5:162435490[N	429.8	LOW	SVTYPE=BND;POS=63487270;STRANDS=--:8;IMPRECISE;CIPOS=-417,30;CIEND=-396,30;CIPOS95=-133,30;CIEND95=-133,30;MATEID=55559_1;EVENT=55559;SECONDARY;SU=8;PE=8;SR=0;ALG=PROD;AF=0.00101;NSAMP=17;MSQ=23.83;AN=16834;AC=17;NS=8438;AC_Hom=0;AC_Het=17;AC_Hemi=0;MAF=0.00100735;HWE=1;NFAM=17
18	63511424	145457_1	N	N[18:63511558[	33131.8	LOW	SVTYPE=BND;POS=63511424;STRANDS=+-:4;CIPOS=-9,8;CIEND=-9,8;CIPOS95=0,0;CIEND95=0,0;MATEID=145457_2;EVENT=145457;SU=4;PE=0;SR=4;ALG=PROD;AF=0.06998;NSAMP=1178;MSQ=27.36;AN=16834;AC=1178;NS=8438;AC_Hom=0;AC_Het=1181;AC_Hemi=0;MAF=0.069981;HWE=8.00338e-20;NFAM=1111
18	63511424	3790_2	N	N[1:199770263[	44547.4	LOW	SVTYPE=BND;POS=63511424;STRANDS=-+:4;CIPOS=-9,8;CIEND=-9,8;CIPOS95=0,0;CIEND95=0,0;MATEID=3790_1;EVENT=3790;SECONDARY;SU=4;PE=0;SR=4;ALG=PROD;AF=0.08513;NSAMP=1418;MSQ=30.75;AN=16834;AC=1433;NS=8438;AC_Hom=30;AC_Het=1407;AC_Hemi=0;MAF=0.0851505;HWE=1.2898e-13;NFAM=1332
18	63511558	145457_2	N	]18:63511424]N	33131.8	LOW	SVTYPE=BND;POS=63511424;STRANDS=+-:4;CIPOS=-9,8;CIEND=-9,8;CIPOS95=0,0;CIEND95=0,0;MATEID=145457_1;EVENT=145457;SECONDARY;SU=4;PE=0;SR=4;ALG=PROD;AF=0.06998;NSAMP=1178;MSQ=27.36;AN=16834;AC=1178;NS=8438;AC_Hom=0;AC_Het=1181;AC_Hemi=0;MAF=0.069981;HWE=8.00338e-20;NFAM=1111
18	63516568	30493_2	N	]2:86605727]N	801.8	LOW	SVTYPE=BND;POS=63516568;STRANDS=+-:17;IMPRECISE;CIPOS=-345,16;CIEND=-30,168;CIPOS95=-99,16;CIEND95=-30,33;MATEID=30493_1;EVENT=30493;SECONDARY;SU=17;PE=17;SR=0;ALG=PROD;AF=0.001544;NSAMP=26;MSQ=29.79;AN=16834;AC=26;NS=8438;AC_Hom=0;AC_Het=26;AC_Hemi=0;MAF=0.00154065;HWE=1;NFAM=25
18	63516571	48753_2	N	[4:39350045[N	520.76	LOW	SVTYPE=BND;POS=63516571;STRANDS=--:13;IMPRECISE;CIPOS=-515,30;CIEND=-121,30;CIPOS95=-122,30;CIEND95=-35,30;MATEID=48753_1;EVENT=48753;SECONDARY;SU=13;PE=13;SR=0;ALG=PROD;AF=0.001604;NSAMP=27;MSQ=17.21;AN=16834;AC=27;NS=8438;AC_Hom=0;AC_Het=27;AC_Hemi=0;MAF=0.00159991;HWE=1;NFAM=27
18	63516576	41082_2	N	[3:121505059[N	61.42	LOW	SVTYPE=BND;POS=63516576;STRANDS=--:10;IMPRECISE;CIPOS=-532,50;CIEND=-285,50;CIPOS95=-141,50;CIEND95=-142,50;MATEID=41082_1;EVENT=41082;SECONDARY;SU=10;PE=10;SR=0;ALG=SUM;AF=0.0001782;NSAMP=3;MSQ=18.97;AN=16834;AC=3;NS=8438;AC_Hom=0;AC_Het=3;AC_Hemi=0;MAF=0.000177767;HWE=1;NFAM=3
18	63516582	20056_2	N	[13:49892812[N	7273.27	LOW	SVTYPE=BND;POS=63516582;STRANDS=--:18;IMPRECISE;CIPOS=-30,30;CIEND=-27,26;CIPOS95=-3,3;CIEND95=0,0;MATEID=20056_1;EVENT=20056;SECONDARY;SU=18;PE=9;SR=9;ALG=PROD;AF=0.01396;NSAMP=235;MSQ=30.39;AN=16834;AC=235;NS=8438;AC_Hom=0;AC_Het=235;AC_Hemi=0;MAF=0.0139251;HWE=0.414474;NFAM=210
18	63516584	55560_2	N	[5:78476453[N	120721	LOW	SVTYPE=BND;POS=63516584;STRANDS=--:6;IMPRECISE;CIPOS=-427,5;CIEND=-239,10;CIPOS95=-157,0;CIEND95=-125,1;MATEID=55560_1;EVENT=55560;SECONDARY;SU=6;PE=6;SR=0;ALG=PROD;AF=0.1349;NSAMP=2268;MSQ=52.74;AN=16834;AC=2271;NS=8438;AC_Hom=6;AC_Het=2272;AC_Hemi=0;MAF=0.134985;HWE=0;NFAM=2004
18	63516669	66859_2	N	N]7:100907522]	299.79	LOW	SVTYPE=BND;POS=63516669;STRANDS=++:4;IMPRECISE;CIPOS=-9,492;CIEND=-10,454;CIPOS95=0,172;CIEND95=-1,149;MATEID=66859_1;EVENT=66859;SECONDARY;SU=4;PE=4;SR=0;ALG=PROD;AF=0.00101;NSAMP=17;MSQ=17.02;AN=16834;AC=17;NS=8438;AC_Hom=0;AC_Het=17;AC_Hemi=0;MAF=0.00100735;HWE=1;NFAM=17
18	63516677	30494_2	N	N[2:86605721[	16571.2	LOW	SVTYPE=BND;POS=63516677;STRANDS=-+:7;IMPRECISE;CIPOS=0,2;CIEND=-10,9;CIPOS95=0,1;CIEND95=-1,1;MATEID=30494_1;EVENT=30494;SECONDARY;SU=7;PE=4;SR=3;ALG=PROD;AF=0.03885;NSAMP=654;MSQ=24.34;AN=16834;AC=654;NS=8438;AC_Hom=0;AC_Het=655;AC_Hemi=0;MAF=0.0388125;HWE=2.99735e-06;NFAM=627
18	63533253	145458_1	N	N[18:63533602[	4.68258e+06	PASS	SVTYPE=BND;POS=63533253;STRANDS=+-:29251;IMPRECISE;CIPOS=0,1;CIEND=-3,3;CIPOS95=0,0;CIEND95=-1,1;MATEID=145458_2;EVENT=145458;SU=29251;PE=29084;SR=167;ALG=PROD;AF=0.7542;NSAMP=7864;MSQ=593.8;AN=16834;AC=12696;NS=8438;AC_Hom=9692;AC_Het=3038;AC_Hemi=0;MAF=0.245674;HWE=0.00893868;NFAM=6907
18	63533347	302327_1	N	N]18:63534573]	19402.4	LOW	SVTYPE=BND;POS=63533347;STRANDS=++:1312;IMPRECISE;CIPOS=-10,151;CIEND=-21,198;CIPOS95=-1,1;CIEND95=-7,7;MATEID=302327_2;EVENT=302327;SU=1312;PE=1312;SR=0;ALG=PROD;AF=0.01836;NSAMP=309;MSQ=62.51;AN=16834;AC=309;NS=8438;AC_Hom=0;AC_Het=309;AC_Hemi=0;MAF=0.01831;HWE=0.119868;NFAM=308
18	63533602	145458_2	N	]18:63533253]N	4.68258e+06	PASS	SVTYPE=BND;POS=63533253;STRANDS=+-:29251;IMPRECISE;CIPOS=-3,3;CIEND=0,1;CIPOS95=-1,1;CIEND95=0,0;MATEID=145458_1;EVENT=145458;SECONDARY;SU=29251;PE=29084;SR=167;ALG=PROD;AF=0.7542;NSAMP=7864;MSQ=593.8;AN=16834;AC=12696;NS=8438;AC_Hom=9692;AC_Het=3038;AC_Hemi=0;MAF=0.245674;HWE=0.00893868;NFAM=6907
18	63533665	302328_1	N	[18:63534344[N	5209.98	LOW	SVTYPE=BND;POS=63533665;STRANDS=--:4;IMPRECISE;CIPOS=-506,30;CIEND=-410,29;CIPOS95=-189,30;CIEND95=-204,29;MATEID=302328_2;EVENT=302328;SU=4;PE=4;SR=0;ALG=PROD;AF=0.007841;NSAMP=132;MSQ=38.99;AN=16834;AC=132;NS=8438;AC_Hom=0;AC_Het=132;AC_Hemi=0;MAF=0.00782176;HWE=1;NFAM=132
18	63534344	302328_2	N	[18:63533665[N	5209.98	LOW	SVTYPE=BND;POS=63534344;STRANDS=--:4;IMPRECISE;CIPOS=-410,29;CIEND=-506,30;CIPOS95=-204,29;CIEND95=-189,30;MATEID=302328_1;EVENT=302328;SECONDARY;SU=4;PE=4;SR=0;ALG=PROD;AF=0.007841;NSAMP=132;MSQ=38.99;AN=16834;AC=132;NS=8438;AC_Hom=0;AC_Het=132;AC_Hemi=0;MAF=0.00782176;HWE=1;NFAM=132
18	63534573	302327_2	N	N]18:63533347]	19402.4	LOW	SVTYPE=BND;POS=63534573;STRANDS=++:1312;IMPRECISE;CIPOS=-21,198;CIEND=-10,151;CIPOS95=-7,7;CIEND95=-1,1;MATEID=302327_1;EVENT=302327;SECONDARY;SU=1312;PE=1312;SR=0;ALG=PROD;AF=0.01836;NSAMP=309;MSQ=62.51;AN=16834;AC=309;NS=8438;AC_Hom=0;AC_Het=309;AC_Hemi=0;MAF=0.01831;HWE=0.119868;NFAM=308
18	63553506	145459	N	<DEL>	344.66	PASS	SVTYPE=DEL;POS=63553506;SVLEN=-33613;END=63587119;STRANDS=+-:17;CIPOS=-4,4;CIEND=-6,4;CIPOS95=0,0;CIEND95=0,0;SU=17;PE=11;SR=6;ALG=PROD;AF=5.94e-05;NSAMP=1;MSQ=344.66;AN=16834;AC=1;NS=8438;AC_Hom=0;AC_Het=1;AC_Hemi=0;MAF=5.92557e-05;HWE=1;NFAM=1
18	63559275	145460	N	<DEL>	749.44	PASS	SVTYPE=DEL;POS=63559275;SVLEN=-420;END=63559695;STRANDS=+-:27;CIPOS=-2,1;CIEND=-9,10;CIPOS95=0,0;CIEND95=0,0;SU=27;PE=10;SR=17;ALG=PROD;AF=5.94e-05;NSAMP=1;MSQ=749.44;AN=16834;AC=1;NS=8438;AC_Hom=0;AC_Het=1;AC_Hemi=0;MAF=5.92557e-05;HWE=1;NFAM=1
18	63560202	66860_2	N	N[7:97688538[	133.98	LOW	SVTYPE=BND;POS=63560202;STRANDS=-+:4;IMPRECISE;CIPOS=-10,573;CIEND=-276,10;CIPOS95=-1,191;CIEND95=-133,2;MATEID=66860_1;EVENT=66860;SECONDARY;SU=4;PE=4;SR=0;ALG=PROD;AF=0.0002376;NSAMP=4;MSQ=33.08;AN=16834;AC=4;NS=8438;AC_Hom=0;AC_Het=4;AC_Hemi=0;MAF=0.000237023;HWE=1;NFAM=4
18	63568902	145461	N	<DEL>	167.83	PASS	SVTYPE=DEL;POS=63568902;SVLEN=-505;END=63569407;STRANDS=+-:9;CIPOS=-9,10;CIEND=-10,10;CIPOS95=0,0;CIEND95=0,0;SU=9;PE=5;SR=4;ALG=PROD;AF=5.94e-05;NSAMP=1;MSQ=167.76;AN=16834;AC=1;NS=8438;AC_Hom=0;AC_Het=1;AC_Hemi=0;MAF=5.92557e-05;HWE=1;NFAM=1
18	63574827	145462	N	<DEL>	2526.74	PASS	SVTYPE=DEL;POS=63574827;SVLEN=-9699;END=63584526;STRANDS=+-:113;CIPOS=-5,5;CIEND=-4,2;CIPOS95=0,0;CIEND95=0,0;SU=113;PE=67;SR=46;ALG=PROD;AF=0.0003564;NSAMP=6;MSQ=421.12;AN=16834;AC=6;NS=8438;AC_Hom=0;AC_Het=6;AC_Hemi=0;MAF=0.000355534;HWE=1;NFAM=6
18	63578730	145463	N	<DEL>	371.67	PASS	SVTYPE=DEL;POS=63578730;SVLEN=-6136;END=63584866;STRANDS=+-:11;IMPRECISE;CIPOS=-10,474;CIEND=-373,10;CIPOS95=0,122;CIEND95=-106,0;SU=11;PE=11;SR=0;ALG=PROD;AF=5.94e-05;NSAMP=1;MSQ=371.65;AN=16834;AC=1;NS=8438;AC_Hom=0;AC_Het=1;AC_Hemi=0;MAF=5.92557e-05;HWE=1;NFAM=1
18	63580765	145464_1	N	N[18:63581189[	80622.3	PASS	SVTYPE=BND;POS=63580765;STRANDS=+-:2387;CIPOS=-1,1;CIEND=-1,1;CIPOS95=0,0;CIEND95=0,0;MATEID=145464_2;EVENT=145464;SU=2387;PE=1590;SR=797;ALG=PROD;AF=0.02055;NSAMP=264;MSQ=301.27;AN=16738;AC=344;NS=8390;AC_Hom=162;AC_Het=185;AC_Hemi=0;MAF=0.0206794;HWE=0;NFAM=262
18	63580905	66861_2	N	[7:32619274[N	298.82	LOW	SVTYPE=BND;POS=63580905;STRANDS=--:4;IMPRECISE;CIPOS=-536,10;CIEND=-233,10;CIPOS95=-174,0;CIEND95=-104,2;MATEID=66861_1;EVENT=66861;SECONDARY;SU=4;PE=4;SR=0;ALG=PROD;AF=0.0004754;NSAMP=8;MSQ=26.95;AN=16828;AC=8;NS=8435;AC_Hom=0;AC_Het=8;AC_Hemi=0;MAF=0.000474215;HWE=1;NFAM=8
18	63581048	25761_1	N	N[X:8395590[	4651.07	LOW	SVTYPE=BND;POS=63581048;STRANDS=+-:9;IMPRECISE;CIPOS=-30,370;CIEND=-169,30;CIPOS95=-30,111;CIEND95=-44,30;MATEID=25761_2;EVENT=25761;SU=9;PE=9;SR=0;ALG=PROD;AF=0.001977;NSAMP=12;MSQ=38.9;AN=6574;AC=13;NS=3291;AC_Hom=2;AC_Het=11;AC_Hemi=0;MAF=0.00197508;HWE=0.0118029;NFAM=12
18	63581157	25868_1	N	]X:35619005]N	4462.52	LOW	SVTYPE=BND;POS=63581157;STRANDS=-+:9;IMPRECISE;CIPOS=-230,10;CIEND=-10,319;CIPOS95=-84,1;CIEND95=0,136;MATEID=25868_2;EVENT=25868;SU=9;PE=9;SR=0;ALG=PROD;AF=0.004914;NSAMP=75;MSQ=25.42;AN=15874;AC=78;NS=7955;AC_Hom=6;AC_Het=72;AC_Hemi=0;MAF=0.00490258;HWE=0.000848566;NFAM=74
18	63581189	145464_2	N	]18:63580765]N	80622.3	PASS	SVTYPE=BND;POS=63580765;STRANDS=+-:2387;CIPOS=-1,1;CIEND=-1,1;CIPOS95=0,0;CIEND95=0,0;MATEID=145464_1;EVENT=145464;SECONDARY;SU=2387;PE=1590;SR=797;ALG=PROD;AF=0.02055;NSAMP=264;MSQ=301.27;AN=16738;AC=344;NS=8390;AC_Hom=162;AC_Het=185;AC_Hemi=0;MAF=0.0206794;HWE=0;NFAM=262
18	63583994	145465	N	<DEL>	338.65	PASS	SVTYPE=DEL;POS=63583994;SVLEN=-6554;END=63590548;STRANDS=+-:9;IMPRECISE;CIPOS=-10,352;CIEND=-398,6;CIPOS95=0,116;CIEND95=-138,1;SU=9;PE=9;SR=0;ALG=PROD;AF=5.94e-05;NSAMP=1;MSQ=338.65;AN=16834;AC=1;NS=8438;AC_Hom=0;AC_Het=1;AC_Hemi=0;MAF=5.92557e-05;HWE=1;NFAM=1
18	63583995	302329_1	N	N]18:63590543]	44.77	LOW	SVTYPE=BND;POS=63583995;STRANDS=++:7;CIPOS=-9,7;CIEND=-6,8;CIPOS95=0,0;CIEND95=0,0;MATEID=302329_2;EVENT=302329;SU=7;PE=3;SR=4;ALG=PROD;AF=5.94e-05;NSAMP=1;MSQ=44.77;AN=16834;AC=1;NS=8438;AC_Hom=0;AC_Het=1;AC_Hemi=0;MAF=5.92557e-05;HWE=1;NFAM=1
18	63590097	145466_1	N	N[18:63590188[	491.49	LOW	SVTYPE=BND;POS=63590097;STRANDS=+-:19;CIPOS=-29,28;CIEND=-29,28;CIPOS95=0,0;CIEND95=0,0;MATEID=145466_2;EVENT=145466;SU=19;PE=0;SR=19;ALG=PROD;AF=5.94e-05;NSAMP=1;MSQ=146.72;AN=16834;AC=1;NS=8438;AC_Hom=0;AC_Het=2;AC_Hemi=0;MAF=0.000118511;HWE=1;NFAM=1
18	63590188	145466_2	N	]18:63590097]N	491.49	LOW	SVTYPE=BND;POS=63590097;STRANDS=+-:19;CIPOS=-29,28;CIEND=-29,28;CIPOS95=0,0;CIEND95=0,0;MATEID=145466_1;EVENT=145466;SECONDARY;SU=19;PE=0;SR=19;ALG=PROD;AF=5.94e-05;NSAMP=1;MSQ=146.72;AN=16834;AC=1;NS=8438;AC_Hom=0;AC_Het=2;AC_Hemi=0;MAF=0.000118511;HWE=1;NFAM=1
18	63590451	302330_1	N	[18:63590551[N	116.74	LOW	SVTYPE=BND;POS=63590451;STRANDS=--:8;CIPOS=-6,4;CIEND=-6,5;CIPOS95=0,0;CIEND95=0,0;MATEID=302330_2;EVENT=302330;SU=8;PE=2;SR=6;ALG=PROD;AF=5.94e-05;NSAMP=1;MSQ=116.72;AN=16834;AC=1;NS=8438;AC_Hom=0;AC_Het=1;AC_Hemi=0;MAF=5.92557e-05;HWE=1;NFAM=1
18	63590543	302329_2	N	N]18:63583995]	44.77	LOW	SVTYPE=BND;POS=63590543;STRANDS=++:7;CIPOS=-6,8;CIEND=-9,7;CIPOS95=0,0;CIEND95=0,0;MATEID=302329_1;EVENT=302329;SECONDARY;SU=7;PE=3;SR=4;ALG=PROD;AF=5.94e-05;NSAMP=1;MSQ=44.77;AN=16834;AC=1;NS=8438;AC_Hom=0;AC_Het=1;AC_Hemi=0;MAF=5.92557e-05;HWE=1;NFAM=1
18	63590551	302330_2	N	[18:63590451[N	116.74	LOW	SVTYPE=BND;POS=63590551;STRANDS=--:8;CIPOS=-6,5;CIEND=-6,4;CIPOS95=0,0;CIEND95=0,0;MATEID=302330_1;EVENT=302330;SECONDARY;SU=8;PE=2;SR=6;ALG=PROD;AF=5.94e-05;NSAMP=1;MSQ=116.72;AN=16834;AC=1;NS=8438;AC_Hom=0;AC_Het=1;AC_Hemi=0;MAF=5.92557e-05;HWE=1;NFAM=1
18	63594511	145467	N	<DEL>	173.64	PASS	SVTYPE=DEL;POS=63594511;SVLEN=-2888;END=63597399;STRANDS=+-:12;CIPOS=-8,8;CIEND=-9,6;CIPOS95=0,0;CIEND95=0,0;SU=12;PE=8;SR=4;ALG=PROD;AF=5.94e-05;NSAMP=1;MSQ=173.64;AN=16834;AC=1;NS=8438;AC_Hom=0;AC_Het=1;AC_Hemi=0;MAF=5.92557e-05;HWE=1;NFAM=1
18	63612982	145468	N	<DEL>	230.63	PASS	SVTYPE=DEL;POS=63612982;SVLEN=-923;END=63613905;STRANDS=+-:11;IMPRECISE;CIPOS=-3,2;CIEND=-10,10;CIPOS95=-1,1;CIEND95=-1,0;SU=11;PE=8;SR=3;ALG=PROD;AF=5.94e-05;NSAMP=1;MSQ=230.63;AN=16834;AC=1;NS=8438;AC_Hom=0;AC_Het=1;AC_Hemi=0;MAF=5.92557e-05;HWE=1;NFAM=1
18	63635466	145469	N	<DEL>	144731	PASS	SVTYPE=DEL;POS=63635466;SVLEN=-4754;END=63640220;STRANDS=+-:6310;CIPOS=0,0;CIEND=0,0;CIPOS95=0,0;CIEND95=0,0;SU=6310;PE=3415;SR=2895;ALG=PROD;AF=0.0221;NSAMP=363;MSQ=398.71;AN=16834;AC=372;NS=8438;AC_Hom=18;AC_Het=354;AC_Hemi=0;MAF=0.0220431;HWE=0.0213971;NFAM=360
18	63641281	145470	N	<DEL>	9.72	PASS	SVTYPE=DEL;POS=63641281;SVLEN=-124;END=63641405;STRANDS=+-:4;CIPOS=-9,8;CIEND=-9,8;CIPOS95=0,0;CIEND95=0,0;SU=4;PE=0;SR=4;ALG=PROD;AF=5.94e-05;NSAMP=1;MSQ=9.3;AN=16834;AC=1;NS=8438;AC_Hom=0;AC_Het=1;AC_Hemi=0;MAF=5.92557e-05;HWE=1;NFAM=1
18	63643489	19996_2	N	N[13:108910600[	554.17	LOW	SVTYPE=BND;POS=63643489;STRANDS=-+:4;IMPRECISE;CIPOS=-10,422;CIEND=-242,10;CIPOS95=-1,134;CIEND95=-119,1;MATEID=19996_1;EVENT=19996;SECONDARY;SU=4;PE=4;SR=0;ALG=PROD;AF=0.001842;NSAMP=31;MSQ=16.41;AN=16834;AC=31;NS=8438;AC_Hom=0;AC_Het=31;AC_Hemi=0;MAF=0.00183693;HWE=1;NFAM=30
18	63646082	267381_1	N	]18:63647211]N	3527.64	LOW	SVTYPE=BND;POS=63646082;STRANDS=-+:253;CIPOS=-3,2;CIEND=-2,2;CIPOS95=0,0;CIEND95=0,0;MATEID=267381_2;EVENT=267381;SU=253;PE=136;SR=117;ALG=PROD;AF=0.003564;NSAMP=53;MSQ=64.32;AN=16834;AC=60;NS=8438;AC_Hom=14;AC_Het=46;AC_Hemi=0;MAF=0.00355534;HWE=5.71437e-12;NFAM=53
18	63646290	145471_1	N	N[18:63647217[	4636.16	LOW	SVTYPE=BND;POS=63646290;STRANDS=+-:214;CIPOS=-3,2;CIEND=-4,2;CIPOS95=0,0;CIEND95=0,0;MATEID=145471_2;EVENT=145471;SU=214;PE=121;SR=93;ALG=PROD;AF=0.001247;NSAMP=21;MSQ=220.02;AN=16834;AC=21;NS=8438;AC_Hom=0;AC_Het=21;AC_Hemi=0;MAF=0.00124437;HWE=1;NFAM=21
18	63647198	3791_2	N	[1:189653128[N	13236.2	LOW	SVTYPE=BND;POS=63647198;STRANDS=--:22;CIPOS=-9,8;CIEND=-9,8;CIPOS95=0,0;CIEND95=0,0;MATEID=3791_1;EVENT=3791;SECONDARY;SU=22;PE=0;SR=22;ALG=PROD;AF=0.03255;NSAMP=548;MSQ=23.15;AN=16834;AC=548;NS=8438;AC_Hom=0;AC_Het=550;AC_Hemi=0;MAF=0.0325907;HWE=0.000181445;NFAM=525
18	63647211	267381_2	N	N[18:63646082[	3527.64	LOW	SVTYPE=BND;POS=63646082;STRANDS=-+:253;CIPOS=-2,2;CIEND=-3,2;CIPOS95=0,0;CIEND95=0,0;MATEID=267381_1;EVENT=267381;SECONDARY;SU=253;PE=136;SR=117;ALG=PROD;AF=0.003564;NSAMP=53;MSQ=64.32;AN=16834;AC=60;NS=8438;AC_Hom=14;AC_Het=46;AC_Hemi=0;MAF=0.00355534;HWE=5.71437e-12;NFAM=53
18	63647217	145471_2	N	]18:63646290]N	4636.16	LOW	SVTYPE=BND;POS=63646290;STRANDS=+-:214;CIPOS=-4,2;CIEND=-3,2;CIPOS95=0,0;CIEND95=0,0;MATEID=145471_1;EVENT=145471;SECONDARY;SU=214;PE=121;SR=93;ALG=PROD;AF=0.001247;NSAMP=21;MSQ=220.02;AN=16834;AC=21;NS=8438;AC_Hom=0;AC_Het=21;AC_Hemi=0;MAF=0.00124437;HWE=1;NFAM=21
18	63650372	145472	N	<DEL:ME:LINE|L1|L1MA7>	321.27	PASS	SVTYPE=MEI;POS=63650372;SVLEN=-305;END=63650677;STRANDS=+-:10;CIPOS=-10,10;CIEND=-10,10;CIPOS95=0,0;CIEND95=0,0;SU=10;PE=0;SR=10;ALG=PROD;AF=5.94e-05;NSAMP=1;MSQ=320.68;AN=16834;AC=1;NS=8438;AC_Hom=0;AC_Het=1;AC_Hemi=0;MAF=5.92557e-05;HWE=1;NFAM=1
18	63666926	145473	N	<DEL>	362.69	PASS	SVTYPE=DEL;POS=63666926;SVLEN=-90;END=63667016;STRANDS=+-:11;CIPOS=-3,2;CIEND=-3,2;CIPOS95=0,0;CIEND95=0,0;SU=11;PE=0;SR=11;ALG=PROD;AF=5.94e-05;NSAMP=1;MSQ=362.63;AN=16834;AC=1;NS=8438;AC_Hom=0;AC_Het=1;AC_Hemi=0;MAF=5.92557e-05;HWE=1;NFAM=1
18	63676568	15888_2	N	N[11:86232474[	1162.74	LOW	SVTYPE=BND;POS=63676568;STRANDS=-+:13;CIPOS=-29,28;CIEND=-29,28;CIPOS95=0,0;CIEND95=0,0;MATEID=15888_1;EVENT=15888;SECONDARY;SU=13;PE=0;SR=13;ALG=PROD;AF=0.003208;NSAMP=54;MSQ=20.27;AN=16834;AC=54;NS=8438;AC_Hom=0;AC_Het=54;AC_Hemi=0;MAF=0.00319981;HWE=1;NFAM=52
18	63690346	145474	N	<DEL>	468.13	PASS	SVTYPE=DEL;POS=63690346;SVLEN=-138;END=63690484;STRANDS=+-:18;CIPOS=-24,23;CIEND=-24,23;CIPOS95=0,0;CIEND95=0,0;SU=18;PE=0;SR=18;ALG=PROD;AF=0.0001188;NSAMP=2;MSQ=233.83;AN=16834;AC=2;NS=8438;AC_Hom=0;AC_Het=2;AC_Hemi=0;MAF=0.000118511;HWE=1;NFAM=2
18	63696285	30498_2	N	N[2:156527928[	11.93	LOW	SVTYPE=BND;POS=63696285;STRANDS=-+:8;CIPOS=-10,10;CIEND=-10,10;CIPOS95=0,0;CIEND95=0,0;MATEID=30498_1;EVENT=30498;SECONDARY;SU=8;PE=4;SR=4;ALG=PROD;AF=5.94e-05;NSAMP=1;MSQ=11.93;AN=16834;AC=1;NS=8438;AC_Hom=0;AC_Het=1;AC_Hemi=0;MAF=5.92557e-05;HWE=1;NFAM=1
18	63700205	145476	N	<DEL>	323.69	PASS	SVTYPE=DEL;POS=63700205;SVLEN=-8801;END=63709006;STRANDS=+-:15;CIPOS=-4,3;CIEND=-4,2;CIPOS95=0,0;CIEND95=0,0;SU=15;PE=7;SR=8;ALG=PROD;AF=5.94e-05;NSAMP=1;MSQ=323.68;AN=16834;AC=1;NS=8438;AC_Hom=0;AC_Het=1;AC_Hemi=0;MAF=5.92557e-05;HWE=1;NFAM=1
18	63711891	145477	N	<DEL>	11557	PASS	SVTYPE=DEL;POS=63711891;SVLEN=-6591;END=63718482;STRANDS=+-:508;CIPOS=-2,2;CIEND=-3,1;CIPOS95=0,0;CIEND95=0,0;SU=508;PE=287;SR=221;ALG=PROD;AF=0.001842;NSAMP=31;MSQ=372.81;AN=16834;AC=31;NS=8438;AC_Hom=0;AC_Het=31;AC_Hemi=0;MAF=0.00183693;HWE=1;NFAM=31
18	63723846	145478	N	<DEL>	1.69698e+06	PASS	SVTYPE=DEL;POS=63723846;SVLEN=-8515;END=63732361;STRANDS=+-:69765;CIPOS=0,0;CIEND=0,0;CIPOS95=0,0;CIEND95=0,0;SU=69765;PE=41367;SR=28398;ALG=PROD;AF=0.1929;NSAMP=2893;MSQ=585.56;AN=16834;AC=3247;NS=8438;AC_Hom=710;AC_Het=2543;AC_Hemi=0;MAF=0.192759;HWE=0.00410726;NFAM=2535
18	63766873	145479	N	<DEL>	4.98786e+06	PASS	SVTYPE=DEL;POS=63766873;SVLEN=-2329;END=63769202;STRANDS=+-:180957;CIPOS=0,0;CIEND=0,0;CIPOS95=0,0;CIEND95=0,0;SU=180957;PE=104881;SR=76076;ALG=PROD;AF=0.5503;NSAMP=6565;MSQ=758.01;AN=16834;AC=9264;NS=8438;AC_Hom=5408;AC_Het=3875;AC_Hemi=0;MAF=0.449929;HWE=3.51709e-11;NFAM=5932
18	63809847	302331_1	N	N]18:63852102]	425.63	PASS	SVTYPE=BND;POS=63809847;STRANDS=++:21;CIPOS=-8,10;CIEND=-8,10;CIPOS95=0,0;CIEND95=0,0;MATEID=302331_2;EVENT=302331;SU=21;PE=11;SR=10;ALG=PROD;AF=5.94e-05;NSAMP=1;MSQ=425.63;AN=16834;AC=1;NS=8438;AC_Hom=0;AC_Het=1;AC_Hemi=0;MAF=5.92557e-05;HWE=1;NFAM=1
18	63821521	145481	N	<DEL>	623.2	PASS	SVTYPE=DEL;POS=63821521;SVLEN=-35164;END=63856685;STRANDS=+-:29;CIPOS=-24,24;CIEND=-27,24;CIPOS95=0,0;CIEND95=0,0;SU=29;PE=17;SR=12;ALG=PROD;AF=0.0001188;NSAMP=2;MSQ=311.6;AN=16834;AC=2;NS=8438;AC_Hom=0;AC_Het=2;AC_Hemi=0;MAF=0.000118511;HWE=1;NFAM=2
18	63829979	145482	N	<DEL>	61711	PASS	SVTYPE=DEL;POS=63829979;SVLEN=-4948;END=63834927;STRANDS=+-:2474;CIPOS=-1,1;CIEND=-1,0;CIPOS95=0,0;CIEND95=0,0;SU=2474;PE=1745;SR=729;ALG=PROD;AF=0.01224;NSAMP=201;MSQ=307.02;AN=16834;AC=206;NS=8438;AC_Hom=10;AC_Het=196;AC_Hemi=0;MAF=0.0122067;HWE=0.00820716;NFAM=196
18	63835708	145483_1	N	N[18:63835883[	793.14	PASS	SVTYPE=BND;POS=63835708;STRANDS=+-:5;IMPRECISE;CIPOS=-7,10;CIEND=-10,9;CIPOS95=-1,1;CIEND95=-1,1;MATEID=145483_2;EVENT=145483;SU=5;PE=2;SR=3;ALG=PROD;AF=0.0001188;NSAMP=2;MSQ=395.68;AN=16834;AC=2;NS=8438;AC_Hom=0;AC_Het=2;AC_Hemi=0;MAF=0.000118511;HWE=1;NFAM=2
18	63835883	145483_2	N	]18:63835708]N	793.14	PASS	SVTYPE=BND;POS=63835708;STRANDS=+-:5;IMPRECISE;CIPOS=-10,9;CIEND=-7,10;CIPOS95=-1,1;CIEND95=-1,1;MATEID=145483_1;EVENT=145483;SECONDARY;SU=5;PE=2;SR=3;ALG=PROD;AF=0.0001188;NSAMP=2;MSQ=395.68;AN=16834;AC=2;NS=8438;AC_Hom=0;AC_Het=2;AC_Hemi=0;MAF=0.000118511;HWE=1;NFAM=2
18	63836724	267382	N	<DUP>	111.13	PASS	SVTYPE=DUP;POS=63836724;SVLEN=135050;END=63971774;STRANDS=-+:11;IMPRECISE;CIPOS=-10,10;CIEND=-6,10;CIPOS95=-1,0;CIEND95=-1,1;SU=11;PE=8;SR=3;ALG=PROD;AF=5.94e-05;NSAMP=1;MSQ=110.09;AN=16834;AC=1;NS=8438;AC_Hom=0;AC_Het=1;AC_Hemi=0;MAF=5.92557e-05;HWE=1;NFAM=1
18	63840613	145484_1	N	N[18:63840686[	59195.8	LOW	SVTYPE=BND;POS=63840613;STRANDS=+-:1833;CIPOS=0,0;CIEND=0,0;CIPOS95=0,0;CIEND95=0,0;MATEID=145484_2;EVENT=145484;SU=1833;PE=2;SR=1831;ALG=PROD;AF=0.01669;NSAMP=266;MSQ=222.51;AN=16834;AC=281;NS=8438;AC_Hom=30;AC_Het=251;AC_Hemi=0;MAF=0.0166509;HWE=9.1763e-09;NFAM=263
18	63840686	145484_2	N	]18:63840613]N	59195.8	LOW	SVTYPE=BND;POS=63840613;STRANDS=+-:1833;CIPOS=0,0;CIEND=0,0;CIPOS95=0,0;CIEND95=0,0;MATEID=145484_1;EVENT=145484;SECONDARY;SU=1833;PE=2;SR=1831;ALG=PROD;AF=0.01669;NSAMP=266;MSQ=222.51;AN=16834;AC=281;NS=8438;AC_Hom=30;AC_Het=251;AC_Hemi=0;MAF=0.0166509;HWE=9.1763e-09;NFAM=263
18	63848666	267383_1	N	]18:63851844]N	8608.12	LOW	SVTYPE=BND;POS=63848666;STRANDS=-+:854;CIPOS=-2,0;CIEND=-1,1;CIPOS95=0,0;CIEND95=0,0;MATEID=267383_2;EVENT=267383;SU=854;PE=473;SR=381;ALG=PROD;AF=0.003386;NSAMP=47;MSQ=183.11;AN=16834;AC=57;NS=8438;AC_Hom=20;AC_Het=37;AC_Hemi=0;MAF=0.00337758;HWE=4.10388e-19;NFAM=46
18	63851844	267383_2	N	N[18:63848666[	8608.12	LOW	SVTYPE=BND;POS=63848666;STRANDS=-+:854;CIPOS=-1,1;CIEND=-2,0;CIPOS95=0,0;CIEND95=0,0;MATEID=267383_1;EVENT=267383;SECONDARY;SU=854;PE=473;SR=381;ALG=PROD;AF=0.003386;NSAMP=47;MSQ=183.11;AN=16834;AC=57;NS=8438;AC_Hom=20;AC_Het=37;AC_Hemi=0;MAF=0.00337758;HWE=4.10388e-19;NFAM=46
18	63852102	302331_2	N	N]18:63809847]	425.63	PASS	SVTYPE=BND;POS=63852102;STRANDS=++:21;CIPOS=-8,10;CIEND=-8,10;CIPOS95=0,0;CIEND95=0,0;MATEID=302331_1;EVENT=302331;SECONDARY;SU=21;PE=11;SR=10;ALG=PROD;AF=5.94e-05;NSAMP=1;MSQ=425.63;AN=16834;AC=1;NS=8438;AC_Hom=0;AC_Het=1;AC_Hemi=0;MAF=5.92557e-05;HWE=1;NFAM=1
18	63857308	145485	N	<DEL>	470.34	PASS	SVTYPE=DEL;POS=63857308;SVLEN=-2178;END=63859486;STRANDS=+-:23;CIPOS=-4,3;CIEND=-5,2;CIPOS95=0,0;CIEND95=0,0;SU=23;PE=15;SR=8;ALG=PROD;AF=5.94e-05;NSAMP=1;MSQ=470.34;AN=16834;AC=1;NS=8438;AC_Hom=0;AC_Het=1;AC_Hemi=0;MAF=5.92557e-05;HWE=1;NFAM=1
18	63857856	25864_1	N	[X:31739836[N	1930.07	LOW	SVTYPE=BND;POS=63857856;STRANDS=--:4;CIPOS=-9,8;CIEND=-9,8;CIPOS95=0,0;CIEND95=0,0;MATEID=25864_2;EVENT=25864;SU=4;PE=0;SR=4;ALG=PROD;AF=0.005465;NSAMP=92;MSQ=19.35;AN=16834;AC=92;NS=8438;AC_Hom=0;AC_Het=92;AC_Hemi=0;MAF=0.00545153;HWE=1;NFAM=92
18	63857894	25780_1	N	N]X:31739799]	54613.8	LOW	SVTYPE=BND;POS=63857894;STRANDS=++:497,--:32;CIPOS=-2,2;CIEND=-2,2;CIPOS95=0,0;CIEND95=0,0;MATEID=25780_2;EVENT=25780;SU=529;PE=0;SR=529;ALG=PROD;AF=0.07461;NSAMP=1256;MSQ=43.09;AN=16834;AC=1256;NS=8438;AC_Hom=0;AC_Het=1256;AC_Hemi=0;MAF=0.0744252;HWE=2.58629e-22;NFAM=1218
18	63857897	25796_1	N	N]X:97045008]	354.52	LOW	SVTYPE=BND;POS=63857897;STRANDS=++:4;CIPOS=-9,8;CIEND=-9,8;CIPOS95=0,0;CIEND95=0,0;MATEID=25796_2;EVENT=25796;SU=4;PE=0;SR=4;ALG=PROD;AF=0.001069;NSAMP=18;MSQ=17.47;AN=16834;AC=18;NS=8438;AC_Hom=0;AC_Het=18;AC_Hemi=0;MAF=0.0010666;HWE=1;NFAM=18
18	63867386	25872_1	N	]X:40470190]N	205.42	LOW	SVTYPE=BND;POS=63867386;STRANDS=-+:4;CIPOS=-9,8;CIEND=-9,8;CIPOS95=0,0;CIEND95=0,0;MATEID=25872_2;EVENT=25872;SU=4;PE=0;SR=4;ALG=PROD;AF=0.0008911;NSAMP=15;MSQ=12.28;AN=16834;AC=15;NS=8438;AC_Hom=0;AC_Het=15;AC_Hemi=0;MAF=0.000888836;HWE=1;NFAM=15
18	63867502	25911_1	N	]X:94554992]N	134.87	LOW	SVTYPE=BND;POS=63867502;STRANDS=-+:8;CIPOS=-29,28;CIEND=-29,28;CIPOS95=0,0;CIEND95=0,0;MATEID=25911_2;EVENT=25911;SU=8;PE=0;SR=8;ALG=PROD;AF=0.0001188;NSAMP=2;MSQ=67.41;AN=16834;AC=2;NS=8438;AC_Hom=0;AC_Het=2;AC_Hemi=0;MAF=0.000118511;HWE=1;NFAM=2
18	63873854	267380_2	N	N[18:63211165[	83.84	LOW	SVTYPE=BND;POS=63211165;STRANDS=-+:9;IMPRECISE;CIPOS=-30,488;CIEND=-258,30;CIPOS95=-30,119;CIEND95=-79,30;MATEID=267380_1;EVENT=267380;SECONDARY;SU=9;PE=9;SR=0;ALG=PROD;AF=0.0001782;NSAMP=3;MSQ=26.48;AN=16834;AC=3;NS=8438;AC_Hom=0;AC_Het=3;AC_Hemi=0;MAF=0.000177767;HWE=1;NFAM=3
18	63885189	145487	N	<DEL>	674.3	PASS	SVTYPE=DEL;POS=63885189;SVLEN=-283496;END=64168685;STRANDS=+-:30;CIPOS=-23,22;CIEND=-29,25;CIPOS95=0,0;CIEND95=0,0;SU=30;PE=17;SR=13;ALG=PROD;AF=0.0001188;NSAMP=2;MSQ=337.15;AN=16834;AC=2;NS=8438;AC_Hom=0;AC_Het=2;AC_Hemi=0;MAF=0.000118511;HWE=1;NFAM=2
18	63902091	145488	N	<DEL>	341.66	PASS	SVTYPE=DEL;POS=63902091;SVLEN=-8774;END=63910865;STRANDS=+-:16;CIPOS=-4,4;CIEND=-10,10;CIPOS95=0,0;CIEND95=0,0;SU=16;PE=10;SR=6;ALG=PROD;AF=5.94e-05;NSAMP=1;MSQ=341.66;AN=16834;AC=1;NS=8438;AC_Hom=0;AC_Het=1;AC_Hemi=0;MAF=5.92557e-05;HWE=1;NFAM=1
18	63907136	145489	N	<DEL>	473285	PASS	SVTYPE=DEL;POS=63907136;SVLEN=-4624;END=63911760;STRANDS=+-:15691;CIPOS=0,0;CIEND=0,0;CIPOS95=0,0;CIEND95=0,0;SU=15691;PE=12558;SR=3133;ALG=PROD;AF=0.06748;NSAMP=1073;MSQ=440.11;AN=16834;AC=1136;NS=8438;AC_Hom=126;AC_Het=1012;AC_Hemi=0;MAF=0.067433;HWE=6.20721e-05;NFAM=934
18	63907826	25815_1	N	N]X:131963228]	3658.36	LOW	SVTYPE=BND;POS=63907826;STRANDS=++:4;CIPOS=-9,8;CIEND=-9,8;CIPOS95=0,0;CIEND95=0,0;MATEID=25815_2;EVENT=25815;SU=4;PE=0;SR=4;ALG=PROD;AF=0.01141;NSAMP=192;MSQ=17.23;AN=16834;AC=192;NS=8438;AC_Hom=0;AC_Het=192;AC_Hemi=0;MAF=0.0113771;HWE=0.629588;NFAM=189
18	63912204	25979_1	N	]Y:16061566]N	222.02	LOW	SVTYPE=BND;POS=63912204;STRANDS=-+:5;CIPOS=-10,10;CIEND=-10,10;CIPOS95=0,0;CIEND95=0,0;MATEID=25979_2;EVENT=25979;SU=5;PE=0;SR=5;ALG=PROD;AF=0.0003564;NSAMP=6;MSQ=36.94;AN=16834;AC=6;NS=8438;AC_Hom=0;AC_Het=6;AC_Hemi=0;MAF=0.000355534;HWE=1;NFAM=6
18	63912205	25729_1	N	[22:47300044[N	38.69	LOW	SVTYPE=BND;POS=63912205;STRANDS=--:4;IMPRECISE;CIPOS=-514,10;CIEND=-195,10;CIPOS95=-179,1;CIEND95=-81,2;MATEID=25729_2;EVENT=25729;SU=4;PE=4;SR=0;ALG=PROD;AF=0.0001782;NSAMP=3;MSQ=12.3;AN=16834;AC=3;NS=8438;AC_Hom=0;AC_Het=3;AC_Hemi=0;MAF=0.000177767;HWE=1;NFAM=3
18	63912206	48754_2	N	[4:110889864[N	404.96	LOW	SVTYPE=BND;POS=63912206;STRANDS=--:81;IMPRECISE;CIPOS=-389,6;CIEND=-140,14;CIPOS95=-60,6;CIEND95=-9,9;MATEID=48754_1;EVENT=48754;SECONDARY;SU=81;PE=81;SR=0;ALG=PROD;AF=0.0008317;NSAMP=14;MSQ=28.06;AN=16834;AC=14;NS=8438;AC_Hom=0;AC_Het=14;AC_Hemi=0;MAF=0.00082958;HWE=1;NFAM=14
18	63912298	48755_2	N	N]4:110889866]	256.97	LOW	SVTYPE=BND;POS=63912298;STRANDS=++:73;CIPOS=-5,9;CIEND=-10,9;CIPOS95=0,0;CIEND95=0,0;MATEID=48755_1;EVENT=48755;SECONDARY;SU=73;PE=38;SR=35;ALG=PROD;AF=0.000594;NSAMP=10;MSQ=25.38;AN=16834;AC=10;NS=8438;AC_Hom=0;AC_Het=10;AC_Hemi=0;MAF=0.000592557;HWE=1;NFAM=10
18	63912341	55562_2	N	N[5:4895352[	30.3	LOW	SVTYPE=BND;POS=63912341;STRANDS=-+:4;IMPRECISE;CIPOS=-10,538;CIEND=-262,10;CIPOS95=-1,190;CIEND95=-120,2;MATEID=55562_1;EVENT=55562;SECONDARY;SU=4;PE=4;SR=0;ALG=PROD;AF=0.0001188;NSAMP=2;MSQ=12.11;AN=16834;AC=2;NS=8438;AC_Hom=0;AC_Het=2;AC_Hemi=0;MAF=0.000118511;HWE=1;NFAM=2
18	63920162	145491_1	N	N[18:63920357[	203.21	LOW	SVTYPE=BND;POS=63920162;STRANDS=+-:4;IMPRECISE;CIPOS=-10,150;CIEND=-151,10;CIPOS95=-3,48;CIEND95=-64,3;MATEID=145491_2;EVENT=145491;SU=4;PE=4;SR=0;ALG=PROD;AF=0.0005346;NSAMP=9;MSQ=19.88;AN=16834;AC=9;NS=8438;AC_Hom=0;AC_Het=9;AC_Hemi=0;MAF=0.000533302;HWE=1;NFAM=9
18	63920357	145491_2	N	]18:63920162]N	203.21	LOW	SVTYPE=BND;POS=63920162;STRANDS=+-:4;IMPRECISE;CIPOS=-151,10;CIEND=-10,150;CIPOS95=-64,3;CIEND95=-3,48;MATEID=145491_1;EVENT=145491;SECONDARY;SU=4;PE=4;SR=0;ALG=PROD;AF=0.0005346;NSAMP=9;MSQ=19.88;AN=16834;AC=9;NS=8438;AC_Hom=0;AC_Het=9;AC_Hemi=0;MAF=0.000533302;HWE=1;NFAM=9
18	63936244	145492	N	<DEL>	254.68	PASS	SVTYPE=DEL;POS=63936244;SVLEN=-3525;END=63939769;STRANDS=+-:13;CIPOS=-6,7;CIEND=-9,6;CIPOS95=0,0;CIEND95=0,0;SU=13;PE=9;SR=4;ALG=PROD;AF=5.94e-05;NSAMP=1;MSQ=254.68;AN=16834;AC=1;NS=8438;AC_Hom=0;AC_Het=1;AC_Hemi=0;MAF=5.92557e-05;HWE=1;NFAM=1
18	63945591	145493_1	N	N[18:63945821[	829.49	PASS	SVTYPE=BND;POS=63945591;STRANDS=+-:15;CIPOS=-2,1;CIEND=-2,1;CIPOS95=0,0;CIEND95=0,0;MATEID=145493_2;EVENT=145493;SU=15;PE=2;SR=13;ALG=PROD;AF=0.0001782;NSAMP=3;MSQ=273.84;AN=16834;AC=3;NS=8438;AC_Hom=0;AC_Het=3;AC_Hemi=0;MAF=0.000177767;HWE=1;NFAM=3
18	63945821	145493_2	N	]18:63945591]N	829.49	PASS	SVTYPE=BND;POS=63945591;STRANDS=+-:15;CIPOS=-2,1;CIEND=-2,1;CIPOS95=0,0;CIEND95=0,0;MATEID=145493_1;EVENT=145493;SECONDARY;SU=15;PE=2;SR=13;ALG=PROD;AF=0.0001782;NSAMP=3;MSQ=273.84;AN=16834;AC=3;NS=8438;AC_Hom=0;AC_Het=3;AC_Hemi=0;MAF=0.000177767;HWE=1;NFAM=3
18	63981913	302332	N	<INV>	604.98	LOW	SVTYPE=INV;POS=63981913;SVLEN=2208;END=63984121;STRANDS=++:16,--:18;IMPRECISE;CIPOS=-29,48;CIEND=-64,28;CIPOS95=-25,25;CIEND95=-40,28;SU=34;PE=0;SR=34;ALG=PROD;AF=0.0002376;NSAMP=4;MSQ=151.24;AN=16834;AC=4;NS=8438;AC_Hom=0;AC_Het=4;AC_Hemi=0;MAF=0.000237023;HWE=1;NFAM=4
18	64006981	145494	N	<DEL>	296220	PASS	SVTYPE=DEL;POS=64006981;SVLEN=-1021;END=64008002;STRANDS=+-:12368;CIPOS=0,0;CIEND=0,0;CIPOS95=0,0;CIEND95=0,0;SU=12368;PE=7154;SR=5214;ALG=PROD;AF=0.03956;NSAMP=635;MSQ=465.76;AN=16834;AC=666;NS=8438;AC_Hom=62;AC_Het=605;AC_Hemi=0;MAF=0.0395236;HWE=8.2581e-06;NFAM=619
18	64028757	15889_2	N	]11:6120753]N	30.05	LOW	SVTYPE=BND;POS=64028757;STRANDS=+-:7;CIPOS=-5,4;CIEND=-5,4;CIPOS95=0,0;CIEND95=0,0;MATEID=15889_1;EVENT=15889;SECONDARY;SU=7;PE=0;SR=7;ALG=PROD;AF=0.0001782;NSAMP=3;MSQ=9.73;AN=16834;AC=3;NS=8438;AC_Hom=0;AC_Het=3;AC_Hemi=0;MAF=0.000177767;HWE=1;NFAM=3
18	64033076	302333_1	N	N]18:64033760]	14.98	LOW	SVTYPE=BND;POS=64033076;STRANDS=++:4;IMPRECISE;CIPOS=-10,266;CIEND=-10,438;CIPOS95=-1,81;CIEND95=-2,131;MATEID=302333_2;EVENT=302333;SU=4;PE=4;SR=0;ALG=PROD;AF=5.94e-05;NSAMP=1;MSQ=14.98;AN=16834;AC=1;NS=8438;AC_Hom=0;AC_Het=1;AC_Hemi=0;MAF=5.92557e-05;HWE=1;NFAM=1
18	64033760	302333_2	N	N]18:64033076]	14.98	LOW	SVTYPE=BND;POS=64033760;STRANDS=++:4;IMPRECISE;CIPOS=-10,438;CIEND=-10,266;CIPOS95=-2,131;CIEND95=-1,81;MATEID=302333_1;EVENT=302333;SECONDARY;SU=4;PE=4;SR=0;ALG=PROD;AF=5.94e-05;NSAMP=1;MSQ=14.98;AN=16834;AC=1;NS=8438;AC_Hom=0;AC_Het=1;AC_Hemi=0;MAF=5.92557e-05;HWE=1;NFAM=1
18	64047707	145495	N	<DEL>	596.6	PASS	SVTYPE=DEL;POS=64047707;SVLEN=-130;END=64047837;STRANDS=+-:22;CIPOS=-24,23;CIEND=-24,23;CIPOS95=0,0;CIEND95=0,0;SU=22;PE=0;SR=22;ALG=PROD;AF=0.0001188;NSAMP=2;MSQ=298.3;AN=16834;AC=2;NS=8438;AC_Hom=0;AC_Het=2;AC_Hemi=0;MAF=0.000118511;HWE=1;NFAM=2
18	64049212	145496	N	<DEL>	163607	PASS	SVTYPE=DEL;POS=64049212;SVLEN=-510;END=64049722;STRANDS=+-:7064;CIPOS=0,0;CIEND=0,0;CIPOS95=0,0;CIEND95=0,0;SU=7064;PE=3740;SR=3324;ALG=PROD;AF=0.02489;NSAMP=406;MSQ=402.97;AN=16834;AC=419;NS=8438;AC_Hom=26;AC_Het=393;AC_Hemi=0;MAF=0.0248282;HWE=0.00207665;NFAM=398
18	64052443	145497	N	<DEL>	572.98	PASS	SVTYPE=DEL;POS=64052443;SVLEN=-145;END=64052588;STRANDS=+-:24;CIPOS=-30,29;CIEND=-25,30;CIPOS95=0,0;CIEND95=0,0;SU=24;PE=0;SR=24;ALG=PROD;AF=0.0002376;NSAMP=4;MSQ=143.14;AN=16834;AC=4;NS=8438;AC_Hom=0;AC_Het=4;AC_Hemi=0;MAF=0.000237023;HWE=1;NFAM=4
18	64058023	145498	N	<DEL>	3593.47	PASS	SVTYPE=DEL;POS=64058023;SVLEN=-543;END=64058566;STRANDS=+-:158;CIPOS=-3,2;CIEND=-4,2;CIPOS95=0,0;CIEND95=0,0;SU=158;PE=87;SR=71;ALG=PROD;AF=0.0004158;NSAMP=7;MSQ=513.35;AN=16834;AC=7;NS=8438;AC_Hom=0;AC_Het=7;AC_Hemi=0;MAF=0.00041479;HWE=1;NFAM=7
18	64064458	145499	N	<DEL>	509.54	PASS	SVTYPE=DEL;POS=64064458;SVLEN=-11387;END=64075845;STRANDS=+-:17;CIPOS=-6,10;CIEND=-7,2;CIPOS95=0,0;CIEND95=0,0;SU=17;PE=12;SR=5;ALG=PROD;AF=5.94e-05;NSAMP=1;MSQ=509.54;AN=16834;AC=1;NS=8438;AC_Hom=0;AC_Het=1;AC_Hemi=0;MAF=5.92557e-05;HWE=1;NFAM=1
18	64075381	145500	N	<DEL>	248.79	PASS	SVTYPE=DEL;POS=64075381;SVLEN=-16101;END=64091482;STRANDS=+-:9;CIPOS=-6,7;CIEND=-10,10;CIPOS95=0,0;CIEND95=0,0;SU=9;PE=5;SR=4;ALG=PROD;AF=5.94e-05;NSAMP=1;MSQ=248.79;AN=16834;AC=1;NS=8438;AC_Hom=0;AC_Het=1;AC_Hemi=0;MAF=5.92557e-05;HWE=1;NFAM=1
18	64082045	145501	N	<DEL>	22547.5	PASS	SVTYPE=DEL;POS=64082045;SVLEN=-253619;END=64335664;STRANDS=+-:929;CIPOS=-1,2;CIEND=-2,0;CIPOS95=0,0;CIEND95=0,0;SU=929;PE=591;SR=338;ALG=PROD;AF=0.002911;NSAMP=49;MSQ=449.33;AN=16834;AC=49;NS=8438;AC_Hom=0;AC_Het=50;AC_Hemi=0;MAF=0.00296279;HWE=1;NFAM=48
18	64088069	30500_2	N	N]2:156528081]	95.36	LOW	SVTYPE=BND;POS=64088069;STRANDS=++:14;IMPRECISE;CIPOS=-10,187;CIEND=-10,319;CIPOS95=0,48;CIEND95=0,68;MATEID=30500_1;EVENT=30500;SECONDARY;SU=14;PE=14;SR=0;ALG=PROD;AF=5.94e-05;NSAMP=1;MSQ=95.36;AN=16834;AC=1;NS=8438;AC_Hom=0;AC_Het=1;AC_Hemi=0;MAF=5.92557e-05;HWE=1;NFAM=1
18	64113370	13284_2	N	N]10:130775009]	43.73	LOW	SVTYPE=BND;POS=64113370;STRANDS=++:7;IMPRECISE;CIPOS=-10,316;CIEND=-6,377;CIPOS95=-2,79;CIEND95=-1,130;MATEID=13284_1;EVENT=13284;SECONDARY;SU=7;PE=7;SR=0;ALG=PROD;AF=0.0001188;NSAMP=2;MSQ=20.8;AN=16834;AC=2;NS=8438;AC_Hom=0;AC_Het=2;AC_Hemi=0;MAF=0.000118511;HWE=1;NFAM=2
18	64123407	267384	N	<DUP>	453.45	PASS	SVTYPE=DUP;POS=64123407;SVLEN=11229;END=64134636;STRANDS=-+:47;CIPOS=-22,20;CIEND=-25,24;CIPOS95=0,0;CIEND95=0,0;SU=47;PE=27;SR=20;ALG=PROD;AF=0.0001188;NSAMP=2;MSQ=225.85;AN=16834;AC=2;NS=8438;AC_Hom=0;AC_Het=2;AC_Hemi=0;MAF=0.000118511;HWE=1;NFAM=2
18	64130028	145502_1	N	N[18:64133159[	21017.9	PASS	SVTYPE=BND;POS=64130028;STRANDS=+-:952;CIPOS=-1,0;CIEND=-2,1;CIPOS95=0,0;CIEND95=0,0;MATEID=145502_2;EVENT=145502;SU=952;PE=550;SR=402;ALG=PROD;AF=0.003683;NSAMP=61;MSQ=344.56;AN=16834;AC=62;NS=8438;AC_Hom=2;AC_Het=60;AC_Hemi=0;MAF=0.00367386;HWE=0.106369;NFAM=61
18	64133159	145502_2	N	]18:64130028]N	21017.9	PASS	SVTYPE=BND;POS=64130028;STRANDS=+-:952;CIPOS=-2,1;CIEND=-1,0;CIPOS95=0,0;CIEND95=0,0;MATEID=145502_1;EVENT=145502;SECONDARY;SU=952;PE=550;SR=402;ALG=PROD;AF=0.003683;NSAMP=61;MSQ=344.56;AN=16834;AC=62;NS=8438;AC_Hom=2;AC_Het=60;AC_Hemi=0;MAF=0.00367386;HWE=0.106369;NFAM=61
18	64137830	145503	N	<DEL>	566.46	PASS	SVTYPE=DEL;POS=64137830;SVLEN=-4083;END=64141913;STRANDS=+-:24;CIPOS=-3,2;CIEND=-10,10;CIPOS95=0,0;CIEND95=0,0;SU=24;PE=13;SR=11;ALG=PROD;AF=5.94e-05;NSAMP=1;MSQ=566.46;AN=16834;AC=1;NS=8438;AC_Hom=0;AC_Het=1;AC_Hemi=0;MAF=5.92557e-05;HWE=1;NFAM=1
18	64163279	145504	N	<DEL>	857.34	PASS	SVTYPE=DEL;POS=64163279;SVLEN=-525;END=64163804;STRANDS=+-:32;CIPOS=-7,10;CIEND=-2,0;CIPOS95=0,0;CIEND95=0,0;SU=32;PE=17;SR=15;ALG=PROD;AF=5.94e-05;NSAMP=1;MSQ=857.21;AN=16834;AC=1;NS=8438;AC_Hom=0;AC_Het=1;AC_Hemi=0;MAF=5.92557e-05;HWE=1;NFAM=1
18	64172777	55563_2	N	]5:15942647]N	9.48	LOW	SVTYPE=BND;POS=64172777;STRANDS=+-:25;CIPOS=-9,8;CIEND=-9,8;CIPOS95=0,0;CIEND95=0,0;MATEID=55563_1;EVENT=55563;SECONDARY;SU=25;PE=0;SR=25;ALG=PROD;AF=5.94e-05;NSAMP=1;MSQ=9.47;AN=16834;AC=1;NS=8438;AC_Hom=0;AC_Het=1;AC_Hemi=0;MAF=5.92557e-05;HWE=1;NFAM=1
18	64174666	145506_1	N	N[18:64178280[	4222.49	PASS	SVTYPE=BND;POS=64174666;STRANDS=+-:196;CIPOS=-3,2;CIEND=-3,1;CIPOS95=0,0;CIEND95=0,0;MATEID=145506_2;EVENT=145506;SU=196;PE=111;SR=85;ALG=PROD;AF=0.0006534;NSAMP=11;MSQ=383.86;AN=16834;AC=11;NS=8438;AC_Hom=0;AC_Het=11;AC_Hemi=0;MAF=0.000651813;HWE=1;NFAM=9
18	64178280	145506_2	N	]18:64174666]N	4222.49	PASS	SVTYPE=BND;POS=64174666;STRANDS=+-:196;CIPOS=-3,1;CIEND=-3,2;CIPOS95=0,0;CIEND95=0,0;MATEID=145506_1;EVENT=145506;SECONDARY;SU=196;PE=111;SR=85;ALG=PROD;AF=0.0006534;NSAMP=11;MSQ=383.86;AN=16834;AC=11;NS=8438;AC_Hom=0;AC_Het=11;AC_Hemi=0;MAF=0.000651813;HWE=1;NFAM=9
18	64187056	145507_1	N	N[18:64187127[	162.16	LOW	SVTYPE=BND;POS=64187056;STRANDS=+-:7;CIPOS=-5,4;CIEND=-5,4;CIPOS95=0,0;CIEND95=0,0;MATEID=145507_2;EVENT=145507;SU=7;PE=0;SR=7;ALG=PROD;AF=5.94e-05;NSAMP=1;MSQ=161.81;AN=16834;AC=1;NS=8438;AC_Hom=0;AC_Het=1;AC_Hemi=0;MAF=5.92557e-05;HWE=1;NFAM=1
18	64187127	145507_2	N	]18:64187056]N	162.16	LOW	SVTYPE=BND;POS=64187056;STRANDS=+-:7;CIPOS=-5,4;CIEND=-5,4;CIPOS95=0,0;CIEND95=0,0;MATEID=145507_1;EVENT=145507;SECONDARY;SU=7;PE=0;SR=7;ALG=PROD;AF=5.94e-05;NSAMP=1;MSQ=161.81;AN=16834;AC=1;NS=8438;AC_Hom=0;AC_Het=1;AC_Hemi=0;MAF=5.92557e-05;HWE=1;NFAM=1
18	64188762	18235_2	N	N[12:41585547[	5638.03	LOW	SVTYPE=BND;POS=64188762;STRANDS=-+:198;CIPOS=-4,4;CIEND=-2,4;CIPOS95=0,0;CIEND95=0,0;MATEID=18235_1;EVENT=18235;SECONDARY;SU=198;PE=0;SR=198;ALG=PROD;AF=0.01057;NSAMP=178;MSQ=30.8;AN=16834;AC=178;NS=8438;AC_Hom=0;AC_Het=179;AC_Hemi=0;MAF=0.0106068;HWE=1;NFAM=175
18	64190550	145508	N	<DEL>	521.57	PASS	SVTYPE=DEL;POS=64190550;SVLEN=-28248;END=64218798;STRANDS=+-:21;CIPOS=-3,2;CIEND=-3,1;CIPOS95=0,0;CIEND95=0,0;SU=21;PE=10;SR=11;ALG=PROD;AF=5.94e-05;NSAMP=1;MSQ=521.57;AN=16834;AC=1;NS=8438;AC_Hom=0;AC_Het=1;AC_Hemi=0;MAF=5.92557e-05;HWE=1;NFAM=1
18	64198905	267385	N	<DUP>	407.05	PASS	SVTYPE=DUP;POS=64198905;SVLEN=420;END=64199325;STRANDS=-+:29;CIPOS=-10,10;CIEND=-7,10;CIPOS95=0,0;CIEND95=0,0;SU=29;PE=16;SR=13;ALG=PROD;AF=5.94e-05;NSAMP=1;MSQ=403.16;AN=16834;AC=1;NS=8438;AC_Hom=0;AC_Het=1;AC_Hemi=0;MAF=5.92557e-05;HWE=1;NFAM=1
18	64207264	145509_1	N	N[18:64207330[	273.07	PASS	SVTYPE=BND;POS=64207264;STRANDS=+-:9;CIPOS=-4,3;CIEND=-4,3;CIPOS95=0,0;CIEND95=0,0;MATEID=145509_2;EVENT=145509;SU=9;PE=0;SR=9;ALG=PROD;AF=5.94e-05;NSAMP=1;MSQ=272.78;AN=16834;AC=1;NS=8438;AC_Hom=0;AC_Het=1;AC_Hemi=0;MAF=5.92557e-05;HWE=1;NFAM=1
18	64207330	145509_2	N	]18:64207264]N	273.07	PASS	SVTYPE=BND;POS=64207264;STRANDS=+-:9;CIPOS=-4,3;CIEND=-4,3;CIPOS95=0,0;CIEND95=0,0;MATEID=145509_1;EVENT=145509;SECONDARY;SU=9;PE=0;SR=9;ALG=PROD;AF=5.94e-05;NSAMP=1;MSQ=272.78;AN=16834;AC=1;NS=8438;AC_Hom=0;AC_Het=1;AC_Hemi=0;MAF=5.92557e-05;HWE=1;NFAM=1
18	64210562	145510	N	<DEL>	1747.75	PASS	SVTYPE=DEL;POS=64210562;SVLEN=-4520;END=64215082;STRANDS=+-:79;IMPRECISE;CIPOS=-36,170;CIEND=-118,36;CIPOS95=-6,6;CIEND95=-9,9;SU=79;PE=79;SR=0;ALG=PROD;AF=0.0003564;NSAMP=6;MSQ=291.29;AN=16834;AC=6;NS=8438;AC_Hom=0;AC_Het=6;AC_Hemi=0;MAF=0.000355534;HWE=1;NFAM=4
18	64214902	145511	N	<DEL:ME:SINE|Alu|AluYa5>	117580	PASS	SVTYPE=MEI;POS=64214902;SVLEN=-301;END=64215203;STRANDS=+-:3060;CIPOS=0,0;CIEND=0,0;CIPOS95=0,0;CIEND95=0,0;SU=3060;PE=536;SR=2524;ALG=PROD;AF=0.02513;NSAMP=415;MSQ=282.73;AN=16834;AC=423;NS=8438;AC_Hom=16;AC_Het=408;AC_Hemi=0;MAF=0.0251244;HWE=0.257892;NFAM=408
18	64219707	145512	N	<DEL>	2.66065e+06	PASS	SVTYPE=DEL;POS=64219707;SVLEN=-1546;END=64221253;STRANDS=+-:102881;CIPOS=0,0;CIEND=0,0;CIPOS95=0,0;CIEND95=0,0;SU=102881;PE=57268;SR=45613;ALG=PROD;AF=0.3211;NSAMP=4309;MSQ=616.17;AN=16834;AC=5406;NS=8438;AC_Hom=2196;AC_Het=3220;AC_Hemi=0;MAF=0.320929;HWE=1.02821e-29;NFAM=4004
18	64227803	145513	N	<DEL>	512.42	PASS	SVTYPE=DEL;POS=64227803;SVLEN=-2684;END=64230487;STRANDS=+-:24;CIPOS=-2,1;CIEND=-3,1;CIPOS95=0,0;CIEND95=0,0;SU=24;PE=11;SR=13;ALG=PROD;AF=5.94e-05;NSAMP=1;MSQ=512.42;AN=16834;AC=1;NS=8438;AC_Hom=0;AC_Het=1;AC_Hemi=0;MAF=5.92557e-05;HWE=1;NFAM=1
18	64240912	145514	N	<DEL>	602.74	PASS	SVTYPE=DEL;POS=64240912;SVLEN=-719;END=64241631;STRANDS=+-:24;CIPOS=-2,1;CIEND=-10,10;CIPOS95=0,0;CIEND95=0,0;SU=24;PE=10;SR=14;ALG=PROD;AF=5.94e-05;NSAMP=1;MSQ=602.66;AN=16834;AC=1;NS=8438;AC_Hom=0;AC_Het=1;AC_Hemi=0;MAF=5.92557e-05;HWE=1;NFAM=1
18	64255756	145515_1	N	N[18:64255876[	1745.6	LOW	SVTYPE=BND;POS=64255756;STRANDS=+-:70;CIPOS=-27,27;CIEND=-25,24;CIPOS95=0,0;CIEND95=0,0;MATEID=145515_2;EVENT=145515;SU=70;PE=2;SR=68;ALG=PROD;AF=0.0004753;NSAMP=8;MSQ=217.66;AN=16830;AC=8;NS=8436;AC_Hom=0;AC_Het=8;AC_Hemi=0;MAF=0.000474158;HWE=1;NFAM=8
18	64255876	145515_2	N	]18:64255756]N	1745.6	LOW	SVTYPE=BND;POS=64255756;STRANDS=+-:70;CIPOS=-25,24;CIEND=-27,27;CIPOS95=0,0;CIEND95=0,0;MATEID=145515_1;EVENT=145515;SECONDARY;SU=70;PE=2;SR=68;ALG=PROD;AF=0.0004753;NSAMP=8;MSQ=217.66;AN=16830;AC=8;NS=8436;AC_Hom=0;AC_Het=8;AC_Hemi=0;MAF=0.000474158;HWE=1;NFAM=8
18	64256830	145516_1	N	N[18:64256945[	7615.17	LOW	SVTYPE=BND;POS=64256830;STRANDS=+-:265;CIPOS=-3,3;CIEND=-2,2;CIPOS95=0,0;CIEND95=0,0;MATEID=145516_2;EVENT=145516;SU=265;PE=0;SR=265;ALG=PROD;AF=0.002436;NSAMP=41;MSQ=185.72;AN=16834;AC=41;NS=8438;AC_Hom=0;AC_Het=41;AC_Hemi=0;MAF=0.00242949;HWE=1;NFAM=41
18	64256945	145516_2	N	]18:64256830]N	7615.17	LOW	SVTYPE=BND;POS=64256830;STRANDS=+-:265;CIPOS=-2,2;CIEND=-3,3;CIPOS95=0,0;CIEND95=0,0;MATEID=145516_1;EVENT=145516;SECONDARY;SU=265;PE=0;SR=265;ALG=PROD;AF=0.002436;NSAMP=41;MSQ=185.72;AN=16834;AC=41;NS=8438;AC_Hom=0;AC_Het=41;AC_Hemi=0;MAF=0.00242949;HWE=1;NFAM=41
18	64259881	145517	N	<DEL>	287.62	PASS	SVTYPE=DEL;POS=64259881;SVLEN=-243145;END=64503026;STRANDS=+-:14;CIPOS=-7,10;CIEND=-7,3;CIPOS95=0,0;CIEND95=0,0;SU=14;PE=9;SR=5;ALG=PROD;AF=5.94e-05;NSAMP=1;MSQ=287.61;AN=16834;AC=1;NS=8438;AC_Hom=0;AC_Het=1;AC_Hemi=0;MAF=5.92557e-05;HWE=1;NFAM=1
18	64269973	145518	N	<DEL>	506.48	PASS	SVTYPE=DEL;POS=64269973;SVLEN=-2128;END=64272101;STRANDS=+-:23;CIPOS=-3,1;CIEND=-7,10;CIPOS95=0,0;CIEND95=0,0;SU=23;PE=11;SR=12;ALG=PROD;AF=5.94e-05;NSAMP=1;MSQ=506.47;AN=16834;AC=1;NS=8438;AC_Hom=0;AC_Het=1;AC_Hemi=0;MAF=5.92557e-05;HWE=1;NFAM=1
18	64273313	267386	N	<DUP>	202.19	PASS	SVTYPE=DUP;POS=64273313;SVLEN=10350;END=64283663;STRANDS=-+:16;IMPRECISE;CIPOS=-10,10;CIEND=-5,9;CIPOS95=-1,0;CIEND95=-1,1;SU=16;PE=13;SR=3;ALG=PROD;AF=5.94e-05;NSAMP=1;MSQ=199.27;AN=16834;AC=1;NS=8438;AC_Hom=0;AC_Het=1;AC_Hemi=0;MAF=5.92557e-05;HWE=1;NFAM=1
18	64279762	145519	N	<DEL>	626.52	PASS	SVTYPE=DEL;POS=64279762;SVLEN=-2611508;END=66891270;STRANDS=+-:26;CIPOS=-3,2;CIEND=-10,10;CIPOS95=0,0;CIEND95=0,0;SU=26;PE=15;SR=11;ALG=PROD;AF=5.94e-05;NSAMP=1;MSQ=626.52;AN=16834;AC=1;NS=8438;AC_Hom=0;AC_Het=1;AC_Hemi=0;MAF=5.92557e-05;HWE=1;NFAM=1
18	64284859	145520	N	<DEL>	704.23	PASS	SVTYPE=DEL;POS=64284859;SVLEN=-3468;END=64288327;STRANDS=+-:31;CIPOS=-7,10;CIEND=-3,1;CIPOS95=0,0;CIEND95=0,0;SU=31;PE=21;SR=10;ALG=PROD;AF=5.94e-05;NSAMP=1;MSQ=704.23;AN=16834;AC=1;NS=8438;AC_Hom=0;AC_Het=1;AC_Hemi=0;MAF=5.92557e-05;HWE=1;NFAM=1
18	64289469	55564_2	N	N]5:159042394]	680.67	LOW	SVTYPE=BND;POS=64289469;STRANDS=++:11;CIPOS=-25,29;CIEND=-30,29;CIPOS95=0,0;CIEND95=0,0;MATEID=55564_1;EVENT=55564;SECONDARY;SU=11;PE=6;SR=5;ALG=PROD;AF=0.001723;NSAMP=29;MSQ=22.47;AN=16834;AC=29;NS=8438;AC_Hom=0;AC_Het=29;AC_Hemi=0;MAF=0.00171842;HWE=1;NFAM=27
18	64293367	145521	N	<DEL>	341.72	PASS	SVTYPE=DEL;POS=64293367;SVLEN=-194621;END=64487988;STRANDS=+-:13;CIPOS=-9,10;CIEND=-10,10;CIPOS95=0,0;CIEND95=0,0;SU=13;PE=8;SR=5;ALG=PROD;AF=5.94e-05;NSAMP=1;MSQ=341.72;AN=16834;AC=1;NS=8438;AC_Hom=0;AC_Het=1;AC_Hemi=0;MAF=5.92557e-05;HWE=1;NFAM=1
18	64300520	145522	N	<DEL>	101.82	PASS	SVTYPE=DEL;POS=64300520;SVLEN=-16658;END=64317178;STRANDS=+-:5;IMPRECISE;CIPOS=-9,10;CIEND=-10,10;CIPOS95=-1,1;CIEND95=-1,0;SU=5;PE=3;SR=2;ALG=PROD;AF=5.94e-05;NSAMP=1;MSQ=101.82;AN=16834;AC=1;NS=8438;AC_Hom=0;AC_Het=1;AC_Hemi=0;MAF=5.92557e-05;HWE=1;NFAM=1
18	64301352	145523	N	<DEL>	551.31	PASS	SVTYPE=DEL;POS=64301352;SVLEN=-51483;END=64352835;STRANDS=+-:26;CIPOS=-2,1;CIEND=-2,0;CIPOS95=0,0;CIEND95=0,0;SU=26;PE=13;SR=13;ALG=PROD;AF=5.94e-05;NSAMP=1;MSQ=551.31;AN=16834;AC=1;NS=8438;AC_Hom=0;AC_Het=1;AC_Hemi=0;MAF=5.92557e-05;HWE=1;NFAM=1
18	64306395	145524	N	<DEL>	641.49	PASS	SVTYPE=DEL;POS=64306395;SVLEN=-11264;END=64317659;STRANDS=+-:21;CIPOS=-6,10;CIEND=-10,10;CIPOS95=0,0;CIEND95=0,0;SU=21;PE=17;SR=4;ALG=PROD;AF=5.94e-05;NSAMP=1;MSQ=641.49;AN=16834;AC=1;NS=8438;AC_Hom=0;AC_Het=1;AC_Hemi=0;MAF=5.92557e-05;HWE=1;NFAM=1
18	64309204	3792_2	N	N]1:28411106]	31.27	LOW	SVTYPE=BND;POS=64309204;STRANDS=++:4;CIPOS=-9,8;CIEND=-9,8;CIPOS95=0,0;CIEND95=0,0;MATEID=3792_1;EVENT=3792;SECONDARY;SU=4;PE=0;SR=4;ALG=PROD;AF=0.0001188;NSAMP=2;MSQ=14.3;AN=16834;AC=2;NS=8438;AC_Hom=0;AC_Het=2;AC_Hemi=0;MAF=0.000118511;HWE=1;NFAM=2
18	64309552	145525	N	<DEL>	563.4	PASS	SVTYPE=DEL;POS=64309552;SVLEN=-957;END=64310509;STRANDS=+-:26;CIPOS=-4,2;CIEND=-10,10;CIPOS95=0,0;CIEND95=0,0;SU=26;PE=18;SR=8;ALG=PROD;AF=5.94e-05;NSAMP=1;MSQ=563.39;AN=16834;AC=1;NS=8438;AC_Hom=0;AC_Het=1;AC_Hemi=0;MAF=5.92557e-05;HWE=1;NFAM=1
18	64337954	145526_1	N	N[18:64338004[	75.22	LOW	SVTYPE=BND;POS=64337954;STRANDS=+-:4;CIPOS=-9,8;CIEND=-9,8;CIPOS95=0,0;CIEND95=0,0;MATEID=145526_2;EVENT=145526;SU=4;PE=0;SR=4;ALG=PROD;AF=5.94e-05;NSAMP=1;MSQ=74.89;AN=16834;AC=1;NS=8438;AC_Hom=0;AC_Het=1;AC_Hemi=0;MAF=5.92557e-05;HWE=1;NFAM=1
18	64338004	145526_2	N	]18:64337954]N	75.22	LOW	SVTYPE=BND;POS=64337954;STRANDS=+-:4;CIPOS=-9,8;CIEND=-9,8;CIPOS95=0,0;CIEND95=0,0;MATEID=145526_1;EVENT=145526;SECONDARY;SU=4;PE=0;SR=4;ALG=PROD;AF=5.94e-05;NSAMP=1;MSQ=74.89;AN=16834;AC=1;NS=8438;AC_Hom=0;AC_Het=1;AC_Hemi=0;MAF=5.92557e-05;HWE=1;NFAM=1
18	64339238	145527	N	<DEL>	410243	PASS	SVTYPE=DEL;POS=64339238;SVLEN=-228;END=64339466;STRANDS=+-:9220;CIPOS=0,0;CIEND=0,0;CIPOS95=0,0;CIEND95=0,0;SU=9220;PE=620;SR=8600;ALG=PROD;AF=0.05911;NSAMP=960;MSQ=425.26;AN=16834;AC=995;NS=8438;AC_Hom=72;AC_Het=928;AC_Hemi=0;MAF=0.0592557;HWE=0.204441;NFAM=826
18	64340448	267387	N	<DUP>	232.67	PASS	SVTYPE=DUP;POS=64340448;SVLEN=174;END=64340622;STRANDS=-+:18;CIPOS=-25,24;CIEND=-25,24;CIPOS95=0,0;CIEND95=0,0;SU=18;PE=0;SR=18;ALG=PROD;AF=0.0002376;NSAMP=4;MSQ=56.23;AN=16834;AC=4;NS=8438;AC_Hom=0;AC_Het=4;AC_Hemi=0;MAF=0.000237023;HWE=1;NFAM=4
18	64346526	267388	N	<DUP>	227.2	PASS	SVTYPE=DUP;POS=64346526;SVLEN=11609;END=64358135;STRANDS=-+:17;IMPRECISE;CIPOS=-10,4;CIEND=-5,9;CIPOS95=-1,0;CIEND95=-1,1;SU=17;PE=14;SR=3;ALG=PROD;AF=0.0001188;NSAMP=1;MSQ=226.03;AN=16834;AC=2;NS=8438;AC_Hom=2;AC_Het=0;AC_Hemi=0;MAF=0.000118511;HWE=5.92593e-05;NFAM=1
18	64364042	267389	N	<DUP>	245.45	PASS	SVTYPE=DUP;POS=64364042;SVLEN=392;END=64364434;STRANDS=-+:19;CIPOS=-10,10;CIEND=-3,2;CIPOS95=0,0;CIEND95=0,0;SU=19;PE=10;SR=9;ALG=PROD;AF=5.94e-05;NSAMP=1;MSQ=241.88;AN=16834;AC=1;NS=8438;AC_Hom=0;AC_Het=1;AC_Hemi=0;MAF=5.92557e-05;HWE=1;NFAM=1
18	64365469	55565_2	N	N]5:163001304]	673.81	LOW	SVTYPE=BND;POS=64365469;STRANDS=++:8;IMPRECISE;CIPOS=-30,447;CIEND=-29,511;CIPOS95=-30,90;CIEND95=-29,136;MATEID=55565_1;EVENT=55565;SECONDARY;SU=8;PE=8;SR=0;ALG=PROD;AF=0.002079;NSAMP=35;MSQ=18.14;AN=16834;AC=35;NS=8438;AC_Hom=0;AC_Het=35;AC_Hemi=0;MAF=0.00207395;HWE=1;NFAM=34
18	64365518	25391_1	N	N[19:10094196[	3046.3	LOW	SVTYPE=BND;POS=64365518;STRANDS=+-:14;IMPRECISE;CIPOS=-30,299;CIEND=-296,30;CIPOS95=-30,30;CIEND95=-97,30;MATEID=25391_2;EVENT=25391;SU=14;PE=14;SR=0;ALG=PROD;AF=0.008376;NSAMP=141;MSQ=20.02;AN=16834;AC=141;NS=8438;AC_Hom=0;AC_Het=141;AC_Hemi=0;MAF=0.00835506;HWE=1;NFAM=139
18	64372738	267390_1	N	]18:64372867]N	2954.89	LOW	SVTYPE=BND;POS=64372738;STRANDS=-+:41;CIPOS=-30,30;CIEND=-30,30;CIPOS95=0,0;CIEND95=0,0;MATEID=267390_2;EVENT=267390;SU=41;PE=0;SR=41;ALG=PROD;AF=0.001842;NSAMP=29;MSQ=101.34;AN=16834;AC=31;NS=8438;AC_Hom=4;AC_Het=27;AC_Hemi=0;MAF=0.00183693;HWE=0.000326955;NFAM=25
18	64372867	267390_2	N	N[18:64372738[	2954.89	LOW	SVTYPE=BND;POS=64372738;STRANDS=-+:41;CIPOS=-30,30;CIEND=-30,30;CIPOS95=0,0;CIEND95=0,0;MATEID=267390_1;EVENT=267390;SECONDARY;SU=41;PE=0;SR=41;ALG=PROD;AF=0.001842;NSAMP=29;MSQ=101.34;AN=16834;AC=31;NS=8438;AC_Hom=4;AC_Het=27;AC_Hemi=0;MAF=0.00183693;HWE=0.000326955;NFAM=25
18	64375158	145528	N	<DEL>	401.46	PASS	SVTYPE=DEL;POS=64375158;SVLEN=-3720;END=64378878;STRANDS=+-:23;CIPOS=-27,27;CIEND=-25,22;CIPOS95=0,0;CIEND95=0,0;SU=23;PE=11;SR=12;ALG=PROD;AF=0.0001188;NSAMP=2;MSQ=200.73;AN=16834;AC=2;NS=8438;AC_Hom=0;AC_Het=2;AC_Hemi=0;MAF=0.000118511;HWE=1;NFAM=2
18	64386357	302335_1	N	N]18:64406466]	68.75	LOW	SVTYPE=BND;POS=64386357;STRANDS=++:7;IMPRECISE;CIPOS=-10,411;CIEND=-10,328;CIPOS95=-1,109;CIEND95=-2,83;MATEID=302335_2;EVENT=302335;SU=7;PE=7;SR=0;ALG=PROD;AF=5.94e-05;NSAMP=1;MSQ=68.75;AN=16834;AC=1;NS=8438;AC_Hom=0;AC_Het=1;AC_Hemi=0;MAF=5.92557e-05;HWE=1;NFAM=1
18	64386776	302334_1	N	[18:64406021[N	140.7	LOW	SVTYPE=BND;POS=64386776;STRANDS=--:6;IMPRECISE;CIPOS=-188,10;CIEND=-285,10;CIPOS95=-88,2;CIEND95=-110,2;MATEID=302334_2;EVENT=302334;SU=6;PE=6;SR=0;ALG=PROD;AF=5.94e-05;NSAMP=1;MSQ=140.7;AN=16834;AC=1;NS=8438;AC_Hom=0;AC_Het=1;AC_Hemi=0;MAF=5.92557e-05;HWE=1;NFAM=1
18	64386895	302326_2	N	[18:63447949[N	92.87	LOW	SVTYPE=BND;POS=64386895;STRANDS=--:5;IMPRECISE;CIPOS=-314,10;CIEND=-187,10;CIPOS95=-118,2;CIEND95=-80,2;MATEID=302326_1;EVENT=302326;SECONDARY;SU=5;PE=5;SR=0;ALG=PROD;AF=5.94e-05;NSAMP=1;MSQ=92.87;AN=16834;AC=1;NS=8438;AC_Hom=0;AC_Het=1;AC_Hemi=0;MAF=5.92557e-05;HWE=1;NFAM=1
18	64405613	145529	N	<DEL>	101.82	PASS	SVTYPE=DEL;POS=64405613;SVLEN=-860;END=64406473;STRANDS=+-:5;IMPRECISE;CIPOS=-10,443;CIEND=-183,10;CIPOS95=0,152;CIEND95=-77,2;SU=5;PE=5;SR=0;ALG=PROD;AF=5.94e-05;NSAMP=1;MSQ=101.82;AN=16834;AC=1;NS=8438;AC_Hom=0;AC_Het=1;AC_Hemi=0;MAF=5.92557e-05;HWE=1;NFAM=1
18	64406021	302334_2	N	[18:64386776[N	140.7	LOW	SVTYPE=BND;POS=64406021;STRANDS=--:6;IMPRECISE;CIPOS=-285,10;CIEND=-188,10;CIPOS95=-110,2;CIEND95=-88,2;MATEID=302334_1;EVENT=302334;SECONDARY;SU=6;PE=6;SR=0;ALG=PROD;AF=5.94e-05;NSAMP=1;MSQ=140.7;AN=16834;AC=1;NS=8438;AC_Hom=0;AC_Het=1;AC_Hemi=0;MAF=5.92557e-05;HWE=1;NFAM=1
18	64406466	302335_2	N	N]18:64386357]	68.75	LOW	SVTYPE=BND;POS=64406466;STRANDS=++:7;IMPRECISE;CIPOS=-10,328;CIEND=-10,411;CIPOS95=-2,83;CIEND95=-1,109;MATEID=302335_1;EVENT=302335;SECONDARY;SU=7;PE=7;SR=0;ALG=PROD;AF=5.94e-05;NSAMP=1;MSQ=68.75;AN=16834;AC=1;NS=8438;AC_Hom=0;AC_Het=1;AC_Hemi=0;MAF=5.92557e-05;HWE=1;NFAM=1
18	64412333	145530	N	<DEL>	2772.71	PASS	SVTYPE=DEL;POS=64412333;SVLEN=-8631;END=64420964;STRANDS=+-:116;CIPOS=-7,9;CIEND=-27,30;CIPOS95=0,0;CIEND95=0,0;SU=116;PE=67;SR=49;ALG=PROD;AF=0.000297;NSAMP=5;MSQ=554.54;AN=16834;AC=5;NS=8438;AC_Hom=0;AC_Het=5;AC_Hemi=0;MAF=0.000296279;HWE=1;NFAM=5
18	64443688	55566_2	N	[5:84851568[N	45.77	LOW	SVTYPE=BND;POS=64443688;STRANDS=--:4;CIPOS=-9,8;CIEND=-9,8;CIPOS95=0,0;CIEND95=0,0;MATEID=55566_1;EVENT=55566;SECONDARY;SU=4;PE=0;SR=4;ALG=PROD;AF=0.0001782;NSAMP=2;MSQ=20.46;AN=16834;AC=3;NS=8438;AC_Hom=2;AC_Het=1;AC_Hemi=0;MAF=0.000177767;HWE=0.000177778;NFAM=2
18	64491914	145531	N	<DEL>	1523.34	PASS	SVTYPE=DEL;POS=64491914;SVLEN=-63;END=64491977;STRANDS=+-:50;CIPOS=-9,9;CIEND=-9,9;CIPOS95=0,0;CIEND95=0,0;SU=50;PE=0;SR=50;ALG=PROD;AF=0.0004158;NSAMP=7;MSQ=217.56;AN=16834;AC=7;NS=8438;AC_Hom=0;AC_Het=7;AC_Hemi=0;MAF=0.00041479;HWE=1;NFAM=7
18	64493314	267391	N	<DUP>	221.82	PASS	SVTYPE=DUP;POS=64493314;SVLEN=127864;END=64621178;STRANDS=-+:13;IMPRECISE;CIPOS=-10,4;CIEND=-6,10;CIPOS95=-1,0;CIEND95=-1,1;SU=13;PE=10;SR=3;ALG=PROD;AF=5.94e-05;NSAMP=1;MSQ=220.26;AN=16834;AC=1;NS=8438;AC_Hom=0;AC_Het=1;AC_Hemi=0;MAF=5.92557e-05;HWE=1;NFAM=1
18	64520862	302336_1	N	N]18:64522454]	10820.8	PASS	SVTYPE=BND;POS=64520862;STRANDS=++:572;CIPOS=-2,2;CIEND=-2,2;CIPOS95=0,0;CIEND95=0,0;MATEID=302336_2;EVENT=302336;SU=572;PE=335;SR=237;ALG=PROD;AF=0.002139;NSAMP=36;MSQ=300.58;AN=16834;AC=36;NS=8438;AC_Hom=0;AC_Het=36;AC_Hemi=0;MAF=0.00213321;HWE=1;NFAM=36
18	64521809	302337_1	N	[18:64524178[N	10653.3	PASS	SVTYPE=BND;POS=64521809;STRANDS=--:584;CIPOS=-3,1;CIEND=-3,1;CIPOS95=0,0;CIEND95=0,0;MATEID=302337_2;EVENT=302337;SU=584;PE=317;SR=267;ALG=PROD;AF=0.002139;NSAMP=36;MSQ=295.92;AN=16834;AC=36;NS=8438;AC_Hom=0;AC_Het=36;AC_Hemi=0;MAF=0.00213321;HWE=1;NFAM=36
18	64522454	302336_2	N	N]18:64520862]	10820.8	PASS	SVTYPE=BND;POS=64522454;STRANDS=++:572;CIPOS=-2,2;CIEND=-2,2;CIPOS95=0,0;CIEND95=0,0;MATEID=302336_1;EVENT=302336;SECONDARY;SU=572;PE=335;SR=237;ALG=PROD;AF=0.002139;NSAMP=36;MSQ=300.58;AN=16834;AC=36;NS=8438;AC_Hom=0;AC_Het=36;AC_Hemi=0;MAF=0.00213321;HWE=1;NFAM=36
18	64524178	302337_2	N	[18:64521809[N	10653.3	PASS	SVTYPE=BND;POS=64524178;STRANDS=--:584;CIPOS=-3,1;CIEND=-3,1;CIPOS95=0,0;CIEND95=0,0;MATEID=302337_1;EVENT=302337;SECONDARY;SU=584;PE=317;SR=267;ALG=PROD;AF=0.002139;NSAMP=36;MSQ=295.92;AN=16834;AC=36;NS=8438;AC_Hom=0;AC_Het=36;AC_Hemi=0;MAF=0.00213321;HWE=1;NFAM=36
18	64533928	145532	N	<DEL>	533.53	PASS	SVTYPE=DEL;POS=64533928;SVLEN=-42184;END=64576112;STRANDS=+-:23;CIPOS=-3,2;CIEND=-10,10;CIPOS95=0,0;CIEND95=0,0;SU=23;PE=14;SR=9;ALG=PROD;AF=5.94e-05;NSAMP=1;MSQ=533.53;AN=16834;AC=1;NS=8438;AC_Hom=0;AC_Het=1;AC_Hemi=0;MAF=5.92557e-05;HWE=1;NFAM=1
18	64538806	145533	N	<DEL>	593202	PASS	SVTYPE=DEL;POS=64538806;SVLEN=-79;END=64538885;STRANDS=+-:17134;CIPOS=0,0;CIEND=0,0;CIPOS95=0,0;CIEND95=0,0;SU=17134;PE=141;SR=16993;ALG=PROD;AF=0.4231;NSAMP=5140;MSQ=114.95;AN=16824;AC=7118;NS=8433;AC_Hom=3966;AC_Het=3171;AC_Hemi=0;MAF=0.423159;HWE=0;NFAM=4633
18	64542946	145534	N	<DEL:ME:SINE|Alu|AluYa5>	3.99623e+06	PASS	SVTYPE=MEI;POS=64542946;SVLEN=-305;END=64543251;STRANDS=+-:97320;CIPOS=0,0;CIEND=0,0;CIPOS95=0,0;CIEND95=0,0;SU=97320;PE=19138;SR=78182;ALG=PROD;AF=0.4753;NSAMP=6021;MSQ=661.88;AN=16834;AC=8002;NS=8438;AC_Hom=3972;AC_Het=4052;AC_Hemi=0;MAF=0.475468;HWE=0.000611778;NFAM=5423
18	64543666	145535	N	<DEL>	289.39	PASS	SVTYPE=DEL;POS=64543666;SVLEN=-81;END=64543747;STRANDS=+-:6;CIPOS=-6,5;CIEND=-6,5;CIPOS95=0,0;CIEND95=0,0;SU=6;PE=0;SR=6;ALG=PROD;AF=5.94e-05;NSAMP=1;MSQ=282.67;AN=16834;AC=1;NS=8438;AC_Hom=0;AC_Het=1;AC_Hemi=0;MAF=5.92557e-05;HWE=1;NFAM=1
18	64543731	18236_2	N	N]12:84478520]	8379.07	LOW	SVTYPE=BND;POS=64543731;STRANDS=++:4;CIPOS=-9,8;CIEND=-9,8;CIPOS95=0,0;CIEND95=0,0;MATEID=18236_1;EVENT=18236;SECONDARY;SU=4;PE=0;SR=4;ALG=PROD;AF=0.02192;NSAMP=369;MSQ=21.62;AN=16832;AC=369;NS=8437;AC_Hom=0;AC_Het=370;AC_Hemi=0;MAF=0.0219272;HWE=0.0360955;NFAM=366
18	64552080	25903_1	N	]X:81796356]N	409.8	LOW	SVTYPE=BND;POS=64552080;STRANDS=-+:24;CIPOS=-10,10;CIEND=-10,10;CIPOS95=0,0;CIEND95=0,0;MATEID=25903_2;EVENT=25903;SU=24;PE=0;SR=24;ALG=PROD;AF=0.0009505;NSAMP=16;MSQ=23.2;AN=16834;AC=16;NS=8438;AC_Hom=0;AC_Het=16;AC_Hemi=0;MAF=0.000948092;HWE=1;NFAM=15
18	64559436	145536_1	N	N[18:64559831[	1816.8	LOW	SVTYPE=BND;POS=64559436;STRANDS=+-:12;IMPRECISE;CIPOS=-38,458;CIEND=-327,74;CIPOS95=-38,201;CIEND95=-114,74;MATEID=145536_2;EVENT=145536;SU=12;PE=12;SR=0;ALG=SUM;AF=0.0009505;NSAMP=16;MSQ=113.45;AN=16834;AC=16;NS=8438;AC_Hom=0;AC_Het=16;AC_Hemi=0;MAF=0.000948092;HWE=1;NFAM=16
18	64559831	145536_2	N	]18:64559436]N	1816.8	LOW	SVTYPE=BND;POS=64559436;STRANDS=+-:12;IMPRECISE;CIPOS=-327,74;CIEND=-38,458;CIPOS95=-114,74;CIEND95=-38,201;MATEID=145536_1;EVENT=145536;SECONDARY;SU=12;PE=12;SR=0;ALG=SUM;AF=0.0009505;NSAMP=16;MSQ=113.45;AN=16834;AC=16;NS=8438;AC_Hom=0;AC_Het=16;AC_Hemi=0;MAF=0.000948092;HWE=1;NFAM=16
18	64572286	267392	N	<DUP>	184.48	PASS	SVTYPE=DUP;POS=64572286;SVLEN=8635;END=64580921;STRANDS=-+:20;CIPOS=-6,2;CIEND=-5,4;CIPOS95=0,0;CIEND95=0,0;SU=20;PE=14;SR=6;ALG=PROD;AF=5.94e-05;NSAMP=1;MSQ=182.49;AN=16834;AC=1;NS=8438;AC_Hom=0;AC_Het=1;AC_Hemi=0;MAF=5.92557e-05;HWE=1;NFAM=1
18	64590768	145538	N	<DEL>	467.5	PASS	SVTYPE=DEL;POS=64590768;SVLEN=-48689;END=64639457;STRANDS=+-:22;CIPOS=-4,3;CIEND=-4,1;CIPOS95=0,0;CIEND95=0,0;SU=22;PE=14;SR=8;ALG=PROD;AF=5.94e-05;NSAMP=1;MSQ=467.46;AN=16834;AC=1;NS=8438;AC_Hom=0;AC_Het=1;AC_Hemi=0;MAF=5.92557e-05;HWE=1;NFAM=1
18	64593234	145539_1	N	N[18:64593538[	332.97	LOW	SVTYPE=BND;POS=64593234;STRANDS=+-:12;CIPOS=-10,10;CIEND=-3,2;CIPOS95=0,0;CIEND95=0,0;MATEID=145539_2;EVENT=145539;SU=12;PE=2;SR=10;ALG=PROD;AF=0.0001188;NSAMP=2;MSQ=166.46;AN=16832;AC=2;NS=8437;AC_Hom=0;AC_Het=2;AC_Hemi=0;MAF=0.000118526;HWE=1;NFAM=2
18	64593538	145539_2	N	]18:64593234]N	332.97	LOW	SVTYPE=BND;POS=64593234;STRANDS=+-:12;CIPOS=-3,2;CIEND=-10,10;CIPOS95=0,0;CIEND95=0,0;MATEID=145539_1;EVENT=145539;SECONDARY;SU=12;PE=2;SR=10;ALG=PROD;AF=0.0001188;NSAMP=2;MSQ=166.46;AN=16832;AC=2;NS=8437;AC_Hom=0;AC_Het=2;AC_Hemi=0;MAF=0.000118526;HWE=1;NFAM=2
18	64608171	145540_1	N	N[18:64608239[	50744.4	PASS	SVTYPE=BND;POS=64608171;STRANDS=+-:1825;CIPOS=-2,1;CIEND=-1,1;CIPOS95=0,0;CIEND95=0,0;MATEID=145540_2;EVENT=145540;SU=1825;PE=2;SR=1823;ALG=PROD;AF=0.01164;NSAMP=191;MSQ=261.24;AN=16834;AC=196;NS=8438;AC_Hom=10;AC_Het=188;AC_Hemi=0;MAF=0.0117326;HWE=0.00589661;NFAM=165
18	64608239	145540_2	N	]18:64608171]N	50744.4	PASS	SVTYPE=BND;POS=64608171;STRANDS=+-:1825;CIPOS=-1,1;CIEND=-2,1;CIPOS95=0,0;CIEND95=0,0;MATEID=145540_1;EVENT=145540;SECONDARY;SU=1825;PE=2;SR=1823;ALG=PROD;AF=0.01164;NSAMP=191;MSQ=261.24;AN=16834;AC=196;NS=8438;AC_Hom=10;AC_Het=188;AC_Hemi=0;MAF=0.0117326;HWE=0.00589661;NFAM=165
18	64611812	267393	N	<DUP>	169.28	PASS	SVTYPE=DUP;POS=64611812;SVLEN=110784;END=64722596;STRANDS=-+:17;CIPOS=-10,10;CIEND=-4,4;CIPOS95=0,0;CIEND95=0,0;SU=17;PE=10;SR=7;ALG=PROD;AF=5.94e-05;NSAMP=1;MSQ=166.9;AN=16834;AC=1;NS=8438;AC_Hom=0;AC_Het=1;AC_Hemi=0;MAF=5.92557e-05;HWE=1;NFAM=1
18	64631963	145541	N	<DEL>	15.21	PASS	SVTYPE=DEL;POS=64631963;SVLEN=-116;END=64632079;STRANDS=+-:4;CIPOS=-9,8;CIEND=-9,8;CIPOS95=0,0;CIEND95=0,0;SU=4;PE=0;SR=4;ALG=PROD;AF=5.94e-05;NSAMP=1;MSQ=14.98;AN=16834;AC=1;NS=8438;AC_Hom=0;AC_Het=1;AC_Hemi=0;MAF=5.92557e-05;HWE=1;NFAM=1
18	64652990	145542_1	N	N[18:64663352[	209.52	LOW	SVTYPE=BND;POS=64652990;STRANDS=+-:10;IMPRECISE;CIPOS=-4,10;CIEND=-10,5;CIPOS95=-1,3;CIEND95=-3,0;MATEID=145542_2;EVENT=145542;SU=10;PE=9;SR=1;ALG=PROD;AF=5.94e-05;NSAMP=1;MSQ=209.52;AN=16834;AC=1;NS=8438;AC_Hom=0;AC_Het=1;AC_Hemi=0;MAF=5.92557e-05;HWE=1;NFAM=1
18	64663352	145542_2	N	]18:64652990]N	209.52	LOW	SVTYPE=BND;POS=64652990;STRANDS=+-:10;IMPRECISE;CIPOS=-10,5;CIEND=-4,10;CIPOS95=-3,0;CIEND95=-1,3;MATEID=145542_1;EVENT=145542;SECONDARY;SU=10;PE=9;SR=1;ALG=PROD;AF=5.94e-05;NSAMP=1;MSQ=209.52;AN=16834;AC=1;NS=8438;AC_Hom=0;AC_Het=1;AC_Hemi=0;MAF=5.92557e-05;HWE=1;NFAM=1
18	64676306	267394_1	N	]18:64681433]N	1194.93	LOW	SVTYPE=BND;POS=64676306;STRANDS=-+:90;CIPOS=-5,4;CIEND=-5,4;CIPOS95=0,0;CIEND95=0,0;MATEID=267394_2;EVENT=267394;SU=90;PE=1;SR=89;ALG=PROD;AF=0.0009505;NSAMP=12;MSQ=99.41;AN=16834;AC=16;NS=8438;AC_Hom=8;AC_Het=8;AC_Hemi=0;MAF=0.000948092;HWE=1.66542e-11;NFAM=12
18	64676347	145543_1	N	N[18:64681449[	1325.72	LOW	SVTYPE=BND;POS=64676347;STRANDS=+-:50;CIPOS=-6,5;CIEND=-6,5;CIPOS95=0,0;CIEND95=0,0;MATEID=145543_2;EVENT=145543;SU=50;PE=1;SR=49;ALG=PROD;AF=0.000594;NSAMP=10;MSQ=132.57;AN=16834;AC=10;NS=8438;AC_Hom=0;AC_Het=10;AC_Hemi=0;MAF=0.000592557;HWE=1;NFAM=10
18	64681083	145544_1	N	N[18:64681168[	3668.67	PASS	SVTYPE=BND;POS=64681083;STRANDS=+-:95;CIPOS=-6,5;CIEND=-5,4;CIPOS95=0,0;CIEND95=0,0;MATEID=145544_2;EVENT=145544;SU=95;PE=0;SR=95;ALG=PROD;AF=0.0007722;NSAMP=12;MSQ=305.71;AN=16834;AC=13;NS=8438;AC_Hom=2;AC_Het=11;AC_Hemi=0;MAF=0.000770325;HWE=0.00461469;NFAM=12
18	64681168	145544_2	N	]18:64681083]N	3668.67	PASS	SVTYPE=BND;POS=64681083;STRANDS=+-:95;CIPOS=-5,4;CIEND=-6,5;CIPOS95=0,0;CIEND95=0,0;MATEID=145544_1;EVENT=145544;SECONDARY;SU=95;PE=0;SR=95;ALG=PROD;AF=0.0007722;NSAMP=12;MSQ=305.71;AN=16834;AC=13;NS=8438;AC_Hom=2;AC_Het=11;AC_Hemi=0;MAF=0.000770325;HWE=0.00461469;NFAM=12
18	64681433	267394_2	N	N[18:64676306[	1194.93	LOW	SVTYPE=BND;POS=64676306;STRANDS=-+:90;CIPOS=-5,4;CIEND=-5,4;CIPOS95=0,0;CIEND95=0,0;MATEID=267394_1;EVENT=267394;SECONDARY;SU=90;PE=1;SR=89;ALG=PROD;AF=0.0009505;NSAMP=12;MSQ=99.41;AN=16834;AC=16;NS=8438;AC_Hom=8;AC_Het=8;AC_Hemi=0;MAF=0.000948092;HWE=1.66542e-11;NFAM=12
18	64681449	145543_2	N	]18:64676347]N	1325.72	LOW	SVTYPE=BND;POS=64676347;STRANDS=+-:50;CIPOS=-6,5;CIEND=-6,5;CIPOS95=0,0;CIEND95=0,0;MATEID=145543_1;EVENT=145543;SECONDARY;SU=50;PE=1;SR=49;ALG=PROD;AF=0.000594;NSAMP=10;MSQ=132.57;AN=16834;AC=10;NS=8438;AC_Hom=0;AC_Het=10;AC_Hemi=0;MAF=0.000592557;HWE=1;NFAM=10
18	64686928	74915_2	N	[9:106382138[N	52902.2	LOW	SVTYPE=BND;POS=64686928;STRANDS=--:43;IMPRECISE;CIPOS=-10,6;CIEND=-10,10;CIPOS95=-1,1;CIEND95=-1,1;MATEID=74915_1;EVENT=74915;SECONDARY;SU=43;PE=37;SR=6;ALG=PROD;AF=0.1051;NSAMP=1769;MSQ=29.19;AN=16834;AC=1769;NS=8438;AC_Hom=0;AC_Het=1772;AC_Hemi=0;MAF=0.105001;HWE=1.4013e-45;NFAM=1655
18	64686963	21464_2	N	[14:21263932[N	129685	LOW	SVTYPE=BND;POS=64686963;STRANDS=--:800;CIPOS=-1,1;CIEND=-1,1;CIPOS95=0,0;CIEND95=0,0;MATEID=21464_1;EVENT=21464;SECONDARY;SU=800;PE=341;SR=459;ALG=PROD;AF=0.1584;NSAMP=2666;MSQ=48.22;AN=16834;AC=2666;NS=8438;AC_Hom=0;AC_Het=2674;AC_Hemi=0;MAF=0.15845;HWE=0;NFAM=2343
18	64687060	74916_2	N	N]9:106381999]	54.05	LOW	SVTYPE=BND;POS=64687060;STRANDS=++:4;IMPRECISE;CIPOS=-10,508;CIEND=-10,483;CIPOS95=-1,177;CIEND95=-1,161;MATEID=74916_1;EVENT=74916;SECONDARY;SU=4;PE=4;SR=0;ALG=PROD;AF=0.000297;NSAMP=5;MSQ=9.42;AN=16834;AC=5;NS=8438;AC_Hom=0;AC_Het=5;AC_Hemi=0;MAF=0.000296279;HWE=1;NFAM=5
18	64687061	21465_2	N	N]14:21263939]	2044.69	LOW	SVTYPE=BND;POS=64687061;STRANDS=++:24;IMPRECISE;CIPOS=-29,507;CIEND=-30,458;CIPOS95=-29,106;CIEND95=-30,77;MATEID=21465_1;EVENT=21465;SECONDARY;SU=24;PE=24;SR=0;ALG=PROD;AF=0.004693;NSAMP=79;MSQ=24.2;AN=16834;AC=79;NS=8438;AC_Hom=0;AC_Het=80;AC_Hemi=0;MAF=0.00474046;HWE=1;NFAM=73
18	64687108	145545_1	N	N[18:64687163[	67.24	LOW	SVTYPE=BND;POS=64687108;STRANDS=+-:10;IMPRECISE;CIPOS=-26,11;CIEND=-13,25;CIPOS95=-9,9;CIEND95=-9,9;MATEID=145545_2;EVENT=145545;SU=10;PE=0;SR=10;ALG=PROD;AF=5.94e-05;NSAMP=1;MSQ=62.81;AN=16834;AC=1;NS=8438;AC_Hom=0;AC_Het=1;AC_Hemi=0;MAF=5.92557e-05;HWE=1;NFAM=1
18	64687163	145545_2	N	]18:64687108]N	67.24	LOW	SVTYPE=BND;POS=64687108;STRANDS=+-:10;IMPRECISE;CIPOS=-13,25;CIEND=-26,11;CIPOS95=-9,9;CIEND95=-9,9;MATEID=145545_1;EVENT=145545;SECONDARY;SU=10;PE=0;SR=10;ALG=PROD;AF=5.94e-05;NSAMP=1;MSQ=62.81;AN=16834;AC=1;NS=8438;AC_Hom=0;AC_Het=1;AC_Hemi=0;MAF=5.92557e-05;HWE=1;NFAM=1
18	64687245	267395_1	N	]18:74793788]N	28703.5	LOW	SVTYPE=BND;POS=64687245;STRANDS=-+:21;CIPOS=-9,8;CIEND=-9,8;CIPOS95=0,0;CIEND95=0,0;MATEID=267395_2;EVENT=267395;SU=21;PE=0;SR=21;ALG=PROD;AF=0.1056;NSAMP=1743;MSQ=15.3;AN=16834;AC=1778;NS=8438;AC_Hom=70;AC_Het=1713;AC_Hemi=0;MAF=0.105653;HWE=5.1583e-14;NFAM=1531
18	64715477	20057_2	N	[13:29427038[N	45.45	LOW	SVTYPE=BND;POS=64715477;STRANDS=--:4;CIPOS=-9,8;CIEND=-9,8;CIPOS95=0,0;CIEND95=0,0;MATEID=20057_1;EVENT=20057;SECONDARY;SU=4;PE=0;SR=4;ALG=PROD;AF=0.0001782;NSAMP=3;MSQ=12.55;AN=16834;AC=3;NS=8438;AC_Hom=0;AC_Het=3;AC_Hemi=0;MAF=0.000177767;HWE=1;NFAM=3
18	64729995	267396	N	<DUP>	79.49	PASS	SVTYPE=DUP;POS=64729995;SVLEN=285;END=64730280;STRANDS=-+:8;CIPOS=-10,10;CIEND=-10,10;CIPOS95=0,0;CIEND95=0,0;SU=8;PE=0;SR=8;ALG=PROD;AF=0.0001188;NSAMP=2;MSQ=37.66;AN=16834;AC=2;NS=8438;AC_Hom=0;AC_Het=2;AC_Hemi=0;MAF=0.000118511;HWE=1;NFAM=2
18	64748211	302338	N	<INV>	67.87	LOW	SVTYPE=INV;POS=64748211;SVLEN=142;END=64748353;STRANDS=++:4,--:2;IMPRECISE;CIPOS=-1,25;CIEND=-53,65;CIPOS95=-10,16;CIEND95=-53,51;SU=6;PE=6;SR=0;ALG=PROD;AF=5.94e-05;NSAMP=1;MSQ=65.62;AN=16834;AC=1;NS=8438;AC_Hom=0;AC_Het=1;AC_Hemi=0;MAF=5.92557e-05;HWE=1;NFAM=1
18	64755652	24520_2	N	[17:4316781[N	705.31	LOW	SVTYPE=BND;POS=64755652;STRANDS=--:4;CIPOS=-9,8;CIEND=-9,8;CIPOS95=0,0;CIEND95=0,0;MATEID=24520_1;EVENT=24520;SECONDARY;SU=4;PE=0;SR=4;ALG=PROD;AF=0.002079;NSAMP=35;MSQ=18.29;AN=16834;AC=35;NS=8438;AC_Hom=0;AC_Het=35;AC_Hemi=0;MAF=0.00207395;HWE=1;NFAM=35
18	64764225	145546_1	N	N[18:64764300[	331.29	LOW	SVTYPE=BND;POS=64764225;STRANDS=+-:36;CIPOS=-9,8;CIEND=-9,8;CIPOS95=0,0;CIEND95=0,0;MATEID=145546_2;EVENT=145546;SU=36;PE=0;SR=36;ALG=PROD;AF=0.00101;NSAMP=17;MSQ=17.55;AN=16834;AC=17;NS=8438;AC_Hom=0;AC_Het=17;AC_Hemi=0;MAF=0.00100735;HWE=1;NFAM=17
18	64764300	145546_2	N	]18:64764225]N	331.29	LOW	SVTYPE=BND;POS=64764225;STRANDS=+-:36;CIPOS=-9,8;CIEND=-9,8;CIPOS95=0,0;CIEND95=0,0;MATEID=145546_1;EVENT=145546;SECONDARY;SU=36;PE=0;SR=36;ALG=PROD;AF=0.00101;NSAMP=17;MSQ=17.55;AN=16834;AC=17;NS=8438;AC_Hom=0;AC_Het=17;AC_Hemi=0;MAF=0.00100735;HWE=1;NFAM=17
18	64770137	267397	N	<DUP>	121.15	PASS	SVTYPE=DUP;POS=64770137;SVLEN=71102;END=64841239;STRANDS=-+:14;CIPOS=-10,10;CIEND=-7,10;CIPOS95=0,0;CIEND95=0,0;SU=14;PE=6;SR=8;ALG=PROD;AF=5.94e-05;NSAMP=1;MSQ=120.17;AN=16834;AC=1;NS=8438;AC_Hom=0;AC_Het=1;AC_Hemi=0;MAF=5.92557e-05;HWE=1;NFAM=1
18	64777228	145547	N	<DEL>	133021	PASS	SVTYPE=DEL;POS=64777228;SVLEN=-2393;END=64779621;STRANDS=+-:5618;CIPOS=0,0;CIEND=0,0;CIPOS95=0,0;CIEND95=0,0;SU=5618;PE=3070;SR=2548;ALG=PROD;AF=0.01681;NSAMP=280;MSQ=475.08;AN=16834;AC=283;NS=8438;AC_Hom=6;AC_Het=277;AC_Hemi=0;MAF=0.0167694;HWE=0.512883;NFAM=215
18	64785273	145548	N	<DEL>	311.72	PASS	SVTYPE=DEL;POS=64785273;SVLEN=-5773;END=64791046;STRANDS=+-:15;CIPOS=-4,3;CIEND=-10,10;CIPOS95=0,0;CIEND95=0,0;SU=15;PE=7;SR=8;ALG=PROD;AF=5.94e-05;NSAMP=1;MSQ=311.72;AN=16834;AC=1;NS=8438;AC_Hom=0;AC_Het=1;AC_Hemi=0;MAF=5.92557e-05;HWE=1;NFAM=1
18	64790576	145549	N	<DEL>	728.59	PASS	SVTYPE=DEL;POS=64790576;SVLEN=-1028;END=64791604;STRANDS=+-:25;CIPOS=-5,8;CIEND=-4,1;CIPOS95=0,0;CIEND95=0,0;SU=25;PE=17;SR=8;ALG=PROD;AF=5.94e-05;NSAMP=1;MSQ=728.59;AN=16834;AC=1;NS=8438;AC_Hom=0;AC_Het=1;AC_Hemi=0;MAF=5.92557e-05;HWE=1;NFAM=1
18	64793922	25425_1	N	N[19:45424865[	3700.51	LOW	SVTYPE=BND;POS=64793922;STRANDS=+-:21;IMPRECISE;CIPOS=-18,353;CIEND=-311,50;CIPOS95=-18,57;CIEND95=-79,50;MATEID=25425_2;EVENT=25425;SU=21;PE=21;SR=0;ALG=PROD;AF=0.007663;NSAMP=129;MSQ=27.02;AN=16834;AC=129;NS=8438;AC_Hom=0;AC_Het=130;AC_Hemi=0;MAF=0.00770325;HWE=1;NFAM=122
18	64801020	71555_2	N	N]8:73793973]	322.85	LOW	SVTYPE=BND;POS=64801020;STRANDS=++:11;CIPOS=-30,29;CIEND=-29,25;CIPOS95=0,0;CIEND95=0,0;MATEID=71555_1;EVENT=71555;SECONDARY;SU=11;PE=5;SR=6;ALG=PROD;AF=0.0001782;NSAMP=3;MSQ=107.62;AN=16834;AC=3;NS=8438;AC_Hom=0;AC_Het=3;AC_Hemi=0;MAF=0.000177767;HWE=1;NFAM=1
18	64803397	267398	N	<DUP>	197.36	PASS	SVTYPE=DUP;POS=64803397;SVLEN=336508;END=65139905;STRANDS=-+:18;CIPOS=-10,10;CIEND=-4,5;CIPOS95=0,0;CIEND95=0,0;SU=18;PE=13;SR=5;ALG=PROD;AF=5.94e-05;NSAMP=1;MSQ=196.74;AN=16834;AC=1;NS=8438;AC_Hom=0;AC_Het=1;AC_Hemi=0;MAF=5.92557e-05;HWE=1;NFAM=1
18	64808209	145550	N	<DEL>	272.58	PASS	SVTYPE=DEL;POS=64808209;SVLEN=-13510;END=64821719;STRANDS=+-:13;IMPRECISE;CIPOS=-7,10;CIEND=-10,10;CIPOS95=-1,1;CIEND95=-1,0;SU=13;PE=11;SR=2;ALG=PROD;AF=5.94e-05;NSAMP=1;MSQ=272.58;AN=16834;AC=1;NS=8438;AC_Hom=0;AC_Het=1;AC_Hemi=0;MAF=5.92557e-05;HWE=1;NFAM=1
18	64810000	145551	N	<DEL>	170.64	PASS	SVTYPE=DEL;POS=64810000;SVLEN=-1416;END=64811416;STRANDS=+-:11;CIPOS=-6,6;CIEND=-10,10;CIPOS95=0,0;CIEND95=0,0;SU=11;PE=6;SR=5;ALG=PROD;AF=5.94e-05;NSAMP=1;MSQ=170.64;AN=16834;AC=1;NS=8438;AC_Hom=0;AC_Het=1;AC_Hemi=0;MAF=5.92557e-05;HWE=1;NFAM=1
18	64818069	267399	N	<DUP>	2499.16	PASS	SVTYPE=DUP;POS=64818069;SVLEN=192869;END=65010938;STRANDS=-+:214;CIPOS=-3,1;CIEND=-2,1;CIPOS95=0,0;CIEND95=0,0;SU=214;PE=111;SR=103;ALG=PROD;AF=0.00101;NSAMP=10;MSQ=249.31;AN=16834;AC=17;NS=8438;AC_Hom=14;AC_Het=3;AC_Hemi=0;MAF=0.00100735;HWE=2.36365e-22;NFAM=9
18	64833080	302339	N	<INV>	983.06	LOW	SVTYPE=INV;POS=64833080;SVLEN=135;END=64833215;STRANDS=++:38,--:3;IMPRECISE;CIPOS=-20,19;CIEND=-22,22;CIPOS95=-1,1;CIEND95=0,0;SU=41;PE=25;SR=16;ALG=PROD;AF=0.0001188;NSAMP=2;MSQ=490;AN=16834;AC=2;NS=8438;AC_Hom=0;AC_Het=2;AC_Hemi=0;MAF=0.000118511;HWE=1;NFAM=2
18	64862717	41085_2	N	N]3:101285124]	227.62	LOW	SVTYPE=BND;POS=64862717;STRANDS=++:12;IMPRECISE;CIPOS=-10,418;CIEND=-8,300;CIPOS95=0,83;CIEND95=-1,98;MATEID=41085_1;EVENT=41085;SECONDARY;SU=12;PE=12;SR=0;ALG=PROD;AF=5.94e-05;NSAMP=1;MSQ=227.62;AN=16834;AC=1;NS=8438;AC_Hom=0;AC_Het=1;AC_Hemi=0;MAF=5.92557e-05;HWE=1;NFAM=1
18	64889706	145553_1	N	N[18:64894301[	10264.7	PASS	SVTYPE=BND;POS=64889706;STRANDS=+-:428;CIPOS=-4,10;CIEND=-4,4;CIPOS95=0,0;CIEND95=0,0;MATEID=145553_2;EVENT=145553;SU=428;PE=279;SR=149;ALG=PROD;AF=0.001485;NSAMP=25;MSQ=410.59;AN=16834;AC=25;NS=8438;AC_Hom=0;AC_Het=25;AC_Hemi=0;MAF=0.00148139;HWE=1;NFAM=20
18	64894301	145553_2	N	]18:64889706]N	10264.7	PASS	SVTYPE=BND;POS=64889706;STRANDS=+-:428;CIPOS=-4,4;CIEND=-4,10;CIPOS95=0,0;CIEND95=0,0;MATEID=145553_1;EVENT=145553;SECONDARY;SU=428;PE=279;SR=149;ALG=PROD;AF=0.001485;NSAMP=25;MSQ=410.59;AN=16834;AC=25;NS=8438;AC_Hom=0;AC_Het=25;AC_Hemi=0;MAF=0.00148139;HWE=1;NFAM=20
18	64904468	267400_1	N	]18:64907547]N	10220	LOW	SVTYPE=BND;POS=64904468;STRANDS=-+:900;CIPOS=-3,2;CIEND=-2,3;CIPOS95=0,0;CIEND95=0,0;MATEID=267400_2;EVENT=267400;SU=900;PE=685;SR=215;ALG=PROD;AF=0.005346;NSAMP=72;MSQ=141.94;AN=16834;AC=90;NS=8438;AC_Hom=36;AC_Het=54;AC_Hemi=0;MAF=0.00533302;HWE=2.92526e-31;NFAM=72
18	64904865	145554_1	N	N[18:64907550[	25412.5	PASS	SVTYPE=BND;POS=64904865;STRANDS=+-:1311;CIPOS=-1,0;CIEND=-1,0;CIPOS95=0,0;CIEND95=0,0;MATEID=145554_2;EVENT=145554;SU=1311;PE=743;SR=568;ALG=PROD;AF=0.004277;NSAMP=72;MSQ=352.95;AN=16834;AC=72;NS=8438;AC_Hom=0;AC_Het=72;AC_Hemi=0;MAF=0.00426641;HWE=1;NFAM=72
18	64907547	267400_2	N	N[18:64904468[	10220	LOW	SVTYPE=BND;POS=64904468;STRANDS=-+:900;CIPOS=-2,3;CIEND=-3,2;CIPOS95=0,0;CIEND95=0,0;MATEID=267400_1;EVENT=267400;SECONDARY;SU=900;PE=685;SR=215;ALG=PROD;AF=0.005346;NSAMP=72;MSQ=141.94;AN=16834;AC=90;NS=8438;AC_Hom=36;AC_Het=54;AC_Hemi=0;MAF=0.00533302;HWE=2.92526e-31;NFAM=72
18	64907550	145554_2	N	]18:64904865]N	25412.5	PASS	SVTYPE=BND;POS=64904865;STRANDS=+-:1311;CIPOS=-1,0;CIEND=-1,0;CIPOS95=0,0;CIEND95=0,0;MATEID=145554_1;EVENT=145554;SECONDARY;SU=1311;PE=743;SR=568;ALG=PROD;AF=0.004277;NSAMP=72;MSQ=352.95;AN=16834;AC=72;NS=8438;AC_Hom=0;AC_Het=72;AC_Hemi=0;MAF=0.00426641;HWE=1;NFAM=72
18	64910587	25785_1	N	N]X:44046398]	9243.21	LOW	SVTYPE=BND;POS=64910587;STRANDS=++:4;CIPOS=-9,8;CIEND=-9,8;CIPOS95=0,0;CIEND95=0,0;MATEID=25785_2;EVENT=25785;SU=4;PE=0;SR=4;ALG=PROD;AF=0.0256;NSAMP=426;MSQ=20.58;AN=16834;AC=431;NS=8438;AC_Hom=10;AC_Het=421;AC_Hemi=0;MAF=0.0255392;HWE=1;NFAM=419
18	64923964	145555	N	<DEL>	530.22	PASS	SVTYPE=DEL;POS=64923964;SVLEN=-74;END=64924038;STRANDS=+-:4;CIPOS=-9,8;CIEND=-9,8;CIPOS95=0,0;CIEND95=0,0;SU=4;PE=0;SR=4;ALG=PROD;AF=0.000594;NSAMP=10;MSQ=52.96;AN=16834;AC=10;NS=8438;AC_Hom=0;AC_Het=10;AC_Hemi=0;MAF=0.000592557;HWE=1;NFAM=10
18	64926707	145556	N	<DEL>	167.91	PASS	SVTYPE=DEL;POS=64926707;SVLEN=-66;END=64926773;STRANDS=+-:7;CIPOS=-5,4;CIEND=-5,4;CIPOS95=0,0;CIEND95=0,0;SU=7;PE=0;SR=7;ALG=PROD;AF=5.94e-05;NSAMP=1;MSQ=167.82;AN=16834;AC=1;NS=8438;AC_Hom=0;AC_Het=1;AC_Hemi=0;MAF=5.92557e-05;HWE=1;NFAM=1
18	64946113	145557	N	<DEL>	188.75	PASS	SVTYPE=DEL;POS=64946113;SVLEN=-2558;END=64948671;STRANDS=+-:10;IMPRECISE;CIPOS=-8,379;CIEND=-177,10;CIPOS95=-1,112;CIEND95=-78,2;SU=10;PE=10;SR=0;ALG=PROD;AF=5.94e-05;NSAMP=1;MSQ=188.74;AN=16834;AC=1;NS=8438;AC_Hom=0;AC_Het=1;AC_Hemi=0;MAF=5.92557e-05;HWE=1;NFAM=1
18	64948935	267401	N	<DUP>	118.28	PASS	SVTYPE=DUP;POS=64948935;SVLEN=241;END=64949176;STRANDS=-+:7;CIPOS=-5,4;CIEND=-5,4;CIPOS95=0,0;CIEND95=0,0;SU=7;PE=0;SR=7;ALG=PROD;AF=5.94e-05;NSAMP=1;MSQ=115.54;AN=16834;AC=1;NS=8438;AC_Hom=0;AC_Het=1;AC_Hemi=0;MAF=5.92557e-05;HWE=1;NFAM=1
18	64958137	267402_1	N	]18:64969481]N	320.19	LOW	SVTYPE=BND;POS=64958137;STRANDS=-+:35;CIPOS=-24,21;CIEND=-24,24;CIPOS95=0,0;CIEND95=0,0;MATEID=267402_2;EVENT=267402;SU=35;PE=19;SR=16;ALG=PROD;AF=0.0001188;NSAMP=2;MSQ=159.74;AN=16834;AC=2;NS=8438;AC_Hom=0;AC_Het=2;AC_Hemi=0;MAF=0.000118511;HWE=1;NFAM=2
18	64959014	145558	N	<DEL>	601637	PASS	SVTYPE=DEL;POS=64959014;SVLEN=-8247;END=64967261;STRANDS=+-:25134;CIPOS=0,0;CIEND=0,0;CIPOS95=0,0;CIEND95=0,0;SU=25134;PE=14375;SR=10759;ALG=PROD;AF=0.0777;NSAMP=1218;MSQ=492.47;AN=16834;AC=1308;NS=8438;AC_Hom=180;AC_Het=1131;AC_Hemi=0;MAF=0.0776843;HWE=4.70573e-08;NFAM=1176
18	64961768	22600_2	N	N]15:92839365]	214.44	LOW	SVTYPE=BND;POS=64961768;STRANDS=++:12;IMPRECISE;CIPOS=-50,363;CIEND=-50,443;CIPOS95=-50,76;CIEND95=-50,135;MATEID=22600_1;EVENT=22600;SECONDARY;SU=12;PE=12;SR=0;ALG=PROD;AF=0.0003564;NSAMP=6;MSQ=34.05;AN=16834;AC=6;NS=8438;AC_Hom=0;AC_Het=6;AC_Hemi=0;MAF=0.000355534;HWE=1;NFAM=6
18	64961886	302084_2	N	[18:21261329[N	2117.29	LOW	SVTYPE=BND;POS=64961886;STRANDS=--:94;CIPOS=-6,10;CIEND=-9,8;CIPOS95=0,0;CIEND95=0,0;MATEID=302084_1;EVENT=302084;SECONDARY;SU=94;PE=63;SR=31;ALG=PROD;AF=0.005287;NSAMP=89;MSQ=22.55;AN=16834;AC=89;NS=8438;AC_Hom=0;AC_Het=89;AC_Hemi=0;MAF=0.00527376;HWE=1;NFAM=87
18	64961919	61411_2	N	N]6:19637267]	722.14	LOW	SVTYPE=BND;POS=64961919;STRANDS=++:32;IMPRECISE;CIPOS=-50,233;CIEND=-12,422;CIPOS95=-11,11;CIEND95=-12,83;MATEID=61411_1;EVENT=61411;SECONDARY;SU=32;PE=32;SR=0;ALG=PROD;AF=0.00196;NSAMP=33;MSQ=21.45;AN=16834;AC=33;NS=8438;AC_Hom=0;AC_Het=33;AC_Hemi=0;MAF=0.00195544;HWE=1;NFAM=32
18	64961950	22599_2	N	[15:92839244[N	243.02	LOW	SVTYPE=BND;POS=64961950;STRANDS=--:12;IMPRECISE;CIPOS=-200,50;CIEND=-314,50;CIPOS95=-46,46;CIEND95=-116,50;MATEID=22599_1;EVENT=22599;SECONDARY;SU=12;PE=12;SR=0;ALG=PROD;AF=0.0002376;NSAMP=4;MSQ=59.22;AN=16834;AC=4;NS=8438;AC_Hom=0;AC_Het=4;AC_Hemi=0;MAF=0.000237023;HWE=1;NFAM=4
18	64963621	25451_1	N	[19:49422710[N	136.64	LOW	SVTYPE=BND;POS=64963621;STRANDS=--:13;CIPOS=-29,28;CIEND=-29,28;CIPOS95=0,0;CIEND95=0,0;MATEID=25451_2;EVENT=25451;SU=13;PE=0;SR=13;ALG=PROD;AF=0.000297;NSAMP=5;MSQ=25.04;AN=16834;AC=5;NS=8438;AC_Hom=0;AC_Het=5;AC_Hemi=0;MAF=0.000296279;HWE=1;NFAM=5
18	64969481	267402_2	N	N[18:64958137[	320.19	LOW	SVTYPE=BND;POS=64958137;STRANDS=-+:35;CIPOS=-24,24;CIEND=-24,21;CIPOS95=0,0;CIEND95=0,0;MATEID=267402_1;EVENT=267402;SECONDARY;SU=35;PE=19;SR=16;ALG=PROD;AF=0.0001188;NSAMP=2;MSQ=159.74;AN=16834;AC=2;NS=8438;AC_Hom=0;AC_Het=2;AC_Hemi=0;MAF=0.000118511;HWE=1;NFAM=2
18	64979039	48757_2	N	[4:44507278[N	546.76	LOW	SVTYPE=BND;POS=64979039;STRANDS=--:46;CIPOS=-27,30;CIEND=-10,7;CIPOS95=0,0;CIEND95=0,0;MATEID=48757_1;EVENT=48757;SECONDARY;SU=46;PE=26;SR=20;ALG=PROD;AF=0.001426;NSAMP=24;MSQ=20.2;AN=16832;AC=24;NS=8437;AC_Hom=0;AC_Het=24;AC_Hemi=0;MAF=0.00142231;HWE=1;NFAM=24
18	64979200	25867_1	N	[X:35433960[N	197.63	LOW	SVTYPE=BND;POS=64979200;STRANDS=--:16;CIPOS=-6,2;CIEND=-10,10;CIPOS95=0,0;CIEND95=0,0;MATEID=25867_2;EVENT=25867;SU=16;PE=10;SR=6;ALG=PROD;AF=5.94e-05;NSAMP=1;MSQ=197.63;AN=16834;AC=1;NS=8438;AC_Hom=0;AC_Het=1;AC_Hemi=0;MAF=5.92557e-05;HWE=1;NFAM=1
18	64979694	25474_1	N	N]20:11720460]	78.65	LOW	SVTYPE=BND;POS=64979694;STRANDS=++:7;IMPRECISE;CIPOS=-10,344;CIEND=-7,404;CIPOS95=-1,95;CIEND95=0,150;MATEID=25474_2;EVENT=25474;SU=7;PE=7;SR=0;ALG=PROD;AF=5.94e-05;NSAMP=1;MSQ=77.64;AN=16834;AC=1;NS=8438;AC_Hom=0;AC_Het=1;AC_Hemi=0;MAF=5.92557e-05;HWE=1;NFAM=1
18	64979694	71556_2	N	N]8:32696480]	698.25	LOW	SVTYPE=BND;POS=64979694;STRANDS=++:29;IMPRECISE;CIPOS=-25,300;CIEND=-45,365;CIPOS95=-25,44;CIEND95=-45,47;MATEID=71556_1;EVENT=71556;SECONDARY;SU=29;PE=29;SR=0;ALG=PROD;AF=0.000594;NSAMP=10;MSQ=68.56;AN=16834;AC=10;NS=8438;AC_Hom=0;AC_Het=10;AC_Hemi=0;MAF=0.000592557;HWE=1;NFAM=10
18	64979695	302165_2	N	N]18:34071663]	48164.9	LOW	SVTYPE=BND;POS=64979695;STRANDS=++:3116;CIPOS=-1,9;CIEND=-1,9;CIPOS95=0,0;CIEND95=0,0;MATEID=302165_1;EVENT=302165;SECONDARY;SU=3116;PE=3095;SR=21;ALG=PROD;AF=0.01687;NSAMP=284;MSQ=169.57;AN=16834;AC=284;NS=8438;AC_Hom=0;AC_Het=284;AC_Hemi=0;MAF=0.0168286;HWE=0.178875;NFAM=280
18	64979695	55568_2	N	N[5:18306830[	3513.3	LOW	SVTYPE=BND;POS=64979695;STRANDS=-+:263;IMPRECISE;CIPOS=-6,308;CIEND=-155,11;CIPOS95=-6,11;CIEND95=-6,6;MATEID=55568_1;EVENT=55568;SECONDARY;SU=263;PE=263;SR=0;ALG=PROD;AF=0.002554;NSAMP=43;MSQ=81.14;AN=16834;AC=43;NS=8438;AC_Hom=0;AC_Het=43;AC_Hemi=0;MAF=0.002548;HWE=1;NFAM=43
18	64979698	30501_2	N	N]2:126894238]	918.66	LOW	SVTYPE=BND;POS=64979698;STRANDS=++:78;IMPRECISE;CIPOS=-7,200;CIEND=-8,296;CIPOS95=-7,18;CIEND95=-8,21;MATEID=30501_1;EVENT=30501;SECONDARY;SU=78;PE=78;SR=0;ALG=PROD;AF=0.0005346;NSAMP=9;MSQ=101.73;AN=16834;AC=9;NS=8438;AC_Hom=0;AC_Het=9;AC_Hemi=0;MAF=0.000533302;HWE=1;NFAM=9
18	64979745	15890_2	N	N]11:56381112]	1816.66	LOW	SVTYPE=BND;POS=64979745;STRANDS=++:208;IMPRECISE;CIPOS=-6,291;CIEND=-7,200;CIPOS95=-6,8;CIEND95=-7,11;MATEID=15890_1;EVENT=15890;SECONDARY;SU=208;PE=208;SR=0;ALG=PROD;AF=0.001663;NSAMP=28;MSQ=64.68;AN=16834;AC=28;NS=8438;AC_Hom=0;AC_Het=28;AC_Hemi=0;MAF=0.00165916;HWE=1;NFAM=28
18	64979913	48758_2	N	N[4:146501240[	1827.83	LOW	SVTYPE=BND;POS=64979913;STRANDS=-+:110;IMPRECISE;CIPOS=-8,201;CIEND=-134,6;CIPOS95=-8,13;CIEND95=-11,6;MATEID=48758_1;EVENT=48758;SECONDARY;SU=110;PE=110;SR=0;ALG=PROD;AF=0.0008317;NSAMP=14;MSQ=130.34;AN=16834;AC=14;NS=8438;AC_Hom=0;AC_Het=14;AC_Hemi=0;MAF=0.00082958;HWE=1;NFAM=14
18	64979913	48759_2	N	N]4:129873520]	68.65	LOW	SVTYPE=BND;POS=64979913;STRANDS=++:9;IMPRECISE;CIPOS=-27,340;CIEND=-30,325;CIPOS95=-27,88;CIEND95=-30,84;MATEID=48759_1;EVENT=48759;SECONDARY;SU=9;PE=9;SR=0;ALG=PROD;AF=5.94e-05;NSAMP=1;MSQ=68.63;AN=16834;AC=1;NS=8438;AC_Hom=0;AC_Het=1;AC_Hemi=0;MAF=5.92557e-05;HWE=1;NFAM=1
18	64979913	61412_2	N	N]6:139671041]	11137.8	LOW	SVTYPE=BND;POS=64979913;STRANDS=++:783;IMPRECISE;CIPOS=-2,177;CIEND=-4,173;CIPOS95=-2,2;CIEND95=-2,2;MATEID=61412_1;EVENT=61412;SECONDARY;SU=783;PE=783;SR=0;ALG=PROD;AF=0.005228;NSAMP=88;MSQ=126.53;AN=16834;AC=88;NS=8438;AC_Hom=0;AC_Het=88;AC_Hemi=0;MAF=0.00521451;HWE=1;NFAM=86
18	64979915	18237_2	N	N[12:38848364[	152.55	LOW	SVTYPE=BND;POS=64979915;STRANDS=-+:10;IMPRECISE;CIPOS=-10,330;CIEND=-290,5;CIPOS95=0,111;CIEND95=-63,0;MATEID=18237_1;EVENT=18237;SECONDARY;SU=10;PE=10;SR=0;ALG=PROD;AF=5.94e-05;NSAMP=1;MSQ=152.54;AN=16834;AC=1;NS=8438;AC_Hom=0;AC_Het=1;AC_Hemi=0;MAF=5.92557e-05;HWE=1;NFAM=1
18	64979915	30502_2	N	N]2:66992433]	101.83	LOW	SVTYPE=BND;POS=64979915;STRANDS=++:7;IMPRECISE;CIPOS=-50,402;CIEND=-50,382;CIPOS95=-50,96;CIEND95=-50,106;MATEID=30502_1;EVENT=30502;SECONDARY;SU=7;PE=7;SR=0;ALG=PROD;AF=5.94e-05;NSAMP=1;MSQ=101.82;AN=16834;AC=1;NS=8438;AC_Hom=0;AC_Het=1;AC_Hemi=0;MAF=5.92557e-05;HWE=1;NFAM=1
18	64980153	15891_2	N	N]11:32155732]	53.6	LOW	SVTYPE=BND;POS=64980153;STRANDS=++:8;IMPRECISE;CIPOS=-28,327;CIEND=-26,334;CIPOS95=-28,76;CIEND95=-26,88;MATEID=15891_1;EVENT=15891;SECONDARY;SU=8;PE=8;SR=0;ALG=PROD;AF=5.94e-05;NSAMP=1;MSQ=53.6;AN=16834;AC=1;NS=8438;AC_Hom=0;AC_Het=1;AC_Hemi=0;MAF=5.92557e-05;HWE=1;NFAM=1
18	64980448	30503_2	N	N]2:29919095]	161.65	LOW	SVTYPE=BND;POS=64980448;STRANDS=++:13;IMPRECISE;CIPOS=-8,304;CIEND=-10,322;CIPOS95=0,78;CIEND95=-1,95;MATEID=30503_1;EVENT=30503;SECONDARY;SU=13;PE=13;SR=0;ALG=PROD;AF=5.94e-05;NSAMP=1;MSQ=161.49;AN=16834;AC=1;NS=8438;AC_Hom=0;AC_Het=1;AC_Hemi=0;MAF=5.92557e-05;HWE=1;NFAM=1
18	64980449	3793_2	N	N[1:217973735[	26905.7	LOW	SVTYPE=BND;POS=64980449;STRANDS=-+:1610;IMPRECISE;CIPOS=-2,119;CIEND=-119,2;CIPOS95=-1,1;CIEND95=-1,1;MATEID=3793_1;EVENT=3793;SECONDARY;SU=1610;PE=1610;SR=0;ALG=PROD;AF=0.009623;NSAMP=162;MSQ=166.07;AN=16834;AC=162;NS=8438;AC_Hom=0;AC_Het=162;AC_Hemi=0;MAF=0.00959943;HWE=1;NFAM=160
18	64990953	267403_1	N	]18:64992659]N	586.37	PASS	SVTYPE=BND;POS=64990953;STRANDS=-+:45;CIPOS=-23,21;CIEND=-24,24;CIPOS95=0,0;CIEND95=0,0;MATEID=267403_2;EVENT=267403;SU=45;PE=26;SR=19;ALG=PROD;AF=0.0002376;NSAMP=2;MSQ=283.64;AN=16834;AC=4;NS=8438;AC_Hom=4;AC_Het=0;AC_Hemi=0;MAF=0.000237023;HWE=1.05362e-08;NFAM=1
18	64991317	145559_1	N	N[18:64992815[	50.59	LOW	SVTYPE=BND;POS=64991317;STRANDS=+-:4;IMPRECISE;CIPOS=-8,536;CIEND=-272,10;CIPOS95=0,189;CIEND95=-129,2;MATEID=145559_2;EVENT=145559;SU=4;PE=4;SR=0;ALG=PROD;AF=5.94e-05;NSAMP=1;MSQ=50.59;AN=16834;AC=1;NS=8438;AC_Hom=0;AC_Het=1;AC_Hemi=0;MAF=5.92557e-05;HWE=1;NFAM=1
18	64992659	267403_2	N	N[18:64990953[	586.37	PASS	SVTYPE=BND;POS=64990953;STRANDS=-+:45;CIPOS=-24,24;CIEND=-23,21;CIPOS95=0,0;CIEND95=0,0;MATEID=267403_1;EVENT=267403;SECONDARY;SU=45;PE=26;SR=19;ALG=PROD;AF=0.0002376;NSAMP=2;MSQ=283.64;AN=16834;AC=4;NS=8438;AC_Hom=4;AC_Het=0;AC_Hemi=0;MAF=0.000237023;HWE=1.05362e-08;NFAM=1
18	64992815	145559_2	N	]18:64991317]N	50.59	LOW	SVTYPE=BND;POS=64991317;STRANDS=+-:4;IMPRECISE;CIPOS=-272,10;CIEND=-8,536;CIPOS95=-129,2;CIEND95=0,189;MATEID=145559_1;EVENT=145559;SECONDARY;SU=4;PE=4;SR=0;ALG=PROD;AF=5.94e-05;NSAMP=1;MSQ=50.59;AN=16834;AC=1;NS=8438;AC_Hom=0;AC_Het=1;AC_Hemi=0;MAF=5.92557e-05;HWE=1;NFAM=1
18	65004968	145560_1	N	N[18:65005041[	1133.16	LOW	SVTYPE=BND;POS=65004968;STRANDS=+-:44;CIPOS=-4,3;CIEND=-6,10;CIPOS95=0,0;CIEND95=0,0;MATEID=145560_2;EVENT=145560;SU=44;PE=0;SR=44;ALG=PROD;AF=0.000297;NSAMP=5;MSQ=226.6;AN=16834;AC=5;NS=8438;AC_Hom=0;AC_Het=5;AC_Hemi=0;MAF=0.000296279;HWE=1;NFAM=5
18	65005041	145560_2	N	]18:65004968]N	1133.16	LOW	SVTYPE=BND;POS=65004968;STRANDS=+-:44;CIPOS=-6,10;CIEND=-4,3;CIPOS95=0,0;CIEND95=0,0;MATEID=145560_1;EVENT=145560;SECONDARY;SU=44;PE=0;SR=44;ALG=PROD;AF=0.000297;NSAMP=5;MSQ=226.6;AN=16834;AC=5;NS=8438;AC_Hom=0;AC_Het=5;AC_Hemi=0;MAF=0.000296279;HWE=1;NFAM=5
18	65024273	145561	N	<DEL>	458.63	PASS	SVTYPE=DEL;POS=65024273;SVLEN=-9451;END=65033724;STRANDS=+-:19;CIPOS=-7,10;CIEND=-10,9;CIPOS95=0,0;CIEND95=0,0;SU=19;PE=10;SR=9;ALG=PROD;AF=5.94e-05;NSAMP=1;MSQ=458.63;AN=16834;AC=1;NS=8438;AC_Hom=0;AC_Het=1;AC_Hemi=0;MAF=5.92557e-05;HWE=1;NFAM=1
18	65038068	267404_1	N	]18:65598709]N	375245	LOW	SVTYPE=BND;POS=65038068;STRANDS=-+:8541;IMPRECISE;CIPOS=-119,10;CIEND=-2,34;CIPOS95=-3,3;CIEND95=-1,1;MATEID=267404_2;EVENT=267404;SU=8541;PE=8541;SR=0;ALG=PROD;AF=0.5112;NSAMP=6828;MSQ=54.66;AN=16834;AC=8606;NS=8438;AC_Hom=3572;AC_Het=5060;AC_Hemi=0;MAF=0.488504;HWE=0;NFAM=5919
18	65038305	145562_1	N	N[18:65598760[	460866	LOW	SVTYPE=BND;POS=65038305;STRANDS=+-:3273;IMPRECISE;CIPOS=-24,99;CIEND=-53,10;CIPOS95=-3,3;CIEND95=-1,1;MATEID=145562_2;EVENT=145562;SU=3273;PE=3273;SR=0;ALG=PROD;AF=0.3434;NSAMP=5780;MSQ=79.36;AN=16834;AC=5780;NS=8438;AC_Hom=0;AC_Het=5797;AC_Hemi=0;MAF=0.343506;HWE=0;NFAM=5017
18	65041688	267405	N	<DUP>	99.6	PASS	SVTYPE=DUP;POS=65041688;SVLEN=10416;END=65052104;STRANDS=-+:12;CIPOS=-9,4;CIEND=-7,10;CIPOS95=0,0;CIEND95=0,0;SU=12;PE=8;SR=4;ALG=PROD;AF=5.94e-05;NSAMP=1;MSQ=98.77;AN=16834;AC=1;NS=8438;AC_Hom=0;AC_Het=1;AC_Hemi=0;MAF=5.92557e-05;HWE=1;NFAM=1
18	65051834	267406_1	N	]18:65053243]N	168.42	LOW	SVTYPE=BND;POS=65051834;STRANDS=-+:17;CIPOS=-10,10;CIEND=-4,4;CIPOS95=0,0;CIEND95=0,0;MATEID=267406_2;EVENT=267406;SU=17;PE=10;SR=7;ALG=PROD;AF=5.94e-05;NSAMP=1;MSQ=167.64;AN=16834;AC=1;NS=8438;AC_Hom=0;AC_Het=1;AC_Hemi=0;MAF=5.92557e-05;HWE=1;NFAM=1
18	65052180	145563_1	N	N[18:65053150[	494.39	PASS	SVTYPE=BND;POS=65052180;STRANDS=+-:21;CIPOS=-8,10;CIEND=-3,1;CIPOS95=0,0;CIEND95=0,0;MATEID=145563_2;EVENT=145563;SU=21;PE=12;SR=9;ALG=PROD;AF=5.94e-05;NSAMP=1;MSQ=494.39;AN=16834;AC=1;NS=8438;AC_Hom=0;AC_Het=1;AC_Hemi=0;MAF=5.92557e-05;HWE=1;NFAM=1
18	65053150	145563_2	N	]18:65052180]N	494.39	PASS	SVTYPE=BND;POS=65052180;STRANDS=+-:21;CIPOS=-3,1;CIEND=-8,10;CIPOS95=0,0;CIEND95=0,0;MATEID=145563_1;EVENT=145563;SECONDARY;SU=21;PE=12;SR=9;ALG=PROD;AF=5.94e-05;NSAMP=1;MSQ=494.39;AN=16834;AC=1;NS=8438;AC_Hom=0;AC_Het=1;AC_Hemi=0;MAF=5.92557e-05;HWE=1;NFAM=1
18	65053243	267406_2	N	N[18:65051834[	168.42	LOW	SVTYPE=BND;POS=65051834;STRANDS=-+:17;CIPOS=-4,4;CIEND=-10,10;CIPOS95=0,0;CIEND95=0,0;MATEID=267406_1;EVENT=267406;SECONDARY;SU=17;PE=10;SR=7;ALG=PROD;AF=5.94e-05;NSAMP=1;MSQ=167.64;AN=16834;AC=1;NS=8438;AC_Hom=0;AC_Het=1;AC_Hemi=0;MAF=5.92557e-05;HWE=1;NFAM=1
18	65063186	145564	N	<DEL>	728.48	PASS	SVTYPE=DEL;POS=65063186;SVLEN=-387838;END=65451024;STRANDS=+-:28;CIPOS=-7,10;CIEND=-3,1;CIPOS95=0,0;CIEND95=0,0;SU=28;PE=16;SR=12;ALG=PROD;AF=5.94e-05;NSAMP=1;MSQ=728.47;AN=16834;AC=1;NS=8438;AC_Hom=0;AC_Het=1;AC_Hemi=0;MAF=5.92557e-05;HWE=1;NFAM=1
18	65098274	41086_2	N	N]3:108288029]	88.32	LOW	SVTYPE=BND;POS=65098274;STRANDS=++:4;CIPOS=-9,8;CIEND=-9,8;CIPOS95=0,0;CIEND95=0,0;MATEID=41086_1;EVENT=41086;SECONDARY;SU=4;PE=0;SR=4;ALG=PROD;AF=0.0002971;NSAMP=5;MSQ=8.19;AN=16832;AC=5;NS=8437;AC_Hom=0;AC_Het=5;AC_Hemi=0;MAF=0.000296314;HWE=1;NFAM=5
18	65106858	145565	N	<DEL>	602.47	PASS	SVTYPE=DEL;POS=65106858;SVLEN=-3524;END=65110382;STRANDS=+-:26;CIPOS=-2,1;CIEND=-10,10;CIPOS95=0,0;CIEND95=0,0;SU=26;PE=14;SR=12;ALG=PROD;AF=5.94e-05;NSAMP=1;MSQ=602.47;AN=16834;AC=1;NS=8438;AC_Hom=0;AC_Het=1;AC_Hemi=0;MAF=5.92557e-05;HWE=1;NFAM=1
18	65116557	302311_2	N	N]18:61610126]	203.79	LOW	SVTYPE=BND;POS=65116557;STRANDS=++:12;IMPRECISE;CIPOS=-30,268;CIEND=-30,354;CIPOS95=-30,36;CIEND95=-30,68;MATEID=302311_1;EVENT=302311;SECONDARY;SU=12;PE=12;SR=0;ALG=PROD;AF=0.0001782;NSAMP=3;MSQ=67.84;AN=16834;AC=3;NS=8438;AC_Hom=0;AC_Het=3;AC_Hemi=0;MAF=0.000177767;HWE=1;NFAM=3
18	65116717	302310_2	N	[18:61609809[N	173.52	LOW	SVTYPE=BND;POS=65116717;STRANDS=--:13;IMPRECISE;CIPOS=-156,30;CIEND=-205,30;CIPOS95=-44,30;CIEND95=-71,30;MATEID=302310_1;EVENT=302310;SECONDARY;SU=13;PE=13;SR=0;ALG=PROD;AF=0.0001188;NSAMP=2;MSQ=85.29;AN=16834;AC=2;NS=8438;AC_Hom=0;AC_Het=2;AC_Hemi=0;MAF=0.000118511;HWE=1;NFAM=2
18	65121221	25786_1	N	N]X:47259732]	2739.88	LOW	SVTYPE=BND;POS=65121221;STRANDS=++:44;IMPRECISE;CIPOS=-7,392;CIEND=-7,392;CIPOS95=-7,54;CIEND95=-7,54;MATEID=25786_2;EVENT=25786;SU=44;PE=44;SR=0;ALG=PROD;AF=0.008258;NSAMP=139;MSQ=18.67;AN=16832;AC=139;NS=8437;AC_Hom=0;AC_Het=139;AC_Hemi=0;MAF=0.00823752;HWE=1;NFAM=132
18	65159236	145566	N	<DEL>	275.65	PASS	SVTYPE=DEL;POS=65159236;SVLEN=-11735;END=65170971;STRANDS=+-:14;CIPOS=-6,7;CIEND=-10,10;CIPOS95=0,0;CIEND95=0,0;SU=14;PE=10;SR=4;ALG=PROD;AF=5.94e-05;NSAMP=1;MSQ=275.65;AN=16834;AC=1;NS=8438;AC_Hom=0;AC_Het=1;AC_Hemi=0;MAF=5.92557e-05;HWE=1;NFAM=1
18	65186955	145567	N	<DEL>	1297.87	PASS	SVTYPE=DEL;POS=65186955;SVLEN=-4304;END=65191259;STRANDS=+-:56;CIPOS=-23,22;CIEND=-23,21;CIPOS95=0,0;CIEND95=0,0;SU=56;PE=29;SR=27;ALG=PROD;AF=0.0001782;NSAMP=3;MSQ=432.62;AN=16834;AC=3;NS=8438;AC_Hom=0;AC_Het=3;AC_Hemi=0;MAF=0.000177767;HWE=1;NFAM=3
18	65215971	145568	N	<DEL>	509.61	PASS	SVTYPE=DEL;POS=65215971;SVLEN=-7347;END=65223318;STRANDS=+-:22;CIPOS=-3,2;CIEND=-10,10;CIPOS95=0,0;CIEND95=0,0;SU=22;PE=12;SR=10;ALG=PROD;AF=5.94e-05;NSAMP=1;MSQ=509.61;AN=16834;AC=1;NS=8438;AC_Hom=0;AC_Het=1;AC_Hemi=0;MAF=5.92557e-05;HWE=1;NFAM=1
18	65218135	145569_1	N	N[18:65218211[	212.86	LOW	SVTYPE=BND;POS=65218135;STRANDS=+-:9;CIPOS=-4,3;CIEND=-4,3;CIPOS95=0,0;CIEND95=0,0;MATEID=145569_2;EVENT=145569;SU=9;PE=0;SR=9;ALG=PROD;AF=5.94e-05;NSAMP=1;MSQ=212.78;AN=16834;AC=1;NS=8438;AC_Hom=0;AC_Het=1;AC_Hemi=0;MAF=5.92557e-05;HWE=1;NFAM=1
18	65218211	145569_2	N	]18:65218135]N	212.86	LOW	SVTYPE=BND;POS=65218135;STRANDS=+-:9;CIPOS=-4,3;CIEND=-4,3;CIPOS95=0,0;CIEND95=0,0;MATEID=145569_1;EVENT=145569;SECONDARY;SU=9;PE=0;SR=9;ALG=PROD;AF=5.94e-05;NSAMP=1;MSQ=212.78;AN=16834;AC=1;NS=8438;AC_Hom=0;AC_Het=1;AC_Hemi=0;MAF=5.92557e-05;HWE=1;NFAM=1
18	65231251	15893_2	N	]11:112104532]N	98.69	LOW	SVTYPE=BND;POS=65231251;STRANDS=+-:10;IMPRECISE;CIPOS=-273,50;CIEND=-49,426;CIPOS95=-88,50;CIEND95=-49,101;MATEID=15893_1;EVENT=15893;SECONDARY;SU=10;PE=10;SR=0;ALG=PROD;AF=0.0001188;NSAMP=2;MSQ=49.34;AN=16834;AC=2;NS=8438;AC_Hom=0;AC_Het=2;AC_Hemi=0;MAF=0.000118511;HWE=1;NFAM=2
18	65231263	15892_2	N	N[11:112097088[	472.96	LOW	SVTYPE=BND;POS=65231263;STRANDS=-+:35;CIPOS=-44,43;CIEND=-43,41;CIPOS95=0,0;CIEND95=0,0;MATEID=15892_1;EVENT=15892;SECONDARY;SU=35;PE=17;SR=18;ALG=PROD;AF=0.0001188;NSAMP=2;MSQ=236.48;AN=16834;AC=2;NS=8438;AC_Hom=0;AC_Het=2;AC_Hemi=0;MAF=0.000118511;HWE=1;NFAM=2
18	65243871	13285_2	N	[10:59940102[N	1675.54	LOW	SVTYPE=BND;POS=65243871;STRANDS=--:52;CIPOS=-9,8;CIEND=-9,8;CIPOS95=0,0;CIEND95=0,0;MATEID=13285_1;EVENT=13285;SECONDARY;SU=52;PE=0;SR=52;ALG=PROD;AF=0.003445;NSAMP=58;MSQ=27.53;AN=16834;AC=58;NS=8438;AC_Hom=0;AC_Het=58;AC_Hemi=0;MAF=0.00343683;HWE=1;NFAM=58
18	65255429	267407	N	<DUP>	10770	PASS	SVTYPE=DUP;POS=65255429;SVLEN=426832;END=65682261;STRANDS=-+:1051;CIPOS=-1,0;CIEND=-1,1;CIPOS95=0,0;CIEND95=0,0;SU=1051;PE=551;SR=500;ALG=PROD;AF=0.003624;NSAMP=52;MSQ=207.1;AN=16834;AC=61;NS=8438;AC_Hom=18;AC_Het=43;AC_Hemi=0;MAF=0.0036146;HWE=3.89946e-16;NFAM=49
18	65279024	145570	N	<DEL>	1087.58	PASS	SVTYPE=DEL;POS=65279024;SVLEN=-1071;END=65280095;STRANDS=+-:57;CIPOS=-10,10;CIEND=-10,8;CIPOS95=0,0;CIEND95=0,0;SU=57;PE=25;SR=32;ALG=PROD;AF=0.0002376;NSAMP=4;MSQ=271.9;AN=16834;AC=4;NS=8438;AC_Hom=0;AC_Het=4;AC_Hemi=0;MAF=0.000237023;HWE=1;NFAM=4
18	65288535	145571	N	<DEL>	455.5	PASS	SVTYPE=DEL;POS=65288535;SVLEN=-601;END=65289136;STRANDS=+-:22;CIPOS=-3,2;CIEND=-3,1;CIPOS95=0,0;CIEND95=0,0;SU=22;PE=12;SR=10;ALG=PROD;AF=5.94e-05;NSAMP=1;MSQ=455.5;AN=16834;AC=1;NS=8438;AC_Hom=0;AC_Het=1;AC_Hemi=0;MAF=5.92557e-05;HWE=1;NFAM=1
18	65295573	145572	N	<DEL>	170458	PASS	SVTYPE=DEL;POS=65295573;SVLEN=-21673;END=65317246;STRANDS=+-:5797;CIPOS=0,0;CIEND=0,0;CIPOS95=0,0;CIEND95=0,0;SU=5797;PE=4092;SR=1705;ALG=PROD;AF=0.02834;NSAMP=463;MSQ=367.38;AN=16834;AC=477;NS=8438;AC_Hom=28;AC_Het=450;AC_Hemi=0;MAF=0.0283242;HWE=0.00874204;NFAM=451
18	65301315	30505_2	N	]2:70340053]N	80.89	LOW	SVTYPE=BND;POS=65301315;STRANDS=+-:4;IMPRECISE;CIPOS=-560,30;CIEND=-30,491;CIPOS95=-188,30;CIEND95=-30,147;MATEID=30505_1;EVENT=30505;SECONDARY;SU=4;PE=4;SR=0;ALG=PROD;AF=0.0001782;NSAMP=3;MSQ=26.78;AN=16834;AC=3;NS=8438;AC_Hom=0;AC_Het=3;AC_Hemi=0;MAF=0.000177767;HWE=1;NFAM=3
18	65301329	30504_2	N	N[2:70339790[	95.36	LOW	SVTYPE=BND;POS=65301329;STRANDS=-+:17;IMPRECISE;CIPOS=-23,431;CIEND=-256,38;CIPOS95=-23,64;CIEND95=-70,38;MATEID=30504_1;EVENT=30504;SECONDARY;SU=17;PE=17;SR=0;ALG=PROD;AF=0.0001782;NSAMP=3;MSQ=30.8;AN=16834;AC=3;NS=8438;AC_Hom=0;AC_Het=3;AC_Hemi=0;MAF=0.000177767;HWE=1;NFAM=3
18	65304054	145573	N	<DEL>	368.65	PASS	SVTYPE=DEL;POS=65304054;SVLEN=-19847;END=65323901;STRANDS=+-:16;CIPOS=-4,3;CIEND=-5,2;CIPOS95=0,0;CIEND95=0,0;SU=16;PE=8;SR=8;ALG=PROD;AF=5.94e-05;NSAMP=1;MSQ=368.65;AN=16834;AC=1;NS=8438;AC_Hom=0;AC_Het=1;AC_Hemi=0;MAF=5.92557e-05;HWE=1;NFAM=1
18	65332011	145574	N	<DEL>	839.37	PASS	SVTYPE=DEL;POS=65332011;SVLEN=-5534;END=65337545;STRANDS=+-:31;CIPOS=-3,3;CIEND=-10,9;CIPOS95=0,0;CIEND95=0,0;SU=31;PE=22;SR=9;ALG=PROD;AF=5.94e-05;NSAMP=1;MSQ=839.37;AN=16834;AC=1;NS=8438;AC_Hom=0;AC_Het=1;AC_Hemi=0;MAF=5.92557e-05;HWE=1;NFAM=1
18	65348003	145575	N	<DEL>	2937.47	PASS	SVTYPE=DEL;POS=65348003;SVLEN=-5044;END=65353047;STRANDS=+-:123;CIPOS=-24,23;CIEND=-22,20;CIPOS95=0,0;CIEND95=0,0;SU=123;PE=63;SR=60;ALG=PROD;AF=0.0004158;NSAMP=7;MSQ=419.64;AN=16834;AC=7;NS=8438;AC_Hom=0;AC_Het=7;AC_Hemi=0;MAF=0.00041479;HWE=1;NFAM=7
18	65367039	55569_2	N	[5:77574423[N	7154.22	LOW	SVTYPE=BND;POS=65367039;STRANDS=--:4;CIPOS=-9,8;CIEND=-9,8;CIPOS95=0,0;CIEND95=0,0;MATEID=55569_1;EVENT=55569;SECONDARY;SU=4;PE=0;SR=4;ALG=PROD;AF=0.02079;NSAMP=345;MSQ=20.29;AN=16834;AC=350;NS=8438;AC_Hom=10;AC_Het=340;AC_Hemi=0;MAF=0.0207395;HWE=0.414199;NFAM=306
18	65388765	20058_2	N	[13:111786109[N	94.2	LOW	SVTYPE=BND;POS=65388765;STRANDS=--:4;IMPRECISE;CIPOS=-10,9;CIEND=-10,8;CIPOS95=-1,1;CIEND95=-1,0;MATEID=20058_1;EVENT=20058;SECONDARY;SU=4;PE=2;SR=2;ALG=PROD;AF=0.0003564;NSAMP=6;MSQ=14.34;AN=16834;AC=6;NS=8438;AC_Hom=0;AC_Het=6;AC_Hemi=0;MAF=0.000355534;HWE=1;NFAM=6
18	65388780	3794_2	N	]1:215299125]N	75.18	LOW	SVTYPE=BND;POS=65388780;STRANDS=+-:4;IMPRECISE;CIPOS=-232,10;CIEND=-10,513;CIPOS95=-105,2;CIEND95=-1,182;MATEID=3794_1;EVENT=3794;SECONDARY;SU=4;PE=4;SR=0;ALG=PROD;AF=0.0002376;NSAMP=4;MSQ=18.04;AN=16834;AC=4;NS=8438;AC_Hom=0;AC_Het=4;AC_Hemi=0;MAF=0.000237023;HWE=1;NFAM=4
18	65388790	30506_2	N	[2:154487276[N	29.92	LOW	SVTYPE=BND;POS=65388790;STRANDS=--:4;IMPRECISE;CIPOS=-227,10;CIEND=-458,7;CIPOS95=-102,2;CIEND95=-139,0;MATEID=30506_1;EVENT=30506;SECONDARY;SU=4;PE=4;SR=0;ALG=PROD;AF=5.94e-05;NSAMP=1;MSQ=23.87;AN=16834;AC=1;NS=8438;AC_Hom=0;AC_Het=1;AC_Hemi=0;MAF=5.92557e-05;HWE=1;NFAM=1
18	65389345	145576	N	<DEL>	332.7	PASS	SVTYPE=DEL;POS=65389345;SVLEN=-6889;END=65396234;STRANDS=+-:12;CIPOS=-5,5;CIEND=-7,6;CIPOS95=0,0;CIEND95=0,0;SU=12;PE=7;SR=5;ALG=PROD;AF=5.94e-05;NSAMP=1;MSQ=332.7;AN=16834;AC=1;NS=8438;AC_Hom=0;AC_Het=1;AC_Hemi=0;MAF=5.92557e-05;HWE=1;NFAM=1
18	65392192	267408	N	<DUP>	151.84	PASS	SVTYPE=DUP;POS=65392192;SVLEN=179;END=65392371;STRANDS=-+:8;CIPOS=-29,28;CIEND=-29,28;CIPOS95=0,0;CIEND95=0,0;SU=8;PE=0;SR=8;ALG=PROD;AF=0.000297;NSAMP=5;MSQ=27.75;AN=16834;AC=5;NS=8438;AC_Hom=0;AC_Het=5;AC_Hemi=0;MAF=0.000296279;HWE=1;NFAM=5
18	65405717	267409_1	N	]18:68568734]N	2103.37	LOW	SVTYPE=BND;POS=65405717;STRANDS=-+:4;CIPOS=-9,8;CIEND=-9,8;CIPOS95=0,0;CIEND95=0,0;MATEID=267409_2;EVENT=267409;SU=4;PE=0;SR=4;ALG=PROD;AF=0.009564;NSAMP=161;MSQ=9.87;AN=16834;AC=161;NS=8438;AC_Hom=0;AC_Het=163;AC_Hemi=0;MAF=0.00965869;HWE=1;NFAM=161
18	65420861	145577	N	<DEL>	335.52	PASS	SVTYPE=DEL;POS=65420861;SVLEN=-6798;END=65427659;STRANDS=+-:16;IMPRECISE;CIPOS=-10,356;CIEND=-78,10;CIPOS95=-2,53;CIEND95=-32,3;SU=16;PE=16;SR=0;ALG=PROD;AF=5.94e-05;NSAMP=1;MSQ=335.52;AN=16834;AC=1;NS=8438;AC_Hom=0;AC_Het=1;AC_Hemi=0;MAF=5.92557e-05;HWE=1;NFAM=1
18	65426163	267410	N	<DUP>	487.91	PASS	SVTYPE=DUP;POS=65426163;SVLEN=799;END=65426962;STRANDS=-+:52;IMPRECISE;CIPOS=-90,21;CIEND=-26,146;CIPOS95=-12,12;CIEND95=-10,10;SU=52;PE=52;SR=0;ALG=PROD;AF=0.0004158;NSAMP=6;MSQ=78.56;AN=16834;AC=7;NS=8438;AC_Hom=2;AC_Het=6;AC_Hemi=0;MAF=0.000474046;HWE=0.00165852;NFAM=2
18	65440572	145578_1	N	N[18:65440823[	710920	LOW	SVTYPE=BND;POS=65440572;STRANDS=+-:4;IMPRECISE;CIPOS=-10,250;CIEND=-202,10;CIPOS95=0,158;CIEND95=-139,0;MATEID=145578_2;EVENT=145578;SU=4;PE=4;SR=0;ALG=PROD;AF=0.4257;NSAMP=7166;MSQ=98.86;AN=16834;AC=7166;NS=8438;AC_Hom=0;AC_Het=7186;AC_Hemi=0;MAF=0.425812;HWE=0;NFAM=6285
18	65440823	145578_2	N	]18:65440572]N	710920	LOW	SVTYPE=BND;POS=65440572;STRANDS=+-:4;IMPRECISE;CIPOS=-202,10;CIEND=-10,250;CIPOS95=-139,0;CIEND95=0,158;MATEID=145578_1;EVENT=145578;SECONDARY;SU=4;PE=4;SR=0;ALG=PROD;AF=0.4257;NSAMP=7166;MSQ=98.86;AN=16834;AC=7166;NS=8438;AC_Hom=0;AC_Het=7186;AC_Hemi=0;MAF=0.425812;HWE=0;NFAM=6285
18	65465198	145579	N	<DEL>	671.31	PASS	SVTYPE=DEL;POS=65465198;SVLEN=-318107;END=65783305;STRANDS=+-:29;CIPOS=-3,2;CIEND=-3,0;CIPOS95=0,0;CIEND95=0,0;SU=29;PE=18;SR=11;ALG=PROD;AF=5.94e-05;NSAMP=1;MSQ=671.29;AN=16834;AC=1;NS=8438;AC_Hom=0;AC_Het=1;AC_Hemi=0;MAF=5.92557e-05;HWE=1;NFAM=1
18	65469528	267411	N	<DUP>	485.72	PASS	SVTYPE=DUP;POS=65469528;SVLEN=45030;END=65514558;STRANDS=-+:46;CIPOS=-29,24;CIEND=-28,30;CIPOS95=0,0;CIEND95=0,0;SU=46;PE=24;SR=22;ALG=PROD;AF=0.0002376;NSAMP=3;MSQ=161.54;AN=16834;AC=4;NS=8438;AC_Hom=2;AC_Het=2;AC_Hemi=0;MAF=0.000237023;HWE=0.000355545;NFAM=3
18	65477247	145580_1	N	N[18:65477522[	98.52	LOW	SVTYPE=BND;POS=65477247;STRANDS=+-:4;IMPRECISE;CIPOS=-9,274;CIEND=-238,10;CIPOS95=-2,142;CIEND95=-138,2;MATEID=145580_2;EVENT=145580;SU=4;PE=4;SR=0;ALG=PROD;AF=0.0005346;NSAMP=9;MSQ=8.02;AN=16834;AC=9;NS=8438;AC_Hom=0;AC_Het=9;AC_Hemi=0;MAF=0.000533302;HWE=1;NFAM=9
18	65477522	145580_2	N	]18:65477247]N	98.52	LOW	SVTYPE=BND;POS=65477247;STRANDS=+-:4;IMPRECISE;CIPOS=-238,10;CIEND=-9,274;CIPOS95=-138,2;CIEND95=-2,142;MATEID=145580_1;EVENT=145580;SECONDARY;SU=4;PE=4;SR=0;ALG=PROD;AF=0.0005346;NSAMP=9;MSQ=8.02;AN=16834;AC=9;NS=8438;AC_Hom=0;AC_Het=9;AC_Hemi=0;MAF=0.000533302;HWE=1;NFAM=9
18	65522776	145581	N	<DEL>	2218.23	PASS	SVTYPE=DEL;POS=65522776;SVLEN=-391;END=65523167;STRANDS=+-:39;CIPOS=-10,28;CIEND=-29,10;CIPOS95=0,0;CIEND95=0,0;SU=39;PE=31;SR=8;ALG=PROD;AF=0.0003564;NSAMP=6;MSQ=369.63;AN=16834;AC=6;NS=8438;AC_Hom=0;AC_Het=6;AC_Hemi=0;MAF=0.000355534;HWE=1;NFAM=6
18	65522833	18238_2	N	]12:26742785]N	190.81	LOW	SVTYPE=BND;POS=65522833;STRANDS=+-:8;CIPOS=-10,10;CIEND=-10,10;CIPOS95=0,0;CIEND95=0,0;MATEID=18238_1;EVENT=18238;SECONDARY;SU=8;PE=0;SR=8;ALG=PROD;AF=0.0004158;NSAMP=4;MSQ=46.44;AN=16834;AC=7;NS=8438;AC_Hom=6;AC_Het=1;AC_Hemi=0;MAF=0.00041479;HWE=2.18581e-11;NFAM=4
18	65538886	145582	N	<DEL>	410.48	PASS	SVTYPE=DEL;POS=65538886;SVLEN=-388;END=65539274;STRANDS=+-:15;CIPOS=-4,2;CIEND=-10,10;CIPOS95=0,0;CIEND95=0,0;SU=15;PE=3;SR=12;ALG=PROD;AF=5.94e-05;NSAMP=1;MSQ=410.47;AN=16834;AC=1;NS=8438;AC_Hom=0;AC_Het=1;AC_Hemi=0;MAF=5.92557e-05;HWE=1;NFAM=1
18	65546284	145583	N	<DEL>	27.01	PASS	SVTYPE=DEL;POS=65546284;SVLEN=-1509;END=65547793;STRANDS=+-:4;IMPRECISE;CIPOS=-10,377;CIEND=-341,10;CIPOS95=-2,124;CIEND95=-179,1;SU=4;PE=4;SR=0;ALG=PROD;AF=5.94e-05;NSAMP=1;MSQ=26.87;AN=16834;AC=1;NS=8438;AC_Hom=0;AC_Het=1;AC_Hemi=0;MAF=5.92557e-05;HWE=1;NFAM=1
18	65547116	145584	N	<DEL>	901.99	PASS	SVTYPE=DEL;POS=65547116;SVLEN=-6526;END=65553642;STRANDS=+-:23;IMPRECISE;CIPOS=-25,30;CIEND=-30,30;CIPOS95=-1,1;CIEND95=-1,1;SU=23;PE=21;SR=2;ALG=PROD;AF=0.0001188;NSAMP=2;MSQ=450.99;AN=16834;AC=2;NS=8438;AC_Hom=0;AC_Het=2;AC_Hemi=0;MAF=0.000118511;HWE=1;NFAM=2
18	65549557	145585	N	<DEL>	189.82	PASS	SVTYPE=DEL;POS=65549557;SVLEN=-94;END=65549651;STRANDS=+-:7;CIPOS=-5,4;CIEND=-5,4;CIPOS95=0,0;CIEND95=0,0;SU=7;PE=0;SR=7;ALG=PROD;AF=5.94e-05;NSAMP=1;MSQ=188.86;AN=16834;AC=1;NS=8438;AC_Hom=0;AC_Het=1;AC_Hemi=0;MAF=5.92557e-05;HWE=1;NFAM=1
18	65552106	21467_2	N	]14:95711603]N	401.13	LOW	SVTYPE=BND;POS=65552106;STRANDS=+-:6;CIPOS=-30,30;CIEND=-27,28;CIPOS95=0,0;CIEND95=0,0;MATEID=21467_1;EVENT=21467;SECONDARY;SU=6;PE=2;SR=4;ALG=PROD;AF=0.0004785;NSAMP=8;MSQ=14.44;AN=16720;AC=8;NS=8381;AC_Hom=0;AC_Het=8;AC_Hemi=0;MAF=0.00047727;HWE=1;NFAM=8
18	65552106	30507_2	N	]2:160181618]N	660.46	LOW	SVTYPE=BND;POS=65552106;STRANDS=+-:4;CIPOS=-9,8;CIEND=-9,8;CIPOS95=0,0;CIEND95=0,0;MATEID=30507_1;EVENT=30507;SECONDARY;SU=4;PE=0;SR=4;ALG=PROD;AF=0.001433;NSAMP=21;MSQ=19.76;AN=16748;AC=24;NS=8395;AC_Hom=6;AC_Het=18;AC_Hemi=0;MAF=0.00142942;HWE=4.2387e-07;NFAM=21
18	65552108	3795_2	N	]1:191203841]N	451.71	LOW	SVTYPE=BND;POS=65552108;STRANDS=-+:4,+-:6;IMPRECISE;CIPOS=-174,380;CIEND=-634,48;CIPOS95=-114,114;CIEND95=-236,48;MATEID=3795_1;EVENT=3795;SECONDARY;SU=10;PE=6;SR=4;ALG=SUM;AF=5.974e-05;NSAMP=1;MSQ=50.85;AN=16738;AC=1;NS=8390;AC_Hom=0;AC_Het=1;AC_Hemi=0;MAF=5.95948e-05;HWE=1;NFAM=1
18	65552108	61413_2	N	[6:114043631[N	76.97	LOW	SVTYPE=BND;POS=65552108;STRANDS=--:5;CIPOS=-10,10;CIEND=-10,10;CIPOS95=0,0;CIEND95=0,0;MATEID=61413_1;EVENT=61413;SECONDARY;SU=5;PE=0;SR=5;ALG=PROD;AF=5.944e-05;NSAMP=1;MSQ=12.23;AN=16824;AC=1;NS=8433;AC_Hom=0;AC_Het=1;AC_Hemi=0;MAF=5.92909e-05;HWE=1;NFAM=1
18	65552112	55570_2	N	]5:12546931]N	67.61	LOW	SVTYPE=BND;POS=65552112;STRANDS=+-:74;CIPOS=-8,8;CIEND=-7,6;CIPOS95=0,0;CIEND95=0,0;MATEID=55570_1;EVENT=55570;SECONDARY;SU=74;PE=3;SR=71;ALG=PROD;AF=0.0001783;NSAMP=3;MSQ=15.18;AN=16826;AC=3;NS=8434;AC_Hom=0;AC_Het=3;AC_Hemi=0;MAF=0.000177852;HWE=1;NFAM=3
18	65552135	21466_2	N	N[14:95711521[	9421.65	LOW	SVTYPE=BND;POS=65552135;STRANDS=-+:4;IMPRECISE;CIPOS=-30,29;CIEND=-30,27;CIPOS95=-3,3;CIEND95=-3,3;MATEID=21466_1;EVENT=21466;SECONDARY;SU=4;PE=3;SR=1;ALG=PROD;AF=0.03157;NSAMP=507;MSQ=17.09;AN=16790;AC=530;NS=8416;AC_Hom=46;AC_Het=486;AC_Hemi=0;MAF=0.0316065;HWE=1.0359e-05;NFAM=489
18	65552135	55571_2	N	N[5:12546855[	6460.66	LOW	SVTYPE=BND;POS=65552135;STRANDS=-+:4;IMPRECISE;CIPOS=-50,50;CIEND=-47,46;CIPOS95=-1,1;CIEND95=-3,3;MATEID=55571_1;EVENT=55571;SECONDARY;SU=4;PE=2;SR=2;ALG=PROD;AF=0.02288;NSAMP=380;MSQ=15.62;AN=16830;AC=385;NS=8436;AC_Hom=10;AC_Het=377;AC_Hemi=0;MAF=0.0229374;HWE=0.631267;NFAM=369
18	65593812	302340_1	N	N]18:65601707]	401.52	PASS	SVTYPE=BND;POS=65593812;STRANDS=++:22;CIPOS=-3,2;CIEND=-3,2;CIPOS95=0,0;CIEND95=0,0;MATEID=302340_2;EVENT=302340;SU=22;PE=11;SR=11;ALG=PROD;AF=5.94e-05;NSAMP=1;MSQ=401.52;AN=16834;AC=1;NS=8438;AC_Hom=0;AC_Het=1;AC_Hemi=0;MAF=5.92557e-05;HWE=1;NFAM=1
18	65595836	145586	N	<DEL>	788.2	PASS	SVTYPE=DEL;POS=65595836;SVLEN=-3484;END=65599320;STRANDS=+-:34;CIPOS=-23,23;CIEND=-25,22;CIPOS95=0,0;CIEND95=0,0;SU=34;PE=18;SR=16;ALG=PROD;AF=0.0001188;NSAMP=2;MSQ=394.1;AN=16834;AC=2;NS=8438;AC_Hom=0;AC_Het=2;AC_Hemi=0;MAF=0.000118511;HWE=1;NFAM=2
18	65598709	267404_2	N	N[18:65038068[	375245	LOW	SVTYPE=BND;POS=65038068;STRANDS=-+:8541;IMPRECISE;CIPOS=-2,34;CIEND=-119,10;CIPOS95=-1,1;CIEND95=-3,3;MATEID=267404_1;EVENT=267404;SECONDARY;SU=8541;PE=8541;SR=0;ALG=PROD;AF=0.5112;NSAMP=6828;MSQ=54.66;AN=16834;AC=8606;NS=8438;AC_Hom=3572;AC_Het=5060;AC_Hemi=0;MAF=0.488504;HWE=0;NFAM=5919
18	65598760	145562_2	N	]18:65038305]N	460866	LOW	SVTYPE=BND;POS=65038305;STRANDS=+-:3273;IMPRECISE;CIPOS=-53,10;CIEND=-24,99;CIPOS95=-1,1;CIEND95=-3,3;MATEID=145562_1;EVENT=145562;SECONDARY;SU=3273;PE=3273;SR=0;ALG=PROD;AF=0.3434;NSAMP=5780;MSQ=79.36;AN=16834;AC=5780;NS=8438;AC_Hom=0;AC_Het=5797;AC_Hemi=0;MAF=0.343506;HWE=0;NFAM=5017
18	65601019	302341_1	N	[18:65607882[N	308.53	PASS	SVTYPE=BND;POS=65601019;STRANDS=--:19;CIPOS=-10,10;CIEND=-4,2;CIPOS95=0,0;CIEND95=0,0;MATEID=302341_2;EVENT=302341;SU=19;PE=11;SR=8;ALG=PROD;AF=5.94e-05;NSAMP=1;MSQ=308.53;AN=16834;AC=1;NS=8438;AC_Hom=0;AC_Het=1;AC_Hemi=0;MAF=5.92557e-05;HWE=1;NFAM=1
18	65601707	302340_2	N	N]18:65593812]	401.52	PASS	SVTYPE=BND;POS=65601707;STRANDS=++:22;CIPOS=-3,2;CIEND=-3,2;CIPOS95=0,0;CIEND95=0,0;MATEID=302340_1;EVENT=302340;SECONDARY;SU=22;PE=11;SR=11;ALG=PROD;AF=5.94e-05;NSAMP=1;MSQ=401.52;AN=16834;AC=1;NS=8438;AC_Hom=0;AC_Het=1;AC_Hemi=0;MAF=5.92557e-05;HWE=1;NFAM=1
18	65603111	145587	N	<DEL>	707.49	PASS	SVTYPE=DEL;POS=65603111;SVLEN=-666;END=65603777;STRANDS=+-:29;CIPOS=-4,2;CIEND=-3,1;CIPOS95=0,0;CIEND95=0,0;SU=29;PE=18;SR=11;ALG=PROD;AF=5.94e-05;NSAMP=1;MSQ=707.49;AN=16834;AC=1;NS=8438;AC_Hom=0;AC_Het=1;AC_Hemi=0;MAF=5.92557e-05;HWE=1;NFAM=1
18	65607284	145588	N	<DEL>	446.44	PASS	SVTYPE=DEL;POS=65607284;SVLEN=-885;END=65608169;STRANDS=+-:20;CIPOS=-4,3;CIEND=-10,10;CIPOS95=0,0;CIEND95=0,0;SU=20;PE=11;SR=9;ALG=PROD;AF=5.94e-05;NSAMP=1;MSQ=446.42;AN=16834;AC=1;NS=8438;AC_Hom=0;AC_Het=1;AC_Hemi=0;MAF=5.92557e-05;HWE=1;NFAM=1
18	65607882	302341_2	N	[18:65601019[N	308.53	PASS	SVTYPE=BND;POS=65607882;STRANDS=--:19;CIPOS=-4,2;CIEND=-10,10;CIPOS95=0,0;CIEND95=0,0;MATEID=302341_1;EVENT=302341;SECONDARY;SU=19;PE=11;SR=8;ALG=PROD;AF=5.94e-05;NSAMP=1;MSQ=308.53;AN=16834;AC=1;NS=8438;AC_Hom=0;AC_Het=1;AC_Hemi=0;MAF=5.92557e-05;HWE=1;NFAM=1
18	65608520	145589	N	<DEL>	239.65	PASS	SVTYPE=DEL;POS=65608520;SVLEN=-175990;END=65784510;STRANDS=+-:12;CIPOS=-6,6;CIEND=-7,3;CIPOS95=0,0;CIEND95=0,0;SU=12;PE=7;SR=5;ALG=PROD;AF=5.94e-05;NSAMP=1;MSQ=239.65;AN=16834;AC=1;NS=8438;AC_Hom=0;AC_Het=1;AC_Hemi=0;MAF=5.92557e-05;HWE=1;NFAM=1
18	65621503	267412_1	N	]18:65738767]N	65.44	LOW	SVTYPE=BND;POS=65621503;STRANDS=-+:9;CIPOS=-9,5;CIEND=-10,8;CIPOS95=0,0;CIEND95=0,0;MATEID=267412_2;EVENT=267412;SU=9;PE=5;SR=4;ALG=PROD;AF=5.94e-05;NSAMP=1;MSQ=64.39;AN=16834;AC=1;NS=8438;AC_Hom=0;AC_Het=1;AC_Hemi=0;MAF=5.92557e-05;HWE=1;NFAM=1
18	65625281	15894_2	N	N[11:73141856[	189.29	LOW	SVTYPE=BND;POS=65625281;STRANDS=-+:30;CIPOS=-9,8;CIEND=-9,8;CIPOS95=0,0;CIEND95=0,0;MATEID=15894_1;EVENT=15894;SECONDARY;SU=30;PE=0;SR=30;ALG=PROD;AF=0.0005346;NSAMP=9;MSQ=19.09;AN=16834;AC=9;NS=8438;AC_Hom=0;AC_Het=9;AC_Hemi=0;MAF=0.000533302;HWE=1;NFAM=9
18	65628947	145590	N	<DEL>	140.77	PASS	SVTYPE=DEL;POS=65628947;SVLEN=-81013;END=65709960;STRANDS=+-:8;CIPOS=-5,7;CIEND=-10,10;CIPOS95=0,0;CIEND95=0,0;SU=8;PE=4;SR=4;ALG=PROD;AF=5.94e-05;NSAMP=1;MSQ=140.77;AN=16834;AC=1;NS=8438;AC_Hom=0;AC_Het=1;AC_Hemi=0;MAF=5.92557e-05;HWE=1;NFAM=1
18	65651497	145591	N	<DEL>	341.53	PASS	SVTYPE=DEL;POS=65651497;SVLEN=-1702;END=65653199;STRANDS=+-:18;CIPOS=-9,10;CIEND=-4,2;CIPOS95=0,0;CIEND95=0,0;SU=18;PE=9;SR=9;ALG=PROD;AF=5.94e-05;NSAMP=1;MSQ=341.53;AN=16834;AC=1;NS=8438;AC_Hom=0;AC_Het=1;AC_Hemi=0;MAF=5.92557e-05;HWE=1;NFAM=1
18	65662570	145592_1	N	N[18:65723963[	104.57	LOW	SVTYPE=BND;POS=65662570;STRANDS=+-:12;CIPOS=-9,7;CIEND=-8,5;CIPOS95=0,0;CIEND95=0,0;MATEID=145592_2;EVENT=145592;SU=12;PE=8;SR=4;ALG=PROD;AF=5.94e-05;NSAMP=1;MSQ=104.57;AN=16834;AC=1;NS=8438;AC_Hom=0;AC_Het=1;AC_Hemi=0;MAF=5.92557e-05;HWE=1;NFAM=1
18	65664312	145593	N	<DEL>	572.48	PASS	SVTYPE=DEL;POS=65664312;SVLEN=-30225;END=65694537;STRANDS=+-:26;CIPOS=-3,2;CIEND=-3,1;CIPOS95=0,0;CIEND95=0,0;SU=26;PE=16;SR=10;ALG=PROD;AF=5.94e-05;NSAMP=1;MSQ=572.48;AN=16834;AC=1;NS=8438;AC_Hom=0;AC_Het=1;AC_Hemi=0;MAF=5.92557e-05;HWE=1;NFAM=1
18	65686269	267413	N	<DUP>	218.07	PASS	SVTYPE=DUP;POS=65686269;SVLEN=846954;END=66533223;STRANDS=-+:17;IMPRECISE;CIPOS=-10,10;CIEND=-5,10;CIPOS95=-1,0;CIEND95=-1,1;SU=17;PE=14;SR=3;ALG=PROD;AF=0.0001188;NSAMP=1;MSQ=216.98;AN=16834;AC=2;NS=8438;AC_Hom=2;AC_Het=0;AC_Hemi=0;MAF=0.000118511;HWE=5.92593e-05;NFAM=1
18	65695352	302342	N	<INV>	758.59	PASS	SVTYPE=INV;POS=65695352;SVLEN=357212;END=66052564;STRANDS=++:21,--:30;CIPOS=-4,0;CIEND=-4,1;CIPOS95=0,0;CIEND95=0,0;SU=51;PE=31;SR=20;ALG=PROD;AF=5.94e-05;NSAMP=1;MSQ=758.59;AN=16834;AC=1;NS=8438;AC_Hom=0;AC_Het=1;AC_Hemi=0;MAF=5.92557e-05;HWE=1;NFAM=1
18	65706099	302343_1	N	[18:65706489[N	1422.83	LOW	SVTYPE=BND;POS=65706099;STRANDS=--:93;CIPOS=-26,25;CIEND=-25,24;CIPOS95=0,0;CIEND95=0,0;MATEID=302343_2;EVENT=302343;SU=93;PE=29;SR=64;ALG=PROD;AF=0.0004752;NSAMP=8;MSQ=177.65;AN=16834;AC=8;NS=8438;AC_Hom=0;AC_Het=8;AC_Hemi=0;MAF=0.000474046;HWE=1;NFAM=2
18	65706102	302344_1	N	N]18:65706566]	2194.17	LOW	SVTYPE=BND;POS=65706102;STRANDS=++:152;CIPOS=-22,27;CIEND=-23,22;CIPOS95=0,0;CIEND95=0,0;MATEID=302344_2;EVENT=302344;SU=152;PE=56;SR=96;ALG=PROD;AF=0.0005346;NSAMP=9;MSQ=243.8;AN=16834;AC=9;NS=8438;AC_Hom=0;AC_Het=9;AC_Hemi=0;MAF=0.000533302;HWE=1;NFAM=2
18	65706489	302343_2	N	[18:65706099[N	1422.83	LOW	SVTYPE=BND;POS=65706489;STRANDS=--:93;CIPOS=-25,24;CIEND=-26,25;CIPOS95=0,0;CIEND95=0,0;MATEID=302343_1;EVENT=302343;SECONDARY;SU=93;PE=29;SR=64;ALG=PROD;AF=0.0004752;NSAMP=8;MSQ=177.65;AN=16834;AC=8;NS=8438;AC_Hom=0;AC_Het=8;AC_Hemi=0;MAF=0.000474046;HWE=1;NFAM=2
18	65706566	302344_2	N	N]18:65706102]	2194.17	LOW	SVTYPE=BND;POS=65706566;STRANDS=++:152;CIPOS=-23,22;CIEND=-22,27;CIPOS95=0,0;CIEND95=0,0;MATEID=302344_1;EVENT=302344;SECONDARY;SU=152;PE=56;SR=96;ALG=PROD;AF=0.0005346;NSAMP=9;MSQ=243.8;AN=16834;AC=9;NS=8438;AC_Hom=0;AC_Het=9;AC_Hemi=0;MAF=0.000533302;HWE=1;NFAM=2
18	65723963	145592_2	N	]18:65662570]N	104.57	LOW	SVTYPE=BND;POS=65662570;STRANDS=+-:12;CIPOS=-8,5;CIEND=-9,7;CIPOS95=0,0;CIEND95=0,0;MATEID=145592_1;EVENT=145592;SECONDARY;SU=12;PE=8;SR=4;ALG=PROD;AF=5.94e-05;NSAMP=1;MSQ=104.57;AN=16834;AC=1;NS=8438;AC_Hom=0;AC_Het=1;AC_Hemi=0;MAF=5.92557e-05;HWE=1;NFAM=1
18	65732104	145594	N	<DEL>	2104.24	PASS	SVTYPE=DEL;POS=65732104;SVLEN=-12804;END=65744908;STRANDS=+-:87;CIPOS=-22,21;CIEND=-22,20;CIPOS95=0,0;CIEND95=0,0;SU=87;PE=55;SR=32;ALG=PROD;AF=0.0001782;NSAMP=3;MSQ=701.41;AN=16834;AC=3;NS=8438;AC_Hom=0;AC_Het=3;AC_Hemi=0;MAF=0.000177767;HWE=1;NFAM=2
18	65738767	267412_2	N	N[18:65621503[	65.44	LOW	SVTYPE=BND;POS=65621503;STRANDS=-+:9;CIPOS=-10,8;CIEND=-9,5;CIPOS95=0,0;CIEND95=0,0;MATEID=267412_1;EVENT=267412;SECONDARY;SU=9;PE=5;SR=4;ALG=PROD;AF=5.94e-05;NSAMP=1;MSQ=64.39;AN=16834;AC=1;NS=8438;AC_Hom=0;AC_Het=1;AC_Hemi=0;MAF=5.92557e-05;HWE=1;NFAM=1
18	65761999	145595	N	<DEL>	77.71	PASS	SVTYPE=DEL;POS=65761999;SVLEN=-2792;END=65764791;STRANDS=+-:8;IMPRECISE;CIPOS=-8,10;CIEND=-10,10;CIPOS95=-1,1;CIEND95=-1,0;SU=8;PE=5;SR=3;ALG=PROD;AF=5.94e-05;NSAMP=1;MSQ=77.71;AN=16834;AC=1;NS=8438;AC_Hom=0;AC_Het=1;AC_Hemi=0;MAF=5.92557e-05;HWE=1;NFAM=1
18	65779587	24521_2	N	[17:17231234[N	114706	LOW	SVTYPE=BND;POS=65779587;STRANDS=--:12;CIPOS=-29,28;CIEND=-29,28;CIPOS95=0,0;CIEND95=0,0;MATEID=24521_1;EVENT=24521;SECONDARY;SU=12;PE=0;SR=12;ALG=PROD;AF=0.1234;NSAMP=2078;MSQ=54.59;AN=16834;AC=2078;NS=8438;AC_Hom=0;AC_Het=2089;AC_Hemi=0;MAF=0.123785;HWE=0;NFAM=1883
18	65794679	25756_1	N	N[X:5707943[	3041.71	LOW	SVTYPE=BND;POS=65794679;STRANDS=+-:16;IMPRECISE;CIPOS=-30,395;CIEND=-264,50;CIPOS95=-30,74;CIEND95=-86,50;MATEID=25756_2;EVENT=25756;SU=16;PE=16;SR=0;ALG=PROD;AF=0.007722;NSAMP=130;MSQ=22.22;AN=16834;AC=130;NS=8438;AC_Hom=0;AC_Het=130;AC_Hemi=0;MAF=0.00770325;HWE=1;NFAM=128
18	65794682	23547_2	N	N[16:56602077[	187.18	LOW	SVTYPE=BND;POS=65794682;STRANDS=-+:4;IMPRECISE;CIPOS=-10,408;CIEND=-400,10;CIPOS95=-2,104;CIEND95=-185,1;MATEID=23547_1;EVENT=23547;SECONDARY;SU=4;PE=4;SR=0;ALG=PROD;AF=0.0006534;NSAMP=11;MSQ=16.17;AN=16834;AC=11;NS=8438;AC_Hom=0;AC_Het=11;AC_Hemi=0;MAF=0.000651813;HWE=1;NFAM=11
18	65794820	3796_2	N	]1:168998281]N	86.57	LOW	SVTYPE=BND;POS=65794820;STRANDS=+-:5;IMPRECISE;CIPOS=-224,10;CIEND=-10,501;CIPOS95=-102,2;CIEND95=-1,175;MATEID=3796_1;EVENT=3796;SECONDARY;SU=5;PE=5;SR=0;ALG=PROD;AF=0.000297;NSAMP=5;MSQ=16.46;AN=16834;AC=5;NS=8438;AC_Hom=0;AC_Het=5;AC_Hemi=0;MAF=0.000296279;HWE=1;NFAM=5
18	65805304	145596	N	<DEL>	437.53	PASS	SVTYPE=DEL;POS=65805304;SVLEN=-536;END=65805840;STRANDS=+-:17;IMPRECISE;CIPOS=-10,193;CIEND=-224,10;CIPOS95=-1,41;CIEND95=-48,1;SU=17;PE=17;SR=0;ALG=PROD;AF=5.94e-05;NSAMP=1;MSQ=437.53;AN=16834;AC=1;NS=8438;AC_Hom=0;AC_Het=1;AC_Hemi=0;MAF=5.92557e-05;HWE=1;NFAM=1
18	65819236	145597	N	<DEL>	18851.2	PASS	SVTYPE=DEL;POS=65819236;SVLEN=-3225;END=65822461;STRANDS=+-:840;CIPOS=-1,1;CIEND=-2,1;CIPOS95=0,0;CIEND95=0,0;SU=840;PE=495;SR=345;ALG=PROD;AF=0.00297;NSAMP=50;MSQ=377.02;AN=16834;AC=50;NS=8438;AC_Hom=0;AC_Het=50;AC_Hemi=0;MAF=0.00296279;HWE=1;NFAM=50
18	65828096	30510_2	N	N]2:235777166]	61.77	LOW	SVTYPE=BND;POS=65828096;STRANDS=++:9;CIPOS=-29,28;CIEND=-29,28;CIPOS95=0,0;CIEND95=0,0;MATEID=30510_1;EVENT=30510;SECONDARY;SU=9;PE=0;SR=9;ALG=PROD;AF=0.000297;NSAMP=5;MSQ=10.46;AN=16834;AC=5;NS=8438;AC_Hom=0;AC_Het=5;AC_Hemi=0;MAF=0.000296279;HWE=1;NFAM=5
18	65834327	145598	N	<DEL>	575.61	PASS	SVTYPE=DEL;POS=65834327;SVLEN=-1788;END=65836115;STRANDS=+-:21;CIPOS=-3,3;CIEND=-10,10;CIPOS95=0,0;CIEND95=0,0;SU=21;PE=12;SR=9;ALG=PROD;AF=5.94e-05;NSAMP=1;MSQ=575.61;AN=16834;AC=1;NS=8438;AC_Hom=0;AC_Het=1;AC_Hemi=0;MAF=5.92557e-05;HWE=1;NFAM=1
18	65841410	145599	N	<DEL>	404.59	PASS	SVTYPE=DEL;POS=65841410;SVLEN=-618;END=65842028;STRANDS=+-:18;CIPOS=-7,10;CIEND=-7,2;CIPOS95=0,0;CIEND95=0,0;SU=18;PE=13;SR=5;ALG=PROD;AF=5.94e-05;NSAMP=1;MSQ=404.59;AN=16834;AC=1;NS=8438;AC_Hom=0;AC_Het=1;AC_Hemi=0;MAF=5.92557e-05;HWE=1;NFAM=1
18	65842743	145600	N	<DEL>	1864.15	PASS	SVTYPE=DEL;POS=65842743;SVLEN=-6540;END=65849283;STRANDS=+-:84;CIPOS=-7,10;CIEND=-7,4;CIPOS95=0,0;CIEND95=0,0;SU=84;PE=49;SR=35;ALG=PROD;AF=0.0003564;NSAMP=6;MSQ=310.69;AN=16834;AC=6;NS=8438;AC_Hom=0;AC_Het=6;AC_Hemi=0;MAF=0.000355534;HWE=1;NFAM=6
18	65845520	302345_1	N	[18:66145439[N	194.68	LOW	SVTYPE=BND;POS=65845520;STRANDS=--:13;CIPOS=-10,10;CIEND=-10,10;CIPOS95=0,0;CIEND95=0,0;MATEID=302345_2;EVENT=302345;SU=13;PE=7;SR=6;ALG=PROD;AF=5.94e-05;NSAMP=1;MSQ=194.68;AN=16834;AC=1;NS=8438;AC_Hom=0;AC_Het=1;AC_Hemi=0;MAF=5.92557e-05;HWE=1;NFAM=1
18	65846411	145601	N	<DEL>	13876.5	PASS	SVTYPE=DEL;POS=65846411;SVLEN=-49508;END=65895919;STRANDS=+-:612;CIPOS=-2,2;CIEND=-2,1;CIPOS95=0,0;CIEND95=0,0;SU=612;PE=358;SR=254;ALG=PROD;AF=0.001782;NSAMP=30;MSQ=462.55;AN=16834;AC=30;NS=8438;AC_Hom=0;AC_Het=30;AC_Hemi=0;MAF=0.00177767;HWE=1;NFAM=22
18	65854323	302346_1	N	N]18:66139603]	242.6	LOW	SVTYPE=BND;POS=65854323;STRANDS=++:16;CIPOS=-4,4;CIEND=-4,4;CIPOS95=0,0;CIEND95=0,0;MATEID=302346_2;EVENT=302346;SU=16;PE=9;SR=7;ALG=PROD;AF=5.94e-05;NSAMP=1;MSQ=242.59;AN=16834;AC=1;NS=8438;AC_Hom=0;AC_Het=1;AC_Hemi=0;MAF=5.92557e-05;HWE=1;NFAM=1
18	65872718	302347_1	N	N]18:66109817]	579.07	LOW	SVTYPE=BND;POS=65872718;STRANDS=++:28;IMPRECISE;CIPOS=-30,267;CIEND=-39,261;CIPOS95=-30,45;CIEND95=-39,59;MATEID=302347_2;EVENT=302347;SU=28;PE=28;SR=0;ALG=PROD;AF=0.000297;NSAMP=5;MSQ=115.62;AN=16834;AC=5;NS=8438;AC_Hom=0;AC_Het=5;AC_Hemi=0;MAF=0.000296279;HWE=1;NFAM=3
18	65875319	267414_1	N	]18:65877334]N	361.01	LOW	SVTYPE=BND;POS=65875319;STRANDS=-+:17;IMPRECISE;CIPOS=-539,27;CIEND=-50,378;CIPOS95=-136,27;CIEND95=-50,55;MATEID=267414_2;EVENT=267414;SU=17;PE=17;SR=0;ALG=PROD;AF=0.001366;NSAMP=23;MSQ=12.4;AN=16834;AC=23;NS=8438;AC_Hom=0;AC_Het=23;AC_Hemi=0;MAF=0.00136288;HWE=1;NFAM=23
18	65877210	48761_2	N	N]4:88300108]	6662.24	LOW	SVTYPE=BND;POS=65877210;STRANDS=++:17;IMPRECISE;CIPOS=-50,406;CIEND=-50,405;CIPOS95=-50,276;CIEND95=-50,119;MATEID=48761_1;EVENT=48761;SECONDARY;SU=17;PE=17;SR=0;ALG=SUM;AF=0.01784;NSAMP=299;MSQ=20.7;AN=16812;AC=300;NS=8427;AC_Hom=2;AC_Het=300;AC_Hemi=0;MAF=0.0179186;HWE=0.52764;NFAM=285
18	65877278	48760_2	N	N[4:181311515[	17180.8	LOW	SVTYPE=BND;POS=65877278;STRANDS=-+:21;IMPRECISE;CIPOS=-50,257;CIEND=-420,37;CIPOS95=-21,21;CIEND95=-97,37;MATEID=48760_1;EVENT=48760;SECONDARY;SU=21;PE=21;SR=0;ALG=PROD;AF=0.0336;NSAMP=487;MSQ=31.8;AN=16488;AC=554;NS=8265;AC_Hom=134;AC_Het=422;AC_Hemi=0;MAF=0.0336358;HWE=4.26439e-40;NFAM=428
18	65877304	18239_2	N	[12:40540567[N	7750.6	LOW	SVTYPE=BND;POS=65877304;STRANDS=--:12;IMPRECISE;CIPOS=-310,30;CIEND=-161,30;CIPOS95=-94,30;CIEND95=-33,30;MATEID=18239_1;EVENT=18239;SECONDARY;SU=12;PE=12;SR=0;ALG=PROD;AF=0.01516;NSAMP=243;MSQ=20.64;AN=16288;AC=247;NS=8165;AC_Hom=8;AC_Het=239;AC_Hemi=0;MAF=0.0151255;HWE=0.115706;NFAM=196
18	65877334	267414_2	N	N[18:65875319[	361.01	LOW	SVTYPE=BND;POS=65875319;STRANDS=-+:17;IMPRECISE;CIPOS=-50,378;CIEND=-539,27;CIPOS95=-50,55;CIEND95=-136,27;MATEID=267414_1;EVENT=267414;SECONDARY;SU=17;PE=17;SR=0;ALG=PROD;AF=0.001366;NSAMP=23;MSQ=12.4;AN=16834;AC=23;NS=8438;AC_Hom=0;AC_Het=23;AC_Hemi=0;MAF=0.00136288;HWE=1;NFAM=23
18	65883893	145602	N	<DEL>	563.46	PASS	SVTYPE=DEL;POS=65883893;SVLEN=-421;END=65884314;STRANDS=+-:23;CIPOS=-6,10;CIEND=-10,10;CIPOS95=0,0;CIEND95=0,0;SU=23;PE=18;SR=5;ALG=PROD;AF=5.94e-05;NSAMP=1;MSQ=563.46;AN=16834;AC=1;NS=8438;AC_Hom=0;AC_Het=1;AC_Hemi=0;MAF=5.92557e-05;HWE=1;NFAM=1
18	65885554	21468_2	N	[14:101064284[N	7376.59	LOW	SVTYPE=BND;POS=65885554;STRANDS=--:494;CIPOS=-1,4;CIEND=-7,6;CIPOS95=0,0;CIEND95=0,0;MATEID=21468_1;EVENT=21468;SECONDARY;SU=494;PE=414;SR=80;ALG=PROD;AF=0.01224;NSAMP=206;MSQ=35.11;AN=16834;AC=206;NS=8438;AC_Hom=0;AC_Het=206;AC_Hemi=0;MAF=0.0122067;HWE=0.638667;NFAM=206
18	65885648	21469_2	N	N]14:101064310]	1087.03	LOW	SVTYPE=BND;POS=65885648;STRANDS=++:85;CIPOS=-5,7;CIEND=-6,7;CIPOS95=0,0;CIEND95=0,0;MATEID=21469_1;EVENT=21469;SECONDARY;SU=85;PE=34;SR=51;ALG=PROD;AF=0.001366;NSAMP=23;MSQ=46.38;AN=16834;AC=23;NS=8438;AC_Hom=0;AC_Het=23;AC_Hemi=0;MAF=0.00136288;HWE=1;NFAM=23
18	65907447	145603	N	<DEL>	1975.24	PASS	SVTYPE=DEL;POS=65907447;SVLEN=-3103;END=65910550;STRANDS=+-:78;CIPOS=-28,30;CIEND=-23,21;CIPOS95=0,0;CIEND95=0,0;SU=78;PE=54;SR=24;ALG=PROD;AF=0.0001782;NSAMP=3;MSQ=658.41;AN=16834;AC=3;NS=8438;AC_Hom=0;AC_Het=3;AC_Hemi=0;MAF=0.000177767;HWE=1;NFAM=3
18	65945417	3797_2	N	N]1:111998848]	20.82	LOW	SVTYPE=BND;POS=65945417;STRANDS=++:4;IMPRECISE;CIPOS=-10,497;CIEND=-10,535;CIPOS95=-1,169;CIEND95=-1,183;MATEID=3797_1;EVENT=3797;SECONDARY;SU=4;PE=4;SR=0;ALG=PROD;AF=5.94e-05;NSAMP=1;MSQ=20.82;AN=16834;AC=1;NS=8438;AC_Hom=0;AC_Het=1;AC_Hemi=0;MAF=5.92557e-05;HWE=1;NFAM=1
18	65947283	71559_2	N	[8:119177818[N	1307.54	LOW	SVTYPE=BND;POS=65947283;STRANDS=--:140;IMPRECISE;CIPOS=-404,14;CIEND=-102,50;CIPOS95=-53,14;CIEND95=-7,7;MATEID=71559_1;EVENT=71559;SECONDARY;SU=140;PE=140;SR=0;ALG=PROD;AF=0.002257;NSAMP=38;MSQ=33.28;AN=16834;AC=38;NS=8438;AC_Hom=0;AC_Het=38;AC_Hemi=0;MAF=0.00225172;HWE=1;NFAM=38
18	65947287	25547_1	N	[20:56537282[N	2615.87	LOW	SVTYPE=BND;POS=65947287;STRANDS=--:65;IMPRECISE;CIPOS=-271,18;CIEND=-110,30;CIPOS95=-69,18;CIEND95=-10,10;MATEID=25547_2;EVENT=25547;SU=65;PE=65;SR=0;ALG=PROD;AF=0.003861;NSAMP=65;MSQ=39.56;AN=16834;AC=65;NS=8438;AC_Hom=0;AC_Het=65;AC_Hemi=0;MAF=0.00385162;HWE=1;NFAM=65
18	65947292	71558_2	N	[8:131018846[N	53206.5	LOW	SVTYPE=BND;POS=65947292;STRANDS=--:824;IMPRECISE;CIPOS=-152,24;CIEND=-40,5;CIPOS95=-3,3;CIEND95=0,0;MATEID=71558_1;EVENT=71558;SECONDARY;SU=824;PE=823;SR=1;ALG=PROD;AF=0.07503;NSAMP=1263;MSQ=41.54;AN=16834;AC=1263;NS=8438;AC_Hom=0;AC_Het=1265;AC_Hemi=0;MAF=0.0749585;HWE=1.00139e-22;NFAM=1238
18	65947322	3798_2	N	[1:98969138[N	258552	LOW	SVTYPE=BND;POS=65947322;STRANDS=--:91;CIPOS=-10,7;CIEND=-10,9;CIPOS95=0,0;CIEND95=0,0;MATEID=3798_1;EVENT=3798;SECONDARY;SU=91;PE=65;SR=26;ALG=PROD;AF=0.3158;NSAMP=4616;MSQ=55.65;AN=16834;AC=5316;NS=8438;AC_Hom=1408;AC_Het=3927;AC_Hemi=0;MAF=0.316129;HWE=1.6978e-12;NFAM=4176
18	65947330	145604_1	N	N[18:65947446[	616938	LOW	SVTYPE=BND;POS=65947330;STRANDS=+-:29328;CIPOS=0,0;CIEND=-21,17;CIPOS95=0,0;CIEND95=0,0;MATEID=145604_2;EVENT=145604;SU=29328;PE=331;SR=28997;ALG=PROD;AF=0.2928;NSAMP=3924;MSQ=156.34;AN=16750;AC=4904;NS=8395;AC_Hom=1974;AC_Het=2955;AC_Hemi=0;MAF=0.293568;HWE=2.07252e-42;NFAM=3466
18	65947374	74918_2	N	N[9:29055948[	124643	LOW	SVTYPE=BND;POS=65947374;STRANDS=-+:30;CIPOS=-14,3;CIEND=-10,9;CIPOS95=0,0;CIEND95=0,0;MATEID=74918_1;EVENT=74918;SECONDARY;SU=30;PE=16;SR=14;ALG=PROD;AF=0.1596;NSAMP=2411;MSQ=51.22;AN=16834;AC=2687;NS=8438;AC_Hom=554;AC_Het=2142;AC_Hemi=0;MAF=0.159754;HWE=1.08378e-06;NFAM=2142
18	65947413	71560_2	N	N]8:119177884]	552.7	LOW	SVTYPE=BND;POS=65947413;STRANDS=++:21;IMPRECISE;CIPOS=-33,40;CIEND=-50,49;CIPOS95=-1,1;CIEND95=-2,2;MATEID=71560_1;EVENT=71560;SECONDARY;SU=21;PE=20;SR=1;ALG=PROD;AF=0.001247;NSAMP=21;MSQ=24.89;AN=16834;AC=21;NS=8438;AC_Hom=0;AC_Het=21;AC_Hemi=0;MAF=0.00124437;HWE=1;NFAM=20
18	65947433	21470_2	N	N]14:99435607]	92.6	LOW	SVTYPE=BND;POS=65947433;STRANDS=++:4;IMPRECISE;CIPOS=-10,490;CIEND=-10,291;CIPOS95=-1,155;CIEND95=-2,94;MATEID=21470_1;EVENT=21470;SECONDARY;SU=4;PE=4;SR=0;ALG=PROD;AF=0.0002376;NSAMP=4;MSQ=22.29;AN=16834;AC=4;NS=8438;AC_Hom=0;AC_Het=4;AC_Hemi=0;MAF=0.000237023;HWE=1;NFAM=4
18	65947446	145604_2	N	]18:65947330]N	616938	LOW	SVTYPE=BND;POS=65947330;STRANDS=+-:29328;CIPOS=-21,17;CIEND=0,0;CIPOS95=0,0;CIEND95=0,0;MATEID=145604_1;EVENT=145604;SECONDARY;SU=29328;PE=331;SR=28997;ALG=PROD;AF=0.2928;NSAMP=3924;MSQ=156.34;AN=16750;AC=4904;NS=8395;AC_Hom=1974;AC_Het=2955;AC_Hemi=0;MAF=0.293568;HWE=2.07252e-42;NFAM=3466
18	65947450	25548_1	N	N]20:56537355]	1201.23	LOW	SVTYPE=BND;POS=65947450;STRANDS=++:26;IMPRECISE;CIPOS=-52,384;CIEND=-70,300;CIPOS95=-52,97;CIEND95=-20,20;MATEID=25548_2;EVENT=25548;SU=26;PE=25;SR=1;ALG=PROD;AF=0.002792;NSAMP=47;MSQ=24.59;AN=16834;AC=47;NS=8438;AC_Hom=0;AC_Het=47;AC_Hemi=0;MAF=0.00278502;HWE=1;NFAM=47
18	65947480	3799_2	N	N]1:98969131]	20660.9	LOW	SVTYPE=BND;POS=65947480;STRANDS=++:13;IMPRECISE;CIPOS=-30,505;CIEND=-30,332;CIPOS95=-30,114;CIEND95=-30,67;MATEID=3799_1;EVENT=3799;SECONDARY;SU=13;PE=13;SR=0;ALG=PROD;AF=0.04978;NSAMP=837;MSQ=23.71;AN=16834;AC=838;NS=8438;AC_Hom=2;AC_Het=836;AC_Hemi=0;MAF=0.0496563;HWE=1.19039e-08;NFAM=831
18	65947483	71557_2	N	N]8:131018915]	46801.1	LOW	SVTYPE=BND;POS=65947483;STRANDS=++:1299;IMPRECISE;CIPOS=-4,194;CIEND=-8,20;CIPOS95=-4,15;CIEND95=0,0;MATEID=71557_1;EVENT=71557;SECONDARY;SU=1299;PE=1299;SR=0;ALG=PROD;AF=0.05453;NSAMP=918;MSQ=50.47;AN=16834;AC=918;NS=8438;AC_Hom=0;AC_Het=920;AC_Hemi=0;MAF=0.0545153;HWE=4.53184e-12;NFAM=902
18	65972426	145605	N	<DEL>	596.33	PASS	SVTYPE=DEL;POS=65972426;SVLEN=-83754;END=66056180;STRANDS=+-:10;IMPRECISE;CIPOS=-10,269;CIEND=-308,4;CIPOS95=-2,47;CIEND95=-130,0;SU=10;PE=10;SR=0;ALG=PROD;AF=5.94e-05;NSAMP=1;MSQ=596.33;AN=16834;AC=1;NS=8438;AC_Hom=0;AC_Het=1;AC_Hemi=0;MAF=5.92557e-05;HWE=1;NFAM=1
18	65995315	22601_2	N	[15:90641744[N	1578.93	LOW	SVTYPE=BND;POS=65995315;STRANDS=--:99;CIPOS=-9,8;CIEND=-9,8;CIPOS95=0,0;CIEND95=0,0;MATEID=22601_1;EVENT=22601;SECONDARY;SU=99;PE=0;SR=99;ALG=PROD;AF=0.00196;NSAMP=33;MSQ=46.89;AN=16834;AC=33;NS=8438;AC_Hom=0;AC_Het=33;AC_Hemi=0;MAF=0.00195544;HWE=1;NFAM=33
18	66044871	25976_1	N	[Y:14038040[N	1945.28	LOW	SVTYPE=BND;POS=66044871;STRANDS=--:37;CIPOS=-9,8;CIEND=-9,8;CIPOS95=0,0;CIEND95=0,0;MATEID=25976_2;EVENT=25976;SU=37;PE=0;SR=37;ALG=PROD;AF=0.004871;NSAMP=82;MSQ=22.79;AN=16834;AC=82;NS=8438;AC_Hom=0;AC_Het=82;AC_Hemi=0;MAF=0.00485897;HWE=1;NFAM=80
18	66073259	145606_1	N	N[18:66073326[	164470	LOW	SVTYPE=BND;POS=66073259;STRANDS=+-:5717;CIPOS=0,0;CIEND=0,0;CIPOS95=0,0;CIEND95=0,0;MATEID=145606_2;EVENT=145606;SU=5717;PE=12;SR=5705;ALG=PROD;AF=0.04206;NSAMP=680;MSQ=241.76;AN=16834;AC=708;NS=8438;AC_Hom=56;AC_Het=653;AC_Hemi=0;MAF=0.0420123;HWE=0.00106001;NFAM=645
18	66073326	145606_2	N	]18:66073259]N	164470	LOW	SVTYPE=BND;POS=66073259;STRANDS=+-:5717;CIPOS=0,0;CIEND=0,0;CIPOS95=0,0;CIEND95=0,0;MATEID=145606_1;EVENT=145606;SECONDARY;SU=5717;PE=12;SR=5705;ALG=PROD;AF=0.04206;NSAMP=680;MSQ=241.76;AN=16834;AC=708;NS=8438;AC_Hom=56;AC_Het=653;AC_Hemi=0;MAF=0.0420123;HWE=0.00106001;NFAM=645
18	66082129	145607_1	N	N[18:66082181[	138663	LOW	SVTYPE=BND;POS=66082129;STRANDS=+-:4754;CIPOS=0,0;CIEND=0,0;CIPOS95=0,0;CIEND95=0,0;MATEID=145607_2;EVENT=145607;SU=4754;PE=2;SR=4752;ALG=PROD;AF=0.04883;NSAMP=788;MSQ=175.95;AN=16834;AC=822;NS=8438;AC_Hom=68;AC_Het=754;AC_Hemi=0;MAF=0.0487082;HWE=0.00208709;NFAM=654
18	66082181	145607_2	N	]18:66082129]N	138663	LOW	SVTYPE=BND;POS=66082129;STRANDS=+-:4754;CIPOS=0,0;CIEND=0,0;CIPOS95=0,0;CIEND95=0,0;MATEID=145607_1;EVENT=145607;SECONDARY;SU=4754;PE=2;SR=4752;ALG=PROD;AF=0.04883;NSAMP=788;MSQ=175.95;AN=16834;AC=822;NS=8438;AC_Hom=68;AC_Het=754;AC_Hemi=0;MAF=0.0487082;HWE=0.00208709;NFAM=654
18	66096223	145608	N	<DEL>	368.65	PASS	SVTYPE=DEL;POS=66096223;SVLEN=-2876;END=66099099;STRANDS=+-:16;CIPOS=-5,4;CIEND=-10,10;CIPOS95=0,0;CIEND95=0,0;SU=16;PE=9;SR=7;ALG=PROD;AF=5.94e-05;NSAMP=1;MSQ=368.65;AN=16834;AC=1;NS=8438;AC_Hom=0;AC_Het=1;AC_Hemi=0;MAF=5.92557e-05;HWE=1;NFAM=1
18	66096899	267415	N	<DUP>	438.88	PASS	SVTYPE=DUP;POS=66096899;SVLEN=4642;END=66101541;STRANDS=-+:41;CIPOS=-23,21;CIEND=-23,22;CIPOS95=0,0;CIEND95=0,0;SU=41;PE=23;SR=18;ALG=PROD;AF=0.0001782;NSAMP=2;MSQ=219.19;AN=16834;AC=3;NS=8438;AC_Hom=2;AC_Het=1;AC_Hemi=0;MAF=0.000177767;HWE=0.000177778;NFAM=2
18	66109817	302347_2	N	N]18:65872718]	579.07	LOW	SVTYPE=BND;POS=66109817;STRANDS=++:28;IMPRECISE;CIPOS=-39,261;CIEND=-30,267;CIPOS95=-39,59;CIEND95=-30,45;MATEID=302347_1;EVENT=302347;SECONDARY;SU=28;PE=28;SR=0;ALG=PROD;AF=0.000297;NSAMP=5;MSQ=115.62;AN=16834;AC=5;NS=8438;AC_Hom=0;AC_Het=5;AC_Hemi=0;MAF=0.000296279;HWE=1;NFAM=3
18	66112419	145609	N	<DEL>	138.99	PASS	SVTYPE=DEL;POS=66112419;SVLEN=-123;END=66112542;STRANDS=+-:8;CIPOS=-6,3;CIEND=-5,4;CIPOS95=0,0;CIEND95=0,0;SU=8;PE=0;SR=8;ALG=PROD;AF=5.94e-05;NSAMP=1;MSQ=137.76;AN=16834;AC=1;NS=8438;AC_Hom=0;AC_Het=1;AC_Hemi=0;MAF=5.92557e-05;HWE=1;NFAM=1
18	66119315	267416	N	<DUP>	266.08	PASS	SVTYPE=DUP;POS=66119315;SVLEN=172074;END=66291389;STRANDS=-+:26;CIPOS=-10,10;CIEND=-9,10;CIPOS95=0,0;CIEND95=0,0;SU=26;PE=14;SR=12;ALG=PROD;AF=5.94e-05;NSAMP=1;MSQ=265.43;AN=16834;AC=1;NS=8438;AC_Hom=0;AC_Het=1;AC_Hemi=0;MAF=5.92557e-05;HWE=1;NFAM=1
18	66136919	55572_2	N	[5:4095679[N	4003.89	LOW	SVTYPE=BND;POS=66136919;STRANDS=--:295;CIPOS=-21,6;CIEND=-3,6;CIPOS95=0,0;CIEND95=0,0;MATEID=55572_1;EVENT=55572;SECONDARY;SU=295;PE=198;SR=97;ALG=PROD;AF=0.005703;NSAMP=96;MSQ=40.67;AN=16834;AC=96;NS=8438;AC_Hom=0;AC_Het=97;AC_Hemi=0;MAF=0.00574781;HWE=1;NFAM=96
18	66137062	13286_2	N	N[10:110412531[	107.93	LOW	SVTYPE=BND;POS=66137062;STRANDS=-+:4;CIPOS=-9,8;CIEND=-9,8;CIPOS95=0,0;CIEND95=0,0;MATEID=13286_1;EVENT=13286;SECONDARY;SU=4;PE=0;SR=4;ALG=PROD;AF=0.0002376;NSAMP=4;MSQ=25.36;AN=16834;AC=4;NS=8438;AC_Hom=0;AC_Het=4;AC_Hemi=0;MAF=0.000237023;HWE=1;NFAM=4
18	66137065	55573_2	N	N]5:4095668]	8416.78	LOW	SVTYPE=BND;POS=66137065;STRANDS=++:813;CIPOS=-43,23;CIEND=-31,26;CIPOS95=0,0;CIEND95=0,0;MATEID=55573_1;EVENT=55573;SECONDARY;SU=813;PE=691;SR=122;ALG=PROD;AF=0.01117;NSAMP=188;MSQ=44.24;AN=16834;AC=188;NS=8438;AC_Hom=0;AC_Het=188;AC_Hemi=0;MAF=0.0111401;HWE=0.628481;NFAM=188
18	66139603	302346_2	N	N]18:65854323]	242.6	LOW	SVTYPE=BND;POS=66139603;STRANDS=++:16;CIPOS=-4,4;CIEND=-4,4;CIPOS95=0,0;CIEND95=0,0;MATEID=302346_1;EVENT=302346;SECONDARY;SU=16;PE=9;SR=7;ALG=PROD;AF=5.94e-05;NSAMP=1;MSQ=242.59;AN=16834;AC=1;NS=8438;AC_Hom=0;AC_Het=1;AC_Hemi=0;MAF=5.92557e-05;HWE=1;NFAM=1
18	66145439	302345_2	N	[18:65845520[N	194.68	LOW	SVTYPE=BND;POS=66145439;STRANDS=--:13;CIPOS=-10,10;CIEND=-10,10;CIPOS95=0,0;CIEND95=0,0;MATEID=302345_1;EVENT=302345;SECONDARY;SU=13;PE=7;SR=6;ALG=PROD;AF=5.94e-05;NSAMP=1;MSQ=194.68;AN=16834;AC=1;NS=8438;AC_Hom=0;AC_Het=1;AC_Hemi=0;MAF=5.92557e-05;HWE=1;NFAM=1
18	66164551	145610	N	<DEL>	611.49	PASS	SVTYPE=DEL;POS=66164551;SVLEN=-1471;END=66166022;STRANDS=+-:22;CIPOS=-4,4;CIEND=-10,10;CIPOS95=0,0;CIEND95=0,0;SU=22;PE=16;SR=6;ALG=PROD;AF=5.94e-05;NSAMP=1;MSQ=611.49;AN=16834;AC=1;NS=8438;AC_Hom=0;AC_Het=1;AC_Hemi=0;MAF=5.92557e-05;HWE=1;NFAM=1
18	66191335	267417	N	<DUP>	106.32	PASS	SVTYPE=DUP;POS=66191335;SVLEN=17942;END=66209277;STRANDS=-+:12;CIPOS=-10,10;CIEND=-5,4;CIPOS95=0,0;CIEND95=0,0;SU=12;PE=5;SR=7;ALG=PROD;AF=5.94e-05;NSAMP=1;MSQ=102.61;AN=16834;AC=1;NS=8438;AC_Hom=0;AC_Het=1;AC_Hemi=0;MAF=5.92557e-05;HWE=1;NFAM=1
18	66197601	48763_2	N	[4:71278909[N	167022	LOW	SVTYPE=BND;POS=66197601;STRANDS=--:3229;CIPOS=-9,1;CIEND=-10,2;CIPOS95=0,0;CIEND95=0,0;MATEID=48763_1;EVENT=48763;SECONDARY;SU=3229;PE=3215;SR=14;ALG=PROD;AF=0.1651;NSAMP=2779;MSQ=59.53;AN=16834;AC=2779;NS=8438;AC_Hom=0;AC_Het=2787;AC_Hemi=0;MAF=0.165146;HWE=0;NFAM=2535
18	66197737	55574_2	N	N[5:100423632[	2758.52	LOW	SVTYPE=BND;POS=66197737;STRANDS=-+:4;IMPRECISE;CIPOS=-9,525;CIEND=-315,10;CIPOS95=-1,186;CIEND95=-166,1;MATEID=55574_1;EVENT=55574;SECONDARY;SU=4;PE=4;SR=0;ALG=PROD;AF=0.004396;NSAMP=74;MSQ=36.58;AN=16834;AC=74;NS=8438;AC_Hom=0;AC_Het=74;AC_Hemi=0;MAF=0.00438493;HWE=1;NFAM=74
18	66209222	145612	N	<DEL>	170.91	PASS	SVTYPE=DEL;POS=66209222;SVLEN=-394;END=66209616;STRANDS=+-:6;IMPRECISE;CIPOS=-10,391;CIEND=-199,10;CIPOS95=-1,128;CIEND95=-95,2;SU=6;PE=6;SR=0;ALG=PROD;AF=5.94e-05;NSAMP=1;MSQ=170.76;AN=16834;AC=1;NS=8438;AC_Hom=0;AC_Het=1;AC_Hemi=0;MAF=5.92557e-05;HWE=1;NFAM=1
18	66221328	145613	N	<DEL:ME:SINE|Alu|AluYb9>	1.60236e+06	PASS	SVTYPE=MEI;POS=66221328;SVLEN=-313;END=66221641;STRANDS=+-:38853;CIPOS=0,0;CIEND=0,0;CIPOS95=0,0;CIEND95=0,0;SU=38853;PE=9155;SR=29698;ALG=PROD;AF=0.2068;NSAMP=3120;MSQ=512.3;AN=16834;AC=3482;NS=8438;AC_Hom=726;AC_Het=2764;AC_Hemi=0;MAF=0.206803;HWE=0.8944;NFAM=2744
18	66224304	13287_2	N	N[10:43916080[	422.31	PASS	SVTYPE=BND;POS=66224304;STRANDS=-+:26;CIPOS=-8,10;CIEND=-7,10;CIPOS95=0,0;CIEND95=0,0;MATEID=13287_1;EVENT=13287;SECONDARY;SU=26;PE=12;SR=14;ALG=PROD;AF=5.94e-05;NSAMP=1;MSQ=422.31;AN=16834;AC=1;NS=8438;AC_Hom=0;AC_Het=1;AC_Hemi=0;MAF=5.92557e-05;HWE=1;NFAM=1
18	66228957	145614	N	<DEL>	4.44143e+06	PASS	SVTYPE=DEL;POS=66228957;SVLEN=-378;END=66229335;STRANDS=+-:117778;CIPOS=0,0;CIEND=0,0;CIPOS95=0,0;CIEND95=0,0;SU=117778;PE=45518;SR=72260;ALG=PROD;AF=0.4646;NSAMP=5843;MSQ=757.31;AN=16834;AC=7821;NS=8438;AC_Hom=3976;AC_Het=3872;AC_Hemi=0;MAF=0.465039;HWE=9.59056e-13;NFAM=5107
18	66290510	145615	N	<DEL>	1642.66	PASS	SVTYPE=DEL;POS=66290510;SVLEN=-12280;END=66302790;STRANDS=+-:66;CIPOS=-22,21;CIEND=-23,21;CIPOS95=0,0;CIEND95=0,0;SU=66;PE=47;SR=19;ALG=PROD;AF=0.0001188;NSAMP=2;MSQ=821.34;AN=16834;AC=2;NS=8438;AC_Hom=0;AC_Het=2;AC_Hemi=0;MAF=0.000118511;HWE=1;NFAM=2
18	66294075	145616_1	N	N[18:66294243[	1225.06	LOW	SVTYPE=BND;POS=66294075;STRANDS=+-:4;IMPRECISE;CIPOS=-10,9;CIEND=-10,9;CIPOS95=-1,1;CIEND95=-1,1;MATEID=145616_2;EVENT=145616;SU=4;PE=2;SR=2;ALG=PROD;AF=0.001307;NSAMP=22;MSQ=54.76;AN=16834;AC=22;NS=8438;AC_Hom=0;AC_Het=22;AC_Hemi=0;MAF=0.00130363;HWE=1;NFAM=22
18	66294243	145616_2	N	]18:66294075]N	1225.06	LOW	SVTYPE=BND;POS=66294075;STRANDS=+-:4;IMPRECISE;CIPOS=-10,9;CIEND=-10,9;CIPOS95=-1,1;CIEND95=-1,1;MATEID=145616_1;EVENT=145616;SECONDARY;SU=4;PE=2;SR=2;ALG=PROD;AF=0.001307;NSAMP=22;MSQ=54.76;AN=16834;AC=22;NS=8438;AC_Hom=0;AC_Het=22;AC_Hemi=0;MAF=0.00130363;HWE=1;NFAM=22
18	66319430	145617	N	<DEL>	422.69	PASS	SVTYPE=DEL;POS=66319430;SVLEN=-5171;END=66324601;STRANDS=+-:16;CIPOS=-6,7;CIEND=-10,10;CIPOS95=0,0;CIEND95=0,0;SU=16;PE=12;SR=4;ALG=PROD;AF=5.94e-05;NSAMP=1;MSQ=422.69;AN=16834;AC=1;NS=8438;AC_Hom=0;AC_Het=1;AC_Hemi=0;MAF=5.92557e-05;HWE=1;NFAM=1
18	66327834	25818_1	N	N[X:140514931[	9720.92	LOW	SVTYPE=BND;POS=66327834;STRANDS=+-:557;IMPRECISE;CIPOS=-5,137;CIEND=-163,3;CIPOS95=-3,3;CIEND95=-3,3;MATEID=25818_2;EVENT=25818;SU=557;PE=557;SR=0;ALG=PROD;AF=0.004099;NSAMP=69;MSQ=140.84;AN=16834;AC=69;NS=8438;AC_Hom=0;AC_Het=69;AC_Hemi=0;MAF=0.00408865;HWE=1;NFAM=69
18	66344607	145618	N	<DEL>	452.42	PASS	SVTYPE=DEL;POS=66344607;SVLEN=-227;END=66344834;STRANDS=+-:14;CIPOS=-10,10;CIEND=-10,10;CIPOS95=0,0;CIEND95=0,0;SU=14;PE=0;SR=14;ALG=PROD;AF=0.0001782;NSAMP=3;MSQ=149.05;AN=16834;AC=3;NS=8438;AC_Hom=0;AC_Het=3;AC_Hemi=0;MAF=0.000177767;HWE=1;NFAM=3
18	66360277	145619	N	<DEL>	428.45	PASS	SVTYPE=DEL;POS=66360277;SVLEN=-454;END=66360731;STRANDS=+-:14;CIPOS=-8,10;CIEND=-10,10;CIPOS95=0,0;CIEND95=0,0;SU=14;PE=8;SR=6;ALG=PROD;AF=5.94e-05;NSAMP=1;MSQ=428.45;AN=16834;AC=1;NS=8438;AC_Hom=0;AC_Het=1;AC_Hemi=0;MAF=5.92557e-05;HWE=1;NFAM=1
18	66394055	267418	N	<DUP>	143.46	PASS	SVTYPE=DUP;POS=66394055;SVLEN=18437;END=66412492;STRANDS=-+:15;CIPOS=-10,10;CIEND=-5,5;CIPOS95=0,0;CIEND95=0,0;SU=15;PE=9;SR=6;ALG=PROD;AF=5.94e-05;NSAMP=1;MSQ=142.68;AN=16834;AC=1;NS=8438;AC_Hom=0;AC_Het=1;AC_Hemi=0;MAF=5.92557e-05;HWE=1;NFAM=1
18	66399175	302348_1	N	N]18:66399883]	212868	LOW	SVTYPE=BND;POS=66399175;STRANDS=++:4;IMPRECISE;CIPOS=-6,10;CIEND=-10,9;CIPOS95=-1,1;CIEND95=-1,1;MATEID=302348_2;EVENT=302348;SU=4;PE=2;SR=2;ALG=PROD;AF=0.2467;NSAMP=4153;MSQ=50.82;AN=16834;AC=4153;NS=8438;AC_Hom=0;AC_Het=4168;AC_Hemi=0;MAF=0.246978;HWE=0;NFAM=3489
18	66399883	302348_2	N	N]18:66399175]	212868	LOW	SVTYPE=BND;POS=66399883;STRANDS=++:4;IMPRECISE;CIPOS=-10,9;CIEND=-6,10;CIPOS95=-1,1;CIEND95=-1,1;MATEID=302348_1;EVENT=302348;SECONDARY;SU=4;PE=2;SR=2;ALG=PROD;AF=0.2467;NSAMP=4153;MSQ=50.82;AN=16834;AC=4153;NS=8438;AC_Hom=0;AC_Het=4168;AC_Hemi=0;MAF=0.246978;HWE=0;NFAM=3489
18	66425117	145620_1	N	N[18:66428816[	7483.44	PASS	SVTYPE=BND;POS=66425117;STRANDS=+-:335;CIPOS=-4,5;CIEND=-2,0;CIPOS95=0,0;CIEND95=0,0;MATEID=145620_2;EVENT=145620;SU=335;PE=193;SR=142;ALG=PROD;AF=0.0008317;NSAMP=14;MSQ=534.53;AN=16834;AC=14;NS=8438;AC_Hom=0;AC_Het=14;AC_Hemi=0;MAF=0.00082958;HWE=1;NFAM=13
18	66428816	145620_2	N	]18:66425117]N	7483.44	PASS	SVTYPE=BND;POS=66425117;STRANDS=+-:335;CIPOS=-2,0;CIEND=-4,5;CIPOS95=0,0;CIEND95=0,0;MATEID=145620_1;EVENT=145620;SECONDARY;SU=335;PE=193;SR=142;ALG=PROD;AF=0.0008317;NSAMP=14;MSQ=534.53;AN=16834;AC=14;NS=8438;AC_Hom=0;AC_Het=14;AC_Hemi=0;MAF=0.00082958;HWE=1;NFAM=13
18	66430898	302349_1	N	[18:66430982[N	21030.3	LOW	SVTYPE=BND;POS=66430898;STRANDS=--:962;CIPOS=0,0;CIEND=0,0;CIPOS95=0,0;CIEND95=0,0;MATEID=302349_2;EVENT=302349;SU=962;PE=0;SR=962;ALG=PROD;AF=0.02851;NSAMP=480;MSQ=43.38;AN=16834;AC=480;NS=8438;AC_Hom=0;AC_Het=480;AC_Hemi=0;MAF=0.0284428;HWE=0.00219958;NFAM=466
18	66430982	302349_2	N	[18:66430898[N	21030.3	LOW	SVTYPE=BND;POS=66430982;STRANDS=--:962;CIPOS=0,0;CIEND=0,0;CIPOS95=0,0;CIEND95=0,0;MATEID=302349_1;EVENT=302349;SECONDARY;SU=962;PE=0;SR=962;ALG=PROD;AF=0.02851;NSAMP=480;MSQ=43.38;AN=16834;AC=480;NS=8438;AC_Hom=0;AC_Het=480;AC_Hemi=0;MAF=0.0284428;HWE=0.00219958;NFAM=466
18	66432313	13288_2	N	N]10:65975394]	293.57	LOW	SVTYPE=BND;POS=66432313;STRANDS=++:35;CIPOS=-9,8;CIEND=-9,8;CIPOS95=0,0;CIEND95=0,0;MATEID=13288_1;EVENT=13288;SECONDARY;SU=35;PE=0;SR=35;ALG=PROD;AF=0.0007722;NSAMP=13;MSQ=22.2;AN=16834;AC=13;NS=8438;AC_Hom=0;AC_Het=13;AC_Hemi=0;MAF=0.000770325;HWE=1;NFAM=13
18	66457172	13289_2	N	N]10:82241]	62.74	LOW	SVTYPE=BND;POS=66457172;STRANDS=++:4;IMPRECISE;CIPOS=-10,478;CIEND=-10,438;CIPOS95=-1,168;CIEND95=-1,143;MATEID=13289_1;EVENT=13289;SECONDARY;SU=4;PE=4;SR=0;ALG=PROD;AF=5.94e-05;NSAMP=1;MSQ=62.74;AN=16834;AC=1;NS=8438;AC_Hom=0;AC_Het=1;AC_Hemi=0;MAF=5.92557e-05;HWE=1;NFAM=1
18	66464114	267419	N	<DUP>	233	PASS	SVTYPE=DUP;POS=66464114;SVLEN=22277;END=66486391;STRANDS=-+:24;CIPOS=-10,10;CIEND=-3,2;CIPOS95=0,0;CIEND95=0,0;SU=24;PE=13;SR=11;ALG=PROD;AF=5.94e-05;NSAMP=1;MSQ=231.8;AN=16834;AC=1;NS=8438;AC_Hom=0;AC_Het=1;AC_Hemi=0;MAF=5.92557e-05;HWE=1;NFAM=1
18	66467211	145622	N	<DEL>	341.46	PASS	SVTYPE=DEL;POS=66467211;SVLEN=-716;END=66467927;STRANDS=+-:20;CIPOS=-24,24;CIEND=-30,30;CIPOS95=0,0;CIEND95=0,0;SU=20;PE=9;SR=11;ALG=PROD;AF=0.0001188;NSAMP=2;MSQ=170.73;AN=16834;AC=2;NS=8438;AC_Hom=0;AC_Het=2;AC_Hemi=0;MAF=0.000118511;HWE=1;NFAM=2
18	66481012	48764_2	N	[4:87906335[N	100.54	LOW	SVTYPE=BND;POS=66481012;STRANDS=--:12;CIPOS=-29,28;CIEND=-28,28;CIPOS95=0,0;CIEND95=0,0;MATEID=48764_1;EVENT=48764;SECONDARY;SU=12;PE=0;SR=12;ALG=PROD;AF=0.0004752;NSAMP=8;MSQ=10.41;AN=16834;AC=8;NS=8438;AC_Hom=0;AC_Het=8;AC_Hemi=0;MAF=0.000474046;HWE=1;NFAM=8
18	66510730	145623	N	<DEL>	144.48	PASS	SVTYPE=DEL;POS=66510730;SVLEN=-62;END=66510792;STRANDS=+-:6;CIPOS=-6,5;CIEND=-6,5;CIPOS95=0,0;CIEND95=0,0;SU=6;PE=0;SR=6;ALG=PROD;AF=5.94e-05;NSAMP=1;MSQ=143.84;AN=16834;AC=1;NS=8438;AC_Hom=0;AC_Het=1;AC_Hemi=0;MAF=5.92557e-05;HWE=1;NFAM=1
18	66514255	267420	N	<DUP>	668.01	PASS	SVTYPE=DUP;POS=66514255;SVLEN=93088;END=66607343;STRANDS=-+:66;CIPOS=-30,10;CIEND=-9,10;CIPOS95=0,0;CIEND95=0,0;SU=66;PE=31;SR=35;ALG=PROD;AF=0.000297;NSAMP=4;MSQ=166.38;AN=16834;AC=5;NS=8438;AC_Hom=2;AC_Het=3;AC_Hemi=0;MAF=0.000296279;HWE=0.00059254;NFAM=4
18	66524277	145625_1	N	N[18:68274987[	116.66	LOW	SVTYPE=BND;POS=66524277;STRANDS=+-:10;IMPRECISE;CIPOS=-10,10;CIEND=-10,9;CIPOS95=-1,1;CIEND95=-1,0;MATEID=145625_2;EVENT=145625;SU=10;PE=7;SR=3;ALG=PROD;AF=5.94e-05;NSAMP=1;MSQ=116.66;AN=16834;AC=1;NS=8438;AC_Hom=0;AC_Het=1;AC_Hemi=0;MAF=5.92557e-05;HWE=1;NFAM=1
18	66524311	18240_2	N	[12:32330647[N	37023.3	LOW	SVTYPE=BND;POS=66524311;STRANDS=--:24;CIPOS=-9,8;CIEND=-9,8;CIPOS95=0,0;CIEND95=0,0;MATEID=18240_1;EVENT=18240;SECONDARY;SU=24;PE=1;SR=23;ALG=PROD;AF=0.08851;NSAMP=1490;MSQ=23.96;AN=16834;AC=1490;NS=8438;AC_Hom=0;AC_Het=1492;AC_Hemi=0;MAF=0.0884096;HWE=7.29189e-32;NFAM=1390
18	66524496	61417_2	N	[6:121780094[N	1022.41	LOW	SVTYPE=BND;POS=66524496;STRANDS=--:6;IMPRECISE;CIPOS=-245,10;CIEND=-178,10;CIPOS95=-135,1;CIEND95=-87,2;MATEID=61417_1;EVENT=61417;SECONDARY;SU=6;PE=6;SR=0;ALG=PROD;AF=0.0007166;NSAMP=12;MSQ=34.75;AN=16746;AC=12;NS=8394;AC_Hom=0;AC_Het=12;AC_Hemi=0;MAF=0.000714796;HWE=1;NFAM=12
18	66524512	145624_1	N	N[18:66524601[	21446.6	LOW	SVTYPE=BND;POS=66524512;STRANDS=+-:9;IMPRECISE;CIPOS=-30,97;CIEND=-108,30;CIPOS95=-16,16;CIEND95=-33,30;MATEID=145624_2;EVENT=145624;SU=9;PE=9;SR=0;ALG=PROD;AF=0.04637;NSAMP=737;MSQ=27.09;AN=16692;AC=774;NS=8367;AC_Hom=74;AC_Het=704;AC_Hemi=0;MAF=0.0464922;HWE=3.17248e-05;NFAM=652
18	66524595	266961_2	N	N[18:13494677[	50253.8	LOW	SVTYPE=BND;POS=13494677;STRANDS=-+:4;IMPRECISE;CIPOS=-8,3;CIEND=-9,9;CIPOS95=-3,1;CIEND95=-1,1;MATEID=266961_1;EVENT=266961;SECONDARY;SU=4;PE=1;SR=3;ALG=PROD;AF=0.1942;NSAMP=2492;MSQ=19.15;AN=16814;AC=3265;NS=8428;AC_Hom=1546;AC_Het=1724;AC_Hemi=0;MAF=0.193996;HWE=0;NFAM=2378
18	66524601	145624_2	N	]18:66524512]N	21446.6	LOW	SVTYPE=BND;POS=66524512;STRANDS=+-:9;IMPRECISE;CIPOS=-108,30;CIEND=-30,97;CIPOS95=-33,30;CIEND95=-16,16;MATEID=145624_1;EVENT=145624;SECONDARY;SU=9;PE=9;SR=0;ALG=PROD;AF=0.04637;NSAMP=737;MSQ=27.09;AN=16692;AC=774;NS=8367;AC_Hom=74;AC_Het=704;AC_Hemi=0;MAF=0.0464922;HWE=3.17248e-05;NFAM=652
18	66524625	61418_2	N	N]6:121780134]	2924.79	LOW	SVTYPE=BND;POS=66524625;STRANDS=++:26;IMPRECISE;CIPOS=-39,321;CIEND=-50,290;CIPOS95=-39,82;CIEND95=-28,28;MATEID=61418_1;EVENT=61418;SECONDARY;SU=26;PE=26;SR=0;ALG=PROD;AF=0.007903;NSAMP=133;MSQ=20.59;AN=16830;AC=133;NS=8436;AC_Hom=0;AC_Het=133;AC_Hemi=0;MAF=0.00788288;HWE=1;NFAM=133
18	66570742	145626	N	<DEL>	389.69	PASS	SVTYPE=DEL;POS=66570742;SVLEN=-3502;END=66574244;STRANDS=+-:16;CIPOS=-9,10;CIEND=-4,2;CIPOS95=0,0;CIEND95=0,0;SU=16;PE=7;SR=9;ALG=PROD;AF=5.94e-05;NSAMP=1;MSQ=389.69;AN=16834;AC=1;NS=8438;AC_Hom=0;AC_Het=1;AC_Hemi=0;MAF=5.92557e-05;HWE=1;NFAM=1
18	66572494	61420_2	N	[6:76031277[N	282765	LOW	SVTYPE=BND;POS=66572494;STRANDS=--:12;IMPRECISE;CIPOS=-285,50;CIEND=-482,47;CIPOS95=-67,50;CIEND95=-142,47;MATEID=61420_1;EVENT=61420;SECONDARY;SU=12;PE=12;SR=0;ALG=PROD;AF=0.2261;NSAMP=3806;MSQ=73.95;AN=16834;AC=3806;NS=8438;AC_Hom=0;AC_Het=3814;AC_Hemi=0;MAF=0.226001;HWE=0;NFAM=3463
18	66572508	61419_2	N	N]6:76031463]	194378	LOW	SVTYPE=BND;POS=66572508;STRANDS=++:8;IMPRECISE;CIPOS=-30,446;CIEND=-30,429;CIPOS95=-30,129;CIEND95=-30,125;MATEID=61419_1;EVENT=61419;SECONDARY;SU=8;PE=8;SR=0;ALG=PROD;AF=0.2308;NSAMP=3886;MSQ=49.63;AN=16834;AC=3886;NS=8438;AC_Hom=0;AC_Het=3895;AC_Hemi=0;MAF=0.230801;HWE=0;NFAM=3576
18	66572509	55576_2	N	N]5:78731991]	432294	LOW	SVTYPE=BND;POS=66572509;STRANDS=++:22;CIPOS=-10,10;CIEND=-6,10;CIPOS95=0,0;CIEND95=0,0;MATEID=55576_1;EVENT=55576;SECONDARY;SU=22;PE=11;SR=11;ALG=PROD;AF=0.3416;NSAMP=5749;MSQ=74.87;AN=16834;AC=5750;NS=8438;AC_Hom=2;AC_Het=5763;AC_Hemi=0;MAF=0.341609;HWE=0;NFAM=5052
18	66574255	267421_1	N	]18:66574540]N	6184.73	PASS	SVTYPE=BND;POS=66574255;STRANDS=-+:304;CIPOS=-2,1;CIEND=-2,1;CIPOS95=0,0;CIEND95=0,0;MATEID=267421_2;EVENT=267421;SU=304;PE=42;SR=262;ALG=PROD;AF=0.00202;NSAMP=22;MSQ=281.02;AN=16834;AC=34;NS=8438;AC_Hom=24;AC_Het=10;AC_Hemi=0;MAF=0.0020147;HWE=7.8182e-32;NFAM=21
18	66574540	267421_2	N	N[18:66574255[	6184.73	PASS	SVTYPE=BND;POS=66574255;STRANDS=-+:304;CIPOS=-2,1;CIEND=-2,1;CIPOS95=0,0;CIEND95=0,0;MATEID=267421_1;EVENT=267421;SECONDARY;SU=304;PE=42;SR=262;ALG=PROD;AF=0.00202;NSAMP=22;MSQ=281.02;AN=16834;AC=34;NS=8438;AC_Hom=24;AC_Het=10;AC_Hemi=0;MAF=0.0020147;HWE=7.8182e-32;NFAM=21
18	66578707	145627	N	<DEL:ME:SINE|Alu|AluY>	29340.5	PASS	SVTYPE=MEI;POS=66578707;SVLEN=-303;END=66579010;STRANDS=+-:788;CIPOS=-1,1;CIEND=-1,1;CIPOS95=0,0;CIEND95=0,0;SU=788;PE=210;SR=578;ALG=PROD;AF=0.004515;NSAMP=76;MSQ=382.31;AN=16834;AC=76;NS=8438;AC_Hom=0;AC_Het=77;AC_Hemi=0;MAF=0.00456269;HWE=1;NFAM=76
18	66578816	48765_2	N	]4:182203359]N	1902.73	LOW	SVTYPE=BND;POS=66578816;STRANDS=+-:28;IMPRECISE;CIPOS=-354,50;CIEND=-50,360;CIPOS95=-94,50;CIEND95=-33,33;MATEID=48765_1;EVENT=48765;SECONDARY;SU=28;PE=28;SR=0;ALG=PROD;AF=0.005168;NSAMP=87;MSQ=20.72;AN=16834;AC=87;NS=8438;AC_Hom=0;AC_Het=87;AC_Hemi=0;MAF=0.00515525;HWE=1;NFAM=87
18	66578981	48766_2	N	N[4:182203499[	4213.29	LOW	SVTYPE=BND;POS=66578981;STRANDS=-+:32;IMPRECISE;CIPOS=-14,496;CIEND=-223,42;CIPOS95=-14,89;CIEND95=-25,25;MATEID=48766_1;EVENT=48766;SECONDARY;SU=32;PE=32;SR=0;ALG=PROD;AF=0.009386;NSAMP=158;MSQ=25.59;AN=16834;AC=158;NS=8438;AC_Hom=0;AC_Het=158;AC_Hemi=0;MAF=0.00936241;HWE=1;NFAM=157
18	66578988	267422_1	N	]18:67271032]N	80502.4	LOW	SVTYPE=BND;POS=66578988;STRANDS=-+:4;IMPRECISE;CIPOS=-240,10;CIEND=-10,517;CIPOS95=-108,2;CIEND95=-1,179;MATEID=267422_2;EVENT=267422;SU=4;PE=4;SR=0;ALG=PROD;AF=0.2656;NSAMP=4366;MSQ=17.82;AN=16834;AC=4471;NS=8438;AC_Hom=210;AC_Het=4272;AC_Hemi=0;MAF=0.265584;HWE=0;NFAM=3812
18	66580953	13290_2	N	]10:25959436]N	749.12	LOW	SVTYPE=BND;POS=66580953;STRANDS=+-:66;CIPOS=-10,7;CIEND=-26,30;CIPOS95=0,0;CIEND95=0,0;MATEID=13290_1;EVENT=13290;SECONDARY;SU=66;PE=41;SR=25;ALG=PROD;AF=0.0002376;NSAMP=4;MSQ=187.28;AN=16834;AC=4;NS=8438;AC_Hom=0;AC_Het=4;AC_Hemi=0;MAF=0.000237023;HWE=1;NFAM=4
18	66604318	145628	N	<DEL>	494.58	PASS	SVTYPE=DEL;POS=66604318;SVLEN=-57143;END=66661461;STRANDS=+-:21;CIPOS=-3,1;CIEND=-3,1;CIPOS95=0,0;CIEND95=0,0;SU=21;PE=8;SR=13;ALG=PROD;AF=5.94e-05;NSAMP=1;MSQ=494.58;AN=16834;AC=1;NS=8438;AC_Hom=0;AC_Het=1;AC_Hemi=0;MAF=5.92557e-05;HWE=1;NFAM=1
18	66610111	30512_2	N	N]2:194007562]	6725.02	LOW	SVTYPE=BND;POS=66610111;STRANDS=++:334;IMPRECISE;CIPOS=-17,186;CIEND=-10,283;CIPOS95=-7,7;CIEND95=-10,22;MATEID=30512_1;EVENT=30512;SECONDARY;SU=334;PE=334;SR=0;ALG=PROD;AF=0.01426;NSAMP=240;MSQ=26.86;AN=16834;AC=240;NS=8438;AC_Hom=0;AC_Het=241;AC_Hemi=0;MAF=0.0142806;HWE=0.421068;NFAM=223
18	66610338	30513_2	N	[2:194007311[N	449.16	LOW	SVTYPE=BND;POS=66610338;STRANDS=--:20;IMPRECISE;CIPOS=-271,50;CIEND=-250,50;CIPOS95=-62,50;CIEND95=-65,50;MATEID=30513_1;EVENT=30513;SECONDARY;SU=20;PE=20;SR=0;ALG=PROD;AF=0.001247;NSAMP=21;MSQ=19.68;AN=16834;AC=21;NS=8438;AC_Hom=0;AC_Het=21;AC_Hemi=0;MAF=0.00124437;HWE=1;NFAM=21
18	66618813	145629_1	N	N[18:66618937[	9.45	LOW	SVTYPE=BND;POS=66618813;STRANDS=+-:4;CIPOS=-9,8;CIEND=-9,8;CIPOS95=0,0;CIEND95=0,0;MATEID=145629_2;EVENT=145629;SU=4;PE=0;SR=4;ALG=PROD;AF=5.94e-05;NSAMP=1;MSQ=9.3;AN=16834;AC=1;NS=8438;AC_Hom=0;AC_Het=1;AC_Hemi=0;MAF=5.92557e-05;HWE=1;NFAM=1
18	66618937	145629_2	N	]18:66618813]N	9.45	LOW	SVTYPE=BND;POS=66618813;STRANDS=+-:4;CIPOS=-9,8;CIEND=-9,8;CIPOS95=0,0;CIEND95=0,0;MATEID=145629_1;EVENT=145629;SECONDARY;SU=4;PE=0;SR=4;ALG=PROD;AF=5.94e-05;NSAMP=1;MSQ=9.3;AN=16834;AC=1;NS=8438;AC_Hom=0;AC_Het=1;AC_Hemi=0;MAF=5.92557e-05;HWE=1;NFAM=1
18	66624502	145631	N	<DEL>	1804.82	PASS	SVTYPE=DEL;POS=66624502;SVLEN=-310;END=66624812;STRANDS=+-:47;CIPOS=-28,30;CIEND=-23,21;CIPOS95=0,0;CIEND95=0,0;SU=47;PE=25;SR=22;ALG=PROD;AF=0.0001188;NSAMP=2;MSQ=902.27;AN=16834;AC=2;NS=8438;AC_Hom=0;AC_Het=2;AC_Hemi=0;MAF=0.000118511;HWE=1;NFAM=2
18	66640673	145632	N	<DEL>	824.4	PASS	SVTYPE=DEL;POS=66640673;SVLEN=-408;END=66641081;STRANDS=+-:22;CIPOS=-23,22;CIEND=-30,30;CIPOS95=0,0;CIEND95=0,0;SU=22;PE=5;SR=17;ALG=PROD;AF=0.0001188;NSAMP=2;MSQ=412.2;AN=16834;AC=2;NS=8438;AC_Hom=0;AC_Het=2;AC_Hemi=0;MAF=0.000118511;HWE=1;NFAM=2
18	66641074	145633	N	<DEL>	170.77	PASS	SVTYPE=DEL;POS=66641074;SVLEN=-9112;END=66650186;STRANDS=+-:9;CIPOS=-7,8;CIEND=-10,10;CIPOS95=0,0;CIEND95=0,0;SU=9;PE=5;SR=4;ALG=PROD;AF=5.94e-05;NSAMP=1;MSQ=170.76;AN=16834;AC=1;NS=8438;AC_Hom=0;AC_Het=1;AC_Hemi=0;MAF=5.92557e-05;HWE=1;NFAM=1
18	66641975	145634	N	<DEL>	449.75	PASS	SVTYPE=DEL;POS=66641975;SVLEN=-2847;END=66644822;STRANDS=+-:18;CIPOS=-8,10;CIEND=-5,2;CIPOS95=0,0;CIEND95=0,0;SU=18;PE=10;SR=8;ALG=PROD;AF=5.94e-05;NSAMP=1;MSQ=449.74;AN=16834;AC=1;NS=8438;AC_Hom=0;AC_Het=1;AC_Hemi=0;MAF=5.92557e-05;HWE=1;NFAM=1
18	66652695	145635_1	N	N[18:66652748[	276.07	PASS	SVTYPE=BND;POS=66652695;STRANDS=+-:6;CIPOS=-6,5;CIEND=-6,5;CIPOS95=0,0;CIEND95=0,0;MATEID=145635_2;EVENT=145635;SU=6;PE=0;SR=6;ALG=PROD;AF=5.94e-05;NSAMP=1;MSQ=275.72;AN=16834;AC=1;NS=8438;AC_Hom=0;AC_Het=1;AC_Hemi=0;MAF=5.92557e-05;HWE=1;NFAM=1
18	66652748	145635_2	N	]18:66652695]N	276.07	PASS	SVTYPE=BND;POS=66652695;STRANDS=+-:6;CIPOS=-6,5;CIEND=-6,5;CIPOS95=0,0;CIEND95=0,0;MATEID=145635_1;EVENT=145635;SECONDARY;SU=6;PE=0;SR=6;ALG=PROD;AF=5.94e-05;NSAMP=1;MSQ=275.72;AN=16834;AC=1;NS=8438;AC_Hom=0;AC_Het=1;AC_Hemi=0;MAF=5.92557e-05;HWE=1;NFAM=1
18	66672477	145636_1	N	N[18:66673284[	29.55	LOW	SVTYPE=BND;POS=66672477;STRANDS=+-:9;CIPOS=-9,10;CIEND=-9,4;CIPOS95=0,0;CIEND95=0,0;MATEID=145636_2;EVENT=145636;SU=9;PE=5;SR=4;ALG=PROD;AF=5.94e-05;NSAMP=1;MSQ=29.55;AN=16834;AC=1;NS=8438;AC_Hom=0;AC_Het=1;AC_Hemi=0;MAF=5.92557e-05;HWE=1;NFAM=1
18	66673284	145636_2	N	]18:66672477]N	29.55	LOW	SVTYPE=BND;POS=66672477;STRANDS=+-:9;CIPOS=-9,4;CIEND=-9,10;CIPOS95=0,0;CIEND95=0,0;MATEID=145636_1;EVENT=145636;SECONDARY;SU=9;PE=5;SR=4;ALG=PROD;AF=5.94e-05;NSAMP=1;MSQ=29.55;AN=16834;AC=1;NS=8438;AC_Hom=0;AC_Het=1;AC_Hemi=0;MAF=5.92557e-05;HWE=1;NFAM=1
18	66673649	3800_2	N	N]1:16658257]	475.87	LOW	SVTYPE=BND;POS=66673649;STRANDS=++:8;CIPOS=-29,28;CIEND=-29,28;CIPOS95=0,0;CIEND95=0,0;MATEID=3800_1;EVENT=3800;SECONDARY;SU=8;PE=0;SR=8;ALG=PROD;AF=0.001366;NSAMP=23;MSQ=19.59;AN=16834;AC=23;NS=8438;AC_Hom=0;AC_Het=23;AC_Hemi=0;MAF=0.00136288;HWE=1;NFAM=23
18	66682290	21471_2	N	[14:73570628[N	96.23	LOW	SVTYPE=BND;POS=66682290;STRANDS=--:7;IMPRECISE;CIPOS=-179,10;CIEND=-314,10;CIPOS95=-79,2;CIEND95=-131,1;MATEID=21471_1;EVENT=21471;SECONDARY;SU=7;PE=7;SR=0;ALG=PROD;AF=0.0001782;NSAMP=3;MSQ=28.85;AN=16834;AC=3;NS=8438;AC_Hom=0;AC_Het=4;AC_Hemi=0;MAF=0.000237023;HWE=1;NFAM=3
18	66686830	145637	N	<DEL>	569.54	PASS	SVTYPE=DEL;POS=66686830;SVLEN=-5805;END=66692635;STRANDS=+-:22;CIPOS=-8,10;CIEND=-10,10;CIPOS95=0,0;CIEND95=0,0;SU=22;PE=13;SR=9;ALG=PROD;AF=5.94e-05;NSAMP=1;MSQ=569.53;AN=16834;AC=1;NS=8438;AC_Hom=0;AC_Het=1;AC_Hemi=0;MAF=5.92557e-05;HWE=1;NFAM=1
18	66689484	267423_1	N	]18:70055944]N	6479.58	LOW	SVTYPE=BND;POS=66689484;STRANDS=-+:18;CIPOS=-10,10;CIEND=-10,10;CIPOS95=0,0;CIEND95=0,0;MATEID=267423_2;EVENT=267423;SU=18;PE=0;SR=18;ALG=PROD;AF=0.02412;NSAMP=370;MSQ=16.85;AN=16834;AC=406;NS=8438;AC_Hom=72;AC_Het=334;AC_Hemi=0;MAF=0.0240578;HWE=8.3817e-22;NFAM=368
18	66699835	145638_1	N	N[18:66699913[	150.38	LOW	SVTYPE=BND;POS=66699835;STRANDS=+-:9;CIPOS=-5,3;CIEND=-4,3;CIPOS95=0,0;CIEND95=0,0;MATEID=145638_2;EVENT=145638;SU=9;PE=0;SR=9;ALG=PROD;AF=5.94e-05;NSAMP=1;MSQ=149.79;AN=16834;AC=1;NS=8438;AC_Hom=0;AC_Het=1;AC_Hemi=0;MAF=5.92557e-05;HWE=1;NFAM=1
18	66699913	145638_2	N	]18:66699835]N	150.38	LOW	SVTYPE=BND;POS=66699835;STRANDS=+-:9;CIPOS=-4,3;CIEND=-5,3;CIPOS95=0,0;CIEND95=0,0;MATEID=145638_1;EVENT=145638;SECONDARY;SU=9;PE=0;SR=9;ALG=PROD;AF=5.94e-05;NSAMP=1;MSQ=149.79;AN=16834;AC=1;NS=8438;AC_Hom=0;AC_Het=1;AC_Hemi=0;MAF=5.92557e-05;HWE=1;NFAM=1
18	66729179	22602_2	N	[15:98438365[N	809.56	LOW	SVTYPE=BND;POS=66729179;STRANDS=--:20;CIPOS=-9,8;CIEND=-9,8;CIPOS95=0,0;CIEND95=0,0;MATEID=22602_1;EVENT=22602;SECONDARY;SU=20;PE=0;SR=20;ALG=PROD;AF=0.001426;NSAMP=23;MSQ=34.69;AN=16834;AC=24;NS=8438;AC_Hom=2;AC_Het=22;AC_Hemi=0;MAF=0.00142214;HWE=0.016244;NFAM=22
18	66745598	145639	N	<DEL>	205169	PASS	SVTYPE=DEL;POS=66745598;SVLEN=-11401;END=66756999;STRANDS=+-:9005;CIPOS=0,0;CIEND=0,0;CIPOS95=0,0;CIEND95=0,0;SU=9005;PE=5212;SR=3793;ALG=PROD;AF=0.02531;NSAMP=418;MSQ=488.43;AN=16834;AC=426;NS=8438;AC_Hom=18;AC_Het=410;AC_Hemi=0;MAF=0.0253615;HWE=0.119051;NFAM=386
18	66759179	267424	N	<DUP>	940.23	PASS	SVTYPE=DUP;POS=66759179;SVLEN=8621;END=66767800;STRANDS=-+:93;CIPOS=-10,9;CIEND=-7,10;CIPOS95=0,0;CIEND95=0,0;SU=93;PE=54;SR=39;ALG=PROD;AF=0.0002376;NSAMP=4;MSQ=160.79;AN=16834;AC=4;NS=8438;AC_Hom=0;AC_Het=5;AC_Hemi=0;MAF=0.000296279;HWE=1;NFAM=4
18	66794850	145640	N	<DEL>	359.69	PASS	SVTYPE=DEL;POS=66794850;SVLEN=-5280;END=66800130;STRANDS=+-:13;CIPOS=-4,4;CIEND=-10,10;CIPOS95=0,0;CIEND95=0,0;SU=13;PE=7;SR=6;ALG=PROD;AF=5.94e-05;NSAMP=1;MSQ=359.69;AN=16834;AC=1;NS=8438;AC_Hom=0;AC_Het=1;AC_Hemi=0;MAF=5.92557e-05;HWE=1;NFAM=1
18	66819914	145641_1	N	N[18:66820108[	205.45	LOW	SVTYPE=BND;POS=66819914;STRANDS=+-:6;CIPOS=-6,5;CIEND=-6,5;CIPOS95=0,0;CIEND95=0,0;MATEID=145641_2;EVENT=145641;SU=6;PE=0;SR=6;ALG=PROD;AF=0.0002376;NSAMP=4;MSQ=50.75;AN=16834;AC=4;NS=8438;AC_Hom=0;AC_Het=4;AC_Hemi=0;MAF=0.000237023;HWE=1;NFAM=4
18	66820108	145641_2	N	]18:66819914]N	205.45	LOW	SVTYPE=BND;POS=66819914;STRANDS=+-:6;CIPOS=-6,5;CIEND=-6,5;CIPOS95=0,0;CIEND95=0,0;MATEID=145641_1;EVENT=145641;SECONDARY;SU=6;PE=0;SR=6;ALG=PROD;AF=0.0002376;NSAMP=4;MSQ=50.75;AN=16834;AC=4;NS=8438;AC_Hom=0;AC_Het=4;AC_Hemi=0;MAF=0.000237023;HWE=1;NFAM=4
18	66824744	15895_2	N	N[11:90999558[	319.62	LOW	SVTYPE=BND;POS=66824744;STRANDS=-+:4;CIPOS=-9,8;CIEND=-9,8;CIPOS95=0,0;CIEND95=0,0;MATEID=15895_1;EVENT=15895;SECONDARY;SU=4;PE=0;SR=4;ALG=PROD;AF=0.0008317;NSAMP=14;MSQ=21.32;AN=16834;AC=14;NS=8438;AC_Hom=0;AC_Het=14;AC_Hemi=0;MAF=0.00082958;HWE=1;NFAM=14
18	66858319	3801_2	N	N[1:246739503[	337.13	LOW	SVTYPE=BND;POS=66858319;STRANDS=-+:12;IMPRECISE;CIPOS=-30,517;CIEND=-242,30;CIPOS95=-30,130;CIEND95=-60,30;MATEID=3801_1;EVENT=3801;SECONDARY;SU=12;PE=12;SR=0;ALG=PROD;AF=0.000594;NSAMP=10;MSQ=33.02;AN=16834;AC=10;NS=8438;AC_Hom=0;AC_Het=10;AC_Hemi=0;MAF=0.000592557;HWE=1;NFAM=10
18	66869974	302350	N	<INV>	176.69	LOW	SVTYPE=INV;POS=66869974;SVLEN=1075;END=66871049;STRANDS=++:2,--:6;IMPRECISE;CIPOS=-20,21;CIEND=-37,29;CIPOS95=-1,1;CIEND95=-8,8;SU=8;PE=8;SR=0;ALG=PROD;AF=0.0002376;NSAMP=4;MSQ=44.07;RETAINED;AN=16834;AC=4;NS=8438;AC_Hom=0;AC_Het=4;AC_Hemi=0;MAF=0.000237023;HWE=1;NFAM=4
18	66897912	145642	N	<DEL>	449.49	PASS	SVTYPE=DEL;POS=66897912;SVLEN=-5080;END=66902992;STRANDS=+-:19;CIPOS=-3,3;CIEND=-4,1;CIPOS95=0,0;CIEND95=0,0;SU=19;PE=10;SR=9;ALG=PROD;AF=5.94e-05;NSAMP=1;MSQ=449.49;AN=16834;AC=1;NS=8438;AC_Hom=0;AC_Het=1;AC_Hemi=0;MAF=5.92557e-05;HWE=1;NFAM=1
18	66904884	145643	N	<DEL>	494.51	PASS	SVTYPE=DEL;POS=66904884;SVLEN=-561;END=66905445;STRANDS=+-:22;CIPOS=-4,4;CIEND=-10,9;CIPOS95=0,0;CIEND95=0,0;SU=22;PE=16;SR=6;ALG=PROD;AF=5.94e-05;NSAMP=1;MSQ=494.51;AN=16834;AC=1;NS=8438;AC_Hom=0;AC_Het=1;AC_Hemi=0;MAF=5.92557e-05;HWE=1;NFAM=1
18	66906346	267425	N	<DUP>	62.23	PASS	SVTYPE=DUP;POS=66906346;SVLEN=38144;END=66944490;STRANDS=-+:9;CIPOS=-10,10;CIEND=-8,8;CIPOS95=0,0;CIEND95=0,0;SU=9;PE=5;SR=4;ALG=PROD;AF=5.94e-05;NSAMP=1;MSQ=61.57;AN=16834;AC=1;NS=8438;AC_Hom=0;AC_Het=1;AC_Hemi=0;MAF=5.92557e-05;HWE=1;NFAM=1
18	66917673	145644	N	<DEL>	1067.05	PASS	SVTYPE=DEL;POS=66917673;SVLEN=-534;END=66918207;STRANDS=+-:43;CIPOS=-2,0;CIEND=-2,0;CIPOS95=0,0;CIEND95=0,0;SU=43;PE=25;SR=18;ALG=PROD;AF=5.94e-05;NSAMP=1;MSQ=1067.05;AN=16834;AC=1;NS=8438;AC_Hom=0;AC_Het=1;AC_Hemi=0;MAF=5.92557e-05;HWE=1;NFAM=1
18	66928062	145645	N	<DEL>	26.74	PASS	SVTYPE=DEL;POS=66928062;SVLEN=-6118;END=66934180;STRANDS=+-:6;IMPRECISE;CIPOS=-10,9;CIEND=-10,8;CIPOS95=-1,1;CIEND95=-1,0;SU=6;PE=3;SR=3;ALG=PROD;AF=5.94e-05;NSAMP=1;MSQ=26.74;AN=16834;AC=1;NS=8438;AC_Hom=0;AC_Het=1;AC_Hemi=0;MAF=5.92557e-05;HWE=1;NFAM=1
18	66929007	145646	N	<DEL>	959.31	PASS	SVTYPE=DEL;POS=66929007;SVLEN=-86;END=66929093;STRANDS=+-:33;CIPOS=-24,23;CIEND=-24,23;CIPOS95=0,0;CIEND95=0,0;SU=33;PE=0;SR=33;ALG=PROD;AF=0.0001782;NSAMP=3;MSQ=319.76;AN=16834;AC=3;NS=8438;AC_Hom=0;AC_Het=3;AC_Hemi=0;MAF=0.000177767;HWE=1;NFAM=3
18	66990218	302353_1	N	N]18:66991933]	35.67	LOW	SVTYPE=BND;POS=66990218;STRANDS=++:11;CIPOS=-27,25;CIEND=-28,26;CIPOS95=0,0;CIEND95=0,0;MATEID=302353_2;EVENT=302353;SU=11;PE=2;SR=9;ALG=PROD;AF=0.0001188;NSAMP=2;MSQ=17.84;AN=16834;AC=2;NS=8438;AC_Hom=0;AC_Het=2;AC_Hemi=0;MAF=0.000118511;HWE=1;NFAM=2
18	66990232	302352_1	N	[18:66991867[N	101.88	LOW	SVTYPE=BND;POS=66990232;STRANDS=--:5;CIPOS=-10,10;CIEND=-10,10;CIPOS95=0,0;CIEND95=0,0;MATEID=302352_2;EVENT=302352;SU=5;PE=0;SR=5;ALG=PROD;AF=5.94e-05;NSAMP=1;MSQ=101.82;AN=16834;AC=1;NS=8438;AC_Hom=0;AC_Het=1;AC_Hemi=0;MAF=5.92557e-05;HWE=1;NFAM=1
18	66991867	302352_2	N	[18:66990232[N	101.88	LOW	SVTYPE=BND;POS=66991867;STRANDS=--:5;CIPOS=-10,10;CIEND=-10,10;CIPOS95=0,0;CIEND95=0,0;MATEID=302352_1;EVENT=302352;SECONDARY;SU=5;PE=0;SR=5;ALG=PROD;AF=5.94e-05;NSAMP=1;MSQ=101.82;AN=16834;AC=1;NS=8438;AC_Hom=0;AC_Het=1;AC_Hemi=0;MAF=5.92557e-05;HWE=1;NFAM=1
18	66991933	302353_2	N	N]18:66990218]	35.67	LOW	SVTYPE=BND;POS=66991933;STRANDS=++:11;CIPOS=-28,26;CIEND=-27,25;CIPOS95=0,0;CIEND95=0,0;MATEID=302353_1;EVENT=302353;SECONDARY;SU=11;PE=2;SR=9;ALG=PROD;AF=0.0001188;NSAMP=2;MSQ=17.84;AN=16834;AC=2;NS=8438;AC_Hom=0;AC_Het=2;AC_Hemi=0;MAF=0.000118511;HWE=1;NFAM=2
18	66992816	145647	N	<DEL>	888611	PASS	SVTYPE=DEL;POS=66992816;SVLEN=-1279;END=66994095;STRANDS=+-:36599;CIPOS=0,0;CIEND=0,0;CIPOS95=0,0;CIEND95=0,0;SU=36599;PE=21767;SR=14832;ALG=PROD;AF=0.1411;NSAMP=2109;MSQ=420.32;AN=16834;AC=2375;NS=8438;AC_Hom=532;AC_Het=1848;AC_Hemi=0;MAF=0.141029;HWE=7.22177e-17;NFAM=2021
18	67017252	15896_2	N	N[11:61701792[	90.39	LOW	SVTYPE=BND;POS=67017252;STRANDS=-+:4;CIPOS=-9,8;CIEND=-9,8;CIPOS95=0,0;CIEND95=0,0;MATEID=15896_1;EVENT=15896;SECONDARY;SU=4;PE=0;SR=4;ALG=PROD;AF=0.0001782;NSAMP=3;MSQ=30.01;AN=16834;AC=3;NS=8438;AC_Hom=0;AC_Het=3;AC_Hemi=0;MAF=0.000177767;HWE=1;NFAM=3
18	67051417	145648_1	N	N[18:67051519[	1536.29	PASS	SVTYPE=BND;POS=67051417;STRANDS=+-:109;IMPRECISE;CIPOS=-50,100;CIEND=-75,50;CIPOS95=-50,52;CIEND95=-27,27;MATEID=145648_2;EVENT=145648;SU=109;PE=1;SR=108;ALG=SUM;AF=0.0003564;NSAMP=6;MSQ=254.8;AN=16834;AC=6;NS=8438;AC_Hom=0;AC_Het=6;AC_Hemi=0;MAF=0.000355534;HWE=1;NFAM=1
18	67051428	15897_2	N	[11:110799798[N	2521.03	LOW	SVTYPE=BND;POS=67051428;STRANDS=--:11;IMPRECISE;CIPOS=-30,30;CIEND=-30,29;CIPOS95=-1,1;CIEND95=-1,1;MATEID=15897_1;EVENT=15897;SECONDARY;SU=11;PE=8;SR=3;ALG=PROD;AF=0.007425;NSAMP=125;MSQ=18.83;AN=16834;AC=125;NS=8438;AC_Hom=0;AC_Het=125;AC_Hemi=0;MAF=0.00740697;HWE=1;NFAM=125
18	67051489	19997_2	N	N[13:56278589[	97827.1	LOW	SVTYPE=BND;POS=67051489;STRANDS=-+:24;CIPOS=-9,8;CIEND=-9,8;CIPOS95=0,0;CIEND95=0,0;MATEID=19997_1;EVENT=19997;SECONDARY;SU=24;PE=0;SR=24;ALG=PROD;AF=0.09231;NSAMP=1276;MSQ=76.44;AN=16834;AC=1554;NS=8438;AC_Hom=558;AC_Het=998;AC_Hemi=0;MAF=0.0922019;HWE=0;NFAM=1089
18	67051508	301926_2	N	N]18:1824361]	803.74	LOW	SVTYPE=BND;POS=67051508;STRANDS=++:4;CIPOS=-9,8;CIEND=-9,8;CIPOS95=0,0;CIEND95=0,0;MATEID=301926_1;EVENT=301926;SECONDARY;SU=4;PE=0;SR=4;ALG=PROD;AF=0.001723;NSAMP=29;MSQ=26.12;AN=16834;AC=29;NS=8438;AC_Hom=0;AC_Het=29;AC_Hemi=0;MAF=0.00171842;HWE=1;NFAM=28
18	67051516	18241_2	N	N]12:45184732]	33.98	LOW	SVTYPE=BND;POS=67051516;STRANDS=++:4;IMPRECISE;CIPOS=-10,522;CIEND=-10,397;CIPOS95=-1,170;CIEND95=-2,115;MATEID=18241_1;EVENT=18241;SECONDARY;SU=4;PE=4;SR=0;ALG=PROD;AF=0.0001188;NSAMP=2;MSQ=15.78;AN=16834;AC=2;NS=8438;AC_Hom=0;AC_Het=2;AC_Hemi=0;MAF=0.000118511;HWE=1;NFAM=2
18	67051519	145648_2	N	]18:67051417]N	1536.29	PASS	SVTYPE=BND;POS=67051417;STRANDS=+-:109;IMPRECISE;CIPOS=-75,50;CIEND=-50,100;CIPOS95=-27,27;CIEND95=-50,52;MATEID=145648_1;EVENT=145648;SECONDARY;SU=109;PE=1;SR=108;ALG=SUM;AF=0.0003564;NSAMP=6;MSQ=254.8;AN=16834;AC=6;NS=8438;AC_Hom=0;AC_Het=6;AC_Hemi=0;MAF=0.000355534;HWE=1;NFAM=1
18	67051519	15898_2	N	N]11:110799844]	288.98	LOW	SVTYPE=BND;POS=67051519;STRANDS=++:21;IMPRECISE;CIPOS=-10,48;CIEND=-48,50;CIPOS95=-7,7;CIEND95=-1,1;MATEID=15898_1;EVENT=15898;SECONDARY;SU=21;PE=19;SR=2;ALG=PROD;AF=0.0005346;NSAMP=9;MSQ=31.25;AN=16834;AC=9;NS=8438;AC_Hom=0;AC_Het=9;AC_Hemi=0;MAF=0.000533302;HWE=1;NFAM=9
18	67051527	71562_2	N	N]8:24981022]	26.38	LOW	SVTYPE=BND;POS=67051527;STRANDS=++:4;IMPRECISE;CIPOS=-6,10;CIEND=-10,10;CIPOS95=-1,1;CIEND95=-1,1;MATEID=71562_1;EVENT=71562;SECONDARY;SU=4;PE=2;SR=2;ALG=PROD;AF=0.0001188;NSAMP=2;MSQ=5.79;AN=16834;AC=2;NS=8438;AC_Hom=0;AC_Het=2;AC_Hemi=0;MAF=0.000118511;HWE=1;NFAM=2
18	67071748	145649	N	<DEL>	245.72	PASS	SVTYPE=DEL;POS=67071748;SVLEN=-5181;END=67076929;STRANDS=+-:13;CIPOS=-4,3;CIEND=-4,3;CIPOS95=0,0;CIEND95=0,0;SU=13;PE=5;SR=8;ALG=PROD;AF=5.94e-05;NSAMP=1;MSQ=245.72;AN=16834;AC=1;NS=8438;AC_Hom=0;AC_Het=1;AC_Hemi=0;MAF=5.92557e-05;HWE=1;NFAM=1
18	67075362	267426	N	<DUP>	247.77	PASS	SVTYPE=DUP;POS=67075362;SVLEN=67890;END=67143252;STRANDS=-+:24;CIPOS=-3,1;CIEND=-2,1;CIPOS95=0,0;CIEND95=0,0;SU=24;PE=12;SR=12;ALG=PROD;AF=5.94e-05;NSAMP=1;MSQ=247.14;AN=16834;AC=1;NS=8438;AC_Hom=0;AC_Het=1;AC_Hemi=0;MAF=5.92557e-05;HWE=1;NFAM=1
18	67079608	145650	N	<DEL>	389.62	PASS	SVTYPE=DEL;POS=67079608;SVLEN=-16313;END=67095921;STRANDS=+-:18;CIPOS=-8,10;CIEND=-10,9;CIPOS95=0,0;CIEND95=0,0;SU=18;PE=7;SR=11;ALG=PROD;AF=5.94e-05;NSAMP=1;MSQ=389.62;AN=16834;AC=1;NS=8438;AC_Hom=0;AC_Het=1;AC_Hemi=0;MAF=5.92557e-05;HWE=1;NFAM=1
18	67083312	145651_1	N	N[18:67083449[	7.1	LOW	SVTYPE=BND;POS=67083312;STRANDS=+-:5;IMPRECISE;CIPOS=-9,9;CIEND=-7,7;CIPOS95=-1,1;CIEND95=0,1;MATEID=145651_2;EVENT=145651;SU=5;PE=0;SR=5;ALG=PROD;AF=5.94e-05;NSAMP=1;MSQ=6.78;AN=16834;AC=1;NS=8438;AC_Hom=0;AC_Het=1;AC_Hemi=0;MAF=5.92557e-05;HWE=1;NFAM=1
18	67083449	145651_2	N	]18:67083312]N	7.1	LOW	SVTYPE=BND;POS=67083312;STRANDS=+-:5;IMPRECISE;CIPOS=-7,7;CIEND=-9,9;CIPOS95=0,1;CIEND95=-1,1;MATEID=145651_1;EVENT=145651;SECONDARY;SU=5;PE=0;SR=5;ALG=PROD;AF=5.94e-05;NSAMP=1;MSQ=6.78;AN=16834;AC=1;NS=8438;AC_Hom=0;AC_Het=1;AC_Hemi=0;MAF=5.92557e-05;HWE=1;NFAM=1
18	67096868	144205_2	N	]18:36950480]N	55750.9	LOW	SVTYPE=BND;POS=36950480;STRANDS=+-:35;CIPOS=-30,27;CIEND=-9,8;CIPOS95=0,0;CIEND95=0,0;MATEID=144205_1;EVENT=144205;SECONDARY;SU=35;PE=0;SR=35;ALG=PROD;AF=0.1026;NSAMP=1721;MSQ=31.58;AN=16834;AC=1727;NS=8438;AC_Hom=12;AC_Het=1721;AC_Hemi=0;MAF=0.10269;HWE=4.63057e-34;NFAM=1575
18	67097061	145652	N	<DEL>	938.24	PASS	SVTYPE=DEL;POS=67097061;SVLEN=-11542;END=67108603;STRANDS=+-:36;CIPOS=-23,23;CIEND=-24,21;CIPOS95=0,0;CIEND95=0,0;SU=36;PE=21;SR=15;ALG=PROD;AF=0.0001188;NSAMP=2;MSQ=469.12;AN=16834;AC=2;NS=8438;AC_Hom=0;AC_Het=2;AC_Hemi=0;MAF=0.000118511;HWE=1;NFAM=2
18	67101747	145653_1	N	N[18:67101930[	184581	LOW	SVTYPE=BND;POS=67101747;STRANDS=+-:5;IMPRECISE;CIPOS=-10,182;CIEND=-158,10;CIPOS95=-1,116;CIEND95=-100,1;MATEID=145653_2;EVENT=145653;SU=5;PE=5;SR=0;ALG=PROD;AF=0.1649;NSAMP=2776;MSQ=65.98;AN=16834;AC=2776;NS=8438;AC_Hom=0;AC_Het=2785;AC_Hemi=0;MAF=0.165027;HWE=0;NFAM=2543
18	67101930	145653_2	N	]18:67101747]N	184581	LOW	SVTYPE=BND;POS=67101747;STRANDS=+-:5;IMPRECISE;CIPOS=-158,10;CIEND=-10,182;CIPOS95=-100,1;CIEND95=-1,116;MATEID=145653_1;EVENT=145653;SECONDARY;SU=5;PE=5;SR=0;ALG=PROD;AF=0.1649;NSAMP=2776;MSQ=65.98;AN=16834;AC=2776;NS=8438;AC_Hom=0;AC_Het=2785;AC_Hemi=0;MAF=0.165027;HWE=0;NFAM=2543
18	67143604	302354	N	<INV>	3342.25	LOW	SVTYPE=INV;POS=67143604;SVLEN=198;END=67143802;STRANDS=++:101,--:1;CIPOS=-6,6;CIEND=-4,5;CIPOS95=0,0;CIEND95=0,0;SU=102;PE=41;SR=61;ALG=PROD;AF=0.0004158;NSAMP=7;MSQ=477.46;AN=16834;AC=7;NS=8438;AC_Hom=0;AC_Het=7;AC_Hemi=0;MAF=0.00041479;HWE=1;NFAM=7
18	67143714	302355_1	N	[18:67143813[N	1957.15	PASS	SVTYPE=BND;POS=67143714;STRANDS=--:65;CIPOS=-6,5;CIEND=-6,6;CIPOS95=0,0;CIEND95=0,0;MATEID=302355_2;EVENT=302355;SU=65;PE=0;SR=65;ALG=PROD;AF=0.0004158;NSAMP=7;MSQ=279.59;AN=16834;AC=7;NS=8438;AC_Hom=0;AC_Het=7;AC_Hemi=0;MAF=0.00041479;HWE=1;NFAM=7
18	67143813	302355_2	N	[18:67143714[N	1957.15	PASS	SVTYPE=BND;POS=67143813;STRANDS=--:65;CIPOS=-6,6;CIEND=-6,5;CIPOS95=0,0;CIEND95=0,0;MATEID=302355_1;EVENT=302355;SECONDARY;SU=65;PE=0;SR=65;ALG=PROD;AF=0.0004158;NSAMP=7;MSQ=279.59;AN=16834;AC=7;NS=8438;AC_Hom=0;AC_Het=7;AC_Hemi=0;MAF=0.00041479;HWE=1;NFAM=7
18	67149580	145654	N	<DEL>	28772.4	PASS	SVTYPE=DEL;POS=67149580;SVLEN=-1994;END=67151574;STRANDS=+-:1189;CIPOS=-1,1;CIEND=-1,0;CIPOS95=0,0;CIEND95=0,0;SU=1189;PE=492;SR=697;ALG=PROD;AF=0.004693;NSAMP=79;MSQ=364.21;AN=16834;AC=79;NS=8438;AC_Hom=0;AC_Het=79;AC_Hemi=0;MAF=0.0046812;HWE=1;NFAM=72
18	67153148	18242_2	N	N[12:42871329[	356.87	LOW	SVTYPE=BND;POS=67153148;STRANDS=-+:4;CIPOS=-9,8;CIEND=-9,8;CIPOS95=0,0;CIEND95=0,0;MATEID=18242_1;EVENT=18242;SECONDARY;SU=4;PE=0;SR=4;ALG=PROD;AF=0.0007722;NSAMP=13;MSQ=25.6;AN=16834;AC=13;NS=8438;AC_Hom=0;AC_Het=13;AC_Hemi=0;MAF=0.000770325;HWE=1;NFAM=13
18	67155913	145655	N	<DEL>	311.6	PASS	SVTYPE=DEL;POS=67155913;SVLEN=-3997;END=67159910;STRANDS=+-:17;CIPOS=-4,3;CIEND=-10,10;CIPOS95=0,0;CIEND95=0,0;SU=17;PE=9;SR=8;ALG=PROD;AF=5.94e-05;NSAMP=1;MSQ=311.6;AN=16834;AC=1;NS=8438;AC_Hom=0;AC_Het=1;AC_Hemi=0;MAF=5.92557e-05;HWE=1;NFAM=1
18	67160033	145656	N	<DEL>	1996.41	PASS	SVTYPE=DEL;POS=67160033;SVLEN=-438;END=67160471;STRANDS=+-:64;CIPOS=-23,22;CIEND=-25,21;CIPOS95=0,0;CIEND95=0,0;SU=64;PE=48;SR=16;ALG=PROD;AF=0.0001188;NSAMP=2;MSQ=998.21;AN=16834;AC=2;NS=8438;AC_Hom=0;AC_Het=2;AC_Hemi=0;MAF=0.000118511;HWE=1;NFAM=2
18	67173026	145657_1	N	N[18:67174498[	8591.42	LOW	SVTYPE=BND;POS=67173026;STRANDS=+-:510;IMPRECISE;CIPOS=-18,205;CIEND=-97,30;CIPOS95=-7,7;CIEND95=-5,5;MATEID=145657_2;EVENT=145657;SU=510;PE=506;SR=4;ALG=PROD;AF=0.003089;NSAMP=52;MSQ=165.17;AN=16834;AC=52;NS=8438;AC_Hom=0;AC_Het=52;AC_Hemi=0;MAF=0.0030813;HWE=1;NFAM=49
18	67174496	145658	N	<DEL>	305.27	PASS	SVTYPE=DEL;POS=67174496;SVLEN=-40855;END=67215351;STRANDS=+-:18;IMPRECISE;CIPOS=-30,264;CIEND=-147,30;CIPOS95=-30,45;CIEND95=-43,30;SU=18;PE=18;SR=0;ALG=PROD;AF=0.0001188;NSAMP=2;MSQ=152.63;AN=16834;AC=2;NS=8438;AC_Hom=0;AC_Het=2;AC_Hemi=0;MAF=0.000118511;HWE=1;NFAM=2
18	67174498	145657_2	N	]18:67173026]N	8591.42	LOW	SVTYPE=BND;POS=67173026;STRANDS=+-:510;IMPRECISE;CIPOS=-97,30;CIEND=-18,205;CIPOS95=-5,5;CIEND95=-7,7;MATEID=145657_1;EVENT=145657;SECONDARY;SU=510;PE=506;SR=4;ALG=PROD;AF=0.003089;NSAMP=52;MSQ=165.17;AN=16834;AC=52;NS=8438;AC_Hom=0;AC_Het=52;AC_Hemi=0;MAF=0.0030813;HWE=1;NFAM=49
18	67176710	145659	N	<DEL>	293.75	PASS	SVTYPE=DEL;POS=67176710;SVLEN=-18454;END=67195164;STRANDS=+-:13;IMPRECISE;CIPOS=-10,211;CIEND=-142,10;CIPOS95=-3,42;CIEND95=-37,2;SU=13;PE=13;SR=0;ALG=PROD;AF=5.94e-05;NSAMP=1;MSQ=293.75;AN=16834;AC=1;NS=8438;AC_Hom=0;AC_Het=1;AC_Hemi=0;MAF=5.92557e-05;HWE=1;NFAM=1
18	67182122	267427	N	<DUP>	293.04	PASS	SVTYPE=DUP;POS=67182122;SVLEN=4361;END=67186483;STRANDS=-+:28;CIPOS=-9,10;CIEND=-6,7;CIPOS95=0,0;CIEND95=0,0;SU=28;PE=19;SR=9;ALG=PROD;AF=5.94e-05;NSAMP=1;MSQ=291.35;AN=16834;AC=1;NS=8438;AC_Hom=0;AC_Het=1;AC_Hemi=0;MAF=5.92557e-05;HWE=1;NFAM=1
18	67189948	145660_1	N	N[18:67190012[	60.05	LOW	SVTYPE=BND;POS=67189948;STRANDS=+-:5;CIPOS=-10,10;CIEND=-10,10;CIPOS95=0,0;CIEND95=0,0;MATEID=145660_2;EVENT=145660;SU=5;PE=0;SR=5;ALG=PROD;AF=5.94e-05;NSAMP=1;MSQ=59.61;AN=16834;AC=1;NS=8438;AC_Hom=0;AC_Het=1;AC_Hemi=0;MAF=5.92557e-05;HWE=1;NFAM=1
18	67190012	145660_2	N	]18:67189948]N	60.05	LOW	SVTYPE=BND;POS=67189948;STRANDS=+-:5;CIPOS=-10,10;CIEND=-10,10;CIPOS95=0,0;CIEND95=0,0;MATEID=145660_1;EVENT=145660;SECONDARY;SU=5;PE=0;SR=5;ALG=PROD;AF=5.94e-05;NSAMP=1;MSQ=59.61;AN=16834;AC=1;NS=8438;AC_Hom=0;AC_Het=1;AC_Hemi=0;MAF=5.92557e-05;HWE=1;NFAM=1
18	67197988	302357_1	N	N]18:67677572]	143.59	LOW	SVTYPE=BND;POS=67197988;STRANDS=++:12;IMPRECISE;CIPOS=-30,322;CIEND=-30,319;CIPOS95=-30,56;CIEND95=-30,42;MATEID=302357_2;EVENT=302357;SU=12;PE=12;SR=0;ALG=PROD;AF=0.0001188;NSAMP=2;MSQ=70.32;AN=16834;AC=2;NS=8438;AC_Hom=0;AC_Het=2;AC_Hemi=0;MAF=0.000118511;HWE=1;NFAM=2
18	67198110	302356_1	N	[18:67677274[N	36.32	LOW	SVTYPE=BND;POS=67198110;STRANDS=--:5;IMPRECISE;CIPOS=-217,10;CIEND=-174,10;CIPOS95=-88,2;CIEND95=-77,2;MATEID=302356_2;EVENT=302356;SU=5;PE=5;SR=0;ALG=PROD;AF=5.94e-05;NSAMP=1;MSQ=35.82;AN=16834;AC=1;NS=8438;AC_Hom=0;AC_Het=1;AC_Hemi=0;MAF=5.92557e-05;HWE=1;NFAM=1
18	67199470	145661	N	<DEL>	272.85	PASS	SVTYPE=DEL;POS=67199470;SVLEN=-125;END=67199595;STRANDS=+-:8;CIPOS=-10,10;CIEND=-10,10;CIPOS95=0,0;CIEND95=0,0;SU=8;PE=0;SR=8;ALG=PROD;AF=5.94e-05;NSAMP=1;MSQ=272.78;AN=16834;AC=1;NS=8438;AC_Hom=0;AC_Het=1;AC_Hemi=0;MAF=5.92557e-05;HWE=1;NFAM=1
18	67208356	145662	N	<DEL>	182089	PASS	SVTYPE=DEL;POS=67208356;SVLEN=-9100;END=67217456;STRANDS=+-:7706;CIPOS=0,0;CIEND=0,0;CIPOS95=0,0;CIEND95=0,0;SU=7706;PE=4440;SR=3266;ALG=PROD;AF=0.02103;NSAMP=346;MSQ=526.26;AN=16834;AC=354;NS=8438;AC_Hom=16;AC_Het=338;AC_Hemi=0;MAF=0.0209765;HWE=0.0321647;NFAM=300
18	67242727	145663	N	<DEL>	290.68	PASS	SVTYPE=DEL;POS=67242727;SVLEN=-516;END=67243243;STRANDS=+-:15;CIPOS=-6,6;CIEND=-10,10;CIPOS95=0,0;CIEND95=0,0;SU=15;PE=10;SR=5;ALG=PROD;AF=5.94e-05;NSAMP=1;MSQ=290.68;AN=16834;AC=1;NS=8438;AC_Hom=0;AC_Het=1;AC_Hemi=0;MAF=5.92557e-05;HWE=1;NFAM=1
18	67247527	267428_1	N	]18:67250405]N	344.94	LOW	SVTYPE=BND;POS=67247527;STRANDS=-+:32;CIPOS=-25,22;CIEND=-25,23;CIPOS95=0,0;CIEND95=0,0;MATEID=267428_2;EVENT=267428;SU=32;PE=15;SR=17;ALG=PROD;AF=0.0001782;NSAMP=2;MSQ=172.1;AN=16834;AC=3;NS=8438;AC_Hom=2;AC_Het=1;AC_Hemi=0;MAF=0.000177767;HWE=0.000177778;NFAM=2
18	67247837	145664_1	N	N[18:67250410[	392.18	LOW	SVTYPE=BND;POS=67247837;STRANDS=+-:23;CIPOS=-25,24;CIEND=-25,23;CIPOS95=0,0;CIEND95=0,0;MATEID=145664_2;EVENT=145664;SU=23;PE=10;SR=13;ALG=PROD;AF=0.0001188;NSAMP=2;MSQ=196.09;AN=16834;AC=2;NS=8438;AC_Hom=0;AC_Het=2;AC_Hemi=0;MAF=0.000118511;HWE=1;NFAM=2
18	67250405	267428_2	N	N[18:67247527[	344.94	LOW	SVTYPE=BND;POS=67247527;STRANDS=-+:32;CIPOS=-25,23;CIEND=-25,22;CIPOS95=0,0;CIEND95=0,0;MATEID=267428_1;EVENT=267428;SECONDARY;SU=32;PE=15;SR=17;ALG=PROD;AF=0.0001782;NSAMP=2;MSQ=172.1;AN=16834;AC=3;NS=8438;AC_Hom=2;AC_Het=1;AC_Hemi=0;MAF=0.000177767;HWE=0.000177778;NFAM=2
18	67250410	145664_2	N	]18:67247837]N	392.18	LOW	SVTYPE=BND;POS=67247837;STRANDS=+-:23;CIPOS=-25,23;CIEND=-25,24;CIPOS95=0,0;CIEND95=0,0;MATEID=145664_1;EVENT=145664;SECONDARY;SU=23;PE=10;SR=13;ALG=PROD;AF=0.0001188;NSAMP=2;MSQ=196.09;AN=16834;AC=2;NS=8438;AC_Hom=0;AC_Het=2;AC_Hemi=0;MAF=0.000118511;HWE=1;NFAM=2
18	67271032	267422_2	N	N[18:66578988[	80502.4	LOW	SVTYPE=BND;POS=66578988;STRANDS=-+:4;IMPRECISE;CIPOS=-10,517;CIEND=-240,10;CIPOS95=-1,179;CIEND95=-108,2;MATEID=267422_1;EVENT=267422;SECONDARY;SU=4;PE=4;SR=0;ALG=PROD;AF=0.2656;NSAMP=4366;MSQ=17.82;AN=16834;AC=4471;NS=8438;AC_Hom=210;AC_Het=4272;AC_Hemi=0;MAF=0.265584;HWE=0;NFAM=3812
18	67273552	61423_2	N	N]6:29763302]	100.97	LOW	SVTYPE=BND;POS=67273552;STRANDS=++:8;CIPOS=-26,30;CIEND=-30,29;CIPOS95=0,0;CIEND95=0,0;MATEID=61423_1;EVENT=61423;SECONDARY;SU=8;PE=4;SR=4;ALG=PROD;AF=0.000297;NSAMP=5;MSQ=17.22;AN=16834;AC=5;NS=8438;AC_Hom=0;AC_Het=5;AC_Hemi=0;MAF=0.000296279;HWE=1;NFAM=5
18	67275635	145665	N	<DEL>	203.77	PASS	SVTYPE=DEL;POS=67275635;SVLEN=-2390;END=67278025;STRANDS=+-:10;IMPRECISE;CIPOS=-5,10;CIEND=-10,5;CIPOS95=-1,1;CIEND95=-4,0;SU=10;PE=8;SR=2;ALG=PROD;AF=5.94e-05;NSAMP=1;MSQ=203.77;AN=16834;AC=1;NS=8438;AC_Hom=0;AC_Het=1;AC_Hemi=0;MAF=5.92557e-05;HWE=1;NFAM=1
18	67276660	145666	N	<DEL>	485.5	PASS	SVTYPE=DEL;POS=67276660;SVLEN=-1372;END=67278032;STRANDS=+-:22;CIPOS=-7,10;CIEND=-4,2;CIPOS95=0,0;CIEND95=0,0;SU=22;PE=14;SR=8;ALG=PROD;AF=5.94e-05;NSAMP=1;MSQ=485.5;AN=16834;AC=1;NS=8438;AC_Hom=0;AC_Het=1;AC_Hemi=0;MAF=5.92557e-05;HWE=1;NFAM=1
18	67278743	145667_1	N	N[18:67279189[	50636.7	LOW	SVTYPE=BND;POS=67278743;STRANDS=+-:4;IMPRECISE;CIPOS=0,9;CIEND=-8,5;CIPOS95=0,9;CIEND95=-4,2;MATEID=145667_2;EVENT=145667;SU=4;PE=0;SR=4;ALG=PROD;AF=0.1053;NSAMP=1773;MSQ=27.73;AN=16834;AC=1773;NS=8438;AC_Hom=0;AC_Het=1780;AC_Hemi=0;MAF=0.105475;HWE=0;NFAM=1620
18	67279189	145667_2	N	]18:67278743]N	50636.7	LOW	SVTYPE=BND;POS=67278743;STRANDS=+-:4;IMPRECISE;CIPOS=-8,5;CIEND=0,9;CIPOS95=-4,2;CIEND95=0,9;MATEID=145667_1;EVENT=145667;SECONDARY;SU=4;PE=0;SR=4;ALG=PROD;AF=0.1053;NSAMP=1773;MSQ=27.73;AN=16834;AC=1773;NS=8438;AC_Hom=0;AC_Het=1780;AC_Hemi=0;MAF=0.105475;HWE=0;NFAM=1620
18	67281799	145668_1	N	N[18:67282051[	182.51	LOW	SVTYPE=BND;POS=67281799;STRANDS=+-:19;IMPRECISE;CIPOS=-13,16;CIEND=-10,10;CIPOS95=-1,1;CIEND95=0,0;MATEID=145668_2;EVENT=145668;SU=19;PE=0;SR=19;ALG=PROD;AF=0.0004752;NSAMP=8;MSQ=20.72;AN=16834;AC=8;NS=8438;AC_Hom=0;AC_Het=8;AC_Hemi=0;MAF=0.000474046;HWE=1;NFAM=8
18	67282051	145668_2	N	]18:67281799]N	182.51	LOW	SVTYPE=BND;POS=67281799;STRANDS=+-:19;IMPRECISE;CIPOS=-10,10;CIEND=-13,16;CIPOS95=0,0;CIEND95=-1,1;MATEID=145668_1;EVENT=145668;SECONDARY;SU=19;PE=0;SR=19;ALG=PROD;AF=0.0004752;NSAMP=8;MSQ=20.72;AN=16834;AC=8;NS=8438;AC_Hom=0;AC_Het=8;AC_Hemi=0;MAF=0.000474046;HWE=1;NFAM=8
18	67284619	145669_1	N	N[18:67284827[	558.49	LOW	SVTYPE=BND;POS=67284619;STRANDS=+-:14;CIPOS=-29,28;CIEND=-29,28;CIPOS95=0,0;CIEND95=0,0;MATEID=145669_2;EVENT=145669;SU=14;PE=0;SR=14;ALG=PROD;AF=0.0009505;NSAMP=16;MSQ=33.56;AN=16834;AC=16;NS=8438;AC_Hom=0;AC_Het=16;AC_Hemi=0;MAF=0.000948092;HWE=1;NFAM=16
18	67284680	145670_1	N	N[18:67285010[	31.81	LOW	SVTYPE=BND;POS=67284680;STRANDS=+-:4;CIPOS=-9,8;CIEND=-9,8;CIPOS95=0,0;CIEND95=0,0;MATEID=145670_2;EVENT=145670;SU=4;PE=0;SR=4;ALG=PROD;AF=0.0001188;NSAMP=2;MSQ=14.98;AN=16834;AC=2;NS=8438;AC_Hom=0;AC_Het=2;AC_Hemi=0;MAF=0.000118511;HWE=1;NFAM=2
18	67284827	145669_2	N	]18:67284619]N	558.49	LOW	SVTYPE=BND;POS=67284619;STRANDS=+-:14;CIPOS=-29,28;CIEND=-29,28;CIPOS95=0,0;CIEND95=0,0;MATEID=145669_1;EVENT=145669;SECONDARY;SU=14;PE=0;SR=14;ALG=PROD;AF=0.0009505;NSAMP=16;MSQ=33.56;AN=16834;AC=16;NS=8438;AC_Hom=0;AC_Het=16;AC_Hemi=0;MAF=0.000948092;HWE=1;NFAM=16
18	67284944	74922_2	N	]9:34416305]N	17913.6	LOW	SVTYPE=BND;POS=67284944;STRANDS=+-:873;IMPRECISE;CIPOS=-21,12;CIEND=-9,309;CIPOS95=-1,1;CIEND95=-9,25;MATEID=74922_1;EVENT=74922;SECONDARY;SU=873;PE=873;SR=0;ALG=PROD;AF=0.02792;NSAMP=470;MSQ=37.29;AN=16834;AC=470;NS=8438;AC_Hom=0;AC_Het=471;AC_Hemi=0;MAF=0.0279095;HWE=0.00204283;NFAM=432
18	67285010	145670_2	N	]18:67284680]N	31.81	LOW	SVTYPE=BND;POS=67284680;STRANDS=+-:4;CIPOS=-9,8;CIEND=-9,8;CIPOS95=0,0;CIEND95=0,0;MATEID=145670_1;EVENT=145670;SECONDARY;SU=4;PE=0;SR=4;ALG=PROD;AF=0.0001188;NSAMP=2;MSQ=14.98;AN=16834;AC=2;NS=8438;AC_Hom=0;AC_Het=2;AC_Hemi=0;MAF=0.000118511;HWE=1;NFAM=2
18	67301029	145671	N	<DEL>	183.6	PASS	SVTYPE=DEL;POS=67301029;SVLEN=-162;END=67301191;STRANDS=+-:6;CIPOS=-6,5;CIEND=-6,5;CIPOS95=0,0;CIEND95=0,0;SU=6;PE=0;SR=6;ALG=PROD;AF=5.94e-05;NSAMP=1;MSQ=182.85;AN=16834;AC=1;NS=8438;AC_Hom=0;AC_Het=1;AC_Hemi=0;MAF=5.92557e-05;HWE=1;NFAM=1
18	67381973	145672	N	<DEL>	239.71	PASS	SVTYPE=DEL;POS=67381973;SVLEN=-4842;END=67386815;STRANDS=+-:13;CIPOS=-9,10;CIEND=-10,10;CIPOS95=0,0;CIEND95=0,0;SU=13;PE=6;SR=7;ALG=PROD;AF=5.94e-05;NSAMP=1;MSQ=239.71;AN=16834;AC=1;NS=8438;AC_Hom=0;AC_Het=1;AC_Hemi=0;MAF=5.92557e-05;HWE=1;NFAM=1
18	67385581	145673	N	<DEL>	1558.82	PASS	SVTYPE=DEL;POS=67385581;SVLEN=-4499;END=67390080;STRANDS=+-:63;CIPOS=-23,22;CIEND=-23,21;CIPOS95=0,0;CIEND95=0,0;SU=63;PE=38;SR=25;ALG=PROD;AF=0.0001782;NSAMP=3;MSQ=519.61;AN=16834;AC=3;NS=8438;AC_Hom=0;AC_Het=3;AC_Hemi=0;MAF=0.000177767;HWE=1;NFAM=3
18	67404299	145674	N	<DEL>	421.55	PASS	SVTYPE=DEL;POS=67404299;SVLEN=-198;END=67404497;STRANDS=+-:11;CIPOS=-3,2;CIEND=-3,2;CIPOS95=0,0;CIEND95=0,0;SU=11;PE=0;SR=11;ALG=PROD;AF=5.94e-05;NSAMP=1;MSQ=416.61;AN=16834;AC=1;NS=8438;AC_Hom=0;AC_Het=1;AC_Hemi=0;MAF=5.92557e-05;HWE=1;NFAM=1
18	67408727	145675_1	N	N[18:67408955[	4623.97	PASS	SVTYPE=BND;POS=67408727;STRANDS=+-:91;CIPOS=-6,5;CIEND=-6,5;CIPOS95=0,0;CIEND95=0,0;MATEID=145675_2;EVENT=145675;SU=91;PE=3;SR=88;ALG=PROD;AF=0.0007722;NSAMP=13;MSQ=355.17;AN=16834;AC=13;NS=8438;AC_Hom=0;AC_Het=13;AC_Hemi=0;MAF=0.000770325;HWE=1;NFAM=12
18	67408955	145675_2	N	]18:67408727]N	4623.97	PASS	SVTYPE=BND;POS=67408727;STRANDS=+-:91;CIPOS=-6,5;CIEND=-6,5;CIPOS95=0,0;CIEND95=0,0;MATEID=145675_1;EVENT=145675;SECONDARY;SU=91;PE=3;SR=88;ALG=PROD;AF=0.0007722;NSAMP=13;MSQ=355.17;AN=16834;AC=13;NS=8438;AC_Hom=0;AC_Het=13;AC_Hemi=0;MAF=0.000770325;HWE=1;NFAM=12
18	67410588	145676	N	<DEL>	806.27	PASS	SVTYPE=DEL;POS=67410588;SVLEN=-4254;END=67414842;STRANDS=+-:36;CIPOS=-23,22;CIEND=-23,21;CIPOS95=0,0;CIEND95=0,0;SU=36;PE=16;SR=20;ALG=PROD;AF=0.0001188;NSAMP=2;MSQ=403.12;AN=16834;AC=2;NS=8438;AC_Hom=0;AC_Het=2;AC_Hemi=0;MAF=0.000118511;HWE=1;NFAM=2
18	67427952	145677_1	N	N[18:67428321[	3747.11	LOW	SVTYPE=BND;POS=67427952;STRANDS=+-:4;IMPRECISE;CIPOS=-10,275;CIEND=-220,10;CIPOS95=-2,107;CIEND95=-97,2;MATEID=145677_2;EVENT=145677;SU=4;PE=4;SR=0;ALG=PROD;AF=0.006356;NSAMP=107;MSQ=33.87;AN=16834;AC=107;NS=8438;AC_Hom=0;AC_Het=108;AC_Hemi=0;MAF=0.00639962;HWE=1;NFAM=103
18	67428321	145677_2	N	]18:67427952]N	3747.11	LOW	SVTYPE=BND;POS=67427952;STRANDS=+-:4;IMPRECISE;CIPOS=-220,10;CIEND=-10,275;CIPOS95=-97,2;CIEND95=-2,107;MATEID=145677_1;EVENT=145677;SECONDARY;SU=4;PE=4;SR=0;ALG=PROD;AF=0.006356;NSAMP=107;MSQ=33.87;AN=16834;AC=107;NS=8438;AC_Hom=0;AC_Het=108;AC_Hemi=0;MAF=0.00639962;HWE=1;NFAM=103
18	67442275	145678	N	<DEL>	821.11	PASS	SVTYPE=DEL;POS=67442275;SVLEN=-107;END=67442382;STRANDS=+-:28;CIPOS=-10,10;CIEND=-10,10;CIPOS95=0,0;CIEND95=0,0;SU=28;PE=0;SR=28;ALG=PROD;AF=0.000297;NSAMP=5;MSQ=164.22;AN=16834;AC=5;NS=8438;AC_Hom=0;AC_Het=5;AC_Hemi=0;MAF=0.000296279;HWE=1;NFAM=4
18	67468375	23548_2	N	N[16:24230567[	14.94	LOW	SVTYPE=BND;POS=67468375;STRANDS=-+:5;CIPOS=-10,10;CIEND=-10,10;CIPOS95=0,0;CIEND95=0,0;MATEID=23548_1;EVENT=23548;SECONDARY;SU=5;PE=0;SR=5;ALG=PROD;AF=5.94e-05;NSAMP=1;MSQ=14.67;AN=16834;AC=1;NS=8438;AC_Hom=0;AC_Het=1;AC_Hemi=0;MAF=5.92557e-05;HWE=1;NFAM=1
18	67471047	145679	N	<DEL>	122.73	PASS	SVTYPE=DEL;POS=67471047;SVLEN=-10196;END=67481243;STRANDS=+-:6;IMPRECISE;CIPOS=-5,10;CIEND=-10,10;CIPOS95=-1,3;CIEND95=-3,1;SU=6;PE=5;SR=1;ALG=PROD;AF=5.94e-05;NSAMP=1;MSQ=122.73;AN=16834;AC=1;NS=8438;AC_Hom=0;AC_Het=1;AC_Hemi=0;MAF=5.92557e-05;HWE=1;NFAM=1
18	67496121	25949_1	N	]X:137854223]N	70228.9	LOW	SVTYPE=BND;POS=67496121;STRANDS=-+:8;CIPOS=-29,28;CIEND=-29,28;CIPOS95=0,0;CIEND95=0,0;MATEID=25949_2;EVENT=25949;SU=8;PE=0;SR=8;ALG=PROD;AF=0.1134;NSAMP=1892;MSQ=36.59;AN=16832;AC=1909;NS=8437;AC_Hom=34;AC_Het=1881;AC_Hemi=0;MAF=0.113488;HWE=6.94209e-32;NFAM=1649
18	67532682	267098_2	N	N[18:25935225[	22711	LOW	SVTYPE=BND;POS=25935225;STRANDS=-+:2006;CIPOS=-2,3;CIEND=-4,0;CIPOS95=0,0;CIEND95=0,0;MATEID=267098_1;EVENT=267098;SECONDARY;SU=2006;PE=1301;SR=705;ALG=PROD;AF=0.01069;NSAMP=162;MSQ=140.14;AN=16834;AC=180;NS=8438;AC_Hom=36;AC_Het=144;AC_Hemi=0;MAF=0.010666;HWE=9.95108e-19;NFAM=149
18	67561773	24458_2	N	]17:53509324]N	76866.9	LOW	SVTYPE=BND;POS=67561773;STRANDS=+-:1170;CIPOS=-1,4;CIEND=-4,2;CIPOS95=0,0;CIEND95=0,0;MATEID=24458_1;EVENT=24458;SECONDARY;SU=1170;PE=783;SR=387;ALG=PROD;AF=0.1737;NSAMP=1785;MSQ=39.93;RETAINED;AN=13926;AC=2419;NS=6983;AC_Hom=1274;AC_Het=1153;AC_Hemi=0;MAF=0.173779;HWE=0;NFAM=1624
18	67567857	145680	N	<DEL>	1005.22	PASS	SVTYPE=DEL;POS=67567857;SVLEN=-1064;END=67568921;STRANDS=+-:43;IMPRECISE;CIPOS=-30,297;CIEND=-111,50;CIPOS95=-23,23;CIEND95=-16,16;SU=43;PE=43;SR=0;ALG=PROD;AF=0.0004752;NSAMP=8;MSQ=125.53;AN=16834;AC=8;NS=8438;AC_Hom=0;AC_Het=8;AC_Hemi=0;MAF=0.000474046;HWE=1;NFAM=8
18	67571189	145681	N	<DEL>	440.53	PASS	SVTYPE=DEL;POS=67571189;SVLEN=-468;END=67571657;STRANDS=+-:21;CIPOS=-7,10;CIEND=-4,2;CIPOS95=0,0;CIEND95=0,0;SU=21;PE=12;SR=9;ALG=PROD;AF=5.94e-05;NSAMP=1;MSQ=440.53;AN=16834;AC=1;NS=8438;AC_Hom=0;AC_Het=1;AC_Hemi=0;MAF=5.92557e-05;HWE=1;NFAM=1
18	67572468	145682_1	N	N[18:67572580[	10369.6	LOW	SVTYPE=BND;POS=67572468;STRANDS=+-:412;CIPOS=-2,1;CIEND=-1,2;CIPOS95=0,0;CIEND95=0,0;MATEID=145682_2;EVENT=145682;SU=412;PE=0;SR=412;ALG=PROD;AF=0.003683;NSAMP=61;MSQ=169.99;AN=16834;AC=62;NS=8438;AC_Hom=2;AC_Het=60;AC_Hemi=0;MAF=0.00367386;HWE=0.106369;NFAM=59
18	67572580	145682_2	N	]18:67572468]N	10369.6	LOW	SVTYPE=BND;POS=67572468;STRANDS=+-:412;CIPOS=-1,2;CIEND=-2,1;CIPOS95=0,0;CIEND95=0,0;MATEID=145682_1;EVENT=145682;SECONDARY;SU=412;PE=0;SR=412;ALG=PROD;AF=0.003683;NSAMP=61;MSQ=169.99;AN=16834;AC=62;NS=8438;AC_Hom=2;AC_Het=60;AC_Hemi=0;MAF=0.00367386;HWE=0.106369;NFAM=59
18	67607714	143779_2	N	]18:27577080]N	1.20474e+06	LOW	SVTYPE=BND;POS=27577080;STRANDS=+-:33370;CIPOS=0,0;CIEND=0,0;CIPOS95=0,0;CIEND95=0,0;MATEID=143779_1;EVENT=143779;SECONDARY;SU=33370;PE=10;SR=33360;ALG=PROD;AF=0.4509;NSAMP=7591;MSQ=158.36;AN=16834;AC=7591;NS=8438;AC_Hom=0;AC_Het=7608;AC_Hemi=0;MAF=0.450818;HWE=0;NFAM=6642
18	67607784	267114_2	N	N[18:27577074[	274798	LOW	SVTYPE=BND;POS=27577074;STRANDS=-+:2379;CIPOS=0,0;CIEND=0,0;CIPOS95=0,0;CIEND95=0,0;MATEID=267114_1;EVENT=267114;SECONDARY;SU=2379;PE=1;SR=2378;ALG=PROD;AF=0.4233;NSAMP=6897;MSQ=39.6;AN=16834;AC=7125;NS=8438;AC_Hom=456;AC_Het=6685;AC_Hemi=0;MAF=0.423145;HWE=0;NFAM=6019
18	67621813	145683_1	N	N[18:67621892[	188.85	LOW	SVTYPE=BND;POS=67621813;STRANDS=+-:9;CIPOS=-4,3;CIEND=-4,3;CIPOS95=0,0;CIEND95=0,0;MATEID=145683_2;EVENT=145683;SU=9;PE=0;SR=9;ALG=PROD;AF=5.94e-05;NSAMP=1;MSQ=188.8;AN=16834;AC=1;NS=8438;AC_Hom=0;AC_Het=1;AC_Hemi=0;MAF=5.92557e-05;HWE=1;NFAM=1
18	67621892	145683_2	N	]18:67621813]N	188.85	LOW	SVTYPE=BND;POS=67621813;STRANDS=+-:9;CIPOS=-4,3;CIEND=-4,3;CIPOS95=0,0;CIEND95=0,0;MATEID=145683_1;EVENT=145683;SECONDARY;SU=9;PE=0;SR=9;ALG=PROD;AF=5.94e-05;NSAMP=1;MSQ=188.8;AN=16834;AC=1;NS=8438;AC_Hom=0;AC_Het=1;AC_Hemi=0;MAF=5.92557e-05;HWE=1;NFAM=1
18	67627586	145684	N	<DEL>	629.53	PASS	SVTYPE=DEL;POS=67627586;SVLEN=-1679;END=67629265;STRANDS=+-:25;CIPOS=-8,10;CIEND=-10,10;CIPOS95=0,0;CIEND95=0,0;SU=25;PE=12;SR=13;ALG=PROD;AF=5.94e-05;NSAMP=1;MSQ=629.53;AN=16834;AC=1;NS=8438;AC_Hom=0;AC_Het=1;AC_Hemi=0;MAF=5.92557e-05;HWE=1;NFAM=1
18	67632920	61424_2	N	N]6:87238395]	985	LOW	SVTYPE=BND;POS=67632920;STRANDS=++:4;IMPRECISE;CIPOS=-10,215;CIEND=-8,464;CIPOS95=-2,72;CIEND95=0,161;MATEID=61424_1;EVENT=61424;SECONDARY;SU=4;PE=4;SR=0;ALG=PROD;AF=0.002851;NSAMP=48;MSQ=19.36;AN=16834;AC=48;NS=8438;AC_Hom=0;AC_Het=48;AC_Hemi=0;MAF=0.00284428;HWE=1;NFAM=48
18	67669170	145685	N	<DEL>	527.45	PASS	SVTYPE=DEL;POS=67669170;SVLEN=-509;END=67669679;STRANDS=+-:24;CIPOS=-3,2;CIEND=-10,10;CIPOS95=0,0;CIEND95=0,0;SU=24;PE=13;SR=11;ALG=PROD;AF=5.94e-05;NSAMP=1;MSQ=527.45;AN=16834;AC=1;NS=8438;AC_Hom=0;AC_Het=1;AC_Hemi=0;MAF=5.92557e-05;HWE=1;NFAM=1
18	67677274	302356_2	N	[18:67198110[N	36.32	LOW	SVTYPE=BND;POS=67677274;STRANDS=--:5;IMPRECISE;CIPOS=-174,10;CIEND=-217,10;CIPOS95=-77,2;CIEND95=-88,2;MATEID=302356_1;EVENT=302356;SECONDARY;SU=5;PE=5;SR=0;ALG=PROD;AF=5.94e-05;NSAMP=1;MSQ=35.82;AN=16834;AC=1;NS=8438;AC_Hom=0;AC_Het=1;AC_Hemi=0;MAF=5.92557e-05;HWE=1;NFAM=1
18	67677572	302357_2	N	N]18:67197988]	143.59	LOW	SVTYPE=BND;POS=67677572;STRANDS=++:12;IMPRECISE;CIPOS=-30,319;CIEND=-30,322;CIPOS95=-30,42;CIEND95=-30,56;MATEID=302357_1;EVENT=302357;SECONDARY;SU=12;PE=12;SR=0;ALG=PROD;AF=0.0001188;NSAMP=2;MSQ=70.32;AN=16834;AC=2;NS=8438;AC_Hom=0;AC_Het=2;AC_Hemi=0;MAF=0.000118511;HWE=1;NFAM=2
18	67704710	267429	N	<DUP>	154.54	PASS	SVTYPE=DUP;POS=67704710;SVLEN=120;END=67704830;STRANDS=-+:10;CIPOS=-10,10;CIEND=-10,10;CIPOS95=0,0;CIEND95=0,0;SU=10;PE=0;SR=10;ALG=PROD;AF=5.94e-05;NSAMP=1;MSQ=143.66;AN=16834;AC=1;NS=8438;AC_Hom=0;AC_Het=1;AC_Hemi=0;MAF=5.92557e-05;HWE=1;NFAM=1
18	67729852	48770_2	N	]4:27437231]N	12.24	LOW	SVTYPE=BND;POS=67729852;STRANDS=+-:4;IMPRECISE;CIPOS=-10,8;CIEND=-9,9;CIPOS95=-1,0;CIEND95=0,1;MATEID=48770_1;EVENT=48770;SECONDARY;SU=4;PE=0;SR=4;ALG=PROD;AF=5.94e-05;NSAMP=1;MSQ=12.23;AN=16834;AC=1;NS=8438;AC_Hom=0;AC_Het=1;AC_Hemi=0;MAF=5.92557e-05;HWE=1;NFAM=1
18	67734466	13291_2	N	[10:125682976[N	4292.24	LOW	SVTYPE=BND;POS=67734466;STRANDS=--:244;IMPRECISE;CIPOS=-233,24;CIEND=-138,32;CIPOS95=-18,18;CIEND95=-3,3;MATEID=13291_1;EVENT=13291;SECONDARY;SU=244;PE=244;SR=0;ALG=PROD;AF=0.006831;NSAMP=115;MSQ=36.8;AN=16834;AC=115;NS=8438;AC_Hom=0;AC_Het=115;AC_Hemi=0;MAF=0.00681441;HWE=1;NFAM=115
18	67734705	13292_2	N	N]10:125682919]	4465.38	LOW	SVTYPE=BND;POS=67734705;STRANDS=++:307;IMPRECISE;CIPOS=-22,306;CIEND=-39,200;CIPOS95=-17,17;CIEND95=-3,3;MATEID=13292_1;EVENT=13292;SECONDARY;SU=307;PE=307;SR=0;ALG=PROD;AF=0.00695;NSAMP=117;MSQ=37.63;AN=16834;AC=117;NS=8438;AC_Hom=0;AC_Het=117;AC_Hemi=0;MAF=0.00693292;HWE=1;NFAM=117
18	67754052	145686	N	<DEL>	105.7	PASS	SVTYPE=DEL;POS=67754052;SVLEN=-51;END=67754103;STRANDS=+-:5;CIPOS=-10,10;CIEND=-10,10;CIPOS95=0,0;CIEND95=0,0;SU=5;PE=0;SR=5;ALG=PROD;AF=5.94e-05;NSAMP=1;MSQ=104.89;AN=16834;AC=1;NS=8438;AC_Hom=0;AC_Het=1;AC_Hemi=0;MAF=5.92557e-05;HWE=1;NFAM=1
18	67768020	267430	N	<DUP>	4176.85	PASS	SVTYPE=DUP;POS=67768020;SVLEN=6391;END=67774411;STRANDS=-+:329;CIPOS=-10,3;CIEND=-3,7;CIPOS95=0,0;CIEND95=0,0;SU=329;PE=282;SR=47;ALG=PROD;AF=0.001842;NSAMP=29;MSQ=144.01;AN=16834;AC=31;NS=8438;AC_Hom=4;AC_Het=27;AC_Hemi=0;MAF=0.00183693;HWE=0.000326955;NFAM=25
18	67819925	145687	N	<DEL>	401.58	PASS	SVTYPE=DEL;POS=67819925;SVLEN=-6486;END=67826411;STRANDS=+-:17;CIPOS=-4,4;CIEND=-10,10;CIPOS95=0,0;CIEND95=0,0;SU=17;PE=10;SR=7;ALG=PROD;AF=5.94e-05;NSAMP=1;MSQ=401.58;AN=16834;AC=1;NS=8438;AC_Hom=0;AC_Het=1;AC_Hemi=0;MAF=5.92557e-05;HWE=1;NFAM=1
18	67868557	74923_2	N	]9:5815211]N	77.91	LOW	SVTYPE=BND;POS=67868557;STRANDS=+-:5;IMPRECISE;CIPOS=-10,10;CIEND=-5,10;CIPOS95=-3,0;CIEND95=-1,3;MATEID=74923_1;EVENT=74923;SECONDARY;SU=5;PE=4;SR=1;ALG=PROD;AF=0.0001188;NSAMP=2;MSQ=38.88;AN=16834;AC=2;NS=8438;AC_Hom=0;AC_Het=2;AC_Hemi=0;MAF=0.000118511;HWE=1;NFAM=2
18	67878532	143512_2	N	]18:20602575]N	6525.79	LOW	SVTYPE=BND;POS=20602575;STRANDS=+-:18;IMPRECISE;CIPOS=-353,30;CIEND=-30,330;CIPOS95=-112,30;CIEND95=-30,38;MATEID=143512_1;EVENT=143512;SECONDARY;SU=18;PE=18;SR=0;ALG=PROD;AF=0.01883;NSAMP=317;MSQ=18.94;AN=16834;AC=317;NS=8438;AC_Hom=0;AC_Het=318;AC_Hemi=0;MAF=0.0188433;HWE=0.0776916;NFAM=313
18	67878532	22603_2	N	[15:81360235[N	16881.8	LOW	SVTYPE=BND;POS=67878532;STRANDS=--:54;IMPRECISE;CIPOS=-336,49;CIEND=-189,50;CIPOS95=-90,49;CIEND95=-29,29;MATEID=22603_1;EVENT=22603;SECONDARY;SU=54;PE=54;SR=0;ALG=PROD;AF=0.03059;NSAMP=515;MSQ=31.98;AN=16834;AC=515;NS=8438;AC_Hom=0;AC_Het=515;AC_Hemi=0;MAF=0.0305167;HWE=0.000621879;NFAM=456
18	67878533	30518_2	N	[2:106977173[N	485.81	LOW	SVTYPE=BND;POS=67878533;STRANDS=--:8;IMPRECISE;CIPOS=-587,32;CIEND=-360,30;CIPOS95=-179,32;CIEND95=-172,30;MATEID=30518_1;EVENT=30518;SECONDARY;SU=8;PE=8;SR=0;ALG=PROD;AF=0.001366;NSAMP=23;MSQ=19.32;AN=16834;AC=23;NS=8438;AC_Hom=0;AC_Het=23;AC_Hemi=0;MAF=0.00136288;HWE=1;NFAM=23
18	67878544	3803_2	N	N[1:170869698[	1930.7	LOW	SVTYPE=BND;POS=67878544;STRANDS=-+:43;IMPRECISE;CIPOS=-19,21;CIEND=-11,10;CIPOS95=-1,1;CIEND95=-1,1;MATEID=3803_1;EVENT=3803;SECONDARY;SU=43;PE=41;SR=2;ALG=PROD;AF=0.004455;NSAMP=75;MSQ=24.91;AN=16834;AC=75;NS=8438;AC_Hom=0;AC_Het=76;AC_Hemi=0;MAF=0.00450344;HWE=1;NFAM=74
18	67878544	71563_2	N	]8:1217599]N	103.99	LOW	SVTYPE=BND;POS=67878544;STRANDS=+-:5;IMPRECISE;CIPOS=-256,10;CIEND=-10,300;CIPOS95=-130,1;CIEND95=-2,85;MATEID=71563_1;EVENT=71563;SECONDARY;SU=5;PE=5;SR=0;ALG=PROD;AF=0.0001782;NSAMP=3;MSQ=32.54;AN=16834;AC=3;NS=8438;AC_Hom=0;AC_Het=3;AC_Hemi=0;MAF=0.000177767;HWE=1;NFAM=3
18	67878582	145688_1	N	N[18:67878644[	682.43	LOW	SVTYPE=BND;POS=67878582;STRANDS=+-:4;CIPOS=-9,8;CIEND=-9,8;CIPOS95=0,0;CIEND95=0,0;MATEID=145688_2;EVENT=145688;SU=4;PE=0;SR=4;ALG=PROD;AF=0.001308;NSAMP=19;MSQ=31.01;AN=16814;AC=22;NS=8428;AC_Hom=6;AC_Het=16;AC_Hemi=0;MAF=0.00130517;HWE=2.3257e-07;NFAM=19
18	67878603	55580_2	N	]5:54402142]N	13344.9	LOW	SVTYPE=BND;POS=67878603;STRANDS=+-:43;IMPRECISE;CIPOS=-181,30;CIEND=-21,471;CIPOS95=-17,17;CIEND95=-21,75;MATEID=55580_1;EVENT=55580;SECONDARY;SU=43;PE=43;SR=0;ALG=PROD;AF=0.0196;NSAMP=330;MSQ=39.38;AN=16834;AC=330;NS=8438;AC_Hom=0;AC_Het=332;AC_Hemi=0;MAF=0.0196729;HWE=0.0807799;NFAM=316
18	67878608	25759_1	N	N[X:6720974[	7167.63	LOW	SVTYPE=BND;POS=67878608;STRANDS=+-:24;IMPRECISE;CIPOS=-118,426;CIEND=-590,51;CIPOS95=-92,92;CIEND95=-172,51;MATEID=25759_2;EVENT=25759;SU=24;PE=24;SR=0;ALG=SUM;AF=0.01361;NSAMP=229;MSQ=30.5;AN=16832;AC=229;NS=8437;AC_Hom=0;AC_Het=231;AC_Hemi=0;MAF=0.0136897;HWE=0.411176;NFAM=218
18	67878644	145688_2	N	]18:67878582]N	682.43	LOW	SVTYPE=BND;POS=67878582;STRANDS=+-:4;CIPOS=-9,8;CIEND=-9,8;CIPOS95=0,0;CIEND95=0,0;MATEID=145688_1;EVENT=145688;SECONDARY;SU=4;PE=0;SR=4;ALG=PROD;AF=0.001308;NSAMP=19;MSQ=31.01;AN=16814;AC=22;NS=8428;AC_Hom=6;AC_Het=16;AC_Hemi=0;MAF=0.00130517;HWE=2.3257e-07;NFAM=19
18	67878648	48772_2	N	N]4:24908030]	514.49	LOW	SVTYPE=BND;POS=67878648;STRANDS=++:12;CIPOS=-25,29;CIEND=-30,29;CIPOS95=0,0;CIEND95=0,0;MATEID=48772_1;EVENT=48772;SECONDARY;SU=12;PE=6;SR=6;ALG=PROD;AF=0.0004752;NSAMP=8;MSQ=61.68;AN=16834;AC=8;NS=8438;AC_Hom=0;AC_Het=8;AC_Hemi=0;MAF=0.000474046;HWE=1;NFAM=8
18	67878654	22605_2	N	N]15:81360079]	1763.9	LOW	SVTYPE=BND;POS=67878654;STRANDS=++:4;IMPRECISE;CIPOS=-30,518;CIEND=-30,372;CIPOS95=-30,165;CIEND95=-30,94;MATEID=22605_1;EVENT=22605;SECONDARY;SU=4;PE=4;SR=0;ALG=PROD;AF=0.002851;NSAMP=48;MSQ=35.31;AN=16834;AC=48;NS=8438;AC_Hom=0;AC_Het=49;AC_Hemi=0;MAF=0.00290353;HWE=1;NFAM=48
18	67878654	30519_2	N	N]2:106977030]	210.33	LOW	SVTYPE=BND;POS=67878654;STRANDS=++:4;IMPRECISE;CIPOS=-10,557;CIEND=-10,356;CIPOS95=-1,197;CIEND95=-2,114;MATEID=30519_1;EVENT=30519;SECONDARY;SU=4;PE=4;SR=0;ALG=PROD;AF=0.0004752;NSAMP=8;MSQ=24.81;AN=16834;AC=8;NS=8438;AC_Hom=0;AC_Het=8;AC_Hemi=0;MAF=0.000474046;HWE=1;NFAM=8
18	67878654	71564_2	N	N[8:1217707[	119.94	LOW	SVTYPE=BND;POS=67878654;STRANDS=-+:4;IMPRECISE;CIPOS=-10,394;CIEND=-238,10;CIPOS95=-1,147;CIEND95=-108,1;MATEID=71564_1;EVENT=71564;SECONDARY;SU=4;PE=4;SR=0;ALG=PROD;AF=0.0001188;NSAMP=2;MSQ=59.97;AN=16834;AC=2;NS=8438;AC_Hom=0;AC_Het=2;AC_Hemi=0;MAF=0.000118511;HWE=1;NFAM=2
18	67878655	19998_2	N	N[13:19772314[	275.58	LOW	SVTYPE=BND;POS=67878655;STRANDS=-+:4;CIPOS=-9,8;CIEND=-9,8;CIPOS95=0,0;CIEND95=0,0;MATEID=19998_1;EVENT=19998;SECONDARY;SU=4;PE=0;SR=4;ALG=PROD;AF=0.00101;NSAMP=16;MSQ=15.66;AN=16834;AC=17;NS=8438;AC_Hom=2;AC_Het=15;AC_Hemi=0;MAF=0.00100735;HWE=0.00803422;NFAM=16
18	67878655	48773_2	N	N[4:160376372[	1115.59	LOW	SVTYPE=BND;POS=67878655;STRANDS=-+:6;CIPOS=-26,27;CIEND=-29,28;CIPOS95=0,0;CIEND95=0,0;MATEID=48773_1;EVENT=48773;SECONDARY;SU=6;PE=2;SR=4;ALG=PROD;AF=0.00297;NSAMP=50;MSQ=21.02;AN=16834;AC=50;NS=8438;AC_Hom=0;AC_Het=50;AC_Hemi=0;MAF=0.00296279;HWE=1;NFAM=49
18	67878671	22604_2	N	N[15:50856446[	218.99	LOW	SVTYPE=BND;POS=67878671;STRANDS=-+:4;IMPRECISE;CIPOS=-30,491;CIEND=-334,30;CIPOS95=-30,160;CIEND95=-151,30;MATEID=22604_1;EVENT=22604;SECONDARY;SU=4;PE=4;SR=0;ALG=PROD;AF=0.0006534;NSAMP=11;MSQ=15.95;AN=16834;AC=11;NS=8438;AC_Hom=0;AC_Het=12;AC_Hemi=0;MAF=0.000711069;HWE=1;NFAM=11
18	67878679	25846_1	N	]X:6721179]N	15054.4	LOW	SVTYPE=BND;POS=67878679;STRANDS=-+:65;IMPRECISE;CIPOS=-376,60;CIEND=-83,576;CIPOS95=-106,60;CIEND95=-83,143;MATEID=25846_2;EVENT=25846;SU=65;PE=65;SR=0;ALG=SUM;AF=0.01574;NSAMP=265;MSQ=56.08;AN=16834;AC=265;NS=8438;AC_Hom=0;AC_Het=268;AC_Hemi=0;MAF=0.0158805;HWE=0.278447;NFAM=248
18	67896667	25377_1	N	N]19:45243423]	300.99	LOW	SVTYPE=BND;POS=67896667;STRANDS=++:25;CIPOS=-29,28;CIEND=-29,28;CIPOS95=0,0;CIEND95=0,0;MATEID=25377_2;EVENT=25377;SU=25;PE=0;SR=25;ALG=PROD;AF=0.00101;NSAMP=17;MSQ=16.01;AN=16834;AC=17;NS=8438;AC_Hom=0;AC_Het=17;AC_Hemi=0;MAF=0.00100735;HWE=1;NFAM=17
18	67928058	145689_1	N	N[18:67928262[	310.81	LOW	SVTYPE=BND;POS=67928058;STRANDS=+-:9;CIPOS=-5,3;CIEND=-4,3;CIPOS95=0,0;CIEND95=0,0;MATEID=145689_2;EVENT=145689;SU=9;PE=0;SR=9;ALG=PROD;AF=0.0002376;NSAMP=4;MSQ=76.37;AN=16834;AC=4;NS=8438;AC_Hom=0;AC_Het=4;AC_Hemi=0;MAF=0.000237023;HWE=1;NFAM=4
18	67928262	145689_2	N	]18:67928058]N	310.81	LOW	SVTYPE=BND;POS=67928058;STRANDS=+-:9;CIPOS=-4,3;CIEND=-5,3;CIPOS95=0,0;CIEND95=0,0;MATEID=145689_1;EVENT=145689;SECONDARY;SU=9;PE=0;SR=9;ALG=PROD;AF=0.0002376;NSAMP=4;MSQ=76.37;AN=16834;AC=4;NS=8438;AC_Hom=0;AC_Het=4;AC_Hemi=0;MAF=0.000237023;HWE=1;NFAM=4
18	67945352	145690_1	N	N[18:67945471[	18.51	LOW	SVTYPE=BND;POS=67945352;STRANDS=+-:4;CIPOS=-9,8;CIEND=-9,8;CIPOS95=0,0;CIEND95=0,0;MATEID=145690_2;EVENT=145690;SU=4;PE=0;SR=4;ALG=PROD;AF=5.94e-05;NSAMP=1;MSQ=17.85;AN=16834;AC=1;NS=8438;AC_Hom=0;AC_Het=1;AC_Hemi=0;MAF=5.92557e-05;HWE=1;NFAM=1
18	67945471	145690_2	N	]18:67945352]N	18.51	LOW	SVTYPE=BND;POS=67945352;STRANDS=+-:4;CIPOS=-9,8;CIEND=-9,8;CIPOS95=0,0;CIEND95=0,0;MATEID=145690_1;EVENT=145690;SECONDARY;SU=4;PE=0;SR=4;ALG=PROD;AF=5.94e-05;NSAMP=1;MSQ=17.85;AN=16834;AC=1;NS=8438;AC_Hom=0;AC_Het=1;AC_Hemi=0;MAF=5.92557e-05;HWE=1;NFAM=1
18	67949610	145691	N	<DEL:ME:SINE|Alu|AluY>	5.21067e+06	PASS	SVTYPE=MEI;POS=67949610;SVLEN=-313;END=67949923;STRANDS=+-:115816;CIPOS=0,0;CIEND=0,0;CIPOS95=0,0;CIEND95=0,0;SU=115816;PE=26579;SR=89237;ALG=PROD;AF=0.5756;NSAMP=6753;MSQ=770.01;AN=16834;AC=9689;NS=8438;AC_Hom=5882;AC_Het=3826;AC_Hemi=0;MAF=0.424745;HWE=3.61117e-11;NFAM=6043
18	67953648	145692	N	<DEL>	411474	PASS	SVTYPE=DEL;POS=67953648;SVLEN=-1659;END=67955307;STRANDS=+-:15988;CIPOS=0,0;CIEND=0,0;CIPOS95=0,0;CIEND95=0,0;SU=15988;PE=10050;SR=5938;ALG=PROD;AF=0.05239;NSAMP=836;MSQ=489.23;AN=16834;AC=882;NS=8438;AC_Hom=94;AC_Het=793;AC_Hemi=0;MAF=0.0525598;HWE=3.00045e-06;NFAM=734
18	67991539	25441_1	N	[19:8074416[N	3073.41	LOW	SVTYPE=BND;POS=67991539;STRANDS=--:33;CIPOS=-9,8;CIEND=-9,8;CIPOS95=0,0;CIEND95=0,0;MATEID=25441_2;EVENT=25441;SU=33;PE=0;SR=33;ALG=PROD;AF=0.007722;NSAMP=130;MSQ=22.76;AN=16834;AC=130;NS=8438;AC_Hom=0;AC_Het=130;AC_Hemi=0;MAF=0.00770325;HWE=1;NFAM=129
18	68009313	302358	N	<INV>	342.41	LOW	SVTYPE=INV;POS=68009313;SVLEN=239;END=68009552;STRANDS=++:2,--:4;IMPRECISE;CIPOS=-52,55;CIEND=-11,10;CIPOS95=-96,11;CIEND95=-11,1;SU=6;PE=6;SR=0;ALG=PROD;AF=0.0005346;NSAMP=9;MSQ=33.8;AN=16834;AC=9;NS=8438;AC_Hom=0;AC_Het=9;AC_Hemi=0;MAF=0.000533302;HWE=1;NFAM=9
18	68009411	145693_1	N	N[18:68009498[	16804.7	LOW	SVTYPE=BND;POS=68009411;STRANDS=+-:173;CIPOS=-4,4;CIEND=-7,4;CIPOS95=0,0;CIEND95=0,0;MATEID=145693_2;EVENT=145693;SU=173;PE=8;SR=165;ALG=PROD;AF=0.01164;NSAMP=194;MSQ=86.53;AN=16834;AC=196;NS=8438;AC_Hom=4;AC_Het=192;AC_Hemi=0;MAF=0.0116141;HWE=0.313366;NFAM=192
18	68009498	145693_2	N	]18:68009411]N	16804.7	LOW	SVTYPE=BND;POS=68009411;STRANDS=+-:173;CIPOS=-7,4;CIEND=-4,4;CIPOS95=0,0;CIEND95=0,0;MATEID=145693_1;EVENT=145693;SECONDARY;SU=173;PE=8;SR=165;ALG=PROD;AF=0.01164;NSAMP=194;MSQ=86.53;AN=16834;AC=196;NS=8438;AC_Hom=4;AC_Het=192;AC_Hemi=0;MAF=0.0116141;HWE=0.313366;NFAM=192
18	68015646	145694	N	<DEL>	851.15	PASS	SVTYPE=DEL;POS=68015646;SVLEN=-340;END=68015986;STRANDS=+-:28;IMPRECISE;CIPOS=-6,9;CIEND=-7,3;CIPOS95=-1,0;CIEND95=0,0;SU=28;PE=23;SR=5;ALG=PROD;AF=5.94e-05;NSAMP=1;MSQ=851.14;AN=16834;AC=1;NS=8438;AC_Hom=0;AC_Het=1;AC_Hemi=0;MAF=5.92557e-05;HWE=1;NFAM=1
18	68021648	145695	N	<DEL>	170.76	PASS	SVTYPE=DEL;POS=68021648;SVLEN=-8059;END=68029707;STRANDS=+-:10;CIPOS=-9,10;CIEND=-10,10;CIPOS95=0,0;CIEND95=0,0;SU=10;PE=5;SR=5;ALG=PROD;AF=5.94e-05;NSAMP=1;MSQ=170.76;AN=16834;AC=1;NS=8438;AC_Hom=0;AC_Het=1;AC_Hemi=0;MAF=5.92557e-05;HWE=1;NFAM=1
18	68027751	145696	N	<DEL>	176.71	PASS	SVTYPE=DEL;POS=68027751;SVLEN=-1160;END=68028911;STRANDS=+-:8;IMPRECISE;CIPOS=-10,370;CIEND=-174,10;CIPOS95=-2,109;CIEND95=-79,2;SU=8;PE=8;SR=0;ALG=PROD;AF=5.94e-05;NSAMP=1;MSQ=176.71;AN=16834;AC=1;NS=8438;AC_Hom=0;AC_Het=1;AC_Hemi=0;MAF=5.92557e-05;HWE=1;NFAM=1
18	68040850	145697	N	<DEL>	1342.64	PASS	SVTYPE=DEL;POS=68040850;SVLEN=-5779;END=68046629;STRANDS=+-:60;CIPOS=-7,9;CIEND=-10,10;CIPOS95=0,0;CIEND95=0,0;SU=60;PE=34;SR=26;ALG=PROD;AF=0.0002376;NSAMP=4;MSQ=335.66;AN=16834;AC=4;NS=8438;AC_Hom=0;AC_Het=4;AC_Hemi=0;MAF=0.000237023;HWE=1;NFAM=4
18	68043300	145698	N	<DEL>	365.29	PASS	SVTYPE=DEL;POS=68043300;SVLEN=-411;END=68043711;STRANDS=+-:25;IMPRECISE;CIPOS=-29,220;CIEND=-152,30;CIPOS95=-28,28;CIEND95=-28,28;SU=25;PE=25;SR=0;ALG=PROD;AF=0.0001782;NSAMP=3;MSQ=121.75;AN=16834;AC=3;NS=8438;AC_Hom=0;AC_Het=3;AC_Hemi=0;MAF=0.000177767;HWE=1;NFAM=3
18	68044173	145699_1	N	N[18:68044251[	725.36	LOW	SVTYPE=BND;POS=68044173;STRANDS=+-:22;CIPOS=-24,23;CIEND=-24,23;CIPOS95=0,0;CIEND95=0,0;MATEID=145699_2;EVENT=145699;SU=22;PE=1;SR=21;ALG=PROD;AF=0.0001782;NSAMP=3;MSQ=241.76;AN=16834;AC=3;NS=8438;AC_Hom=0;AC_Het=3;AC_Hemi=0;MAF=0.000177767;HWE=1;NFAM=3
18	68044251	145699_2	N	]18:68044173]N	725.36	LOW	SVTYPE=BND;POS=68044173;STRANDS=+-:22;CIPOS=-24,23;CIEND=-24,23;CIPOS95=0,0;CIEND95=0,0;MATEID=145699_1;EVENT=145699;SECONDARY;SU=22;PE=1;SR=21;ALG=PROD;AF=0.0001782;NSAMP=3;MSQ=241.76;AN=16834;AC=3;NS=8438;AC_Hom=0;AC_Het=3;AC_Hemi=0;MAF=0.000177767;HWE=1;NFAM=3
18	68044844	267431	N	<DUP>	1642.71	PASS	SVTYPE=DUP;POS=68044844;SVLEN=4033;END=68048877;STRANDS=-+:115;CIPOS=-22,20;CIEND=-23,23;CIPOS95=0,0;CIEND95=0,0;SU=115;PE=84;SR=31;ALG=PROD;AF=0.0002376;NSAMP=2;MSQ=821.23;AN=16834;AC=4;NS=8438;AC_Hom=4;AC_Het=0;AC_Hemi=0;MAF=0.000237023;HWE=1.05362e-08;NFAM=2
18	68051184	30521_2	N	]2:235812579]N	1013.84	LOW	SVTYPE=BND;POS=68051184;STRANDS=+-:18;IMPRECISE;CIPOS=-200,46;CIEND=-41,488;CIPOS95=-36,36;CIEND95=-41,101;MATEID=30521_1;EVENT=30521;SECONDARY;SU=18;PE=18;SR=0;ALG=PROD;AF=0.00196;NSAMP=33;MSQ=30.41;AN=16834;AC=33;NS=8438;AC_Hom=0;AC_Het=33;AC_Hemi=0;MAF=0.00195544;HWE=1;NFAM=33
18	68051191	30520_2	N	N[2:235812381[	1615.23	LOW	SVTYPE=BND;POS=68051191;STRANDS=-+:62;IMPRECISE;CIPOS=-33,431;CIEND=-298,34;CIPOS95=-33,47;CIEND95=-64,34;MATEID=30520_1;EVENT=30520;SECONDARY;SU=62;PE=62;SR=0;ALG=PROD;AF=0.003267;NSAMP=55;MSQ=28.9;AN=16834;AC=55;NS=8438;AC_Hom=0;AC_Het=55;AC_Hemi=0;MAF=0.00325907;HWE=1;NFAM=55
18	68053574	267432	N	<DUP>	2182.05	PASS	SVTYPE=DUP;POS=68053574;SVLEN=130707;END=68184281;STRANDS=-+:195;CIPOS=-2,0;CIEND=-3,2;CIPOS95=0,0;CIEND95=0,0;SU=195;PE=100;SR=95;ALG=PROD;AF=0.0006534;NSAMP=8;MSQ=272.7;AN=16834;AC=11;NS=8438;AC_Hom=6;AC_Het=5;AC_Hemi=0;MAF=0.000651813;HWE=1.44199e-09;NFAM=7
18	68055583	145700	N	<DEL>	284.42	PASS	SVTYPE=DEL;POS=68055583;SVLEN=-666;END=68056249;STRANDS=+-:12;IMPRECISE;CIPOS=-30,407;CIEND=-231,30;CIPOS95=-30,82;CIEND95=-86,30;SU=12;PE=12;SR=0;ALG=PROD;AF=0.0001188;NSAMP=2;MSQ=142.21;AN=16834;AC=2;NS=8438;AC_Hom=0;AC_Het=2;AC_Hemi=0;MAF=0.000118511;HWE=1;NFAM=2
18	68059088	145701	N	<DEL:ME:SINE|Alu|AluY>	540.12	PASS	SVTYPE=MEI;POS=68059088;SVLEN=-302;END=68059390;STRANDS=+-:11;CIPOS=-10,10;CIEND=-3,2;CIPOS95=0,0;CIEND95=0,0;SU=11;PE=1;SR=10;ALG=PROD;AF=5.94e-05;NSAMP=1;MSQ=539.54;AN=16834;AC=1;NS=8438;AC_Hom=0;AC_Het=1;AC_Hemi=0;MAF=5.92557e-05;HWE=1;NFAM=1
18	68060305	145702	N	<DEL>	749.32	PASS	SVTYPE=DEL;POS=68060305;SVLEN=-5689;END=68065994;STRANDS=+-:31;CIPOS=-23,22;CIEND=-30,30;CIPOS95=0,0;CIEND95=0,0;SU=31;PE=17;SR=14;ALG=PROD;AF=0.0001188;NSAMP=2;MSQ=374.65;AN=16834;AC=2;NS=8438;AC_Hom=0;AC_Het=2;AC_Hemi=0;MAF=0.000118511;HWE=1;NFAM=1
18	68065715	145703	N	<DEL>	1558.43	PASS	SVTYPE=DEL;POS=68065715;SVLEN=-1766;END=68067481;STRANDS=+-:72;CIPOS=-43,42;CIEND=-43,41;CIPOS95=0,0;CIEND95=0,0;SU=72;PE=42;SR=30;ALG=PROD;AF=0.0002376;NSAMP=4;MSQ=389.61;AN=16834;AC=4;NS=8438;AC_Hom=0;AC_Het=4;AC_Hemi=0;MAF=0.000237023;HWE=1;NFAM=4
18	68101285	267433	N	<DUP>	91.08	PASS	SVTYPE=DUP;POS=68101285;SVLEN=12185;END=68113470;STRANDS=-+:12;IMPRECISE;CIPOS=-10,10;CIEND=-5,9;CIPOS95=-1,1;CIEND95=-1,1;SU=12;PE=9;SR=3;ALG=PROD;AF=5.94e-05;NSAMP=1;MSQ=90.47;AN=16834;AC=1;NS=8438;AC_Hom=0;AC_Het=1;AC_Hemi=0;MAF=5.92557e-05;HWE=1;NFAM=1
18	68112074	145704_1	N	N[18:68112381[	282.69	LOW	SVTYPE=BND;POS=68112074;STRANDS=+-:4;IMPRECISE;CIPOS=-9,8;CIEND=-9,8;CIPOS95=0,0;CIEND95=-1,0;MATEID=145704_2;EVENT=145704;SU=4;PE=0;SR=4;ALG=PROD;AF=0.0008317;NSAMP=14;MSQ=17.47;AN=16834;AC=14;NS=8438;AC_Hom=0;AC_Het=14;AC_Hemi=0;MAF=0.00082958;HWE=1;NFAM=14
18	68112381	145704_2	N	]18:68112074]N	282.69	LOW	SVTYPE=BND;POS=68112074;STRANDS=+-:4;IMPRECISE;CIPOS=-9,8;CIEND=-9,8;CIPOS95=-1,0;CIEND95=0,0;MATEID=145704_1;EVENT=145704;SECONDARY;SU=4;PE=0;SR=4;ALG=PROD;AF=0.0008317;NSAMP=14;MSQ=17.47;AN=16834;AC=14;NS=8438;AC_Hom=0;AC_Het=14;AC_Hemi=0;MAF=0.00082958;HWE=1;NFAM=14
18	68128383	267434	N	<DUP>	151.29	PASS	SVTYPE=DUP;POS=68128383;SVLEN=43273;END=68171656;STRANDS=-+:14;CIPOS=-5,2;CIEND=0,8;CIPOS95=0,0;CIEND95=0,0;SU=14;PE=7;SR=7;ALG=PROD;AF=5.94e-05;NSAMP=1;MSQ=144.64;AN=16834;AC=1;NS=8438;AC_Hom=0;AC_Het=1;AC_Hemi=0;MAF=5.92557e-05;HWE=1;NFAM=1
18	68132339	13294_2	N	[10:50950448[N	87378.7	LOW	SVTYPE=BND;POS=68132339;STRANDS=--:156;CIPOS=-5,5;CIEND=-4,2;CIPOS95=0,0;CIEND95=0,0;MATEID=13294_1;EVENT=13294;SECONDARY;SU=156;PE=0;SR=156;ALG=PROD;AF=0.1751;NSAMP=2948;MSQ=28.93;AN=16832;AC=2948;NS=8437;AC_Hom=0;AC_Het=2957;AC_Hemi=0;MAF=0.17524;HWE=0;NFAM=2699
18	68132400	41094_2	N	]3:109111382]N	1365.37	LOW	SVTYPE=BND;POS=68132400;STRANDS=-+:4,+-:20;IMPRECISE;CIPOS=-40,492;CIEND=-537,50;CIPOS95=-40,147;CIEND95=-181,50;MATEID=41094_1;EVENT=41094;SECONDARY;SU=24;PE=23;SR=1;ALG=SUM;AF=0.004158;NSAMP=70;MSQ=18.04;AN=16834;AC=70;NS=8438;AC_Hom=0;AC_Het=70;AC_Hemi=0;MAF=0.0041479;HWE=1;NFAM=68
18	68132418	25455_1	N	[19:55959663[N	10772.9	LOW	SVTYPE=BND;POS=68132418;STRANDS=--:18;IMPRECISE;CIPOS=-381,50;CIEND=-203,50;CIPOS95=-96,50;CIEND95=-69,50;MATEID=25455_2;EVENT=25455;SU=18;PE=18;SR=0;ALG=PROD;AF=0.02667;NSAMP=449;MSQ=22.9;AN=16834;AC=449;NS=8438;AC_Hom=0;AC_Het=450;AC_Hemi=0;MAF=0.0266651;HWE=0.00481516;NFAM=433
18	68132425	145117_2	N	]18:56180229]N	161929	LOW	SVTYPE=BND;POS=56180229;STRANDS=+-:28;CIPOS=-10,10;CIEND=-4,10;CIPOS95=0,0;CIEND95=0,0;MATEID=145117_1;EVENT=145117;SECONDARY;SU=28;PE=23;SR=5;ALG=PROD;AF=0.2068;NSAMP=3481;MSQ=46.06;AN=16834;AC=3481;NS=8438;AC_Hom=0;AC_Het=3489;AC_Hemi=0;MAF=0.206743;HWE=0;NFAM=3092
18	68132426	25378_1	N	N]19:55960156]	8952.16	LOW	SVTYPE=BND;POS=68132426;STRANDS=++:156,--:2;IMPRECISE;CIPOS=-30,30;CIEND=-30,30;CIPOS95=-3,3;CIEND95=-3,3;MATEID=25378_2;EVENT=25378;SU=158;PE=157;SR=1;ALG=PROD;AF=0.01735;NSAMP=292;MSQ=29.24;AN=16834;AC=292;NS=8438;AC_Hom=0;AC_Het=292;AC_Hemi=0;MAF=0.0173027;HWE=0.184839;NFAM=286
18	68132446	22606_2	N	N[15:71491800[	28129.9	LOW	SVTYPE=BND;POS=68132446;STRANDS=-+:4;IMPRECISE;CIPOS=-10,442;CIEND=-264,10;CIPOS95=0,149;CIEND95=-135,1;MATEID=22606_1;EVENT=22606;SECONDARY;SU=4;PE=4;SR=0;ALG=PROD;AF=0.05346;NSAMP=900;MSQ=30.37;AN=16834;AC=900;NS=8438;AC_Hom=0;AC_Het=902;AC_Hemi=0;MAF=0.0534487;HWE=1.6407e-11;NFAM=829
18	68137586	267435	N	<DUP>	470.12	PASS	SVTYPE=DUP;POS=68137586;SVLEN=10864;END=68148450;STRANDS=-+:47;CIPOS=-30,30;CIEND=-26,30;CIPOS95=0,0;CIEND95=0,0;SU=47;PE=29;SR=18;ALG=PROD;AF=0.0002376;NSAMP=3;MSQ=156.54;AN=16834;AC=4;NS=8438;AC_Hom=2;AC_Het=2;AC_Hemi=0;MAF=0.000237023;HWE=0.000355545;NFAM=3
18	68147354	13295_2	N	N[10:99460514[	45.03	LOW	SVTYPE=BND;POS=68147354;STRANDS=-+:8;IMPRECISE;CIPOS=-30,445;CIEND=-96,29;CIPOS95=-30,108;CIEND95=-37,29;MATEID=13295_1;EVENT=13295;SECONDARY;SU=8;PE=8;SR=0;ALG=PROD;AF=0.0001188;NSAMP=2;MSQ=20.96;AN=16834;AC=2;NS=8438;AC_Hom=0;AC_Het=2;AC_Hemi=0;MAF=0.000118511;HWE=1;NFAM=2
18	68163941	145705	N	<DEL>	320.68	PASS	SVTYPE=DEL;POS=68163941;SVLEN=-70853;END=68234794;STRANDS=+-:14;CIPOS=-5,5;CIEND=-10,10;CIPOS95=0,0;CIEND95=0,0;SU=14;PE=9;SR=5;ALG=PROD;AF=5.94e-05;NSAMP=1;MSQ=320.68;AN=16834;AC=1;NS=8438;AC_Hom=0;AC_Het=1;AC_Hemi=0;MAF=5.92557e-05;HWE=1;NFAM=1
18	68213829	145706	N	<DEL>	104.83	PASS	SVTYPE=DEL;POS=68213829;SVLEN=-1268;END=68215097;STRANDS=+-:7;IMPRECISE;CIPOS=-10,300;CIEND=-337,10;CIPOS95=-2,118;CIEND95=-118,1;SU=7;PE=7;SR=0;ALG=PROD;AF=5.94e-05;NSAMP=1;MSQ=104.83;AN=16834;AC=1;NS=8438;AC_Hom=0;AC_Het=1;AC_Hemi=0;MAF=5.92557e-05;HWE=1;NFAM=1
18	68221920	267436	N	<DUP>	224.78	PASS	SVTYPE=DUP;POS=68221920;SVLEN=2218;END=68224138;STRANDS=-+:20;CIPOS=-10,10;CIEND=-3,2;CIPOS95=0,0;CIEND95=0,0;SU=20;PE=10;SR=10;ALG=PROD;AF=0.0001188;NSAMP=1;MSQ=224.35;AN=16834;AC=2;NS=8438;AC_Hom=2;AC_Het=0;AC_Hemi=0;MAF=0.000118511;HWE=5.92593e-05;NFAM=1
18	68222810	145707_1	N	N[18:68224137[	230.69	LOW	SVTYPE=BND;POS=68222810;STRANDS=+-:12;IMPRECISE;CIPOS=-8,6;CIEND=-8,3;CIPOS95=-1,0;CIEND95=0,0;MATEID=145707_2;EVENT=145707;SU=12;PE=7;SR=5;ALG=PROD;AF=5.94e-05;NSAMP=1;MSQ=230.69;AN=16834;AC=1;NS=8438;AC_Hom=0;AC_Het=1;AC_Hemi=0;MAF=5.92557e-05;HWE=1;NFAM=1
18	68224137	145707_2	N	]18:68222810]N	230.69	LOW	SVTYPE=BND;POS=68222810;STRANDS=+-:12;IMPRECISE;CIPOS=-8,3;CIEND=-8,6;CIPOS95=0,0;CIEND95=-1,0;MATEID=145707_1;EVENT=145707;SECONDARY;SU=12;PE=7;SR=5;ALG=PROD;AF=5.94e-05;NSAMP=1;MSQ=230.69;AN=16834;AC=1;NS=8438;AC_Hom=0;AC_Het=1;AC_Hemi=0;MAF=5.92557e-05;HWE=1;NFAM=1
18	68237015	3804_2	N	N]1:159419660]	33.35	LOW	SVTYPE=BND;POS=68237015;STRANDS=++:4;IMPRECISE;CIPOS=-10,528;CIEND=-10,480;CIPOS95=-1,173;CIEND95=-1,152;MATEID=3804_1;EVENT=3804;SECONDARY;SU=4;PE=4;SR=0;ALG=PROD;AF=0.0001188;NSAMP=2;MSQ=16.52;AN=16834;AC=2;NS=8438;AC_Hom=0;AC_Het=2;AC_Hemi=0;MAF=0.000118511;HWE=1;NFAM=2
18	68237019	66866_2	N	N[7:45032232[	92.65	LOW	SVTYPE=BND;POS=68237019;STRANDS=-+:4;IMPRECISE;CIPOS=-10,472;CIEND=-249,10;CIPOS95=-1,154;CIEND95=-117,2;MATEID=66866_1;EVENT=66866;SECONDARY;SU=4;PE=4;SR=0;ALG=PROD;AF=0.0001188;NSAMP=2;MSQ=46.33;AN=16834;AC=2;NS=8438;AC_Hom=0;AC_Het=2;AC_Hemi=0;MAF=0.000118511;HWE=1;NFAM=2
18	68254609	19999_2	N	N]13:84149334]	89.89	LOW	SVTYPE=BND;POS=68254609;STRANDS=++:4;CIPOS=-9,8;CIEND=-9,8;CIPOS95=0,0;CIEND95=0,0;MATEID=19999_1;EVENT=19999;SECONDARY;SU=4;PE=0;SR=4;ALG=PROD;AF=0.0001188;NSAMP=2;MSQ=44.86;AN=16834;AC=2;NS=8438;AC_Hom=0;AC_Het=2;AC_Hemi=0;MAF=0.000118511;HWE=1;NFAM=2
18	68259168	66867_2	N	N[7:107363360[	18825.3	LOW	SVTYPE=BND;POS=68259168;STRANDS=-+:4;CIPOS=-9,8;CIEND=-9,8;CIPOS95=0,0;CIEND95=0,0;MATEID=66867_1;EVENT=66867;SECONDARY;SU=4;PE=0;SR=4;ALG=PROD;AF=0.05127;NSAMP=838;MSQ=21.53;AN=16834;AC=863;NS=8438;AC_Hom=50;AC_Het=813;AC_Hemi=0;MAF=0.0511377;HWE=0.499922;NFAM=783
18	68267382	145708	N	<DEL>	395.7	PASS	SVTYPE=DEL;POS=68267382;SVLEN=-4234;END=68271616;STRANDS=+-:19;CIPOS=-4,2;CIEND=-2,1;CIPOS95=0,0;CIEND95=0,0;SU=19;PE=8;SR=11;ALG=PROD;AF=5.94e-05;NSAMP=1;MSQ=395.7;AN=16834;AC=1;NS=8438;AC_Hom=0;AC_Het=1;AC_Hemi=0;MAF=5.92557e-05;HWE=1;NFAM=1
18	68274987	145625_2	N	]18:66524277]N	116.66	LOW	SVTYPE=BND;POS=66524277;STRANDS=+-:10;IMPRECISE;CIPOS=-10,9;CIEND=-10,10;CIPOS95=-1,0;CIEND95=-1,1;MATEID=145625_1;EVENT=145625;SECONDARY;SU=10;PE=7;SR=3;ALG=PROD;AF=5.94e-05;NSAMP=1;MSQ=116.66;AN=16834;AC=1;NS=8438;AC_Hom=0;AC_Het=1;AC_Hemi=0;MAF=5.92557e-05;HWE=1;NFAM=1
18	68285256	145709	N	<DEL>	473.54	PASS	SVTYPE=DEL;POS=68285256;SVLEN=-2839;END=68288095;STRANDS=+-:15;IMPRECISE;CIPOS=-4,10;CIEND=-10,10;CIPOS95=0,1;CIEND95=-1,0;SU=15;PE=12;SR=3;ALG=PROD;AF=5.94e-05;NSAMP=1;MSQ=473.54;AN=16834;AC=1;NS=8438;AC_Hom=0;AC_Het=1;AC_Hemi=0;MAF=5.92557e-05;HWE=1;NFAM=1
18	68293858	302359	N	<INV>	288.22	LOW	SVTYPE=INV;POS=68293858;SVLEN=56;END=68293914;STRANDS=++:6,--:19;CIPOS=-20,20;CIEND=-22,30;CIPOS95=0,0;CIEND95=0,0;SU=25;PE=14;SR=11;ALG=PROD;AF=0.0002376;NSAMP=3;MSQ=96.03;AN=16834;AC=4;NS=8438;AC_Hom=2;AC_Het=2;AC_Hemi=0;MAF=0.000237023;HWE=0.000355545;NFAM=3
18	68296092	302360_1	N	[18:68353944[N	80.78	LOW	SVTYPE=BND;POS=68296092;STRANDS=--:7;IMPRECISE;CIPOS=-340,10;CIEND=-212,10;CIPOS95=-140,1;CIEND95=-96,2;MATEID=302360_2;EVENT=302360;SU=7;PE=7;SR=0;ALG=PROD;AF=5.94e-05;NSAMP=1;MSQ=80.78;AN=16834;AC=1;NS=8438;AC_Hom=0;AC_Het=1;AC_Hemi=0;MAF=5.92557e-05;HWE=1;NFAM=1
18	68301518	145710_1	N	N[18:68301650[	572.6	LOW	SVTYPE=BND;POS=68301518;STRANDS=+-:22;CIPOS=-30,30;CIEND=-30,30;CIPOS95=0,0;CIEND95=0,0;MATEID=145710_2;EVENT=145710;SU=22;PE=0;SR=22;ALG=PROD;AF=0.0001782;NSAMP=3;MSQ=190.82;AN=16834;AC=3;NS=8438;AC_Hom=0;AC_Het=3;AC_Hemi=0;MAF=0.000177767;HWE=1;NFAM=3
18	68301650	145710_2	N	]18:68301518]N	572.6	LOW	SVTYPE=BND;POS=68301518;STRANDS=+-:22;CIPOS=-30,30;CIEND=-30,30;CIPOS95=0,0;CIEND95=0,0;MATEID=145710_1;EVENT=145710;SECONDARY;SU=22;PE=0;SR=22;ALG=PROD;AF=0.0001782;NSAMP=3;MSQ=190.82;AN=16834;AC=3;NS=8438;AC_Hom=0;AC_Het=3;AC_Hemi=0;MAF=0.000177767;HWE=1;NFAM=3
18	68301809	20000_2	N	]13:92031955]N	39.94	LOW	SVTYPE=BND;POS=68301809;STRANDS=+-:4;IMPRECISE;CIPOS=-245,10;CIEND=-9,488;CIPOS95=-117,2;CIEND95=0,188;MATEID=20000_1;EVENT=20000;SECONDARY;SU=4;PE=4;SR=0;ALG=PROD;AF=5.94e-05;NSAMP=1;MSQ=35.75;AN=16834;AC=1;NS=8438;AC_Hom=0;AC_Het=1;AC_Hemi=0;MAF=5.92557e-05;HWE=1;NFAM=1
18	68316864	267437	N	<DUP>	157.99	PASS	SVTYPE=DUP;POS=68316864;SVLEN=627442;END=68944306;STRANDS=-+:18;IMPRECISE;CIPOS=-100,10;CIEND=-8,209;CIPOS95=-42,2;CIEND95=0,60;SU=18;PE=18;SR=0;ALG=PROD;AF=5.94e-05;NSAMP=1;MSQ=157.43;AN=16834;AC=1;NS=8438;AC_Hom=0;AC_Het=1;AC_Hemi=0;MAF=5.92557e-05;HWE=1;NFAM=1
18	68324159	145711	N	<DEL>	530.52	PASS	SVTYPE=DEL;POS=68324159;SVLEN=-3834;END=68327993;STRANDS=+-:24;CIPOS=-3,2;CIEND=-10,10;CIPOS95=0,0;CIEND95=0,0;SU=24;PE=13;SR=11;ALG=PROD;AF=5.94e-05;NSAMP=1;MSQ=530.52;AN=16834;AC=1;NS=8438;AC_Hom=0;AC_Het=1;AC_Hemi=0;MAF=5.92557e-05;HWE=1;NFAM=1
18	68324983	18243_2	N	[12:9042064[N	27033.4	LOW	SVTYPE=BND;POS=68324983;STRANDS=--:14;CIPOS=-26,25;CIEND=-26,25;CIPOS95=0,0;CIEND95=0,0;MATEID=18243_1;EVENT=18243;SECONDARY;SU=14;PE=0;SR=14;ALG=PROD;AF=0.05738;NSAMP=966;MSQ=27.23;AN=16834;AC=966;NS=8438;AC_Hom=0;AC_Het=967;AC_Hemi=0;MAF=0.0573003;HWE=3.59858e-13;NFAM=936
18	68334448	145712_1	N	N[18:68334681[	3208.1	LOW	SVTYPE=BND;POS=68334448;STRANDS=+-:43;IMPRECISE;CIPOS=-29,28;CIEND=-29,10;CIPOS95=0,0;CIEND95=-1,1;MATEID=145712_2;EVENT=145712;SU=43;PE=0;SR=43;ALG=PROD;AF=0.01176;NSAMP=198;MSQ=14;AN=16832;AC=198;NS=8437;AC_Hom=0;AC_Het=200;AC_Hemi=0;MAF=0.0118526;HWE=0.633828;NFAM=195
18	68334681	145712_2	N	]18:68334448]N	3208.1	LOW	SVTYPE=BND;POS=68334448;STRANDS=+-:43;IMPRECISE;CIPOS=-29,10;CIEND=-29,28;CIPOS95=-1,1;CIEND95=0,0;MATEID=145712_1;EVENT=145712;SECONDARY;SU=43;PE=0;SR=43;ALG=PROD;AF=0.01176;NSAMP=198;MSQ=14;AN=16832;AC=198;NS=8437;AC_Hom=0;AC_Het=200;AC_Hemi=0;MAF=0.0118526;HWE=0.633828;NFAM=195
18	68335643	145713_1	N	N[18:69272482[	170.44	LOW	SVTYPE=BND;POS=68335643;STRANDS=+-:11;IMPRECISE;CIPOS=-25,134;CIEND=-279,30;CIPOS95=-25,50;CIEND95=-99,30;MATEID=145713_2;EVENT=145713;SU=11;PE=11;SR=0;ALG=PROD;AF=0.0001188;NSAMP=2;MSQ=85.22;AN=16834;AC=2;NS=8438;AC_Hom=0;AC_Het=2;AC_Hemi=0;MAF=0.000118511;HWE=1;NFAM=2
18	68338995	145714_1	N	N[18:68339060[	13041.3	LOW	SVTYPE=BND;POS=68338995;STRANDS=+-:509;CIPOS=-1,1;CIEND=-1,1;CIPOS95=0,0;CIEND95=0,0;MATEID=145714_2;EVENT=145714;SU=509;PE=0;SR=509;ALG=PROD;AF=0.003742;NSAMP=63;MSQ=207;AN=16834;AC=63;NS=8438;AC_Hom=0;AC_Het=63;AC_Hemi=0;MAF=0.00373311;HWE=1;NFAM=62
18	68339060	145714_2	N	]18:68338995]N	13041.3	LOW	SVTYPE=BND;POS=68338995;STRANDS=+-:509;CIPOS=-1,1;CIEND=-1,1;CIPOS95=0,0;CIEND95=0,0;MATEID=145714_1;EVENT=145714;SECONDARY;SU=509;PE=0;SR=509;ALG=PROD;AF=0.003742;NSAMP=63;MSQ=207;AN=16834;AC=63;NS=8438;AC_Hom=0;AC_Het=63;AC_Hemi=0;MAF=0.00373311;HWE=1;NFAM=62
18	68350514	267438	N	<DUP>	267.29	PASS	SVTYPE=DUP;POS=68350514;SVLEN=1585740;END=69936254;STRANDS=-+:23;CIPOS=-3,1;CIEND=-2,1;CIPOS95=0,0;CIEND95=0,0;SU=23;PE=11;SR=12;ALG=PROD;AF=0.0001188;NSAMP=1;MSQ=266.63;AN=16834;AC=2;NS=8438;AC_Hom=2;AC_Het=0;AC_Hemi=0;MAF=0.000118511;HWE=5.92593e-05;NFAM=1
18	68351711	41095_2	N	N[3:165982239[	143.39	LOW	SVTYPE=BND;POS=68351711;STRANDS=-+:12;IMPRECISE;CIPOS=-8,246;CIEND=-294,4;CIPOS95=0,55;CIEND95=-85,0;MATEID=41095_1;EVENT=41095;SECONDARY;SU=12;PE=12;SR=0;ALG=PROD;AF=5.94e-05;NSAMP=1;MSQ=143.39;AN=16834;AC=1;NS=8438;AC_Hom=0;AC_Het=1;AC_Hemi=0;MAF=5.92557e-05;HWE=1;NFAM=1
18	68352379	3805_2	N	]1:192262263]N	10396.2	LOW	SVTYPE=BND;POS=68352379;STRANDS=+-:160;IMPRECISE;CIPOS=-9,4;CIEND=-6,9;CIPOS95=-1,1;CIEND95=0,0;MATEID=3805_1;EVENT=3805;SECONDARY;SU=160;PE=120;SR=40;ALG=PROD;AF=0.02245;NSAMP=378;MSQ=26.31;AN=16834;AC=378;NS=8438;AC_Hom=0;AC_Het=379;AC_Hemi=0;MAF=0.0224579;HWE=0.0230926;NFAM=372
18	68353944	302360_2	N	[18:68296092[N	80.78	LOW	SVTYPE=BND;POS=68353944;STRANDS=--:7;IMPRECISE;CIPOS=-212,10;CIEND=-340,10;CIPOS95=-96,2;CIEND95=-140,1;MATEID=302360_1;EVENT=302360;SECONDARY;SU=7;PE=7;SR=0;ALG=PROD;AF=5.94e-05;NSAMP=1;MSQ=80.78;AN=16834;AC=1;NS=8438;AC_Hom=0;AC_Het=1;AC_Hemi=0;MAF=5.92557e-05;HWE=1;NFAM=1
18	68354473	25769_1	N	N]X:11731502]	62.78	LOW	SVTYPE=BND;POS=68354473;STRANDS=++:5;IMPRECISE;CIPOS=-50,409;CIEND=-50,591;CIPOS95=-50,85;CIEND95=-50,167;MATEID=25769_2;EVENT=25769;SU=5;PE=5;SR=0;ALG=PROD;AF=5.94e-05;NSAMP=1;MSQ=62.74;AN=16834;AC=1;NS=8438;AC_Hom=0;AC_Het=1;AC_Hemi=0;MAF=5.92557e-05;HWE=1;NFAM=1
18	68364473	145715	N	<DEL>	74.83	PASS	SVTYPE=DEL;POS=68364473;SVLEN=-625;END=68365098;STRANDS=+-:6;IMPRECISE;CIPOS=-10,479;CIEND=-403,10;CIPOS95=-2,123;CIEND95=-140,1;SU=6;PE=6;SR=0;ALG=PROD;AF=5.94e-05;NSAMP=1;MSQ=74.83;AN=16834;AC=1;NS=8438;AC_Hom=0;AC_Het=1;AC_Hemi=0;MAF=5.92557e-05;HWE=1;NFAM=1
18	68381648	145716	N	<DEL>	212.78	PASS	SVTYPE=DEL;POS=68381648;SVLEN=-21458;END=68403106;STRANDS=+-:11;IMPRECISE;CIPOS=-10,181;CIEND=-116,10;CIPOS95=-3,39;CIEND95=-33,2;SU=11;PE=11;SR=0;ALG=PROD;AF=5.94e-05;NSAMP=1;MSQ=212.78;AN=16834;AC=1;NS=8438;AC_Hom=0;AC_Het=1;AC_Hemi=0;MAF=5.92557e-05;HWE=1;NFAM=1
18	68383644	267439_1	N	]18:68463639]N	73.62	LOW	SVTYPE=BND;POS=68383644;STRANDS=-+:6;IMPRECISE;CIPOS=-238,10;CIEND=-10,289;CIPOS95=-119,1;CIEND95=-2,72;MATEID=267439_2;EVENT=267439;SU=6;PE=6;SR=0;ALG=PROD;AF=0.0002376;NSAMP=4;MSQ=17.21;AN=16834;AC=4;NS=8438;AC_Hom=0;AC_Het=4;AC_Hemi=0;MAF=0.000237023;HWE=1;NFAM=4
18	68383932	145717_1	N	N[18:68405414[	24132	LOW	SVTYPE=BND;POS=68383932;STRANDS=+-:2038;IMPRECISE;CIPOS=-34,145;CIEND=-128,12;CIPOS95=-3,3;CIEND95=-7,7;MATEID=145717_2;EVENT=145717;SU=2038;PE=2038;SR=0;ALG=PROD;AF=0.02121;NSAMP=357;MSQ=67.17;AN=16834;AC=357;NS=8438;AC_Hom=0;AC_Het=359;AC_Hemi=0;MAF=0.0212728;HWE=0.0345031;NFAM=313
18	68384952	267440_1	N	]18:68406528]N	44.24	LOW	SVTYPE=BND;POS=68384952;STRANDS=-+:6;IMPRECISE;CIPOS=-209,10;CIEND=-10,366;CIPOS95=-99,2;CIEND95=-2,98;MATEID=267440_2;EVENT=267440;SU=6;PE=6;SR=0;ALG=PROD;AF=5.94e-05;NSAMP=1;MSQ=43.49;AN=16834;AC=1;NS=8438;AC_Hom=0;AC_Het=1;AC_Hemi=0;MAF=5.92557e-05;HWE=1;NFAM=1
18	68387241	267441_1	N	]18:68405811]N	87326.1	LOW	SVTYPE=BND;POS=68387241;STRANDS=-+:4785;CIPOS=-2,0;CIEND=-1,3;CIPOS95=0,0;CIEND95=0,0;MATEID=267441_2;EVENT=267441;SU=4785;PE=4524;SR=261;ALG=PROD;AF=0.04093;NSAMP=584;MSQ=148.9;AN=16834;AC=689;NS=8438;AC_Hom=210;AC_Het=482;AC_Hemi=0;MAF=0.041005;HWE=0;NFAM=488
18	68404949	25858_1	N	[X:23475882[N	130.77	LOW	SVTYPE=BND;POS=68404949;STRANDS=--:9;IMPRECISE;CIPOS=-184,30;CIEND=-296,30;CIPOS95=-67,30;CIEND95=-100,30;MATEID=25858_2;EVENT=25858;SU=9;PE=9;SR=0;ALG=PROD;AF=0.0001782;NSAMP=3;MSQ=42.92;AN=16834;AC=3;NS=8438;AC_Hom=0;AC_Het=3;AC_Hemi=0;MAF=0.000177767;HWE=1;NFAM=3
18	68405414	145717_2	N	]18:68383932]N	24132	LOW	SVTYPE=BND;POS=68383932;STRANDS=+-:2038;IMPRECISE;CIPOS=-128,12;CIEND=-34,145;CIPOS95=-7,7;CIEND95=-3,3;MATEID=145717_1;EVENT=145717;SECONDARY;SU=2038;PE=2038;SR=0;ALG=PROD;AF=0.02121;NSAMP=357;MSQ=67.17;AN=16834;AC=357;NS=8438;AC_Hom=0;AC_Het=359;AC_Hemi=0;MAF=0.0212728;HWE=0.0345031;NFAM=313
18	68405811	267441_2	N	N[18:68387241[	87326.1	LOW	SVTYPE=BND;POS=68387241;STRANDS=-+:4785;CIPOS=-1,3;CIEND=-2,0;CIPOS95=0,0;CIEND95=0,0;MATEID=267441_1;EVENT=267441;SECONDARY;SU=4785;PE=4524;SR=261;ALG=PROD;AF=0.04093;NSAMP=584;MSQ=148.9;AN=16834;AC=689;NS=8438;AC_Hom=210;AC_Het=482;AC_Hemi=0;MAF=0.041005;HWE=0;NFAM=488
18	68406528	267440_2	N	N[18:68384952[	44.24	LOW	SVTYPE=BND;POS=68384952;STRANDS=-+:6;IMPRECISE;CIPOS=-10,366;CIEND=-209,10;CIPOS95=-2,98;CIEND95=-99,2;MATEID=267440_1;EVENT=267440;SECONDARY;SU=6;PE=6;SR=0;ALG=PROD;AF=5.94e-05;NSAMP=1;MSQ=43.49;AN=16834;AC=1;NS=8438;AC_Hom=0;AC_Het=1;AC_Hemi=0;MAF=5.92557e-05;HWE=1;NFAM=1
18	68429543	145719	N	<DEL>	371.59	PASS	SVTYPE=DEL;POS=68429543;SVLEN=-55412;END=68484955;STRANDS=+-:18;CIPOS=-9,10;CIEND=-10,10;CIPOS95=0,0;CIEND95=0,0;SU=18;PE=8;SR=10;ALG=PROD;AF=5.94e-05;NSAMP=1;MSQ=371.59;AN=16834;AC=1;NS=8438;AC_Hom=0;AC_Het=1;AC_Hemi=0;MAF=5.92557e-05;HWE=1;NFAM=1
18	68429549	145718	N	<DEL>	521.57	PASS	SVTYPE=DEL;POS=68429549;SVLEN=-382;END=68429931;STRANDS=+-:13;CIPOS=-10,10;CIEND=-4,2;CIPOS95=0,0;CIEND95=0,0;SU=13;PE=3;SR=10;ALG=PROD;AF=5.94e-05;NSAMP=1;MSQ=521.57;AN=16834;AC=1;NS=8438;AC_Hom=0;AC_Het=1;AC_Hemi=0;MAF=5.92557e-05;HWE=1;NFAM=1
18	68436721	145720_1	N	N[18:68436772[	303.05	LOW	SVTYPE=BND;POS=68436721;STRANDS=+-:6;CIPOS=-6,5;CIEND=-6,5;CIPOS95=0,0;CIEND95=0,0;MATEID=145720_2;EVENT=145720;SU=6;PE=0;SR=6;ALG=PROD;AF=0.0001188;NSAMP=2;MSQ=151.35;AN=16834;AC=2;NS=8438;AC_Hom=0;AC_Het=2;AC_Hemi=0;MAF=0.000118511;HWE=1;NFAM=2
18	68436772	145720_2	N	]18:68436721]N	303.05	LOW	SVTYPE=BND;POS=68436721;STRANDS=+-:6;CIPOS=-6,5;CIEND=-6,5;CIPOS95=0,0;CIEND95=0,0;MATEID=145720_1;EVENT=145720;SECONDARY;SU=6;PE=0;SR=6;ALG=PROD;AF=0.0001188;NSAMP=2;MSQ=151.35;AN=16834;AC=2;NS=8438;AC_Hom=0;AC_Het=2;AC_Hemi=0;MAF=0.000118511;HWE=1;NFAM=2
18	68438274	3806_2	N	]1:103636167]N	10305.3	LOW	SVTYPE=BND;POS=68438274;STRANDS=+-:9;IMPRECISE;CIPOS=-30,30;CIEND=-24,30;CIPOS95=-1,1;CIEND95=-1,1;MATEID=3806_1;EVENT=3806;SECONDARY;SU=9;PE=6;SR=3;ALG=PROD;AF=0.01741;NSAMP=293;MSQ=34.52;AN=16834;AC=293;NS=8438;AC_Hom=0;AC_Het=295;AC_Hemi=0;MAF=0.0174804;HWE=0.187941;NFAM=270
18	68454252	145721	N	<DEL>	1171.81	PASS	SVTYPE=DEL;POS=68454252;SVLEN=-6935;END=68461187;STRANDS=+-:55;CIPOS=-26,25;CIEND=-26,30;CIPOS95=0,0;CIEND95=0,0;SU=55;PE=36;SR=19;ALG=PROD;AF=0.0001188;NSAMP=2;MSQ=585.9;AN=16834;AC=2;NS=8438;AC_Hom=0;AC_Het=2;AC_Hemi=0;MAF=0.000118511;HWE=1;NFAM=1
18	68457338	267442	N	<DUP>	423.69	PASS	SVTYPE=DUP;POS=68457338;SVLEN=293;END=68457631;STRANDS=-+:18;CIPOS=-25,23;CIEND=-26,25;CIPOS95=0,0;CIEND95=0,0;SU=18;PE=5;SR=13;ALG=PROD;AF=0.0004158;NSAMP=7;MSQ=58.25;AN=16834;AC=7;NS=8438;AC_Hom=0;AC_Het=8;AC_Hemi=0;MAF=0.000474046;HWE=1;NFAM=7
18	68460929	145722	N	<DEL>	317.74	PASS	SVTYPE=DEL;POS=68460929;SVLEN=-3696;END=68464625;STRANDS=+-:13;CIPOS=-10,10;CIEND=-7,2;CIPOS95=0,0;CIEND95=0,0;SU=13;PE=8;SR=5;ALG=PROD;AF=5.94e-05;NSAMP=1;MSQ=317.74;AN=16834;AC=1;NS=8438;AC_Hom=0;AC_Het=1;AC_Hemi=0;MAF=5.92557e-05;HWE=1;NFAM=1
18	68463639	267439_2	N	N[18:68383644[	73.62	LOW	SVTYPE=BND;POS=68383644;STRANDS=-+:6;IMPRECISE;CIPOS=-10,289;CIEND=-238,10;CIPOS95=-2,72;CIEND95=-119,1;MATEID=267439_1;EVENT=267439;SECONDARY;SU=6;PE=6;SR=0;ALG=PROD;AF=0.0002376;NSAMP=4;MSQ=17.21;AN=16834;AC=4;NS=8438;AC_Hom=0;AC_Het=4;AC_Hemi=0;MAF=0.000237023;HWE=1;NFAM=4
18	68512404	145723_1	N	N[18:68512719[	7.44	LOW	SVTYPE=BND;POS=68512404;STRANDS=+-:4;IMPRECISE;CIPOS=-10,7;CIEND=-9,8;CIPOS95=-2,0;CIEND95=0,0;MATEID=145723_2;EVENT=145723;SU=4;PE=0;SR=4;ALG=PROD;AF=5.94e-05;NSAMP=1;MSQ=4.6;AN=16834;AC=1;NS=8438;AC_Hom=0;AC_Het=1;AC_Hemi=0;MAF=5.92557e-05;HWE=1;NFAM=1
18	68512719	145723_2	N	]18:68512404]N	7.44	LOW	SVTYPE=BND;POS=68512404;STRANDS=+-:4;IMPRECISE;CIPOS=-9,8;CIEND=-10,7;CIPOS95=0,0;CIEND95=-2,0;MATEID=145723_1;EVENT=145723;SECONDARY;SU=4;PE=0;SR=4;ALG=PROD;AF=5.94e-05;NSAMP=1;MSQ=4.6;AN=16834;AC=1;NS=8438;AC_Hom=0;AC_Het=1;AC_Hemi=0;MAF=5.92557e-05;HWE=1;NFAM=1
18	68517930	48774_2	N	N[4:169412041[	20.89	LOW	SVTYPE=BND;POS=68517930;STRANDS=-+:4;IMPRECISE;CIPOS=-10,499;CIEND=-370,10;CIPOS95=0,172;CIEND95=-132,1;MATEID=48774_1;EVENT=48774;SECONDARY;SU=4;PE=4;SR=0;ALG=PROD;AF=5.94e-05;NSAMP=1;MSQ=20.89;AN=16834;AC=1;NS=8438;AC_Hom=0;AC_Het=1;AC_Hemi=0;MAF=5.92557e-05;HWE=1;NFAM=1
18	68534944	15899_2	N	[11:78109068[N	10210.4	LOW	SVTYPE=BND;POS=68534944;STRANDS=--:21;CIPOS=-9,8;CIEND=-9,8;CIPOS95=0,0;CIEND95=0,0;MATEID=15899_1;EVENT=15899;SECONDARY;SU=21;PE=0;SR=21;ALG=PROD;AF=0.01966;NSAMP=331;MSQ=30.19;AN=16834;AC=331;NS=8438;AC_Hom=0;AC_Het=331;AC_Hemi=0;MAF=0.0196137;HWE=0.0803208;NFAM=331
18	68545036	145724_1	N	N[18:68545089[	168.43	LOW	SVTYPE=BND;POS=68545036;STRANDS=+-:4;CIPOS=-9,8;CIEND=-9,8;CIPOS95=0,0;CIEND95=0,0;MATEID=145724_2;EVENT=145724;SU=4;PE=0;SR=4;ALG=PROD;AF=5.94e-05;NSAMP=1;MSQ=167.76;AN=16834;AC=1;NS=8438;AC_Hom=0;AC_Het=1;AC_Hemi=0;MAF=5.92557e-05;HWE=1;NFAM=1
18	68545089	145724_2	N	]18:68545036]N	168.43	LOW	SVTYPE=BND;POS=68545036;STRANDS=+-:4;CIPOS=-9,8;CIEND=-9,8;CIPOS95=0,0;CIEND95=0,0;MATEID=145724_1;EVENT=145724;SECONDARY;SU=4;PE=0;SR=4;ALG=PROD;AF=5.94e-05;NSAMP=1;MSQ=167.76;AN=16834;AC=1;NS=8438;AC_Hom=0;AC_Het=1;AC_Hemi=0;MAF=5.92557e-05;HWE=1;NFAM=1
18	68557458	145725	N	<DEL>	922.89	PASS	SVTYPE=DEL;POS=68557458;SVLEN=-1006;END=68558464;STRANDS=+-:43;CIPOS=-25,24;CIEND=-30,30;CIPOS95=0,0;CIEND95=0,0;SU=43;PE=23;SR=20;ALG=PROD;AF=0.0001782;NSAMP=3;MSQ=307.63;AN=16834;AC=3;NS=8438;AC_Hom=0;AC_Het=3;AC_Hemi=0;MAF=0.000177767;HWE=1;NFAM=3
18	68557980	145726	N	<DEL>	71.83	PASS	SVTYPE=DEL;POS=68557980;SVLEN=-2070;END=68560050;STRANDS=+-:6;IMPRECISE;CIPOS=-10,388;CIEND=-216,10;CIPOS95=-1,119;CIEND95=-78,2;SU=6;PE=6;SR=0;ALG=PROD;AF=5.94e-05;NSAMP=1;MSQ=71.82;AN=16834;AC=1;NS=8438;AC_Hom=0;AC_Het=1;AC_Hemi=0;MAF=5.92557e-05;HWE=1;NFAM=1
18	68568425	145727	N	<DEL>	403.44	PASS	SVTYPE=DEL;POS=68568425;SVLEN=-231;END=68568656;STRANDS=+-:8;CIPOS=-9,8;CIEND=-5,4;CIPOS95=0,0;CIEND95=0,0;SU=8;PE=0;SR=8;ALG=PROD;AF=0.0001782;NSAMP=3;MSQ=132.4;AN=16834;AC=3;NS=8438;AC_Hom=0;AC_Het=3;AC_Hemi=0;MAF=0.000177767;HWE=1;NFAM=3
18	68568734	267409_2	N	N[18:65405717[	2103.37	LOW	SVTYPE=BND;POS=65405717;STRANDS=-+:4;CIPOS=-9,8;CIEND=-9,8;CIPOS95=0,0;CIEND95=0,0;MATEID=267409_1;EVENT=267409;SECONDARY;SU=4;PE=0;SR=4;ALG=PROD;AF=0.009564;NSAMP=161;MSQ=9.87;AN=16834;AC=161;NS=8438;AC_Hom=0;AC_Het=163;AC_Hemi=0;MAF=0.00965869;HWE=1;NFAM=161
18	68580509	145728	N	<DEL>	89.67	PASS	SVTYPE=DEL;POS=68580509;SVLEN=-8576;END=68589085;STRANDS=+-:10;IMPRECISE;CIPOS=-7,9;CIEND=-10,5;CIPOS95=-1,1;CIEND95=-1,0;SU=10;PE=7;SR=3;ALG=PROD;AF=5.94e-05;NSAMP=1;MSQ=89.67;AN=16834;AC=1;NS=8438;AC_Hom=0;AC_Het=1;AC_Hemi=0;MAF=5.92557e-05;HWE=1;NFAM=1
18	68592785	21473_2	N	[14:86082065[N	401.28	LOW	SVTYPE=BND;POS=68592785;STRANDS=--:17,++:33;IMPRECISE;CIPOS=-30,21;CIEND=-28,46;CIPOS95=-1,1;CIEND95=-1,1;MATEID=21473_1;EVENT=21473;SECONDARY;SU=50;PE=50;SR=0;ALG=PROD;AF=0.001069;NSAMP=18;MSQ=21.27;AN=16834;AC=18;NS=8438;AC_Hom=0;AC_Het=18;AC_Hemi=0;MAF=0.0010666;HWE=1;NFAM=17
18	68602357	145729_1	N	N[18:68602456[	206.65	LOW	SVTYPE=BND;POS=68602357;STRANDS=+-:8;CIPOS=-10,10;CIEND=-9,10;CIPOS95=0,0;CIEND95=0,0;MATEID=145729_2;EVENT=145729;SU=8;PE=0;SR=8;ALG=PROD;AF=5.94e-05;NSAMP=1;MSQ=206.64;AN=16834;AC=1;NS=8438;AC_Hom=0;AC_Het=1;AC_Hemi=0;MAF=5.92557e-05;HWE=1;NFAM=1
18	68602456	145729_2	N	]18:68602357]N	206.65	LOW	SVTYPE=BND;POS=68602357;STRANDS=+-:8;CIPOS=-9,10;CIEND=-10,10;CIPOS95=0,0;CIEND95=0,0;MATEID=145729_1;EVENT=145729;SECONDARY;SU=8;PE=0;SR=8;ALG=PROD;AF=5.94e-05;NSAMP=1;MSQ=206.64;AN=16834;AC=1;NS=8438;AC_Hom=0;AC_Het=1;AC_Hemi=0;MAF=5.92557e-05;HWE=1;NFAM=1
18	68611108	145730	N	<DEL>	497.53	PASS	SVTYPE=DEL;POS=68611108;SVLEN=-350;END=68611458;STRANDS=+-:15;CIPOS=-4,3;CIEND=-10,10;CIPOS95=0,0;CIEND95=0,0;SU=15;PE=6;SR=9;ALG=PROD;AF=5.94e-05;NSAMP=1;MSQ=497.52;AN=16834;AC=1;NS=8438;AC_Hom=0;AC_Het=1;AC_Hemi=0;MAF=5.92557e-05;HWE=1;NFAM=1
18	68615885	145731	N	<DEL>	350.67	PASS	SVTYPE=DEL;POS=68615885;SVLEN=-4219;END=68620104;STRANDS=+-:14;CIPOS=-9,10;CIEND=-10,10;CIPOS95=0,0;CIEND95=0,0;SU=14;PE=10;SR=4;ALG=PROD;AF=5.94e-05;NSAMP=1;MSQ=350.67;AN=16834;AC=1;NS=8438;AC_Hom=0;AC_Het=1;AC_Hemi=0;MAF=5.92557e-05;HWE=1;NFAM=1
18	68622115	145732	N	<DEL:ME:SINE|Alu|AluY>	26.5	PASS	SVTYPE=MEI;POS=68622115;SVLEN=-319;END=68622434;STRANDS=+-:5;IMPRECISE;CIPOS=-8,10;CIEND=-10,10;CIPOS95=0,1;CIEND95=0,0;SU=5;PE=0;SR=5;ALG=PROD;AF=5.94e-05;NSAMP=1;MSQ=23.81;AN=16834;AC=1;NS=8438;AC_Hom=0;AC_Het=1;AC_Hemi=0;MAF=5.92557e-05;HWE=1;NFAM=1
18	68627704	145733	N	<DEL>	785.32	PASS	SVTYPE=DEL;POS=68627704;SVLEN=-1419;END=68629123;STRANDS=+-:30;CIPOS=-8,10;CIEND=-10,10;CIPOS95=0,0;CIEND95=0,0;SU=30;PE=22;SR=8;ALG=PROD;AF=5.94e-05;NSAMP=1;MSQ=785.32;AN=16834;AC=1;NS=8438;AC_Hom=0;AC_Het=1;AC_Hemi=0;MAF=5.92557e-05;HWE=1;NFAM=1
18	68643695	145734_1	N	N[18:68643766[	611.64	PASS	SVTYPE=BND;POS=68643695;STRANDS=+-:24;CIPOS=-30,30;CIEND=-30,30;CIPOS95=0,0;CIEND95=0,0;MATEID=145734_2;EVENT=145734;SU=24;PE=0;SR=24;ALG=PROD;AF=0.0001188;NSAMP=2;MSQ=305.74;AN=16834;AC=2;NS=8438;AC_Hom=0;AC_Het=2;AC_Hemi=0;MAF=0.000118511;HWE=1;NFAM=2
18	68643766	145734_2	N	]18:68643695]N	611.64	PASS	SVTYPE=BND;POS=68643695;STRANDS=+-:24;CIPOS=-30,30;CIEND=-30,30;CIPOS95=0,0;CIEND95=0,0;MATEID=145734_1;EVENT=145734;SECONDARY;SU=24;PE=0;SR=24;ALG=PROD;AF=0.0001188;NSAMP=2;MSQ=305.74;AN=16834;AC=2;NS=8438;AC_Hom=0;AC_Het=2;AC_Hemi=0;MAF=0.000118511;HWE=1;NFAM=2
18	68681156	145735_1	N	N[18:68681237[	320.83	PASS	SVTYPE=BND;POS=68681156;STRANDS=+-:10;CIPOS=-10,10;CIEND=-10,10;CIPOS95=0,0;CIEND95=0,0;MATEID=145735_2;EVENT=145735;SU=10;PE=0;SR=10;ALG=PROD;AF=5.94e-05;NSAMP=1;MSQ=320.74;AN=16834;AC=1;NS=8438;AC_Hom=0;AC_Het=1;AC_Hemi=0;MAF=5.92557e-05;HWE=1;NFAM=1
18	68681237	145735_2	N	]18:68681156]N	320.83	PASS	SVTYPE=BND;POS=68681156;STRANDS=+-:10;CIPOS=-10,10;CIEND=-10,10;CIPOS95=0,0;CIEND95=0,0;MATEID=145735_1;EVENT=145735;SECONDARY;SU=10;PE=0;SR=10;ALG=PROD;AF=5.94e-05;NSAMP=1;MSQ=320.74;AN=16834;AC=1;NS=8438;AC_Hom=0;AC_Het=1;AC_Hemi=0;MAF=5.92557e-05;HWE=1;NFAM=1
18	68724373	145736	N	<DEL:ME:SINE|Alu|AluYf4>	1.15652e+06	PASS	SVTYPE=MEI;POS=68724373;SVLEN=-296;END=68724669;STRANDS=+-:26438;CIPOS=0,0;CIEND=0,0;CIPOS95=0,0;CIEND95=0,0;SU=26438;PE=4994;SR=21444;ALG=PROD;AF=0.1676;NSAMP=2364;MSQ=489.02;AN=16834;AC=2821;NS=8438;AC_Hom=914;AC_Het=1909;AC_Hemi=0;MAF=0.167279;HWE=0;NFAM=2289
18	68748811	145737	N	<DEL>	602.54	PASS	SVTYPE=DEL;POS=68748811;SVLEN=-2868;END=68751679;STRANDS=+-:26;CIPOS=-9,10;CIEND=-10,10;CIPOS95=0,0;CIEND95=0,0;SU=26;PE=13;SR=13;ALG=PROD;AF=5.94e-05;NSAMP=1;MSQ=602.54;AN=16834;AC=1;NS=8438;AC_Hom=0;AC_Het=1;AC_Hemi=0;MAF=5.92557e-05;HWE=1;NFAM=1
18	68797048	145738	N	<DEL>	1135.23	PASS	SVTYPE=DEL;POS=68797048;SVLEN=-1345;END=68798393;STRANDS=+-:54;IMPRECISE;CIPOS=-23,264;CIEND=-197,32;CIPOS95=-16,16;CIEND95=-33,32;SU=54;PE=54;SR=0;ALG=PROD;AF=0.0004752;NSAMP=8;MSQ=141.9;AN=16834;AC=8;NS=8438;AC_Hom=0;AC_Het=8;AC_Hemi=0;MAF=0.000474046;HWE=1;NFAM=7
18	68822773	267443_1	N	]18:68835461]N	86.82	LOW	SVTYPE=BND;POS=68822773;STRANDS=-+:9;IMPRECISE;CIPOS=-10,6;CIEND=-6,9;CIPOS95=-1,0;CIEND95=-1,1;MATEID=267443_2;EVENT=267443;SU=9;PE=6;SR=3;ALG=PROD;AF=5.94e-05;NSAMP=1;MSQ=85.79;AN=16834;AC=1;NS=8438;AC_Hom=0;AC_Het=1;AC_Hemi=0;MAF=5.92557e-05;HWE=1;NFAM=1
18	68831885	145739	N	<DEL>	929.42	PASS	SVTYPE=DEL;POS=68831885;SVLEN=-6412;END=68838297;STRANDS=+-:29;CIPOS=-3,2;CIEND=-4,1;CIPOS95=0,0;CIEND95=0,0;SU=29;PE=20;SR=9;ALG=PROD;AF=5.94e-05;NSAMP=1;MSQ=929.42;AN=16834;AC=1;NS=8438;AC_Hom=0;AC_Het=1;AC_Hemi=0;MAF=5.92557e-05;HWE=1;NFAM=1
18	68835461	267443_2	N	N[18:68822773[	86.82	LOW	SVTYPE=BND;POS=68822773;STRANDS=-+:9;IMPRECISE;CIPOS=-6,9;CIEND=-10,6;CIPOS95=-1,1;CIEND95=-1,0;MATEID=267443_1;EVENT=267443;SECONDARY;SU=9;PE=6;SR=3;ALG=PROD;AF=5.94e-05;NSAMP=1;MSQ=85.79;AN=16834;AC=1;NS=8438;AC_Hom=0;AC_Het=1;AC_Hemi=0;MAF=5.92557e-05;HWE=1;NFAM=1
18	68836370	145740	N	<DEL>	542.35	PASS	SVTYPE=DEL;POS=68836370;SVLEN=-869;END=68837239;STRANDS=+-:27;CIPOS=-28,30;CIEND=-26,24;CIPOS95=0,0;CIEND95=0,0;SU=27;PE=16;SR=11;ALG=PROD;AF=0.0001188;NSAMP=2;MSQ=271.17;AN=16834;AC=2;NS=8438;AC_Hom=0;AC_Het=2;AC_Hemi=0;MAF=0.000118511;HWE=1;NFAM=2
18	68836908	145741	N	<DEL>	6.78	PASS	SVTYPE=DEL;POS=68836908;SVLEN=-548584;END=69385492;STRANDS=+-:5;CIPOS=-10,10;CIEND=-9,8;CIPOS95=0,0;CIEND95=0,0;SU=5;PE=1;SR=4;ALG=PROD;AF=5.94e-05;NSAMP=1;MSQ=6.78;AN=16834;AC=1;NS=8438;AC_Hom=0;AC_Het=1;AC_Hemi=0;MAF=5.92557e-05;HWE=1;NFAM=1
18	68838350	48775_2	N	N]4:43103789]	116.28	LOW	SVTYPE=BND;POS=68838350;STRANDS=++:4;IMPRECISE;CIPOS=-10,382;CIEND=-10,481;CIPOS95=-2,98;CIEND95=-1,164;MATEID=48775_1;EVENT=48775;SECONDARY;SU=4;PE=4;SR=0;ALG=PROD;AF=0.0001782;NSAMP=3;MSQ=36.85;AN=16834;AC=3;NS=8438;AC_Hom=0;AC_Het=3;AC_Hemi=0;MAF=0.000177767;HWE=1;NFAM=3
18	68846741	145742	N	<DEL:ME:SINE|Alu|AluYa5>	8.58418e+06	PASS	SVTYPE=MEI;POS=68846741;SVLEN=-317;END=68847058;STRANDS=+-:177294;CIPOS=0,0;CIEND=0,0;CIPOS95=0,0;CIEND95=0,0;SU=177294;PE=50982;SR=126312;ALG=PROD;AF=0.8634;NSAMP=8251;MSQ=1037.25;AN=16834;AC=14534;NS=8438;AC_Hom=12604;AC_Het=1969;AC_Hemi=0;MAF=0.136466;HWE=0.355728;NFAM=7263
18	68850113	145743	N	<DEL>	638.35	PASS	SVTYPE=DEL;POS=68850113;SVLEN=-563;END=68850676;STRANDS=+-:30;CIPOS=-2,1;CIEND=-3,1;CIPOS95=0,0;CIEND95=0,0;SU=30;PE=17;SR=13;ALG=PROD;AF=5.94e-05;NSAMP=1;MSQ=638.35;AN=16834;AC=1;NS=8438;AC_Hom=0;AC_Het=1;AC_Hemi=0;MAF=5.92557e-05;HWE=1;NFAM=1
18	68853732	267444	N	<DUP>	129.65	PASS	SVTYPE=DUP;POS=68853732;SVLEN=129;END=68853861;STRANDS=-+:8;CIPOS=-10,10;CIEND=-10,10;CIPOS95=0,0;CIEND95=0,0;SU=8;PE=0;SR=8;ALG=PROD;AF=5.94e-05;NSAMP=1;MSQ=117.05;AN=16834;AC=1;NS=8438;AC_Hom=0;AC_Het=1;AC_Hemi=0;MAF=5.92557e-05;HWE=1;NFAM=1
18	68854049	145744	N	<DEL>	497.65	PASS	SVTYPE=DEL;POS=68854049;SVLEN=-785;END=68854834;STRANDS=+-:20;CIPOS=-3,2;CIEND=-10,10;CIPOS95=0,0;CIEND95=0,0;SU=20;PE=10;SR=10;ALG=PROD;AF=5.94e-05;NSAMP=1;MSQ=497.65;AN=16834;AC=1;NS=8438;AC_Hom=0;AC_Het=1;AC_Hemi=0;MAF=5.92557e-05;HWE=1;NFAM=1
18	68865668	145745_1	N	N[18:68865911[	107645	PASS	SVTYPE=BND;POS=68865668;STRANDS=+-:1974;CIPOS=0,0;CIEND=-1,1;CIPOS95=0,0;CIEND95=0,0;MATEID=145745_2;EVENT=145745;SU=1974;PE=208;SR=1766;ALG=PROD;AF=0.01847;NSAMP=292;MSQ=362.46;AN=16834;AC=311;NS=8438;AC_Hom=40;AC_Het=275;AC_Hemi=0;MAF=0.0186656;HWE=8.50173e-12;NFAM=272
18	68865734	3807_2	N	[1:244784302[N	2638.76	LOW	SVTYPE=BND;POS=68865734;STRANDS=--:4;IMPRECISE;CIPOS=-220,10;CIEND=-530,10;CIPOS95=-91,2;CIEND95=-191,1;MATEID=3807_1;EVENT=3807;SECONDARY;SU=4;PE=4;SR=0;ALG=PROD;AF=0.007128;NSAMP=120;MSQ=20.19;AN=16834;AC=120;NS=8438;AC_Hom=0;AC_Het=120;AC_Hemi=0;MAF=0.00711069;HWE=1;NFAM=119
18	68865789	23549_2	N	N[16:3443191[	851.53	LOW	SVTYPE=BND;POS=68865789;STRANDS=-+:4;CIPOS=-9,8;CIEND=-9,8;CIPOS95=0,0;CIEND95=0,0;MATEID=23549_1;EVENT=23549;SECONDARY;SU=4;PE=0;SR=4;ALG=PROD;AF=0.001254;NSAMP=21;MSQ=18.43;AN=16750;AC=21;NS=8396;AC_Hom=0;AC_Het=22;AC_Hemi=0;MAF=0.00131015;HWE=1;NFAM=19
18	68865797	41096_2	N	[3:145438618[N	8767.4	LOW	SVTYPE=BND;POS=68865797;STRANDS=--:8;IMPRECISE;CIPOS=-356,30;CIEND=-379,30;CIPOS95=-180,30;CIEND95=-171,30;MATEID=41096_1;EVENT=41096;SECONDARY;SU=8;PE=8;SR=0;ALG=PROD;AF=0.01757;NSAMP=280;MSQ=19.88;AN=16390;AC=288;NS=8216;AC_Hom=16;AC_Het=272;AC_Hemi=0;MAF=0.0175268;HWE=0.00364191;NFAM=274
18	68865911	145745_2	N	]18:68865668]N	107645	PASS	SVTYPE=BND;POS=68865668;STRANDS=+-:1974;CIPOS=-1,1;CIEND=0,0;CIPOS95=0,0;CIEND95=0,0;MATEID=145745_1;EVENT=145745;SECONDARY;SU=1974;PE=208;SR=1766;ALG=PROD;AF=0.01847;NSAMP=292;MSQ=362.46;AN=16834;AC=311;NS=8438;AC_Hom=40;AC_Het=275;AC_Hemi=0;MAF=0.0186656;HWE=8.50173e-12;NFAM=272
18	68872996	25530_1	N	]20:43392867]N	457.31	LOW	SVTYPE=BND;POS=68872996;STRANDS=-+:4;IMPRECISE;CIPOS=-443,50;CIEND=-50,327;CIPOS95=-187,50;CIEND95=-50,70;MATEID=25530_2;EVENT=25530;SU=4;PE=4;SR=0;ALG=PROD;AF=0.001247;NSAMP=21;MSQ=20.49;AN=16834;AC=21;NS=8438;AC_Hom=0;AC_Het=21;AC_Hemi=0;MAF=0.00124437;HWE=1;NFAM=21
18	68872997	30522_2	N	[2:30542548[N	346.38	LOW	SVTYPE=BND;POS=68872997;STRANDS=--:30;IMPRECISE;CIPOS=-413,7;CIEND=-136,30;CIPOS95=-95,7;CIEND95=-19,19;MATEID=30522_1;EVENT=30522;SECONDARY;SU=30;PE=30;SR=0;ALG=PROD;AF=0.0007722;NSAMP=13;MSQ=25.37;AN=16834;AC=13;NS=8438;AC_Hom=0;AC_Het=13;AC_Hemi=0;MAF=0.000770325;HWE=1;NFAM=13
18	68873147	30523_2	N	N]2:30542431]	201.7	LOW	SVTYPE=BND;POS=68873147;STRANDS=++:15;IMPRECISE;CIPOS=-30,379;CIEND=-30,359;CIPOS95=-30,99;CIEND95=-30,63;MATEID=30523_1;EVENT=30523;SECONDARY;SU=15;PE=15;SR=0;ALG=PROD;AF=0.0005346;NSAMP=9;MSQ=20.77;AN=16834;AC=9;NS=8438;AC_Hom=0;AC_Het=9;AC_Hemi=0;MAF=0.000533302;HWE=1;NFAM=9
18	68873156	25529_1	N	N[20:43392847[	752.78	LOW	SVTYPE=BND;POS=68873156;STRANDS=+-:18;IMPRECISE;CIPOS=-31,425;CIEND=-186,36;CIPOS95=-31,95;CIEND95=-33,33;MATEID=25529_2;EVENT=25529;SU=18;PE=18;SR=0;ALG=PROD;AF=0.001842;NSAMP=31;MSQ=23.53;AN=16834;AC=31;NS=8438;AC_Hom=0;AC_Het=31;AC_Hemi=0;MAF=0.00183693;HWE=1;NFAM=31
18	68889503	267445	N	<DUP>	645.87	PASS	SVTYPE=DUP;POS=68889503;SVLEN=4867;END=68894370;STRANDS=-+:67;IMPRECISE;CIPOS=-168,30;CIEND=-38,262;CIPOS95=-14,14;CIEND95=-8,8;SU=67;PE=67;SR=0;ALG=PROD;AF=0.0004752;NSAMP=8;MSQ=80.57;AN=16834;AC=8;NS=8438;AC_Hom=0;AC_Het=8;AC_Hemi=0;MAF=0.000474046;HWE=1;NFAM=3
18	68891490	145746	N	<DEL>	1732.68	PASS	SVTYPE=DEL;POS=68891490;SVLEN=-222;END=68891712;STRANDS=+-:21;CIPOS=-26,24;CIEND=-23,22;CIPOS95=0,0;CIEND95=0,0;SU=21;PE=2;SR=19;ALG=PROD;AF=0.0004158;NSAMP=7;MSQ=246.36;AN=16834;AC=7;NS=8438;AC_Hom=0;AC_Het=7;AC_Hemi=0;MAF=0.00041479;HWE=1;NFAM=7
18	68896466	145747	N	<DEL>	785.39	PASS	SVTYPE=DEL;POS=68896466;SVLEN=-1882;END=68898348;STRANDS=+-:33;CIPOS=-28,30;CIEND=-25,22;CIPOS95=0,0;CIEND95=0,0;SU=33;PE=16;SR=17;ALG=PROD;AF=0.0001188;NSAMP=2;MSQ=392.7;AN=16834;AC=2;NS=8438;AC_Hom=0;AC_Het=2;AC_Hemi=0;MAF=0.000118511;HWE=1;NFAM=2
18	68904089	145748	N	<DEL>	356637	PASS	SVTYPE=DEL;POS=68904089;SVLEN=-689;END=68904778;STRANDS=+-:14012;CIPOS=0,0;CIEND=0,0;CIPOS95=0,0;CIEND95=0,0;SU=14012;PE=8826;SR=5186;ALG=PROD;AF=0.04188;NSAMP=685;MSQ=516.2;AN=16834;AC=705;NS=8438;AC_Hom=42;AC_Het=667;AC_Hemi=0;MAF=0.0420123;HWE=0.103293;NFAM=632
18	68910612	145749	N	<DEL>	230.69	PASS	SVTYPE=DEL;POS=68910612;SVLEN=-6123;END=68916735;STRANDS=+-:11;CIPOS=-8,10;CIEND=-10,10;CIPOS95=0,0;CIEND95=0,0;SU=11;PE=5;SR=6;ALG=PROD;AF=5.94e-05;NSAMP=1;MSQ=230.69;AN=16834;AC=1;NS=8438;AC_Hom=0;AC_Het=1;AC_Hemi=0;MAF=5.92557e-05;HWE=1;NFAM=1
18	68914303	145750	N	<DEL>	425.67	PASS	SVTYPE=DEL;POS=68914303;SVLEN=-1280;END=68915583;STRANDS=+-:18;IMPRECISE;CIPOS=-30,266;CIEND=-280,30;CIPOS95=-30,33;CIEND95=-72,30;SU=18;PE=18;SR=0;ALG=PROD;AF=0.0001188;NSAMP=2;MSQ=212.72;AN=16834;AC=2;NS=8438;AC_Hom=0;AC_Het=2;AC_Hemi=0;MAF=0.000118511;HWE=1;NFAM=2
18	68919620	145751_1	N	N[18:68919787[	86.46	LOW	SVTYPE=BND;POS=68919620;STRANDS=+-:5;CIPOS=-10,10;CIEND=-10,10;CIPOS95=0,0;CIEND95=0,0;MATEID=145751_2;EVENT=145751;SU=5;PE=0;SR=5;ALG=PROD;AF=0.0001188;NSAMP=2;MSQ=42.12;AN=16834;AC=2;NS=8438;AC_Hom=0;AC_Het=2;AC_Hemi=0;MAF=0.000118511;HWE=1;NFAM=2
18	68919787	145751_2	N	]18:68919620]N	86.46	LOW	SVTYPE=BND;POS=68919620;STRANDS=+-:5;CIPOS=-10,10;CIEND=-10,10;CIPOS95=0,0;CIEND95=0,0;MATEID=145751_1;EVENT=145751;SECONDARY;SU=5;PE=0;SR=5;ALG=PROD;AF=0.0001188;NSAMP=2;MSQ=42.12;AN=16834;AC=2;NS=8438;AC_Hom=0;AC_Het=2;AC_Hemi=0;MAF=0.000118511;HWE=1;NFAM=2
18	68933102	25875_1	N	[X:45598503[N	2289.26	LOW	SVTYPE=BND;POS=68933102;STRANDS=--:8;CIPOS=-29,28;CIEND=-29,28;CIPOS95=0,0;CIEND95=0,0;MATEID=25875_2;EVENT=25875;SU=8;PE=0;SR=8;ALG=PROD;AF=0.00701;NSAMP=118;MSQ=18.46;AN=16834;AC=118;NS=8438;AC_Hom=0;AC_Het=118;AC_Hemi=0;MAF=0.00699218;HWE=1;NFAM=117
18	68933123	13296_2	N	N[10:131286269[	14804.9	LOW	SVTYPE=BND;POS=68933123;STRANDS=-+:411;CIPOS=-1,1;CIEND=-1,1;CIPOS95=0,0;CIEND95=0,0;MATEID=13296_1;EVENT=13296;SECONDARY;SU=411;PE=0;SR=411;ALG=PROD;AF=0.0275;NSAMP=463;MSQ=31.15;AN=16834;AC=463;NS=8438;AC_Hom=0;AC_Het=464;AC_Hemi=0;MAF=0.0274947;HWE=0.00320714;NFAM=446
18	68952112	145753	N	<DEL>	512.48	PASS	SVTYPE=DEL;POS=68952112;SVLEN=-202909;END=69155021;STRANDS=+-:18;CIPOS=-4,4;CIEND=-10,10;CIPOS95=0,0;CIEND95=0,0;SU=18;PE=12;SR=6;ALG=PROD;AF=5.94e-05;NSAMP=1;MSQ=512.48;AN=16834;AC=1;NS=8438;AC_Hom=0;AC_Het=1;AC_Hemi=0;MAF=5.92557e-05;HWE=1;NFAM=1
18	68977394	145754_1	N	N[18:68977471[	266.98	PASS	SVTYPE=BND;POS=68977394;STRANDS=+-:8;CIPOS=-10,10;CIEND=-10,10;CIPOS95=0,0;CIEND95=0,0;MATEID=145754_2;EVENT=145754;SU=8;PE=0;SR=8;ALG=PROD;AF=5.94e-05;NSAMP=1;MSQ=266.83;AN=16834;AC=1;NS=8438;AC_Hom=0;AC_Het=1;AC_Hemi=0;MAF=5.92557e-05;HWE=1;NFAM=1
18	68977471	145754_2	N	]18:68977394]N	266.98	PASS	SVTYPE=BND;POS=68977394;STRANDS=+-:8;CIPOS=-10,10;CIEND=-10,10;CIPOS95=0,0;CIEND95=0,0;MATEID=145754_1;EVENT=145754;SECONDARY;SU=8;PE=0;SR=8;ALG=PROD;AF=5.94e-05;NSAMP=1;MSQ=266.83;AN=16834;AC=1;NS=8438;AC_Hom=0;AC_Het=1;AC_Hemi=0;MAF=5.92557e-05;HWE=1;NFAM=1
18	68978927	145755	N	<DEL>	47.71	PASS	SVTYPE=DEL;POS=68978927;SVLEN=-204135;END=69183062;STRANDS=+-:5;IMPRECISE;CIPOS=-10,402;CIEND=-435,10;CIPOS95=-1,125;CIEND95=-145,0;SU=5;PE=5;SR=0;ALG=PROD;AF=5.94e-05;NSAMP=1;MSQ=47.71;AN=16834;AC=1;NS=8438;AC_Hom=0;AC_Het=1;AC_Hemi=0;MAF=5.92557e-05;HWE=1;NFAM=1
18	68988314	145756_1	N	N[18:68988373[	10103.6	LOW	SVTYPE=BND;POS=68988314;STRANDS=+-:325;CIPOS=-2,2;CIEND=-2,2;CIPOS95=0,0;CIEND95=0,0;MATEID=145756_2;EVENT=145756;SU=325;PE=0;SR=325;ALG=PROD;AF=0.004336;NSAMP=72;MSQ=140.32;AN=16834;AC=73;NS=8438;AC_Hom=2;AC_Het=71;AC_Hemi=0;MAF=0.00432567;HWE=0.14478;NFAM=72
18	68988373	145756_2	N	]18:68988314]N	10103.6	LOW	SVTYPE=BND;POS=68988314;STRANDS=+-:325;CIPOS=-2,2;CIEND=-2,2;CIPOS95=0,0;CIEND95=0,0;MATEID=145756_1;EVENT=145756;SECONDARY;SU=325;PE=0;SR=325;ALG=PROD;AF=0.004336;NSAMP=72;MSQ=140.32;AN=16834;AC=73;NS=8438;AC_Hom=2;AC_Het=71;AC_Hemi=0;MAF=0.00432567;HWE=0.14478;NFAM=72
18	69015004	145757	N	<DEL>	737.16	PASS	SVTYPE=DEL;POS=69015004;SVLEN=-8648;END=69023652;STRANDS=+-:36;CIPOS=-26,24;CIEND=-25,23;CIPOS95=0,0;CIEND95=0,0;SU=36;PE=13;SR=23;ALG=PROD;AF=0.0001782;NSAMP=3;MSQ=245.72;AN=16834;AC=3;NS=8438;AC_Hom=0;AC_Het=3;AC_Hemi=0;MAF=0.000177767;HWE=1;NFAM=3
18	69061865	145758	N	<DEL>	4258.88	PASS	SVTYPE=DEL;POS=69061865;SVLEN=-1899;END=69063764;STRANDS=+-:190;CIPOS=-3,3;CIEND=-4,2;CIPOS95=0,0;CIEND95=0,0;SU=190;PE=108;SR=82;ALG=PROD;AF=0.0004752;NSAMP=8;MSQ=532.36;AN=16834;AC=8;NS=8438;AC_Hom=0;AC_Het=8;AC_Hemi=0;MAF=0.000474046;HWE=1;NFAM=8
18	69067732	145759	N	<DEL>	431.64	PASS	SVTYPE=DEL;POS=69067732;SVLEN=-16039;END=69083771;STRANDS=+-:17;CIPOS=-2,2;CIEND=-5,2;CIPOS95=0,0;CIEND95=0,0;SU=17;PE=10;SR=7;ALG=PROD;AF=5.94e-05;NSAMP=1;MSQ=431.64;AN=16834;AC=1;NS=8438;AC_Hom=0;AC_Het=1;AC_Hemi=0;MAF=5.92557e-05;HWE=1;NFAM=1
18	69078392	145760	N	<DEL>	83917.5	PASS	SVTYPE=DEL;POS=69078392;SVLEN=-692;END=69079084;STRANDS=+-:626;IMPRECISE;CIPOS=-50,148;CIEND=-198,32;CIPOS95=-9,9;CIEND95=-9,9;SU=626;PE=626;SR=0;ALG=PROD;AF=0.102;NSAMP=1395;MSQ=59.6;AN=16680;AC=1702;NS=8361;AC_Hom=616;AC_Het=1090;AC_Hemi=0;MAF=0.102021;HWE=0;NFAM=1319
18	69082287	13297_2	N	[10:77765686[N	12.17	LOW	SVTYPE=BND;POS=69082287;STRANDS=--:4;CIPOS=-9,8;CIEND=-9,8;CIPOS95=0,0;CIEND95=0,0;MATEID=13297_1;EVENT=13297;SECONDARY;SU=4;PE=0;SR=4;ALG=PROD;AF=5.94e-05;NSAMP=1;MSQ=12.11;AN=16834;AC=1;NS=8438;AC_Hom=0;AC_Het=1;AC_Hemi=0;MAF=5.92557e-05;HWE=1;NFAM=1
18	69095388	145761_1	N	N[18:69095728[	23889.3	LOW	SVTYPE=BND;POS=69095388;STRANDS=+-:650;IMPRECISE;CIPOS=-10,102;CIEND=-49,9;CIPOS95=-1,1;CIEND95=-1,1;MATEID=145761_2;EVENT=145761;SU=650;PE=650;SR=0;ALG=PROD;AF=0.007544;NSAMP=125;MSQ=190.64;AN=16834;AC=127;NS=8438;AC_Hom=4;AC_Het=124;AC_Hemi=0;MAF=0.00758474;HWE=0.0835094;NFAM=123
18	69095728	145761_2	N	]18:69095388]N	23889.3	LOW	SVTYPE=BND;POS=69095388;STRANDS=+-:650;IMPRECISE;CIPOS=-49,9;CIEND=-10,102;CIPOS95=-1,1;CIEND95=-1,1;MATEID=145761_1;EVENT=145761;SECONDARY;SU=650;PE=650;SR=0;ALG=PROD;AF=0.007544;NSAMP=125;MSQ=190.64;AN=16834;AC=127;NS=8438;AC_Hom=4;AC_Het=124;AC_Hemi=0;MAF=0.00758474;HWE=0.0835094;NFAM=123
18	69112223	66868_2	N	N]7:141322737]	1874.39	LOW	SVTYPE=BND;POS=69112223;STRANDS=++:4;IMPRECISE;CIPOS=-9,8;CIEND=-9,9;CIPOS95=0,0;CIEND95=0,1;MATEID=66868_1;EVENT=66868;SECONDARY;SU=4;PE=0;SR=4;ALG=PROD;AF=0.005287;NSAMP=89;MSQ=19.95;AN=16834;AC=89;NS=8438;AC_Hom=0;AC_Het=89;AC_Hemi=0;MAF=0.00527376;HWE=1;NFAM=85
18	69116465	145762	N	<DEL>	678.09	PASS	SVTYPE=DEL;POS=69116465;SVLEN=-174;END=69116639;STRANDS=+-:13;CIPOS=-10,10;CIEND=-10,10;CIPOS95=0,0;CIEND95=0,0;SU=13;PE=0;SR=13;ALG=PROD;AF=0.0001782;NSAMP=3;MSQ=225.83;AN=16834;AC=3;NS=8438;AC_Hom=0;AC_Het=3;AC_Hemi=0;MAF=0.000177767;HWE=1;NFAM=3
18	69128524	145763	N	<DEL>	536.34	PASS	SVTYPE=DEL;POS=69128524;SVLEN=-90899;END=69219423;STRANDS=+-:27;CIPOS=-2,1;CIEND=-5,10;CIPOS95=0,0;CIEND95=0,0;SU=27;PE=12;SR=15;ALG=PROD;AF=5.94e-05;NSAMP=1;MSQ=536.34;AN=16834;AC=1;NS=8438;AC_Hom=0;AC_Het=1;AC_Hemi=0;MAF=5.92557e-05;HWE=1;NFAM=1
18	69130407	145764	N	<DEL>	164.75	PASS	SVTYPE=DEL;POS=69130407;SVLEN=-1311;END=69131718;STRANDS=+-:10;CIPOS=-7,7;CIEND=-9,6;CIPOS95=0,0;CIEND95=0,0;SU=10;PE=6;SR=4;ALG=PROD;AF=5.94e-05;NSAMP=1;MSQ=164.75;AN=16834;AC=1;NS=8438;AC_Hom=0;AC_Het=1;AC_Hemi=0;MAF=5.92557e-05;HWE=1;NFAM=1
18	69138006	145765	N	<DEL>	144.38	PASS	SVTYPE=DEL;POS=69138006;SVLEN=-76;END=69138082;STRANDS=+-:4;IMPRECISE;CIPOS=-8,5;CIEND=-9,8;CIPOS95=-1,0;CIEND95=0,0;SU=4;PE=0;SR=4;ALG=PROD;AF=5.94e-05;NSAMP=1;MSQ=143.84;AN=16834;AC=1;NS=8438;AC_Hom=0;AC_Het=1;AC_Hemi=0;MAF=5.92557e-05;HWE=1;NFAM=1
18	69143725	25849_1	N	]X:9471263]N	212855	LOW	SVTYPE=BND;POS=69143725;STRANDS=-+:103;CIPOS=-10,9;CIEND=-4,10;CIPOS95=0,0;CIEND95=0,0;MATEID=25849_2;EVENT=25849;SU=103;PE=55;SR=48;ALG=PROD;AF=0.196;NSAMP=3295;MSQ=64.19;AN=16834;AC=3300;NS=8438;AC_Hom=10;AC_Het=3299;AC_Hemi=0;MAF=0.196077;HWE=0;NFAM=2958
18	69143725	25874_1	N	]X:42165624]N	200656	LOW	SVTYPE=BND;POS=69143725;STRANDS=-+:49;CIPOS=-9,8;CIEND=-9,8;CIPOS95=0,0;CIEND95=0,0;MATEID=25874_2;EVENT=25874;SU=49;PE=0;SR=49;ALG=PROD;AF=0.1967;NSAMP=3303;MSQ=60.33;AN=16834;AC=3311;NS=8438;AC_Hom=16;AC_Het=3303;AC_Hemi=0;MAF=0.19667;HWE=0;NFAM=2963
18	69143725	25897_1	N	]X:76207700]N	197051	LOW	SVTYPE=BND;POS=69143725;STRANDS=-+:8;IMPRECISE;CIPOS=-29,62;CIEND=-29,28;CIPOS95=-29,34;CIEND95=0,0;MATEID=25897_2;EVENT=25897;SU=8;PE=0;SR=8;ALG=PROD;AF=0.1957;NSAMP=3291;MSQ=59.49;AN=16834;AC=3294;NS=8438;AC_Hom=6;AC_Het=3297;AC_Hemi=0;MAF=0.195722;HWE=0;NFAM=2948
18	69143726	25762_1	N	N[X:9471178[	2185.06	LOW	SVTYPE=BND;POS=69143726;STRANDS=+-:132;CIPOS=-10,8;CIEND=-9,6;CIPOS95=0,0;CIEND95=0,0;MATEID=25762_2;EVENT=25762;SU=132;PE=98;SR=34;ALG=PROD;AF=0.004277;NSAMP=72;MSQ=29.3;AN=16834;AC=72;NS=8438;AC_Hom=0;AC_Het=72;AC_Hemi=0;MAF=0.00426641;HWE=1;NFAM=72
18	69154262	302122_2	N	[18:27364134[N	325.96	LOW	SVTYPE=BND;POS=69154262;STRANDS=--:4;CIPOS=-9,8;CIEND=-9,8;CIPOS95=0,0;CIEND95=0,0;MATEID=302122_1;EVENT=302122;SECONDARY;SU=4;PE=0;SR=4;ALG=PROD;AF=0.0007722;NSAMP=13;MSQ=24.95;AN=16834;AC=13;NS=8438;AC_Hom=0;AC_Het=13;AC_Hemi=0;MAF=0.000770325;HWE=1;NFAM=13
18	69155718	145766	N	<DEL>	389.62	PASS	SVTYPE=DEL;POS=69155718;SVLEN=-4888;END=69160606;STRANDS=+-:16;CIPOS=-5,6;CIEND=-7,2;CIPOS95=0,0;CIEND95=0,0;SU=16;PE=11;SR=5;ALG=PROD;AF=5.94e-05;NSAMP=1;MSQ=389.62;AN=16834;AC=1;NS=8438;AC_Hom=0;AC_Het=1;AC_Hemi=0;MAF=5.92557e-05;HWE=1;NFAM=1
18	69165654	145767	N	<DEL>	425.7	PASS	SVTYPE=DEL;POS=69165654;SVLEN=-3796;END=69169450;STRANDS=+-:18;CIPOS=-8,10;CIEND=-5,2;CIPOS95=0,0;CIEND95=0,0;SU=18;PE=10;SR=8;ALG=PROD;AF=5.94e-05;NSAMP=1;MSQ=425.7;AN=16834;AC=1;NS=8438;AC_Hom=0;AC_Het=1;AC_Hemi=0;MAF=5.92557e-05;HWE=1;NFAM=1
18	69166337	145768	N	<DEL>	3200.84	PASS	SVTYPE=DEL;POS=69166337;SVLEN=-13814;END=69180151;STRANDS=+-:155;CIPOS=-6,5;CIEND=-5,2;CIPOS95=0,0;CIEND95=0,0;SU=155;PE=70;SR=85;ALG=PROD;AF=0.0005346;NSAMP=9;MSQ=355.65;AN=16834;AC=9;NS=8438;AC_Hom=0;AC_Het=9;AC_Hemi=0;MAF=0.000533302;HWE=1;NFAM=9
18	69166940	145769	N	<DEL>	485.5	PASS	SVTYPE=DEL;POS=69166940;SVLEN=-7111;END=69174051;STRANDS=+-:21;CIPOS=-7,10;CIEND=-7,2;CIPOS95=0,0;CIEND95=0,0;SU=21;PE=16;SR=5;ALG=PROD;AF=5.94e-05;NSAMP=1;MSQ=485.5;AN=16834;AC=1;NS=8438;AC_Hom=0;AC_Het=1;AC_Hemi=0;MAF=5.92557e-05;HWE=1;NFAM=1
18	69196035	145770	N	<DEL>	272.71	PASS	SVTYPE=DEL;POS=69196035;SVLEN=-118458;END=69314493;STRANDS=+-:12;CIPOS=-6,8;CIEND=-9,6;CIPOS95=0,0;CIEND95=0,0;SU=12;PE=8;SR=4;ALG=PROD;AF=5.94e-05;NSAMP=1;MSQ=272.71;AN=16834;AC=1;NS=8438;AC_Hom=0;AC_Het=1;AC_Hemi=0;MAF=5.92557e-05;HWE=1;NFAM=1
18	69205552	145771	N	<DEL>	1159.92	PASS	SVTYPE=DEL;POS=69205552;SVLEN=-3244;END=69208796;STRANDS=+-:52;CIPOS=-23,22;CIEND=-24,21;CIPOS95=0,0;CIEND95=0,0;SU=52;PE=28;SR=24;ALG=PROD;AF=0.0001782;NSAMP=3;MSQ=386.64;AN=16834;AC=3;NS=8438;AC_Hom=0;AC_Het=3;AC_Hemi=0;MAF=0.000177767;HWE=1;NFAM=3
18	69228996	145772_1	N	N[18:69229328[	6708.28	PASS	SVTYPE=BND;POS=69228996;STRANDS=+-:135;CIPOS=-5,4;CIEND=-5,4;CIPOS95=0,0;CIEND95=0,0;MATEID=145772_2;EVENT=145772;SU=135;PE=49;SR=86;ALG=PROD;AF=0.001129;NSAMP=19;MSQ=353;AN=16834;AC=19;NS=8438;AC_Hom=0;AC_Het=19;AC_Hemi=0;MAF=0.00112586;HWE=1;NFAM=19
18	69229328	145772_2	N	]18:69228996]N	6708.28	PASS	SVTYPE=BND;POS=69228996;STRANDS=+-:135;CIPOS=-5,4;CIEND=-5,4;CIPOS95=0,0;CIEND95=0,0;MATEID=145772_1;EVENT=145772;SECONDARY;SU=135;PE=49;SR=86;ALG=PROD;AF=0.001129;NSAMP=19;MSQ=353;AN=16834;AC=19;NS=8438;AC_Hom=0;AC_Het=19;AC_Hemi=0;MAF=0.00112586;HWE=1;NFAM=19
18	69235982	20059_2	N	[13:64232596[N	8.01	LOW	SVTYPE=BND;POS=69235982;STRANDS=--:4;CIPOS=-9,8;CIEND=-9,8;CIPOS95=0,0;CIEND95=0,0;MATEID=20059_1;EVENT=20059;SECONDARY;SU=4;PE=0;SR=4;ALG=PROD;AF=5.94e-05;NSAMP=1;MSQ=4.64;AN=16834;AC=1;NS=8438;AC_Hom=0;AC_Het=1;AC_Hemi=0;MAF=5.92557e-05;HWE=1;NFAM=1
18	69272482	145713_2	N	]18:68335643]N	170.44	LOW	SVTYPE=BND;POS=68335643;STRANDS=+-:11;IMPRECISE;CIPOS=-279,30;CIEND=-25,134;CIPOS95=-99,30;CIEND95=-25,50;MATEID=145713_1;EVENT=145713;SECONDARY;SU=11;PE=11;SR=0;ALG=PROD;AF=0.0001188;NSAMP=2;MSQ=85.22;AN=16834;AC=2;NS=8438;AC_Hom=0;AC_Het=2;AC_Hemi=0;MAF=0.000118511;HWE=1;NFAM=2
18	69277765	145773	N	<DEL>	764.35	PASS	SVTYPE=DEL;POS=69277765;SVLEN=-6930;END=69284695;STRANDS=+-:33;CIPOS=-8,10;CIEND=-10,10;CIPOS95=0,0;CIEND95=0,0;SU=33;PE=18;SR=15;ALG=PROD;AF=5.94e-05;NSAMP=1;MSQ=764.35;AN=16834;AC=1;NS=8438;AC_Hom=0;AC_Het=1;AC_Hemi=0;MAF=5.92557e-05;HWE=1;NFAM=1
18	69303525	145774	N	<DEL>	632.34	PASS	SVTYPE=DEL;POS=69303525;SVLEN=-3150;END=69306675;STRANDS=+-:25;CIPOS=-7,10;CIEND=-4,1;CIPOS95=0,0;CIEND95=0,0;SU=25;PE=15;SR=10;ALG=PROD;AF=5.94e-05;NSAMP=1;MSQ=632.34;AN=16834;AC=1;NS=8438;AC_Hom=0;AC_Het=1;AC_Hemi=0;MAF=5.92557e-05;HWE=1;NFAM=1
18	69304398	13298_2	N	N]10:122111600]	42.03	LOW	SVTYPE=BND;POS=69304398;STRANDS=++:4;IMPRECISE;CIPOS=-10,8;CIEND=0,8;CIPOS95=-1,0;CIEND95=0,8;MATEID=13298_1;EVENT=13298;SECONDARY;SU=4;PE=0;SR=4;ALG=PROD;AF=5.94e-05;NSAMP=1;MSQ=41.98;AN=16834;AC=1;NS=8438;AC_Hom=0;AC_Het=1;AC_Hemi=0;MAF=5.92557e-05;HWE=1;NFAM=1
18	69312022	3808_2	N	N[1:204151119[	5963.55	LOW	SVTYPE=BND;POS=69312022;STRANDS=-+:4;IMPRECISE;CIPOS=-10,10;CIEND=-10,8;CIPOS95=-1,1;CIEND95=-1,0;MATEID=3808_1;EVENT=3808;SECONDARY;SU=4;PE=1;SR=3;ALG=PROD;AF=0.008911;NSAMP=150;MSQ=39.27;AN=16834;AC=150;NS=8438;AC_Hom=0;AC_Het=150;AC_Hemi=0;MAF=0.00888836;HWE=1;NFAM=150
18	69325288	145775_1	N	N[18:69325359[	149.92	LOW	SVTYPE=BND;POS=69325288;STRANDS=+-:6;CIPOS=-10,9;CIEND=-6,5;CIPOS95=0,0;CIEND95=0,0;MATEID=145775_2;EVENT=145775;SU=6;PE=0;SR=6;ALG=PROD;AF=5.94e-05;NSAMP=1;MSQ=149.85;AN=16834;AC=1;NS=8438;AC_Hom=0;AC_Het=1;AC_Hemi=0;MAF=5.92557e-05;HWE=1;NFAM=1
18	69325359	145775_2	N	]18:69325288]N	149.92	LOW	SVTYPE=BND;POS=69325288;STRANDS=+-:6;CIPOS=-6,5;CIEND=-10,9;CIPOS95=0,0;CIEND95=0,0;MATEID=145775_1;EVENT=145775;SECONDARY;SU=6;PE=0;SR=6;ALG=PROD;AF=5.94e-05;NSAMP=1;MSQ=149.85;AN=16834;AC=1;NS=8438;AC_Hom=0;AC_Het=1;AC_Hemi=0;MAF=5.92557e-05;HWE=1;NFAM=1
18	69332907	145776_1	N	N[18:69333000[	9584.54	LOW	SVTYPE=BND;POS=69332907;STRANDS=+-:281;CIPOS=-2,2;CIEND=-1,2;CIPOS95=0,0;CIEND95=0,0;MATEID=145776_2;EVENT=145776;SU=281;PE=5;SR=276;ALG=PROD;AF=0.006594;NSAMP=110;MSQ=87.04;AN=16834;AC=111;NS=8438;AC_Hom=2;AC_Het=109;AC_Hemi=0;MAF=0.00657739;HWE=0.305208;NFAM=109
18	69333000	145776_2	N	]18:69332907]N	9584.54	LOW	SVTYPE=BND;POS=69332907;STRANDS=+-:281;CIPOS=-1,2;CIEND=-2,2;CIPOS95=0,0;CIEND95=0,0;MATEID=145776_1;EVENT=145776;SECONDARY;SU=281;PE=5;SR=276;ALG=PROD;AF=0.006594;NSAMP=110;MSQ=87.04;AN=16834;AC=111;NS=8438;AC_Hom=2;AC_Het=109;AC_Hemi=0;MAF=0.00657739;HWE=0.305208;NFAM=109
18	69336743	145777	N	<DEL>	488.74	PASS	SVTYPE=DEL;POS=69336743;SVLEN=-330;END=69337073;STRANDS=+-:12;CIPOS=-4,2;CIEND=-3,2;CIPOS95=0,0;CIEND95=0,0;SU=12;PE=2;SR=10;ALG=PROD;AF=5.94e-05;NSAMP=1;MSQ=488.56;AN=16834;AC=1;NS=8438;AC_Hom=0;AC_Het=1;AC_Hemi=0;MAF=5.92557e-05;HWE=1;NFAM=1
18	69348610	145778	N	<DEL>	24739.6	PASS	SVTYPE=DEL;POS=69348610;SVLEN=-5352;END=69353962;STRANDS=+-:971;CIPOS=-3,3;CIEND=-4,0;CIPOS95=0,0;CIEND95=0,0;SU=971;PE=674;SR=297;ALG=PROD;AF=0.003327;NSAMP=55;MSQ=449.81;AN=16834;AC=56;NS=8438;AC_Hom=2;AC_Het=54;AC_Hemi=0;MAF=0.00331832;HWE=0.087489;NFAM=49
18	69348919	145779	N	<DEL>	257.75	PASS	SVTYPE=DEL;POS=69348919;SVLEN=-83725;END=69432644;STRANDS=+-:11;IMPRECISE;CIPOS=-8,10;CIEND=-10,10;CIPOS95=-1,1;CIEND95=-1,0;SU=11;PE=8;SR=3;ALG=PROD;AF=5.94e-05;NSAMP=1;MSQ=257.75;AN=16834;AC=1;NS=8438;AC_Hom=0;AC_Het=1;AC_Hemi=0;MAF=5.92557e-05;HWE=1;NFAM=1
18	69355217	48777_2	N	]4:72728722]N	69.58	LOW	SVTYPE=BND;POS=69355217;STRANDS=+-:8;IMPRECISE;CIPOS=-30,29;CIEND=-26,28;CIPOS95=0,0;CIEND95=-1,1;MATEID=48777_1;EVENT=48777;SECONDARY;SU=8;PE=4;SR=4;ALG=PROD;AF=0.0002376;NSAMP=3;MSQ=22.51;AN=16834;AC=4;NS=8438;AC_Hom=2;AC_Het=2;AC_Hemi=0;MAF=0.000237023;HWE=0.000355545;NFAM=3
18	69355237	74925_2	N	N]9:137869359]	13631.8	LOW	SVTYPE=BND;POS=69355237;STRANDS=++:7;CIPOS=-48,46;CIEND=-46,46;CIPOS95=0,0;CIEND95=0,0;MATEID=74925_1;EVENT=74925;SECONDARY;SU=7;PE=2;SR=5;ALG=PROD;AF=0.0414;NSAMP=694;MSQ=18.72;AN=16834;AC=697;NS=8438;AC_Hom=6;AC_Het=691;AC_Hemi=0;MAF=0.0413013;HWE=0.000470448;NFAM=656
18	69355263	74924_2	N	[9:137869276[N	256.5	LOW	SVTYPE=BND;POS=69355263;STRANDS=--:10;IMPRECISE;CIPOS=-271,50;CIEND=-580,32;CIPOS95=-86,50;CIEND95=-151,32;MATEID=74924_1;EVENT=74924;SECONDARY;SU=10;PE=10;SR=0;ALG=PROD;AF=0.0005346;NSAMP=9;MSQ=27.81;AN=16834;AC=9;NS=8438;AC_Hom=0;AC_Het=9;AC_Hemi=0;MAF=0.000533302;HWE=1;NFAM=9
18	69356002	145780	N	<DEL>	1229.06	PASS	SVTYPE=DEL;POS=69356002;SVLEN=-1888;END=69357890;STRANDS=+-:44;CIPOS=-7,10;CIEND=-4,0;CIPOS95=0,0;CIEND95=0,0;SU=44;PE=36;SR=8;ALG=PROD;AF=5.94e-05;NSAMP=1;MSQ=1229.06;AN=16834;AC=1;NS=8438;AC_Hom=0;AC_Het=1;AC_Hemi=0;MAF=5.92557e-05;HWE=1;NFAM=1
18	69358718	145781_1	N	N[18:69359117[	9278.65	PASS	SVTYPE=BND;POS=69358718;STRANDS=+-:322;CIPOS=-3,2;CIEND=-3,2;CIPOS95=0,0;CIEND95=0,0;MATEID=145781_2;EVENT=145781;SU=322;PE=137;SR=185;ALG=PROD;AF=0.001188;NSAMP=20;MSQ=463.93;AN=16834;AC=20;NS=8438;AC_Hom=0;AC_Het=20;AC_Hemi=0;MAF=0.00118511;HWE=1;NFAM=20
18	69359117	145781_2	N	]18:69358718]N	9278.65	PASS	SVTYPE=BND;POS=69358718;STRANDS=+-:322;CIPOS=-3,2;CIEND=-3,2;CIPOS95=0,0;CIEND95=0,0;MATEID=145781_1;EVENT=145781;SECONDARY;SU=322;PE=137;SR=185;ALG=PROD;AF=0.001188;NSAMP=20;MSQ=463.93;AN=16834;AC=20;NS=8438;AC_Hom=0;AC_Het=20;AC_Hemi=0;MAF=0.00118511;HWE=1;NFAM=20
18	69376283	145782	N	<DEL>	3869.15	PASS	SVTYPE=DEL;POS=69376283;SVLEN=-2274;END=69378557;STRANDS=+-:150;CIPOS=-23,22;CIEND=-23,21;CIPOS95=0,0;CIEND95=0,0;SU=150;PE=85;SR=65;ALG=PROD;AF=0.0004752;NSAMP=7;MSQ=552.74;AN=16834;AC=8;NS=8438;AC_Hom=2;AC_Het=6;AC_Hemi=0;MAF=0.000474046;HWE=0.00165852;NFAM=7
18	69383151	145783	N	<DEL>	401.59	PASS	SVTYPE=DEL;POS=69383151;SVLEN=-110257;END=69493408;STRANDS=+-:18;CIPOS=-7,10;CIEND=-5,2;CIPOS95=0,0;CIEND95=0,0;SU=18;PE=10;SR=8;ALG=PROD;AF=5.94e-05;NSAMP=1;MSQ=401.58;AN=16834;AC=1;NS=8438;AC_Hom=0;AC_Het=1;AC_Hemi=0;MAF=5.92557e-05;HWE=1;NFAM=1
18	69390151	3809_2	N	[1:81404803[N	13235.5	LOW	SVTYPE=BND;POS=69390151;STRANDS=--:87;IMPRECISE;CIPOS=-235,10;CIEND=-234,11;CIPOS95=-24,10;CIEND95=-31,11;MATEID=3809_1;EVENT=3809;SECONDARY;SU=87;PE=87;SR=0;ALG=PROD;AF=0.004753;NSAMP=78;MSQ=169.61;AN=16832;AC=80;NS=8437;AC_Hom=4;AC_Het=76;AC_Hemi=0;MAF=0.00474102;HWE=0.0148988;NFAM=65
18	69408522	21475_2	N	]14:67937399]N	15963.7	LOW	SVTYPE=BND;POS=69408522;STRANDS=+-:1755;CIPOS=-1,0;CIEND=-1,1;CIPOS95=0,0;CIEND95=0,0;MATEID=21475_1;EVENT=21475;SECONDARY;SU=1755;PE=966;SR=789;ALG=PROD;AF=0.006713;NSAMP=113;MSQ=141.25;AN=16834;AC=113;NS=8438;AC_Hom=0;AC_Het=113;AC_Hemi=0;MAF=0.0066959;HWE=1;NFAM=110
18	69408537	21474_2	N	N[14:67936983[	12414.5	LOW	SVTYPE=BND;POS=69408537;STRANDS=-+:812;IMPRECISE;CIPOS=-3,174;CIEND=-157,2;CIPOS95=-2,2;CIEND95=-2,2;MATEID=21474_1;EVENT=21474;SECONDARY;SU=812;PE=812;SR=0;ALG=PROD;AF=0.006;NSAMP=101;MSQ=122.9;AN=16834;AC=101;NS=8438;AC_Hom=0;AC_Het=101;AC_Hemi=0;MAF=0.00598483;HWE=1;NFAM=99
18	69413125	21476_2	N	]14:98857376]N	4.68	LOW	SVTYPE=BND;POS=69413125;STRANDS=+-:5;IMPRECISE;CIPOS=-10,6;CIEND=-10,10;CIPOS95=-1,0;CIEND95=-1,1;MATEID=21476_1;EVENT=21476;SECONDARY;SU=5;PE=3;SR=2;ALG=PROD;AF=5.94e-05;NSAMP=1;MSQ=4.68;AN=16834;AC=1;NS=8438;AC_Hom=0;AC_Het=1;AC_Hemi=0;MAF=5.92557e-05;HWE=1;NFAM=1
18	69415650	145784_1	N	N[18:69415984[	9.24	LOW	SVTYPE=BND;POS=69415650;STRANDS=+-:4;CIPOS=-9,8;CIEND=-9,8;CIPOS95=0,0;CIEND95=0,0;MATEID=145784_2;EVENT=145784;SU=4;PE=0;SR=4;ALG=PROD;AF=0.0001188;NSAMP=2;MSQ=4.6;AN=16834;AC=2;NS=8438;AC_Hom=0;AC_Het=2;AC_Hemi=0;MAF=0.000118511;HWE=1;NFAM=2
18	69415984	145784_2	N	]18:69415650]N	9.24	LOW	SVTYPE=BND;POS=69415650;STRANDS=+-:4;CIPOS=-9,8;CIEND=-9,8;CIPOS95=0,0;CIEND95=0,0;MATEID=145784_1;EVENT=145784;SECONDARY;SU=4;PE=0;SR=4;ALG=PROD;AF=0.0001188;NSAMP=2;MSQ=4.6;AN=16834;AC=2;NS=8438;AC_Hom=0;AC_Het=2;AC_Hemi=0;MAF=0.000118511;HWE=1;NFAM=2
18	69425191	267446	N	<DUP>	151.02	PASS	SVTYPE=DUP;POS=69425191;SVLEN=1403;END=69426594;STRANDS=-+:11;IMPRECISE;CIPOS=-357,4;CIEND=-7,346;CIPOS95=-110,0;CIEND95=0,123;SU=11;PE=11;SR=0;ALG=PROD;AF=5.94e-05;NSAMP=1;MSQ=150.02;AN=16834;AC=1;NS=8438;AC_Hom=0;AC_Het=1;AC_Hemi=0;MAF=5.92557e-05;HWE=1;NFAM=1
18	69428113	145785_1	N	N[18:69441440[	6371.65	PASS	SVTYPE=BND;POS=69428113;STRANDS=+-:250;CIPOS=-3,3;CIEND=-3,2;CIPOS95=0,0;CIEND95=0,0;MATEID=145785_2;EVENT=145785;SU=250;PE=152;SR=98;ALG=PROD;AF=0.0007128;NSAMP=11;MSQ=579.24;AN=16834;AC=12;NS=8438;AC_Hom=2;AC_Het=10;AC_Hemi=0;MAF=0.000711069;HWE=0.0039059;NFAM=11
18	69441440	145785_2	N	]18:69428113]N	6371.65	PASS	SVTYPE=BND;POS=69428113;STRANDS=+-:250;CIPOS=-3,2;CIEND=-3,3;CIPOS95=0,0;CIEND95=0,0;MATEID=145785_1;EVENT=145785;SECONDARY;SU=250;PE=152;SR=98;ALG=PROD;AF=0.0007128;NSAMP=11;MSQ=579.24;AN=16834;AC=12;NS=8438;AC_Hom=2;AC_Het=10;AC_Hemi=0;MAF=0.000711069;HWE=0.0039059;NFAM=11
18	69453711	145786	N	<DEL>	765.02	PASS	SVTYPE=DEL;POS=69453711;SVLEN=-114;END=69453825;STRANDS=+-:19;CIPOS=-25,24;CIEND=-25,24;CIPOS95=0,0;CIEND95=0,0;SU=19;PE=0;SR=19;ALG=PROD;AF=0.0001782;NSAMP=2;MSQ=382.5;AN=16834;AC=3;NS=8438;AC_Hom=2;AC_Het=1;AC_Hemi=0;MAF=0.000177767;HWE=0.000177778;NFAM=2
18	69464871	145787_1	N	N[18:69464948[	209.88	LOW	SVTYPE=BND;POS=69464871;STRANDS=+-:4;CIPOS=-9,8;CIEND=-9,8;CIPOS95=0,0;CIEND95=0,0;MATEID=145787_2;EVENT=145787;SU=4;PE=0;SR=4;ALG=PROD;AF=5.94e-05;NSAMP=1;MSQ=209.78;AN=16834;AC=1;NS=8438;AC_Hom=0;AC_Het=1;AC_Hemi=0;MAF=5.92557e-05;HWE=1;NFAM=1
18	69464948	145787_2	N	]18:69464871]N	209.88	LOW	SVTYPE=BND;POS=69464871;STRANDS=+-:4;CIPOS=-9,8;CIEND=-9,8;CIPOS95=0,0;CIEND95=0,0;MATEID=145787_1;EVENT=145787;SECONDARY;SU=4;PE=0;SR=4;ALG=PROD;AF=5.94e-05;NSAMP=1;MSQ=209.78;AN=16834;AC=1;NS=8438;AC_Hom=0;AC_Het=1;AC_Hemi=0;MAF=5.92557e-05;HWE=1;NFAM=1
18	69470337	145788_1	N	N[18:69470397[	1771.52	LOW	SVTYPE=BND;POS=69470337;STRANDS=+-:76;CIPOS=-5,4;CIEND=-5,4;CIPOS95=0,0;CIEND95=0,0;MATEID=145788_2;EVENT=145788;SU=76;PE=0;SR=76;ALG=PROD;AF=0.0007722;NSAMP=13;MSQ=136.25;AN=16834;AC=13;NS=8438;AC_Hom=0;AC_Het=13;AC_Hemi=0;MAF=0.000770325;HWE=1;NFAM=13
18	69470397	145788_2	N	]18:69470337]N	1771.52	LOW	SVTYPE=BND;POS=69470337;STRANDS=+-:76;CIPOS=-5,4;CIEND=-5,4;CIPOS95=0,0;CIEND95=0,0;MATEID=145788_1;EVENT=145788;SECONDARY;SU=76;PE=0;SR=76;ALG=PROD;AF=0.0007722;NSAMP=13;MSQ=136.25;AN=16834;AC=13;NS=8438;AC_Hom=0;AC_Het=13;AC_Hemi=0;MAF=0.000770325;HWE=1;NFAM=13
18	69485174	145789	N	<DEL>	386.55	PASS	SVTYPE=DEL;POS=69485174;SVLEN=-23787;END=69508961;STRANDS=+-:17;CIPOS=-7,10;CIEND=-4,2;CIPOS95=0,0;CIEND95=0,0;SU=17;PE=8;SR=9;ALG=PROD;AF=5.94e-05;NSAMP=1;MSQ=386.55;AN=16834;AC=1;NS=8438;AC_Hom=0;AC_Het=1;AC_Hemi=0;MAF=5.92557e-05;HWE=1;NFAM=1
18	69486006	267447	N	<DUP>	195.38	PASS	SVTYPE=DUP;POS=69486006;SVLEN=9034;END=69495040;STRANDS=-+:23;CIPOS=-29,24;CIEND=-28,30;CIPOS95=0,0;CIEND95=0,0;SU=23;PE=13;SR=10;ALG=PROD;AF=0.0001188;NSAMP=2;MSQ=97.17;AN=16834;AC=2;NS=8438;AC_Hom=0;AC_Het=2;AC_Hemi=0;MAF=0.000118511;HWE=1;NFAM=2
18	69487944	145790_1	N	N[18:69499041[	3961.8	PASS	SVTYPE=BND;POS=69487944;STRANDS=+-:179;CIPOS=-3,2;CIEND=-4,2;CIPOS95=0,0;CIEND95=0,0;MATEID=145790_2;EVENT=145790;SU=179;PE=99;SR=80;ALG=PROD;AF=0.0006534;NSAMP=11;MSQ=360.16;AN=16834;AC=11;NS=8438;AC_Hom=0;AC_Het=11;AC_Hemi=0;MAF=0.000651813;HWE=1;NFAM=11
18	69497501	302361	N	<INV>	56.92	LOW	SVTYPE=INV;POS=69497501;SVLEN=169;END=69497670;STRANDS=++:4,--:5;CIPOS=0,0;CIEND=-8,6;CIPOS95=0,0;CIEND95=0,0;SU=9;PE=4;SR=5;ALG=PROD;AF=5.94e-05;NSAMP=1;MSQ=56.92;AN=16834;AC=1;NS=8438;AC_Hom=0;AC_Het=1;AC_Hemi=0;MAF=5.92557e-05;HWE=1;NFAM=1
18	69499041	145790_2	N	]18:69487944]N	3961.8	PASS	SVTYPE=BND;POS=69487944;STRANDS=+-:179;CIPOS=-4,2;CIEND=-3,2;CIPOS95=0,0;CIEND95=0,0;MATEID=145790_1;EVENT=145790;SECONDARY;SU=179;PE=99;SR=80;ALG=PROD;AF=0.0006534;NSAMP=11;MSQ=360.16;AN=16834;AC=11;NS=8438;AC_Hom=0;AC_Het=11;AC_Hemi=0;MAF=0.000651813;HWE=1;NFAM=11
18	69523852	41098_2	N	N[3:86855923[	241.53	LOW	SVTYPE=BND;POS=69523852;STRANDS=-+:4;IMPRECISE;CIPOS=-10,544;CIEND=-560,6;CIPOS95=0,193;CIEND95=-200,0;MATEID=41098_1;EVENT=41098;SECONDARY;SU=4;PE=4;SR=0;ALG=PROD;AF=0.0007722;NSAMP=13;MSQ=17;AN=16834;AC=13;NS=8438;AC_Hom=0;AC_Het=13;AC_Hemi=0;MAF=0.000770325;HWE=1;NFAM=13
18	69548749	145791_1	N	N[18:69654108[	242.65	LOW	SVTYPE=BND;POS=69548749;STRANDS=+-:12;CIPOS=-6,10;CIEND=-7,4;CIPOS95=0,0;CIEND95=0,0;MATEID=145791_2;EVENT=145791;SU=12;PE=7;SR=5;ALG=PROD;AF=5.94e-05;NSAMP=1;MSQ=242.65;AN=16834;AC=1;NS=8438;AC_Hom=0;AC_Het=1;AC_Hemi=0;MAF=5.92557e-05;HWE=1;NFAM=1
18	69550805	267448_1	N	]18:69679826]N	74.63	LOW	SVTYPE=BND;POS=69550805;STRANDS=-+:8;CIPOS=-10,10;CIEND=-9,10;CIPOS95=0,0;CIEND95=0,0;MATEID=267448_2;EVENT=267448;SU=8;PE=3;SR=5;ALG=PROD;AF=5.94e-05;NSAMP=1;MSQ=74.13;AN=16834;AC=1;NS=8438;AC_Hom=0;AC_Het=1;AC_Hemi=0;MAF=5.92557e-05;HWE=1;NFAM=1
18	69579131	145792_1	N	N[18:69579203[	9127.1	LOW	SVTYPE=BND;POS=69579131;STRANDS=+-:342;CIPOS=-2,2;CIEND=-2,2;CIPOS95=0,0;CIEND95=0,0;MATEID=145792_2;EVENT=145792;SU=342;PE=0;SR=342;ALG=PROD;AF=0.002733;NSAMP=46;MSQ=198.41;AN=16834;AC=46;NS=8438;AC_Hom=0;AC_Het=46;AC_Hemi=0;MAF=0.00272576;HWE=1;NFAM=46
18	69579203	145792_2	N	]18:69579131]N	9127.1	LOW	SVTYPE=BND;POS=69579131;STRANDS=+-:342;CIPOS=-2,2;CIEND=-2,2;CIPOS95=0,0;CIEND95=0,0;MATEID=145792_1;EVENT=145792;SECONDARY;SU=342;PE=0;SR=342;ALG=PROD;AF=0.002733;NSAMP=46;MSQ=198.41;AN=16834;AC=46;NS=8438;AC_Hom=0;AC_Het=46;AC_Hemi=0;MAF=0.00272576;HWE=1;NFAM=46
18	69584778	145793	N	<DEL>	185.79	PASS	SVTYPE=DEL;POS=69584778;SVLEN=-847;END=69585625;STRANDS=+-:9;IMPRECISE;CIPOS=-6,10;CIEND=-10,6;CIPOS95=-1,1;CIEND95=-1,0;SU=9;PE=6;SR=3;ALG=PROD;AF=5.94e-05;NSAMP=1;MSQ=185.79;AN=16834;AC=1;NS=8438;AC_Hom=0;AC_Het=1;AC_Hemi=0;MAF=5.92557e-05;HWE=1;NFAM=1
18	69591212	145794	N	<DEL>	2592.97	PASS	SVTYPE=DEL;POS=69591212;SVLEN=-16568;END=69607780;STRANDS=+-:96;CIPOS=-23,22;CIEND=-24,20;CIPOS95=0,0;CIEND95=0,0;SU=96;PE=75;SR=21;ALG=PROD;AF=0.0001782;NSAMP=3;MSQ=864.31;AN=16834;AC=3;NS=8438;AC_Hom=0;AC_Het=3;AC_Hemi=0;MAF=0.000177767;HWE=1;NFAM=3
18	69617355	30526_2	N	N]2:144011246]	340683	LOW	SVTYPE=BND;POS=69617355;STRANDS=++:23219;CIPOS=0,0;CIEND=-1,0;CIPOS95=0,0;CIEND95=0,0;MATEID=30526_1;EVENT=30526;SECONDARY;SU=23219;PE=21764;SR=1455;ALG=PROD;AF=0.09962;NSAMP=1677;MSQ=202.34;AN=16834;AC=1677;NS=8438;AC_Hom=0;AC_Het=1682;AC_Hemi=0;MAF=0.0996682;HWE=6.43757e-41;NFAM=1532
18	69624825	302363_1	N	N]18:69625581]	5565.11	LOW	SVTYPE=BND;POS=69624825;STRANDS=++:424;CIPOS=-2,2;CIEND=-2,1;CIPOS95=0,0;CIEND95=0,0;MATEID=302363_2;EVENT=302363;SU=424;PE=191;SR=233;ALG=PROD;AF=0.001782;NSAMP=30;MSQ=185.49;AN=16834;AC=30;NS=8438;AC_Hom=0;AC_Het=30;AC_Hemi=0;MAF=0.00177767;HWE=1;NFAM=30
18	69624842	302362_1	N	[18:69625423[N	5844.04	LOW	SVTYPE=BND;POS=69624842;STRANDS=--:450;CIPOS=-2,1;CIEND=-2,1;CIPOS95=0,0;CIEND95=0,0;MATEID=302362_2;EVENT=302362;SU=450;PE=202;SR=248;ALG=PROD;AF=0.001901;NSAMP=32;MSQ=182.63;AN=16834;AC=32;NS=8438;AC_Hom=0;AC_Het=32;AC_Hemi=0;MAF=0.00189618;HWE=1;NFAM=32
18	69625423	302362_2	N	[18:69624842[N	5844.04	LOW	SVTYPE=BND;POS=69625423;STRANDS=--:450;CIPOS=-2,1;CIEND=-2,1;CIPOS95=0,0;CIEND95=0,0;MATEID=302362_1;EVENT=302362;SECONDARY;SU=450;PE=202;SR=248;ALG=PROD;AF=0.001901;NSAMP=32;MSQ=182.63;AN=16834;AC=32;NS=8438;AC_Hom=0;AC_Het=32;AC_Hemi=0;MAF=0.00189618;HWE=1;NFAM=32
18	69625581	302363_2	N	N]18:69624825]	5565.11	LOW	SVTYPE=BND;POS=69625581;STRANDS=++:424;CIPOS=-2,1;CIEND=-2,2;CIPOS95=0,0;CIEND95=0,0;MATEID=302363_1;EVENT=302363;SECONDARY;SU=424;PE=191;SR=233;ALG=PROD;AF=0.001782;NSAMP=30;MSQ=185.49;AN=16834;AC=30;NS=8438;AC_Hom=0;AC_Het=30;AC_Hemi=0;MAF=0.00177767;HWE=1;NFAM=30
18	69641564	145795_1	N	N[18:69641824[	800.31	LOW	SVTYPE=BND;POS=69641564;STRANDS=+-:9;IMPRECISE;CIPOS=-27,25;CIEND=-30,28;CIPOS95=-1,1;CIEND95=0,0;MATEID=145795_2;EVENT=145795;SU=9;PE=2;SR=7;ALG=PROD;AF=0.0009505;NSAMP=16;MSQ=49.13;AN=16834;AC=16;NS=8438;AC_Hom=0;AC_Het=16;AC_Hemi=0;MAF=0.000948092;HWE=1;NFAM=16
18	69641824	145795_2	N	]18:69641564]N	800.31	LOW	SVTYPE=BND;POS=69641564;STRANDS=+-:9;IMPRECISE;CIPOS=-30,28;CIEND=-27,25;CIPOS95=0,0;CIEND95=-1,1;MATEID=145795_1;EVENT=145795;SECONDARY;SU=9;PE=2;SR=7;ALG=PROD;AF=0.0009505;NSAMP=16;MSQ=49.13;AN=16834;AC=16;NS=8438;AC_Hom=0;AC_Het=16;AC_Hemi=0;MAF=0.000948092;HWE=1;NFAM=16
18	69652438	66869_2	N	[7:22981707[N	326.31	PASS	SVTYPE=BND;POS=69652438;STRANDS=--:29;CIPOS=-9,10;CIEND=-6,7;CIPOS95=0,0;CIEND95=0,0;MATEID=66869_1;EVENT=66869;SECONDARY;SU=29;PE=20;SR=9;ALG=PROD;AF=5.94e-05;NSAMP=1;MSQ=326.31;AN=16834;AC=1;NS=8438;AC_Hom=0;AC_Het=1;AC_Hemi=0;MAF=5.92557e-05;HWE=1;NFAM=1
18	69654108	145791_2	N	]18:69548749]N	242.65	LOW	SVTYPE=BND;POS=69548749;STRANDS=+-:12;CIPOS=-7,4;CIEND=-6,10;CIPOS95=0,0;CIEND95=0,0;MATEID=145791_1;EVENT=145791;SECONDARY;SU=12;PE=7;SR=5;ALG=PROD;AF=5.94e-05;NSAMP=1;MSQ=242.65;AN=16834;AC=1;NS=8438;AC_Hom=0;AC_Het=1;AC_Hemi=0;MAF=5.92557e-05;HWE=1;NFAM=1
18	69679444	267449	N	<DUP>	2186.47	PASS	SVTYPE=DUP;POS=69679444;SVLEN=724;END=69680168;STRANDS=-+:197;CIPOS=-4,2;CIEND=-3,2;CIPOS95=0,0;CIEND95=0,0;SU=197;PE=107;SR=90;ALG=PROD;AF=0.0007128;NSAMP=9;MSQ=241.64;AN=16834;AC=12;NS=8438;AC_Hom=6;AC_Het=6;AC_Hemi=0;MAF=0.000711069;HWE=2.88335e-09;NFAM=9
18	69679826	267448_2	N	N[18:69550805[	74.63	LOW	SVTYPE=BND;POS=69550805;STRANDS=-+:8;CIPOS=-9,10;CIEND=-10,10;CIPOS95=0,0;CIEND95=0,0;MATEID=267448_1;EVENT=267448;SECONDARY;SU=8;PE=3;SR=5;ALG=PROD;AF=5.94e-05;NSAMP=1;MSQ=74.13;AN=16834;AC=1;NS=8438;AC_Hom=0;AC_Het=1;AC_Hemi=0;MAF=5.92557e-05;HWE=1;NFAM=1
18	69702058	145796	N	<DEL>	1333.82	PASS	SVTYPE=DEL;POS=69702058;SVLEN=-4866;END=69706924;STRANDS=+-:57;CIPOS=-24,23;CIEND=-27,22;CIPOS95=0,0;CIEND95=0,0;SU=57;PE=38;SR=19;ALG=PROD;AF=0.0001782;NSAMP=3;MSQ=444.61;AN=16834;AC=3;NS=8438;AC_Hom=0;AC_Het=3;AC_Hemi=0;MAF=0.000177767;HWE=1;NFAM=3
18	69711799	267450	N	<DUP>	915016	PASS	SVTYPE=DUP;POS=69711799;SVLEN=1086;END=69712885;STRANDS=-+:72027;CIPOS=0,0;CIEND=0,0;CIPOS95=0,0;CIEND95=0,0;SU=72027;PE=40149;SR=31878;ALG=PROD;AF=0.3274;NSAMP=3551;MSQ=256.87;AN=16834;AC=5511;NS=8438;AC_Hom=3932;AC_Het=1597;AC_Hemi=0;MAF=0.327625;HWE=0;NFAM=3171
18	69712015	145797_1	N	N[18:69712888[	1.61733e+06	PASS	SVTYPE=BND;POS=69712015;STRANDS=+-:69163;CIPOS=0,0;CIEND=0,0;CIPOS95=0,0;CIEND95=0,0;MATEID=145797_2;EVENT=145797;SU=69163;PE=39190;SR=29973;ALG=PROD;AF=0.2105;NSAMP=3539;MSQ=455.63;AN=16834;AC=3544;NS=8438;AC_Hom=10;AC_Het=3546;AC_Hemi=0;MAF=0.210713;HWE=0;NFAM=3159
18	69712888	145797_2	N	]18:69712015]N	1.61733e+06	PASS	SVTYPE=BND;POS=69712015;STRANDS=+-:69163;CIPOS=0,0;CIEND=0,0;CIPOS95=0,0;CIEND95=0,0;MATEID=145797_1;EVENT=145797;SECONDARY;SU=69163;PE=39190;SR=29973;ALG=PROD;AF=0.2105;NSAMP=3539;MSQ=455.63;AN=16834;AC=3544;NS=8438;AC_Hom=10;AC_Het=3546;AC_Hemi=0;MAF=0.210713;HWE=0;NFAM=3159
18	69725364	145798	N	<DEL>	629.59	PASS	SVTYPE=DEL;POS=69725364;SVLEN=-9236;END=69734600;STRANDS=+-:24;CIPOS=-3,2;CIEND=-4,1;CIPOS95=0,0;CIEND95=0,0;SU=24;PE=15;SR=9;ALG=PROD;AF=5.94e-05;NSAMP=1;MSQ=629.59;AN=16834;AC=1;NS=8438;AC_Hom=0;AC_Het=1;AC_Hemi=0;MAF=5.92557e-05;HWE=1;NFAM=1
18	69734358	145799	N	<DEL>	308.72	PASS	SVTYPE=DEL;POS=69734358;SVLEN=-2242;END=69736600;STRANDS=+-:14;CIPOS=-5,4;CIEND=-10,10;CIPOS95=0,0;CIEND95=0,0;SU=14;PE=7;SR=7;ALG=PROD;AF=5.94e-05;NSAMP=1;MSQ=308.72;AN=16834;AC=1;NS=8438;AC_Hom=0;AC_Het=1;AC_Hemi=0;MAF=5.92557e-05;HWE=1;NFAM=1
18	69763011	145800	N	<DEL>	36408	PASS	SVTYPE=DEL;POS=69763011;SVLEN=-1055;END=69764066;STRANDS=+-:1648;CIPOS=-1,1;CIEND=-1,0;CIPOS95=0,0;CIEND95=0,0;SU=1648;PE=934;SR=714;ALG=PROD;AF=0.00594;NSAMP=100;MSQ=364.08;AN=16834;AC=100;NS=8438;AC_Hom=0;AC_Het=100;AC_Hemi=0;MAF=0.00592557;HWE=1;NFAM=99
18	69769299	145801	N	<DEL>	3122.81	PASS	SVTYPE=DEL;POS=69769299;SVLEN=-13106;END=69782405;STRANDS=+-:140;CIPOS=-5,7;CIEND=-9,9;CIPOS95=0,0;CIEND95=0,0;SU=140;PE=85;SR=55;ALG=PROD;AF=0.000594;NSAMP=10;MSQ=312.28;AN=16834;AC=10;NS=8438;AC_Hom=0;AC_Het=10;AC_Hemi=0;MAF=0.000592557;HWE=1;NFAM=10
18	69769725	145802	N	<DEL>	449.49	PASS	SVTYPE=DEL;POS=69769725;SVLEN=-2856;END=69772581;STRANDS=+-:21;CIPOS=-4,5;CIEND=-4,2;CIPOS95=0,0;CIEND95=0,0;SU=21;PE=12;SR=9;ALG=PROD;AF=5.94e-05;NSAMP=1;MSQ=449.49;AN=16834;AC=1;NS=8438;AC_Hom=0;AC_Het=1;AC_Hemi=0;MAF=5.92557e-05;HWE=1;NFAM=1
18	69772402	145803	N	<DEL>	126.63	PASS	SVTYPE=DEL;POS=69772402;SVLEN=-78;END=69772480;STRANDS=+-:5;CIPOS=-10,10;CIEND=-10,10;CIPOS95=0,0;CIEND95=0,0;SU=5;PE=0;SR=5;ALG=PROD;AF=5.94e-05;NSAMP=1;MSQ=123.05;AN=16834;AC=1;NS=8438;AC_Hom=0;AC_Het=1;AC_Hemi=0;MAF=5.92557e-05;HWE=1;NFAM=1
18	69788127	145804	N	<DEL>	110.65	PASS	SVTYPE=DEL;POS=69788127;SVLEN=-575;END=69788702;STRANDS=+-:10;IMPRECISE;CIPOS=-6,9;CIEND=-10,9;CIPOS95=-1,1;CIEND95=-1,1;SU=10;PE=7;SR=3;ALG=PROD;AF=5.94e-05;NSAMP=1;MSQ=110.65;AN=16834;AC=1;NS=8438;AC_Hom=0;AC_Het=1;AC_Hemi=0;MAF=5.92557e-05;HWE=1;NFAM=1
18	69815206	145805	N	<DEL>	83.78	PASS	SVTYPE=DEL;POS=69815206;SVLEN=-7349;END=69822555;STRANDS=+-:7;CIPOS=-10,8;CIEND=-10,10;CIPOS95=0,0;CIEND95=0,0;SU=7;PE=3;SR=4;ALG=PROD;AF=5.94e-05;NSAMP=1;MSQ=83.78;AN=16834;AC=1;NS=8438;AC_Hom=0;AC_Het=1;AC_Hemi=0;MAF=5.92557e-05;HWE=1;NFAM=1
18	69864718	145806	N	<DEL>	848.32	PASS	SVTYPE=DEL;POS=69864718;SVLEN=-13221;END=69877939;STRANDS=+-:36;CIPOS=-28,30;CIEND=-26,23;CIPOS95=0,0;CIEND95=0,0;SU=36;PE=19;SR=17;ALG=PROD;AF=0.0001188;NSAMP=2;MSQ=424.16;AN=16834;AC=2;NS=8438;AC_Hom=0;AC_Het=2;AC_Hemi=0;MAF=0.000118511;HWE=1;NFAM=2
18	69896774	145807	N	<DEL:ME:SINE|Alu|AluYa5>	2.93768e+06	PASS	SVTYPE=MEI;POS=69896774;SVLEN=-301;END=69897075;STRANDS=+-:77170;CIPOS=0,0;CIEND=0,0;CIPOS95=0,0;CIEND95=0,0;SU=77170;PE=16593;SR=60577;ALG=PROD;AF=0.401;NSAMP=5354;MSQ=547.3;AN=16834;AC=6750;NS=8438;AC_Hom=2798;AC_Het=3968;AC_Hemi=0;MAF=0.400924;HWE=0.0540604;NFAM=4750
18	69900360	145808	N	<DEL>	179.74	PASS	SVTYPE=DEL;POS=69900360;SVLEN=-419;END=69900779;STRANDS=+-:10;CIPOS=-10,10;CIEND=-10,10;CIPOS95=0,0;CIEND95=0,0;SU=10;PE=5;SR=5;ALG=PROD;AF=5.94e-05;NSAMP=1;MSQ=179.72;AN=16834;AC=1;NS=8438;AC_Hom=0;AC_Het=1;AC_Hemi=0;MAF=5.92557e-05;HWE=1;NFAM=1
18	69905586	145809	N	<DEL>	368.6	PASS	SVTYPE=DEL;POS=69905586;SVLEN=-2455;END=69908041;STRANDS=+-:15;CIPOS=-4,3;CIEND=-4,1;CIPOS95=0,0;CIEND95=0,0;SU=15;PE=7;SR=8;ALG=PROD;AF=5.94e-05;NSAMP=1;MSQ=368.58;AN=16834;AC=1;NS=8438;AC_Hom=0;AC_Het=1;AC_Hemi=0;MAF=5.92557e-05;HWE=1;NFAM=1
18	69920494	21477_2	N	]14:51173279]N	103.43	LOW	SVTYPE=BND;POS=69920494;STRANDS=+-:4;IMPRECISE;CIPOS=-457,10;CIEND=-10,517;CIPOS95=-188,0;CIEND95=-1,171;MATEID=21477_1;EVENT=21477;SECONDARY;SU=4;PE=4;SR=0;ALG=PROD;AF=0.0001188;NSAMP=2;MSQ=50.84;AN=16834;AC=2;NS=8438;AC_Hom=0;AC_Het=2;AC_Hemi=0;MAF=0.000118511;HWE=1;NFAM=2
18	69936858	15900_2	N	N[11:25638689[	23.43	LOW	SVTYPE=BND;POS=69936858;STRANDS=-+:4;IMPRECISE;CIPOS=-10,550;CIEND=-435,10;CIPOS95=-1,190;CIEND95=-182,1;MATEID=15900_1;EVENT=15900;SECONDARY;SU=4;PE=4;SR=0;ALG=PROD;AF=0.0001188;NSAMP=2;MSQ=6.98;AN=16834;AC=2;NS=8438;AC_Hom=0;AC_Het=2;AC_Hemi=0;MAF=0.000118511;HWE=1;NFAM=2
18	69945736	145810	N	<DEL>	1219.02	PASS	SVTYPE=DEL;POS=69945736;SVLEN=-1064;END=69946800;STRANDS=+-:54;IMPRECISE;CIPOS=-19,266;CIEND=-69,44;CIPOS95=-17,17;CIEND95=-11,11;SU=54;PE=54;SR=0;ALG=PROD;AF=0.0004752;NSAMP=8;MSQ=152.38;AN=16834;AC=8;NS=8438;AC_Hom=0;AC_Het=8;AC_Hemi=0;MAF=0.000474046;HWE=1;NFAM=8
18	69971240	145811_1	N	N[18:69971509[	41.82	LOW	SVTYPE=BND;POS=69971240;STRANDS=+-:4;CIPOS=-9,8;CIEND=-9,8;CIPOS95=0,0;CIEND95=0,0;MATEID=145811_2;EVENT=145811;SU=4;PE=0;SR=4;ALG=PROD;AF=0.0001188;NSAMP=2;MSQ=19.59;AN=16834;AC=2;NS=8438;AC_Hom=0;AC_Het=2;AC_Hemi=0;MAF=0.000118511;HWE=1;NFAM=2
18	69971509	145811_2	N	]18:69971240]N	41.82	LOW	SVTYPE=BND;POS=69971240;STRANDS=+-:4;CIPOS=-9,8;CIEND=-9,8;CIPOS95=0,0;CIEND95=0,0;MATEID=145811_1;EVENT=145811;SECONDARY;SU=4;PE=0;SR=4;ALG=PROD;AF=0.0001188;NSAMP=2;MSQ=19.59;AN=16834;AC=2;NS=8438;AC_Hom=0;AC_Het=2;AC_Hemi=0;MAF=0.000118511;HWE=1;NFAM=2
18	69991173	145812	N	<DEL>	1966.22	PASS	SVTYPE=DEL;POS=69991173;SVLEN=-57561;END=70048734;STRANDS=+-:75;CIPOS=-23,22;CIEND=-30,29;CIPOS95=0,0;CIEND95=0,0;SU=75;PE=55;SR=20;ALG=PROD;AF=0.0001782;NSAMP=3;MSQ=655.41;AN=16834;AC=3;NS=8438;AC_Hom=0;AC_Het=3;AC_Hemi=0;MAF=0.000177767;HWE=1;NFAM=2
18	70003442	267451	N	<DUP>	261.75	PASS	SVTYPE=DUP;POS=70003442;SVLEN=11886;END=70015328;STRANDS=-+:24;CIPOS=-10,10;CIEND=-3,2;CIPOS95=0,0;CIEND95=0,0;SU=24;PE=12;SR=12;ALG=PROD;AF=5.94e-05;NSAMP=1;MSQ=260.93;AN=16834;AC=1;NS=8438;AC_Hom=0;AC_Het=1;AC_Hemi=0;MAF=5.92557e-05;HWE=1;NFAM=1
18	70020613	302307_2	N	N]18:60817123]	1771.25	LOW	SVTYPE=BND;POS=70020613;STRANDS=++:281;CIPOS=-5,5;CIEND=-4,5;CIPOS95=0,0;CIEND95=0,0;MATEID=302307_1;EVENT=302307;SECONDARY;SU=281;PE=0;SR=281;ALG=PROD;AF=0.003564;NSAMP=60;MSQ=28.15;AN=16834;AC=60;NS=8438;AC_Hom=0;AC_Het=61;AC_Hemi=0;MAF=0.0036146;HWE=1;NFAM=59
18	70021633	66872_2	N	]7:96942102]N	121.71	LOW	SVTYPE=BND;POS=70021633;STRANDS=+-:5;IMPRECISE;CIPOS=-355,50;CIEND=-50,357;CIPOS95=-152,50;CIEND95=-50,67;MATEID=66872_1;EVENT=66872;SECONDARY;SU=5;PE=5;SR=0;ALG=PROD;AF=5.94e-05;NSAMP=1;MSQ=119.85;AN=16834;AC=1;NS=8438;AC_Hom=0;AC_Het=1;AC_Hemi=0;MAF=5.92557e-05;HWE=1;NFAM=1
18	70021652	61426_2	N	[6:169465910[N	45.53	LOW	SVTYPE=BND;POS=70021652;STRANDS=--:4;IMPRECISE;CIPOS=-389,10;CIEND=-242,10;CIPOS95=-156,0;CIEND95=-115,2;MATEID=61426_1;EVENT=61426;SECONDARY;SU=4;PE=4;SR=0;ALG=PROD;AF=5.94e-05;NSAMP=1;MSQ=44.83;AN=16834;AC=1;NS=8438;AC_Hom=0;AC_Het=1;AC_Hemi=0;MAF=5.92557e-05;HWE=1;NFAM=1
18	70021696	15901_2	N	]11:84213245]N	641.55	LOW	SVTYPE=BND;POS=70021696;STRANDS=+-:5;IMPRECISE;CIPOS=-10,6;CIEND=-10,10;CIPOS95=-3,0;CIEND95=-3,3;MATEID=15901_1;EVENT=15901;SECONDARY;SU=5;PE=4;SR=1;ALG=PROD;AF=0.002376;NSAMP=36;MSQ=16.7;AN=16834;AC=40;NS=8438;AC_Hom=8;AC_Het=33;AC_Hemi=0;MAF=0.00242949;HWE=1.20742e-07;NFAM=36
18	70021705	66871_2	N	]7:20751403]N	520.25	LOW	SVTYPE=BND;POS=70021705;STRANDS=+-:26;IMPRECISE;CIPOS=-332,50;CIEND=-65,238;CIPOS95=-118,50;CIEND95=-26,26;MATEID=66871_1;EVENT=66871;SECONDARY;SU=26;PE=26;SR=0;ALG=PROD;AF=0.0007128;NSAMP=12;MSQ=41.43;AN=16834;AC=12;NS=8438;AC_Hom=0;AC_Het=12;AC_Hemi=0;MAF=0.000711069;HWE=1;NFAM=12
18	70021733	18244_2	N	]12:113926984]N	9172.86	LOW	SVTYPE=BND;POS=70021733;STRANDS=+-:17;IMPRECISE;CIPOS=-206,50;CIEND=-17,417;CIPOS95=-24,24;CIEND95=-17,85;MATEID=18244_1;EVENT=18244;SECONDARY;SU=17;PE=17;SR=0;ALG=PROD;AF=0.02032;NSAMP=342;MSQ=25.92;AN=16834;AC=342;NS=8438;AC_Hom=0;AC_Het=342;AC_Hemi=0;MAF=0.0202655;HWE=0.0518563;NFAM=321
18	70021819	15902_2	N	N[11:84213447[	88.75	LOW	SVTYPE=BND;POS=70021819;STRANDS=-+:5;IMPRECISE;CIPOS=-10,465;CIEND=-202,10;CIPOS95=-1,162;CIEND95=-89,2;MATEID=15902_1;EVENT=15902;SECONDARY;SU=5;PE=5;SR=0;ALG=PROD;AF=0.0001782;NSAMP=3;MSQ=29.13;AN=16834;AC=3;NS=8438;AC_Hom=0;AC_Het=3;AC_Hemi=0;MAF=0.000177767;HWE=1;NFAM=3
18	70028445	145813	N	<DEL>	284.74	PASS	SVTYPE=DEL;POS=70028445;SVLEN=-3659;END=70032104;STRANDS=+-:13;CIPOS=-6,4;CIEND=-10,10;CIPOS95=0,0;CIEND95=0,0;SU=13;PE=7;SR=6;ALG=PROD;AF=5.94e-05;NSAMP=1;MSQ=284.74;AN=16834;AC=1;NS=8438;AC_Hom=0;AC_Het=1;AC_Hemi=0;MAF=5.92557e-05;HWE=1;NFAM=1
18	70029585	145814_1	N	N[18:70029638[	153.39	LOW	SVTYPE=BND;POS=70029585;STRANDS=+-:6;CIPOS=-6,5;CIEND=-6,5;CIPOS95=0,0;CIEND95=0,0;MATEID=145814_2;EVENT=145814;SU=6;PE=0;SR=6;ALG=PROD;AF=5.94e-05;NSAMP=1;MSQ=152.86;AN=16834;AC=1;NS=8438;AC_Hom=0;AC_Het=1;AC_Hemi=0;MAF=5.92557e-05;HWE=1;NFAM=1
18	70029638	145814_2	N	]18:70029585]N	153.39	LOW	SVTYPE=BND;POS=70029585;STRANDS=+-:6;CIPOS=-6,5;CIEND=-6,5;CIPOS95=0,0;CIEND95=0,0;MATEID=145814_1;EVENT=145814;SECONDARY;SU=6;PE=0;SR=6;ALG=PROD;AF=5.94e-05;NSAMP=1;MSQ=152.86;AN=16834;AC=1;NS=8438;AC_Hom=0;AC_Het=1;AC_Hemi=0;MAF=5.92557e-05;HWE=1;NFAM=1
18	70055944	267423_2	N	N[18:66689484[	6479.58	LOW	SVTYPE=BND;POS=66689484;STRANDS=-+:18;CIPOS=-10,10;CIEND=-10,10;CIPOS95=0,0;CIEND95=0,0;MATEID=267423_1;EVENT=267423;SECONDARY;SU=18;PE=0;SR=18;ALG=PROD;AF=0.02412;NSAMP=370;MSQ=16.85;AN=16834;AC=406;NS=8438;AC_Hom=72;AC_Het=334;AC_Hemi=0;MAF=0.0240578;HWE=8.3817e-22;NFAM=368
18	70062604	145815	N	<DEL>	266.9	PASS	SVTYPE=DEL;POS=70062604;SVLEN=-134;END=70062738;STRANDS=+-:8;CIPOS=-10,10;CIEND=-10,10;CIPOS95=0,0;CIEND95=0,0;SU=8;PE=0;SR=8;ALG=PROD;AF=5.94e-05;NSAMP=1;MSQ=266.76;AN=16834;AC=1;NS=8438;AC_Hom=0;AC_Het=1;AC_Hemi=0;MAF=5.92557e-05;HWE=1;NFAM=1
18	70064314	145816	N	<DEL>	695.21	PASS	SVTYPE=DEL;POS=70064314;SVLEN=-1152;END=70065466;STRANDS=+-:31;CIPOS=-8,10;CIEND=-10,10;CIPOS95=0,0;CIEND95=0,0;SU=31;PE=20;SR=11;ALG=PROD;AF=5.94e-05;NSAMP=1;MSQ=695.21;AN=16834;AC=1;NS=8438;AC_Hom=0;AC_Het=1;AC_Hemi=0;MAF=5.92557e-05;HWE=1;NFAM=1
18	70065700	145817	N	<DEL>	491.63	PASS	SVTYPE=DEL;POS=70065700;SVLEN=-2912;END=70068612;STRANDS=+-:19;CIPOS=-7,10;CIEND=-5,2;CIPOS95=0,0;CIEND95=0,0;SU=19;PE=12;SR=7;ALG=PROD;AF=5.94e-05;NSAMP=1;MSQ=491.63;AN=16834;AC=1;NS=8438;AC_Hom=0;AC_Het=1;AC_Hemi=0;MAF=5.92557e-05;HWE=1;NFAM=1
18	70067423	267452_1	N	]18:70067593]N	100.49	LOW	SVTYPE=BND;POS=70067423;STRANDS=-+:6;CIPOS=-6,5;CIEND=-6,5;CIPOS95=0,0;CIEND95=0,0;MATEID=267452_2;EVENT=267452;SU=6;PE=0;SR=6;ALG=PROD;AF=5.94e-05;NSAMP=1;MSQ=92.27;AN=16834;AC=1;NS=8438;AC_Hom=0;AC_Het=1;AC_Hemi=0;MAF=5.92557e-05;HWE=1;NFAM=1
18	70067593	267452_2	N	N[18:70067423[	100.49	LOW	SVTYPE=BND;POS=70067423;STRANDS=-+:6;CIPOS=-6,5;CIEND=-6,5;CIPOS95=0,0;CIEND95=0,0;MATEID=267452_1;EVENT=267452;SECONDARY;SU=6;PE=0;SR=6;ALG=PROD;AF=5.94e-05;NSAMP=1;MSQ=92.27;AN=16834;AC=1;NS=8438;AC_Hom=0;AC_Het=1;AC_Hemi=0;MAF=5.92557e-05;HWE=1;NFAM=1
18	70068088	145818	N	<DEL>	584.37	PASS	SVTYPE=DEL;POS=70068088;SVLEN=-8258;END=70076346;STRANDS=+-:26;CIPOS=-3,2;CIEND=-10,10;CIPOS95=0,0;CIEND95=0,0;SU=26;PE=14;SR=12;ALG=PROD;AF=5.94e-05;NSAMP=1;MSQ=584.37;AN=16834;AC=1;NS=8438;AC_Hom=0;AC_Het=1;AC_Hemi=0;MAF=5.92557e-05;HWE=1;NFAM=1
18	70073010	145819_1	N	N[18:70073867[	74641.9	LOW	SVTYPE=BND;POS=70073010;STRANDS=+-:16;IMPRECISE;CIPOS=-5,273;CIEND=-90,10;CIPOS95=-1,87;CIEND95=-35,3;MATEID=145819_2;EVENT=145819;SU=16;PE=16;SR=0;ALG=PROD;AF=0.1379;NSAMP=2322;MSQ=31.48;AN=16834;AC=2322;NS=8438;AC_Hom=0;AC_Het=2328;AC_Hemi=0;MAF=0.137947;HWE=0;NFAM=2078
18	70073867	145819_2	N	]18:70073010]N	74641.9	LOW	SVTYPE=BND;POS=70073010;STRANDS=+-:16;IMPRECISE;CIPOS=-90,10;CIEND=-5,273;CIPOS95=-35,3;CIEND95=-1,87;MATEID=145819_1;EVENT=145819;SECONDARY;SU=16;PE=16;SR=0;ALG=PROD;AF=0.1379;NSAMP=2322;MSQ=31.48;AN=16834;AC=2322;NS=8438;AC_Hom=0;AC_Het=2328;AC_Hemi=0;MAF=0.137947;HWE=0;NFAM=2078
18	70117332	18245_2	N	N]12:31875105]	47.78	LOW	SVTYPE=BND;POS=70117332;STRANDS=++:5;CIPOS=-10,10;CIEND=-10,10;CIPOS95=0,0;CIEND95=0,0;MATEID=18245_1;EVENT=18245;SECONDARY;SU=5;PE=0;SR=5;ALG=PROD;AF=5.94e-05;NSAMP=1;MSQ=47.78;AN=16834;AC=1;NS=8438;AC_Hom=0;AC_Het=1;AC_Hemi=0;MAF=5.92557e-05;HWE=1;NFAM=1
18	70117556	267453	N	<DUP>	211.71	PASS	SVTYPE=DUP;POS=70117556;SVLEN=7795;END=70125351;STRANDS=-+:19;CIPOS=-5,2;CIEND=-7,10;CIPOS95=0,0;CIEND95=0,0;SU=19;PE=13;SR=6;ALG=PROD;AF=5.94e-05;NSAMP=1;MSQ=211.03;AN=16834;AC=1;NS=8438;AC_Hom=0;AC_Het=1;AC_Hemi=0;MAF=5.92557e-05;HWE=1;NFAM=1
18	70118024	145820_1	N	N[18:70118212[	19.54	LOW	SVTYPE=BND;POS=70118024;STRANDS=+-:4;IMPRECISE;CIPOS=-9,103;CIEND=-35,9;CIPOS95=-2,61;CIEND95=-25,2;MATEID=145820_2;EVENT=145820;SU=4;PE=4;SR=0;ALG=PROD;AF=0.0001188;NSAMP=2;MSQ=4.6;AN=16834;AC=2;NS=8438;AC_Hom=0;AC_Het=2;AC_Hemi=0;MAF=0.000118511;HWE=1;NFAM=2
18	70118212	145820_2	N	]18:70118024]N	19.54	LOW	SVTYPE=BND;POS=70118024;STRANDS=+-:4;IMPRECISE;CIPOS=-35,9;CIEND=-9,103;CIPOS95=-25,2;CIEND95=-2,61;MATEID=145820_1;EVENT=145820;SECONDARY;SU=4;PE=4;SR=0;ALG=PROD;AF=0.0001188;NSAMP=2;MSQ=4.6;AN=16834;AC=2;NS=8438;AC_Hom=0;AC_Het=2;AC_Hemi=0;MAF=0.000118511;HWE=1;NFAM=2
18	70126676	145821	N	<DEL:ME:SINE|Alu|AluYb8>	1.26893e+06	PASS	SVTYPE=MEI;POS=70126676;SVLEN=-334;END=70127010;STRANDS=+-:33979;CIPOS=0,0;CIEND=0,0;CIPOS95=0,0;CIEND95=0,0;SU=33979;PE=9060;SR=24919;ALG=PROD;AF=0.1686;NSAMP=2308;MSQ=549.57;AN=16834;AC=2838;NS=8438;AC_Hom=1060;AC_Het=1780;AC_Hemi=0;MAF=0.168286;HWE=0;NFAM=2263
18	70164459	145822	N	<DEL>	551.5	PASS	SVTYPE=DEL;POS=70164459;SVLEN=-5486;END=70169945;STRANDS=+-:25;CIPOS=-8,9;CIEND=-3,1;CIPOS95=0,0;CIEND95=0,0;SU=25;PE=14;SR=11;ALG=PROD;AF=5.94e-05;NSAMP=1;MSQ=551.5;AN=16834;AC=1;NS=8438;AC_Hom=0;AC_Het=1;AC_Hemi=0;MAF=5.92557e-05;HWE=1;NFAM=1
18	70165627	145824	N	<DEL>	275.22	PASS	SVTYPE=DEL;POS=70165627;SVLEN=-1332;END=70166959;STRANDS=+-:7;IMPRECISE;CIPOS=-10,257;CIEND=-329,7;CIPOS95=-2,82;CIEND95=-116,0;SU=7;PE=7;SR=0;ALG=PROD;AF=5.94e-05;NSAMP=1;MSQ=275.21;AN=16834;AC=1;NS=8438;AC_Hom=0;AC_Het=1;AC_Hemi=0;MAF=5.92557e-05;HWE=1;NFAM=1
18	70165718	145823	N	<DEL>	194.58	PASS	SVTYPE=DEL;POS=70165718;SVLEN=-337;END=70166055;STRANDS=+-:6;CIPOS=-6,5;CIEND=-5,6;CIPOS95=0,0;CIEND95=0,0;SU=6;PE=0;SR=6;ALG=PROD;AF=5.94e-05;NSAMP=1;MSQ=194.49;AN=16834;AC=1;NS=8438;AC_Hom=0;AC_Het=1;AC_Hemi=0;MAF=5.92557e-05;HWE=1;NFAM=1
18	70166114	145825	N	<DEL>	476.41	PASS	SVTYPE=DEL;POS=70166114;SVLEN=-845;END=70166959;STRANDS=+-:13;CIPOS=-3,3;CIEND=-10,10;CIPOS95=0,0;CIEND95=0,0;SU=13;PE=5;SR=8;ALG=PROD;AF=5.94e-05;NSAMP=1;MSQ=476.41;AN=16834;AC=1;NS=8438;AC_Hom=0;AC_Het=1;AC_Hemi=0;MAF=5.92557e-05;HWE=1;NFAM=1
18	70183204	145826	N	<DEL>	2125.28	PASS	SVTYPE=DEL;POS=70183204;SVLEN=-755;END=70183959;STRANDS=+-:91;CIPOS=-4,5;CIEND=-10,10;CIPOS95=0,0;CIEND95=0,0;SU=91;PE=51;SR=40;ALG=PROD;AF=0.000297;NSAMP=5;MSQ=425.06;AN=16834;AC=5;NS=8438;AC_Hom=0;AC_Het=5;AC_Hemi=0;MAF=0.000296279;HWE=1;NFAM=5
18	70196085	23550_2	N	N[16:78355180[	37.14	LOW	SVTYPE=BND;POS=70196085;STRANDS=-+:4;IMPRECISE;CIPOS=-10,467;CIEND=-369,10;CIPOS95=-1,155;CIEND95=-192,1;MATEID=23550_1;EVENT=23550;SECONDARY;SU=4;PE=4;SR=0;ALG=PROD;AF=0.0001188;NSAMP=2;MSQ=16.85;AN=16834;AC=2;NS=8438;AC_Hom=0;AC_Het=2;AC_Hemi=0;MAF=0.000118511;HWE=1;NFAM=2
18	70210193	15903_2	N	N[11:23216955[	2642.97	LOW	SVTYPE=BND;POS=70210193;STRANDS=-+:39;CIPOS=-9,6;CIEND=-9,8;CIPOS95=0,0;CIEND95=0,0;MATEID=15903_1;EVENT=15903;SECONDARY;SU=39;PE=0;SR=39;ALG=PROD;AF=0.006297;NSAMP=106;MSQ=23.99;AN=16834;AC=106;NS=8438;AC_Hom=0;AC_Het=106;AC_Hemi=0;MAF=0.00628111;HWE=1;NFAM=104
18	70219214	145827	N	<DEL>	812.31	PASS	SVTYPE=DEL;POS=70219214;SVLEN=-21539;END=70240753;STRANDS=+-:36;CIPOS=-27,27;CIEND=-24,21;CIPOS95=0,0;CIEND95=0,0;SU=36;PE=23;SR=13;ALG=PROD;AF=0.0001188;NSAMP=2;MSQ=406.16;AN=16834;AC=2;NS=8438;AC_Hom=0;AC_Het=2;AC_Hemi=0;MAF=0.000118511;HWE=1;NFAM=2
18	70259273	145828_1	N	N[18:70259327[	254.96	PASS	SVTYPE=BND;POS=70259273;STRANDS=+-:7;CIPOS=-5,4;CIEND=-5,4;CIPOS95=0,0;CIEND95=0,0;MATEID=145828_2;EVENT=145828;SU=7;PE=0;SR=7;ALG=PROD;AF=5.94e-05;NSAMP=1;MSQ=254.8;AN=16834;AC=1;NS=8438;AC_Hom=0;AC_Het=1;AC_Hemi=0;MAF=5.92557e-05;HWE=1;NFAM=1
18	70259327	145828_2	N	]18:70259273]N	254.96	PASS	SVTYPE=BND;POS=70259273;STRANDS=+-:7;CIPOS=-5,4;CIEND=-5,4;CIPOS95=0,0;CIEND95=0,0;MATEID=145828_1;EVENT=145828;SECONDARY;SU=7;PE=0;SR=7;ALG=PROD;AF=5.94e-05;NSAMP=1;MSQ=254.8;AN=16834;AC=1;NS=8438;AC_Hom=0;AC_Het=1;AC_Hemi=0;MAF=5.92557e-05;HWE=1;NFAM=1
18	70282404	25387_1	N	]19:6548525]N	5701.27	LOW	SVTYPE=BND;POS=70282404;STRANDS=-+:12;CIPOS=-27,20;CIEND=-29,28;CIPOS95=0,0;CIEND95=0,0;MATEID=25387_2;EVENT=25387;SU=12;PE=0;SR=12;ALG=PROD;AF=0.01366;NSAMP=230;MSQ=23.57;AN=16834;AC=230;NS=8438;AC_Hom=0;AC_Het=230;AC_Hemi=0;MAF=0.0136288;HWE=0.410479;NFAM=228
18	70297776	145829_1	N	N[18:70297842[	280	PASS	SVTYPE=BND;POS=70297776;STRANDS=+-:8;CIPOS=-6,3;CIEND=-10,10;CIPOS95=0,0;CIEND95=0,0;MATEID=145829_2;EVENT=145829;SU=8;PE=0;SR=8;ALG=PROD;AF=5.94e-05;NSAMP=1;MSQ=278.79;AN=16834;AC=1;NS=8438;AC_Hom=0;AC_Het=1;AC_Hemi=0;MAF=5.92557e-05;HWE=1;NFAM=1
18	70297823	21478_2	N	N[14:95067368[	2397.71	LOW	SVTYPE=BND;POS=70297823;STRANDS=-+:4;CIPOS=-9,8;CIEND=-9,8;CIPOS95=0,0;CIEND95=0,0;MATEID=21478_1;EVENT=21478;SECONDARY;SU=4;PE=0;SR=4;ALG=PROD;AF=0.006713;NSAMP=113;MSQ=19.6;AN=16834;AC=113;NS=8438;AC_Hom=0;AC_Het=114;AC_Hemi=0;MAF=0.00675516;HWE=1;NFAM=112
18	70297842	145829_2	N	]18:70297776]N	280	PASS	SVTYPE=BND;POS=70297776;STRANDS=+-:8;CIPOS=-10,10;CIEND=-6,3;CIPOS95=0,0;CIEND95=0,0;MATEID=145829_1;EVENT=145829;SECONDARY;SU=8;PE=0;SR=8;ALG=PROD;AF=5.94e-05;NSAMP=1;MSQ=278.79;AN=16834;AC=1;NS=8438;AC_Hom=0;AC_Het=1;AC_Hemi=0;MAF=5.92557e-05;HWE=1;NFAM=1
18	70326201	25551_1	N	N]20:58596953]	27451.9	LOW	SVTYPE=BND;POS=70326201;STRANDS=++:12;CIPOS=-28,30;CIEND=-30,30;CIPOS95=0,0;CIEND95=0,0;MATEID=25551_2;EVENT=25551;SU=12;PE=2;SR=10;ALG=PROD;AF=0.04942;NSAMP=830;MSQ=32.4;AN=16834;AC=832;NS=8438;AC_Hom=4;AC_Het=831;AC_Hemi=0;MAF=0.0494785;HWE=1.7853e-07;NFAM=769
18	70327818	25379_1	N	N]19:39434923]	625.58	LOW	SVTYPE=BND;POS=70327818;STRANDS=++:70;CIPOS=-6,5;CIEND=-6,5;CIPOS95=0,0;CIEND95=0,0;MATEID=25379_2;EVENT=25379;SU=70;PE=0;SR=70;ALG=PROD;AF=0.0007722;NSAMP=13;MSQ=47.17;AN=16834;AC=13;NS=8438;AC_Hom=0;AC_Het=14;AC_Hemi=0;MAF=0.00082958;HWE=1;NFAM=13
18	70338527	145830	N	<DEL>	2605.08	PASS	SVTYPE=DEL;POS=70338527;SVLEN=-4906;END=70343433;STRANDS=+-:99;CIPOS=-25,26;CIEND=-27,5;CIPOS95=0,0;CIEND95=0,0;SU=99;PE=71;SR=28;ALG=PROD;AF=0.000297;NSAMP=5;MSQ=521.02;AN=16834;AC=5;NS=8438;AC_Hom=0;AC_Het=5;AC_Hemi=0;MAF=0.000296279;HWE=1;NFAM=5
18	70348219	145831	N	<DEL>	347.67	PASS	SVTYPE=DEL;POS=70348219;SVLEN=-432;END=70348651;STRANDS=+-:16;CIPOS=-3,2;CIEND=-4,2;CIPOS95=0,0;CIEND95=0,0;SU=16;PE=6;SR=10;ALG=PROD;AF=5.94e-05;NSAMP=1;MSQ=347.67;AN=16834;AC=1;NS=8438;AC_Hom=0;AC_Het=1;AC_Hemi=0;MAF=5.92557e-05;HWE=1;NFAM=1
18	70353222	145832	N	<DEL>	1.27139e+06	PASS	SVTYPE=DEL;POS=70353222;SVLEN=-199;END=70353421;STRANDS=+-:34110;CIPOS=0,0;CIEND=0,0;CIPOS95=0,0;CIEND95=0,0;SU=34110;PE=1019;SR=33091;ALG=PROD;AF=0.1956;NSAMP=2921;MSQ=434.16;AN=16834;AC=3292;NS=8438;AC_Hom=744;AC_Het=2556;AC_Hemi=0;MAF=0.195544;HWE=0.000781743;NFAM=2476
18	70367669	25714_1	N	]22:31019725]N	877	LOW	SVTYPE=BND;POS=70367669;STRANDS=-+:4;IMPRECISE;CIPOS=-545,7;CIEND=-10,518;CIPOS95=-192,1;CIEND95=-1,179;MATEID=25714_2;EVENT=25714;SU=4;PE=4;SR=0;ALG=PROD;AF=0.002139;NSAMP=36;MSQ=22.95;AN=16834;AC=36;NS=8438;AC_Hom=0;AC_Het=36;AC_Hemi=0;MAF=0.00213321;HWE=1;NFAM=34
18	70367719	15904_2	N	[11:63382493[N	33012.4	LOW	SVTYPE=BND;POS=70367719;STRANDS=--:229,++:33;IMPRECISE;CIPOS=-202,595;CIEND=-538,798;CIPOS95=-202,229;CIEND95=-269,269;MATEID=15904_1;EVENT=15904;SECONDARY;SU=262;PE=262;SR=0;ALG=SUM;AF=0.05928;NSAMP=998;MSQ=32.4;RETAINED;AN=16834;AC=998;NS=8438;AC_Hom=0;AC_Het=1001;AC_Hemi=0;MAF=0.059315;HWE=4.2228e-14;NFAM=929
18	70367776	25936_1	N	[X:128071027[N	34.23	LOW	SVTYPE=BND;POS=70367776;STRANDS=--:4;IMPRECISE;CIPOS=-530,50;CIEND=-543,50;CIPOS95=-173,50;CIEND95=-176,50;MATEID=25936_2;EVENT=25936;SU=4;PE=4;SR=0;ALG=PROD;AF=0.0001188;NSAMP=2;MSQ=15.71;AN=16834;AC=2;NS=8438;AC_Hom=0;AC_Het=2;AC_Hemi=0;MAF=0.000118511;HWE=1;NFAM=2
18	70367933	15905_2	N	N]11:63382693]	8357.14	LOW	SVTYPE=BND;POS=70367933;STRANDS=++:162,--:12;IMPRECISE;CIPOS=-39,73;CIEND=-30,17;CIPOS95=-7,7;CIEND95=-15,15;MATEID=15905_1;EVENT=15905;SECONDARY;SU=174;PE=174;SR=0;ALG=PROD;AF=0.01978;NSAMP=333;MSQ=24.09;RETAINED;AN=16834;AC=333;NS=8438;AC_Hom=0;AC_Het=333;AC_Hemi=0;MAF=0.0197322;HWE=0.0812764;NFAM=317
18	70418151	145833_1	N	N[18:70418285[	116682	LOW	SVTYPE=BND;POS=70418151;STRANDS=+-:8;CIPOS=-29,26;CIEND=-29,28;CIPOS95=0,0;CIEND95=0,0;MATEID=145833_2;EVENT=145833;SU=8;PE=0;SR=8;ALG=PROD;AF=0.138;NSAMP=2323;MSQ=49.65;AN=16834;AC=2323;NS=8438;AC_Hom=0;AC_Het=2329;AC_Hemi=0;MAF=0.138007;HWE=0;NFAM=2154
18	70418285	145833_2	N	]18:70418151]N	116682	LOW	SVTYPE=BND;POS=70418151;STRANDS=+-:8;CIPOS=-29,28;CIEND=-29,26;CIPOS95=0,0;CIEND95=0,0;MATEID=145833_1;EVENT=145833;SECONDARY;SU=8;PE=0;SR=8;ALG=PROD;AF=0.138;NSAMP=2323;MSQ=49.65;AN=16834;AC=2323;NS=8438;AC_Hom=0;AC_Het=2329;AC_Hemi=0;MAF=0.138007;HWE=0;NFAM=2154
18	70461207	145834_1	N	N[18:70461335[	207.24	LOW	SVTYPE=BND;POS=70461207;STRANDS=+-:7;CIPOS=-5,4;CIEND=-5,4;CIPOS95=0,0;CIEND95=0,0;MATEID=145834_2;EVENT=145834;SU=7;PE=0;SR=7;ALG=PROD;AF=0.0001188;NSAMP=2;MSQ=103.62;AN=16834;AC=2;NS=8438;AC_Hom=0;AC_Het=2;AC_Hemi=0;MAF=0.000118511;HWE=1;NFAM=2
18	70461335	145834_2	N	]18:70461207]N	207.24	LOW	SVTYPE=BND;POS=70461207;STRANDS=+-:7;CIPOS=-5,4;CIEND=-5,4;CIPOS95=0,0;CIEND95=0,0;MATEID=145834_1;EVENT=145834;SECONDARY;SU=7;PE=0;SR=7;ALG=PROD;AF=0.0001188;NSAMP=2;MSQ=103.62;AN=16834;AC=2;NS=8438;AC_Hom=0;AC_Het=2;AC_Hemi=0;MAF=0.000118511;HWE=1;NFAM=2
18	70492073	41100_2	N	]3:107874641]N	155.67	LOW	SVTYPE=BND;POS=70492073;STRANDS=+-:1193;CIPOS=0,0;CIEND=0,0;CIPOS95=0,0;CIEND95=0,0;MATEID=41100_1;EVENT=41100;SECONDARY;SU=1193;PE=0;SR=1193;ALG=PROD;AF=0.0003564;NSAMP=6;MSQ=21.16;AN=16834;AC=6;NS=8438;AC_Hom=0;AC_Het=6;AC_Hemi=0;MAF=0.000355534;HWE=1;NFAM=6
18	70522068	30527_2	N	N]2:156528082]	13156.5	LOW	SVTYPE=BND;POS=70522068;STRANDS=++:879;IMPRECISE;CIPOS=-5,90;CIEND=-5,235;CIPOS95=-1,1;CIEND95=-5,5;MATEID=30527_1;EVENT=30527;SECONDARY;SU=879;PE=879;SR=0;ALG=PROD;AF=0.005525;NSAMP=93;MSQ=141.34;AN=16834;AC=93;NS=8438;AC_Hom=0;AC_Het=94;AC_Hemi=0;MAF=0.00557004;HWE=1;NFAM=86
18	70534774	145835_1	N	N[18:70535065[	168.15	LOW	SVTYPE=BND;POS=70534774;STRANDS=+-:23;CIPOS=-8,7;CIEND=-9,8;CIPOS95=0,0;CIEND95=0,0;MATEID=145835_2;EVENT=145835;SU=23;PE=0;SR=23;ALG=PROD;AF=0.0003565;NSAMP=6;MSQ=24.44;AN=16832;AC=6;NS=8437;AC_Hom=0;AC_Het=6;AC_Hemi=0;MAF=0.000355577;HWE=1;NFAM=6
18	70535065	145835_2	N	]18:70534774]N	168.15	LOW	SVTYPE=BND;POS=70534774;STRANDS=+-:23;CIPOS=-9,8;CIEND=-8,7;CIPOS95=0,0;CIEND95=0,0;MATEID=145835_1;EVENT=145835;SECONDARY;SU=23;PE=0;SR=23;ALG=PROD;AF=0.0003565;NSAMP=6;MSQ=24.44;AN=16832;AC=6;NS=8437;AC_Hom=0;AC_Het=6;AC_Hemi=0;MAF=0.000355577;HWE=1;NFAM=6
18	70536165	145836_1	N	N[18:70536584[	12.39	LOW	SVTYPE=BND;POS=70536165;STRANDS=+-:4;CIPOS=-9,8;CIEND=-9,8;CIPOS95=0,0;CIEND95=0,0;MATEID=145836_2;EVENT=145836;SU=4;PE=0;SR=4;ALG=PROD;AF=5.94e-05;NSAMP=1;MSQ=12.05;AN=16834;AC=1;NS=8438;AC_Hom=0;AC_Het=1;AC_Hemi=0;MAF=5.92557e-05;HWE=1;NFAM=1
18	70536584	145836_2	N	]18:70536165]N	12.39	LOW	SVTYPE=BND;POS=70536165;STRANDS=+-:4;CIPOS=-9,8;CIEND=-9,8;CIPOS95=0,0;CIEND95=0,0;MATEID=145836_1;EVENT=145836;SECONDARY;SU=4;PE=0;SR=4;ALG=PROD;AF=5.94e-05;NSAMP=1;MSQ=12.05;AN=16834;AC=1;NS=8438;AC_Hom=0;AC_Het=1;AC_Hemi=0;MAF=5.92557e-05;HWE=1;NFAM=1
18	70543288	145837_1	N	N[18:70543958[	5568.9	PASS	SVTYPE=BND;POS=70543288;STRANDS=+-:238;CIPOS=-3,3;CIEND=-3,1;CIPOS95=0,0;CIEND95=0,0;MATEID=145837_2;EVENT=145837;SU=238;PE=140;SR=98;ALG=PROD;AF=0.0006534;NSAMP=11;MSQ=506.26;AN=16834;AC=11;NS=8438;AC_Hom=0;AC_Het=11;AC_Hemi=0;MAF=0.000651813;HWE=1;NFAM=10
18	70543958	145837_2	N	]18:70543288]N	5568.9	PASS	SVTYPE=BND;POS=70543288;STRANDS=+-:238;CIPOS=-3,1;CIEND=-3,3;CIPOS95=0,0;CIEND95=0,0;MATEID=145837_1;EVENT=145837;SECONDARY;SU=238;PE=140;SR=98;ALG=PROD;AF=0.0006534;NSAMP=11;MSQ=506.26;AN=16834;AC=11;NS=8438;AC_Hom=0;AC_Het=11;AC_Hemi=0;MAF=0.000651813;HWE=1;NFAM=10
18	70555654	145838	N	<DEL>	956.28	PASS	SVTYPE=DEL;POS=70555654;SVLEN=-5651;END=70561305;STRANDS=+-:39;CIPOS=-8,10;CIEND=-2,0;CIPOS95=0,0;CIEND95=0,0;SU=39;PE=19;SR=20;ALG=PROD;AF=5.94e-05;NSAMP=1;MSQ=956.28;AN=16834;AC=1;NS=8438;AC_Hom=0;AC_Het=1;AC_Hemi=0;MAF=5.92557e-05;HWE=1;NFAM=1
18	70571802	145839	N	<DEL>	420.34	PASS	SVTYPE=DEL;POS=70571802;SVLEN=-297;END=70572099;STRANDS=+-:9;CIPOS=-10,10;CIEND=-5,4;CIPOS95=0,0;CIEND95=0,0;SU=9;PE=2;SR=7;ALG=PROD;AF=5.94e-05;NSAMP=1;MSQ=419.62;AN=16834;AC=1;NS=8438;AC_Hom=0;AC_Het=1;AC_Hemi=0;MAF=5.92557e-05;HWE=1;NFAM=1
18	70593100	66874_2	N	N]7:76044035]	41.95	LOW	SVTYPE=BND;POS=70593100;STRANDS=++:4;IMPRECISE;CIPOS=-8,570;CIEND=-10,547;CIPOS95=0,204;CIEND95=0,184;MATEID=66874_1;EVENT=66874;SECONDARY;SU=4;PE=4;SR=0;ALG=PROD;AF=5.94e-05;NSAMP=1;MSQ=41.83;AN=16834;AC=1;NS=8438;AC_Hom=0;AC_Het=1;AC_Hemi=0;MAF=5.92557e-05;HWE=1;NFAM=1
18	70639642	144993_2	N	]18:53560604]N	232329	LOW	SVTYPE=BND;POS=53560604;STRANDS=+-:2139;IMPRECISE;CIPOS=-110,11;CIEND=-17,215;CIPOS95=-4,4;CIEND95=-4,4;MATEID=144993_1;EVENT=144993;SECONDARY;SU=2139;PE=2139;SR=0;ALG=PROD;AF=0.1648;NSAMP=2774;MSQ=83.43;AN=16834;AC=2774;NS=8438;AC_Hom=0;AC_Het=2778;AC_Hemi=0;MAF=0.164612;HWE=0;NFAM=2443
18	70644682	145840	N	<DEL>	341.53	PASS	SVTYPE=DEL;POS=70644682;SVLEN=-552;END=70645234;STRANDS=+-:17;CIPOS=-5,3;CIEND=-4,2;CIPOS95=0,0;CIEND95=0,0;SU=17;PE=9;SR=8;ALG=PROD;AF=5.94e-05;NSAMP=1;MSQ=341.53;AN=16834;AC=1;NS=8438;AC_Hom=0;AC_Het=1;AC_Hemi=0;MAF=5.92557e-05;HWE=1;NFAM=1
18	70645487	41101_2	N	N[3:197606817[	19510.7	LOW	SVTYPE=BND;POS=70645487;STRANDS=-+:950;IMPRECISE;CIPOS=-55,338;CIEND=-478,13;CIPOS95=-13,13;CIEND95=-80,13;MATEID=41101_1;EVENT=41101;SECONDARY;SU=950;PE=950;SR=0;ALG=PROD;AF=0.03024;NSAMP=509;MSQ=37.45;AN=16834;AC=509;NS=8438;AC_Hom=0;AC_Het=511;AC_Hemi=0;MAF=0.0302797;HWE=0.000606623;NFAM=467
18	70645678	66875_2	N	]7:53318345]N	284.57	LOW	SVTYPE=BND;POS=70645678;STRANDS=+-:9;IMPRECISE;CIPOS=-218,30;CIEND=-30,460;CIPOS95=-46,30;CIEND95=-30,124;MATEID=66875_1;EVENT=66875;SECONDARY;SU=9;PE=9;SR=0;ALG=PROD;AF=0.0008317;NSAMP=14;MSQ=16.46;AN=16834;AC=14;NS=8438;AC_Hom=0;AC_Het=14;AC_Hemi=0;MAF=0.00082958;HWE=1;NFAM=14
18	70645696	41102_2	N	]3:197606963]N	1239.96	LOW	SVTYPE=BND;POS=70645696;STRANDS=+-:4;IMPRECISE;CIPOS=-334,50;CIEND=-50,564;CIPOS95=-141,50;CIEND95=-50,166;MATEID=41102_1;EVENT=41102;SECONDARY;SU=4;PE=4;SR=0;ALG=PROD;AF=0.003386;NSAMP=57;MSQ=20.53;AN=16834;AC=57;NS=8438;AC_Hom=0;AC_Het=57;AC_Hemi=0;MAF=0.00337758;HWE=1;NFAM=57
18	70645773	25862_1	N	[X:28990577[N	743.17	LOW	SVTYPE=BND;POS=70645773;STRANDS=--:4;IMPRECISE;CIPOS=-174,10;CIEND=-261,10;CIPOS95=-77,2;CIEND95=-144,1;MATEID=25862_2;EVENT=25862;SU=4;PE=4;SR=0;ALG=PROD;AF=0.001188;NSAMP=20;MSQ=36.09;AN=16834;AC=20;NS=8438;AC_Hom=0;AC_Het=20;AC_Hemi=0;MAF=0.00118511;HWE=1;NFAM=20
18	70660254	267454_1	N	]18:70664444]N	537.4	PASS	SVTYPE=BND;POS=70660254;STRANDS=-+:40;CIPOS=-30,23;CIEND=-25,30;CIPOS95=0,0;CIEND95=0,0;MATEID=267454_2;EVENT=267454;SU=40;PE=35;SR=5;ALG=PROD;AF=0.0002376;NSAMP=2;MSQ=268.29;AN=16834;AC=4;NS=8438;AC_Hom=4;AC_Het=0;AC_Hemi=0;MAF=0.000237023;HWE=1.05362e-08;NFAM=2
18	70660554	145841_1	N	N[18:70664453[	1555.3	PASS	SVTYPE=BND;POS=70660554;STRANDS=+-:68;CIPOS=-24,25;CIEND=-24,21;CIPOS95=0,0;CIEND95=0,0;MATEID=145841_2;EVENT=145841;SU=68;PE=53;SR=15;ALG=PROD;AF=0.0001188;NSAMP=2;MSQ=777.65;AN=16834;AC=2;NS=8438;AC_Hom=0;AC_Het=2;AC_Hemi=0;MAF=0.000118511;HWE=1;NFAM=2
18	70663708	145842	N	<DEL>	87.11	PASS	SVTYPE=DEL;POS=70663708;SVLEN=-58646;END=70722354;STRANDS=+-:5;IMPRECISE;CIPOS=-10,338;CIEND=-220,10;CIPOS95=-2,89;CIEND95=-105,2;SU=5;PE=5;SR=0;ALG=PROD;AF=5.94e-05;NSAMP=1;MSQ=86.85;AN=16834;AC=1;NS=8438;AC_Hom=0;AC_Het=1;AC_Hemi=0;MAF=5.92557e-05;HWE=1;NFAM=1
18	70664444	267454_2	N	N[18:70660254[	537.4	PASS	SVTYPE=BND;POS=70660254;STRANDS=-+:40;CIPOS=-25,30;CIEND=-30,23;CIPOS95=0,0;CIEND95=0,0;MATEID=267454_1;EVENT=267454;SECONDARY;SU=40;PE=35;SR=5;ALG=PROD;AF=0.0002376;NSAMP=2;MSQ=268.29;AN=16834;AC=4;NS=8438;AC_Hom=4;AC_Het=0;AC_Hemi=0;MAF=0.000237023;HWE=1.05362e-08;NFAM=2
18	70664453	145841_2	N	]18:70660554]N	1555.3	PASS	SVTYPE=BND;POS=70660554;STRANDS=+-:68;CIPOS=-24,21;CIEND=-24,25;CIPOS95=0,0;CIEND95=0,0;MATEID=145841_1;EVENT=145841;SECONDARY;SU=68;PE=53;SR=15;ALG=PROD;AF=0.0001188;NSAMP=2;MSQ=777.65;AN=16834;AC=2;NS=8438;AC_Hom=0;AC_Het=2;AC_Hemi=0;MAF=0.000118511;HWE=1;NFAM=2
18	70689990	41103_2	N	]3:193688426]N	257.27	LOW	SVTYPE=BND;POS=70689990;STRANDS=+-:10;IMPRECISE;CIPOS=-30,29;CIEND=-25,28;CIPOS95=-3,3;CIEND95=-3,3;MATEID=41103_1;EVENT=41103;SECONDARY;SU=10;PE=9;SR=1;ALG=PROD;AF=0.0007128;NSAMP=12;MSQ=20.18;AN=16834;AC=12;NS=8438;AC_Hom=0;AC_Het=12;AC_Hemi=0;MAF=0.000711069;HWE=1;NFAM=12
18	70690175	145843	N	<DEL>	230.69	PASS	SVTYPE=DEL;POS=70690175;SVLEN=-1253;END=70691428;STRANDS=+-:10;IMPRECISE;CIPOS=-5,10;CIEND=-10,9;CIPOS95=-1,1;CIEND95=-1,1;SU=10;PE=8;SR=2;ALG=PROD;AF=5.94e-05;NSAMP=1;MSQ=230.69;AN=16834;AC=1;NS=8438;AC_Hom=0;AC_Het=1;AC_Hemi=0;MAF=5.92557e-05;HWE=1;NFAM=1
18	70723148	145844	N	<DEL>	76922.1	PASS	SVTYPE=DEL;POS=70723148;SVLEN=-3642;END=70726790;STRANDS=+-:3219;CIPOS=-1,0;CIEND=-1,0;CIPOS95=0,0;CIEND95=0,0;SU=3219;PE=1779;SR=1440;ALG=PROD;AF=0.009089;NSAMP=149;MSQ=516.26;AN=16834;AC=153;NS=8438;AC_Hom=8;AC_Het=145;AC_Hemi=0;MAF=0.00906613;HWE=0.00489208;NFAM=142
18	70728798	21479_2	N	N[14:64133757[	66.32	LOW	SVTYPE=BND;POS=70728798;STRANDS=-+:4;CIPOS=-9,8;CIEND=-9,8;CIPOS95=0,0;CIEND95=0,0;MATEID=21479_1;EVENT=21479;SECONDARY;SU=4;PE=0;SR=4;ALG=PROD;AF=0.0002376;NSAMP=4;MSQ=16.14;AN=16834;AC=4;NS=8438;AC_Hom=0;AC_Het=4;AC_Hemi=0;MAF=0.000237023;HWE=1;NFAM=4
18	70729139	30528_2	N	N]2:197586093]	9.12	LOW	SVTYPE=BND;POS=70729139;STRANDS=++:23;IMPRECISE;CIPOS=-29,28;CIEND=-30,26;CIPOS95=0,0;CIEND95=-1,1;MATEID=30528_1;EVENT=30528;SECONDARY;SU=23;PE=0;SR=23;ALG=PROD;AF=5.94e-05;NSAMP=1;MSQ=6.88;AN=16834;AC=1;NS=8438;AC_Hom=0;AC_Het=1;AC_Hemi=0;MAF=5.92557e-05;HWE=1;NFAM=1
18	70740885	74927_2	N	[9:77544499[N	1364.72	LOW	SVTYPE=BND;POS=70740885;STRANDS=--:98;IMPRECISE;CIPOS=-50,4;CIEND=-48,10;CIPOS95=-3,3;CIEND95=-2,2;MATEID=74927_1;EVENT=74927;SECONDARY;SU=98;PE=97;SR=1;ALG=PROD;AF=0.002079;NSAMP=35;MSQ=38.55;AN=16834;AC=35;NS=8438;AC_Hom=0;AC_Het=35;AC_Hemi=0;MAF=0.00207395;HWE=1;NFAM=35
18	70756556	267455	N	<DUP>	214.43	PASS	SVTYPE=DUP;POS=70756556;SVLEN=12642;END=70769198;STRANDS=-+:18;CIPOS=-10,10;CIEND=-4,4;CIPOS95=0,0;CIEND95=0,0;SU=18;PE=12;SR=6;ALG=PROD;AF=5.94e-05;NSAMP=1;MSQ=213.3;AN=16834;AC=1;NS=8438;AC_Hom=0;AC_Het=1;AC_Hemi=0;MAF=5.92557e-05;HWE=1;NFAM=1
18	70766665	145846	N	<DEL>	71516	PASS	SVTYPE=DEL;POS=70766665;SVLEN=-2595;END=70769260;STRANDS=+-:3382;CIPOS=0,0;CIEND=0,0;CIPOS95=0,0;CIEND95=0,0;SU=3382;PE=1782;SR=1600;ALG=PROD;AF=0.0123;NSAMP=207;MSQ=345.48;AN=16834;AC=207;NS=8438;AC_Hom=0;AC_Het=207;AC_Hemi=0;MAF=0.0122659;HWE=0.639607;NFAM=206
18	70781039	145847	N	<DEL>	338.92	PASS	SVTYPE=DEL;POS=70781039;SVLEN=-152;END=70781191;STRANDS=+-:10;CIPOS=-26,25;CIEND=-26,25;CIPOS95=0,0;CIEND95=0,0;SU=10;PE=0;SR=10;ALG=PROD;AF=0.0001188;NSAMP=2;MSQ=169.2;AN=16834;AC=2;NS=8438;AC_Hom=0;AC_Het=2;AC_Hemi=0;MAF=0.000118511;HWE=1;NFAM=2
18	70813280	267456	N	<DUP>	251.42	PASS	SVTYPE=DUP;POS=70813280;SVLEN=52284;END=70865564;STRANDS=-+:27;CIPOS=-25,22;CIEND=-25,24;CIPOS95=0,0;CIEND95=0,0;SU=27;PE=14;SR=13;ALG=PROD;AF=0.0001188;NSAMP=2;MSQ=124.97;AN=16834;AC=2;NS=8438;AC_Hom=0;AC_Het=2;AC_Hemi=0;MAF=0.000118511;HWE=1;NFAM=2
18	70829959	145848_1	N	N[18:70830018[	123.08	LOW	SVTYPE=BND;POS=70829959;STRANDS=+-:4;CIPOS=-9,8;CIEND=-9,8;CIPOS95=0,0;CIEND95=0,0;MATEID=145848_2;EVENT=145848;SU=4;PE=0;SR=4;ALG=PROD;AF=5.94e-05;NSAMP=1;MSQ=122.86;AN=16834;AC=1;NS=8438;AC_Hom=0;AC_Het=1;AC_Hemi=0;MAF=5.92557e-05;HWE=1;NFAM=1
18	70830018	145848_2	N	]18:70829959]N	123.08	LOW	SVTYPE=BND;POS=70829959;STRANDS=+-:4;CIPOS=-9,8;CIEND=-9,8;CIPOS95=0,0;CIEND95=0,0;MATEID=145848_1;EVENT=145848;SECONDARY;SU=4;PE=0;SR=4;ALG=PROD;AF=5.94e-05;NSAMP=1;MSQ=122.86;AN=16834;AC=1;NS=8438;AC_Hom=0;AC_Het=1;AC_Hemi=0;MAF=5.92557e-05;HWE=1;NFAM=1
18	70839177	30530_2	N	[2:18478209[N	52541.6	LOW	SVTYPE=BND;POS=70839177;STRANDS=--:194;IMPRECISE;CIPOS=-122,40;CIEND=-275,40;CIPOS95=-3,3;CIEND95=-40,40;MATEID=30530_1;EVENT=30530;SECONDARY;SU=194;PE=194;SR=0;ALG=PROD;AF=0.119;NSAMP=1989;MSQ=25.93;AN=16762;AC=1995;NS=8402;AC_Hom=12;AC_Het=1989;AC_Hemi=0;MAF=0.119079;HWE=0;NFAM=1774
18	70839178	55583_2	N	[5:12426771[N	4459.02	LOW	SVTYPE=BND;POS=70839178;STRANDS=--:8;CIPOS=-29,28;CIEND=-20,22;CIPOS95=0,0;CIEND95=0,0;MATEID=55583_1;EVENT=55583;SECONDARY;SU=8;PE=1;SR=7;ALG=PROD;AF=0.0142;NSAMP=239;MSQ=17.79;AN=16830;AC=239;NS=8436;AC_Hom=0;AC_Het=239;AC_Hemi=0;MAF=0.0141655;HWE=0.418689;NFAM=239
18	70839206	30529_2	N	N]2:18478329]	99568.9	LOW	SVTYPE=BND;POS=70839206;STRANDS=++:76,+-:5;IMPRECISE;CIPOS=-10,134;CIEND=-14,352;CIPOS95=-10,25;CIEND95=-14,67;MATEID=30529_1;EVENT=30529;SECONDARY;SU=81;PE=81;SR=0;ALG=PROD;AF=0.1876;NSAMP=3155;MSQ=31.03;AN=16830;AC=3158;NS=8436;AC_Hom=6;AC_Het=3157;AC_Hemi=0;MAF=0.18747;HWE=0;NFAM=2731
18	70839207	302365_1	N	N]18:70840596]	26058.9	LOW	SVTYPE=BND;POS=70839207;STRANDS=++:287;IMPRECISE;CIPOS=-7,292;CIEND=-6,326;CIPOS95=-7,11;CIEND95=-6,22;MATEID=302365_2;EVENT=302365;SU=287;PE=287;SR=0;ALG=PROD;AF=0.05263;NSAMP=886;MSQ=28.39;AN=16834;AC=886;NS=8438;AC_Hom=0;AC_Het=888;AC_Hemi=0;MAF=0.0526191;HWE=3.87891e-11;NFAM=767
18	70839207	3810_2	N	N[1:101719255[	232942	LOW	SVTYPE=BND;POS=70839207;STRANDS=-+:80;CIPOS=-7,7;CIEND=-7,5;CIPOS95=0,0;CIEND95=0,0;MATEID=3810_1;EVENT=3810;SECONDARY;SU=80;PE=1;SR=79;ALG=PROD;AF=0.3175;NSAMP=4906;MSQ=47.24;AN=16808;AC=5336;NS=8425;AC_Hom=862;AC_Het=4488;AC_Hemi=0;MAF=0.317507;HWE=0;NFAM=4193
18	70839211	302364_1	N	[18:70840414[N	12359	LOW	SVTYPE=BND;POS=70839211;STRANDS=--:748;CIPOS=-3,1;CIEND=-1,3;CIPOS95=0,0;CIEND95=0,0;MATEID=302364_2;EVENT=302364;SU=748;PE=403;SR=345;ALG=PROD;AF=0.00297;NSAMP=50;MSQ=247.18;AN=16834;AC=50;NS=8438;AC_Hom=0;AC_Het=50;AC_Hemi=0;MAF=0.00296279;HWE=1;NFAM=37
18	70840414	302364_2	N	[18:70839211[N	12359	LOW	SVTYPE=BND;POS=70840414;STRANDS=--:748;CIPOS=-1,3;CIEND=-3,1;CIPOS95=0,0;CIEND95=0,0;MATEID=302364_1;EVENT=302364;SECONDARY;SU=748;PE=403;SR=345;ALG=PROD;AF=0.00297;NSAMP=50;MSQ=247.18;AN=16834;AC=50;NS=8438;AC_Hom=0;AC_Het=50;AC_Hemi=0;MAF=0.00296279;HWE=1;NFAM=37
18	70840596	302365_2	N	N]18:70839207]	26058.9	LOW	SVTYPE=BND;POS=70840596;STRANDS=++:287;IMPRECISE;CIPOS=-6,326;CIEND=-7,292;CIPOS95=-6,22;CIEND95=-7,11;MATEID=302365_1;EVENT=302365;SECONDARY;SU=287;PE=287;SR=0;ALG=PROD;AF=0.05263;NSAMP=886;MSQ=28.39;AN=16834;AC=886;NS=8438;AC_Hom=0;AC_Het=888;AC_Hemi=0;MAF=0.0526191;HWE=3.87891e-11;NFAM=767
18	70844557	145849	N	<DEL>	722.39	PASS	SVTYPE=DEL;POS=70844557;SVLEN=-724;END=70845281;STRANDS=+-:31;CIPOS=-24,24;CIEND=-30,30;CIPOS95=0,0;CIEND95=0,0;SU=31;PE=18;SR=13;ALG=PROD;AF=0.0001188;NSAMP=2;MSQ=361.19;AN=16834;AC=2;NS=8438;AC_Hom=0;AC_Het=2;AC_Hemi=0;MAF=0.000118511;HWE=1;NFAM=2
18	70846401	267457_1	N	]18:70846844]N	101.41	LOW	SVTYPE=BND;POS=70846401;STRANDS=-+:9;IMPRECISE;CIPOS=-10,6;CIEND=-5,10;CIPOS95=-1,0;CIEND95=-1,1;MATEID=267457_2;EVENT=267457;SU=9;PE=7;SR=2;ALG=PROD;AF=5.94e-05;NSAMP=1;MSQ=93.2;AN=16834;AC=1;NS=8438;AC_Hom=0;AC_Het=2;AC_Hemi=0;MAF=0.000118511;HWE=1;NFAM=1
18	70846844	267457_2	N	N[18:70846401[	101.41	LOW	SVTYPE=BND;POS=70846401;STRANDS=-+:9;IMPRECISE;CIPOS=-5,10;CIEND=-10,6;CIPOS95=-1,1;CIEND95=-1,0;MATEID=267457_1;EVENT=267457;SECONDARY;SU=9;PE=7;SR=2;ALG=PROD;AF=5.94e-05;NSAMP=1;MSQ=93.2;AN=16834;AC=1;NS=8438;AC_Hom=0;AC_Het=2;AC_Hemi=0;MAF=0.000118511;HWE=1;NFAM=1
18	70864468	18246_2	N	N[12:25283501[	1337.13	LOW	SVTYPE=BND;POS=70864468;STRANDS=-+:4;CIPOS=-9,8;CIEND=-9,8;CIPOS95=0,0;CIEND95=0,0;MATEID=18246_1;EVENT=18246;SECONDARY;SU=4;PE=0;SR=4;ALG=PROD;AF=0.003505;NSAMP=59;MSQ=20.62;AN=16834;AC=59;NS=8438;AC_Hom=0;AC_Het=59;AC_Hemi=0;MAF=0.00349609;HWE=1;NFAM=59
18	70873751	145850_1	N	N[18:70873820[	1915.48	LOW	SVTYPE=BND;POS=70873751;STRANDS=+-:46;CIPOS=-9,8;CIEND=-6,5;CIPOS95=0,0;CIEND95=0,0;MATEID=145850_2;EVENT=145850;SU=46;PE=0;SR=46;ALG=PROD;AF=0.0007722;NSAMP=12;MSQ=159.6;AN=16834;AC=13;NS=8438;AC_Hom=2;AC_Het=11;AC_Hemi=0;MAF=0.000770325;HWE=0.00461469;NFAM=12
18	70873820	145850_2	N	]18:70873751]N	1915.48	LOW	SVTYPE=BND;POS=70873751;STRANDS=+-:46;CIPOS=-6,5;CIEND=-9,8;CIPOS95=0,0;CIEND95=0,0;MATEID=145850_1;EVENT=145850;SECONDARY;SU=46;PE=0;SR=46;ALG=PROD;AF=0.0007722;NSAMP=12;MSQ=159.6;AN=16834;AC=13;NS=8438;AC_Hom=2;AC_Het=11;AC_Hemi=0;MAF=0.000770325;HWE=0.00461469;NFAM=12
18	70874210	267458	N	<DUP>	173487	PASS	SVTYPE=DUP;POS=70874210;SVLEN=704;END=70874914;STRANDS=-+:5;IMPRECISE;CIPOS=-10,6;CIEND=-10,9;CIPOS95=-1,0;CIEND95=-1,1;SU=5;PE=2;SR=3;ALG=PROD;AF=0.1125;NSAMP=1653;MSQ=104.21;AN=16834;AC=1894;NS=8438;AC_Hom=486;AC_Het=1415;AC_Hemi=0;MAF=0.112645;HWE=4.30314e-40;NFAM=1560
18	70874239	145852_1	N	N[18:70874888[	89990.6	LOW	SVTYPE=BND;POS=70874239;STRANDS=+-:85;CIPOS=-5,4;CIEND=-5,4;CIPOS95=0,0;CIEND95=0,0;MATEID=145852_2;EVENT=145852;SU=85;PE=32;SR=53;ALG=PROD;AF=0.06303;NSAMP=1061;MSQ=84.53;AN=16834;AC=1061;NS=8438;AC_Hom=0;AC_Het=1062;AC_Hemi=0;MAF=0.0629296;HWE=5.2752e-16;NFAM=1046
18	70874304	145853_1	N	N[18:70874503[	602513	LOW	SVTYPE=BND;POS=70874304;STRANDS=+-:8;IMPRECISE;CIPOS=-49,225;CIEND=-126,50;CIPOS95=-49,58;CIEND95=-21,21;MATEID=145853_2;EVENT=145853;SU=8;PE=8;SR=0;ALG=PROD;AF=0.2822;NSAMP=4140;MSQ=145;AN=16798;AC=4741;NS=8420;AC_Hom=1204;AC_Het=3544;AC_Hemi=0;MAF=0.281948;HWE=0.000278985;NFAM=3862
18	70874319	145851_1	N	N[18:70874689[	518760	LOW	SVTYPE=BND;POS=70874319;STRANDS=+-:7598;IMPRECISE;CIPOS=-50,15;CIEND=-27,49;CIPOS95=-4,4;CIEND95=-3,3;MATEID=145851_2;EVENT=145851;SU=7598;PE=7597;SR=1;ALG=PROD;AF=0.2138;NSAMP=3101;MSQ=166.81;AN=16828;AC=3597;NS=8435;AC_Hom=994;AC_Het=2610;AC_Hemi=0;MAF=0.213634;HWE=1.39253e-12;NFAM=2973
18	70874503	145853_2	N	]18:70874304]N	602513	LOW	SVTYPE=BND;POS=70874304;STRANDS=+-:8;IMPRECISE;CIPOS=-126,50;CIEND=-49,225;CIPOS95=-21,21;CIEND95=-49,58;MATEID=145853_1;EVENT=145853;SECONDARY;SU=8;PE=8;SR=0;ALG=PROD;AF=0.2822;NSAMP=4140;MSQ=145;AN=16798;AC=4741;NS=8420;AC_Hom=1204;AC_Het=3544;AC_Hemi=0;MAF=0.281948;HWE=0.000278985;NFAM=3862
18	70874689	145851_2	N	]18:70874319]N	518760	LOW	SVTYPE=BND;POS=70874319;STRANDS=+-:7598;IMPRECISE;CIPOS=-27,49;CIEND=-50,15;CIPOS95=-3,3;CIEND95=-4,4;MATEID=145851_1;EVENT=145851;SECONDARY;SU=7598;PE=7597;SR=1;ALG=PROD;AF=0.2138;NSAMP=3101;MSQ=166.81;AN=16828;AC=3597;NS=8435;AC_Hom=994;AC_Het=2610;AC_Hemi=0;MAF=0.213634;HWE=1.39253e-12;NFAM=2973
18	70874888	145852_2	N	]18:70874239]N	89990.6	LOW	SVTYPE=BND;POS=70874239;STRANDS=+-:85;CIPOS=-5,4;CIEND=-5,4;CIPOS95=0,0;CIEND95=0,0;MATEID=145852_1;EVENT=145852;SECONDARY;SU=85;PE=32;SR=53;ALG=PROD;AF=0.06303;NSAMP=1061;MSQ=84.53;AN=16834;AC=1061;NS=8438;AC_Hom=0;AC_Het=1062;AC_Hemi=0;MAF=0.0629296;HWE=5.2752e-16;NFAM=1046
18	70885172	145854	N	<DEL>	308.72	PASS	SVTYPE=DEL;POS=70885172;SVLEN=-6477;END=70891649;STRANDS=+-:19;CIPOS=-4,3;CIEND=0,7;CIPOS95=0,0;CIEND95=0,0;SU=19;PE=10;SR=9;ALG=PROD;AF=5.94e-05;NSAMP=1;MSQ=308.72;AN=16834;AC=1;NS=8438;AC_Hom=0;AC_Het=1;AC_Hemi=0;MAF=5.92557e-05;HWE=1;NFAM=1
18	70899423	145855_1	N	N[18:70899553[	569.28	LOW	SVTYPE=BND;POS=70899423;STRANDS=+-:22;CIPOS=-26,25;CIEND=-26,25;CIPOS95=0,0;CIEND95=0,0;MATEID=145855_2;EVENT=145855;SU=22;PE=0;SR=22;ALG=PROD;AF=0.0001782;NSAMP=3;MSQ=189.76;AN=16834;AC=3;NS=8438;AC_Hom=0;AC_Het=3;AC_Hemi=0;MAF=0.000177767;HWE=1;NFAM=3
18	70899553	145855_2	N	]18:70899423]N	569.28	LOW	SVTYPE=BND;POS=70899423;STRANDS=+-:22;CIPOS=-26,25;CIEND=-26,25;CIPOS95=0,0;CIEND95=0,0;MATEID=145855_1;EVENT=145855;SECONDARY;SU=22;PE=0;SR=22;ALG=PROD;AF=0.0001782;NSAMP=3;MSQ=189.76;AN=16834;AC=3;NS=8438;AC_Hom=0;AC_Het=3;AC_Hemi=0;MAF=0.000177767;HWE=1;NFAM=3
18	70901798	267459	N	<DUP>	160	PASS	SVTYPE=DUP;POS=70901798;SVLEN=4700;END=70906498;STRANDS=-+:22;IMPRECISE;CIPOS=-153,30;CIEND=-30,265;CIPOS95=-35,30;CIEND95=-30,47;SU=22;PE=22;SR=0;ALG=PROD;AF=0.0001188;NSAMP=2;MSQ=79.33;AN=16834;AC=2;NS=8438;AC_Hom=0;AC_Het=2;AC_Hemi=0;MAF=0.000118511;HWE=1;NFAM=2
18	70901834	30531_2	N	]2:7020080]N	131.75	LOW	SVTYPE=BND;POS=70901834;STRANDS=+-:9;IMPRECISE;CIPOS=-185,10;CIEND=-6,354;CIPOS95=-91,2;CIEND95=0,127;MATEID=30531_1;EVENT=30531;SECONDARY;SU=9;PE=9;SR=0;ALG=PROD;AF=5.94e-05;NSAMP=1;MSQ=131.75;AN=16834;AC=1;NS=8438;AC_Hom=0;AC_Het=1;AC_Hemi=0;MAF=5.92557e-05;HWE=1;NFAM=1
18	70901861	145856	N	<DEL>	188.8	PASS	SVTYPE=DEL;POS=70901861;SVLEN=-4673;END=70906534;STRANDS=+-:9;IMPRECISE;CIPOS=-10,359;CIEND=-230,10;CIPOS95=-2,79;CIEND95=-112,2;SU=9;PE=9;SR=0;ALG=PROD;AF=5.94e-05;NSAMP=1;MSQ=188.8;AN=16834;AC=1;NS=8438;AC_Hom=0;AC_Het=1;AC_Hemi=0;MAF=5.92557e-05;HWE=1;NFAM=1
18	70902045	30532_2	N	N[2:7020087[	389.3	PASS	SVTYPE=BND;POS=70902045;STRANDS=-+:17;CIPOS=-3,3;CIEND=-8,10;CIPOS95=0,0;CIEND95=0,0;MATEID=30532_1;EVENT=30532;SECONDARY;SU=17;PE=9;SR=8;ALG=PROD;AF=5.94e-05;NSAMP=1;MSQ=389.3;AN=16834;AC=1;NS=8438;AC_Hom=0;AC_Het=1;AC_Hemi=0;MAF=5.92557e-05;HWE=1;NFAM=1
18	70911898	145857	N	<DEL>	3552.17	PASS	SVTYPE=DEL;POS=70911898;SVLEN=-3108;END=70915006;STRANDS=+-:148;CIPOS=-27,27;CIEND=-24,22;CIPOS95=0,0;CIEND95=0,0;SU=148;PE=87;SR=61;ALG=PROD;AF=0.0004158;NSAMP=7;MSQ=507.45;AN=16834;AC=7;NS=8438;AC_Hom=0;AC_Het=7;AC_Hemi=0;MAF=0.00041479;HWE=1;NFAM=7
18	70916826	145858_1	N	N[18:70917240[	889.32	LOW	SVTYPE=BND;POS=70916826;STRANDS=+-:9;IMPRECISE;CIPOS=-10,265;CIEND=-93,10;CIPOS95=-2,81;CIEND95=-36,3;MATEID=145858_2;EVENT=145858;SU=9;PE=9;SR=0;ALG=PROD;AF=0.001485;NSAMP=25;MSQ=34.57;AN=16834;AC=25;NS=8438;AC_Hom=0;AC_Het=25;AC_Hemi=0;MAF=0.00148139;HWE=1;NFAM=25
18	70917240	145858_2	N	]18:70916826]N	889.32	LOW	SVTYPE=BND;POS=70916826;STRANDS=+-:9;IMPRECISE;CIPOS=-93,10;CIEND=-10,265;CIPOS95=-36,3;CIEND95=-2,81;MATEID=145858_1;EVENT=145858;SECONDARY;SU=9;PE=9;SR=0;ALG=PROD;AF=0.001485;NSAMP=25;MSQ=34.57;AN=16834;AC=25;NS=8438;AC_Hom=0;AC_Het=25;AC_Hemi=0;MAF=0.00148139;HWE=1;NFAM=25
18	70921532	145859	N	<DEL>	1561.82	PASS	SVTYPE=DEL;POS=70921532;SVLEN=-5645;END=70927177;STRANDS=+-:61;CIPOS=-24,25;CIEND=-22,20;CIPOS95=0,0;CIEND95=0,0;SU=61;PE=38;SR=23;ALG=PROD;AF=0.0001188;NSAMP=2;MSQ=780.91;AN=16834;AC=2;NS=8438;AC_Hom=0;AC_Het=2;AC_Hemi=0;MAF=0.000118511;HWE=1;NFAM=2
18	70929467	145860_1	N	N[18:70929540[	185.93	LOW	SVTYPE=BND;POS=70929467;STRANDS=+-:7;CIPOS=-5,4;CIEND=-5,4;CIPOS95=0,0;CIEND95=0,0;MATEID=145860_2;EVENT=145860;SU=7;PE=0;SR=7;ALG=PROD;AF=5.94e-05;NSAMP=1;MSQ=185.73;AN=16834;AC=1;NS=8438;AC_Hom=0;AC_Het=1;AC_Hemi=0;MAF=5.92557e-05;HWE=1;NFAM=1
18	70929540	145860_2	N	]18:70929467]N	185.93	LOW	SVTYPE=BND;POS=70929467;STRANDS=+-:7;CIPOS=-5,4;CIEND=-5,4;CIPOS95=0,0;CIEND95=0,0;MATEID=145860_1;EVENT=145860;SECONDARY;SU=7;PE=0;SR=7;ALG=PROD;AF=5.94e-05;NSAMP=1;MSQ=185.73;AN=16834;AC=1;NS=8438;AC_Hom=0;AC_Het=1;AC_Hemi=0;MAF=5.92557e-05;HWE=1;NFAM=1
18	70944542	145861_1	N	N[18:70944619[	278.81	PASS	SVTYPE=BND;POS=70944542;STRANDS=+-:9;CIPOS=-4,3;CIEND=-4,3;CIPOS95=0,0;CIEND95=0,0;MATEID=145861_2;EVENT=145861;SU=9;PE=0;SR=9;ALG=PROD;AF=5.94e-05;NSAMP=1;MSQ=278.79;AN=16834;AC=1;NS=8438;AC_Hom=0;AC_Het=1;AC_Hemi=0;MAF=5.92557e-05;HWE=1;NFAM=1
18	70944619	145861_2	N	]18:70944542]N	278.81	PASS	SVTYPE=BND;POS=70944542;STRANDS=+-:9;CIPOS=-4,3;CIEND=-4,3;CIPOS95=0,0;CIEND95=0,0;MATEID=145861_1;EVENT=145861;SECONDARY;SU=9;PE=0;SR=9;ALG=PROD;AF=5.94e-05;NSAMP=1;MSQ=278.79;AN=16834;AC=1;NS=8438;AC_Hom=0;AC_Het=1;AC_Hemi=0;MAF=5.92557e-05;HWE=1;NFAM=1
18	70946624	71567_2	N	]8:132332290]N	859.91	LOW	SVTYPE=BND;POS=70946624;STRANDS=+-:4;IMPRECISE;CIPOS=-10,9;CIEND=-6,9;CIPOS95=-1,1;CIEND95=-1,2;MATEID=71567_1;EVENT=71567;SECONDARY;SU=4;PE=2;SR=2;ALG=PROD;AF=0.003089;NSAMP=52;MSQ=15.05;AN=16834;AC=52;NS=8438;AC_Hom=0;AC_Het=52;AC_Hemi=0;MAF=0.0030813;HWE=1;NFAM=51
18	70949570	145862	N	<DEL>	1396.88	PASS	SVTYPE=DEL;POS=70949570;SVLEN=-1819;END=70951389;STRANDS=+-:45;CIPOS=-24,30;CIEND=-30,26;CIPOS95=0,0;CIEND95=0,0;SU=45;PE=39;SR=6;ALG=PROD;AF=0.0001782;NSAMP=3;MSQ=465.63;AN=16834;AC=3;NS=8438;AC_Hom=0;AC_Het=3;AC_Hemi=0;MAF=0.000177767;HWE=1;NFAM=3
18	70952696	25495_1	N	N]20:22139512]	170.47	LOW	SVTYPE=BND;POS=70952696;STRANDS=++:10;CIPOS=-30,30;CIEND=-30,30;CIPOS95=0,0;CIEND95=0,0;MATEID=25495_2;EVENT=25495;SU=10;PE=0;SR=10;ALG=PROD;AF=0.000297;NSAMP=5;MSQ=33.28;AN=16834;AC=5;NS=8438;AC_Hom=0;AC_Het=5;AC_Hemi=0;MAF=0.000296279;HWE=1;NFAM=5
18	70964300	267460	N	<DUP>	758.6	PASS	SVTYPE=DUP;POS=70964300;SVLEN=325;END=70964625;STRANDS=-+:44;CIPOS=-8,10;CIEND=-28,30;CIPOS95=0,0;CIEND95=0,0;SU=44;PE=13;SR=31;ALG=PROD;AF=0.0002376;NSAMP=4;MSQ=189.41;AN=16834;AC=4;NS=8438;AC_Hom=0;AC_Het=4;AC_Hemi=0;MAF=0.000237023;HWE=1;NFAM=3
18	70973882	145863	N	<DEL>	392.63	PASS	SVTYPE=DEL;POS=70973882;SVLEN=-848;END=70974730;STRANDS=+-:17;CIPOS=-5,3;CIEND=-4,1;CIPOS95=0,0;CIEND95=0,0;SU=17;PE=8;SR=9;ALG=PROD;AF=5.94e-05;NSAMP=1;MSQ=392.63;AN=16834;AC=1;NS=8438;AC_Hom=0;AC_Het=1;AC_Hemi=0;MAF=5.92557e-05;HWE=1;NFAM=1
18	70978862	145864	N	<DEL:ME:SINE|Alu|AluYa5>	2.72029e+06	PASS	SVTYPE=MEI;POS=70978862;SVLEN=-299;END=70979161;STRANDS=+-:64430;CIPOS=0,0;CIEND=0,0;CIPOS95=0,0;CIEND95=0,0;SU=64430;PE=14299;SR=50131;ALG=PROD;AF=0.3444;NSAMP=4739;MSQ=572.7;AN=16834;AC=5797;NS=8438;AC_Hom=2120;AC_Het=3689;AC_Hemi=0;MAF=0.344217;HWE=0.00380465;NFAM=4255
18	70978892	61427_2	N	[6:107948003[N	1460.21	LOW	SVTYPE=BND;POS=70978892;STRANDS=--:68;IMPRECISE;CIPOS=-205,50;CIEND=-263,10;CIPOS95=-22,22;CIEND95=-36,10;MATEID=61427_1;EVENT=61427;SECONDARY;SU=68;PE=68;SR=0;ALG=PROD;AF=0.001782;NSAMP=30;MSQ=48.53;AN=16834;AC=30;NS=8438;AC_Hom=0;AC_Het=30;AC_Hemi=0;MAF=0.00177767;HWE=1;NFAM=25
18	70978980	22607_2	N	[15:55637260[N	19.42	LOW	SVTYPE=BND;POS=70978980;STRANDS=--:6;IMPRECISE;CIPOS=-342,10;CIEND=-315,10;CIPOS95=-166,1;CIEND95=-99,2;MATEID=22607_1;EVENT=22607;SECONDARY;SU=6;PE=6;SR=0;ALG=PROD;AF=5.94e-05;NSAMP=1;MSQ=17.66;AN=16834;AC=1;NS=8438;AC_Hom=0;AC_Het=1;AC_Hemi=0;MAF=5.92557e-05;HWE=1;NFAM=1
18	70979149	22608_2	N	N]15:55637266]	136.5	LOW	SVTYPE=BND;POS=70979149;STRANDS=++:10;IMPRECISE;CIPOS=-30,482;CIEND=-30,361;CIPOS95=-30,116;CIEND95=-30,66;MATEID=22608_1;EVENT=22608;SECONDARY;SU=10;PE=10;SR=0;ALG=PROD;AF=0.0001782;NSAMP=3;MSQ=44.82;AN=16834;AC=3;NS=8438;AC_Hom=0;AC_Het=3;AC_Hemi=0;MAF=0.000177767;HWE=1;NFAM=3
18	70979155	61428_2	N	N]6:107948010]	2635.92	LOW	SVTYPE=BND;POS=70979155;STRANDS=++:81;IMPRECISE;CIPOS=-12,304;CIEND=-10,331;CIPOS95=-12,38;CIEND95=-10,18;MATEID=61428_1;EVENT=61428;SECONDARY;SU=81;PE=81;SR=0;ALG=PROD;AF=0.002851;NSAMP=48;MSQ=54.82;AN=16834;AC=48;NS=8438;AC_Hom=0;AC_Het=48;AC_Hemi=0;MAF=0.00284428;HWE=1;NFAM=37
18	70985202	145865	N	<DEL>	186.31	PASS	SVTYPE=DEL;POS=70985202;SVLEN=-67;END=70985269;STRANDS=+-:6;CIPOS=-6,5;CIEND=-6,5;CIPOS95=0,0;CIEND95=0,0;SU=6;PE=0;SR=6;ALG=PROD;AF=5.94e-05;NSAMP=1;MSQ=185.86;AN=16834;AC=1;NS=8438;AC_Hom=0;AC_Het=1;AC_Hemi=0;MAF=5.92557e-05;HWE=1;NFAM=1
18	70985265	145866	N	<DEL>	317.68	PASS	SVTYPE=DEL;POS=70985265;SVLEN=-2433;END=70987698;STRANDS=+-:16;CIPOS=-4,3;CIEND=-5,2;CIPOS95=0,0;CIEND95=0,0;SU=16;PE=8;SR=8;ALG=PROD;AF=5.94e-05;NSAMP=1;MSQ=317.67;AN=16834;AC=1;NS=8438;AC_Hom=0;AC_Het=1;AC_Hemi=0;MAF=5.92557e-05;HWE=1;NFAM=1
18	70992189	25400_1	N	]19:14869996]N	20.38	LOW	SVTYPE=BND;POS=70992189;STRANDS=-+:8;IMPRECISE;CIPOS=-225,50;CIEND=-50,526;CIPOS95=-86,50;CIEND95=-50,110;MATEID=25400_2;EVENT=25400;SU=8;PE=8;SR=0;ALG=PROD;AF=5.94e-05;NSAMP=1;MSQ=20.38;AN=16834;AC=1;NS=8438;AC_Hom=0;AC_Het=1;AC_Hemi=0;MAF=5.92557e-05;HWE=1;NFAM=1
18	70999817	145868_1	N	N[18:71016316[	20	LOW	SVTYPE=BND;POS=70999817;STRANDS=+-:6;IMPRECISE;CIPOS=-9,432;CIEND=-419,7;CIPOS95=0,159;CIEND95=-141,0;MATEID=145868_2;EVENT=145868;SU=6;PE=6;SR=0;ALG=PROD;AF=5.94e-05;NSAMP=1;MSQ=20;AN=16834;AC=1;NS=8438;AC_Hom=0;AC_Het=1;AC_Hemi=0;MAF=5.92557e-05;HWE=1;NFAM=1
18	70999818	145867_1	N	N[18:71007489[	52.96	LOW	SVTYPE=BND;POS=70999818;STRANDS=+-:17;CIPOS=-7,6;CIEND=-5,10;CIPOS95=0,0;CIEND95=0,0;MATEID=145867_2;EVENT=145867;SU=17;PE=6;SR=11;ALG=PROD;AF=5.94e-05;NSAMP=1;MSQ=52.96;AN=16834;AC=1;NS=8438;AC_Hom=0;AC_Het=1;AC_Hemi=0;MAF=5.92557e-05;HWE=1;NFAM=1
18	71002500	145869_1	N	N[18:71004014[	5987.04	LOW	SVTYPE=BND;POS=71002500;STRANDS=+-:259;IMPRECISE;CIPOS=-34,224;CIEND=-93,17;CIPOS95=-6,6;CIEND95=-2,2;MATEID=145869_2;EVENT=145869;SU=259;PE=259;SR=0;ALG=PROD;AF=0.002673;NSAMP=45;MSQ=133.05;AN=16834;AC=45;NS=8438;AC_Hom=0;AC_Het=45;AC_Hemi=0;MAF=0.00266651;HWE=1;NFAM=39
18	71004014	145869_2	N	]18:71002500]N	5987.04	LOW	SVTYPE=BND;POS=71002500;STRANDS=+-:259;IMPRECISE;CIPOS=-93,17;CIEND=-34,224;CIPOS95=-2,2;CIEND95=-6,6;MATEID=145869_1;EVENT=145869;SECONDARY;SU=259;PE=259;SR=0;ALG=PROD;AF=0.002673;NSAMP=45;MSQ=133.05;AN=16834;AC=45;NS=8438;AC_Hom=0;AC_Het=45;AC_Hemi=0;MAF=0.00266651;HWE=1;NFAM=39
18	71007489	145867_2	N	]18:70999818]N	52.96	LOW	SVTYPE=BND;POS=70999818;STRANDS=+-:17;CIPOS=-5,10;CIEND=-7,6;CIPOS95=0,0;CIEND95=0,0;MATEID=145867_1;EVENT=145867;SECONDARY;SU=17;PE=6;SR=11;ALG=PROD;AF=5.94e-05;NSAMP=1;MSQ=52.96;AN=16834;AC=1;NS=8438;AC_Hom=0;AC_Het=1;AC_Hemi=0;MAF=5.92557e-05;HWE=1;NFAM=1
18	71014972	71568_2	N	]8:99905766]N	27.25	LOW	SVTYPE=BND;POS=71014972;STRANDS=+-:4;IMPRECISE;CIPOS=-272,10;CIEND=-10,531;CIPOS95=-134,1;CIEND95=-1,170;MATEID=71568_1;EVENT=71568;SECONDARY;SU=4;PE=4;SR=0;ALG=PROD;AF=5.94e-05;NSAMP=1;MSQ=26.87;AN=16834;AC=1;NS=8438;AC_Hom=0;AC_Het=1;AC_Hemi=0;MAF=5.92557e-05;HWE=1;NFAM=1
18	71015814	145870_1	N	N[18:71016316[	65.17	LOW	SVTYPE=BND;POS=71015814;STRANDS=+-:15;CIPOS=-10,10;CIEND=-2,1;CIPOS95=0,0;CIEND95=0,0;MATEID=145870_2;EVENT=145870;SU=15;PE=1;SR=14;ALG=PROD;AF=5.94e-05;NSAMP=1;MSQ=65.17;AN=16834;AC=1;NS=8438;AC_Hom=0;AC_Het=1;AC_Hemi=0;MAF=5.92557e-05;HWE=1;NFAM=1
18	71016316	145868_2	N	]18:70999817]N	20	LOW	SVTYPE=BND;POS=70999817;STRANDS=+-:6;IMPRECISE;CIPOS=-419,7;CIEND=-9,432;CIPOS95=-141,0;CIEND95=0,159;MATEID=145868_1;EVENT=145868;SECONDARY;SU=6;PE=6;SR=0;ALG=PROD;AF=5.94e-05;NSAMP=1;MSQ=20;AN=16834;AC=1;NS=8438;AC_Hom=0;AC_Het=1;AC_Hemi=0;MAF=5.92557e-05;HWE=1;NFAM=1
18	71016316	145870_2	N	]18:71015814]N	65.17	LOW	SVTYPE=BND;POS=71015814;STRANDS=+-:15;CIPOS=-2,1;CIEND=-10,10;CIPOS95=0,0;CIEND95=0,0;MATEID=145870_1;EVENT=145870;SECONDARY;SU=15;PE=1;SR=14;ALG=PROD;AF=5.94e-05;NSAMP=1;MSQ=65.17;AN=16834;AC=1;NS=8438;AC_Hom=0;AC_Het=1;AC_Hemi=0;MAF=5.92557e-05;HWE=1;NFAM=1
18	71016834	145871	N	<DEL>	508.41	PASS	SVTYPE=DEL;POS=71016834;SVLEN=-8622;END=71025456;STRANDS=+-:23;CIPOS=-5,4;CIEND=-6,2;CIPOS95=0,0;CIEND95=0,0;SU=23;PE=16;SR=7;ALG=PROD;AF=5.94e-05;NSAMP=1;MSQ=506.54;AN=16834;AC=1;NS=8438;AC_Hom=0;AC_Het=1;AC_Hemi=0;MAF=5.92557e-05;HWE=1;NFAM=1
18	71017059	25401_1	N	N[19:14869986[	77.64	LOW	SVTYPE=BND;POS=71017059;STRANDS=+-:9;IMPRECISE;CIPOS=-49,378;CIEND=-309,50;CIPOS95=-49,111;CIEND95=-102,50;MATEID=25401_2;EVENT=25401;SU=9;PE=9;SR=0;ALG=PROD;AF=5.94e-05;NSAMP=1;MSQ=77.64;AN=16834;AC=1;NS=8438;AC_Hom=0;AC_Het=1;AC_Hemi=0;MAF=5.92557e-05;HWE=1;NFAM=1
18	71053358	25515_1	N	[20:40500480[N	21.31	LOW	SVTYPE=BND;POS=71053358;STRANDS=--:7;CIPOS=-50,50;CIEND=-47,46;CIPOS95=0,0;CIEND95=0,0;MATEID=25515_2;EVENT=25515;SU=7;PE=2;SR=5;ALG=PROD;AF=0.0001188;NSAMP=2;MSQ=10.64;AN=16834;AC=2;NS=8438;AC_Hom=0;AC_Het=2;AC_Hemi=0;MAF=0.000118511;HWE=1;NFAM=2
18	71053371	71569_2	N	[8:128159521[N	387.96	LOW	SVTYPE=BND;POS=71053371;STRANDS=--:4;IMPRECISE;CIPOS=-468,10;CIEND=-280,10;CIPOS95=-174,1;CIEND95=-143,1;MATEID=71569_1;EVENT=71569;SECONDARY;SU=4;PE=4;SR=0;ALG=PROD;AF=0.001307;NSAMP=22;MSQ=16.25;AN=16834;AC=22;NS=8438;AC_Hom=0;AC_Het=22;AC_Hemi=0;MAF=0.00130363;HWE=1;NFAM=22
18	71053385	24523_2	N	[17:11598048[N	1561.46	LOW	SVTYPE=BND;POS=71053385;STRANDS=--:48;IMPRECISE;CIPOS=-167,11;CIEND=-261,13;CIPOS95=-12,11;CIEND95=-67,13;MATEID=24523_1;EVENT=24523;SECONDARY;SU=48;PE=48;SR=0;ALG=PROD;AF=0.003149;NSAMP=53;MSQ=28.25;AN=16832;AC=53;NS=8437;AC_Hom=0;AC_Het=53;AC_Hemi=0;MAF=0.00314093;HWE=1;NFAM=47
18	71053386	20060_2	N	[13:25748915[N	1359.59	LOW	SVTYPE=BND;POS=71053386;STRANDS=--:21;IMPRECISE;CIPOS=-155,30;CIEND=-472,15;CIPOS95=-24,24;CIEND95=-103,15;MATEID=20060_1;EVENT=20060;SECONDARY;SU=21;PE=21;SR=0;ALG=PROD;AF=0.003624;NSAMP=61;MSQ=20.06;AN=16834;AC=61;NS=8438;AC_Hom=0;AC_Het=62;AC_Hemi=0;MAF=0.00367386;HWE=1;NFAM=60
18	71053407	61430_2	N	N[6:46775257[	216.03	LOW	SVTYPE=BND;POS=71053407;STRANDS=-+:4;IMPRECISE;CIPOS=-50,270;CIEND=-490,50;CIPOS95=-50,88;CIEND95=-190,50;MATEID=61430_1;EVENT=61430;SECONDARY;SU=4;PE=4;SR=0;ALG=PROD;AF=0.0007722;NSAMP=13;MSQ=15.63;AN=16834;AC=13;NS=8438;AC_Hom=0;AC_Het=13;AC_Hemi=0;MAF=0.000770325;HWE=1;NFAM=13
18	71053415	3812_2	N	[1:71446975[N	146.07	LOW	SVTYPE=BND;POS=71053415;STRANDS=--:5;IMPRECISE;CIPOS=-202,50;CIEND=-549,50;CIPOS95=-67,50;CIEND95=-165,50;MATEID=3812_1;EVENT=3812;SECONDARY;SU=5;PE=5;SR=0;ALG=PROD;AF=0.0004158;NSAMP=7;MSQ=19.31;AN=16834;AC=7;NS=8438;AC_Hom=0;AC_Het=7;AC_Hemi=0;MAF=0.00041479;HWE=1;NFAM=7
18	71053415	41104_2	N	[3:78760464[N	75.28	LOW	SVTYPE=BND;POS=71053415;STRANDS=--:4;IMPRECISE;CIPOS=-195,10;CIEND=-307,10;CIPOS95=-82,2;CIEND95=-164,1;MATEID=41104_1;EVENT=41104;SECONDARY;SU=4;PE=4;SR=0;ALG=PROD;AF=0.0002376;NSAMP=4;MSQ=16.66;AN=16834;AC=4;NS=8438;AC_Hom=0;AC_Het=4;AC_Hemi=0;MAF=0.000237023;HWE=1;NFAM=4
18	71053415	61429_2	N	]6:46775372]N	921.29	LOW	SVTYPE=BND;POS=71053415;STRANDS=+-:104;CIPOS=-10,9;CIEND=-3,9;CIPOS95=0,0;CIEND95=0,0;MATEID=61429_1;EVENT=61429;SECONDARY;SU=104;PE=62;SR=42;ALG=PROD;AF=0.002436;NSAMP=41;MSQ=21.15;AN=16834;AC=41;NS=8438;AC_Hom=0;AC_Het=42;AC_Hemi=0;MAF=0.00248874;HWE=1;NFAM=41
18	71053421	61431_2	N	]6:133113489]N	87.12	LOW	SVTYPE=BND;POS=71053421;STRANDS=+-:4;IMPRECISE;CIPOS=-272,50;CIEND=-49,537;CIPOS95=-103,50;CIEND95=-49,170;MATEID=61431_1;EVENT=61431;SECONDARY;SU=4;PE=4;SR=0;ALG=PROD;AF=0.0003564;NSAMP=6;MSQ=12.46;AN=16834;AC=6;NS=8438;AC_Hom=0;AC_Het=6;AC_Hemi=0;MAF=0.000355534;HWE=1;NFAM=6
18	71053446	66876_2	N	[7:67199050[N	69.16	LOW	SVTYPE=BND;POS=71053446;STRANDS=--:4;IMPRECISE;CIPOS=-265,30;CIEND=-488,30;CIPOS95=-116,30;CIEND95=-170,30;MATEID=66876_1;EVENT=66876;SECONDARY;SU=4;PE=4;SR=0;ALG=PROD;AF=0.0001188;NSAMP=2;MSQ=34.58;AN=16834;AC=2;NS=8438;AC_Hom=0;AC_Het=2;AC_Hemi=0;MAF=0.000118511;HWE=1;NFAM=2
18	71053456	23551_2	N	N[16:26939280[	51.39	LOW	SVTYPE=BND;POS=71053456;STRANDS=-+:4;CIPOS=-9,8;CIEND=-9,8;CIPOS95=0,0;CIEND95=0,0;MATEID=23551_1;EVENT=23551;SECONDARY;SU=4;PE=0;SR=4;ALG=PROD;AF=0.0001188;NSAMP=2;MSQ=24.3;AN=16834;AC=2;NS=8438;AC_Hom=0;AC_Het=2;AC_Hemi=0;MAF=0.000118511;HWE=1;NFAM=2
18	71053457	25516_1	N	N]20:40500511]	55.2	LOW	SVTYPE=BND;POS=71053457;STRANDS=++:7;IMPRECISE;CIPOS=-43,50;CIEND=-50,49;CIPOS95=-3,3;CIEND95=-3,3;MATEID=25516_2;EVENT=25516;SU=7;PE=6;SR=1;ALG=PROD;AF=0.0001188;NSAMP=2;MSQ=27.12;AN=16834;AC=2;NS=8438;AC_Hom=0;AC_Het=2;AC_Hemi=0;MAF=0.000118511;HWE=1;NFAM=2
18	71053460	3811_2	N	]1:13454906]N	1958.21	LOW	SVTYPE=BND;POS=71053460;STRANDS=+-:16;IMPRECISE;CIPOS=-285,102;CIEND=-48,514;CIPOS95=-117,102;CIEND95=-48,158;MATEID=3811_1;EVENT=3811;SECONDARY;SU=16;PE=16;SR=0;ALG=SUM;AF=0.003683;NSAMP=62;MSQ=30.81;AN=16834;AC=62;NS=8438;AC_Hom=0;AC_Het=62;AC_Hemi=0;MAF=0.00367386;HWE=1;NFAM=60
18	71053481	30533_2	N	]2:212867986]N	263.27	LOW	SVTYPE=BND;POS=71053481;STRANDS=+-:8;IMPRECISE;CIPOS=-287,30;CIEND=-30,472;CIPOS95=-97,30;CIEND95=-30,134;MATEID=30533_1;EVENT=30533;SECONDARY;SU=8;PE=8;SR=0;ALG=PROD;AF=0.0007722;NSAMP=13;MSQ=19.09;AN=16834;AC=13;NS=8438;AC_Hom=0;AC_Het=13;AC_Hemi=0;MAF=0.000770325;HWE=1;NFAM=13
18	71053576	66877_2	N	[7:67494134[N	174.21	LOW	SVTYPE=BND;POS=71053576;STRANDS=--:4;IMPRECISE;CIPOS=-317,30;CIEND=-571,30;CIPOS95=-144,30;CIEND95=-189,30;MATEID=66877_1;EVENT=66877;SECONDARY;SU=4;PE=4;SR=0;ALG=PROD;AF=0.0006534;NSAMP=11;MSQ=15.63;AN=16834;AC=11;NS=8438;AC_Hom=0;AC_Het=11;AC_Hemi=0;MAF=0.000651813;HWE=1;NFAM=11
18	71057717	145872	N	<DEL>	745.37	PASS	SVTYPE=DEL;POS=71057717;SVLEN=-405;END=71058122;STRANDS=+-:22;CIPOS=-2,1;CIEND=-2,1;CIPOS95=0,0;CIEND95=0,0;SU=22;PE=5;SR=17;ALG=PROD;AF=0.000297;NSAMP=5;MSQ=148.75;AN=16834;AC=5;NS=8438;AC_Hom=0;AC_Het=5;AC_Hemi=0;MAF=0.000296279;HWE=1;NFAM=5
18	71057821	145873	N	<DEL>	27281.3	PASS	SVTYPE=DEL;POS=71057821;SVLEN=-855;END=71058676;STRANDS=+-:1274;IMPRECISE;CIPOS=-5,35;CIEND=-83,5;CIPOS95=-1,1;CIEND95=-1,1;SU=1274;PE=1274;SR=0;ALG=PROD;AF=0.007901;NSAMP=132;MSQ=206.65;AN=16834;AC=133;NS=8438;AC_Hom=2;AC_Het=131;AC_Hemi=0;MAF=0.00788101;HWE=0.408012;NFAM=130
18	71063875	145874	N	<DEL>	1217.57	PASS	SVTYPE=DEL;POS=71063875;SVLEN=-146;END=71064021;STRANDS=+-:41;CIPOS=-9,9;CIEND=-9,8;CIPOS95=0,0;CIEND95=0,0;SU=41;PE=0;SR=41;ALG=PROD;AF=0.0004158;NSAMP=7;MSQ=173.79;AN=16834;AC=7;NS=8438;AC_Hom=0;AC_Het=7;AC_Hemi=0;MAF=0.00041479;HWE=1;NFAM=7
18	71065537	145875	N	<DEL>	1678.29	PASS	SVTYPE=DEL;POS=71065537;SVLEN=-1747;END=71067284;STRANDS=+-:78;CIPOS=-25,26;CIEND=-27,24;CIPOS95=0,0;CIEND95=0,0;SU=78;PE=50;SR=28;ALG=PROD;AF=0.000297;NSAMP=5;MSQ=335.66;AN=16834;AC=5;NS=8438;AC_Hom=0;AC_Het=5;AC_Hemi=0;MAF=0.000296279;HWE=1;NFAM=5
18	71114413	13299_2	N	[10:91770825[N	3327.65	LOW	SVTYPE=BND;POS=71114413;STRANDS=--:4;IMPRECISE;CIPOS=-193,10;CIEND=-560,10;CIPOS95=-81,2;CIEND95=-185,0;MATEID=13299_1;EVENT=13299;SECONDARY;SU=4;PE=4;SR=0;ALG=PROD;AF=0.003624;NSAMP=61;MSQ=53.98;AN=16834;AC=61;NS=8438;AC_Hom=0;AC_Het=61;AC_Hemi=0;MAF=0.0036146;HWE=1;NFAM=61
18	71114426	22609_2	N	N[15:92305982[	17160.9	LOW	SVTYPE=BND;POS=71114426;STRANDS=-+:444;CIPOS=-2,2;CIEND=-2,1;CIPOS95=0,0;CIEND95=0,0;MATEID=22609_1;EVENT=22609;SECONDARY;SU=444;PE=115;SR=329;ALG=PROD;AF=0.008792;NSAMP=147;MSQ=116.49;AN=16834;AC=148;NS=8438;AC_Hom=2;AC_Het=146;AC_Hemi=0;MAF=0.00876985;HWE=0.478098;NFAM=142
18	71123350	145876_1	N	N[18:71123607[	6200.14	PASS	SVTYPE=BND;POS=71123350;STRANDS=+-:121;CIPOS=-4,3;CIEND=-4,3;CIPOS95=0,0;CIEND95=0,0;MATEID=145876_2;EVENT=145876;SU=121;PE=13;SR=108;ALG=PROD;AF=0.00101;NSAMP=17;MSQ=364.69;AN=16834;AC=17;NS=8438;AC_Hom=0;AC_Het=17;AC_Hemi=0;MAF=0.00100735;HWE=1;NFAM=11
18	71123607	145876_2	N	]18:71123350]N	6200.14	PASS	SVTYPE=BND;POS=71123350;STRANDS=+-:121;CIPOS=-4,3;CIEND=-4,3;CIPOS95=0,0;CIEND95=0,0;MATEID=145876_1;EVENT=145876;SECONDARY;SU=121;PE=13;SR=108;ALG=PROD;AF=0.00101;NSAMP=17;MSQ=364.69;AN=16834;AC=17;NS=8438;AC_Hom=0;AC_Het=17;AC_Hemi=0;MAF=0.00100735;HWE=1;NFAM=11
18	71124981	145877	N	<DEL>	1172.2	PASS	SVTYPE=DEL;POS=71124981;SVLEN=-5466;END=71130447;STRANDS=+-:41;CIPOS=-3,2;CIEND=-10,10;CIPOS95=0,0;CIEND95=0,0;SU=41;PE=32;SR=9;ALG=PROD;AF=5.94e-05;NSAMP=1;MSQ=1172.2;AN=16834;AC=1;NS=8438;AC_Hom=0;AC_Het=1;AC_Hemi=0;MAF=5.92557e-05;HWE=1;NFAM=1
18	71142659	145878	N	<DEL>	614.25	PASS	SVTYPE=DEL;POS=71142659;SVLEN=-448;END=71143107;STRANDS=+-:32;IMPRECISE;CIPOS=-65,332;CIEND=-317,158;CIPOS95=-65,127;CIEND95=-126,126;SU=32;PE=32;SR=0;ALG=SUM;AF=0.0001782;NSAMP=3;MSQ=204.71;AN=16834;AC=3;NS=8438;AC_Hom=0;AC_Het=3;AC_Hemi=0;MAF=0.000177767;HWE=1;NFAM=2
18	71148531	145879_1	N	N[18:71148594[	7259.31	LOW	SVTYPE=BND;POS=71148531;STRANDS=+-:50;CIPOS=-4,31;CIEND=-24,27;CIPOS95=0,0;CIEND95=0,0;MATEID=145879_2;EVENT=145879;SU=50;PE=0;SR=50;ALG=PROD;AF=0.0243;NSAMP=406;MSQ=15.05;AN=16792;AC=408;NS=8417;AC_Hom=4;AC_Het=406;AC_Hemi=0;MAF=0.0243555;HWE=0.246276;NFAM=380
18	71148540	21480_2	N	N[14:92639727[	683.57	LOW	SVTYPE=BND;POS=71148540;STRANDS=-+:8;CIPOS=-29,28;CIEND=-29,28;CIPOS95=0,0;CIEND95=0,0;MATEID=21480_1;EVENT=21480;SECONDARY;SU=8;PE=0;SR=8;ALG=PROD;AF=0.001663;NSAMP=28;MSQ=23.18;AN=16834;AC=28;NS=8438;AC_Hom=0;AC_Het=28;AC_Hemi=0;MAF=0.00165916;HWE=1;NFAM=28
18	71148594	145879_2	N	]18:71148531]N	7259.31	LOW	SVTYPE=BND;POS=71148531;STRANDS=+-:50;CIPOS=-24,27;CIEND=-4,31;CIPOS95=0,0;CIEND95=0,0;MATEID=145879_1;EVENT=145879;SECONDARY;SU=50;PE=0;SR=50;ALG=PROD;AF=0.0243;NSAMP=406;MSQ=15.05;AN=16792;AC=408;NS=8417;AC_Hom=4;AC_Het=406;AC_Hemi=0;MAF=0.0243555;HWE=0.246276;NFAM=380
18	71184165	25917_1	N	[X:107391251[N	60580.5	LOW	SVTYPE=BND;POS=71184165;STRANDS=--:181;CIPOS=-10,9;CIEND=-7,4;CIPOS95=0,0;CIEND95=0,0;MATEID=25917_2;EVENT=25917;SU=181;PE=166;SR=15;ALG=PROD;AF=0.1317;NSAMP=2140;MSQ=27.74;AN=16828;AC=2217;NS=8435;AC_Hom=154;AC_Het=2070;AC_Hemi=0;MAF=0.131832;HWE=1.87586e-12;NFAM=1910
18	71185349	66878_2	N	[7:152809956[N	1335.63	LOW	SVTYPE=BND;POS=71185349;STRANDS=--:8;IMPRECISE;CIPOS=-465,26;CIEND=-195,30;CIPOS95=-128,26;CIEND95=-54,30;MATEID=66878_1;EVENT=66878;SECONDARY;SU=8;PE=8;SR=0;ALG=PROD;AF=0.002614;NSAMP=39;MSQ=33.51;AN=16834;AC=44;NS=8438;AC_Hom=10;AC_Het=34;AC_Hemi=0;MAF=0.00260725;HWE=1.66857e-09;NFAM=39
18	71198474	145880	N	<DEL>	548.59	PASS	SVTYPE=DEL;POS=71198474;SVLEN=-39446;END=71237920;STRANDS=+-:22;CIPOS=-2,1;CIEND=-10,10;CIPOS95=0,0;CIEND95=0,0;SU=22;PE=9;SR=13;ALG=PROD;AF=5.94e-05;NSAMP=1;MSQ=548.56;AN=16834;AC=1;NS=8438;AC_Hom=0;AC_Het=1;AC_Hemi=0;MAF=5.92557e-05;HWE=1;NFAM=1
18	71202325	145881_1	N	N[18:71202397[	224.79	LOW	SVTYPE=BND;POS=71202325;STRANDS=+-:8;CIPOS=-10,10;CIEND=-10,10;CIPOS95=0,0;CIEND95=0,0;MATEID=145881_2;EVENT=145881;SU=8;PE=0;SR=8;ALG=PROD;AF=5.94e-05;NSAMP=1;MSQ=224.68;AN=16834;AC=1;NS=8438;AC_Hom=0;AC_Het=1;AC_Hemi=0;MAF=5.92557e-05;HWE=1;NFAM=1
18	71202397	145881_2	N	]18:71202325]N	224.79	LOW	SVTYPE=BND;POS=71202325;STRANDS=+-:8;CIPOS=-10,10;CIEND=-10,10;CIPOS95=0,0;CIEND95=0,0;MATEID=145881_1;EVENT=145881;SECONDARY;SU=8;PE=0;SR=8;ALG=PROD;AF=5.94e-05;NSAMP=1;MSQ=224.68;AN=16834;AC=1;NS=8438;AC_Hom=0;AC_Het=1;AC_Hemi=0;MAF=5.92557e-05;HWE=1;NFAM=1
18	71204708	13300_2	N	N]10:110333845]	77832.5	LOW	SVTYPE=BND;POS=71204708;STRANDS=++:16;CIPOS=-9,8;CIEND=-13,17;CIPOS95=0,0;CIEND95=0,0;MATEID=13300_1;EVENT=13300;SECONDARY;SU=16;PE=0;SR=16;ALG=PROD;AF=0.1508;NSAMP=2064;MSQ=37.2;AN=16834;AC=2539;NS=8438;AC_Hom=952;AC_Het=1596;AC_Hemi=0;MAF=0.150984;HWE=0;NFAM=1810
18	71243150	71570_2	N	N]8:90422536]	963.77	LOW	SVTYPE=BND;POS=71243150;STRANDS=++:2090;CIPOS=-20,20;CIEND=-20,20;CIPOS95=0,0;CIEND95=0,0;MATEID=71570_1;EVENT=71570;SECONDARY;SU=2090;PE=0;SR=2090;ALG=PROD;AF=0.002614;NSAMP=44;MSQ=19.48;AN=16834;AC=44;NS=8438;AC_Hom=0;AC_Het=44;AC_Hemi=0;MAF=0.00260725;HWE=1;NFAM=44
18	71255464	20001_2	N	N]13:63774342]	1388.21	LOW	SVTYPE=BND;POS=71255464;STRANDS=++:13;CIPOS=-29,28;CIEND=-29,28;CIPOS95=0,0;CIEND95=0,0;MATEID=20001_1;EVENT=20001;SECONDARY;SU=13;PE=0;SR=13;ALG=PROD;AF=0.004336;NSAMP=73;MSQ=17.5;AN=16834;AC=73;NS=8438;AC_Hom=0;AC_Het=73;AC_Hemi=0;MAF=0.00432567;HWE=1;NFAM=72
18	71255464	266913_2	N	N[18:10364213[	57464	LOW	SVTYPE=BND;POS=10364213;STRANDS=-+:253;CIPOS=-3,3;CIEND=-5,2;CIPOS95=0,0;CIEND95=0,0;MATEID=266913_1;EVENT=266913;SECONDARY;SU=253;PE=0;SR=253;ALG=PROD;AF=0.1998;NSAMP=2919;MSQ=19.32;AN=16834;AC=3364;NS=8438;AC_Hom=890;AC_Het=2478;AC_Hemi=0;MAF=0.199573;HWE=5.42602e-13;NFAM=2586
18	71255464	3813_2	N	N]1:49703254]	1676.44	LOW	SVTYPE=BND;POS=71255464;STRANDS=++:27;CIPOS=-9,8;CIEND=-9,8;CIPOS95=0,0;CIEND95=0,0;MATEID=3813_1;EVENT=3813;SECONDARY;SU=27;PE=0;SR=27;ALG=PROD;AF=0.004812;NSAMP=81;MSQ=19.09;AN=16834;AC=81;NS=8438;AC_Hom=0;AC_Het=81;AC_Hemi=0;MAF=0.00479972;HWE=1;NFAM=80
18	71258550	145882	N	<DEL>	254.61	PASS	SVTYPE=DEL;POS=71258550;SVLEN=-566;END=71259116;STRANDS=+-:15;CIPOS=-8,10;CIEND=-3,2;CIPOS95=0,0;CIEND95=0,0;SU=15;PE=5;SR=10;ALG=PROD;AF=5.94e-05;NSAMP=1;MSQ=254.61;AN=16834;AC=1;NS=8438;AC_Hom=0;AC_Het=1;AC_Hemi=0;MAF=5.92557e-05;HWE=1;NFAM=1
18	71259440	145883	N	<DEL>	221.64	PASS	SVTYPE=DEL;POS=71259440;SVLEN=-154;END=71259594;STRANDS=+-:4;CIPOS=-9,8;CIEND=-9,8;CIPOS95=0,0;CIEND95=0,0;SU=4;PE=0;SR=4;ALG=PROD;AF=0.0001782;NSAMP=3;MSQ=73.83;AN=16834;AC=3;NS=8438;AC_Hom=0;AC_Het=3;AC_Hemi=0;MAF=0.000177767;HWE=1;NFAM=3
18	71265415	145884_1	N	N[18:71265723[	154.91	LOW	SVTYPE=BND;POS=71265415;STRANDS=+-:25;CIPOS=-9,8;CIEND=-9,8;CIPOS95=0,0;CIEND95=0,0;MATEID=145884_2;EVENT=145884;SU=25;PE=0;SR=25;ALG=PROD;AF=0.0003564;NSAMP=6;MSQ=22.15;AN=16834;AC=6;NS=8438;AC_Hom=0;AC_Het=6;AC_Hemi=0;MAF=0.000355534;HWE=1;NFAM=6
18	71265723	145884_2	N	]18:71265415]N	154.91	LOW	SVTYPE=BND;POS=71265415;STRANDS=+-:25;CIPOS=-9,8;CIEND=-9,8;CIPOS95=0,0;CIEND95=0,0;MATEID=145884_1;EVENT=145884;SECONDARY;SU=25;PE=0;SR=25;ALG=PROD;AF=0.0003564;NSAMP=6;MSQ=22.15;AN=16834;AC=6;NS=8438;AC_Hom=0;AC_Het=6;AC_Hemi=0;MAF=0.000355534;HWE=1;NFAM=6
18	71267601	302366_1	N	N]18:71268315]	6.78	LOW	SVTYPE=BND;POS=71267601;STRANDS=++:5;IMPRECISE;CIPOS=-10,206;CIEND=-9,157;CIPOS95=-2,78;CIEND95=-2,80;MATEID=302366_2;EVENT=302366;SU=5;PE=5;SR=0;ALG=PROD;AF=5.94e-05;NSAMP=1;MSQ=6.78;AN=16834;AC=1;NS=8438;AC_Hom=0;AC_Het=1;AC_Hemi=0;MAF=5.92557e-05;HWE=1;NFAM=1
18	71268315	302366_2	N	N]18:71267601]	6.78	LOW	SVTYPE=BND;POS=71268315;STRANDS=++:5;IMPRECISE;CIPOS=-9,157;CIEND=-10,206;CIPOS95=-2,80;CIEND95=-2,78;MATEID=302366_1;EVENT=302366;SECONDARY;SU=5;PE=5;SR=0;ALG=PROD;AF=5.94e-05;NSAMP=1;MSQ=6.78;AN=16834;AC=1;NS=8438;AC_Hom=0;AC_Het=1;AC_Hemi=0;MAF=5.92557e-05;HWE=1;NFAM=1
18	71268504	145885	N	<DEL>	365.7	PASS	SVTYPE=DEL;POS=71268504;SVLEN=-13728;END=71282232;STRANDS=+-:16;CIPOS=-8,10;CIEND=-10,10;CIPOS95=0,0;CIEND95=0,0;SU=16;PE=9;SR=7;ALG=PROD;AF=5.94e-05;NSAMP=1;MSQ=365.7;AN=16834;AC=1;NS=8438;AC_Hom=0;AC_Het=1;AC_Hemi=0;MAF=5.92557e-05;HWE=1;NFAM=1
18	71273414	145886	N	<DEL:ME:SINE|Alu|AluY>	5.51453e+06	PASS	SVTYPE=MEI;POS=71273414;SVLEN=-303;END=71273717;STRANDS=+-:118186;CIPOS=0,0;CIEND=0,0;CIPOS95=0,0;CIEND95=0,0;SU=118186;PE=27993;SR=90193;ALG=PROD;AF=0.6878;NSAMP=7520;MSQ=731.22;AN=16834;AC=11579;NS=8438;AC_Hom=8142;AC_Het=3466;AC_Hemi=0;MAF=0.312159;HWE=6.87069e-05;NFAM=6677
18	71285989	145887	N	<DEL:ME:SINE|Alu|AluY>	86.56	PASS	SVTYPE=MEI;POS=71285989;SVLEN=-328;END=71286317;STRANDS=+-:14;CIPOS=-26,25;CIEND=-28,26;CIPOS95=0,0;CIEND95=0,0;SU=14;PE=0;SR=14;ALG=PROD;AF=0.000297;NSAMP=5;MSQ=15.74;AN=16834;AC=5;NS=8438;AC_Hom=0;AC_Het=5;AC_Hemi=0;MAF=0.000296279;HWE=1;NFAM=5
18	71300084	24524_2	N	N[17:11951973[	35.89	LOW	SVTYPE=BND;POS=71300084;STRANDS=-+:4;CIPOS=-9,8;CIEND=-9,8;CIPOS95=0,0;CIEND95=0,0;MATEID=24524_1;EVENT=24524;SECONDARY;SU=4;PE=0;SR=4;ALG=PROD;AF=5.94e-05;NSAMP=1;MSQ=35.88;AN=16834;AC=1;NS=8438;AC_Hom=0;AC_Het=1;AC_Hemi=0;MAF=5.92557e-05;HWE=1;NFAM=1
18	71318432	145888	N	<DEL>	2796.51	PASS	SVTYPE=DEL;POS=71318432;SVLEN=-2206;END=71320638;STRANDS=+-:118;CIPOS=-42,41;CIEND=-42,40;CIPOS95=0,0;CIEND95=0,0;SU=118;PE=63;SR=55;ALG=PROD;AF=0.0003564;NSAMP=6;MSQ=466.08;AN=16834;AC=6;NS=8438;AC_Hom=0;AC_Het=6;AC_Hemi=0;MAF=0.000355534;HWE=1;NFAM=6
18	71324365	302367_1	N	[18:71325713[N	14.85	LOW	SVTYPE=BND;POS=71324365;STRANDS=--:5;IMPRECISE;CIPOS=-10,6;CIEND=-10,9;CIPOS95=-1,0;CIEND95=-1,1;MATEID=302367_2;EVENT=302367;SU=5;PE=2;SR=3;ALG=PROD;AF=5.94e-05;NSAMP=1;MSQ=14.85;AN=16834;AC=1;NS=8438;AC_Hom=0;AC_Het=1;AC_Hemi=0;MAF=5.92557e-05;HWE=1;NFAM=1
18	71324427	302368_1	N	N]18:71325703]	4.56	LOW	SVTYPE=BND;POS=71324427;STRANDS=++:6;CIPOS=-8,10;CIEND=-10,8;CIPOS95=0,0;CIEND95=0,0;MATEID=302368_2;EVENT=302368;SU=6;PE=2;SR=4;ALG=PROD;AF=5.94e-05;NSAMP=1;MSQ=4.56;AN=16834;AC=1;NS=8438;AC_Hom=0;AC_Het=1;AC_Hemi=0;MAF=5.92557e-05;HWE=1;NFAM=1
18	71325703	302368_2	N	N]18:71324427]	4.56	LOW	SVTYPE=BND;POS=71325703;STRANDS=++:6;CIPOS=-10,8;CIEND=-8,10;CIPOS95=0,0;CIEND95=0,0;MATEID=302368_1;EVENT=302368;SECONDARY;SU=6;PE=2;SR=4;ALG=PROD;AF=5.94e-05;NSAMP=1;MSQ=4.56;AN=16834;AC=1;NS=8438;AC_Hom=0;AC_Het=1;AC_Hemi=0;MAF=5.92557e-05;HWE=1;NFAM=1
18	71325713	302367_2	N	[18:71324365[N	14.85	LOW	SVTYPE=BND;POS=71325713;STRANDS=--:5;IMPRECISE;CIPOS=-10,9;CIEND=-10,6;CIPOS95=-1,1;CIEND95=-1,0;MATEID=302367_1;EVENT=302367;SECONDARY;SU=5;PE=2;SR=3;ALG=PROD;AF=5.94e-05;NSAMP=1;MSQ=14.85;AN=16834;AC=1;NS=8438;AC_Hom=0;AC_Het=1;AC_Hemi=0;MAF=5.92557e-05;HWE=1;NFAM=1
18	71339064	15908_2	N	N]11:121636477]	13208.5	LOW	SVTYPE=BND;POS=71339064;STRANDS=++:8;CIPOS=-29,28;CIEND=-29,28;CIPOS95=0,0;CIEND95=0,0;MATEID=15908_1;EVENT=15908;SECONDARY;SU=8;PE=0;SR=8;ALG=PROD;AF=0.03119;NSAMP=525;MSQ=24.13;AN=16834;AC=525;NS=8438;AC_Hom=0;AC_Het=525;AC_Hemi=0;MAF=0.0311093;HWE=0.000406865;NFAM=510
18	71339064	23469_2	N	N]16:87236670]	13055.9	LOW	SVTYPE=BND;POS=71339064;STRANDS=++:9;CIPOS=-29,28;CIEND=-29,28;CIPOS95=0,0;CIEND95=0,0;MATEID=23469_1;EVENT=23469;SECONDARY;SU=9;PE=0;SR=9;ALG=PROD;AF=0.02994;NSAMP=504;MSQ=24.79;AN=16834;AC=504;NS=8438;AC_Hom=0;AC_Het=504;AC_Hemi=0;MAF=0.0298649;HWE=0.00094982;NFAM=482
18	71339064	266871_2	N	N[18:6446351[	37850.6	LOW	SVTYPE=BND;POS=6446351;STRANDS=-+:9;CIPOS=-29,28;CIEND=-29,28;CIPOS95=0,0;CIEND95=0,0;MATEID=266871_1;EVENT=266871;SECONDARY;SU=9;PE=0;SR=9;ALG=PROD;AF=0.1301;NSAMP=2170;MSQ=16.47;AN=16834;AC=2190;NS=8438;AC_Hom=40;AC_Het=2159;AC_Hemi=0;MAF=0.130303;HWE=4.2039e-45;NFAM=1986
18	71373421	25383_1	N	]19:4492806]N	44.9	LOW	SVTYPE=BND;POS=71373421;STRANDS=-+:4;CIPOS=-9,8;CIEND=-9,8;CIPOS95=0,0;CIEND95=0,0;MATEID=25383_2;EVENT=25383;SU=4;PE=0;SR=4;ALG=PROD;AF=5.94e-05;NSAMP=1;MSQ=44.9;AN=16834;AC=1;NS=8438;AC_Hom=0;AC_Het=1;AC_Hemi=0;MAF=5.92557e-05;HWE=1;NFAM=1
18	71382249	145889	N	<DEL>	698.41	PASS	SVTYPE=DEL;POS=71382249;SVLEN=-8271;END=71390520;STRANDS=+-:26;CIPOS=-8,10;CIEND=-10,10;CIPOS95=0,0;CIEND95=0,0;SU=26;PE=18;SR=8;ALG=PROD;AF=5.94e-05;NSAMP=1;MSQ=698.41;AN=16834;AC=1;NS=8438;AC_Hom=0;AC_Het=1;AC_Hemi=0;MAF=5.92557e-05;HWE=1;NFAM=1
18	71403399	145890	N	<DEL>	3351.01	PASS	SVTYPE=DEL;POS=71403399;SVLEN=-854;END=71404253;STRANDS=+-:136;CIPOS=-9,10;CIEND=-10,4;CIPOS95=0,0;CIEND95=0,0;SU=136;PE=74;SR=62;ALG=PROD;AF=0.0004158;NSAMP=7;MSQ=478.71;AN=16834;AC=7;NS=8438;AC_Hom=0;AC_Het=7;AC_Hemi=0;MAF=0.00041479;HWE=1;NFAM=7
18	71421099	48779_2	N	N]4:67175363]	210.07	LOW	SVTYPE=BND;POS=71421099;STRANDS=++:8;CIPOS=-29,28;CIEND=-29,28;CIPOS95=0,0;CIEND95=0,0;MATEID=48779_1;EVENT=48779;SECONDARY;SU=8;PE=0;SR=8;ALG=PROD;AF=0.0005346;NSAMP=9;MSQ=21.62;AN=16834;AC=9;NS=8438;AC_Hom=0;AC_Het=9;AC_Hemi=0;MAF=0.000533302;HWE=1;NFAM=9
18	71421101	25380_1	N	N]19:14970861]	17900.2	LOW	SVTYPE=BND;POS=71421101;STRANDS=++:5;CIPOS=-10,10;CIEND=-10,10;CIPOS95=0,0;CIEND95=0,0;MATEID=25380_2;EVENT=25380;SU=5;PE=0;SR=5;ALG=PROD;AF=0.04544;NSAMP=631;MSQ=28.12;AN=16834;AC=765;NS=8438;AC_Hom=270;AC_Het=498;AC_Hemi=0;MAF=0.0455084;HWE=0;NFAM=608
18	71421108	24525_2	N	N[17:16943648[	16285.2	LOW	SVTYPE=BND;POS=71421108;STRANDS=-+:4;CIPOS=-9,8;CIEND=-9,8;CIPOS95=0,0;CIEND95=0,0;MATEID=24525_1;EVENT=24525;SECONDARY;SU=4;PE=0;SR=4;ALG=PROD;AF=0.04681;NSAMP=785;MSQ=19.76;AN=16834;AC=788;NS=8438;AC_Hom=6;AC_Het=784;AC_Hemi=0;MAF=0.046812;HWE=1.28164e-05;NFAM=743
18	71421317	145891	N	<DEL>	68.63	PASS	SVTYPE=DEL;POS=71421317;SVLEN=-3545;END=71424862;STRANDS=+-:8;IMPRECISE;CIPOS=-10,445;CIEND=-267,10;CIPOS95=-2,89;CIEND95=-80,1;SU=8;PE=8;SR=0;ALG=PROD;AF=5.94e-05;NSAMP=1;MSQ=68.63;AN=16834;AC=1;NS=8438;AC_Hom=0;AC_Het=1;AC_Hemi=0;MAF=5.92557e-05;HWE=1;NFAM=1
18	71423296	145892	N	<DEL>	183.09	PASS	SVTYPE=DEL;POS=71423296;SVLEN=-164;END=71423460;STRANDS=+-:6;CIPOS=-6,5;CIEND=-6,5;CIPOS95=0,0;CIEND95=0,0;SU=6;PE=0;SR=6;ALG=PROD;AF=5.94e-05;NSAMP=1;MSQ=182.85;AN=16834;AC=1;NS=8438;AC_Hom=0;AC_Het=1;AC_Hemi=0;MAF=5.92557e-05;HWE=1;NFAM=1
18	71427397	145893	N	<DEL>	18816.3	PASS	SVTYPE=DEL;POS=71427397;SVLEN=-6000;END=71433397;STRANDS=+-:791;CIPOS=-2,1;CIEND=-2,0;CIPOS95=0,0;CIEND95=0,0;SU=791;PE=492;SR=299;ALG=PROD;AF=0.002376;NSAMP=40;MSQ=470.41;AN=16834;AC=40;NS=8438;AC_Hom=0;AC_Het=40;AC_Hemi=0;MAF=0.00237023;HWE=1;NFAM=40
18	71444224	145894	N	<DEL:ME:SINE|Alu|AluYb8>	4.44076e+06	PASS	SVTYPE=MEI;POS=71444224;SVLEN=-318;END=71444542;STRANDS=+-:103030;CIPOS=0,0;CIEND=0,0;CIPOS95=0,0;CIEND95=0,0;SU=103030;PE=27418;SR=75612;ALG=PROD;AF=0.4566;NSAMP=5403;MSQ=819.26;AN=16834;AC=7687;NS=8438;AC_Hom=4584;AC_Het=3129;AC_Hemi=0;MAF=0.45704;HWE=0;NFAM=4603
18	71446943	145895_1	N	N[18:71447026[	224.82	LOW	SVTYPE=BND;POS=71446943;STRANDS=+-:8;CIPOS=-10,10;CIEND=-10,10;CIPOS95=0,0;CIEND95=0,0;MATEID=145895_2;EVENT=145895;SU=8;PE=0;SR=8;ALG=PROD;AF=5.94e-05;NSAMP=1;MSQ=224.81;AN=16834;AC=1;NS=8438;AC_Hom=0;AC_Het=1;AC_Hemi=0;MAF=5.92557e-05;HWE=1;NFAM=1
18	71447026	145895_2	N	]18:71446943]N	224.82	LOW	SVTYPE=BND;POS=71446943;STRANDS=+-:8;CIPOS=-10,10;CIEND=-10,10;CIPOS95=0,0;CIEND95=0,0;MATEID=145895_1;EVENT=145895;SECONDARY;SU=8;PE=0;SR=8;ALG=PROD;AF=5.94e-05;NSAMP=1;MSQ=224.81;AN=16834;AC=1;NS=8438;AC_Hom=0;AC_Het=1;AC_Hemi=0;MAF=5.92557e-05;HWE=1;NFAM=1
18	71456839	145896_1	N	N[18:71456893[	412704	LOW	SVTYPE=BND;POS=71456839;STRANDS=+-:12622;CIPOS=0,0;CIEND=0,0;CIPOS95=0,0;CIEND95=0,0;MATEID=145896_2;EVENT=145896;SU=12622;PE=17;SR=12605;ALG=PROD;AF=0.1329;NSAMP=1721;MSQ=239.1;AN=16760;AC=2228;NS=8401;AC_Hom=1016;AC_Het=1216;AC_Hemi=0;MAF=0.132841;HWE=0;NFAM=1478
18	71456893	145896_2	N	]18:71456839]N	412704	LOW	SVTYPE=BND;POS=71456839;STRANDS=+-:12622;CIPOS=0,0;CIEND=0,0;CIPOS95=0,0;CIEND95=0,0;MATEID=145896_1;EVENT=145896;SECONDARY;SU=12622;PE=17;SR=12605;ALG=PROD;AF=0.1329;NSAMP=1721;MSQ=239.1;AN=16760;AC=2228;NS=8401;AC_Hom=1016;AC_Het=1216;AC_Hemi=0;MAF=0.132841;HWE=0;NFAM=1478
18	71471775	20002_2	N	N[13:86600693[	369523	LOW	SVTYPE=BND;POS=71471775;STRANDS=-+:32;CIPOS=-9,8;CIEND=-9,8;CIPOS95=0,0;CIEND95=0,0;MATEID=20002_1;EVENT=20002;SECONDARY;SU=32;PE=0;SR=32;ALG=PROD;AF=0.3195;NSAMP=5378;MSQ=68.29;AN=16834;AC=5378;NS=8438;AC_Hom=0;AC_Het=5395;AC_Hemi=0;MAF=0.319685;HWE=0;NFAM=4814
18	71494555	145897	N	<DEL>	866.29	PASS	SVTYPE=DEL;POS=71494555;SVLEN=-3210;END=71497765;STRANDS=+-:36;CIPOS=-2,1;CIEND=-10,10;CIPOS95=0,0;CIEND95=0,0;SU=36;PE=22;SR=14;ALG=PROD;AF=5.94e-05;NSAMP=1;MSQ=866.29;AN=16834;AC=1;NS=8438;AC_Hom=0;AC_Het=1;AC_Hemi=0;MAF=5.92557e-05;HWE=1;NFAM=1
18	71506535	267461	N	<DUP>	467.79	PASS	SVTYPE=DUP;POS=71506535;SVLEN=6400;END=71512935;STRANDS=-+:53;CIPOS=-24,21;CIEND=-22,21;CIPOS95=0,0;CIEND95=0,0;SU=53;PE=23;SR=30;ALG=PROD;AF=0.0001782;NSAMP=3;MSQ=155.77;AN=16834;AC=3;NS=8438;AC_Hom=0;AC_Het=3;AC_Hemi=0;MAF=0.000177767;HWE=1;NFAM=3
18	71580980	145898	N	<DEL>	299.7	PASS	SVTYPE=DEL;POS=71580980;SVLEN=-552;END=71581532;STRANDS=+-:15;CIPOS=-5,4;CIEND=-5,3;CIPOS95=0,0;CIEND95=0,0;SU=15;PE=8;SR=7;ALG=PROD;AF=5.94e-05;NSAMP=1;MSQ=299.7;AN=16834;AC=1;NS=8438;AC_Hom=0;AC_Het=1;AC_Hemi=0;MAF=5.92557e-05;HWE=1;NFAM=1
18	71582497	55584_2	N	N]5:94590036]	308.08	PASS	SVTYPE=BND;POS=71582497;STRANDS=++:35;CIPOS=-2,0;CIEND=-7,10;CIPOS95=0,0;CIEND95=0,0;MATEID=55584_1;EVENT=55584;SECONDARY;SU=35;PE=16;SR=19;ALG=PROD;AF=5.94e-05;NSAMP=1;MSQ=308.08;AN=16834;AC=1;NS=8438;AC_Hom=0;AC_Het=1;AC_Hemi=0;MAF=5.92557e-05;HWE=1;NFAM=1
18	71594479	145899	N	<DEL>	413.61	PASS	SVTYPE=DEL;POS=71594479;SVLEN=-1003;END=71595482;STRANDS=+-:19;CIPOS=-3,2;CIEND=-4,2;CIPOS95=0,0;CIEND95=0,0;SU=19;PE=9;SR=10;ALG=PROD;AF=5.94e-05;NSAMP=1;MSQ=413.61;AN=16834;AC=1;NS=8438;AC_Hom=0;AC_Het=1;AC_Hemi=0;MAF=5.92557e-05;HWE=1;NFAM=1
18	71641922	18247_2	N	N[12:82976488[	15.05	LOW	SVTYPE=BND;POS=71641922;STRANDS=-+:4;CIPOS=-9,8;CIEND=-9,8;CIPOS95=0,0;CIEND95=0,0;MATEID=18247_1;EVENT=18247;SECONDARY;SU=4;PE=0;SR=4;ALG=PROD;AF=5.94e-05;NSAMP=1;MSQ=14.98;AN=16834;AC=1;NS=8438;AC_Hom=0;AC_Het=1;AC_Hemi=0;MAF=5.92557e-05;HWE=1;NFAM=1
18	71682420	145900	N	<DEL>	377.71	PASS	SVTYPE=DEL;POS=71682420;SVLEN=-70;END=71682490;STRANDS=+-:10;CIPOS=-10,10;CIEND=-10,10;CIPOS95=0,0;CIEND95=0,0;SU=10;PE=0;SR=10;ALG=PROD;AF=5.94e-05;NSAMP=1;MSQ=377.66;AN=16834;AC=1;NS=8438;AC_Hom=0;AC_Het=1;AC_Hemi=0;MAF=5.92557e-05;HWE=1;NFAM=1
18	71684034	145901	N	<DEL>	299.76	PASS	SVTYPE=DEL;POS=71684034;SVLEN=-4610;END=71688644;STRANDS=+-:12;CIPOS=-5,6;CIEND=-8,5;CIPOS95=0,0;CIEND95=0,0;SU=12;PE=7;SR=5;ALG=PROD;AF=5.94e-05;NSAMP=1;MSQ=299.76;AN=16834;AC=1;NS=8438;AC_Hom=0;AC_Het=1;AC_Hemi=0;MAF=5.92557e-05;HWE=1;NFAM=1
18	71711514	74929_2	N	N]9:127885509]	188798	LOW	SVTYPE=BND;POS=71711514;STRANDS=++:12525;CIPOS=0,0;CIEND=0,0;CIPOS95=0,0;CIEND95=0,0;MATEID=74929_1;EVENT=74929;SECONDARY;SU=12525;PE=9024;SR=3501;ALG=PROD;AF=0.05608;NSAMP=944;MSQ=199.68;AN=16834;AC=944;NS=8438;AC_Hom=0;AC_Het=946;AC_Hemi=0;MAF=0.0560559;HWE=1.29405e-12;NFAM=864
18	71711582	74930_2	N	[9:127885331[N	17606	LOW	SVTYPE=BND;POS=71711582;STRANDS=--:701;IMPRECISE;CIPOS=-148,32;CIEND=-287,2;CIPOS95=-8,8;CIEND95=-16,2;MATEID=74930_1;EVENT=74930;SECONDARY;SU=701;PE=701;SR=0;ALG=PROD;AF=0.01372;NSAMP=231;MSQ=75.97;AN=16834;AC=231;NS=8438;AC_Hom=0;AC_Het=231;AC_Hemi=0;MAF=0.0136881;HWE=0.411166;NFAM=226
18	71762230	145902	N	<DEL>	548.43	PASS	SVTYPE=DEL;POS=71762230;SVLEN=-7909;END=71770139;STRANDS=+-:21;CIPOS=-3,4;CIEND=-5,3;CIPOS95=0,0;CIEND95=0,0;SU=21;PE=14;SR=7;ALG=PROD;AF=5.94e-05;NSAMP=1;MSQ=548.43;AN=16834;AC=1;NS=8438;AC_Hom=0;AC_Het=1;AC_Hemi=0;MAF=5.92557e-05;HWE=1;NFAM=1
18	71829788	145903	N	<DEL>	824.4	PASS	SVTYPE=DEL;POS=71829788;SVLEN=-2681;END=71832469;STRANDS=+-:31;CIPOS=-3,3;CIEND=-4,1;CIPOS95=0,0;CIEND95=0,0;SU=31;PE=24;SR=7;ALG=PROD;AF=5.94e-05;NSAMP=1;MSQ=824.4;AN=16834;AC=1;NS=8438;AC_Hom=0;AC_Het=1;AC_Hemi=0;MAF=5.92557e-05;HWE=1;NFAM=1
18	71841017	13301_2	N	N[10:2878895[	498.14	LOW	SVTYPE=BND;POS=71841017;STRANDS=-+:12;IMPRECISE;CIPOS=-50,317;CIEND=-346,50;CIPOS95=-50,56;CIEND95=-115,50;MATEID=13301_1;EVENT=13301;SECONDARY;SU=12;PE=12;SR=0;ALG=PROD;AF=0.001723;NSAMP=29;MSQ=15.75;AN=16834;AC=29;NS=8438;AC_Hom=0;AC_Het=29;AC_Hemi=0;MAF=0.00171842;HWE=1;NFAM=27
18	71841216	13302_2	N	]10:2879003]N	168.98	LOW	SVTYPE=BND;POS=71841216;STRANDS=+-:9;IMPRECISE;CIPOS=-259,50;CIEND=-50,465;CIPOS95=-76,50;CIEND95=-50,133;MATEID=13302_1;EVENT=13302;SECONDARY;SU=9;PE=9;SR=0;ALG=PROD;AF=0.0004752;NSAMP=8;MSQ=18.38;AN=16834;AC=8;NS=8438;AC_Hom=0;AC_Het=8;AC_Hemi=0;MAF=0.000474046;HWE=1;NFAM=8
18	71842139	3814_2	N	N[1:118117962[	267.62	LOW	SVTYPE=BND;POS=71842139;STRANDS=-+:38;CIPOS=-29,28;CIEND=-29,28;CIPOS95=0,0;CIEND95=0,0;MATEID=3814_1;EVENT=3814;SECONDARY;SU=38;PE=0;SR=38;ALG=PROD;AF=0.0005346;NSAMP=9;MSQ=28.65;AN=16834;AC=9;NS=8438;AC_Hom=0;AC_Het=9;AC_Hemi=0;MAF=0.000533302;HWE=1;NFAM=9
18	71859311	145904	N	<DEL>	353.63	PASS	SVTYPE=DEL;POS=71859311;SVLEN=-354;END=71859665;STRANDS=+-:10;CIPOS=-6,5;CIEND=-6,4;CIPOS95=0,0;CIEND95=0,0;SU=10;PE=4;SR=6;ALG=PROD;AF=5.94e-05;NSAMP=1;MSQ=353.62;AN=16834;AC=1;NS=8438;AC_Hom=0;AC_Het=1;AC_Hemi=0;MAF=5.92557e-05;HWE=1;NFAM=1
18	71862993	15909_2	N	[11:90059471[N	165.92	LOW	SVTYPE=BND;POS=71862993;STRANDS=--:4;IMPRECISE;CIPOS=-289,10;CIEND=-233,10;CIPOS95=-157,1;CIEND95=-111,2;MATEID=15909_1;EVENT=15909;SECONDARY;SU=4;PE=4;SR=0;ALG=PROD;AF=0.0004752;NSAMP=8;MSQ=19.32;AN=16834;AC=8;NS=8438;AC_Hom=0;AC_Het=8;AC_Hemi=0;MAF=0.000474046;HWE=1;NFAM=8
18	71863015	20061_2	N	[13:101469636[N	22.1	LOW	SVTYPE=BND;POS=71863015;STRANDS=--:4;IMPRECISE;CIPOS=-439,10;CIEND=-269,10;CIPOS95=-195,1;CIEND95=-123,2;MATEID=20061_1;EVENT=20061;SECONDARY;SU=4;PE=4;SR=0;ALG=PROD;AF=5.94e-05;NSAMP=1;MSQ=12.05;AN=16834;AC=1;NS=8438;AC_Hom=0;AC_Het=1;AC_Hemi=0;MAF=5.92557e-05;HWE=1;NFAM=1
18	71863015	66881_2	N	]7:134396412]N	54.95	LOW	SVTYPE=BND;POS=71863015;STRANDS=+-:4;IMPRECISE;CIPOS=-443,29;CIEND=-30,392;CIPOS95=-127,29;CIEND95=-30,98;MATEID=66881_1;EVENT=66881;SECONDARY;SU=4;PE=4;SR=0;ALG=PROD;AF=5.94e-05;NSAMP=1;MSQ=50.91;AN=16834;AC=1;NS=8438;AC_Hom=0;AC_Het=1;AC_Hemi=0;MAF=5.92557e-05;HWE=1;NFAM=1
18	71863016	18248_2	N	]12:24907219]N	31.72	LOW	SVTYPE=BND;POS=71863016;STRANDS=+-:4;IMPRECISE;CIPOS=-508,10;CIEND=-10,542;CIPOS95=-196,1;CIEND95=-1,192;MATEID=18248_1;EVENT=18248;SECONDARY;SU=4;PE=4;SR=0;ALG=PROD;AF=0.0001782;NSAMP=3;MSQ=6.98;AN=16834;AC=3;NS=8438;AC_Hom=0;AC_Het=3;AC_Hemi=0;MAF=0.000177767;HWE=1;NFAM=3
18	71863016	30534_2	N	[2:83366545[N	8479	LOW	SVTYPE=BND;POS=71863016;STRANDS=--:24;CIPOS=-10,8;CIEND=-10,10;CIPOS95=0,0;CIEND95=0,0;MATEID=30534_1;EVENT=30534;SECONDARY;SU=24;PE=15;SR=9;ALG=PROD;AF=0.01657;NSAMP=279;MSQ=29.58;AN=16834;AC=279;NS=8438;AC_Hom=0;AC_Het=279;AC_Hemi=0;MAF=0.0165324;HWE=0.176865;NFAM=267
18	71863018	25906_1	N	[X:84893362[N	379.14	LOW	SVTYPE=BND;POS=71863018;STRANDS=--:6;IMPRECISE;CIPOS=-9,6;CIEND=-9,7;CIPOS95=0,1;CIEND95=0,0;MATEID=25906_2;EVENT=25906;SU=6;PE=2;SR=4;ALG=PROD;AF=0.001485;NSAMP=24;MSQ=14.77;AN=16834;AC=25;NS=8438;AC_Hom=2;AC_Het=23;AC_Hemi=0;MAF=0.00148139;HWE=0.017645;NFAM=24
18	71863019	66880_2	N	]7:38446600]N	286.02	LOW	SVTYPE=BND;POS=71863019;STRANDS=+-:4;IMPRECISE;CIPOS=-513,30;CIEND=-30,307;CIPOS95=-150,30;CIEND95=-30,89;MATEID=66880_1;EVENT=66880;SECONDARY;SU=4;PE=4;SR=0;ALG=PROD;AF=0.001069;NSAMP=18;MSQ=14.42;AN=16834;AC=18;NS=8438;AC_Hom=0;AC_Het=18;AC_Hemi=0;MAF=0.0010666;HWE=1;NFAM=18
18	71863034	302259_2	N	N]18:50793541]	141.89	LOW	SVTYPE=BND;POS=71863034;STRANDS=++:9;CIPOS=-29,28;CIEND=-29,28;CIPOS95=0,0;CIEND95=0,0;MATEID=302259_1;EVENT=302259;SECONDARY;SU=9;PE=0;SR=9;ALG=PROD;AF=0.0003564;NSAMP=6;MSQ=23.47;AN=16834;AC=6;NS=8438;AC_Hom=0;AC_Het=6;AC_Hemi=0;MAF=0.000355534;HWE=1;NFAM=6
18	71863038	145905_1	N	N[18:71863113[	100179	LOW	SVTYPE=BND;POS=71863038;STRANDS=+-:86;CIPOS=-3,5;CIEND=-9,5;CIPOS95=0,0;CIEND95=0,0;MATEID=145905_2;EVENT=145905;SU=86;PE=1;SR=85;ALG=PROD;AF=0.08431;NSAMP=1107;MSQ=89.09;AN=15550;AC=1311;NS=7795;AC_Hom=408;AC_Het=903;AC_Hemi=0;MAF=0.0840924;HWE=0;NFAM=1086
18	71863107	30535_2	N	[2:186945951[N	6.96	LOW	SVTYPE=BND;POS=71863107;STRANDS=--:39;IMPRECISE;CIPOS=-3,7;CIEND=-5,3;CIPOS95=0,0;CIEND95=-1,1;MATEID=30535_1;EVENT=30535;SECONDARY;SU=39;PE=2;SR=37;ALG=PROD;AF=5.94e-05;NSAMP=1;MSQ=6.88;AN=16834;AC=1;NS=8438;AC_Hom=0;AC_Het=1;AC_Hemi=0;MAF=5.92557e-05;HWE=1;NFAM=1
18	71863112	18249_2	N	]12:17277347]N	61.95	LOW	SVTYPE=BND;POS=71863112;STRANDS=+-:4;CIPOS=-29,28;CIEND=-29,28;CIPOS95=0,0;CIEND95=0,0;MATEID=18249_1;EVENT=18249;SECONDARY;SU=4;PE=0;SR=4;ALG=PROD;AF=0.0002376;NSAMP=3;MSQ=19.9;AN=16834;AC=4;NS=8438;AC_Hom=2;AC_Het=2;AC_Hemi=0;MAF=0.000237023;HWE=0.000355545;NFAM=3
18	71863112	30536_2	N	[2:173533600[N	92.57	LOW	SVTYPE=BND;POS=71863112;STRANDS=--:17;CIPOS=-49,48;CIEND=-49,48;CIPOS95=0,0;CIEND95=0,0;MATEID=30536_1;EVENT=30536;SECONDARY;SU=17;PE=0;SR=17;ALG=PROD;AF=0.0001188;NSAMP=2;MSQ=41.9;AN=16834;AC=2;NS=8438;AC_Hom=0;AC_Het=2;AC_Hemi=0;MAF=0.000118511;HWE=1;NFAM=2
18	71863113	145905_2	N	]18:71863038]N	100179	LOW	SVTYPE=BND;POS=71863038;STRANDS=+-:86;CIPOS=-9,5;CIEND=-3,5;CIPOS95=0,0;CIEND95=0,0;MATEID=145905_1;EVENT=145905;SECONDARY;SU=86;PE=1;SR=85;ALG=PROD;AF=0.08431;NSAMP=1107;MSQ=89.09;AN=15550;AC=1311;NS=7795;AC_Hom=408;AC_Het=903;AC_Hemi=0;MAF=0.0840924;HWE=0;NFAM=1086
18	71863114	41107_2	N	[3:88498985[N	786.47	LOW	SVTYPE=BND;POS=71863114;STRANDS=--:5;IMPRECISE;CIPOS=-30,29;CIEND=-30,26;CIPOS95=-3,3;CIEND95=-3,3;MATEID=41107_1;EVENT=41107;SECONDARY;SU=5;PE=4;SR=1;ALG=PROD;AF=0.001247;NSAMP=21;MSQ=37.23;RETAINED;AN=16834;AC=21;NS=8438;AC_Hom=0;AC_Het=21;AC_Hemi=0;MAF=0.00124437;HWE=1;NFAM=21
18	71863122	55587_2	N	[5:105107680[N	2029.58	LOW	SVTYPE=BND;POS=71863122;STRANDS=--:10,++:15;IMPRECISE;CIPOS=-41,483;CIEND=-49,226;CIPOS95=-41,87;CIEND95=-49,51;MATEID=55587_1;EVENT=55587;SECONDARY;SU=25;PE=15;SR=10;ALG=SUM;AF=0.004099;NSAMP=69;MSQ=28.45;RETAINED;AN=16834;AC=69;NS=8438;AC_Hom=0;AC_Het=69;AC_Hemi=0;MAF=0.00408865;HWE=1;NFAM=69
18	71863130	18250_2	N	N[12:24907411[	229.36	LOW	SVTYPE=BND;POS=71863130;STRANDS=-+:10;IMPRECISE;CIPOS=-49,416;CIEND=-150,50;CIPOS95=-49,131;CIEND95=-31,31;MATEID=18250_1;EVENT=18250;SECONDARY;SU=10;PE=10;SR=0;ALG=PROD;AF=0.0004752;NSAMP=8;MSQ=26.48;AN=16834;AC=8;NS=8438;AC_Hom=0;AC_Het=8;AC_Hemi=0;MAF=0.000474046;HWE=1;NFAM=8
18	71863130	20003_2	N	N[13:67354014[	50.72	LOW	SVTYPE=BND;POS=71863130;STRANDS=-+:4;IMPRECISE;CIPOS=-9,504;CIEND=-185,10;CIPOS95=0,172;CIEND95=-73,3;MATEID=20003_1;EVENT=20003;SECONDARY;SU=4;PE=4;SR=0;ALG=PROD;AF=0.0002376;NSAMP=4;MSQ=11.17;AN=16834;AC=4;NS=8438;AC_Hom=0;AC_Het=4;AC_Hemi=0;MAF=0.000237023;HWE=1;NFAM=4
18	71863131	41108_2	N	N[3:132593629[	27.61	LOW	SVTYPE=BND;POS=71863131;STRANDS=-+:4;IMPRECISE;CIPOS=-30,558;CIEND=-241,30;CIPOS95=-30,195;CIEND95=-90,30;MATEID=41108_1;EVENT=41108;SECONDARY;SU=4;PE=4;SR=0;ALG=PROD;AF=0.0001188;NSAMP=2;MSQ=12.39;AN=16834;AC=2;NS=8438;AC_Hom=0;AC_Het=2;AC_Hemi=0;MAF=0.000118511;HWE=1;NFAM=2
18	71876826	145906	N	<DEL>	476.54	PASS	SVTYPE=DEL;POS=71876826;SVLEN=-6661;END=71883487;STRANDS=+-:17;IMPRECISE;CIPOS=-10,232;CIEND=-248,10;CIPOS95=-1,43;CIEND95=-48,0;SU=17;PE=17;SR=0;ALG=PROD;AF=5.94e-05;NSAMP=1;MSQ=476.54;AN=16834;AC=1;NS=8438;AC_Hom=0;AC_Het=1;AC_Hemi=0;MAF=5.92557e-05;HWE=1;NFAM=1
18	71877510	145907_1	N	N[18:71877560[	308.71	LOW	SVTYPE=BND;POS=71877510;STRANDS=+-:13;CIPOS=-25,24;CIEND=-25,24;CIPOS95=0,0;CIEND95=0,0;MATEID=145907_2;EVENT=145907;SU=13;PE=0;SR=13;ALG=PROD;AF=0.0001188;NSAMP=2;MSQ=154.23;AN=16834;AC=2;NS=8438;AC_Hom=0;AC_Het=2;AC_Hemi=0;MAF=0.000118511;HWE=1;NFAM=2
18	71877560	145907_2	N	]18:71877510]N	308.71	LOW	SVTYPE=BND;POS=71877510;STRANDS=+-:13;CIPOS=-25,24;CIEND=-25,24;CIPOS95=0,0;CIEND95=0,0;MATEID=145907_1;EVENT=145907;SECONDARY;SU=13;PE=0;SR=13;ALG=PROD;AF=0.0001188;NSAMP=2;MSQ=154.23;AN=16834;AC=2;NS=8438;AC_Hom=0;AC_Het=2;AC_Hemi=0;MAF=0.000118511;HWE=1;NFAM=2
18	71878872	145908	N	<DEL>	368.65	PASS	SVTYPE=DEL;POS=71878872;SVLEN=-8284;END=71887156;STRANDS=+-:15;CIPOS=-9,10;CIEND=-4,2;CIPOS95=0,0;CIEND95=0,0;SU=15;PE=6;SR=9;ALG=PROD;AF=5.94e-05;NSAMP=1;MSQ=368.65;AN=16834;AC=1;NS=8438;AC_Hom=0;AC_Het=1;AC_Hemi=0;MAF=5.92557e-05;HWE=1;NFAM=1
18	71885535	302369	N	<INV>	38987.4	LOW	SVTYPE=INV;POS=71885535;SVLEN=189;END=71885724;STRANDS=++:23,--:9;IMPRECISE;CIPOS=-32,40;CIEND=-25,20;CIPOS95=-31,31;CIEND95=0,0;SU=32;PE=32;SR=0;ALG=PROD;AF=0.07239;NSAMP=1218;MSQ=31.4;AN=16826;AC=1218;NS=8434;AC_Hom=0;AC_Het=1220;AC_Hemi=0;MAF=0.0723263;HWE=3.54573e-21;NFAM=1076
18	71885544	71571_2	N	[8:65145311[N	3057.63	LOW	SVTYPE=BND;POS=71885544;STRANDS=--:45;IMPRECISE;CIPOS=-357,17;CIEND=-69,30;CIPOS95=-92,17;CIEND95=-8,8;MATEID=71571_1;EVENT=71571;SECONDARY;SU=45;PE=45;SR=0;ALG=PROD;AF=0.006416;NSAMP=108;MSQ=25.78;AN=16834;AC=108;NS=8438;AC_Hom=0;AC_Het=109;AC_Hemi=0;MAF=0.00645888;HWE=1;NFAM=98
18	71885545	25915_1	N	]X:105764046]N	1872.8	LOW	SVTYPE=BND;POS=71885545;STRANDS=-+:46;CIPOS=-9,8;CIEND=-9,8;CIPOS95=0,0;CIEND95=0,0;MATEID=25915_2;EVENT=25915;SU=46;PE=0;SR=46;ALG=PROD;AF=0.004218;NSAMP=71;MSQ=25.47;AN=16832;AC=71;NS=8437;AC_Hom=0;AC_Het=71;AC_Hemi=0;MAF=0.00420766;HWE=1;NFAM=71
18	71885561	145909_1	N	N[18:71886000[	2870.97	LOW	SVTYPE=BND;POS=71885561;STRANDS=+-:28;CIPOS=-24,25;CIEND=-26,23;CIPOS95=0,0;CIEND95=0,0;MATEID=145909_2;EVENT=145909;SU=28;PE=15;SR=13;ALG=PROD;AF=0.007663;NSAMP=129;MSQ=20.81;AN=16834;AC=129;NS=8438;AC_Hom=0;AC_Het=129;AC_Hemi=0;MAF=0.00764399;HWE=1;NFAM=123
18	71885728	71572_2	N	N]8:65145304]	25106.6	LOW	SVTYPE=BND;POS=71885728;STRANDS=++:28;IMPRECISE;CIPOS=-18,432;CIEND=-30,267;CIPOS95=-18,84;CIEND95=-17,17;MATEID=71572_1;EVENT=71572;SECONDARY;SU=28;PE=28;SR=0;ALG=PROD;AF=0.05198;NSAMP=725;MSQ=30.02;AN=14966;AC=778;NS=7499;AC_Hom=106;AC_Het=672;AC_Hemi=0;MAF=0.0518736;HWE=4.19566e-11;NFAM=623
18	71885793	3815_2	N	N]1:238790904]	11951.7	LOW	SVTYPE=BND;POS=71885793;STRANDS=++:25,--:4,-+:13,+-:18;IMPRECISE;CIPOS=-360,456;CIEND=-583,459;CIPOS95=-156,156;CIEND95=-257,257;MATEID=3815_1;EVENT=3815;SECONDARY;SU=60;PE=60;SR=0;ALG=SUM;AF=0.009329;NSAMP=149;MSQ=62.19;AN=16186;AC=151;NS=8112;AC_Hom=4;AC_Het=148;AC_Hemi=0;MAF=0.00936884;HWE=0.157395;NFAM=149
18	71885797	302370	N	<INV>	46453.2	LOW	SVTYPE=INV;POS=71885797;SVLEN=203;END=71886000;STRANDS=++:8,--:1;IMPRECISE;CIPOS=-40,40;CIEND=-41,255;CIPOS95=0,0;CIEND95=-41,75;SU=9;PE=9;SR=0;ALG=PROD;AF=0.08554;NSAMP=1388;MSQ=32.67;AN=16670;AC=1426;NS=8356;AC_Hom=76;AC_Het=1355;AC_Hemi=0;MAF=0.0856271;HWE=0.000764996;NFAM=1229
18	71885966	18251_2	N	N[12:90617359[	5025.83	LOW	SVTYPE=BND;POS=71885966;STRANDS=-+:4;CIPOS=-9,8;CIEND=-9,8;CIPOS95=0,0;CIEND95=0,0;MATEID=18251_1;EVENT=18251;SECONDARY;SU=4;PE=0;SR=4;ALG=PROD;AF=0.01479;NSAMP=247;MSQ=18.75;AN=16832;AC=249;NS=8436;AC_Hom=4;AC_Het=245;AC_Hemi=0;MAF=0.0147582;HWE=0.705736;NFAM=243
18	71886000	145909_2	N	]18:71885561]N	2870.97	LOW	SVTYPE=BND;POS=71885561;STRANDS=+-:28;CIPOS=-26,23;CIEND=-24,25;CIPOS95=0,0;CIEND95=0,0;MATEID=145909_1;EVENT=145909;SECONDARY;SU=28;PE=15;SR=13;ALG=PROD;AF=0.007663;NSAMP=129;MSQ=20.81;AN=16834;AC=129;NS=8438;AC_Hom=0;AC_Het=129;AC_Hemi=0;MAF=0.00764399;HWE=1;NFAM=123
18	71892479	145910_1	N	N[18:71892696[	326.17	LOW	SVTYPE=BND;POS=71892479;STRANDS=+-:11;CIPOS=-4,2;CIEND=-3,2;CIPOS95=0,0;CIEND95=0,0;MATEID=145910_2;EVENT=145910;SU=11;PE=1;SR=10;ALG=PROD;AF=0.0001188;NSAMP=2;MSQ=157.31;AN=16834;AC=2;NS=8438;AC_Hom=0;AC_Het=2;AC_Hemi=0;MAF=0.000118511;HWE=1;NFAM=2
18	71892696	145910_2	N	]18:71892479]N	326.17	LOW	SVTYPE=BND;POS=71892479;STRANDS=+-:11;CIPOS=-3,2;CIEND=-4,2;CIPOS95=0,0;CIEND95=0,0;MATEID=145910_1;EVENT=145910;SECONDARY;SU=11;PE=1;SR=10;ALG=PROD;AF=0.0001188;NSAMP=2;MSQ=157.31;AN=16834;AC=2;NS=8438;AC_Hom=0;AC_Het=2;AC_Hemi=0;MAF=0.000118511;HWE=1;NFAM=2
18	71893462	145911	N	<DEL>	443.6	PASS	SVTYPE=DEL;POS=71893462;SVLEN=-1277;END=71894739;STRANDS=+-:20;CIPOS=-7,10;CIEND=-10,10;CIPOS95=0,0;CIEND95=0,0;SU=20;PE=11;SR=9;ALG=PROD;AF=5.94e-05;NSAMP=1;MSQ=443.6;AN=16834;AC=1;NS=8438;AC_Hom=0;AC_Het=1;AC_Hemi=0;MAF=5.92557e-05;HWE=1;NFAM=1
18	71895015	145912	N	<DEL>	287.49	PASS	SVTYPE=DEL;POS=71895015;SVLEN=-1215;END=71896230;STRANDS=+-:20;CIPOS=-23,22;CIEND=-30,30;CIPOS95=0,0;CIEND95=0,0;SU=20;PE=11;SR=9;ALG=PROD;AF=0.0001188;NSAMP=2;MSQ=143.74;AN=16834;AC=2;NS=8438;AC_Hom=0;AC_Het=2;AC_Hemi=0;MAF=0.000118511;HWE=1;NFAM=2
18	71948768	145913_1	N	N[18:71948836[	932.37	PASS	SVTYPE=BND;POS=71948768;STRANDS=+-:33;CIPOS=-23,22;CIEND=-23,22;CIPOS95=0,0;CIEND95=0,0;MATEID=145913_2;EVENT=145913;SU=33;PE=0;SR=33;ALG=PROD;AF=0.0001782;NSAMP=3;MSQ=310.77;AN=16834;AC=3;NS=8438;AC_Hom=0;AC_Het=3;AC_Hemi=0;MAF=0.000177767;HWE=1;NFAM=1
18	71948836	145913_2	N	]18:71948768]N	932.37	PASS	SVTYPE=BND;POS=71948768;STRANDS=+-:33;CIPOS=-23,22;CIEND=-23,22;CIPOS95=0,0;CIEND95=0,0;MATEID=145913_1;EVENT=145913;SECONDARY;SU=33;PE=0;SR=33;ALG=PROD;AF=0.0001782;NSAMP=3;MSQ=310.77;AN=16834;AC=3;NS=8438;AC_Hom=0;AC_Het=3;AC_Hemi=0;MAF=0.000177767;HWE=1;NFAM=1
18	71966834	145914_1	N	N[18:71967135[	14278.8	PASS	SVTYPE=BND;POS=71966834;STRANDS=+-:342;CIPOS=-2,1;CIEND=-2,2;CIPOS95=0,0;CIEND95=0,0;MATEID=145914_2;EVENT=145914;SU=342;PE=64;SR=278;ALG=PROD;AF=0.002376;NSAMP=40;MSQ=356.96;AN=16834;AC=40;NS=8438;AC_Hom=0;AC_Het=40;AC_Hemi=0;MAF=0.00237023;HWE=1;NFAM=38
18	71967135	145914_2	N	]18:71966834]N	14278.8	PASS	SVTYPE=BND;POS=71966834;STRANDS=+-:342;CIPOS=-2,2;CIEND=-2,1;CIPOS95=0,0;CIEND95=0,0;MATEID=145914_1;EVENT=145914;SECONDARY;SU=342;PE=64;SR=278;ALG=PROD;AF=0.002376;NSAMP=40;MSQ=356.96;AN=16834;AC=40;NS=8438;AC_Hom=0;AC_Het=40;AC_Hemi=0;MAF=0.00237023;HWE=1;NFAM=38
18	72011590	145915_1	N	N[18:72011760[	56691.8	LOW	SVTYPE=BND;POS=72011590;STRANDS=+-:2084;CIPOS=0,0;CIEND=0,0;CIPOS95=0,0;CIEND95=0,0;MATEID=145915_2;EVENT=145915;SU=2084;PE=32;SR=2052;ALG=PROD;AF=0.018;NSAMP=299;MSQ=189.59;AN=16834;AC=303;NS=8438;AC_Hom=8;AC_Het=295;AC_Hemi=0;MAF=0.0179545;HWE=0.35043;NFAM=294
18	72011760	145915_2	N	]18:72011590]N	56691.8	LOW	SVTYPE=BND;POS=72011590;STRANDS=+-:2084;CIPOS=0,0;CIEND=0,0;CIPOS95=0,0;CIEND95=0,0;MATEID=145915_1;EVENT=145915;SECONDARY;SU=2084;PE=32;SR=2052;ALG=PROD;AF=0.018;NSAMP=299;MSQ=189.59;AN=16834;AC=303;NS=8438;AC_Hom=8;AC_Het=295;AC_Hemi=0;MAF=0.0179545;HWE=0.35043;NFAM=294
18	72039982	145916	N	<DEL>	239.89	PASS	SVTYPE=DEL;POS=72039982;SVLEN=-122;END=72040104;STRANDS=+-:8;CIPOS=-10,10;CIEND=-10,10;CIPOS95=0,0;CIEND95=0,0;SU=8;PE=0;SR=8;ALG=PROD;AF=5.94e-05;NSAMP=1;MSQ=239.84;AN=16834;AC=1;NS=8438;AC_Hom=0;AC_Het=1;AC_Hemi=0;MAF=5.92557e-05;HWE=1;NFAM=1
18	72070248	71573_2	N	N]8:145637253]	2253.64	LOW	SVTYPE=BND;POS=72070248;STRANDS=++:206;CIPOS=-5,5;CIEND=-4,4;CIPOS95=0,0;CIEND95=0,0;MATEID=71573_1;EVENT=71573;SECONDARY;SU=206;PE=116;SR=90;ALG=PROD;AF=0.0007128;NSAMP=12;MSQ=187.8;AN=16834;AC=12;NS=8438;AC_Hom=0;AC_Het=12;AC_Hemi=0;MAF=0.000711069;HWE=1;NFAM=11
18	72070248	71574_2	N	[8:145636991[N	1628.94	LOW	SVTYPE=BND;POS=72070248;STRANDS=--:155;CIPOS=-8,3;CIEND=-7,2;CIPOS95=0,0;CIEND95=0,0;MATEID=71574_1;EVENT=71574;SECONDARY;SU=155;PE=104;SR=51;ALG=PROD;AF=0.000594;NSAMP=10;MSQ=162.88;AN=16834;AC=10;NS=8438;AC_Hom=0;AC_Het=10;AC_Hemi=0;MAF=0.000592557;HWE=1;NFAM=9
18	72151515	3816_2	N	[1:69129846[N	4589.49	LOW	SVTYPE=BND;POS=72151515;STRANDS=--:4;CIPOS=-9,8;CIEND=-9,8;CIPOS95=0,0;CIEND95=0,0;MATEID=3816_1;EVENT=3816;SECONDARY;SU=4;PE=0;SR=4;ALG=PROD;AF=0.01515;NSAMP=245;MSQ=18.08;AN=16834;AC=255;NS=8438;AC_Hom=20;AC_Het=235;AC_Hemi=0;MAF=0.0151102;HWE=2.0445e-05;NFAM=227
18	72152442	145917	N	<DEL:ME:SINE|Alu|AluYb8>	8.12945e+06	PASS	SVTYPE=MEI;POS=72152442;SVLEN=-326;END=72152768;STRANDS=+-:172609;CIPOS=0,0;CIEND=0,0;CIPOS95=0,0;CIEND95=0,0;SU=172609;PE=51772;SR=120837;ALG=PROD;AF=0.8162;NSAMP=8086;MSQ=1002.78;AN=16834;AC=13740;NS=8438;AC_Hom=11336;AC_Het=2436;AC_Hemi=0;MAF=0.18393;HWE=0.000496545;NFAM=7136
18	72152847	145918	N	<DEL>	236.58	PASS	SVTYPE=DEL;POS=72152847;SVLEN=-8125;END=72160972;STRANDS=+-:16;CIPOS=0,0;CIEND=-10,10;CIPOS95=0,0;CIEND95=0,0;SU=16;PE=11;SR=5;ALG=PROD;AF=5.94e-05;NSAMP=1;MSQ=236.58;AN=16834;AC=1;NS=8438;AC_Hom=0;AC_Het=1;AC_Hemi=0;MAF=5.92557e-05;HWE=1;NFAM=1
18	72164121	145919_1	N	N[18:72164182[	973.83	LOW	SVTYPE=BND;POS=72164121;STRANDS=+-:38;CIPOS=-3,8;CIEND=-6,5;CIPOS95=0,0;CIEND95=0,0;MATEID=145919_2;EVENT=145919;SU=38;PE=0;SR=38;ALG=PROD;AF=0.0003564;NSAMP=6;MSQ=162.28;AN=16834;AC=6;NS=8438;AC_Hom=0;AC_Het=6;AC_Hemi=0;MAF=0.000355534;HWE=1;NFAM=1
18	72164182	145919_2	N	]18:72164121]N	973.83	LOW	SVTYPE=BND;POS=72164121;STRANDS=+-:38;CIPOS=-6,5;CIEND=-3,8;CIPOS95=0,0;CIEND95=0,0;MATEID=145919_1;EVENT=145919;SECONDARY;SU=38;PE=0;SR=38;ALG=PROD;AF=0.0003564;NSAMP=6;MSQ=162.28;AN=16834;AC=6;NS=8438;AC_Hom=0;AC_Het=6;AC_Hemi=0;MAF=0.000355534;HWE=1;NFAM=1
18	72181487	267462_1	N	]18:72181939]N	30948	LOW	SVTYPE=BND;POS=72181487;STRANDS=-+:15;IMPRECISE;CIPOS=-226,30;CIEND=-30,243;CIPOS95=-67,30;CIEND95=-30,38;MATEID=267462_2;EVENT=267462;SU=15;PE=15;SR=0;ALG=PROD;AF=0.08875;NSAMP=1490;MSQ=19.82;AN=16834;AC=1494;NS=8438;AC_Hom=8;AC_Het=1493;AC_Hemi=0;MAF=0.0889429;HWE=5.42987e-26;NFAM=1288
18	72181939	267462_2	N	N[18:72181487[	30948	LOW	SVTYPE=BND;POS=72181487;STRANDS=-+:15;IMPRECISE;CIPOS=-30,243;CIEND=-226,30;CIPOS95=-30,38;CIEND95=-67,30;MATEID=267462_1;EVENT=267462;SECONDARY;SU=15;PE=15;SR=0;ALG=PROD;AF=0.08875;NSAMP=1490;MSQ=19.82;AN=16834;AC=1494;NS=8438;AC_Hom=8;AC_Het=1493;AC_Hemi=0;MAF=0.0889429;HWE=5.42987e-26;NFAM=1288
18	72202816	71575_2	N	[8:63708943[N	7950.41	LOW	SVTYPE=BND;POS=72202816;STRANDS=--:8;CIPOS=-29,28;CIEND=-29,28;CIPOS95=0,0;CIEND95=0,0;MATEID=71575_1;EVENT=71575;SECONDARY;SU=8;PE=0;SR=8;ALG=PROD;AF=0.02222;NSAMP=371;MSQ=20.95;AN=16834;AC=374;NS=8438;AC_Hom=6;AC_Het=370;AC_Hemi=0;MAF=0.0222802;HWE=0.801181;NFAM=333
18	72218621	25821_1	N	N]X:142299436]	45.08	LOW	SVTYPE=BND;POS=72218621;STRANDS=++:4;CIPOS=-9,8;CIEND=-9,8;CIPOS95=0,0;CIEND95=0,0;MATEID=25821_2;EVENT=25821;SU=4;PE=0;SR=4;ALG=PROD;AF=5.94e-05;NSAMP=1;MSQ=45.07;AN=16834;AC=1;NS=8438;AC_Hom=0;AC_Het=1;AC_Hemi=0;MAF=5.92557e-05;HWE=1;NFAM=1
18	72224515	145920	N	<DEL>	248.47	PASS	SVTYPE=DEL;POS=72224515;SVLEN=-1140;END=72225655;STRANDS=+-:15;CIPOS=0,0;CIEND=-10,10;CIPOS95=0,0;CIEND95=0,0;SU=15;PE=11;SR=4;ALG=PROD;AF=5.94e-05;NSAMP=1;MSQ=248.47;AN=16834;AC=1;NS=8438;AC_Hom=0;AC_Het=1;AC_Hemi=0;MAF=5.92557e-05;HWE=1;NFAM=1
18	72236452	145921_1	N	N[18:72236591[	150.08	LOW	SVTYPE=BND;POS=72236452;STRANDS=+-:7;IMPRECISE;CIPOS=-7,4;CIEND=-6,5;CIPOS95=-1,0;CIEND95=0,1;MATEID=145921_2;EVENT=145921;SU=7;PE=0;SR=7;ALG=PROD;AF=5.94e-05;NSAMP=1;MSQ=149.72;AN=16834;AC=1;NS=8438;AC_Hom=0;AC_Het=1;AC_Hemi=0;MAF=5.92557e-05;HWE=1;NFAM=1
18	72236591	145921_2	N	]18:72236452]N	150.08	LOW	SVTYPE=BND;POS=72236452;STRANDS=+-:7;IMPRECISE;CIPOS=-6,5;CIEND=-7,4;CIPOS95=0,1;CIEND95=-1,0;MATEID=145921_1;EVENT=145921;SECONDARY;SU=7;PE=0;SR=7;ALG=PROD;AF=5.94e-05;NSAMP=1;MSQ=149.72;AN=16834;AC=1;NS=8438;AC_Hom=0;AC_Het=1;AC_Hemi=0;MAF=5.92557e-05;HWE=1;NFAM=1
18	72240665	3817_2	N	N[1:22611024[	21041.6	LOW	SVTYPE=BND;POS=72240665;STRANDS=-+:8;CIPOS=-29,28;CIEND=-29,28;CIPOS95=0,0;CIEND95=0,0;MATEID=3817_1;EVENT=3817;SECONDARY;SU=8;PE=0;SR=8;ALG=PROD;AF=0.03523;NSAMP=593;MSQ=34.47;AN=16834;AC=593;NS=8438;AC_Hom=0;AC_Het=597;AC_Hemi=0;MAF=0.0353757;HWE=3.60633e-05;NFAM=590
18	72240672	25840_1	N	]X:888329]N	922.66	LOW	SVTYPE=BND;POS=72240672;STRANDS=-+:8;CIPOS=-29,28;CIEND=-29,28;CIPOS95=0,0;CIEND95=0,0;MATEID=25840_2;EVENT=25840;SU=8;PE=0;SR=8;ALG=PROD;AF=0.002792;NSAMP=47;MSQ=17.56;AN=16834;AC=47;NS=8438;AC_Hom=0;AC_Het=47;AC_Hemi=0;MAF=0.00278502;HWE=1;NFAM=47
18	72246348	267463_1	N	]18:72246536]N	108.42	LOW	SVTYPE=BND;POS=72246348;STRANDS=-+:4;CIPOS=-9,8;CIEND=-9,8;CIPOS95=0,0;CIEND95=0,0;MATEID=267463_2;EVENT=267463;SU=4;PE=0;SR=4;ALG=PROD;AF=0.0003564;NSAMP=6;MSQ=8.92;AN=16834;AC=6;NS=8438;AC_Hom=0;AC_Het=6;AC_Hemi=0;MAF=0.000355534;HWE=1;NFAM=6
18	72246536	267463_2	N	N[18:72246348[	108.42	LOW	SVTYPE=BND;POS=72246348;STRANDS=-+:4;CIPOS=-9,8;CIEND=-9,8;CIPOS95=0,0;CIEND95=0,0;MATEID=267463_1;EVENT=267463;SECONDARY;SU=4;PE=0;SR=4;ALG=PROD;AF=0.0003564;NSAMP=6;MSQ=8.92;AN=16834;AC=6;NS=8438;AC_Hom=0;AC_Het=6;AC_Hemi=0;MAF=0.000355534;HWE=1;NFAM=6
18	72268600	20004_2	N	N[13:24989737[	6765.77	LOW	SVTYPE=BND;POS=72268600;STRANDS=-+:299;CIPOS=-2,2;CIEND=-2,2;CIPOS95=0,0;CIEND95=0,0;MATEID=20004_1;EVENT=20004;SECONDARY;SU=299;PE=0;SR=299;ALG=PROD;AF=0.0117;NSAMP=197;MSQ=33.54;AN=16834;AC=197;NS=8438;AC_Hom=0;AC_Het=197;AC_Hemi=0;MAF=0.0116734;HWE=0.631925;NFAM=195
18	72388679	145922	N	<DEL>	1200.6	PASS	SVTYPE=DEL;POS=72388679;SVLEN=-1323;END=72390002;STRANDS=+-:56;IMPRECISE;CIPOS=-30,207;CIEND=-188,32;CIPOS95=-15,15;CIEND95=-15,15;SU=56;PE=56;SR=0;ALG=PROD;AF=0.0005346;NSAMP=9;MSQ=133.4;AN=16834;AC=9;NS=8438;AC_Hom=0;AC_Het=9;AC_Hemi=0;MAF=0.000533302;HWE=1;NFAM=9
18	72413898	145923	N	<DEL>	599.4	PASS	SVTYPE=DEL;POS=72413898;SVLEN=-6222;END=72420120;STRANDS=+-:25;CIPOS=-3,2;CIEND=-10,10;CIPOS95=0,0;CIEND95=0,0;SU=25;PE=15;SR=10;ALG=PROD;AF=5.94e-05;NSAMP=1;MSQ=599.4;AN=16834;AC=1;NS=8438;AC_Hom=0;AC_Het=1;AC_Hemi=0;MAF=5.92557e-05;HWE=1;NFAM=1
18	72450302	145924	N	<DEL>	164743	PASS	SVTYPE=DEL;POS=72450302;SVLEN=-232;END=72450534;STRANDS=+-:2041;CIPOS=0,0;CIEND=0,0;CIPOS95=0,0;CIEND95=0,0;SU=2041;PE=216;SR=1825;ALG=PROD;AF=0.03434;NSAMP=557;MSQ=295.21;AN=16834;AC=578;NS=8438;AC_Hom=42;AC_Het=537;AC_Hemi=0;MAF=0.0343091;HWE=0.00133071;NFAM=551
18	72466244	145925_1	N	N[18:72466328[	236.72	LOW	SVTYPE=BND;POS=72466244;STRANDS=+-:8;CIPOS=-10,10;CIEND=-10,10;CIPOS95=0,0;CIEND95=0,0;MATEID=145925_2;EVENT=145925;SU=8;PE=0;SR=8;ALG=PROD;AF=5.94e-05;NSAMP=1;MSQ=236.7;AN=16834;AC=1;NS=8438;AC_Hom=0;AC_Het=1;AC_Hemi=0;MAF=5.92557e-05;HWE=1;NFAM=1
18	72466328	145925_2	N	]18:72466244]N	236.72	LOW	SVTYPE=BND;POS=72466244;STRANDS=+-:8;CIPOS=-10,10;CIEND=-10,10;CIPOS95=0,0;CIEND95=0,0;MATEID=145925_1;EVENT=145925;SECONDARY;SU=8;PE=0;SR=8;ALG=PROD;AF=5.94e-05;NSAMP=1;MSQ=236.7;AN=16834;AC=1;NS=8438;AC_Hom=0;AC_Het=1;AC_Hemi=0;MAF=5.92557e-05;HWE=1;NFAM=1
18	72467509	145926_1	N	N[18:72467774[	13669	LOW	SVTYPE=BND;POS=72467509;STRANDS=+-:4;IMPRECISE;CIPOS=0,3;CIEND=-5,7;CIPOS95=0,3;CIEND95=-2,2;MATEID=145926_2;EVENT=145926;SU=4;PE=0;SR=4;ALG=PROD;AF=0.03707;NSAMP=624;MSQ=20.75;AN=16834;AC=624;NS=8438;AC_Hom=0;AC_Het=624;AC_Hemi=0;MAF=0.0369756;HWE=1.02704e-05;NFAM=601
18	72467774	145926_2	N	]18:72467509]N	13669	LOW	SVTYPE=BND;POS=72467509;STRANDS=+-:4;IMPRECISE;CIPOS=-5,7;CIEND=0,3;CIPOS95=-2,2;CIEND95=0,3;MATEID=145926_1;EVENT=145926;SECONDARY;SU=4;PE=0;SR=4;ALG=PROD;AF=0.03707;NSAMP=624;MSQ=20.75;AN=16834;AC=624;NS=8438;AC_Hom=0;AC_Het=624;AC_Hemi=0;MAF=0.0369756;HWE=1.02704e-05;NFAM=601
18	72481355	74932_2	N	N[9:12556850[	69180.1	LOW	SVTYPE=BND;POS=72481355;STRANDS=-+:148;CIPOS=-7,4;CIEND=-9,2;CIPOS95=0,0;CIEND95=0,0;MATEID=74932_1;EVENT=74932;SECONDARY;SU=148;PE=85;SR=63;ALG=PROD;AF=0.09439;NSAMP=1588;MSQ=42.9;AN=16834;AC=1589;NS=8438;AC_Hom=2;AC_Het=1593;AC_Hemi=0;MAF=0.0945129;HWE=1.01328e-34;NFAM=1474
18	72485346	145927_1	N	N[18:72485441[	894.72	PASS	SVTYPE=BND;POS=72485346;STRANDS=+-:28;IMPRECISE;CIPOS=-30,114;CIEND=-113,30;CIPOS95=-19,19;CIEND95=-26,26;MATEID=145927_2;EVENT=145927;SU=28;PE=28;SR=0;ALG=PROD;AF=0.0001784;NSAMP=3;MSQ=264.61;AN=16812;AC=3;NS=8427;AC_Hom=0;AC_Het=3;AC_Hemi=0;MAF=0.000177999;HWE=1;NFAM=3
18	72485441	145927_2	N	]18:72485346]N	894.72	PASS	SVTYPE=BND;POS=72485346;STRANDS=+-:28;IMPRECISE;CIPOS=-113,30;CIEND=-30,114;CIPOS95=-26,26;CIEND95=-19,19;MATEID=145927_1;EVENT=145927;SECONDARY;SU=28;PE=28;SR=0;ALG=PROD;AF=0.0001784;NSAMP=3;MSQ=264.61;AN=16812;AC=3;NS=8427;AC_Hom=0;AC_Het=3;AC_Hemi=0;MAF=0.000177999;HWE=1;NFAM=3
18	72529627	145928	N	<DEL>	518.5	PASS	SVTYPE=DEL;POS=72529627;SVLEN=-10157;END=72539784;STRANDS=+-:19;IMPRECISE;CIPOS=-5,5;CIEND=-10,10;CIPOS95=-1,0;CIEND95=0,0;SU=19;PE=14;SR=5;ALG=PROD;AF=5.94e-05;NSAMP=1;MSQ=518.5;AN=16834;AC=1;NS=8438;AC_Hom=0;AC_Het=1;AC_Hemi=0;MAF=5.92557e-05;HWE=1;NFAM=1
18	72545088	267464	N	<DUP>	165.32	PASS	SVTYPE=DUP;POS=72545088;SVLEN=15561;END=72560649;STRANDS=-+:18;CIPOS=-10,10;CIEND=-9,10;CIPOS95=0,0;CIEND95=0,0;SU=18;PE=7;SR=11;ALG=PROD;AF=5.94e-05;NSAMP=1;MSQ=164.94;AN=16834;AC=1;NS=8438;AC_Hom=0;AC_Het=1;AC_Hemi=0;MAF=5.92557e-05;HWE=1;NFAM=1
18	72557487	145929	N	<DEL>	704.04	PASS	SVTYPE=DEL;POS=72557487;SVLEN=-1897;END=72559384;STRANDS=+-:33;CIPOS=-25,28;CIEND=-26,23;CIPOS95=0,0;CIEND95=0,0;SU=33;PE=23;SR=10;ALG=PROD;AF=0.0001782;NSAMP=3;MSQ=234.68;AN=16834;AC=3;NS=8438;AC_Hom=0;AC_Het=3;AC_Hemi=0;MAF=0.000177767;HWE=1;NFAM=3
18	72564137	25706_1	N	]22:24407544]N	96.01	LOW	SVTYPE=BND;POS=72564137;STRANDS=-+:5;IMPRECISE;CIPOS=-10,10;CIEND=-8,6;CIPOS95=0,0;CIEND95=-1,0;MATEID=25706_2;EVENT=25706;SU=5;PE=0;SR=5;ALG=PROD;AF=5.94e-05;NSAMP=1;MSQ=96.01;AN=16834;AC=1;NS=8438;AC_Hom=0;AC_Het=1;AC_Hemi=0;MAF=5.92557e-05;HWE=1;NFAM=1
18	72571324	145930	N	<DEL>	1417.9	PASS	SVTYPE=DEL;POS=72571324;SVLEN=-75;END=72571399;STRANDS=+-:51;CIPOS=-30,30;CIEND=-30,30;CIPOS95=0,0;CIEND95=0,0;SU=51;PE=0;SR=51;ALG=PROD;AF=0.0003564;NSAMP=6;MSQ=236.31;AN=16834;AC=6;NS=8438;AC_Hom=0;AC_Het=6;AC_Hemi=0;MAF=0.000355534;HWE=1;NFAM=6
18	72580471	267465	N	<DUP>	383.79	PASS	SVTYPE=DUP;POS=72580471;SVLEN=814;END=72581285;STRANDS=-+:27;CIPOS=-7,1;CIEND=-7,10;CIPOS95=0,0;CIEND95=0,0;SU=27;PE=22;SR=5;ALG=PROD;AF=0.0001188;NSAMP=1;MSQ=377.33;AN=16834;AC=2;NS=8438;AC_Hom=2;AC_Het=0;AC_Hemi=0;MAF=0.000118511;HWE=5.92593e-05;NFAM=1
18	72586561	145931	N	<DEL>	350.61	PASS	SVTYPE=DEL;POS=72586561;SVLEN=-1607;END=72588168;STRANDS=+-:17;CIPOS=-9,10;CIEND=-10,10;CIPOS95=0,0;CIEND95=0,0;SU=17;PE=8;SR=9;ALG=PROD;AF=5.94e-05;NSAMP=1;MSQ=350.61;AN=16834;AC=1;NS=8438;AC_Hom=0;AC_Het=1;AC_Hemi=0;MAF=5.92557e-05;HWE=1;NFAM=1
18	72593779	145932_1	N	N[18:72593832[	662.55	LOW	SVTYPE=BND;POS=72593779;STRANDS=+-:19;CIPOS=-24,23;CIEND=-24,23;CIPOS95=0,0;CIEND95=0,0;MATEID=145932_2;EVENT=145932;SU=19;PE=0;SR=19;ALG=PROD;AF=0.0001782;NSAMP=3;MSQ=220.8;AN=16834;AC=3;NS=8438;AC_Hom=0;AC_Het=3;AC_Hemi=0;MAF=0.000177767;HWE=1;NFAM=3
18	72593832	145932_2	N	]18:72593779]N	662.55	LOW	SVTYPE=BND;POS=72593779;STRANDS=+-:19;CIPOS=-24,23;CIEND=-24,23;CIPOS95=0,0;CIEND95=0,0;MATEID=145932_1;EVENT=145932;SECONDARY;SU=19;PE=0;SR=19;ALG=PROD;AF=0.0001782;NSAMP=3;MSQ=220.8;AN=16834;AC=3;NS=8438;AC_Hom=0;AC_Het=3;AC_Hemi=0;MAF=0.000177767;HWE=1;NFAM=3
18	72607217	145933_1	N	N[18:72608293[	10249.8	PASS	SVTYPE=BND;POS=72607217;STRANDS=+-:442;CIPOS=-2,2;CIEND=-2,1;CIPOS95=0,0;CIEND95=0,0;MATEID=145933_2;EVENT=145933;SU=442;PE=254;SR=188;ALG=PROD;AF=0.001485;NSAMP=24;MSQ=427.08;AN=16834;AC=25;NS=8438;AC_Hom=2;AC_Het=23;AC_Hemi=0;MAF=0.00148139;HWE=0.017645;NFAM=24
18	72608293	145933_2	N	]18:72607217]N	10249.8	PASS	SVTYPE=BND;POS=72607217;STRANDS=+-:442;CIPOS=-2,1;CIEND=-2,2;CIPOS95=0,0;CIEND95=0,0;MATEID=145933_1;EVENT=145933;SECONDARY;SU=442;PE=254;SR=188;ALG=PROD;AF=0.001485;NSAMP=24;MSQ=427.08;AN=16834;AC=25;NS=8438;AC_Hom=2;AC_Het=23;AC_Hemi=0;MAF=0.00148139;HWE=0.017645;NFAM=24
18	72611937	145934	N	<DEL>	455.63	PASS	SVTYPE=DEL;POS=72611937;SVLEN=-6189;END=72618126;STRANDS=+-:20;CIPOS=-8,10;CIEND=-3,1;CIPOS95=0,0;CIEND95=0,0;SU=20;PE=10;SR=10;ALG=PROD;AF=5.94e-05;NSAMP=1;MSQ=455.63;AN=16834;AC=1;NS=8438;AC_Hom=0;AC_Het=1;AC_Hemi=0;MAF=5.92557e-05;HWE=1;NFAM=1
18	72628737	145057_2	N	]18:55101639]N	6490.16	LOW	SVTYPE=BND;POS=55101639;STRANDS=+-:4;CIPOS=-9,8;CIEND=-9,8;CIPOS95=0,0;CIEND95=0,0;MATEID=145057_1;EVENT=145057;SECONDARY;SU=4;PE=0;SR=4;ALG=PROD;AF=0.0155;NSAMP=261;MSQ=23.76;AN=16834;AC=261;NS=8438;AC_Hom=0;AC_Het=261;AC_Hemi=0;MAF=0.0154658;HWE=0.271724;NFAM=260
18	72654737	145935	N	<DEL>	200.7	PASS	SVTYPE=DEL;POS=72654737;SVLEN=-377;END=72655114;STRANDS=+-:6;CIPOS=-9,10;CIEND=-10,10;CIPOS95=0,0;CIEND95=0,0;SU=6;PE=2;SR=4;ALG=PROD;AF=5.94e-05;NSAMP=1;MSQ=200.7;AN=16834;AC=1;NS=8438;AC_Hom=0;AC_Het=1;AC_Hemi=0;MAF=5.92557e-05;HWE=1;NFAM=1
18	72658251	145936	N	<DEL>	359.69	PASS	SVTYPE=DEL;POS=72658251;SVLEN=-35371;END=72693622;STRANDS=+-:15;CIPOS=-6,10;CIEND=-6,3;CIPOS95=0,0;CIEND95=0,0;SU=15;PE=9;SR=6;ALG=PROD;AF=5.94e-05;NSAMP=1;MSQ=359.69;AN=16834;AC=1;NS=8438;AC_Hom=0;AC_Het=1;AC_Hemi=0;MAF=5.92557e-05;HWE=1;NFAM=1
18	72672251	145937_1	N	N[18:72672828[	33282.2	LOW	SVTYPE=BND;POS=72672251;STRANDS=+-:1518;IMPRECISE;CIPOS=-69,300;CIEND=-180,51;CIPOS95=-6,6;CIEND95=-5,5;MATEID=145937_2;EVENT=145937;SU=1518;PE=1518;SR=0;ALG=SUM;AF=0.009267;NSAMP=154;MSQ=216.11;AN=16834;AC=156;NS=8438;AC_Hom=4;AC_Het=152;AC_Hemi=0;MAF=0.0092439;HWE=0.160597;NFAM=146
18	72672828	145937_2	N	]18:72672251]N	33282.2	LOW	SVTYPE=BND;POS=72672251;STRANDS=+-:1518;IMPRECISE;CIPOS=-180,51;CIEND=-69,300;CIPOS95=-5,5;CIEND95=-6,6;MATEID=145937_1;EVENT=145937;SECONDARY;SU=1518;PE=1518;SR=0;ALG=SUM;AF=0.009267;NSAMP=154;MSQ=216.11;AN=16834;AC=156;NS=8438;AC_Hom=4;AC_Het=152;AC_Hemi=0;MAF=0.0092439;HWE=0.160597;NFAM=146
18	72689431	267466_1	N	]18:72689550]N	140.34	LOW	SVTYPE=BND;POS=72689431;STRANDS=-+:9;CIPOS=-4,3;CIEND=-4,3;CIPOS95=0,0;CIEND95=0,0;MATEID=267466_2;EVENT=267466;SU=9;PE=0;SR=9;ALG=PROD;AF=0.0001188;NSAMP=2;MSQ=67.66;AN=16834;AC=2;NS=8438;AC_Hom=0;AC_Het=2;AC_Hemi=0;MAF=0.000118511;HWE=1;NFAM=2
18	72689550	267466_2	N	N[18:72689431[	140.34	LOW	SVTYPE=BND;POS=72689431;STRANDS=-+:9;CIPOS=-4,3;CIEND=-4,3;CIPOS95=0,0;CIEND95=0,0;MATEID=267466_1;EVENT=267466;SECONDARY;SU=9;PE=0;SR=9;ALG=PROD;AF=0.0001188;NSAMP=2;MSQ=67.66;AN=16834;AC=2;NS=8438;AC_Hom=0;AC_Het=2;AC_Hemi=0;MAF=0.000118511;HWE=1;NFAM=2
18	72724242	145938_1	N	N[18:72724348[	58112.9	LOW	SVTYPE=BND;POS=72724242;STRANDS=+-:2796;CIPOS=0,15;CIEND=-15,0;CIPOS95=0,0;CIEND95=0,0;MATEID=145938_2;EVENT=145938;SU=2796;PE=34;SR=2762;ALG=PROD;AF=0.02391;NSAMP=350;MSQ=165.95;AN=16434;AC=393;NS=8237;AC_Hom=86;AC_Het=307;AC_Hemi=0;MAF=0.0238558;HWE=3.24998e-30;NFAM=330
18	72724348	145938_2	N	]18:72724242]N	58112.9	LOW	SVTYPE=BND;POS=72724242;STRANDS=+-:2796;CIPOS=-15,0;CIEND=0,15;CIPOS95=0,0;CIEND95=0,0;MATEID=145938_1;EVENT=145938;SECONDARY;SU=2796;PE=34;SR=2762;ALG=PROD;AF=0.02391;NSAMP=350;MSQ=165.95;AN=16434;AC=393;NS=8237;AC_Hom=86;AC_Het=307;AC_Hemi=0;MAF=0.0238558;HWE=3.24998e-30;NFAM=330
18	72744727	267467_1	N	]18:72745049]N	8165.28	LOW	SVTYPE=BND;POS=72744727;STRANDS=-+:4;IMPRECISE;CIPOS=-296,10;CIEND=-10,364;CIPOS95=-129,1;CIEND95=-1,123;MATEID=267467_2;EVENT=267467;SU=4;PE=4;SR=0;ALG=PROD;AF=0.03333;NSAMP=561;MSQ=12.41;AN=16834;AC=561;NS=8438;AC_Hom=0;AC_Het=564;AC_Hemi=0;MAF=0.0334202;HWE=0.000123452;NFAM=530
18	72744747	145939_1	N	N[18:72745079[	30032.6	LOW	SVTYPE=BND;POS=72744747;STRANDS=+-:333;IMPRECISE;CIPOS=-46,234;CIEND=-154,50;CIPOS95=-4,4;CIEND95=-5,5;MATEID=145939_2;EVENT=145939;SU=333;PE=333;SR=0;ALG=PROD;AF=0.01586;NSAMP=266;MSQ=112.78;AN=16834;AC=267;NS=8438;AC_Hom=2;AC_Het=265;AC_Hemi=0;MAF=0.0158213;HWE=0.725953;NFAM=264
18	72745049	267467_2	N	N[18:72744727[	8165.28	LOW	SVTYPE=BND;POS=72744727;STRANDS=-+:4;IMPRECISE;CIPOS=-10,364;CIEND=-296,10;CIPOS95=-1,123;CIEND95=-129,1;MATEID=267467_1;EVENT=267467;SECONDARY;SU=4;PE=4;SR=0;ALG=PROD;AF=0.03333;NSAMP=561;MSQ=12.41;AN=16834;AC=561;NS=8438;AC_Hom=0;AC_Het=564;AC_Hemi=0;MAF=0.0334202;HWE=0.000123452;NFAM=530
18	72745079	145939_2	N	]18:72744747]N	30032.6	LOW	SVTYPE=BND;POS=72744747;STRANDS=+-:333;IMPRECISE;CIPOS=-154,50;CIEND=-46,234;CIPOS95=-5,5;CIEND95=-4,4;MATEID=145939_1;EVENT=145939;SECONDARY;SU=333;PE=333;SR=0;ALG=PROD;AF=0.01586;NSAMP=266;MSQ=112.78;AN=16834;AC=267;NS=8438;AC_Hom=2;AC_Het=265;AC_Hemi=0;MAF=0.0158213;HWE=0.725953;NFAM=264
18	72757118	145940	N	<DEL>	587.57	PASS	SVTYPE=DEL;POS=72757118;SVLEN=-812;END=72757930;STRANDS=+-:22;CIPOS=-8,10;CIEND=-10,10;CIPOS95=0,0;CIEND95=0,0;SU=22;PE=14;SR=8;ALG=PROD;AF=5.94e-05;NSAMP=1;MSQ=587.57;AN=16834;AC=1;NS=8438;AC_Hom=0;AC_Het=1;AC_Hemi=0;MAF=5.92557e-05;HWE=1;NFAM=1
18	72782695	145941	N	<DEL>	716.57	PASS	SVTYPE=DEL;POS=72782695;SVLEN=-4045;END=72786740;STRANDS=+-:28;CIPOS=-5,6;CIEND=-2,0;CIPOS95=0,0;CIEND95=0,0;SU=28;PE=13;SR=15;ALG=PROD;AF=5.94e-05;NSAMP=1;MSQ=716.57;AN=16834;AC=1;NS=8438;AC_Hom=0;AC_Het=1;AC_Hemi=0;MAF=5.92557e-05;HWE=1;NFAM=1
18	72784023	145942	N	<DEL>	506.47	PASS	SVTYPE=DEL;POS=72784023;SVLEN=-566;END=72784589;STRANDS=+-:23;CIPOS=-3,2;CIEND=-3,1;CIPOS95=0,0;CIEND95=0,0;SU=23;PE=12;SR=11;ALG=PROD;AF=5.94e-05;NSAMP=1;MSQ=506.47;AN=16834;AC=1;NS=8438;AC_Hom=0;AC_Het=1;AC_Hemi=0;MAF=5.92557e-05;HWE=1;NFAM=1
18	72816866	145943_1	N	N[18:72817249[	2192.5	LOW	SVTYPE=BND;POS=72816866;STRANDS=+-:11;IMPRECISE;CIPOS=-30,475;CIEND=-212,100;CIPOS95=-30,331;CIEND95=-89,89;MATEID=145943_2;EVENT=145943;SU=11;PE=11;SR=0;ALG=PROD;AF=0.004218;NSAMP=71;MSQ=28.73;AN=16834;AC=71;NS=8438;AC_Hom=0;AC_Het=73;AC_Hemi=0;MAF=0.00432567;HWE=1;NFAM=70
18	72817249	145943_2	N	]18:72816866]N	2192.5	LOW	SVTYPE=BND;POS=72816866;STRANDS=+-:11;IMPRECISE;CIPOS=-212,100;CIEND=-30,475;CIPOS95=-89,89;CIEND95=-30,331;MATEID=145943_1;EVENT=145943;SECONDARY;SU=11;PE=11;SR=0;ALG=PROD;AF=0.004218;NSAMP=71;MSQ=28.73;AN=16834;AC=71;NS=8438;AC_Hom=0;AC_Het=73;AC_Hemi=0;MAF=0.00432567;HWE=1;NFAM=70
18	72826154	145944	N	<DEL>	1064.14	PASS	SVTYPE=DEL;POS=72826154;SVLEN=-349;END=72826503;STRANDS=+-:25;CIPOS=-8,10;CIEND=-5,3;CIPOS95=0,0;CIEND95=0,0;SU=25;PE=17;SR=8;ALG=PROD;AF=5.94e-05;NSAMP=1;MSQ=1064.11;AN=16834;AC=1;NS=8438;AC_Hom=0;AC_Het=1;AC_Hemi=0;MAF=5.92557e-05;HWE=1;NFAM=1
18	72835845	145945	N	<DEL>	1543.79	PASS	SVTYPE=DEL;POS=72835845;SVLEN=-1265;END=72837110;STRANDS=+-:66;CIPOS=-23,23;CIEND=-30,30;CIPOS95=0,0;CIEND95=0,0;SU=66;PE=36;SR=30;ALG=PROD;AF=0.0001782;NSAMP=3;MSQ=514.6;AN=16834;AC=3;NS=8438;AC_Hom=0;AC_Het=3;AC_Hemi=0;MAF=0.000177767;HWE=1;NFAM=3
18	72841930	145946_1	N	N[18:72842165[	117.84	LOW	SVTYPE=BND;POS=72841930;STRANDS=+-:4;CIPOS=-9,8;CIEND=-9,8;CIPOS95=0,0;CIEND95=0,0;MATEID=145946_2;EVENT=145946;SU=4;PE=0;SR=4;ALG=PROD;AF=0.000297;NSAMP=5;MSQ=20.92;AN=16834;AC=5;NS=8438;AC_Hom=0;AC_Het=5;AC_Hemi=0;MAF=0.000296279;HWE=1;NFAM=5
18	72842165	145946_2	N	]18:72841930]N	117.84	LOW	SVTYPE=BND;POS=72841930;STRANDS=+-:4;CIPOS=-9,8;CIEND=-9,8;CIPOS95=0,0;CIEND95=0,0;MATEID=145946_1;EVENT=145946;SECONDARY;SU=4;PE=0;SR=4;ALG=PROD;AF=0.000297;NSAMP=5;MSQ=20.92;AN=16834;AC=5;NS=8438;AC_Hom=0;AC_Het=5;AC_Hemi=0;MAF=0.000296279;HWE=1;NFAM=5
18	72848549	145947_1	N	N[18:72848822[	220.29	LOW	SVTYPE=BND;POS=72848549;STRANDS=+-:4;IMPRECISE;CIPOS=-8,10;CIEND=-9,8;CIPOS95=0,2;CIEND95=0,0;MATEID=145947_2;EVENT=145947;SU=4;PE=0;SR=4;ALG=PROD;AF=0.0006534;NSAMP=11;MSQ=19.42;AN=16834;AC=11;NS=8438;AC_Hom=0;AC_Het=11;AC_Hemi=0;MAF=0.000651813;HWE=1;NFAM=11
18	72848822	145947_2	N	]18:72848549]N	220.29	LOW	SVTYPE=BND;POS=72848549;STRANDS=+-:4;IMPRECISE;CIPOS=-9,8;CIEND=-8,10;CIPOS95=0,0;CIEND95=0,2;MATEID=145947_1;EVENT=145947;SECONDARY;SU=4;PE=0;SR=4;ALG=PROD;AF=0.0006534;NSAMP=11;MSQ=19.42;AN=16834;AC=11;NS=8438;AC_Hom=0;AC_Het=11;AC_Hemi=0;MAF=0.000651813;HWE=1;NFAM=11
18	72870840	145948_1	N	N[18:72870927[	1112.21	PASS	SVTYPE=BND;POS=72870840;STRANDS=+-:41;CIPOS=-30,30;CIEND=-10,10;CIPOS95=0,0;CIEND95=0,0;MATEID=145948_2;EVENT=145948;SU=41;PE=1;SR=40;ALG=PROD;AF=0.0002376;NSAMP=4;MSQ=278.05;AN=16834;AC=4;NS=8438;AC_Hom=0;AC_Het=4;AC_Hemi=0;MAF=0.000237023;HWE=1;NFAM=4
18	72870927	145948_2	N	]18:72870840]N	1112.21	PASS	SVTYPE=BND;POS=72870840;STRANDS=+-:41;CIPOS=-10,10;CIEND=-30,30;CIPOS95=0,0;CIEND95=0,0;MATEID=145948_1;EVENT=145948;SECONDARY;SU=41;PE=1;SR=40;ALG=PROD;AF=0.0002376;NSAMP=4;MSQ=278.05;AN=16834;AC=4;NS=8438;AC_Hom=0;AC_Het=4;AC_Hemi=0;MAF=0.000237023;HWE=1;NFAM=4
18	72877210	267468_1	N	]18:72877693]N	5393	LOW	SVTYPE=BND;POS=72877210;STRANDS=-+:20;IMPRECISE;CIPOS=-175,30;CIEND=-30,219;CIPOS95=-31,30;CIEND95=-30,31;MATEID=267468_2;EVENT=267468;SU=20;PE=20;SR=0;ALG=PROD;AF=0.02168;NSAMP=365;MSQ=12.84;AN=16834;AC=365;NS=8438;AC_Hom=0;AC_Het=368;AC_Hemi=0;MAF=0.0218061;HWE=0.0355984;NFAM=356
18	72877280	145949_1	N	N[18:72877675[	261.55	LOW	SVTYPE=BND;POS=72877280;STRANDS=+-:8;IMPRECISE;CIPOS=-10,279;CIEND=-203,10;CIPOS95=-2,66;CIEND95=-63,1;MATEID=145949_2;EVENT=145949;SU=8;PE=8;SR=0;ALG=PROD;AF=0.0004158;NSAMP=7;MSQ=36.25;AN=16834;AC=7;NS=8438;AC_Hom=0;AC_Het=7;AC_Hemi=0;MAF=0.00041479;HWE=1;NFAM=7
18	72877675	145949_2	N	]18:72877280]N	261.55	LOW	SVTYPE=BND;POS=72877280;STRANDS=+-:8;IMPRECISE;CIPOS=-203,10;CIEND=-10,279;CIPOS95=-63,1;CIEND95=-2,66;MATEID=145949_1;EVENT=145949;SECONDARY;SU=8;PE=8;SR=0;ALG=PROD;AF=0.0004158;NSAMP=7;MSQ=36.25;AN=16834;AC=7;NS=8438;AC_Hom=0;AC_Het=7;AC_Hemi=0;MAF=0.00041479;HWE=1;NFAM=7
18	72877693	267468_2	N	N[18:72877210[	5393	LOW	SVTYPE=BND;POS=72877210;STRANDS=-+:20;IMPRECISE;CIPOS=-30,219;CIEND=-175,30;CIPOS95=-30,31;CIEND95=-31,30;MATEID=267468_1;EVENT=267468;SECONDARY;SU=20;PE=20;SR=0;ALG=PROD;AF=0.02168;NSAMP=365;MSQ=12.84;AN=16834;AC=365;NS=8438;AC_Hom=0;AC_Het=368;AC_Hemi=0;MAF=0.0218061;HWE=0.0355984;NFAM=356
18	72920459	145950_1	N	N[18:72920713[	85.96	LOW	SVTYPE=BND;POS=72920459;STRANDS=+-:9;CIPOS=-29,28;CIEND=-29,26;CIPOS95=0,0;CIEND95=0,0;MATEID=145950_2;EVENT=145950;SU=9;PE=0;SR=9;ALG=PROD;AF=0.000297;NSAMP=5;MSQ=15.36;AN=16834;AC=5;NS=8438;AC_Hom=0;AC_Het=5;AC_Hemi=0;MAF=0.000296279;HWE=1;NFAM=5
18	72920713	145950_2	N	]18:72920459]N	85.96	LOW	SVTYPE=BND;POS=72920459;STRANDS=+-:9;CIPOS=-29,26;CIEND=-29,28;CIPOS95=0,0;CIEND95=0,0;MATEID=145950_1;EVENT=145950;SECONDARY;SU=9;PE=0;SR=9;ALG=PROD;AF=0.000297;NSAMP=5;MSQ=15.36;AN=16834;AC=5;NS=8438;AC_Hom=0;AC_Het=5;AC_Hemi=0;MAF=0.000296279;HWE=1;NFAM=5
18	72923429	145951_1	N	N[18:72923692[	35.72	LOW	SVTYPE=BND;POS=72923429;STRANDS=+-:4;CIPOS=-9,8;CIEND=-9,8;CIPOS95=0,0;CIEND95=0,0;MATEID=145951_2;EVENT=145951;SU=4;PE=0;SR=4;ALG=PROD;AF=0.0001783;NSAMP=3;MSQ=8.85;AN=16830;AC=3;NS=8436;AC_Hom=0;AC_Het=3;AC_Hemi=0;MAF=0.000177809;HWE=1;NFAM=3
18	72923692	145951_2	N	]18:72923429]N	35.72	LOW	SVTYPE=BND;POS=72923429;STRANDS=+-:4;CIPOS=-9,8;CIEND=-9,8;CIPOS95=0,0;CIEND95=0,0;MATEID=145951_1;EVENT=145951;SECONDARY;SU=4;PE=0;SR=4;ALG=PROD;AF=0.0001783;NSAMP=3;MSQ=8.85;AN=16830;AC=3;NS=8436;AC_Hom=0;AC_Het=3;AC_Hemi=0;MAF=0.000177809;HWE=1;NFAM=3
18	72923966	145952_1	N	N[18:72924133[	13.18	LOW	SVTYPE=BND;POS=72923966;STRANDS=+-:4;IMPRECISE;CIPOS=-7,9;CIEND=-9,8;CIPOS95=0,1;CIEND95=0,0;MATEID=145952_2;EVENT=145952;SU=4;PE=0;SR=4;ALG=PROD;AF=5.94e-05;NSAMP=1;MSQ=9.36;AN=16834;AC=1;NS=8438;AC_Hom=0;AC_Het=1;AC_Hemi=0;MAF=5.92557e-05;HWE=1;NFAM=1
18	72924133	145952_2	N	]18:72923966]N	13.18	LOW	SVTYPE=BND;POS=72923966;STRANDS=+-:4;IMPRECISE;CIPOS=-9,8;CIEND=-7,9;CIPOS95=0,0;CIEND95=0,1;MATEID=145952_1;EVENT=145952;SECONDARY;SU=4;PE=0;SR=4;ALG=PROD;AF=5.94e-05;NSAMP=1;MSQ=9.36;AN=16834;AC=1;NS=8438;AC_Hom=0;AC_Het=1;AC_Hemi=0;MAF=5.92557e-05;HWE=1;NFAM=1
18	72936262	145953_1	N	N[18:72936516[	139.62	LOW	SVTYPE=BND;POS=72936262;STRANDS=+-:4;IMPRECISE;CIPOS=-9,194;CIEND=-132,10;CIPOS95=-3,76;CIEND95=-69,3;MATEID=145953_2;EVENT=145953;SU=4;PE=4;SR=0;ALG=PROD;AF=0.0004752;NSAMP=8;MSQ=13.99;AN=16834;AC=8;NS=8438;AC_Hom=0;AC_Het=9;AC_Hemi=0;MAF=0.000533302;HWE=1;NFAM=8
18	72936516	145953_2	N	]18:72936262]N	139.62	LOW	SVTYPE=BND;POS=72936262;STRANDS=+-:4;IMPRECISE;CIPOS=-132,10;CIEND=-9,194;CIPOS95=-69,3;CIEND95=-3,76;MATEID=145953_1;EVENT=145953;SECONDARY;SU=4;PE=4;SR=0;ALG=PROD;AF=0.0004752;NSAMP=8;MSQ=13.99;AN=16834;AC=8;NS=8438;AC_Hom=0;AC_Het=9;AC_Hemi=0;MAF=0.000533302;HWE=1;NFAM=8
18	72958400	13303_2	N	N[10:27945751[	3028.09	LOW	SVTYPE=BND;POS=72958400;STRANDS=-+:8;CIPOS=-29,28;CIEND=-29,28;CIPOS95=0,0;CIEND95=0,0;MATEID=13303_1;EVENT=13303;SECONDARY;SU=8;PE=0;SR=8;ALG=PROD;AF=0.008495;NSAMP=143;MSQ=19.85;AN=16834;AC=143;NS=8438;AC_Hom=0;AC_Het=144;AC_Hemi=0;MAF=0.00853283;HWE=1;NFAM=141
18	72961571	145954	N	<DEL>	584.29	PASS	SVTYPE=DEL;POS=72961571;SVLEN=-121;END=72961692;STRANDS=+-:20;CIPOS=-24,23;CIEND=-24,23;CIPOS95=0,0;CIEND95=0,0;SU=20;PE=0;SR=20;ALG=PROD;AF=0.000297;NSAMP=5;MSQ=115.99;AN=16834;AC=5;NS=8438;AC_Hom=0;AC_Het=5;AC_Hemi=0;MAF=0.000296279;HWE=1;NFAM=5
18	72961571	145955_1	N	N[18:72961868[	249.54	LOW	SVTYPE=BND;POS=72961571;STRANDS=+-:4;IMPRECISE;CIPOS=-9,8;CIEND=-2,1;CIPOS95=0,0;CIEND95=-1,0;MATEID=145955_2;EVENT=145955;SU=4;PE=0;SR=4;ALG=PROD;AF=0.000297;NSAMP=5;MSQ=45.96;RETAINED;AN=16834;AC=5;NS=8438;AC_Hom=0;AC_Het=5;AC_Hemi=0;MAF=0.000296279;HWE=1;NFAM=5
18	72961868	145955_2	N	]18:72961571]N	249.54	LOW	SVTYPE=BND;POS=72961571;STRANDS=+-:4;IMPRECISE;CIPOS=-2,1;CIEND=-9,8;CIPOS95=-1,0;CIEND95=0,0;MATEID=145955_1;EVENT=145955;SECONDARY;SU=4;PE=0;SR=4;ALG=PROD;AF=0.000297;NSAMP=5;MSQ=45.96;RETAINED;AN=16834;AC=5;NS=8438;AC_Hom=0;AC_Het=5;AC_Hemi=0;MAF=0.000296279;HWE=1;NFAM=5
18	72997825	25534_1	N	[20:47245493[N	53.79	LOW	SVTYPE=BND;POS=72997825;STRANDS=--:6;CIPOS=-6,5;CIEND=-6,5;CIPOS95=0,0;CIEND95=0,0;MATEID=25534_2;EVENT=25534;SU=6;PE=0;SR=6;ALG=PROD;AF=5.94e-05;NSAMP=1;MSQ=53.79;AN=16834;AC=1;NS=8438;AC_Hom=0;AC_Het=1;AC_Hemi=0;MAF=5.92557e-05;HWE=1;NFAM=1
18	73042966	145957	N	<DEL>	242.86	PASS	SVTYPE=DEL;POS=73042966;SVLEN=-82;END=73043048;STRANDS=+-:9;CIPOS=-4,3;CIEND=-4,3;CIPOS95=0,0;CIEND95=0,0;SU=9;PE=0;SR=9;ALG=PROD;AF=5.94e-05;NSAMP=1;MSQ=242.84;AN=16834;AC=1;NS=8438;AC_Hom=0;AC_Het=1;AC_Hemi=0;MAF=5.92557e-05;HWE=1;NFAM=1
18	73045037	145958	N	<DEL>	344.6	PASS	SVTYPE=DEL;POS=73045037;SVLEN=-3344;END=73048381;STRANDS=+-:17;CIPOS=-8,10;CIEND=-9,3;CIPOS95=0,0;CIEND95=0,0;SU=17;PE=13;SR=4;ALG=PROD;AF=5.94e-05;NSAMP=1;MSQ=344.6;AN=16834;AC=1;NS=8438;AC_Hom=0;AC_Het=1;AC_Hemi=0;MAF=5.92557e-05;HWE=1;NFAM=1
18	73073697	145959_1	N	N[18:73073752[	270.08	LOW	SVTYPE=BND;POS=73073697;STRANDS=+-:6;CIPOS=-6,5;CIEND=-6,5;CIPOS95=0,0;CIEND95=0,0;MATEID=145959_2;EVENT=145959;SU=6;PE=0;SR=6;ALG=PROD;AF=0.0001188;NSAMP=2;MSQ=134.85;AN=16834;AC=2;NS=8438;AC_Hom=0;AC_Het=2;AC_Hemi=0;MAF=0.000118511;HWE=1;NFAM=2
18	73073752	145959_2	N	]18:73073697]N	270.08	LOW	SVTYPE=BND;POS=73073697;STRANDS=+-:6;CIPOS=-6,5;CIEND=-6,5;CIPOS95=0,0;CIEND95=0,0;MATEID=145959_1;EVENT=145959;SECONDARY;SU=6;PE=0;SR=6;ALG=PROD;AF=0.0001188;NSAMP=2;MSQ=134.85;AN=16834;AC=2;NS=8438;AC_Hom=0;AC_Het=2;AC_Hemi=0;MAF=0.000118511;HWE=1;NFAM=2
18	73079908	145960	N	<DEL>	290.7	PASS	SVTYPE=DEL;POS=73079908;SVLEN=-393;END=73080301;STRANDS=+-:15;CIPOS=-5,5;CIEND=-6,3;CIPOS95=0,0;CIEND95=0,0;SU=15;PE=9;SR=6;ALG=PROD;AF=5.94e-05;NSAMP=1;MSQ=290.68;AN=16834;AC=1;NS=8438;AC_Hom=0;AC_Het=1;AC_Hemi=0;MAF=5.92557e-05;HWE=1;NFAM=1
18	73082498	145961	N	<DEL>	15.36	PASS	SVTYPE=DEL;POS=73082498;SVLEN=-298;END=73082796;STRANDS=+-:4;CIPOS=-9,8;CIEND=-9,8;CIPOS95=0,0;CIEND95=0,0;SU=4;PE=0;SR=4;ALG=PROD;AF=5.94e-05;NSAMP=1;MSQ=14.98;AN=16834;AC=1;NS=8438;AC_Hom=0;AC_Het=1;AC_Hemi=0;MAF=5.92557e-05;HWE=1;NFAM=1
18	73084137	145962	N	<DEL>	626.52	PASS	SVTYPE=DEL;POS=73084137;SVLEN=-5307;END=73089444;STRANDS=+-:27;CIPOS=-2,1;CIEND=-3,1;CIPOS95=0,0;CIEND95=0,0;SU=27;PE=15;SR=12;ALG=PROD;AF=5.94e-05;NSAMP=1;MSQ=626.52;AN=16834;AC=1;NS=8438;AC_Hom=0;AC_Het=1;AC_Hemi=0;MAF=5.92557e-05;HWE=1;NFAM=1
18	73101012	145963_1	N	N[18:73101092[	4870.87	LOW	SVTYPE=BND;POS=73101012;STRANDS=+-:187;CIPOS=-3,2;CIEND=-3,4;CIPOS95=0,0;CIEND95=0,0;MATEID=145963_2;EVENT=145963;SU=187;PE=1;SR=186;ALG=PROD;AF=0.001247;NSAMP=21;MSQ=231.95;AN=16834;AC=21;NS=8438;AC_Hom=0;AC_Het=21;AC_Hemi=0;MAF=0.00124437;HWE=1;NFAM=21
18	73101092	145963_2	N	]18:73101012]N	4870.87	LOW	SVTYPE=BND;POS=73101012;STRANDS=+-:187;CIPOS=-3,4;CIEND=-3,2;CIPOS95=0,0;CIEND95=0,0;MATEID=145963_1;EVENT=145963;SECONDARY;SU=187;PE=1;SR=186;ALG=PROD;AF=0.001247;NSAMP=21;MSQ=231.95;AN=16834;AC=21;NS=8438;AC_Hom=0;AC_Het=21;AC_Hemi=0;MAF=0.00124437;HWE=1;NFAM=21
18	73167612	145964_1	N	N[18:73167841[	60.61	LOW	SVTYPE=BND;POS=73167612;STRANDS=+-:4;CIPOS=-9,8;CIEND=-9,8;CIPOS95=0,0;CIEND95=0,0;MATEID=145964_2;EVENT=145964;SU=4;PE=0;SR=4;ALG=PROD;AF=0.0001783;NSAMP=3;MSQ=16.48;AN=16828;AC=3;NS=8435;AC_Hom=0;AC_Het=3;AC_Hemi=0;MAF=0.00017783;HWE=1;NFAM=3
18	73167841	145964_2	N	]18:73167612]N	60.61	LOW	SVTYPE=BND;POS=73167612;STRANDS=+-:4;CIPOS=-9,8;CIEND=-9,8;CIPOS95=0,0;CIEND95=0,0;MATEID=145964_1;EVENT=145964;SECONDARY;SU=4;PE=0;SR=4;ALG=PROD;AF=0.0001783;NSAMP=3;MSQ=16.48;AN=16828;AC=3;NS=8435;AC_Hom=0;AC_Het=3;AC_Hemi=0;MAF=0.00017783;HWE=1;NFAM=3
18	73172359	145965	N	<DEL>	2151.95	PASS	SVTYPE=DEL;POS=73172359;SVLEN=-2113;END=73174472;STRANDS=+-:96;CIPOS=-7,10;CIEND=-7,4;CIPOS95=0,0;CIEND95=0,0;SU=96;PE=58;SR=38;ALG=PROD;AF=0.0003564;NSAMP=6;MSQ=358.66;AN=16834;AC=6;NS=8438;AC_Hom=0;AC_Het=6;AC_Hemi=0;MAF=0.000355534;HWE=1;NFAM=6
18	73178144	3818_2	N	[1:919992[N	629.81	LOW	SVTYPE=BND;POS=73178144;STRANDS=--:6;CIPOS=-6,5;CIEND=-6,5;CIPOS95=0,0;CIEND95=0,0;MATEID=3818_1;EVENT=3818;SECONDARY;SU=6;PE=0;SR=6;ALG=PROD;AF=0.001485;NSAMP=25;MSQ=23.36;AN=16834;AC=25;NS=8438;AC_Hom=0;AC_Het=25;AC_Hemi=0;MAF=0.00148139;HWE=1;NFAM=24
18	73183266	145966	N	<DEL>	967.98	PASS	SVTYPE=DEL;POS=73183266;SVLEN=-4131;END=73187397;STRANDS=+-:45;CIPOS=-24,22;CIEND=-25,23;CIPOS95=0,0;CIEND95=0,0;SU=45;PE=27;SR=18;ALG=PROD;AF=0.0001188;NSAMP=2;MSQ=483.99;AN=16834;AC=2;NS=8438;AC_Hom=0;AC_Het=2;AC_Hemi=0;MAF=0.000118511;HWE=1;NFAM=2
18	73184456	145967	N	<DEL>	347.48	PASS	SVTYPE=DEL;POS=73184456;SVLEN=-5187;END=73189643;STRANDS=+-:19;CIPOS=-3,3;CIEND=-10,10;CIPOS95=0,0;CIEND95=0,0;SU=19;PE=11;SR=8;ALG=PROD;AF=5.94e-05;NSAMP=1;MSQ=347.48;AN=16834;AC=1;NS=8438;AC_Hom=0;AC_Het=1;AC_Hemi=0;MAF=5.92557e-05;HWE=1;NFAM=1
18	73187013	145968	N	<DEL>	824.21	PASS	SVTYPE=DEL;POS=73187013;SVLEN=-3037;END=73190050;STRANDS=+-:36;CIPOS=-30,30;CIEND=-24,21;CIPOS95=0,0;CIEND95=0,0;SU=36;PE=18;SR=18;ALG=PROD;AF=0.0001188;NSAMP=2;MSQ=412.11;AN=16834;AC=2;NS=8438;AC_Hom=0;AC_Het=2;AC_Hemi=0;MAF=0.000118511;HWE=1;NFAM=2
18	73189686	267469	N	<DUP>	326.96	PASS	SVTYPE=DUP;POS=73189686;SVLEN=2442;END=73192128;STRANDS=-+:35;CIPOS=-30,30;CIEND=-24,23;CIPOS95=0,0;CIEND95=0,0;SU=35;PE=21;SR=14;ALG=PROD;AF=0.0001188;NSAMP=2;MSQ=163.28;AN=16834;AC=2;NS=8438;AC_Hom=0;AC_Het=2;AC_Hemi=0;MAF=0.000118511;HWE=1;NFAM=2
18	73213230	145969	N	<DEL>	155.67	PASS	SVTYPE=DEL;POS=73213230;SVLEN=-5931;END=73219161;STRANDS=+-:5;IMPRECISE;CIPOS=-10,339;CIEND=-460,10;CIPOS95=-2,113;CIEND95=-160,0;SU=5;PE=5;SR=0;ALG=PROD;AF=5.94e-05;NSAMP=1;MSQ=155.67;AN=16834;AC=1;NS=8438;AC_Hom=0;AC_Het=1;AC_Hemi=0;MAF=5.92557e-05;HWE=1;NFAM=1
18	73213358	302371_1	N	[18:73219162[N	146.65	LOW	SVTYPE=BND;POS=73213358;STRANDS=--:12;CIPOS=-10,10;CIEND=-4,3;CIPOS95=0,0;CIEND95=0,0;MATEID=302371_2;EVENT=302371;SU=12;PE=4;SR=8;ALG=PROD;AF=5.94e-05;NSAMP=1;MSQ=146.65;AN=16834;AC=1;NS=8438;AC_Hom=0;AC_Het=1;AC_Hemi=0;MAF=5.92557e-05;HWE=1;NFAM=1
18	73219162	302371_2	N	[18:73213358[N	146.65	LOW	SVTYPE=BND;POS=73219162;STRANDS=--:12;CIPOS=-4,3;CIEND=-10,10;CIPOS95=0,0;CIEND95=0,0;MATEID=302371_1;EVENT=302371;SECONDARY;SU=12;PE=4;SR=8;ALG=PROD;AF=5.94e-05;NSAMP=1;MSQ=146.65;AN=16834;AC=1;NS=8438;AC_Hom=0;AC_Het=1;AC_Hemi=0;MAF=5.92557e-05;HWE=1;NFAM=1
18	73223236	145970	N	<DEL>	383.48	PASS	SVTYPE=DEL;POS=73223236;SVLEN=-277487;END=73500723;STRANDS=+-:19;CIPOS=-9,10;CIEND=-10,10;CIPOS95=0,0;CIEND95=0,0;SU=19;PE=11;SR=8;ALG=PROD;AF=5.94e-05;NSAMP=1;MSQ=383.48;AN=16834;AC=1;NS=8438;AC_Hom=0;AC_Het=1;AC_Hemi=0;MAF=5.92557e-05;HWE=1;NFAM=1
18	73247694	145971	N	<DEL>	314.73	PASS	SVTYPE=DEL;POS=73247694;SVLEN=-4008;END=73251702;STRANDS=+-:16;CIPOS=-5,5;CIEND=-10,10;CIPOS95=0,0;CIEND95=0,0;SU=16;PE=10;SR=6;ALG=PROD;AF=5.94e-05;NSAMP=1;MSQ=314.73;AN=16834;AC=1;NS=8438;AC_Hom=0;AC_Het=1;AC_Hemi=0;MAF=5.92557e-05;HWE=1;NFAM=1
18	73254134	145972	N	<DEL>	499.47	PASS	SVTYPE=DEL;POS=73254134;SVLEN=-173;END=73254307;STRANDS=+-:13;CIPOS=-10,10;CIEND=-10,10;CIPOS95=0,0;CIEND95=0,0;SU=13;PE=0;SR=13;ALG=PROD;AF=5.94e-05;NSAMP=1;MSQ=497.39;AN=16834;AC=1;NS=8438;AC_Hom=0;AC_Het=1;AC_Hemi=0;MAF=5.92557e-05;HWE=1;NFAM=1
18	73271708	145973_1	N	N[18:73272176[	5562.25	PASS	SVTYPE=BND;POS=73271708;STRANDS=+-:240;CIPOS=-8,8;CIEND=-10,9;CIPOS95=0,0;CIEND95=0,0;MATEID=145973_2;EVENT=145973;SU=240;PE=110;SR=130;ALG=PROD;AF=0.0008911;NSAMP=15;MSQ=370.82;AN=16834;AC=15;NS=8438;AC_Hom=0;AC_Het=15;AC_Hemi=0;MAF=0.000888836;HWE=1;NFAM=7
18	73272176	145973_2	N	]18:73271708]N	5562.25	PASS	SVTYPE=BND;POS=73271708;STRANDS=+-:240;CIPOS=-10,9;CIEND=-8,8;CIPOS95=0,0;CIEND95=0,0;MATEID=145973_1;EVENT=145973;SECONDARY;SU=240;PE=110;SR=130;ALG=PROD;AF=0.0008911;NSAMP=15;MSQ=370.82;AN=16834;AC=15;NS=8438;AC_Hom=0;AC_Het=15;AC_Hemi=0;MAF=0.000888836;HWE=1;NFAM=7
18	73272503	66884_2	N	[7:25983408[N	12468.5	LOW	SVTYPE=BND;POS=73272503;STRANDS=--:8;IMPRECISE;CIPOS=-30,29;CIEND=-30,26;CIPOS95=-1,1;CIEND95=-3,3;MATEID=66884_1;EVENT=66884;SECONDARY;SU=8;PE=5;SR=3;ALG=PROD;AF=0.04503;NSAMP=752;MSQ=15.61;AN=16834;AC=758;NS=8438;AC_Hom=12;AC_Het=748;AC_Hemi=0;MAF=0.0450344;HWE=0.00318894;NFAM=732
18	73272506	20062_2	N	[13:76991283[N	5132.51	LOW	SVTYPE=BND;POS=73272506;STRANDS=--:13;IMPRECISE;CIPOS=-516,28;CIEND=-200,50;CIPOS95=-132,28;CIEND95=-33,33;MATEID=20062_1;EVENT=20062;SECONDARY;SU=13;PE=13;SR=0;ALG=PROD;AF=0.01853;NSAMP=311;MSQ=14.81;AN=16834;AC=312;NS=8438;AC_Hom=2;AC_Het=310;AC_Hemi=0;MAF=0.0184878;HWE=0.373747;NFAM=307
18	73272506	22610_2	N	[15:36995421[N	121725	LOW	SVTYPE=BND;POS=73272506;STRANDS=--:4;IMPRECISE;CIPOS=-6,9;CIEND=-10,9;CIPOS95=-1,1;CIEND95=-1,1;MATEID=22610_1;EVENT=22610;SECONDARY;SU=4;PE=2;SR=2;ALG=PROD;AF=0.2013;NSAMP=3275;MSQ=36.68;AN=16834;AC=3389;NS=8438;AC_Hom=228;AC_Het=3170;AC_Hemi=0;MAF=0.201351;HWE=0;NFAM=2996
18	73272506	66885_2	N	[7:93089892[N	7368.54	LOW	SVTYPE=BND;POS=73272506;STRANDS=--:8;IMPRECISE;CIPOS=-48,50;CIEND=-50,48;CIPOS95=-1,1;CIEND95=-3,3;MATEID=66885_1;EVENT=66885;SECONDARY;SU=8;PE=6;SR=2;ALG=PROD;AF=0.02471;NSAMP=415;MSQ=16.17;AN=16834;AC=416;NS=8438;AC_Hom=2;AC_Het=414;AC_Hemi=0;MAF=0.0246504;HWE=0.0661069;NFAM=410
18	73272506	71576_2	N	[8:73474013[N	33371.9	LOW	SVTYPE=BND;POS=73272506;STRANDS=--:8;IMPRECISE;CIPOS=-473,48;CIEND=-202,50;CIPOS95=-154,48;CIEND95=-53,50;MATEID=71576_1;EVENT=71576;SECONDARY;SU=8;PE=8;SR=0;ALG=PROD;AF=0.1006;NSAMP=1645;MSQ=19.76;AN=16834;AC=1693;NS=8438;AC_Hom=96;AC_Het=1601;AC_Hemi=0;MAF=0.100557;HWE=2.34703e-06;NFAM=1574
18	73272506	71577_2	N	[8:125027820[N	10936	LOW	SVTYPE=BND;POS=73272506;STRANDS=--:6;CIPOS=-29,25;CIEND=-30,30;CIPOS95=0,0;CIEND95=0,0;MATEID=71577_1;EVENT=71577;SECONDARY;SU=6;PE=2;SR=4;ALG=PROD;AF=0.03748;NSAMP=626;MSQ=16.01;AN=16834;AC=631;NS=8438;AC_Hom=10;AC_Het=622;AC_Hemi=0;MAF=0.0374496;HWE=0.0340896;NFAM=609
18	73272508	13304_2	N	[10:131825103[N	474.79	LOW	SVTYPE=BND;POS=73272508;STRANDS=--:8;IMPRECISE;CIPOS=-502,30;CIEND=-247,30;CIPOS95=-134,30;CIEND95=-76,30;MATEID=13304_1;EVENT=13304;SECONDARY;SU=8;PE=8;SR=0;ALG=PROD;AF=0.001723;NSAMP=29;MSQ=13.32;AN=16834;AC=29;NS=8438;AC_Hom=0;AC_Het=29;AC_Hemi=0;MAF=0.00171842;HWE=1;NFAM=29
18	73272509	3819_2	N	[1:144674925[N	249930	LOW	SVTYPE=BND;POS=73272509;STRANDS=--:4;CIPOS=-9,8;CIEND=-9,8;CIPOS95=0,0;CIEND95=0,0;MATEID=3819_1;EVENT=3819;SECONDARY;SU=4;PE=0;SR=4;ALG=PROD;AF=0.2953;NSAMP=4882;MSQ=50.88;AN=16834;AC=4971;NS=8438;AC_Hom=178;AC_Het=4804;AC_Hemi=0;MAF=0.295212;HWE=0;NFAM=4423
18	73272509	48782_2	N	]4:77798881]N	4059.49	LOW	SVTYPE=BND;POS=73272509;STRANDS=+-:11;IMPRECISE;CIPOS=-30,28;CIEND=-30,29;CIPOS95=-1,1;CIEND95=0,0;MATEID=48782_1;EVENT=48782;SECONDARY;SU=11;PE=4;SR=7;ALG=PROD;AF=0.01681;NSAMP=278;MSQ=13.11;AN=16834;AC=283;NS=8438;AC_Hom=10;AC_Het=275;AC_Hemi=0;MAF=0.0168879;HWE=0.0922159;NFAM=273
18	73272511	21482_2	N	]14:59756502]N	3895.64	LOW	SVTYPE=BND;POS=73272511;STRANDS=+-:57;CIPOS=-7,6;CIEND=-30,9;CIPOS95=0,0;CIEND95=0,0;MATEID=21482_1;EVENT=21482;SECONDARY;SU=57;PE=38;SR=19;ALG=PROD;AF=0.01354;NSAMP=219;MSQ=17.09;AN=16834;AC=228;NS=8438;AC_Hom=18;AC_Het=210;AC_Hemi=0;MAF=0.0135103;HWE=2.0891e-05;NFAM=218
18	73272511	41111_2	N	]3:172952663]N	774.3	LOW	SVTYPE=BND;POS=73272511;STRANDS=+-:14;IMPRECISE;CIPOS=-30,26;CIEND=-30,29;CIPOS95=-1,1;CIEND95=0,0;MATEID=41111_1;EVENT=41111;SECONDARY;SU=14;PE=10;SR=4;ALG=PROD;AF=0.003267;NSAMP=55;MSQ=11.87;AN=16834;AC=55;NS=8438;AC_Hom=0;AC_Het=55;AC_Hemi=0;MAF=0.00325907;HWE=1;NFAM=55
18	73272512	30538_2	N	[2:116912745[N	264.41	LOW	SVTYPE=BND;POS=73272512;STRANDS=--:4;IMPRECISE;CIPOS=-272,10;CIEND=-235,10;CIPOS95=-128,1;CIEND95=-115,1;MATEID=30538_1;EVENT=30538;SECONDARY;SU=4;PE=4;SR=0;ALG=PROD;AF=0.0007128;NSAMP=12;MSQ=18.23;AN=16834;AC=12;NS=8438;AC_Hom=0;AC_Het=12;AC_Hemi=0;MAF=0.000711069;HWE=1;NFAM=12
18	73272585	15910_2	N	N[11:100458763[	33190.2	LOW	SVTYPE=BND;POS=73272585;STRANDS=-+:7;IMPRECISE;CIPOS=-2,9;CIEND=-10,10;CIPOS95=0,2;CIEND95=0,0;MATEID=15910_1;EVENT=15910;SECONDARY;SU=7;PE=3;SR=4;ALG=PROD;AF=0.0638;NSAMP=1071;MSQ=30.39;AN=16834;AC=1074;NS=8438;AC_Hom=6;AC_Het=1068;AC_Hemi=0;MAF=0.0636407;HWE=3.11743e-12;NFAM=1036
18	73272586	25433_1	N	N[19:57232744[	544.95	LOW	SVTYPE=BND;POS=73272586;STRANDS=+-:4;IMPRECISE;CIPOS=-6,10;CIEND=-10,10;CIPOS95=-1,1;CIEND95=-1,1;MATEID=25433_2;EVENT=25433;SU=4;PE=2;SR=2;ALG=PROD;AF=0.002317;NSAMP=39;MSQ=11.47;AN=16834;AC=39;NS=8438;AC_Hom=0;AC_Het=39;AC_Hemi=0;MAF=0.00231097;HWE=1;NFAM=39
18	73272587	25772_1	N	N[X:12785889[	3455.34	LOW	SVTYPE=BND;POS=73272587;STRANDS=+-:5;IMPRECISE;CIPOS=-8,286;CIEND=-188,10;CIPOS95=-1,110;CIEND95=-103,1;MATEID=25772_2;EVENT=25772;SU=5;PE=5;SR=0;ALG=PROD;AF=0.01218;NSAMP=204;MSQ=15.7;AN=16832;AC=205;NS=8437;AC_Hom=2;AC_Het=203;AC_Hemi=0;MAF=0.0121489;HWE=1;NFAM=200
18	73272591	48783_2	N	N[4:77798850[	8159.65	LOW	SVTYPE=BND;POS=73272591;STRANDS=-+:4;IMPRECISE;CIPOS=-4,10;CIEND=-10,10;CIPOS95=-1,3;CIEND95=-3,1;MATEID=48783_1;EVENT=48783;SECONDARY;SU=4;PE=3;SR=1;ALG=PROD;AF=0.02632;NSAMP=443;MSQ=16.61;AN=16834;AC=443;NS=8438;AC_Hom=0;AC_Het=444;AC_Hemi=0;MAF=0.0263096;HWE=0.00460871;NFAM=431
18	73272591	71579_2	N	N]8:91919061]	123.59	LOW	SVTYPE=BND;POS=73272591;STRANDS=++:4;IMPRECISE;CIPOS=-29,503;CIEND=-30,397;CIPOS95=-29,166;CIEND95=-30,106;MATEID=71579_1;EVENT=71579;SECONDARY;SU=4;PE=4;SR=0;ALG=PROD;AF=0.000297;NSAMP=5;MSQ=21.55;AN=16834;AC=5;NS=8438;AC_Hom=0;AC_Het=5;AC_Hemi=0;MAF=0.000296279;HWE=1;NFAM=5
18	73272594	21481_2	N	N[14:59756486[	55270.1	LOW	SVTYPE=BND;POS=73272594;STRANDS=-+:128;CIPOS=-3,4;CIEND=-10,9;CIPOS95=0,0;CIEND95=0,0;MATEID=21481_1;EVENT=21481;SECONDARY;SU=128;PE=91;SR=37;ALG=PROD;AF=0.1077;NSAMP=1807;MSQ=29.86;AN=16834;AC=1813;NS=8438;AC_Hom=12;AC_Het=1807;AC_Hemi=0;MAF=0.107786;HWE=1.70928e-38;NFAM=1660
18	73272595	71578_2	N	N]8:73473971]	2393.97	LOW	SVTYPE=BND;POS=73272595;STRANDS=++:4;IMPRECISE;CIPOS=-30,439;CIEND=-30,358;CIPOS95=-30,144;CIEND95=-30,91;MATEID=71578_1;EVENT=71578;SECONDARY;SU=4;PE=4;SR=0;ALG=PROD;AF=0.008141;NSAMP=137;MSQ=15.46;AN=16828;AC=137;NS=8435;AC_Hom=0;AC_Het=137;AC_Hemi=0;MAF=0.00812093;HWE=1;NFAM=134
18	73272597	24419_2	N	N]17:6408535]	1073.11	LOW	SVTYPE=BND;POS=73272597;STRANDS=++:4;IMPRECISE;CIPOS=-4,10;CIEND=-10,10;CIPOS95=-1,3;CIEND95=-3,3;MATEID=24419_1;EVENT=24419;SECONDARY;SU=4;PE=3;SR=1;ALG=PROD;AF=0.003802;NSAMP=64;MSQ=15.28;AN=16834;AC=64;NS=8438;AC_Hom=0;AC_Het=64;AC_Hemi=0;MAF=0.00379237;HWE=1;NFAM=64
18	73272597	30540_2	N	N[2:155920449[	2368.82	LOW	SVTYPE=BND;POS=73272597;STRANDS=-+:4;IMPRECISE;CIPOS=-50,570;CIEND=-286,50;CIPOS95=-50,182;CIEND95=-111,50;MATEID=30540_1;EVENT=30540;SECONDARY;SU=4;PE=4;SR=0;ALG=PROD;AF=0.008317;NSAMP=140;MSQ=14.94;AN=16834;AC=140;NS=8438;AC_Hom=0;AC_Het=140;AC_Hemi=0;MAF=0.0082958;HWE=1;NFAM=140
18	73272599	25686_1	N	N]22:19577231]	12786	LOW	SVTYPE=BND;POS=73272599;STRANDS=++:8;IMPRECISE;CIPOS=-28,516;CIEND=-30,308;CIPOS95=-28,143;CIEND95=-30,53;MATEID=25686_2;EVENT=25686;SU=8;PE=8;SR=0;ALG=PROD;AF=0.04372;NSAMP=735;MSQ=16.24;AN=16834;AC=736;NS=8438;AC_Hom=2;AC_Het=736;AC_Hemi=0;MAF=0.0437307;HWE=1.49388e-06;NFAM=725
18	73272599	41112_2	N	N]3:193291103]	1371.34	LOW	SVTYPE=BND;POS=73272599;STRANDS=++:4;IMPRECISE;CIPOS=-9,449;CIEND=-10,416;CIPOS95=0,179;CIEND95=-1,151;MATEID=41112_1;EVENT=41112;SECONDARY;SU=4;PE=4;SR=0;ALG=PROD;AF=0.005406;NSAMP=91;MSQ=12.49;AN=16834;AC=91;NS=8438;AC_Hom=0;AC_Het=91;AC_Hemi=0;MAF=0.00539227;HWE=1;NFAM=91
18	73272599	61433_2	N	N]6:106931246]	602.14	LOW	SVTYPE=BND;POS=73272599;STRANDS=++:5;IMPRECISE;CIPOS=-7,475;CIEND=-10,296;CIPOS95=0,179;CIEND95=-2,94;MATEID=61433_1;EVENT=61433;SECONDARY;SU=5;PE=5;SR=0;ALG=PROD;AF=0.00202;NSAMP=34;MSQ=14.63;AN=16834;AC=34;NS=8438;AC_Hom=0;AC_Het=35;AC_Hemi=0;MAF=0.00207395;HWE=1;NFAM=34
18	73272599	66883_2	N	N[7:109380582[	7033.78	LOW	SVTYPE=BND;POS=73272599;STRANDS=-+:56;IMPRECISE;CIPOS=-34,464;CIEND=-158,50;CIPOS95=-34,75;CIEND95=-10,10;MATEID=66883_1;EVENT=66883;SECONDARY;SU=56;PE=56;SR=0;ALG=PROD;AF=0.01854;NSAMP=312;MSQ=20.84;AN=16832;AC=312;NS=8437;AC_Hom=0;AC_Het=313;AC_Hemi=0;MAF=0.0185492;HWE=0.122334;NFAM=303
18	73272599	71580_2	N	N[8:113191815[	1980.83	LOW	SVTYPE=BND;POS=73272599;STRANDS=-+:4;IMPRECISE;CIPOS=-28,448;CIEND=-227,30;CIPOS95=-28,171;CIEND95=-95,30;MATEID=71580_1;EVENT=71580;SECONDARY;SU=4;PE=4;SR=0;ALG=PROD;AF=0.007604;NSAMP=128;MSQ=13.6;AN=16834;AC=128;NS=8438;AC_Hom=0;AC_Het=128;AC_Hemi=0;MAF=0.00758474;HWE=1;NFAM=128
18	73272600	25524_1	N	N[20:41711976[	6666.86	LOW	SVTYPE=BND;POS=73272600;STRANDS=+-:4;IMPRECISE;CIPOS=-9,560;CIEND=-281,10;CIPOS95=-1,198;CIEND95=-133,2;MATEID=25524_2;EVENT=25524;SU=4;PE=4;SR=0;ALG=PROD;AF=0.0237;NSAMP=399;MSQ=14.78;AN=16834;AC=399;NS=8438;AC_Hom=0;AC_Het=400;AC_Hemi=0;MAF=0.0237023;HWE=0.015668;NFAM=397
18	73272600	30539_2	N	N]2:190530286]	538.3	LOW	SVTYPE=BND;POS=73272600;STRANDS=++:15;IMPRECISE;CIPOS=-26,460;CIEND=-30,398;CIPOS95=-26,128;CIEND95=-30,61;MATEID=30539_1;EVENT=30539;SECONDARY;SU=15;PE=15;SR=0;ALG=PROD;AF=0.001544;NSAMP=26;MSQ=17;AN=16834;AC=26;NS=8438;AC_Hom=0;AC_Het=26;AC_Hemi=0;MAF=0.00154065;HWE=1;NFAM=26
18	73272601	20005_2	N	N]13:76991155]	263.92	LOW	SVTYPE=BND;POS=73272601;STRANDS=++:5;IMPRECISE;CIPOS=-9,430;CIEND=-10,401;CIPOS95=-1,153;CIEND95=-1,128;MATEID=20005_1;EVENT=20005;SECONDARY;SU=5;PE=5;SR=0;ALG=PROD;AF=0.001069;NSAMP=18;MSQ=13.12;AN=16834;AC=18;NS=8438;AC_Hom=0;AC_Het=18;AC_Hemi=0;MAF=0.0010666;HWE=1;NFAM=18
18	73281953	145975	N	<DEL>	380.67	PASS	SVTYPE=DEL;POS=73281953;SVLEN=-4390;END=73286343;STRANDS=+-:17;CIPOS=-3,2;CIEND=-4,1;CIPOS95=0,0;CIEND95=0,0;SU=17;PE=8;SR=9;ALG=PROD;AF=5.94e-05;NSAMP=1;MSQ=380.67;AN=16834;AC=1;NS=8438;AC_Hom=0;AC_Het=1;AC_Hemi=0;MAF=5.92557e-05;HWE=1;NFAM=1
18	73290642	13305_2	N	N[10:34273988[	7599.77	LOW	SVTYPE=BND;POS=73290642;STRANDS=-+:34;CIPOS=-46,45;CIEND=-46,45;CIPOS95=0,0;CIEND95=0,0;MATEID=13305_1;EVENT=13305;SECONDARY;SU=34;PE=0;SR=34;ALG=PROD;AF=0.00897;NSAMP=151;MSQ=49.21;AN=16834;AC=151;NS=8438;AC_Hom=0;AC_Het=152;AC_Hemi=0;MAF=0.00900687;HWE=1;NFAM=125
18	73303020	145976	N	<DEL:ME:SINE|Alu|AluYa5>	141292	PASS	SVTYPE=MEI;POS=73303020;SVLEN=-306;END=73303326;STRANDS=+-:3745;CIPOS=0,0;CIEND=0,0;CIPOS95=0,0;CIEND95=0,0;SU=3745;PE=934;SR=2811;ALG=PROD;AF=0.01746;NSAMP=287;MSQ=492.3;AN=16834;AC=294;NS=8438;AC_Hom=14;AC_Het=280;AC_Hemi=0;MAF=0.0174212;HWE=0.0139468;NFAM=258
18	73311723	145977	N	<DEL>	494.58	PASS	SVTYPE=DEL;POS=73311723;SVLEN=-4990;END=73316713;STRANDS=+-:20;CIPOS=-6,10;CIEND=-10,10;CIPOS95=0,0;CIEND95=0,0;SU=20;PE=14;SR=6;ALG=PROD;AF=5.94e-05;NSAMP=1;MSQ=494.58;AN=16834;AC=1;NS=8438;AC_Hom=0;AC_Het=1;AC_Hemi=0;MAF=5.92557e-05;HWE=1;NFAM=1
18	73316264	302372_1	N	[18:74920554[N	317.42	PASS	SVTYPE=BND;POS=73316264;STRANDS=--:20;CIPOS=-10,10;CIEND=-4,1;CIPOS95=0,0;CIEND95=0,0;MATEID=302372_2;EVENT=302372;SU=20;PE=12;SR=8;ALG=PROD;AF=5.94e-05;NSAMP=1;MSQ=317.42;AN=16834;AC=1;NS=8438;AC_Hom=0;AC_Het=1;AC_Hemi=0;MAF=5.92557e-05;HWE=1;NFAM=1
18	73325640	24526_2	N	N[17:61817125[	1182.05	LOW	SVTYPE=BND;POS=73325640;STRANDS=-+:168;CIPOS=-7,9;CIEND=-4,4;CIPOS95=0,0;CIEND95=0,0;MATEID=24526_1;EVENT=24526;SECONDARY;SU=168;PE=0;SR=168;ALG=PROD;AF=0.003089;NSAMP=52;MSQ=20.96;AN=16834;AC=52;NS=8438;AC_Hom=0;AC_Het=52;AC_Hemi=0;MAF=0.0030813;HWE=1;NFAM=52
18	73329468	145978	N	<DEL>	806.37	PASS	SVTYPE=DEL;POS=73329468;SVLEN=-2913;END=73332381;STRANDS=+-:32;CIPOS=-3,2;CIEND=-10,10;CIPOS95=0,0;CIEND95=0,0;SU=32;PE=22;SR=10;ALG=PROD;AF=5.94e-05;NSAMP=1;MSQ=806.37;AN=16834;AC=1;NS=8438;AC_Hom=0;AC_Het=1;AC_Hemi=0;MAF=5.92557e-05;HWE=1;NFAM=1
18	73332315	48785_2	N	N]4:188862064]	5937.12	LOW	SVTYPE=BND;POS=73332315;STRANDS=++:13;IMPRECISE;CIPOS=-30,462;CIEND=-30,271;CIPOS95=-30,113;CIEND95=-30,37;MATEID=48785_1;EVENT=48785;SECONDARY;SU=13;PE=13;SR=0;ALG=PROD;AF=0.01105;NSAMP=186;MSQ=30.97;AN=16834;AC=186;NS=8438;AC_Hom=0;AC_Het=187;AC_Hemi=0;MAF=0.0110808;HWE=0.628313;NFAM=179
18	73332373	22611_2	N	N[15:42633292[	79305.2	LOW	SVTYPE=BND;POS=73332373;STRANDS=-+:811;CIPOS=-1,4;CIEND=-3,2;CIPOS95=0,0;CIEND95=0,0;MATEID=22611_1;EVENT=22611;SECONDARY;SU=811;PE=578;SR=233;ALG=PROD;AF=0.06196;NSAMP=1035;MSQ=76.12;AN=16834;AC=1043;NS=8438;AC_Hom=16;AC_Het=1029;AC_Hemi=0;MAF=0.0619223;HWE=1.69978e-07;NFAM=970
18	73332385	20006_2	N	N[13:39452527[	59767.3	LOW	SVTYPE=BND;POS=73332385;STRANDS=-+:34;IMPRECISE;CIPOS=-5,8;CIEND=-10,10;CIPOS95=-2,2;CIEND95=0,0;MATEID=20006_1;EVENT=20006;SECONDARY;SU=34;PE=27;SR=7;ALG=PROD;AF=0.07146;NSAMP=1201;MSQ=49.34;AN=16834;AC=1203;NS=8438;AC_Hom=4;AC_Het=1201;AC_Hemi=0;MAF=0.0714032;HWE=1.62774e-17;NFAM=1020
18	73337766	145979	N	<DEL>	1258.86	PASS	SVTYPE=DEL;POS=73337766;SVLEN=-3424;END=73341190;STRANDS=+-:47;CIPOS=-2,1;CIEND=-10,10;CIPOS95=0,0;CIEND95=0,0;SU=47;PE=33;SR=14;ALG=PROD;AF=5.94e-05;NSAMP=1;MSQ=1258.86;AN=16834;AC=1;NS=8438;AC_Hom=0;AC_Het=1;AC_Hemi=0;MAF=5.92557e-05;HWE=1;NFAM=1
18	73363125	145980	N	<DEL>	605.22	PASS	SVTYPE=DEL;POS=73363125;SVLEN=-115;END=73363240;STRANDS=+-:24;CIPOS=-25,24;CIEND=-25,24;CIPOS95=0,0;CIEND95=0,0;SU=24;PE=0;SR=24;ALG=PROD;AF=0.0002376;NSAMP=4;MSQ=151.3;AN=16834;AC=4;NS=8438;AC_Hom=0;AC_Het=4;AC_Hemi=0;MAF=0.000237023;HWE=1;NFAM=4
18	73382870	267470	N	<DUP>	130.84	PASS	SVTYPE=DUP;POS=73382870;SVLEN=2348;END=73385218;STRANDS=-+:16;CIPOS=-10,10;CIEND=-4,4;CIPOS95=0,0;CIEND95=0,0;SU=16;PE=9;SR=7;ALG=PROD;AF=5.94e-05;NSAMP=1;MSQ=130.43;AN=16834;AC=1;NS=8438;AC_Hom=0;AC_Het=1;AC_Hemi=0;MAF=5.92557e-05;HWE=1;NFAM=1
18	73394733	71581_2	N	]8:17807515]N	601.96	LOW	SVTYPE=BND;POS=73394733;STRANDS=+-:32;IMPRECISE;CIPOS=-30,27;CIEND=-11,30;CIPOS95=-1,1;CIEND95=-1,1;MATEID=71581_1;EVENT=71581;SECONDARY;SU=32;PE=29;SR=3;ALG=PROD;AF=0.000297;NSAMP=5;MSQ=120.39;AN=16834;AC=5;NS=8438;AC_Hom=0;AC_Het=5;AC_Hemi=0;MAF=0.000296279;HWE=1;NFAM=5
18	73395056	71582_2	N	N[8:17807519[	1087.74	PASS	SVTYPE=BND;POS=73395056;STRANDS=-+:76;CIPOS=-4,6;CIEND=-10,8;CIPOS95=0,0;CIEND95=0,0;MATEID=71582_1;EVENT=71582;SECONDARY;SU=76;PE=44;SR=32;ALG=PROD;AF=0.0002376;NSAMP=4;MSQ=271.82;AN=16834;AC=4;NS=8438;AC_Hom=0;AC_Het=4;AC_Hemi=0;MAF=0.000237023;HWE=1;NFAM=4
18	73408581	145981_1	N	N[18:73408661[	111006	PASS	SVTYPE=BND;POS=73408581;STRANDS=+-:3953;CIPOS=0,0;CIEND=0,0;CIPOS95=0,0;CIEND95=0,0;MATEID=145981_2;EVENT=145981;SU=3953;PE=8;SR=3945;ALG=PROD;AF=0.02638;NSAMP=440;MSQ=249.15;AN=16834;AC=444;NS=8438;AC_Hom=8;AC_Het=440;AC_Hemi=0;MAF=0.0265466;HWE=0.529869;NFAM=368
18	73408661	145981_2	N	]18:73408581]N	111006	PASS	SVTYPE=BND;POS=73408581;STRANDS=+-:3953;CIPOS=0,0;CIEND=0,0;CIPOS95=0,0;CIEND95=0,0;MATEID=145981_1;EVENT=145981;SECONDARY;SU=3953;PE=8;SR=3945;ALG=PROD;AF=0.02638;NSAMP=440;MSQ=249.15;AN=16834;AC=444;NS=8438;AC_Hom=8;AC_Het=440;AC_Hemi=0;MAF=0.0265466;HWE=0.529869;NFAM=368
18	73415855	145982_1	N	N[18:73416217[	72.51	LOW	SVTYPE=BND;POS=73415855;STRANDS=+-:4;CIPOS=-9,8;CIEND=-9,8;CIPOS95=0,0;CIEND95=0,0;MATEID=145982_2;EVENT=145982;SU=4;PE=0;SR=4;ALG=PROD;AF=0.000297;NSAMP=5;MSQ=13.01;AN=16834;AC=5;NS=8438;AC_Hom=0;AC_Het=5;AC_Hemi=0;MAF=0.000296279;HWE=1;NFAM=5
18	73416217	145982_2	N	]18:73415855]N	72.51	LOW	SVTYPE=BND;POS=73415855;STRANDS=+-:4;CIPOS=-9,8;CIEND=-9,8;CIPOS95=0,0;CIEND95=0,0;MATEID=145982_1;EVENT=145982;SECONDARY;SU=4;PE=0;SR=4;ALG=PROD;AF=0.000297;NSAMP=5;MSQ=13.01;AN=16834;AC=5;NS=8438;AC_Hom=0;AC_Het=5;AC_Hemi=0;MAF=0.000296279;HWE=1;NFAM=5
18	73447557	145983_1	N	N[18:73447637[	125.82	LOW	SVTYPE=BND;POS=73447557;STRANDS=+-:5;CIPOS=-10,10;CIEND=-10,10;CIPOS95=0,0;CIEND95=0,0;MATEID=145983_2;EVENT=145983;SU=5;PE=0;SR=5;ALG=PROD;AF=5.94e-05;NSAMP=1;MSQ=125.8;AN=16834;AC=1;NS=8438;AC_Hom=0;AC_Het=1;AC_Hemi=0;MAF=5.92557e-05;HWE=1;NFAM=1
18	73447637	145983_2	N	]18:73447557]N	125.82	LOW	SVTYPE=BND;POS=73447557;STRANDS=+-:5;CIPOS=-10,10;CIEND=-10,10;CIPOS95=0,0;CIEND95=0,0;MATEID=145983_1;EVENT=145983;SECONDARY;SU=5;PE=0;SR=5;ALG=PROD;AF=5.94e-05;NSAMP=1;MSQ=125.8;AN=16834;AC=1;NS=8438;AC_Hom=0;AC_Het=1;AC_Hemi=0;MAF=5.92557e-05;HWE=1;NFAM=1
18	73463930	22612_2	N	N[15:46373417[	9.3	LOW	SVTYPE=BND;POS=73463930;STRANDS=-+:5;CIPOS=-10,10;CIEND=-10,10;CIPOS95=0,0;CIEND95=0,0;MATEID=22612_1;EVENT=22612;SECONDARY;SU=5;PE=0;SR=5;ALG=PROD;AF=5.94e-05;NSAMP=1;MSQ=9.3;AN=16834;AC=1;NS=8438;AC_Hom=0;AC_Het=1;AC_Hemi=0;MAF=5.92557e-05;HWE=1;NFAM=1
18	73465289	25947_1	N	[X:133422571[N	26.81	LOW	SVTYPE=BND;POS=73465289;STRANDS=--:4;CIPOS=-9,8;CIEND=-9,8;CIPOS95=0,0;CIEND95=0,0;MATEID=25947_2;EVENT=25947;SU=4;PE=0;SR=4;ALG=PROD;AF=5.94e-05;NSAMP=1;MSQ=26.81;AN=16834;AC=1;NS=8438;AC_Hom=0;AC_Het=1;AC_Hemi=0;MAF=5.92557e-05;HWE=1;NFAM=1
18	73474022	267471_1	N	]18:73484309]N	756.95	LOW	SVTYPE=BND;POS=73474022;STRANDS=-+:9;IMPRECISE;CIPOS=-10,8;CIEND=-10,10;CIPOS95=-3,0;CIEND95=-3,3;MATEID=267471_2;EVENT=267471;SU=9;PE=8;SR=1;ALG=PROD;AF=0.002673;NSAMP=45;MSQ=9.09;AN=16834;AC=45;NS=8438;AC_Hom=0;AC_Het=45;AC_Hemi=0;MAF=0.00266651;HWE=1;NFAM=45
18	73474196	145984_1	N	N[18:73493354[	32.68	LOW	SVTYPE=BND;POS=73474196;STRANDS=+-:6;IMPRECISE;CIPOS=-6,10;CIEND=-10,9;CIPOS95=-2,3;CIEND95=-3,2;MATEID=145984_2;EVENT=145984;SU=6;PE=5;SR=1;ALG=PROD;AF=5.94e-05;NSAMP=1;MSQ=32.68;AN=16834;AC=1;NS=8438;AC_Hom=0;AC_Het=1;AC_Hemi=0;MAF=5.92557e-05;HWE=1;NFAM=1
18	73484308	145985_1	N	N[18:73493354[	6154.08	LOW	SVTYPE=BND;POS=73484308;STRANDS=+-:4;IMPRECISE;CIPOS=-10,521;CIEND=-287,10;CIPOS95=0,182;CIEND95=-141,2;MATEID=145985_2;EVENT=145985;SU=4;PE=4;SR=0;ALG=PROD;AF=0.02038;NSAMP=343;MSQ=16.25;AN=16834;AC=343;NS=8438;AC_Hom=0;AC_Het=343;AC_Hemi=0;MAF=0.0203247;HWE=0.0519543;NFAM=329
18	73484309	267471_2	N	N[18:73474022[	756.95	LOW	SVTYPE=BND;POS=73474022;STRANDS=-+:9;IMPRECISE;CIPOS=-10,10;CIEND=-10,8;CIPOS95=-3,3;CIEND95=-3,0;MATEID=267471_1;EVENT=267471;SECONDARY;SU=9;PE=8;SR=1;ALG=PROD;AF=0.002673;NSAMP=45;MSQ=9.09;AN=16834;AC=45;NS=8438;AC_Hom=0;AC_Het=45;AC_Hemi=0;MAF=0.00266651;HWE=1;NFAM=45
18	73493354	145984_2	N	]18:73474196]N	32.68	LOW	SVTYPE=BND;POS=73474196;STRANDS=+-:6;IMPRECISE;CIPOS=-10,9;CIEND=-6,10;CIPOS95=-3,2;CIEND95=-2,3;MATEID=145984_1;EVENT=145984;SECONDARY;SU=6;PE=5;SR=1;ALG=PROD;AF=5.94e-05;NSAMP=1;MSQ=32.68;AN=16834;AC=1;NS=8438;AC_Hom=0;AC_Het=1;AC_Hemi=0;MAF=5.92557e-05;HWE=1;NFAM=1
18	73493354	145985_2	N	]18:73484308]N	6154.08	LOW	SVTYPE=BND;POS=73484308;STRANDS=+-:4;IMPRECISE;CIPOS=-287,10;CIEND=-10,521;CIPOS95=-141,2;CIEND95=0,182;MATEID=145985_1;EVENT=145985;SECONDARY;SU=4;PE=4;SR=0;ALG=PROD;AF=0.02038;NSAMP=343;MSQ=16.25;AN=16834;AC=343;NS=8438;AC_Hom=0;AC_Het=343;AC_Hemi=0;MAF=0.0203247;HWE=0.0519543;NFAM=329
18	73517611	145987	N	<DEL>	413.67	PASS	SVTYPE=DEL;POS=73517611;SVLEN=-365;END=73517976;STRANDS=+-:10;IMPRECISE;CIPOS=-8,5;CIEND=-8,4;CIPOS95=0,0;CIEND95=-1,0;SU=10;PE=4;SR=6;ALG=PROD;AF=5.94e-05;NSAMP=1;MSQ=413.67;AN=16834;AC=1;NS=8438;AC_Hom=0;AC_Het=1;AC_Hemi=0;MAF=5.92557e-05;HWE=1;NFAM=1
18	73520070	145988	N	<DEL>	794.47	PASS	SVTYPE=DEL;POS=73520070;SVLEN=-598;END=73520668;STRANDS=+-:31;CIPOS=-7,10;CIEND=-6,10;CIPOS95=0,0;CIEND95=0,0;SU=31;PE=14;SR=17;ALG=PROD;AF=5.94e-05;NSAMP=1;MSQ=794.47;AN=16834;AC=1;NS=8438;AC_Hom=0;AC_Het=1;AC_Hemi=0;MAF=5.92557e-05;HWE=1;NFAM=1
18	73570021	145989	N	<DEL:ME:SINE|Alu|AluYb8>	3.88621e+06	PASS	SVTYPE=MEI;POS=73570021;SVLEN=-310;END=73570331;STRANDS=+-:88924;CIPOS=0,0;CIEND=0,0;CIPOS95=0,0;CIEND95=0,0;SU=88924;PE=22526;SR=66398;ALG=PROD;AF=0.4508;NSAMP=5831;MSQ=664.91;AN=16834;AC=7588;NS=8438;AC_Hom=3526;AC_Het=4080;AC_Hemi=0;MAF=0.450699;HWE=0.031201;NFAM=5133
18	73578435	145990_1	N	N[18:73578507[	290.77	PASS	SVTYPE=BND;POS=73578435;STRANDS=+-:11;CIPOS=-7,6;CIEND=-8,10;CIPOS95=0,0;CIEND95=0,0;MATEID=145990_2;EVENT=145990;SU=11;PE=0;SR=11;ALG=PROD;AF=5.94e-05;NSAMP=1;MSQ=290.75;AN=16834;AC=1;NS=8438;AC_Hom=0;AC_Het=1;AC_Hemi=0;MAF=5.92557e-05;HWE=1;NFAM=1
18	73578507	145990_2	N	]18:73578435]N	290.77	PASS	SVTYPE=BND;POS=73578435;STRANDS=+-:11;CIPOS=-8,10;CIEND=-7,6;CIPOS95=0,0;CIEND95=0,0;MATEID=145990_1;EVENT=145990;SECONDARY;SU=11;PE=0;SR=11;ALG=PROD;AF=5.94e-05;NSAMP=1;MSQ=290.75;AN=16834;AC=1;NS=8438;AC_Hom=0;AC_Het=1;AC_Hemi=0;MAF=5.92557e-05;HWE=1;NFAM=1
18	73585486	145991	N	<DEL>	413.48	PASS	SVTYPE=DEL;POS=73585486;SVLEN=-952;END=73586438;STRANDS=+-:19;CIPOS=-4,3;CIEND=-7,10;CIPOS95=0,0;CIEND95=0,0;SU=19;PE=11;SR=8;ALG=PROD;AF=5.94e-05;NSAMP=1;MSQ=413.48;AN=16834;AC=1;NS=8438;AC_Hom=0;AC_Het=1;AC_Hemi=0;MAF=5.92557e-05;HWE=1;NFAM=1
18	73621335	55588_2	N	N[5:1585524[	20789.5	LOW	SVTYPE=BND;POS=73621335;STRANDS=-+:4;IMPRECISE;CIPOS=-10,603;CIEND=-272,10;CIPOS95=-1,215;CIEND95=-123,2;MATEID=55588_1;EVENT=55588;SECONDARY;SU=4;PE=4;SR=0;ALG=PROD;AF=0.04354;NSAMP=733;MSQ=27.6;AN=16834;AC=733;NS=8438;AC_Hom=0;AC_Het=733;AC_Hemi=0;MAF=0.0434345;HWE=1.11322e-07;NFAM=675
18	73636825	145992	N	<DEL>	450.17	PASS	SVTYPE=DEL;POS=73636825;SVLEN=-285;END=73637110;STRANDS=+-:13;CIPOS=-3,2;CIEND=-10,10;CIPOS95=0,0;CIEND95=0,0;SU=13;PE=2;SR=11;ALG=PROD;AF=5.94e-05;NSAMP=1;MSQ=449.55;AN=16834;AC=1;NS=8438;AC_Hom=0;AC_Het=1;AC_Hemi=0;MAF=5.92557e-05;HWE=1;NFAM=1
18	73693282	302373_1	N	N]18:73693377]	59.99	LOW	SVTYPE=BND;POS=73693282;STRANDS=++:4;IMPRECISE;CIPOS=-1,4;CIEND=-10,433;CIPOS95=0,5;CIEND95=-1,124;MATEID=302373_2;EVENT=302373;SU=4;PE=4;SR=0;ALG=PROD;AF=0.0001782;NSAMP=3;MSQ=19.99;AN=16834;AC=3;NS=8438;AC_Hom=0;AC_Het=3;AC_Hemi=0;MAF=0.000177767;HWE=1;NFAM=2
18	73693377	302373_2	N	N]18:73693282]	59.99	LOW	SVTYPE=BND;POS=73693377;STRANDS=++:4;IMPRECISE;CIPOS=-10,433;CIEND=-1,4;CIPOS95=-1,124;CIEND95=0,5;MATEID=302373_1;EVENT=302373;SECONDARY;SU=4;PE=4;SR=0;ALG=PROD;AF=0.0001782;NSAMP=3;MSQ=19.99;AN=16834;AC=3;NS=8438;AC_Hom=0;AC_Het=3;AC_Hemi=0;MAF=0.000177767;HWE=1;NFAM=2
18	73702218	267472_1	N	]18:74355759]N	1404.03	LOW	SVTYPE=BND;POS=73702218;STRANDS=-+:16;IMPRECISE;CIPOS=-496,28;CIEND=-43,377;CIPOS95=-126,28;CIEND95=-41,41;MATEID=267472_2;EVENT=267472;SU=16;PE=16;SR=0;ALG=PROD;AF=0.006416;NSAMP=108;MSQ=10.22;AN=16834;AC=108;NS=8438;AC_Hom=0;AC_Het=108;AC_Hemi=0;MAF=0.00639962;HWE=1;NFAM=108
18	73702235	30541_2	N	N]2:207688499]	16144.8	LOW	SVTYPE=BND;POS=73702235;STRANDS=++:36;IMPRECISE;CIPOS=-50,347;CIEND=-57,518;CIPOS95=-42,42;CIEND95=-57,125;MATEID=30541_1;EVENT=30541;SECONDARY;SU=36;PE=36;SR=0;ALG=PROD;AF=0.03125;NSAMP=526;MSQ=30.02;AN=16834;AC=526;NS=8438;AC_Hom=0;AC_Het=526;AC_Hemi=0;MAF=0.0311685;HWE=0.000409448;NFAM=490
18	73702360	30542_2	N	[2:207688335[N	2869.24	LOW	SVTYPE=BND;POS=73702360;STRANDS=--:4;IMPRECISE;CIPOS=-342,50;CIEND=-514,50;CIPOS95=-137,50;CIEND95=-166,50;MATEID=30542_1;EVENT=30542;SECONDARY;SU=4;PE=4;SR=0;ALG=PROD;AF=0.008019;NSAMP=135;MSQ=20.06;AN=16834;AC=135;NS=8438;AC_Hom=0;AC_Het=135;AC_Hemi=0;MAF=0.00799953;HWE=1;NFAM=126
18	73713255	302375_1	N	N]18:74740617]	760.96	LOW	SVTYPE=BND;POS=73713255;STRANDS=++:4;CIPOS=-9,8;CIEND=-9,8;CIPOS95=0,0;CIEND95=0,0;MATEID=302375_2;EVENT=302375;SU=4;PE=0;SR=4;ALG=PROD;AF=0.0004158;NSAMP=7;MSQ=108.68;AN=16834;AC=7;NS=8438;AC_Hom=0;AC_Het=7;AC_Hemi=0;MAF=0.00041479;HWE=1;NFAM=6
18	73713318	267473_1	N	]18:74357897]N	144.12	LOW	SVTYPE=BND;POS=73713318;STRANDS=-+:14;IMPRECISE;CIPOS=-304,30;CIEND=-30,396;CIPOS95=-104,30;CIEND95=-30,71;MATEID=267473_2;EVENT=267473;SU=14;PE=14;SR=0;ALG=PROD;AF=0.000297;NSAMP=5;MSQ=27.28;AN=16834;AC=5;NS=8438;AC_Hom=0;AC_Het=5;AC_Hemi=0;MAF=0.000296279;HWE=1;NFAM=5
18	73713319	302374_1	N	[18:74740487[N	404.18	LOW	SVTYPE=BND;POS=73713319;STRANDS=--:13;IMPRECISE;CIPOS=-366,30;CIEND=-184,45;CIPOS95=-97,30;CIEND95=-49,45;MATEID=302374_2;EVENT=302374;SU=13;PE=13;SR=0;ALG=PROD;AF=0.001307;NSAMP=22;MSQ=17.06;AN=16834;AC=22;NS=8438;AC_Hom=0;AC_Het=22;AC_Hemi=0;MAF=0.00130363;HWE=1;NFAM=22
18	73719082	145994	N	<DEL>	3308.61	PASS	SVTYPE=DEL;POS=73719082;SVLEN=-1027;END=73720109;STRANDS=+-:142;CIPOS=-4,4;CIEND=-7,3;CIPOS95=0,0;CIEND95=0,0;SU=142;PE=85;SR=57;ALG=PROD;AF=0.0005346;NSAMP=9;MSQ=367.62;AN=16834;AC=9;NS=8438;AC_Hom=0;AC_Het=9;AC_Hemi=0;MAF=0.000533302;HWE=1;NFAM=9
18	73719145	145993_1	N	N[18:73719742[	14925.8	PASS	SVTYPE=BND;POS=73719145;STRANDS=+-:608;CIPOS=-2,1;CIEND=-2,0;CIPOS95=0,0;CIEND95=0,0;MATEID=145993_2;EVENT=145993;SU=608;PE=329;SR=279;ALG=PROD;AF=0.002554;NSAMP=43;MSQ=347.11;AN=16834;AC=43;NS=8438;AC_Hom=0;AC_Het=43;AC_Hemi=0;MAF=0.002548;HWE=1;NFAM=43
18	73719742	145993_2	N	]18:73719145]N	14925.8	PASS	SVTYPE=BND;POS=73719145;STRANDS=+-:608;CIPOS=-2,0;CIEND=-2,1;CIPOS95=0,0;CIEND95=0,0;MATEID=145993_1;EVENT=145993;SECONDARY;SU=608;PE=329;SR=279;ALG=PROD;AF=0.002554;NSAMP=43;MSQ=347.11;AN=16834;AC=43;NS=8438;AC_Hom=0;AC_Het=43;AC_Hemi=0;MAF=0.002548;HWE=1;NFAM=43
18	73729062	145995	N	<DEL>	680.43	PASS	SVTYPE=DEL;POS=73729062;SVLEN=-1387;END=73730449;STRANDS=+-:30;CIPOS=-25,25;CIEND=-25,22;CIPOS95=0,0;CIEND95=0,0;SU=30;PE=19;SR=11;ALG=PROD;AF=0.0001188;NSAMP=2;MSQ=340.22;AN=16834;AC=2;NS=8438;AC_Hom=0;AC_Het=2;AC_Hemi=0;MAF=0.000118511;HWE=1;NFAM=2
18	73730805	267474	N	<DUP>	160.81	PASS	SVTYPE=DUP;POS=73730805;SVLEN=186;END=73730991;STRANDS=-+:12;CIPOS=-10,10;CIEND=-10,10;CIPOS95=0,0;CIEND95=0,0;SU=12;PE=0;SR=12;ALG=PROD;AF=5.94e-05;NSAMP=1;MSQ=155.5;AN=16834;AC=1;NS=8438;AC_Hom=0;AC_Het=1;AC_Hemi=0;MAF=5.92557e-05;HWE=1;NFAM=1
18	73734990	145996	N	<DEL>	389.62	PASS	SVTYPE=DEL;POS=73734990;SVLEN=-1715;END=73736705;STRANDS=+-:18;CIPOS=-8,10;CIEND=-7,2;CIPOS95=0,0;CIEND95=0,0;SU=18;PE=13;SR=5;ALG=PROD;AF=5.94e-05;NSAMP=1;MSQ=389.62;AN=16834;AC=1;NS=8438;AC_Hom=0;AC_Het=1;AC_Hemi=0;MAF=5.92557e-05;HWE=1;NFAM=1
18	73735194	145997_1	N	N[18:73735256[	584.63	PASS	SVTYPE=BND;POS=73735194;STRANDS=+-:19;CIPOS=-24,23;CIEND=-24,23;CIPOS95=0,0;CIEND95=0,0;MATEID=145997_2;EVENT=145997;SU=19;PE=0;SR=19;ALG=PROD;AF=0.0001188;NSAMP=2;MSQ=292.28;AN=16834;AC=2;NS=8438;AC_Hom=0;AC_Het=2;AC_Hemi=0;MAF=0.000118511;HWE=1;NFAM=2
18	73735256	145997_2	N	]18:73735194]N	584.63	PASS	SVTYPE=BND;POS=73735194;STRANDS=+-:19;CIPOS=-24,23;CIEND=-24,23;CIPOS95=0,0;CIEND95=0,0;MATEID=145997_1;EVENT=145997;SECONDARY;SU=19;PE=0;SR=19;ALG=PROD;AF=0.0001188;NSAMP=2;MSQ=292.28;AN=16834;AC=2;NS=8438;AC_Hom=0;AC_Het=2;AC_Hemi=0;MAF=0.000118511;HWE=1;NFAM=2
18	73764458	145998_1	N	N[18:73766013[	1458.99	LOW	SVTYPE=BND;POS=73764458;STRANDS=+-:90;IMPRECISE;CIPOS=-50,260;CIEND=-118,50;CIPOS95=-8,8;CIEND95=-8,8;MATEID=145998_2;EVENT=145998;SU=90;PE=90;SR=0;ALG=PROD;AF=0.0006534;NSAMP=11;MSQ=132.64;AN=16834;AC=11;NS=8438;AC_Hom=0;AC_Het=11;AC_Hemi=0;MAF=0.000651813;HWE=1;NFAM=11
18	73766013	145998_2	N	]18:73764458]N	1458.99	LOW	SVTYPE=BND;POS=73764458;STRANDS=+-:90;IMPRECISE;CIPOS=-118,50;CIEND=-50,260;CIPOS95=-8,8;CIEND95=-8,8;MATEID=145998_1;EVENT=145998;SECONDARY;SU=90;PE=90;SR=0;ALG=PROD;AF=0.0006534;NSAMP=11;MSQ=132.64;AN=16834;AC=11;NS=8438;AC_Hom=0;AC_Het=11;AC_Hemi=0;MAF=0.000651813;HWE=1;NFAM=11
18	73773060	145999	N	<DEL>	413.55	PASS	SVTYPE=DEL;POS=73773060;SVLEN=-364;END=73773424;STRANDS=+-:15;CIPOS=-7,10;CIEND=-10,10;CIPOS95=0,0;CIEND95=0,0;SU=15;PE=8;SR=7;ALG=PROD;AF=5.94e-05;NSAMP=1;MSQ=413.54;AN=16834;AC=1;NS=8438;AC_Hom=0;AC_Het=1;AC_Hemi=0;MAF=5.92557e-05;HWE=1;NFAM=1
18	73779085	25971_1	N	N[Y:4848575[	222.08	LOW	SVTYPE=BND;POS=73779085;STRANDS=+-:4;IMPRECISE;CIPOS=-9,401;CIEND=-224,10;CIPOS95=0,120;CIEND95=-109,1;MATEID=25971_2;EVENT=25971;SU=4;PE=4;SR=0;ALG=PROD;AF=0.0001782;NSAMP=3;MSQ=73.98;AN=16834;AC=3;NS=8438;AC_Hom=0;AC_Het=3;AC_Hemi=0;MAF=0.000177767;HWE=1;NFAM=3
18	73779848	25824_1	N	N]X:145893829]	47445.9	LOW	SVTYPE=BND;POS=73779848;STRANDS=++:8;CIPOS=-29,28;CIEND=-29,28;CIPOS95=0,0;CIEND95=0,0;MATEID=25824_2;EVENT=25824;SU=8;PE=0;SR=8;ALG=PROD;AF=0.08572;NSAMP=1443;MSQ=32.08;AN=16834;AC=1443;NS=8438;AC_Hom=0;AC_Het=1446;AC_Hemi=0;MAF=0.0856838;HWE=7.69726e-30;NFAM=1355
18	73779924	25394_1	N	]19:11838763]N	198.8	LOW	SVTYPE=BND;POS=73779924;STRANDS=-+:4;CIPOS=-9,8;CIEND=-9,8;CIPOS95=0,0;CIEND95=0,0;MATEID=25394_2;EVENT=25394;SU=4;PE=0;SR=4;ALG=PROD;AF=0.0007722;NSAMP=13;MSQ=13.08;AN=16834;AC=13;NS=8438;AC_Hom=0;AC_Het=13;AC_Hemi=0;MAF=0.000770325;HWE=1;NFAM=13
18	73786641	146000	N	<DEL>	455.5	PASS	SVTYPE=DEL;POS=73786641;SVLEN=-34362;END=73821003;STRANDS=+-:17;CIPOS=-4,4;CIEND=-6,2;CIPOS95=0,0;CIEND95=0,0;SU=17;PE=11;SR=6;ALG=PROD;AF=5.94e-05;NSAMP=1;MSQ=455.5;AN=16834;AC=1;NS=8438;AC_Hom=0;AC_Het=1;AC_Hemi=0;MAF=5.92557e-05;HWE=1;NFAM=1
18	73791801	18252_2	N	]12:53821987]N	293.5	LOW	SVTYPE=BND;POS=73791801;STRANDS=+-:16;IMPRECISE;CIPOS=-208,30;CIEND=-30,317;CIPOS95=-82,30;CIEND95=-30,68;MATEID=18252_1;EVENT=18252;SECONDARY;SU=16;PE=16;SR=0;ALG=PROD;AF=0.0001188;NSAMP=2;MSQ=146.75;AN=16834;AC=2;NS=8438;AC_Hom=0;AC_Het=2;AC_Hemi=0;MAF=0.000118511;HWE=1;NFAM=2
18	73792070	18253_2	N	N[12:53821976[	116.59	LOW	SVTYPE=BND;POS=73792070;STRANDS=-+:6;IMPRECISE;CIPOS=-10,325;CIEND=-299,10;CIPOS95=-2,70;CIEND95=-124,0;MATEID=18253_1;EVENT=18253;SECONDARY;SU=6;PE=6;SR=0;ALG=PROD;AF=5.94e-05;NSAMP=1;MSQ=116.53;AN=16834;AC=1;NS=8438;AC_Hom=0;AC_Het=1;AC_Hemi=0;MAF=5.92557e-05;HWE=1;NFAM=1
18	73792086	302376_1	N	[18:74361383[N	696.63	LOW	SVTYPE=BND;POS=73792086;STRANDS=--:4;IMPRECISE;CIPOS=-176,10;CIEND=-466,10;CIPOS95=-75,2;CIEND95=-173,1;MATEID=302376_2;EVENT=302376;SU=4;PE=4;SR=0;ALG=PROD;AF=0.0005346;NSAMP=9;MSQ=77.33;AN=16834;AC=9;NS=8438;AC_Hom=0;AC_Het=9;AC_Hemi=0;MAF=0.000533302;HWE=1;NFAM=9
18	73795438	267475_1	N	]18:73796356]N	188.43	LOW	SVTYPE=BND;POS=73795438;STRANDS=-+:19;CIPOS=-10,10;CIEND=-4,3;CIPOS95=0,0;CIEND95=0,0;MATEID=267475_2;EVENT=267475;SU=19;PE=11;SR=8;ALG=PROD;AF=0.0001188;NSAMP=2;MSQ=89.92;AN=16834;AC=2;NS=8438;AC_Hom=0;AC_Het=2;AC_Hemi=0;MAF=0.000118511;HWE=1;NFAM=2
18	73796356	267475_2	N	N[18:73795438[	188.43	LOW	SVTYPE=BND;POS=73795438;STRANDS=-+:19;CIPOS=-4,3;CIEND=-10,10;CIPOS95=0,0;CIEND95=0,0;MATEID=267475_1;EVENT=267475;SECONDARY;SU=19;PE=11;SR=8;ALG=PROD;AF=0.0001188;NSAMP=2;MSQ=89.92;AN=16834;AC=2;NS=8438;AC_Hom=0;AC_Het=2;AC_Hemi=0;MAF=0.000118511;HWE=1;NFAM=2
18	73805287	302377_1	N	N]18:73813999]	311.53	PASS	SVTYPE=BND;POS=73805287;STRANDS=++:19;CIPOS=-6,10;CIEND=-6,10;CIPOS95=0,0;CIEND95=0,0;MATEID=302377_2;EVENT=302377;SU=19;PE=12;SR=7;ALG=PROD;AF=5.94e-05;NSAMP=1;MSQ=311.53;AN=16834;AC=1;NS=8438;AC_Hom=0;AC_Het=1;AC_Hemi=0;MAF=5.92557e-05;HWE=1;NFAM=1
18	73809610	302378_1	N	[18:73813356[N	218.67	LOW	SVTYPE=BND;POS=73809610;STRANDS=--:14;CIPOS=-10,10;CIEND=-5,3;CIPOS95=0,0;CIEND95=0,0;MATEID=302378_2;EVENT=302378;SU=14;PE=7;SR=7;ALG=PROD;AF=5.94e-05;NSAMP=1;MSQ=218.67;AN=16834;AC=1;NS=8438;AC_Hom=0;AC_Het=1;AC_Hemi=0;MAF=5.92557e-05;HWE=1;NFAM=1
18	73813356	302378_2	N	[18:73809610[N	218.67	LOW	SVTYPE=BND;POS=73813356;STRANDS=--:14;CIPOS=-5,3;CIEND=-10,10;CIPOS95=0,0;CIEND95=0,0;MATEID=302378_1;EVENT=302378;SECONDARY;SU=14;PE=7;SR=7;ALG=PROD;AF=5.94e-05;NSAMP=1;MSQ=218.67;AN=16834;AC=1;NS=8438;AC_Hom=0;AC_Het=1;AC_Hemi=0;MAF=5.92557e-05;HWE=1;NFAM=1
18	73813999	302377_2	N	N]18:73805287]	311.53	PASS	SVTYPE=BND;POS=73813999;STRANDS=++:19;CIPOS=-6,10;CIEND=-6,10;CIPOS95=0,0;CIEND95=0,0;MATEID=302377_1;EVENT=302377;SECONDARY;SU=19;PE=12;SR=7;ALG=PROD;AF=5.94e-05;NSAMP=1;MSQ=311.53;AN=16834;AC=1;NS=8438;AC_Hom=0;AC_Het=1;AC_Hemi=0;MAF=5.92557e-05;HWE=1;NFAM=1
18	73832834	146003	N	<DEL>	1135.14	PASS	SVTYPE=DEL;POS=73832834;SVLEN=-133;END=73832967;STRANDS=+-:33;CIPOS=-6,5;CIEND=-6,5;CIPOS95=0,0;CIEND95=0,0;SU=33;PE=1;SR=32;ALG=PROD;AF=0.0003564;NSAMP=6;MSQ=189.18;AN=16834;AC=6;NS=8438;AC_Hom=0;AC_Het=6;AC_Hemi=0;MAF=0.000355534;HWE=1;NFAM=6
18	73883107	267476_1	N	]18:73895905]N	6472.74	LOW	SVTYPE=BND;POS=73883107;STRANDS=-+:11;CIPOS=-10,10;CIEND=-6,7;CIPOS95=0,0;CIEND95=0,0;MATEID=267476_2;EVENT=267476;SU=11;PE=7;SR=4;ALG=PROD;AF=0.02715;NSAMP=457;MSQ=12.65;AN=16834;AC=457;NS=8438;AC_Hom=0;AC_Het=458;AC_Hemi=0;MAF=0.0271391;HWE=0.00307103;NFAM=402
18	73888108	146004	N	<DEL>	1546.6	PASS	SVTYPE=DEL;POS=73888108;SVLEN=-1384;END=73889492;STRANDS=+-:61;CIPOS=-26,27;CIEND=-22,22;CIPOS95=0,0;CIEND95=0,0;SU=61;PE=31;SR=30;ALG=PROD;AF=0.0001188;NSAMP=2;MSQ=773.3;AN=16834;AC=2;NS=8438;AC_Hom=0;AC_Het=2;AC_Hemi=0;MAF=0.000118511;HWE=1;NFAM=2
18	73892309	146005	N	<DEL>	4.6	PASS	SVTYPE=DEL;POS=73892309;SVLEN=-9742;END=73902051;STRANDS=+-:4;IMPRECISE;CIPOS=-6,10;CIEND=-10,10;CIPOS95=-2,3;CIEND95=-3,1;SU=4;PE=3;SR=1;ALG=PROD;AF=5.94e-05;NSAMP=1;MSQ=4.6;AN=16834;AC=1;NS=8438;AC_Hom=0;AC_Het=1;AC_Hemi=0;MAF=5.92557e-05;HWE=1;NFAM=1
18	73895607	146006_1	N	N[18:73895681[	149.87	LOW	SVTYPE=BND;POS=73895607;STRANDS=+-:7;CIPOS=-5,4;CIEND=-5,4;CIPOS95=0,0;CIEND95=0,0;MATEID=146006_2;EVENT=146006;SU=7;PE=0;SR=7;ALG=PROD;AF=5.94e-05;NSAMP=1;MSQ=149.79;AN=16834;AC=1;NS=8438;AC_Hom=0;AC_Het=1;AC_Hemi=0;MAF=5.92557e-05;HWE=1;NFAM=1
18	73895681	146006_2	N	]18:73895607]N	149.87	LOW	SVTYPE=BND;POS=73895607;STRANDS=+-:7;CIPOS=-5,4;CIEND=-5,4;CIPOS95=0,0;CIEND95=0,0;MATEID=146006_1;EVENT=146006;SECONDARY;SU=7;PE=0;SR=7;ALG=PROD;AF=5.94e-05;NSAMP=1;MSQ=149.79;AN=16834;AC=1;NS=8438;AC_Hom=0;AC_Het=1;AC_Hemi=0;MAF=5.92557e-05;HWE=1;NFAM=1
18	73895905	267476_2	N	N[18:73883107[	6472.74	LOW	SVTYPE=BND;POS=73883107;STRANDS=-+:11;CIPOS=-6,7;CIEND=-10,10;CIPOS95=0,0;CIEND95=0,0;MATEID=267476_1;EVENT=267476;SECONDARY;SU=11;PE=7;SR=4;ALG=PROD;AF=0.02715;NSAMP=457;MSQ=12.65;AN=16834;AC=457;NS=8438;AC_Hom=0;AC_Het=458;AC_Hemi=0;MAF=0.0271391;HWE=0.00307103;NFAM=402
18	73901668	146007	N	<DEL>	1.20888e+06	PASS	SVTYPE=DEL;POS=73901668;SVLEN=-372;END=73902040;STRANDS=+-:38367;CIPOS=0,0;CIEND=0,0;CIPOS95=0,0;CIEND95=0,0;SU=38367;PE=13988;SR=24379;ALG=PROD;AF=0.1461;NSAMP=2207;MSQ=544.19;AN=16834;AC=2459;NS=8438;AC_Hom=512;AC_Het=1960;AC_Hemi=0;MAF=0.14648;HWE=3.95609e-10;NFAM=1884
18	73901786	30543_2	N	N[2:143246140[	7159.35	LOW	SVTYPE=BND;POS=73901786;STRANDS=-+:262;IMPRECISE;CIPOS=-15,276;CIEND=-315,4;CIPOS95=-14,14;CIEND95=-33,4;MATEID=30543_1;EVENT=30543;SECONDARY;SU=262;PE=262;SR=0;ALG=PROD;AF=0.01509;NSAMP=254;MSQ=27.38;AN=16834;AC=254;NS=8438;AC_Hom=0;AC_Het=254;AC_Hemi=0;MAF=0.015051;HWE=0.267822;NFAM=245
18	73926544	146009	N	<DEL:ME:SINE|Alu|AluSc5>	49.46	PASS	SVTYPE=MEI;POS=73926544;SVLEN=-286;END=73926830;STRANDS=+-:6;CIPOS=-6,5;CIEND=-6,5;CIPOS95=0,0;CIEND95=0,0;SU=6;PE=0;SR=6;ALG=PROD;AF=5.94e-05;NSAMP=1;MSQ=47.78;AN=16834;AC=1;NS=8438;AC_Hom=0;AC_Het=1;AC_Hemi=0;MAF=5.92557e-05;HWE=1;NFAM=1
18	73930112	22613_2	N	[15:75532360[N	408.51	LOW	SVTYPE=BND;POS=73930112;STRANDS=--:13;IMPRECISE;CIPOS=-175,30;CIEND=-463,26;CIPOS95=-33,30;CIEND95=-121,26;MATEID=22613_1;EVENT=22613;SECONDARY;SU=13;PE=13;SR=0;ALG=PROD;AF=0.001247;NSAMP=21;MSQ=17.85;AN=16834;AC=21;NS=8438;AC_Hom=0;AC_Het=21;AC_Hemi=0;MAF=0.00124437;HWE=1;NFAM=21
18	73931439	146010	N	<DEL>	937.92	PASS	SVTYPE=DEL;POS=73931439;SVLEN=-2383;END=73933822;STRANDS=+-:41;CIPOS=-26,25;CIEND=-23,21;CIPOS95=0,0;CIEND95=0,0;SU=41;PE=22;SR=19;ALG=PROD;AF=0.0001782;NSAMP=3;MSQ=312.64;AN=16834;AC=3;NS=8438;AC_Hom=0;AC_Het=3;AC_Hemi=0;MAF=0.000177767;HWE=1;NFAM=3
18	73934015	146011_1	N	N[18:73935072[	45203.6	PASS	SVTYPE=BND;POS=73934015;STRANDS=+-:2287;CIPOS=0,0;CIEND=0,0;CIPOS95=0,0;CIEND95=0,0;MATEID=146011_2;EVENT=146011;SU=2287;PE=1327;SR=960;ALG=PROD;AF=0.00701;NSAMP=118;MSQ=383.08;AN=16834;AC=118;NS=8438;AC_Hom=0;AC_Het=118;AC_Hemi=0;MAF=0.00699218;HWE=1;NFAM=116
18	73934032	267477_1	N	]18:73935373]N	21264	LOW	SVTYPE=BND;POS=73934032;STRANDS=-+:1907;CIPOS=0,0;CIEND=0,0;CIPOS95=0,0;CIEND95=0,0;MATEID=267477_2;EVENT=267477;SU=1907;PE=1019;SR=888;ALG=PROD;AF=0.00998;NSAMP=118;MSQ=180.2;AN=16834;AC=168;NS=8438;AC_Hom=100;AC_Het=68;AC_Hemi=0;MAF=0.00995497;HWE=0;NFAM=116
18	73935072	146011_2	N	]18:73934015]N	45203.6	PASS	SVTYPE=BND;POS=73934015;STRANDS=+-:2287;CIPOS=0,0;CIEND=0,0;CIPOS95=0,0;CIEND95=0,0;MATEID=146011_1;EVENT=146011;SECONDARY;SU=2287;PE=1327;SR=960;ALG=PROD;AF=0.00701;NSAMP=118;MSQ=383.08;AN=16834;AC=118;NS=8438;AC_Hom=0;AC_Het=118;AC_Hemi=0;MAF=0.00699218;HWE=1;NFAM=116
18	73935373	267477_2	N	N[18:73934032[	21264	LOW	SVTYPE=BND;POS=73934032;STRANDS=-+:1907;CIPOS=0,0;CIEND=0,0;CIPOS95=0,0;CIEND95=0,0;MATEID=267477_1;EVENT=267477;SECONDARY;SU=1907;PE=1019;SR=888;ALG=PROD;AF=0.00998;NSAMP=118;MSQ=180.2;AN=16834;AC=168;NS=8438;AC_Hom=100;AC_Het=68;AC_Hemi=0;MAF=0.00995497;HWE=0;NFAM=116
18	73938335	146012_1	N	N[18:73939277[	9.25	LOW	SVTYPE=BND;POS=73938335;STRANDS=+-:6;IMPRECISE;CIPOS=-10,367;CIEND=-209,10;CIPOS95=-2,85;CIEND95=-79,2;MATEID=146012_2;EVENT=146012;SU=6;PE=6;SR=0;ALG=PROD;AF=5.94e-05;NSAMP=1;MSQ=9.25;AN=16834;AC=1;NS=8438;AC_Hom=0;AC_Het=1;AC_Hemi=0;MAF=5.92557e-05;HWE=1;NFAM=1
18	73939277	146012_2	N	]18:73938335]N	9.25	LOW	SVTYPE=BND;POS=73938335;STRANDS=+-:6;IMPRECISE;CIPOS=-209,10;CIEND=-10,367;CIPOS95=-79,2;CIEND95=-2,85;MATEID=146012_1;EVENT=146012;SECONDARY;SU=6;PE=6;SR=0;ALG=PROD;AF=5.94e-05;NSAMP=1;MSQ=9.25;AN=16834;AC=1;NS=8438;AC_Hom=0;AC_Het=1;AC_Hemi=0;MAF=5.92557e-05;HWE=1;NFAM=1
18	73950463	146013_1	N	N[18:73950542[	240.42	LOW	SVTYPE=BND;POS=73950463;STRANDS=+-:4;CIPOS=-9,8;CIEND=-9,8;CIPOS95=0,0;CIEND95=0,0;MATEID=146013_2;EVENT=146013;SU=4;PE=0;SR=4;ALG=PROD;AF=5.94e-05;NSAMP=1;MSQ=239.77;AN=16834;AC=1;NS=8438;AC_Hom=0;AC_Het=1;AC_Hemi=0;MAF=5.92557e-05;HWE=1;NFAM=1
18	73950542	146013_2	N	]18:73950463]N	240.42	LOW	SVTYPE=BND;POS=73950463;STRANDS=+-:4;CIPOS=-9,8;CIEND=-9,8;CIPOS95=0,0;CIEND95=0,0;MATEID=146013_1;EVENT=146013;SECONDARY;SU=4;PE=0;SR=4;ALG=PROD;AF=5.94e-05;NSAMP=1;MSQ=239.77;AN=16834;AC=1;NS=8438;AC_Hom=0;AC_Het=1;AC_Hemi=0;MAF=5.92557e-05;HWE=1;NFAM=1
18	73951349	146014	N	<DEL>	185.6	PASS	SVTYPE=DEL;POS=73951349;SVLEN=-1237;END=73952586;STRANDS=+-:13;CIPOS=-9,10;CIEND=-10,10;CIPOS95=0,0;CIEND95=0,0;SU=13;PE=6;SR=7;ALG=PROD;AF=5.94e-05;NSAMP=1;MSQ=185.6;AN=16834;AC=1;NS=8438;AC_Hom=0;AC_Het=1;AC_Hemi=0;MAF=5.92557e-05;HWE=1;NFAM=1
18	73951883	146015_1	N	N[18:73952223[	88753.1	LOW	SVTYPE=BND;POS=73951883;STRANDS=+-:212;IMPRECISE;CIPOS=-6,50;CIEND=-27,26;CIPOS95=-1,1;CIEND95=-3,3;MATEID=146015_2;EVENT=146015;SU=212;PE=211;SR=1;ALG=PROD;AF=0.06374;NSAMP=1056;MSQ=83.28;AN=16834;AC=1073;NS=8438;AC_Hom=34;AC_Het=1047;AC_Hemi=0;MAF=0.0640555;HWE=0.000724806;NFAM=983
18	73951883	23552_2	N	N[16:82164281[	10622.4	LOW	SVTYPE=BND;POS=73951883;STRANDS=-+:149;CIPOS=-8,7;CIEND=-11,5;CIPOS95=0,0;CIEND95=0,0;MATEID=23552_1;EVENT=23552;SECONDARY;SU=149;PE=85;SR=64;ALG=PROD;AF=0.01283;NSAMP=178;MSQ=59.43;AN=16834;AC=216;NS=8438;AC_Hom=76;AC_Het=140;AC_Hemi=0;MAF=0.0127992;HWE=0;NFAM=177
18	73951885	146016_1	N	N[18:73952399[	12968.6	LOW	SVTYPE=BND;POS=73951885;STRANDS=+-:24;CIPOS=-23,22;CIEND=-24,21;CIPOS95=0,0;CIEND95=0,0;MATEID=146016_2;EVENT=146016;SU=24;PE=10;SR=14;ALG=PROD;AF=0.01562;NSAMP=263;MSQ=48.52;AN=16834;AC=263;NS=8438;AC_Hom=0;AC_Het=264;AC_Hemi=0;MAF=0.0156435;HWE=0.274264;NFAM=260
18	73951912	25751_1	N	N[X:491571[	243.97	LOW	SVTYPE=BND;POS=73951912;STRANDS=+-:7;IMPRECISE;CIPOS=-10,393;CIEND=-423,6;CIPOS95=0,127;CIEND95=-159,1;MATEID=25751_2;EVENT=25751;SU=7;PE=7;SR=0;ALG=PROD;AF=0.000594;NSAMP=10;MSQ=22.34;AN=16834;AC=10;NS=8438;AC_Hom=0;AC_Het=10;AC_Hemi=0;MAF=0.000592557;HWE=1;NFAM=10
18	73951925	71583_2	N	N[8:16564625[	3334.18	LOW	SVTYPE=BND;POS=73951925;STRANDS=-+:4;IMPRECISE;CIPOS=-10,425;CIEND=-336,10;CIPOS95=-2,139;CIEND95=-179,1;MATEID=71583_1;EVENT=71583;SECONDARY;SU=4;PE=4;SR=0;ALG=PROD;AF=0.004099;NSAMP=69;MSQ=47.99;AN=16834;AC=69;NS=8438;AC_Hom=0;AC_Het=69;AC_Hemi=0;MAF=0.00408865;HWE=1;NFAM=69
18	73952013	55589_2	N	N[5:163807092[	2186.91	LOW	SVTYPE=BND;POS=73952013;STRANDS=-+:62;IMPRECISE;CIPOS=-41,178;CIEND=-346,15;CIPOS95=-14,14;CIEND95=-77,15;MATEID=55589_1;EVENT=55589;SECONDARY;SU=62;PE=62;SR=0;ALG=PROD;AF=0.001307;NSAMP=21;MSQ=103.87;AN=16834;AC=22;NS=8438;AC_Hom=2;AC_Het=20;AC_Hemi=0;MAF=0.00130363;HWE=0.013612;NFAM=21
18	73952095	48787_2	N	N[4:81311867[	68.68	LOW	SVTYPE=BND;POS=73952095;STRANDS=-+:4;IMPRECISE;CIPOS=-30,477;CIEND=-254,30;CIPOS95=-30,181;CIEND95=-115,30;MATEID=48787_1;EVENT=48787;SECONDARY;SU=4;PE=4;SR=0;ALG=PROD;AF=0.0002376;NSAMP=4;MSQ=15.39;AN=16834;AC=4;NS=8438;AC_Hom=0;AC_Het=4;AC_Hemi=0;MAF=0.000237023;HWE=1;NFAM=4
18	73952142	20063_2	N	[13:29963925[N	114.91	LOW	SVTYPE=BND;POS=73952142;STRANDS=--:10;IMPRECISE;CIPOS=-124,30;CIEND=-447,29;CIPOS95=-30,30;CIEND95=-115,29;MATEID=20063_1;EVENT=20063;SECONDARY;SU=10;PE=10;SR=0;ALG=PROD;AF=0.0001188;NSAMP=2;MSQ=56.96;AN=16834;AC=2;NS=8438;AC_Hom=0;AC_Het=2;AC_Hemi=0;MAF=0.000118511;HWE=1;NFAM=2
18	73952223	146015_2	N	]18:73951883]N	88753.1	LOW	SVTYPE=BND;POS=73951883;STRANDS=+-:212;IMPRECISE;CIPOS=-27,26;CIEND=-6,50;CIPOS95=-3,3;CIEND95=-1,1;MATEID=146015_1;EVENT=146015;SECONDARY;SU=212;PE=211;SR=1;ALG=PROD;AF=0.06374;NSAMP=1056;MSQ=83.28;AN=16834;AC=1073;NS=8438;AC_Hom=34;AC_Het=1047;AC_Hemi=0;MAF=0.0640555;HWE=0.000724806;NFAM=983
18	73952223	25839_1	N	]X:491888]N	720.63	LOW	SVTYPE=BND;POS=73952223;STRANDS=-+:21;CIPOS=-29,28;CIEND=-29,28;CIPOS95=0,0;CIEND95=0,0;MATEID=25839_2;EVENT=25839;SU=21;PE=17;SR=4;ALG=PROD;AF=0.001426;NSAMP=24;MSQ=29.3;AN=16834;AC=24;NS=8438;AC_Hom=0;AC_Het=24;AC_Hemi=0;MAF=0.00142214;HWE=1;NFAM=24
18	73952243	23553_2	N	]16:82164382]N	754.77	LOW	SVTYPE=BND;POS=73952243;STRANDS=+-:74;CIPOS=-10,9;CIEND=-6,3;CIPOS95=0,0;CIEND95=0,0;MATEID=23553_1;EVENT=23553;SECONDARY;SU=74;PE=53;SR=21;ALG=PROD;AF=0.0009505;NSAMP=15;MSQ=49.36;AN=16834;AC=16;NS=8438;AC_Hom=2;AC_Het=14;AC_Hemi=0;MAF=0.000948092;HWE=0.00709196;NFAM=15
18	73952253	30545_2	N	[2:124713360[N	6420.18	LOW	SVTYPE=BND;POS=73952253;STRANDS=--:4;IMPRECISE;CIPOS=-243,30;CIEND=-403,30;CIPOS95=-106,30;CIEND95=-146,30;MATEID=30545_1;EVENT=30545;SECONDARY;SU=4;PE=4;SR=0;ALG=PROD;AF=0.01176;NSAMP=198;MSQ=31.7;AN=16832;AC=198;NS=8437;AC_Hom=0;AC_Het=198;AC_Hemi=0;MAF=0.011734;HWE=0.632524;NFAM=182
18	73952297	30544_2	N	[2:109064555[N	139.02	LOW	SVTYPE=BND;POS=73952297;STRANDS=--:4;IMPRECISE;CIPOS=-364,30;CIEND=-418,30;CIPOS95=-178,30;CIEND95=-226,30;MATEID=30544_1;EVENT=30544;SECONDARY;SU=4;PE=4;SR=0;ALG=PROD;AF=0.0003564;NSAMP=6;MSQ=23;AN=16834;AC=6;NS=8438;AC_Hom=0;AC_Het=6;AC_Hemi=0;MAF=0.000355534;HWE=1;NFAM=6
18	73952399	146016_2	N	]18:73951885]N	12968.6	LOW	SVTYPE=BND;POS=73951885;STRANDS=+-:24;CIPOS=-24,21;CIEND=-23,22;CIPOS95=0,0;CIEND95=0,0;MATEID=146016_1;EVENT=146016;SECONDARY;SU=24;PE=10;SR=14;ALG=PROD;AF=0.01562;NSAMP=263;MSQ=48.52;AN=16834;AC=263;NS=8438;AC_Hom=0;AC_Het=264;AC_Hemi=0;MAF=0.0156435;HWE=0.274264;NFAM=260
18	73953904	13306_2	N	N]10:70474257]	92.65	LOW	SVTYPE=BND;POS=73953904;STRANDS=++:8;IMPRECISE;CIPOS=-30,371;CIEND=-28,488;CIPOS95=-30,89;CIEND95=-28,144;MATEID=13306_1;EVENT=13306;SECONDARY;SU=8;PE=8;SR=0;ALG=PROD;AF=0.0001782;NSAMP=3;MSQ=30.86;AN=16834;AC=3;NS=8438;AC_Hom=0;AC_Het=3;AC_Hemi=0;MAF=0.000177767;HWE=1;NFAM=3
18	73953924	25508_1	N	]20:34514459]N	613473	LOW	SVTYPE=BND;POS=73953924;STRANDS=-+:1216;IMPRECISE;CIPOS=-143,3;CIEND=-6,170;CIPOS95=-1,1;CIEND95=-5,5;MATEID=25508_2;EVENT=25508;SU=1216;PE=1216;SR=0;ALG=PROD;AF=0.2922;NSAMP=4919;MSQ=124.2;AN=16834;AC=4919;NS=8438;AC_Hom=0;AC_Het=4935;AC_Hemi=0;MAF=0.292427;HWE=0;NFAM=4203
18	73953939	25507_1	N	N[20:34514162[	640165	LOW	SVTYPE=BND;POS=73953939;STRANDS=+-:2517;IMPRECISE;CIPOS=-1,50;CIEND=-56,40;CIPOS95=-1,1;CIEND95=-1,1;MATEID=25507_2;EVENT=25507;SU=2517;PE=2514;SR=3;ALG=PROD;AF=0.3491;NSAMP=5871;MSQ=108.51;AN=16834;AC=5876;NS=8438;AC_Hom=10;AC_Het=5884;AC_Hemi=0;MAF=0.349253;HWE=0;NFAM=5083
18	73963594	146017_1	N	N[18:73963935[	42215.4	PASS	SVTYPE=BND;POS=73963594;STRANDS=+-:1220;CIPOS=0,0;CIEND=0,0;CIPOS95=0,0;CIEND95=0,0;MATEID=146017_2;EVENT=146017;SU=1220;PE=354;SR=866;ALG=PROD;AF=0.005228;NSAMP=87;MSQ=485.23;AN=16834;AC=88;NS=8438;AC_Hom=2;AC_Het=86;AC_Hemi=0;MAF=0.00521451;HWE=0.203887;NFAM=68
18	73963935	146017_2	N	]18:73963594]N	42215.4	PASS	SVTYPE=BND;POS=73963594;STRANDS=+-:1220;CIPOS=0,0;CIEND=0,0;CIPOS95=0,0;CIEND95=0,0;MATEID=146017_1;EVENT=146017;SECONDARY;SU=1220;PE=354;SR=866;ALG=PROD;AF=0.005228;NSAMP=87;MSQ=485.23;AN=16834;AC=88;NS=8438;AC_Hom=2;AC_Het=86;AC_Hemi=0;MAF=0.00521451;HWE=0.203887;NFAM=68
18	73964965	146018_1	N	N[18:73965077[	194.82	LOW	SVTYPE=BND;POS=73964965;STRANDS=+-:9;CIPOS=-10,9;CIEND=-6,10;CIPOS95=0,0;CIEND95=0,0;MATEID=146018_2;EVENT=146018;SU=9;PE=0;SR=9;ALG=PROD;AF=5.94e-05;NSAMP=1;MSQ=194.81;AN=16834;AC=1;NS=8438;AC_Hom=0;AC_Het=1;AC_Hemi=0;MAF=5.92557e-05;HWE=1;NFAM=1
18	73965077	146018_2	N	]18:73964965]N	194.82	LOW	SVTYPE=BND;POS=73964965;STRANDS=+-:9;CIPOS=-6,10;CIEND=-10,9;CIPOS95=0,0;CIEND95=0,0;MATEID=146018_1;EVENT=146018;SECONDARY;SU=9;PE=0;SR=9;ALG=PROD;AF=5.94e-05;NSAMP=1;MSQ=194.81;AN=16834;AC=1;NS=8438;AC_Hom=0;AC_Het=1;AC_Hemi=0;MAF=5.92557e-05;HWE=1;NFAM=1
18	73967332	146019_1	N	N[18:73967382[	11053.8	LOW	SVTYPE=BND;POS=73967332;STRANDS=+-:240;CIPOS=-3,2;CIEND=-3,3;CIPOS95=0,0;CIEND95=0,0;MATEID=146019_2;EVENT=146019;SU=240;PE=0;SR=240;ALG=PROD;AF=0.006475;NSAMP=109;MSQ=100.76;AN=16834;AC=109;NS=8438;AC_Hom=0;AC_Het=110;AC_Hemi=0;MAF=0.00651813;HWE=1;NFAM=108
18	73967382	146019_2	N	]18:73967332]N	11053.8	LOW	SVTYPE=BND;POS=73967332;STRANDS=+-:240;CIPOS=-3,3;CIEND=-3,2;CIPOS95=0,0;CIEND95=0,0;MATEID=146019_1;EVENT=146019;SECONDARY;SU=240;PE=0;SR=240;ALG=PROD;AF=0.006475;NSAMP=109;MSQ=100.76;AN=16834;AC=109;NS=8438;AC_Hom=0;AC_Het=110;AC_Hemi=0;MAF=0.00651813;HWE=1;NFAM=108
18	73978226	146020	N	<DEL>	47	PASS	SVTYPE=DEL;POS=73978226;SVLEN=-274;END=73978500;STRANDS=+-:9;IMPRECISE;CIPOS=-20,24;CIEND=-26,28;CIPOS95=-1,1;CIEND95=0,0;SU=9;PE=0;SR=9;ALG=PROD;AF=0.0001188;NSAMP=2;MSQ=19.36;AN=16834;AC=2;NS=8438;AC_Hom=0;AC_Het=2;AC_Hemi=0;MAF=0.000118511;HWE=1;NFAM=2
18	73978440	146021_1	N	N[18:73978517[	23.97	LOW	SVTYPE=BND;POS=73978440;STRANDS=+-:4;IMPRECISE;CIPOS=-7,9;CIEND=-7,7;CIPOS95=0,3;CIEND95=-2,3;MATEID=146021_2;EVENT=146021;SU=4;PE=0;SR=4;ALG=PROD;AF=5.94e-05;NSAMP=1;MSQ=23.87;AN=16834;AC=1;NS=8438;AC_Hom=0;AC_Het=1;AC_Hemi=0;MAF=5.92557e-05;HWE=1;NFAM=1
18	73978517	146021_2	N	]18:73978440]N	23.97	LOW	SVTYPE=BND;POS=73978440;STRANDS=+-:4;IMPRECISE;CIPOS=-7,7;CIEND=-7,9;CIPOS95=-2,3;CIEND95=0,3;MATEID=146021_1;EVENT=146021;SECONDARY;SU=4;PE=0;SR=4;ALG=PROD;AF=5.94e-05;NSAMP=1;MSQ=23.87;AN=16834;AC=1;NS=8438;AC_Hom=0;AC_Het=1;AC_Hemi=0;MAF=5.92557e-05;HWE=1;NFAM=1
18	73984801	146022	N	<DEL>	1684.62	PASS	SVTYPE=DEL;POS=73984801;SVLEN=-3332;END=73988133;STRANDS=+-:72;CIPOS=-27,30;CIEND=-23,21;CIPOS95=0,0;CIEND95=0,0;SU=72;PE=41;SR=31;ALG=PROD;AF=0.0001782;NSAMP=3;MSQ=561.54;AN=16834;AC=3;NS=8438;AC_Hom=0;AC_Het=3;AC_Hemi=0;MAF=0.000177767;HWE=1;NFAM=3
18	73999959	13307_2	N	[10:72003601[N	366.56	LOW	SVTYPE=BND;POS=73999959;STRANDS=--:22;IMPRECISE;CIPOS=-313,34;CIEND=-321,30;CIPOS95=-90,34;CIEND95=-84,30;MATEID=13307_1;EVENT=13307;SECONDARY;SU=22;PE=22;SR=0;ALG=PROD;AF=0.0008317;NSAMP=14;MSQ=25.96;AN=16834;AC=14;NS=8438;AC_Hom=0;AC_Het=14;AC_Hemi=0;MAF=0.00082958;HWE=1;NFAM=14
18	74000061	267478_1	N	]18:75920283]N	64907.6	LOW	SVTYPE=BND;POS=74000061;STRANDS=-+:4133;IMPRECISE;CIPOS=-725,123;CIEND=-234,593;CIPOS95=-92,92;CIEND95=-91,91;MATEID=267478_2;EVENT=267478;SU=4133;PE=4131;SR=2;ALG=SUM;AF=0.122;NSAMP=1881;MSQ=34.07;AN=16834;AC=2053;NS=8438;AC_Hom=346;AC_Het=1713;AC_Hemi=0;MAF=0.122008;HWE=3.49476e-06;NFAM=1790
18	74000141	13308_2	N	N]10:72003614]	406.59	LOW	SVTYPE=BND;POS=74000141;STRANDS=++:22;IMPRECISE;CIPOS=-32,487;CIEND=-10,371;CIPOS95=-32,99;CIEND95=-10,61;MATEID=13308_1;EVENT=13308;SECONDARY;SU=22;PE=22;SR=0;ALG=PROD;AF=0.0009505;NSAMP=16;MSQ=25.13;AN=16834;AC=16;NS=8438;AC_Hom=0;AC_Het=16;AC_Hemi=0;MAF=0.000948092;HWE=1;NFAM=16
18	74000693	21483_2	N	N[14:59896124[	75.01	LOW	SVTYPE=BND;POS=74000693;STRANDS=-+:5;IMPRECISE;CIPOS=-10,318;CIEND=-416,10;CIPOS95=-2,89;CIEND95=-146,1;MATEID=21483_1;EVENT=21483;SECONDARY;SU=5;PE=5;SR=0;ALG=PROD;AF=0.0001782;NSAMP=3;MSQ=23.48;AN=16834;AC=3;NS=8438;AC_Hom=0;AC_Het=3;AC_Hemi=0;MAF=0.000177767;HWE=1;NFAM=3
18	74000804	146023_1	N	N[18:75920272[	264518	LOW	SVTYPE=BND;POS=74000804;STRANDS=+-:15742;IMPRECISE;CIPOS=-70,190;CIEND=-148,80;CIPOS95=-8,8;CIEND95=-7,7;MATEID=146023_2;EVENT=146023;SU=15742;PE=15742;SR=0;ALG=SUM;AF=0.1499;NSAMP=2524;MSQ=104.48;AN=16834;AC=2524;NS=8438;AC_Hom=0;AC_Het=2529;AC_Hemi=0;MAF=0.149858;HWE=0;NFAM=2340
18	74026141	267479_1	N	]18:74034663]N	2662.59	LOW	SVTYPE=BND;POS=74026141;STRANDS=-+:256;CIPOS=-3,1;CIEND=-8,2;CIPOS95=0,0;CIEND95=0,0;MATEID=267479_2;EVENT=267479;SU=256;PE=148;SR=108;ALG=PROD;AF=0.0009505;NSAMP=12;MSQ=221.85;AN=16834;AC=16;NS=8438;AC_Hom=8;AC_Het=8;AC_Hemi=0;MAF=0.000948092;HWE=1.66542e-11;NFAM=12
18	74034663	267479_2	N	N[18:74026141[	2662.59	LOW	SVTYPE=BND;POS=74026141;STRANDS=-+:256;CIPOS=-8,2;CIEND=-3,1;CIPOS95=0,0;CIEND95=0,0;MATEID=267479_1;EVENT=267479;SECONDARY;SU=256;PE=148;SR=108;ALG=PROD;AF=0.0009505;NSAMP=12;MSQ=221.85;AN=16834;AC=16;NS=8438;AC_Hom=8;AC_Het=8;AC_Hemi=0;MAF=0.000948092;HWE=1.66542e-11;NFAM=12
18	74069281	267480_1	N	]18:74069468]N	4589.07	LOW	SVTYPE=BND;POS=74069281;STRANDS=-+:58;CIPOS=-6,5;CIEND=-6,5;CIPOS95=0,0;CIEND95=0,0;MATEID=267480_2;EVENT=267480;SU=58;PE=0;SR=58;ALG=PROD;AF=0.02049;NSAMP=345;MSQ=11.36;AN=16834;AC=345;NS=8438;AC_Hom=0;AC_Het=346;AC_Hemi=0;MAF=0.0205025;HWE=0.0524196;NFAM=324
18	74069468	267480_2	N	N[18:74069281[	4589.07	LOW	SVTYPE=BND;POS=74069281;STRANDS=-+:58;CIPOS=-6,5;CIEND=-6,5;CIPOS95=0,0;CIEND95=0,0;MATEID=267480_1;EVENT=267480;SECONDARY;SU=58;PE=0;SR=58;ALG=PROD;AF=0.02049;NSAMP=345;MSQ=11.36;AN=16834;AC=345;NS=8438;AC_Hom=0;AC_Het=346;AC_Hemi=0;MAF=0.0205025;HWE=0.0524196;NFAM=324
18	74092588	146024	N	<DEL>	629.46	PASS	SVTYPE=DEL;POS=74092588;SVLEN=-609;END=74093197;STRANDS=+-:8;CIPOS=-10,10;CIEND=-10,10;CIPOS95=0,0;CIEND95=0,0;SU=8;PE=0;SR=8;ALG=PROD;AF=5.94e-05;NSAMP=1;MSQ=629.46;AN=16834;AC=1;NS=8438;AC_Hom=0;AC_Het=1;AC_Hemi=0;MAF=5.92557e-05;HWE=1;NFAM=1
18	74093902	146025	N	<DEL>	92.87	PASS	SVTYPE=DEL;POS=74093902;SVLEN=-777;END=74094679;STRANDS=+-:6;IMPRECISE;CIPOS=-10,352;CIEND=-313,10;CIPOS95=-2,86;CIEND95=-116,1;SU=6;PE=6;SR=0;ALG=PROD;AF=5.94e-05;NSAMP=1;MSQ=92.87;AN=16834;AC=1;NS=8438;AC_Hom=0;AC_Het=1;AC_Hemi=0;MAF=5.92557e-05;HWE=1;NFAM=1
18	74101587	146026	N	<DEL>	926.16	PASS	SVTYPE=DEL;POS=74101587;SVLEN=-18477;END=74120064;STRANDS=+-:40;CIPOS=-24,23;CIEND=-22,22;CIPOS95=0,0;CIEND95=0,0;SU=40;PE=24;SR=16;ALG=PROD;AF=0.0001188;NSAMP=2;MSQ=463.08;AN=16834;AC=2;NS=8438;AC_Hom=0;AC_Het=2;AC_Hemi=0;MAF=0.000118511;HWE=1;NFAM=2
18	74104496	267481_1	N	]18:74104771]N	5832.08	LOW	SVTYPE=BND;POS=74104496;STRANDS=-+:5;IMPRECISE;CIPOS=-10,9;CIEND=-5,10;CIPOS95=-3,1;CIEND95=-1,3;MATEID=267481_2;EVENT=267481;SU=5;PE=4;SR=1;ALG=PROD;AF=0.01913;NSAMP=309;MSQ=16.91;AN=16834;AC=322;NS=8438;AC_Hom=28;AC_Het=298;AC_Hemi=0;MAF=0.0193174;HWE=2.78208e-06;NFAM=289
18	74104631	146028_1	N	N[18:74104741[	683.46	LOW	SVTYPE=BND;POS=74104631;STRANDS=+-:6;CIPOS=-6,5;CIEND=-6,6;CIPOS95=0,0;CIEND95=0,0;MATEID=146028_2;EVENT=146028;SU=6;PE=0;SR=6;ALG=PROD;AF=0.0007722;NSAMP=13;MSQ=50.93;AN=16834;AC=13;NS=8438;AC_Hom=0;AC_Het=13;AC_Hemi=0;MAF=0.000770325;HWE=1;NFAM=13
18	74104741	146028_2	N	]18:74104631]N	683.46	LOW	SVTYPE=BND;POS=74104631;STRANDS=+-:6;CIPOS=-6,6;CIEND=-6,5;CIPOS95=0,0;CIEND95=0,0;MATEID=146028_1;EVENT=146028;SECONDARY;SU=6;PE=0;SR=6;ALG=PROD;AF=0.0007722;NSAMP=13;MSQ=50.93;AN=16834;AC=13;NS=8438;AC_Hom=0;AC_Het=13;AC_Hemi=0;MAF=0.000770325;HWE=1;NFAM=13
18	74104771	267481_2	N	N[18:74104496[	5832.08	LOW	SVTYPE=BND;POS=74104496;STRANDS=-+:5;IMPRECISE;CIPOS=-5,10;CIEND=-10,9;CIPOS95=-1,3;CIEND95=-3,1;MATEID=267481_1;EVENT=267481;SECONDARY;SU=5;PE=4;SR=1;ALG=PROD;AF=0.01913;NSAMP=309;MSQ=16.91;AN=16834;AC=322;NS=8438;AC_Hom=28;AC_Het=298;AC_Hemi=0;MAF=0.0193174;HWE=2.78208e-06;NFAM=289
18	74105235	146030_1	N	N[18:74106766[	157910	LOW	SVTYPE=BND;POS=74105235;STRANDS=+-:47;IMPRECISE;CIPOS=-50,85;CIEND=-276,30;CIPOS95=-5,5;CIEND95=-31,30;MATEID=146030_2;EVENT=146030;SU=47;PE=47;SR=0;ALG=PROD;AF=0.1797;NSAMP=3015;MSQ=51.96;RETAINED;AN=16826;AC=3024;NS=8434;AC_Hom=18;AC_Het=3010;AC_Hemi=0;MAF=0.179512;HWE=0;NFAM=2679
18	74106766	146030_2	N	]18:74105235]N	157910	LOW	SVTYPE=BND;POS=74105235;STRANDS=+-:47;IMPRECISE;CIPOS=-276,30;CIEND=-50,85;CIPOS95=-31,30;CIEND95=-5,5;MATEID=146030_1;EVENT=146030;SECONDARY;SU=47;PE=47;SR=0;ALG=PROD;AF=0.1797;NSAMP=3015;MSQ=51.96;RETAINED;AN=16826;AC=3024;NS=8434;AC_Hom=18;AC_Het=3010;AC_Hemi=0;MAF=0.179512;HWE=0;NFAM=2679
18	74113785	146037_1	N	N[18:74114075[	30438.4	LOW	SVTYPE=BND;POS=74113785;STRANDS=+-:7;CIPOS=-5,4;CIEND=-5,4;CIPOS95=0,0;CIEND95=0,0;MATEID=146037_2;EVENT=146037;SU=7;PE=0;SR=7;ALG=PROD;AF=0.01711;NSAMP=288;MSQ=104.72;AN=16834;AC=288;NS=8438;AC_Hom=0;AC_Het=289;AC_Hemi=0;MAF=0.0171249;HWE=0.182207;NFAM=288
18	74114075	146037_2	N	]18:74113785]N	30438.4	LOW	SVTYPE=BND;POS=74113785;STRANDS=+-:7;CIPOS=-5,4;CIEND=-5,4;CIPOS95=0,0;CIEND95=0,0;MATEID=146037_1;EVENT=146037;SECONDARY;SU=7;PE=0;SR=7;ALG=PROD;AF=0.01711;NSAMP=288;MSQ=104.72;AN=16834;AC=288;NS=8438;AC_Hom=0;AC_Het=289;AC_Hemi=0;MAF=0.0171249;HWE=0.182207;NFAM=288
18	74135540	146038_1	N	N[18:74136564[	881.07	LOW	SVTYPE=BND;POS=74135540;STRANDS=+-:8;IMPRECISE;CIPOS=-10,338;CIEND=-213,10;CIPOS95=-2,75;CIEND95=-74,2;MATEID=146038_2;EVENT=146038;SU=8;PE=8;SR=0;ALG=PROD;AF=0.002911;NSAMP=49;MSQ=15.45;AN=16834;AC=49;NS=8438;AC_Hom=0;AC_Het=49;AC_Hemi=0;MAF=0.00290353;HWE=1;NFAM=48
18	74136564	146038_2	N	]18:74135540]N	881.07	LOW	SVTYPE=BND;POS=74135540;STRANDS=+-:8;IMPRECISE;CIPOS=-213,10;CIEND=-10,338;CIPOS95=-74,2;CIEND95=-2,75;MATEID=146038_1;EVENT=146038;SECONDARY;SU=8;PE=8;SR=0;ALG=PROD;AF=0.002911;NSAMP=49;MSQ=15.45;AN=16834;AC=49;NS=8438;AC_Hom=0;AC_Het=49;AC_Hemi=0;MAF=0.00290353;HWE=1;NFAM=48
18	74136657	267482_1	N	]18:74136901]N	57303	LOW	SVTYPE=BND;POS=74136657;STRANDS=-+:4;IMPRECISE;CIPOS=-265,10;CIEND=-10,404;CIPOS95=-151,1;CIEND95=-1,145;MATEID=267482_2;EVENT=267482;SU=4;PE=4;SR=0;ALG=PROD;AF=0.1774;NSAMP=2958;MSQ=18.56;AN=16834;AC=2986;NS=8438;AC_Hom=56;AC_Het=2938;AC_Hemi=0;MAF=0.177412;HWE=0;NFAM=2663
18	74136901	267482_2	N	N[18:74136657[	57303	LOW	SVTYPE=BND;POS=74136657;STRANDS=-+:4;IMPRECISE;CIPOS=-10,404;CIEND=-265,10;CIPOS95=-1,145;CIEND95=-151,1;MATEID=267482_1;EVENT=267482;SECONDARY;SU=4;PE=4;SR=0;ALG=PROD;AF=0.1774;NSAMP=2958;MSQ=18.56;AN=16834;AC=2986;NS=8438;AC_Hom=56;AC_Het=2938;AC_Hemi=0;MAF=0.177412;HWE=0;NFAM=2663
18	74143396	146039	N	<DEL>	1612.86	PASS	SVTYPE=DEL;POS=74143396;SVLEN=-3332;END=74146728;STRANDS=+-:63;CIPOS=-23,22;CIEND=-23,21;CIPOS95=0,0;CIEND95=0,0;SU=63;PE=40;SR=23;ALG=PROD;AF=0.0001188;NSAMP=2;MSQ=806.43;AN=16834;AC=2;NS=8438;AC_Hom=0;AC_Het=2;AC_Hemi=0;MAF=0.000118511;HWE=1;NFAM=2
18	74152718	266939_2	N	N[18:11961134[	1973.31	LOW	SVTYPE=BND;POS=11961134;STRANDS=-+:5;CIPOS=-10,10;CIEND=-10,10;CIPOS95=0,0;CIEND95=0,0;MATEID=266939_1;EVENT=266939;SECONDARY;SU=5;PE=0;SR=5;ALG=PROD;AF=0.009148;NSAMP=154;MSQ=9.76;AN=16834;AC=154;NS=8438;AC_Hom=0;AC_Het=154;AC_Hemi=0;MAF=0.00912539;HWE=1;NFAM=152
18	74176858	146040	N	<DEL>	3976.7	PASS	SVTYPE=DEL;POS=74176858;SVLEN=-6584;END=74183442;STRANDS=+-:184;CIPOS=-3,4;CIEND=-32,28;CIPOS95=0,0;CIEND95=0,0;SU=184;PE=105;SR=79;ALG=PROD;AF=0.0004752;NSAMP=8;MSQ=497.09;AN=16834;AC=8;NS=8438;AC_Hom=0;AC_Het=8;AC_Hemi=0;MAF=0.000474046;HWE=1;NFAM=8
18	74179123	146041_1	N	N[18:74179278[	205623	LOW	SVTYPE=BND;POS=74179123;STRANDS=+-:69;IMPRECISE;CIPOS=-159,235;CIEND=-155,91;CIPOS95=-107,107;CIEND95=-51,51;MATEID=146041_2;EVENT=146041;SU=69;PE=69;SR=0;ALG=SUM;AF=0.05833;NSAMP=975;MSQ=210.83;AN=16834;AC=982;NS=8438;AC_Hom=14;AC_Het=968;AC_Hemi=0;MAF=0.0581891;HWE=1.22601e-06;NFAM=842
18	74179278	146041_2	N	]18:74179123]N	205623	LOW	SVTYPE=BND;POS=74179123;STRANDS=+-:69;IMPRECISE;CIPOS=-155,91;CIEND=-159,235;CIPOS95=-51,51;CIEND95=-107,107;MATEID=146041_1;EVENT=146041;SECONDARY;SU=69;PE=69;SR=0;ALG=SUM;AF=0.05833;NSAMP=975;MSQ=210.83;AN=16834;AC=982;NS=8438;AC_Hom=14;AC_Het=968;AC_Hemi=0;MAF=0.0581891;HWE=1.22601e-06;NFAM=842
18	74189794	267483_1	N	]18:74190900]N	332.74	LOW	SVTYPE=BND;POS=74189794;STRANDS=-+:20;CIPOS=-10,10;CIEND=-7,10;CIPOS95=0,0;CIEND95=0,0;MATEID=267483_2;EVENT=267483;SU=20;PE=12;SR=8;ALG=PROD;AF=0.0001782;NSAMP=2;MSQ=154.78;AN=16834;AC=3;NS=8438;AC_Hom=2;AC_Het=2;AC_Hemi=0;MAF=0.000237023;HWE=0.000355545;NFAM=2
18	74189805	146042_1	N	N[18:74190598[	239.52	LOW	SVTYPE=BND;POS=74189805;STRANDS=+-:15;CIPOS=-9,10;CIEND=-10,10;CIPOS95=0,0;CIEND95=0,0;MATEID=146042_2;EVENT=146042;SU=15;PE=7;SR=8;ALG=PROD;AF=5.94e-05;NSAMP=1;MSQ=239.52;AN=16834;AC=1;NS=8438;AC_Hom=0;AC_Het=1;AC_Hemi=0;MAF=5.92557e-05;HWE=1;NFAM=1
18	74190598	146042_2	N	]18:74189805]N	239.52	LOW	SVTYPE=BND;POS=74189805;STRANDS=+-:15;CIPOS=-10,10;CIEND=-9,10;CIPOS95=0,0;CIEND95=0,0;MATEID=146042_1;EVENT=146042;SECONDARY;SU=15;PE=7;SR=8;ALG=PROD;AF=5.94e-05;NSAMP=1;MSQ=239.52;AN=16834;AC=1;NS=8438;AC_Hom=0;AC_Het=1;AC_Hemi=0;MAF=5.92557e-05;HWE=1;NFAM=1
18	74190900	267483_2	N	N[18:74189794[	332.74	LOW	SVTYPE=BND;POS=74189794;STRANDS=-+:20;CIPOS=-7,10;CIEND=-10,10;CIPOS95=0,0;CIEND95=0,0;MATEID=267483_1;EVENT=267483;SECONDARY;SU=20;PE=12;SR=8;ALG=PROD;AF=0.0001782;NSAMP=2;MSQ=154.78;AN=16834;AC=3;NS=8438;AC_Hom=2;AC_Het=2;AC_Hemi=0;MAF=0.000237023;HWE=0.000355545;NFAM=2
18	74203227	146043_1	N	N[18:74203566[	889.06	LOW	SVTYPE=BND;POS=74203227;STRANDS=+-:4;IMPRECISE;CIPOS=-8,10;CIEND=-9,8;CIPOS95=0,2;CIEND95=0,0;MATEID=146043_2;EVENT=146043;SU=4;PE=0;SR=4;ALG=PROD;AF=0.002794;NSAMP=47;MSQ=14.91;AN=16820;AC=47;NS=8431;AC_Hom=0;AC_Het=47;AC_Hemi=0;MAF=0.00278733;HWE=1;NFAM=47
18	74203566	146043_2	N	]18:74203227]N	889.06	LOW	SVTYPE=BND;POS=74203227;STRANDS=+-:4;IMPRECISE;CIPOS=-9,8;CIEND=-8,10;CIPOS95=0,0;CIEND95=0,2;MATEID=146043_1;EVENT=146043;SECONDARY;SU=4;PE=0;SR=4;ALG=PROD;AF=0.002794;NSAMP=47;MSQ=14.91;AN=16820;AC=47;NS=8431;AC_Hom=0;AC_Het=47;AC_Hemi=0;MAF=0.00278733;HWE=1;NFAM=47
18	74210481	146044	N	<DEL>	554.44	PASS	SVTYPE=DEL;POS=74210481;SVLEN=-1242;END=74211723;STRANDS=+-:26;CIPOS=-3,2;CIEND=-3,1;CIPOS95=0,0;CIEND95=0,0;SU=26;PE=15;SR=11;ALG=PROD;AF=5.94e-05;NSAMP=1;MSQ=554.44;AN=16834;AC=1;NS=8438;AC_Hom=0;AC_Het=1;AC_Hemi=0;MAF=5.92557e-05;HWE=1;NFAM=1
18	74212784	146045	N	<DEL>	3082.49	PASS	SVTYPE=DEL;POS=74212784;SVLEN=-549;END=74213333;STRANDS=+-:120;IMPRECISE;CIPOS=-51,409;CIEND=-280,50;CIPOS95=-51,79;CIEND95=-56,50;SU=120;PE=118;SR=2;ALG=SUM;AF=0.000594;NSAMP=10;MSQ=308.25;AN=16834;AC=10;NS=8438;AC_Hom=0;AC_Het=10;AC_Hemi=0;MAF=0.000592557;HWE=1;NFAM=3
18	74220278	146046_1	N	N[18:74220496[	3347.26	LOW	SVTYPE=BND;POS=74220278;STRANDS=+-:88;CIPOS=-4,3;CIEND=-4,4;CIPOS95=0,0;CIEND95=0,0;MATEID=146046_2;EVENT=146046;SU=88;PE=3;SR=85;ALG=PROD;AF=0.0008317;NSAMP=14;MSQ=238.26;AN=16832;AC=14;NS=8437;AC_Hom=0;AC_Het=14;AC_Hemi=0;MAF=0.000829679;HWE=1;NFAM=14
18	74220496	146046_2	N	]18:74220278]N	3347.26	LOW	SVTYPE=BND;POS=74220278;STRANDS=+-:88;CIPOS=-4,4;CIEND=-4,3;CIPOS95=0,0;CIEND95=0,0;MATEID=146046_1;EVENT=146046;SECONDARY;SU=88;PE=3;SR=85;ALG=PROD;AF=0.0008317;NSAMP=14;MSQ=238.26;AN=16832;AC=14;NS=8437;AC_Hom=0;AC_Het=14;AC_Hemi=0;MAF=0.000829679;HWE=1;NFAM=14
18	74220855	146047_1	N	N[18:74220962[	241008	LOW	SVTYPE=BND;POS=74220855;STRANDS=+-:7469;CIPOS=0,0;CIEND=0,0;CIPOS95=0,0;CIEND95=0,0;MATEID=146047_2;EVENT=146047;SU=7469;PE=73;SR=7396;ALG=PROD;AF=0.1318;NSAMP=2014;MSQ=119.39;AN=16830;AC=2218;NS=8436;AC_Hom=408;AC_Het=1815;AC_Hemi=0;MAF=0.131757;HWE=1.46941e-07;NFAM=1821
18	74220962	146047_2	N	]18:74220855]N	241008	LOW	SVTYPE=BND;POS=74220855;STRANDS=+-:7469;CIPOS=0,0;CIEND=0,0;CIPOS95=0,0;CIEND95=0,0;MATEID=146047_1;EVENT=146047;SECONDARY;SU=7469;PE=73;SR=7396;ALG=PROD;AF=0.1318;NSAMP=2014;MSQ=119.39;AN=16830;AC=2218;NS=8436;AC_Hom=408;AC_Het=1815;AC_Hemi=0;MAF=0.131757;HWE=1.46941e-07;NFAM=1821
18	74220975	20007_2	N	N[13:106456729[	4348.09	LOW	SVTYPE=BND;POS=74220975;STRANDS=-+:22;CIPOS=-9,8;CIEND=-9,29;CIPOS95=0,0;CIEND95=0,0;MATEID=20007_1;EVENT=20007;SECONDARY;SU=22;PE=0;SR=22;ALG=PROD;AF=0.009445;NSAMP=159;MSQ=26.12;AN=16834;AC=159;NS=8438;AC_Hom=0;AC_Het=160;AC_Hemi=0;MAF=0.00948092;HWE=1;NFAM=158
18	74223313	146048_1	N	N[18:74225032[	51188.3	LOW	SVTYPE=BND;POS=74223313;STRANDS=+-:4;IMPRECISE;CIPOS=-10,388;CIEND=-417,10;CIPOS95=-2,136;CIEND95=-159,0;MATEID=146048_2;EVENT=146048;SU=4;PE=4;SR=0;ALG=PROD;AF=0.06635;NSAMP=1117;MSQ=45.27;AN=16834;AC=1117;NS=8438;AC_Hom=0;AC_Het=1118;AC_Hemi=0;MAF=0.0662479;HWE=1.03423e-17;NFAM=1022
18	74224751	3820_2	N	]1:157019386]N	114.58	LOW	SVTYPE=BND;POS=74224751;STRANDS=+-:5;IMPRECISE;CIPOS=-369,10;CIEND=-10,416;CIPOS95=-142,0;CIEND95=-1,124;MATEID=3820_1;EVENT=3820;SECONDARY;SU=5;PE=5;SR=0;ALG=PROD;AF=0.0001782;NSAMP=3;MSQ=38.19;AN=16834;AC=3;NS=8438;AC_Hom=0;AC_Het=3;AC_Hemi=0;MAF=0.000177767;HWE=1;NFAM=3
18	74225032	146048_2	N	]18:74223313]N	51188.3	LOW	SVTYPE=BND;POS=74223313;STRANDS=+-:4;IMPRECISE;CIPOS=-417,10;CIEND=-10,388;CIPOS95=-159,0;CIEND95=-2,136;MATEID=146048_1;EVENT=146048;SECONDARY;SU=4;PE=4;SR=0;ALG=PROD;AF=0.06635;NSAMP=1117;MSQ=45.27;AN=16834;AC=1117;NS=8438;AC_Hom=0;AC_Het=1118;AC_Hemi=0;MAF=0.0662479;HWE=1.03423e-17;NFAM=1022
18	74250098	267484	N	<DUP>	119.08	PASS	SVTYPE=DUP;POS=74250098;SVLEN=2378;END=74252476;STRANDS=-+:12;IMPRECISE;CIPOS=-94,10;CIEND=-10,302;CIPOS95=-36,3;CIEND95=-2,72;SU=12;PE=12;SR=0;ALG=PROD;AF=0.0001188;NSAMP=1;MSQ=118.7;AN=16834;AC=2;NS=8438;AC_Hom=2;AC_Het=0;AC_Hemi=0;MAF=0.000118511;HWE=5.92593e-05;NFAM=1
18	74251988	25435_1	N	]19:57756954]N	36.77	LOW	SVTYPE=BND;POS=74251988;STRANDS=-+:4;IMPRECISE;CIPOS=-324,10;CIEND=-10,263;CIPOS95=-158,1;CIEND95=-2,97;MATEID=25435_2;EVENT=25435;SU=4;PE=4;SR=0;ALG=PROD;AF=5.94e-05;NSAMP=1;MSQ=35.82;AN=16834;AC=1;NS=8438;AC_Hom=0;AC_Het=1;AC_Hemi=0;MAF=5.92557e-05;HWE=1;NFAM=1
18	74259707	302047_2	N	N]18:12669952]	768.77	LOW	SVTYPE=BND;POS=74259707;STRANDS=++:84;CIPOS=-6,5;CIEND=-6,5;CIPOS95=0,0;CIEND95=0,0;MATEID=302047_1;EVENT=302047;SECONDARY;SU=84;PE=0;SR=84;ALG=PROD;AF=0.002673;NSAMP=45;MSQ=15.96;AN=16834;AC=45;NS=8438;AC_Hom=0;AC_Het=45;AC_Hemi=0;MAF=0.00266651;HWE=1;NFAM=45
18	74268627	55591_2	N	N]5:148922278]	248.84	LOW	SVTYPE=BND;POS=74268627;STRANDS=++:4;IMPRECISE;CIPOS=-50,498;CIEND=-50,614;CIPOS95=-50,139;CIEND95=-50,190;MATEID=55591_1;EVENT=55591;SECONDARY;SU=4;PE=4;SR=0;ALG=PROD;AF=0.0004752;NSAMP=8;MSQ=27.07;AN=16834;AC=8;NS=8438;AC_Hom=0;AC_Het=8;AC_Hemi=0;MAF=0.000474046;HWE=1;NFAM=8
18	74268701	55590_2	N	[5:148922191[N	753.88	LOW	SVTYPE=BND;POS=74268701;STRANDS=--:46;CIPOS=-10,9;CIEND=-10,6;CIPOS95=0,0;CIEND95=0,0;MATEID=55590_1;EVENT=55590;SECONDARY;SU=46;PE=26;SR=20;ALG=PROD;AF=0.001129;NSAMP=19;MSQ=35.98;AN=16834;AC=19;NS=8438;AC_Hom=0;AC_Het=19;AC_Hemi=0;MAF=0.00112586;HWE=1;NFAM=19
18	74270762	146050	N	<DEL>	926.22	PASS	SVTYPE=DEL;POS=74270762;SVLEN=-1574;END=74272336;STRANDS=+-:34;CIPOS=-24,24;CIEND=-25,22;CIPOS95=0,0;CIEND95=0,0;SU=34;PE=23;SR=11;ALG=PROD;AF=0.0001188;NSAMP=2;MSQ=463.11;AN=16834;AC=2;NS=8438;AC_Hom=0;AC_Het=2;AC_Hemi=0;MAF=0.000118511;HWE=1;NFAM=2
18	74283650	146051	N	<DEL>	911.38	PASS	SVTYPE=DEL;POS=74283650;SVLEN=-567;END=74284217;STRANDS=+-:33;CIPOS=-3,4;CIEND=0,0;CIPOS95=0,0;CIEND95=0,0;SU=33;PE=27;SR=6;ALG=PROD;AF=5.94e-05;NSAMP=1;MSQ=911.38;AN=16834;AC=1;NS=8438;AC_Hom=0;AC_Het=1;AC_Hemi=0;MAF=5.92557e-05;HWE=1;NFAM=1
18	74286997	146052_1	N	N[18:74287056[	422.62	LOW	SVTYPE=BND;POS=74286997;STRANDS=+-:16;CIPOS=-29,28;CIEND=-29,28;CIPOS95=0,0;CIEND95=0,0;MATEID=146052_2;EVENT=146052;SU=16;PE=0;SR=16;ALG=PROD;AF=0.0001782;NSAMP=3;MSQ=140.85;AN=16834;AC=3;NS=8438;AC_Hom=0;AC_Het=3;AC_Hemi=0;MAF=0.000177767;HWE=1;NFAM=3
18	74287056	146052_2	N	]18:74286997]N	422.62	LOW	SVTYPE=BND;POS=74286997;STRANDS=+-:16;CIPOS=-29,28;CIEND=-29,28;CIPOS95=0,0;CIEND95=0,0;MATEID=146052_1;EVENT=146052;SECONDARY;SU=16;PE=0;SR=16;ALG=PROD;AF=0.0001782;NSAMP=3;MSQ=140.85;AN=16834;AC=3;NS=8438;AC_Hom=0;AC_Het=3;AC_Hemi=0;MAF=0.000177767;HWE=1;NFAM=3
18	74292215	146053	N	<DEL>	419.71	PASS	SVTYPE=DEL;POS=74292215;SVLEN=-151;END=74292366;STRANDS=+-:16;CIPOS=-6,5;CIEND=-9,10;CIPOS95=0,0;CIEND95=0,0;SU=16;PE=0;SR=16;ALG=PROD;AF=5.94e-05;NSAMP=1;MSQ=419.62;AN=16834;AC=1;NS=8438;AC_Hom=0;AC_Het=1;AC_Hemi=0;MAF=5.92557e-05;HWE=1;NFAM=1
18	74292813	146055_1	N	N[18:74297844[	120277	LOW	SVTYPE=BND;POS=74292813;STRANDS=+-:9;IMPRECISE;CIPOS=-4,190;CIEND=-338,7;CIPOS95=0,65;CIEND95=-120,1;MATEID=146055_2;EVENT=146055;SU=9;PE=9;SR=0;ALG=PROD;AF=0.1317;NSAMP=2217;MSQ=53.77;AN=16834;AC=2217;NS=8438;AC_Hom=0;AC_Het=2223;AC_Hemi=0;MAF=0.131726;HWE=0;NFAM=1974
18	74292814	146054	N	<DEL>	419.49	PASS	SVTYPE=DEL;POS=74292814;SVLEN=-4380;END=74297194;STRANDS=+-:21;CIPOS=-10,10;CIEND=-3,1;CIPOS95=0,0;CIEND95=0,0;SU=21;PE=7;SR=14;ALG=PROD;AF=5.94e-05;NSAMP=1;MSQ=419.49;AN=16834;AC=1;NS=8438;AC_Hom=0;AC_Het=1;AC_Hemi=0;MAF=5.92557e-05;HWE=1;NFAM=1
18	74295649	146056	N	<DEL>	443.67	PASS	SVTYPE=DEL;POS=74295649;SVLEN=-5074;END=74300723;STRANDS=+-:18;CIPOS=-6,9;CIEND=-7,10;CIPOS95=0,0;CIEND95=0,0;SU=18;PE=11;SR=7;ALG=PROD;AF=5.94e-05;NSAMP=1;MSQ=443.67;AN=16834;AC=1;NS=8438;AC_Hom=0;AC_Het=1;AC_Hemi=0;MAF=5.92557e-05;HWE=1;NFAM=1
18	74297310	23554_2	N	N[16:31217297[	31000.6	LOW	SVTYPE=BND;POS=74297310;STRANDS=-+:84;CIPOS=-9,8;CIEND=-9,8;CIPOS95=0,0;CIEND95=0,0;MATEID=23554_1;EVENT=23554;SECONDARY;SU=84;PE=0;SR=84;ALG=PROD;AF=0.0477;NSAMP=802;MSQ=38.09;AN=16834;AC=803;NS=8438;AC_Hom=2;AC_Het=804;AC_Hemi=0;MAF=0.0477601;HWE=6.02907e-08;NFAM=737
18	74297323	146058	N	<DEL>	2.53031e+06	PASS	SVTYPE=DEL;POS=74297323;SVLEN=-254;END=74297577;STRANDS=+-:35;IMPRECISE;CIPOS=-110,355;CIEND=-147,121;CIPOS95=-59,59;CIEND95=-72,72;SU=35;PE=34;SR=1;ALG=SUM;AF=0.5791;NSAMP=7484;MSQ=337.24;RETAINED;AN=16834;AC=9749;NS=8438;AC_Hom=4542;AC_Het=5233;AC_Hemi=0;MAF=0.420775;HWE=0;NFAM=6507
18	74297402	267486	N	<DUP>	1.51327e+06	PASS	SVTYPE=DUP;POS=74297402;SVLEN=449;END=74297851;STRANDS=-+:6;IMPRECISE;CIPOS=-50,49;CIEND=-50,50;CIPOS95=-3,3;CIEND95=-3,3;SU=6;PE=5;SR=1;ALG=PROD;AF=0.8555;NSAMP=6296;MSQ=239.4;RETAINED;AN=14538;AC=12437;NS=7287;AC_Hom=12312;AC_Het=155;AC_Hemi=0;MAF=0.144573;HWE=0;NFAM=5621
18	74297844	146055_2	N	]18:74292813]N	120277	LOW	SVTYPE=BND;POS=74292813;STRANDS=+-:9;IMPRECISE;CIPOS=-338,7;CIEND=-4,190;CIPOS95=-120,1;CIEND95=0,65;MATEID=146055_1;EVENT=146055;SECONDARY;SU=9;PE=9;SR=0;ALG=PROD;AF=0.1317;NSAMP=2217;MSQ=53.77;AN=16834;AC=2217;NS=8438;AC_Hom=0;AC_Het=2223;AC_Hemi=0;MAF=0.131726;HWE=0;NFAM=1974
18	74303261	146063	N	<DEL>	86.87	PASS	SVTYPE=DEL;POS=74303261;SVLEN=-121;END=74303382;STRANDS=+-:5;CIPOS=-10,10;CIEND=-10,10;CIPOS95=0,0;CIEND95=0,0;SU=5;PE=0;SR=5;ALG=PROD;AF=5.94e-05;NSAMP=1;MSQ=86.85;AN=16834;AC=1;NS=8438;AC_Hom=0;AC_Het=1;AC_Hemi=0;MAF=5.92557e-05;HWE=1;NFAM=1
18	74310379	13309_2	N	N]10:126481540]	14151.1	LOW	SVTYPE=BND;POS=74310379;STRANDS=++:12;IMPRECISE;CIPOS=-71,431;CIEND=-85,563;CIPOS95=-71,158;CIEND95=-85,164;MATEID=13309_1;EVENT=13309;SECONDARY;SU=12;PE=12;SR=0;ALG=SUM;AF=0.024;NSAMP=404;MSQ=34.46;AN=16834;AC=404;NS=8438;AC_Hom=0;AC_Het=404;AC_Hemi=0;MAF=0.0239393;HWE=0.0161247;NFAM=391
18	74310616	13310_2	N	[10:126481383[N	11832.4	LOW	SVTYPE=BND;POS=74310616;STRANDS=--:4;IMPRECISE;CIPOS=-271,50;CIEND=-441,50;CIPOS95=-110,50;CIEND95=-156,50;MATEID=13310_1;EVENT=13310;SECONDARY;SU=4;PE=4;SR=0;ALG=PROD;AF=0.02192;NSAMP=369;MSQ=31.13;AN=16834;AC=369;NS=8438;AC_Hom=0;AC_Het=371;AC_Hemi=0;MAF=0.0219839;HWE=0.0363704;NFAM=350
18	74310681	71584_2	N	[8:35243072[N	476.39	LOW	SVTYPE=BND;POS=74310681;STRANDS=--:5;IMPRECISE;CIPOS=-231,10;CIEND=-372,10;CIPOS95=-121,1;CIEND95=-166,1;MATEID=71584_1;EVENT=71584;SECONDARY;SU=5;PE=5;SR=0;ALG=PROD;AF=0.0009505;NSAMP=16;MSQ=29.09;AN=16834;AC=16;NS=8438;AC_Hom=0;AC_Het=16;AC_Hemi=0;MAF=0.000948092;HWE=1;NFAM=16
18	74313986	267487	N	<DUP>	94.02	PASS	SVTYPE=DUP;POS=74313986;SVLEN=146397;END=74460383;STRANDS=-+:10;IMPRECISE;CIPOS=-122,10;CIEND=-10,317;CIPOS95=-52,2;CIEND95=-2,92;SU=10;PE=10;SR=0;ALG=PROD;AF=5.94e-05;NSAMP=1;MSQ=93.23;AN=16834;AC=1;NS=8438;AC_Hom=0;AC_Het=1;AC_Hemi=0;MAF=5.92557e-05;HWE=1;NFAM=1
18	74317408	146064	N	<DEL>	587.53	PASS	SVTYPE=DEL;POS=74317408;SVLEN=-352;END=74317760;STRANDS=+-:9;CIPOS=-4,3;CIEND=-4,3;CIPOS95=0,0;CIEND95=0,0;SU=9;PE=0;SR=9;ALG=PROD;AF=5.94e-05;NSAMP=1;MSQ=587.51;AN=16834;AC=1;NS=8438;AC_Hom=0;AC_Het=1;AC_Hemi=0;MAF=5.92557e-05;HWE=1;NFAM=1
18	74319812	146065	N	<DEL>	641.55	PASS	SVTYPE=DEL;POS=74319812;SVLEN=-1443;END=74321255;STRANDS=+-:26;CIPOS=-2,1;CIEND=-10,10;CIPOS95=0,0;CIEND95=0,0;SU=26;PE=13;SR=13;ALG=PROD;AF=5.94e-05;NSAMP=1;MSQ=641.55;AN=16834;AC=1;NS=8438;AC_Hom=0;AC_Het=1;AC_Hemi=0;MAF=5.92557e-05;HWE=1;NFAM=1
18	74323479	267489	N	<DUP>	427127	PASS	SVTYPE=DUP;POS=74323479;SVLEN=512;END=74323991;STRANDS=-+:3178;IMPRECISE;CIPOS=-14,39;CIEND=-45,25;CIPOS95=-9,9;CIEND95=-10,10;SU=3178;PE=3175;SR=3;ALG=PROD;AF=0.4372;NSAMP=6727;MSQ=63.16;RETAINED;AN=16834;AC=7360;NS=8438;AC_Hom=1274;AC_Het=6107;AC_Hemi=0;MAF=0.437367;HWE=0;NFAM=5805
18	74323731	146066_1	N	N[18:74324077[	28525.2	LOW	SVTYPE=BND;POS=74323731;STRANDS=+-:4;IMPRECISE;CIPOS=-10,339;CIEND=-318,10;CIPOS95=-2,96;CIEND95=-124,0;MATEID=146066_2;EVENT=146066;SU=4;PE=4;SR=0;ALG=PROD;AF=0.02388;NSAMP=402;MSQ=70.71;AN=16834;AC=402;NS=8438;AC_Hom=0;AC_Het=402;AC_Hemi=0;MAF=0.0238208;HWE=0.01587;NFAM=400
18	74324077	146066_2	N	]18:74323731]N	28525.2	LOW	SVTYPE=BND;POS=74323731;STRANDS=+-:4;IMPRECISE;CIPOS=-318,10;CIEND=-10,339;CIPOS95=-124,0;CIEND95=-2,96;MATEID=146066_1;EVENT=146066;SECONDARY;SU=4;PE=4;SR=0;ALG=PROD;AF=0.02388;NSAMP=402;MSQ=70.71;AN=16834;AC=402;NS=8438;AC_Hom=0;AC_Het=402;AC_Hemi=0;MAF=0.0238208;HWE=0.01587;NFAM=400
18	74337056	15911_2	N	N[11:105423019[	45.36	LOW	SVTYPE=BND;POS=74337056;STRANDS=-+:4;CIPOS=-9,8;CIEND=-9,8;CIPOS95=0,0;CIEND95=0,0;MATEID=15911_1;EVENT=15911;SECONDARY;SU=4;PE=0;SR=4;ALG=PROD;AF=0.0001188;NSAMP=2;MSQ=22.59;AN=16834;AC=2;NS=8438;AC_Hom=0;AC_Het=2;AC_Hemi=0;MAF=0.000118511;HWE=1;NFAM=2
18	74337129	146067_1	N	N[18:74337803[	5727.1	LOW	SVTYPE=BND;POS=74337129;STRANDS=+-:291;IMPRECISE;CIPOS=-38,177;CIEND=-88,13;CIPOS95=-10,10;CIEND95=-2,2;MATEID=146067_2;EVENT=146067;SU=291;PE=290;SR=1;ALG=PROD;AF=0.002436;NSAMP=41;MSQ=139.66;AN=16834;AC=41;NS=8438;AC_Hom=0;AC_Het=41;AC_Hemi=0;MAF=0.00242949;HWE=1;NFAM=40
18	74337803	146067_2	N	]18:74337129]N	5727.1	LOW	SVTYPE=BND;POS=74337129;STRANDS=+-:291;IMPRECISE;CIPOS=-88,13;CIEND=-38,177;CIPOS95=-2,2;CIEND95=-10,10;MATEID=146067_1;EVENT=146067;SECONDARY;SU=291;PE=290;SR=1;ALG=PROD;AF=0.002436;NSAMP=41;MSQ=139.66;AN=16834;AC=41;NS=8438;AC_Hom=0;AC_Het=41;AC_Hemi=0;MAF=0.00242949;HWE=1;NFAM=40
18	74338132	41114_2	N	[3:5039094[N	33.74	LOW	SVTYPE=BND;POS=74338132;STRANDS=--:10;IMPRECISE;CIPOS=-217,30;CIEND=-420,30;CIPOS95=-58,30;CIEND95=-138,30;MATEID=41114_1;EVENT=41114;SECONDARY;SU=10;PE=10;SR=0;ALG=PROD;AF=5.94e-05;NSAMP=1;MSQ=32.81;AN=16834;AC=1;NS=8438;AC_Hom=0;AC_Het=1;AC_Hemi=0;MAF=5.92557e-05;HWE=1;NFAM=1
18	74347196	146068	N	<DEL>	1.2521e+06	PASS	SVTYPE=DEL;POS=74347196;SVLEN=-801;END=74347997;STRANDS=+-:46551;CIPOS=0,0;CIEND=0,0;CIPOS95=0,0;CIEND95=0,0;SU=46551;PE=28492;SR=18059;ALG=PROD;AF=0.1572;NSAMP=2370;MSQ=528.04;AN=16834;AC=2646;NS=8438;AC_Hom=552;AC_Het=2096;AC_Hemi=0;MAF=0.156909;HWE=5.11696e-08;NFAM=1982
18	74355759	267472_2	N	N[18:73702218[	1404.03	LOW	SVTYPE=BND;POS=73702218;STRANDS=-+:16;IMPRECISE;CIPOS=-43,377;CIEND=-496,28;CIPOS95=-41,41;CIEND95=-126,28;MATEID=267472_1;EVENT=267472;SECONDARY;SU=16;PE=16;SR=0;ALG=PROD;AF=0.006416;NSAMP=108;MSQ=10.22;AN=16834;AC=108;NS=8438;AC_Hom=0;AC_Het=108;AC_Hemi=0;MAF=0.00639962;HWE=1;NFAM=108
18	74357530	3821_2	N	]1:45963324]N	7356.83	LOW	SVTYPE=BND;POS=74357530;STRANDS=+-:4;IMPRECISE;CIPOS=-521,10;CIEND=-10,391;CIPOS95=-179,0;CIEND95=-2,124;MATEID=3821_1;EVENT=3821;SECONDARY;SU=4;PE=4;SR=0;ALG=PROD;AF=0.02269;NSAMP=382;MSQ=17.61;AN=16834;AC=382;NS=8438;AC_Hom=0;AC_Het=382;AC_Hemi=0;MAF=0.0226357;HWE=0.0233218;NFAM=371
18	74357897	267473_2	N	N[18:73713318[	144.12	LOW	SVTYPE=BND;POS=73713318;STRANDS=-+:14;IMPRECISE;CIPOS=-30,396;CIEND=-304,30;CIPOS95=-30,71;CIEND95=-104,30;MATEID=267473_1;EVENT=267473;SECONDARY;SU=14;PE=14;SR=0;ALG=PROD;AF=0.000297;NSAMP=5;MSQ=27.28;AN=16834;AC=5;NS=8438;AC_Hom=0;AC_Het=5;AC_Hemi=0;MAF=0.000296279;HWE=1;NFAM=5
18	74361383	302376_2	N	[18:73792086[N	696.63	LOW	SVTYPE=BND;POS=74361383;STRANDS=--:4;IMPRECISE;CIPOS=-466,10;CIEND=-176,10;CIPOS95=-173,1;CIEND95=-75,2;MATEID=302376_1;EVENT=302376;SECONDARY;SU=4;PE=4;SR=0;ALG=PROD;AF=0.0005346;NSAMP=9;MSQ=77.33;AN=16834;AC=9;NS=8438;AC_Hom=0;AC_Het=9;AC_Hemi=0;MAF=0.000533302;HWE=1;NFAM=9
18	74365375	146069	N	<DEL:ME:SINE|Alu|AluYa5>	1.595e+06	PASS	SVTYPE=MEI;POS=74365375;SVLEN=-295;END=74365670;STRANDS=+-:29023;CIPOS=0,0;CIEND=0,0;CIPOS95=0,0;CIEND95=0,0;SU=29023;PE=7788;SR=21235;ALG=PROD;AF=0.237;NSAMP=3455;MSQ=461.23;AN=16834;AC=3989;NS=8438;AC_Hom=1068;AC_Het=2924;AC_Hemi=0;MAF=0.236549;HWE=0.000233672;NFAM=2989
18	74365536	267491_1	N	]18:75796142]N	58.84	LOW	SVTYPE=BND;POS=74365536;STRANDS=-+:6;IMPRECISE;CIPOS=-201,10;CIEND=-10,358;CIPOS95=-97,2;CIEND95=-1,109;MATEID=267491_2;EVENT=267491;SU=6;PE=6;SR=0;ALG=PROD;AF=5.94e-05;NSAMP=1;MSQ=46.69;AN=16834;AC=1;NS=8438;AC_Hom=0;AC_Het=1;AC_Hemi=0;MAF=5.92557e-05;HWE=1;NFAM=1
18	74392581	3822_2	N	N[1:208987261[	4.75	LOW	SVTYPE=BND;POS=74392581;STRANDS=-+:4;CIPOS=-9,8;CIEND=-9,8;CIPOS95=0,0;CIEND95=0,0;MATEID=3822_1;EVENT=3822;SECONDARY;SU=4;PE=0;SR=4;ALG=PROD;AF=5.94e-05;NSAMP=1;MSQ=4.6;AN=16834;AC=1;NS=8438;AC_Hom=0;AC_Het=1;AC_Hemi=0;MAF=5.92557e-05;HWE=1;NFAM=1
18	74405928	146071	N	<DEL>	128.74	PASS	SVTYPE=DEL;POS=74405928;SVLEN=-2018;END=74407946;STRANDS=+-:6;IMPRECISE;CIPOS=-10,360;CIEND=-145,10;CIPOS95=-1,133;CIEND95=-63,2;SU=6;PE=6;SR=0;ALG=PROD;AF=5.94e-05;NSAMP=1;MSQ=128.74;AN=16834;AC=1;NS=8438;AC_Hom=0;AC_Het=1;AC_Hemi=0;MAF=5.92557e-05;HWE=1;NFAM=1
18	74407826	146074	N	<DEL:ME:SINE|Alu|AluY>	133143	PASS	SVTYPE=MEI;POS=74407826;SVLEN=-314;END=74408140;STRANDS=+-:7;IMPRECISE;CIPOS=-50,49;CIEND=-50,50;CIPOS95=-3,3;CIEND95=-3,3;SU=7;PE=6;SR=1;ALG=PROD;AF=0.06861;NSAMP=1148;MSQ=115.49;AN=16834;AC=1155;NS=8438;AC_Hom=14;AC_Het=1145;AC_Hemi=0;MAF=0.0686774;HWE=4.12458e-11;NFAM=1081
18	74408013	146072	N	<DEL>	224184	PASS	SVTYPE=DEL;POS=74408013;SVLEN=-474;END=74408487;STRANDS=+-:8720;CIPOS=-33,59;CIEND=-66,29;CIPOS95=0,0;CIEND95=0,0;SU=8720;PE=8720;SR=0;ALG=PROD;AF=0.08388;NSAMP=1339;MSQ=166.77;RETAINED;AN=16834;AC=1412;NS=8438;AC_Hom=146;AC_Het=1272;AC_Hemi=0;MAF=0.0840247;HWE=0.0654206;NFAM=1258
18	74408599	267492_1	N	]18:74472614]N	831.61	LOW	SVTYPE=BND;POS=74408599;STRANDS=-+:41;IMPRECISE;CIPOS=-166,50;CIEND=-30,296;CIPOS95=-17,17;CIEND95=-23,23;MATEID=267492_2;EVENT=267492;SU=41;PE=41;SR=0;ALG=PROD;AF=0.003089;NSAMP=52;MSQ=14.41;AN=16834;AC=52;NS=8438;AC_Hom=0;AC_Het=52;AC_Hemi=0;MAF=0.0030813;HWE=1;NFAM=52
18	74412700	146075	N	<DEL>	2665.01	PASS	SVTYPE=DEL;POS=74412700;SVLEN=-1208;END=74413908;STRANDS=+-:95;CIPOS=-7,10;CIEND=-7,10;CIPOS95=0,0;CIEND95=0,0;SU=95;PE=59;SR=36;ALG=PROD;AF=0.000297;NSAMP=5;MSQ=533;AN=16834;AC=5;NS=8438;AC_Hom=0;AC_Het=5;AC_Hemi=0;MAF=0.000296279;HWE=1;NFAM=5
18	74414877	146076_1	N	N[18:74415010[	42.34	LOW	SVTYPE=BND;POS=74414877;STRANDS=+-:4;CIPOS=-9,8;CIEND=-9,8;CIPOS95=0,0;CIEND95=0,0;MATEID=146076_2;EVENT=146076;SU=4;PE=0;SR=4;ALG=PROD;AF=5.94e-05;NSAMP=1;MSQ=38.89;AN=16834;AC=1;NS=8438;AC_Hom=0;AC_Het=1;AC_Hemi=0;MAF=5.92557e-05;HWE=1;NFAM=1
18	74415010	146076_2	N	]18:74414877]N	42.34	LOW	SVTYPE=BND;POS=74414877;STRANDS=+-:4;CIPOS=-9,8;CIEND=-9,8;CIPOS95=0,0;CIEND95=0,0;MATEID=146076_1;EVENT=146076;SECONDARY;SU=4;PE=0;SR=4;ALG=PROD;AF=5.94e-05;NSAMP=1;MSQ=38.89;AN=16834;AC=1;NS=8438;AC_Hom=0;AC_Het=1;AC_Hemi=0;MAF=5.92557e-05;HWE=1;NFAM=1
18	74438764	302379	N	<INV>	9.3	LOW	SVTYPE=INV;POS=74438764;SVLEN=1747;END=74440511;STRANDS=++:1,--:4;IMPRECISE;CIPOS=-70,10;CIEND=-54,10;CIPOS95=-58,0;CIEND95=-43,0;SU=5;PE=5;SR=0;ALG=PROD;AF=5.94e-05;NSAMP=1;MSQ=9.3;AN=16834;AC=1;NS=8438;AC_Hom=0;AC_Het=1;AC_Hemi=0;MAF=5.92557e-05;HWE=1;NFAM=1
18	74450906	146077_1	N	N[18:74451009[	14071.7	LOW	SVTYPE=BND;POS=74450906;STRANDS=+-:4;IMPRECISE;CIPOS=-10,10;CIEND=-10,9;CIPOS95=-1,1;CIEND95=-1,1;MATEID=146077_2;EVENT=146077;SU=4;PE=2;SR=2;ALG=PROD;AF=0.04213;NSAMP=618;MSQ=18.58;AN=16188;AC=682;NS=8114;AC_Hom=128;AC_Het=555;AC_Hemi=0;MAF=0.0420877;HWE=2.20865e-25;NFAM=602
18	74450910	146078_1	N	N[18:74451279[	14103.5	LOW	SVTYPE=BND;POS=74450910;STRANDS=+-:4;CIPOS=-9,8;CIEND=-9,8;CIPOS95=0,0;CIEND95=0,0;MATEID=146078_2;EVENT=146078;SU=4;PE=0;SR=4;ALG=PROD;AF=0.02186;NSAMP=368;MSQ=37.68;AN=16834;AC=368;NS=8438;AC_Hom=0;AC_Het=368;AC_Hemi=0;MAF=0.0218061;HWE=0.0355984;NFAM=366
18	74451009	146077_2	N	]18:74450906]N	14071.7	LOW	SVTYPE=BND;POS=74450906;STRANDS=+-:4;IMPRECISE;CIPOS=-10,9;CIEND=-10,10;CIPOS95=-1,1;CIEND95=-1,1;MATEID=146077_1;EVENT=146077;SECONDARY;SU=4;PE=2;SR=2;ALG=PROD;AF=0.04213;NSAMP=618;MSQ=18.58;AN=16188;AC=682;NS=8114;AC_Hom=128;AC_Het=555;AC_Hemi=0;MAF=0.0420877;HWE=2.20865e-25;NFAM=602
18	74451279	146078_2	N	]18:74450910]N	14103.5	LOW	SVTYPE=BND;POS=74450910;STRANDS=+-:4;CIPOS=-9,8;CIEND=-9,8;CIPOS95=0,0;CIEND95=0,0;MATEID=146078_1;EVENT=146078;SECONDARY;SU=4;PE=0;SR=4;ALG=PROD;AF=0.02186;NSAMP=368;MSQ=37.68;AN=16834;AC=368;NS=8438;AC_Hom=0;AC_Het=368;AC_Hemi=0;MAF=0.0218061;HWE=0.0355984;NFAM=366
18	74459164	146079	N	<DEL>	42181.3	PASS	SVTYPE=DEL;POS=74459164;SVLEN=-1403;END=74460567;STRANDS=+-:1426;CIPOS=-1,2;CIEND=-4,1;CIPOS95=0,0;CIEND95=0,0;SU=1426;PE=1197;SR=229;ALG=PROD;AF=0.00796;NSAMP=132;MSQ=319.56;AN=16834;AC=134;NS=8438;AC_Hom=4;AC_Het=130;AC_Hemi=0;MAF=0.00794027;HWE=0.097645;NFAM=131
18	74472492	146081	N	<DEL>	530.58	PASS	SVTYPE=DEL;POS=74472492;SVLEN=-994;END=74473486;STRANDS=+-:19;CIPOS=-6,10;CIEND=-6,3;CIPOS95=0,0;CIEND95=0,0;SU=19;PE=12;SR=7;ALG=PROD;AF=5.94e-05;NSAMP=1;MSQ=530.58;AN=16834;AC=1;NS=8438;AC_Hom=0;AC_Het=1;AC_Hemi=0;MAF=5.92557e-05;HWE=1;NFAM=1
18	74472520	146080	N	<DEL>	613.17	PASS	SVTYPE=DEL;POS=74472520;SVLEN=-332;END=74472852;STRANDS=+-:20;IMPRECISE;CIPOS=-30,174;CIEND=-162,30;CIPOS95=-27,27;CIEND95=-39,30;SU=20;PE=20;SR=0;ALG=PROD;AF=0.0001782;NSAMP=3;MSQ=202.6;AN=16834;AC=3;NS=8438;AC_Hom=0;AC_Het=3;AC_Hemi=0;MAF=0.000177767;HWE=1;NFAM=3
18	74472528	267494_1	N	]18:75782667]N	37.97	LOW	SVTYPE=BND;POS=74472528;STRANDS=-+:4;IMPRECISE;CIPOS=-255,10;CIEND=-10,414;CIPOS95=-95,2;CIEND95=-1,126;MATEID=267494_2;EVENT=267494;SU=4;PE=4;SR=0;ALG=PROD;AF=5.94e-05;NSAMP=1;MSQ=32.25;AN=16834;AC=1;NS=8438;AC_Hom=0;AC_Het=1;AC_Hemi=0;MAF=5.92557e-05;HWE=1;NFAM=1
18	74472542	267493_1	N	]18:74472960]N	2746.18	LOW	SVTYPE=BND;POS=74472542;STRANDS=-+:4;IMPRECISE;CIPOS=-282,10;CIEND=-10,427;CIPOS95=-141,1;CIEND95=-1,142;MATEID=267493_2;EVENT=267493;SU=4;PE=4;SR=0;ALG=PROD;AF=0.01331;NSAMP=223;MSQ=9.46;AN=16834;AC=224;NS=8438;AC_Hom=2;AC_Het=225;AC_Hemi=0;MAF=0.0134511;HWE=1;NFAM=220
18	74472614	267492_2	N	N[18:74408599[	831.61	LOW	SVTYPE=BND;POS=74408599;STRANDS=-+:41;IMPRECISE;CIPOS=-30,296;CIEND=-166,50;CIPOS95=-23,23;CIEND95=-17,17;MATEID=267492_1;EVENT=267492;SECONDARY;SU=41;PE=41;SR=0;ALG=PROD;AF=0.003089;NSAMP=52;MSQ=14.41;AN=16834;AC=52;NS=8438;AC_Hom=0;AC_Het=52;AC_Hemi=0;MAF=0.0030813;HWE=1;NFAM=52
18	74472960	267493_2	N	N[18:74472542[	2746.18	LOW	SVTYPE=BND;POS=74472542;STRANDS=-+:4;IMPRECISE;CIPOS=-10,427;CIEND=-282,10;CIPOS95=-1,142;CIEND95=-141,1;MATEID=267493_1;EVENT=267493;SECONDARY;SU=4;PE=4;SR=0;ALG=PROD;AF=0.01331;NSAMP=223;MSQ=9.46;AN=16834;AC=224;NS=8438;AC_Hom=2;AC_Het=225;AC_Hemi=0;MAF=0.0134511;HWE=1;NFAM=220
18	74473624	267495	N	<DUP>	205400	PASS	SVTYPE=DUP;POS=74473624;SVLEN=610;END=74474234;STRANDS=-+:6926;IMPRECISE;CIPOS=-416,174;CIEND=-180,534;CIPOS95=-50,50;CIEND95=-53,53;SU=6926;PE=6924;SR=2;ALG=SUM;AF=0.2097;NSAMP=2881;MSQ=70.72;AN=16834;AC=3530;NS=8438;AC_Hom=1302;AC_Het=2240;AC_Hemi=0;MAF=0.209884;HWE=0;NFAM=2603
18	74474017	146083_1	N	N[18:74474229[	102066	LOW	SVTYPE=BND;POS=74474017;STRANDS=+-:6;IMPRECISE;CIPOS=-10,210;CIEND=-112,10;CIPOS95=-2,48;CIEND95=-46,3;MATEID=146083_2;EVENT=146083;SU=6;PE=6;SR=0;ALG=PROD;AF=0.05584;NSAMP=939;MSQ=108.56;RETAINED;AN=16834;AC=940;NS=8438;AC_Hom=2;AC_Het=938;AC_Hemi=0;MAF=0.0557004;HWE=5.8517e-11;NFAM=865
18	74474229	146083_2	N	]18:74474017]N	102066	LOW	SVTYPE=BND;POS=74474017;STRANDS=+-:6;IMPRECISE;CIPOS=-112,10;CIEND=-10,210;CIPOS95=-46,3;CIEND95=-2,48;MATEID=146083_1;EVENT=146083;SECONDARY;SU=6;PE=6;SR=0;ALG=PROD;AF=0.05584;NSAMP=939;MSQ=108.56;RETAINED;AN=16834;AC=940;NS=8438;AC_Hom=2;AC_Het=938;AC_Hemi=0;MAF=0.0557004;HWE=5.8517e-11;NFAM=865
18	74504525	146084	N	<DEL>	48019.6	PASS	SVTYPE=DEL;POS=74504525;SVLEN=-454;END=74504979;STRANDS=+-:233;IMPRECISE;CIPOS=-175,458;CIEND=-420,50;CIPOS95=-124,124;CIEND95=-130,50;SU=233;PE=220;SR=13;ALG=SUM;AF=0.05168;NSAMP=870;MSQ=54.75;RETAINED;AN=16834;AC=870;NS=8438;AC_Hom=0;AC_Het=871;AC_Hemi=0;MAF=0.0516118;HWE=8.84766e-11;NFAM=764
18	74506032	15912_2	N	N[11:47579095[	79593.9	LOW	SVTYPE=BND;POS=74506032;STRANDS=-+:1395;IMPRECISE;CIPOS=0,194;CIEND=-84,10;CIPOS95=0,13;CIEND95=-1,1;MATEID=15912_1;EVENT=15912;SECONDARY;SU=1395;PE=1395;SR=0;ALG=PROD;AF=0.1165;NSAMP=1961;MSQ=39.96;AN=16834;AC=1961;NS=8438;AC_Hom=0;AC_Het=1968;AC_Hemi=0;MAF=0.116615;HWE=0;NFAM=1785
18	74529065	66887_2	N	]7:138335545]N	3276.59	LOW	SVTYPE=BND;POS=74529065;STRANDS=+-:21;IMPRECISE;CIPOS=-443,28;CIEND=-32,347;CIPOS95=-104,28;CIEND95=-32,51;MATEID=66887_1;EVENT=66887;SECONDARY;SU=21;PE=21;SR=0;ALG=PROD;AF=0.007307;NSAMP=123;MSQ=25.64;AN=16834;AC=123;NS=8438;AC_Hom=0;AC_Het=123;AC_Hemi=0;MAF=0.00728846;HWE=1;NFAM=122
18	74535173	146086_1	N	N[18:74535491[	15.32	LOW	SVTYPE=BND;POS=74535173;STRANDS=+-:11;CIPOS=-25,24;CIEND=-25,24;CIPOS95=0,0;CIEND95=0,0;MATEID=146086_2;EVENT=146086;SU=11;PE=0;SR=11;ALG=PROD;AF=5.94e-05;NSAMP=1;MSQ=12.05;RETAINED;AN=16834;AC=1;NS=8438;AC_Hom=0;AC_Het=1;AC_Hemi=0;MAF=5.92557e-05;HWE=1;NFAM=1
18	74535491	146086_2	N	]18:74535173]N	15.32	LOW	SVTYPE=BND;POS=74535173;STRANDS=+-:11;CIPOS=-25,24;CIEND=-25,24;CIPOS95=0,0;CIEND95=0,0;MATEID=146086_1;EVENT=146086;SECONDARY;SU=11;PE=0;SR=11;ALG=PROD;AF=5.94e-05;NSAMP=1;MSQ=12.05;RETAINED;AN=16834;AC=1;NS=8438;AC_Hom=0;AC_Het=1;AC_Hemi=0;MAF=5.92557e-05;HWE=1;NFAM=1
18	74539314	146088	N	<DEL>	296.57	PASS	SVTYPE=DEL;POS=74539314;SVLEN=-1422;END=74540736;STRANDS=+-:16;IMPRECISE;CIPOS=-30,291;CIEND=-157,30;CIPOS95=-30,38;CIEND95=-41,30;SU=16;PE=16;SR=0;ALG=PROD;AF=0.0001188;NSAMP=2;MSQ=148.28;AN=16834;AC=2;NS=8438;AC_Hom=0;AC_Het=2;AC_Hemi=0;MAF=0.000118511;HWE=1;NFAM=2
18	74542149	146089	N	<DEL>	599.29	PASS	SVTYPE=DEL;POS=74542149;SVLEN=-451;END=74542600;STRANDS=+-:26;CIPOS=-27,26;CIEND=-27,24;CIPOS95=0,0;CIEND95=0,0;SU=26;PE=16;SR=10;ALG=PROD;AF=0.0001188;NSAMP=2;MSQ=299.64;AN=16834;AC=2;NS=8438;AC_Hom=0;AC_Het=2;AC_Hemi=0;MAF=0.000118511;HWE=1;NFAM=2
18	74547466	146090_1	N	N[18:74547566[	551.38	LOW	SVTYPE=BND;POS=74547466;STRANDS=+-:21;CIPOS=-29,28;CIEND=-29,28;CIPOS95=0,0;CIEND95=0,0;MATEID=146090_2;EVENT=146090;SU=21;PE=0;SR=21;ALG=PROD;AF=0.0001782;NSAMP=3;MSQ=183.79;AN=16834;AC=3;NS=8438;AC_Hom=0;AC_Het=3;AC_Hemi=0;MAF=0.000177767;HWE=1;NFAM=3
18	74547566	146090_2	N	]18:74547466]N	551.38	LOW	SVTYPE=BND;POS=74547466;STRANDS=+-:21;CIPOS=-29,28;CIEND=-29,28;CIPOS95=0,0;CIEND95=0,0;MATEID=146090_1;EVENT=146090;SECONDARY;SU=21;PE=0;SR=21;ALG=PROD;AF=0.0001782;NSAMP=3;MSQ=183.79;AN=16834;AC=3;NS=8438;AC_Hom=0;AC_Het=3;AC_Hemi=0;MAF=0.000177767;HWE=1;NFAM=3
18	74570669	146091_1	N	N[18:74571190[	564.91	LOW	SVTYPE=BND;POS=74570669;STRANDS=+-:21;IMPRECISE;CIPOS=-10,198;CIEND=-101,10;CIPOS95=-2,47;CIEND95=-46,2;MATEID=146091_2;EVENT=146091;SU=21;PE=21;SR=0;ALG=PROD;AF=0.0004752;NSAMP=8;MSQ=66.85;AN=16834;AC=8;NS=8438;AC_Hom=0;AC_Het=8;AC_Hemi=0;MAF=0.000474046;HWE=1;NFAM=8
18	74571190	146091_2	N	]18:74570669]N	564.91	LOW	SVTYPE=BND;POS=74570669;STRANDS=+-:21;IMPRECISE;CIPOS=-101,10;CIEND=-10,198;CIPOS95=-46,2;CIEND95=-2,47;MATEID=146091_1;EVENT=146091;SECONDARY;SU=21;PE=21;SR=0;ALG=PROD;AF=0.0004752;NSAMP=8;MSQ=66.85;AN=16834;AC=8;NS=8438;AC_Hom=0;AC_Het=8;AC_Hemi=0;MAF=0.000474046;HWE=1;NFAM=8
18	74582114	302382_1	N	[18:74582564[N	158.61	LOW	SVTYPE=BND;POS=74582114;STRANDS=--:13;CIPOS=-5,3;CIEND=-10,10;CIPOS95=0,0;CIEND95=0,0;MATEID=302382_2;EVENT=302382;SU=13;PE=5;SR=8;ALG=PROD;AF=5.94e-05;NSAMP=1;MSQ=158.61;AN=16834;AC=1;NS=8438;AC_Hom=0;AC_Het=1;AC_Hemi=0;MAF=5.92557e-05;HWE=1;NFAM=1
18	74582296	302383_1	N	N]18:74582562]	170.64	LOW	SVTYPE=BND;POS=74582296;STRANDS=++:10;CIPOS=-9,10;CIEND=-6,5;CIPOS95=0,0;CIEND95=0,0;MATEID=302383_2;EVENT=302383;SU=10;PE=4;SR=6;ALG=PROD;AF=5.94e-05;NSAMP=1;MSQ=170.64;AN=16834;AC=1;NS=8438;AC_Hom=0;AC_Het=1;AC_Hemi=0;MAF=5.92557e-05;HWE=1;NFAM=1
18	74582562	302383_2	N	N]18:74582296]	170.64	LOW	SVTYPE=BND;POS=74582562;STRANDS=++:10;CIPOS=-6,5;CIEND=-9,10;CIPOS95=0,0;CIEND95=0,0;MATEID=302383_1;EVENT=302383;SECONDARY;SU=10;PE=4;SR=6;ALG=PROD;AF=5.94e-05;NSAMP=1;MSQ=170.64;AN=16834;AC=1;NS=8438;AC_Hom=0;AC_Het=1;AC_Hemi=0;MAF=5.92557e-05;HWE=1;NFAM=1
18	74582564	302382_2	N	[18:74582114[N	158.61	LOW	SVTYPE=BND;POS=74582564;STRANDS=--:13;CIPOS=-10,10;CIEND=-5,3;CIPOS95=0,0;CIEND95=0,0;MATEID=302382_1;EVENT=302382;SECONDARY;SU=13;PE=5;SR=8;ALG=PROD;AF=5.94e-05;NSAMP=1;MSQ=158.61;AN=16834;AC=1;NS=8438;AC_Hom=0;AC_Het=1;AC_Hemi=0;MAF=5.92557e-05;HWE=1;NFAM=1
18	74607643	146092_1	N	N[18:74607897[	4893.96	LOW	SVTYPE=BND;POS=74607643;STRANDS=+-:30;CIPOS=-30,30;CIEND=-30,30;CIPOS95=0,0;CIEND95=0,0;MATEID=146092_2;EVENT=146092;SU=30;PE=0;SR=30;ALG=PROD;AF=0.005346;NSAMP=90;MSQ=52.78;AN=16834;AC=90;NS=8438;AC_Hom=0;AC_Het=91;AC_Hemi=0;MAF=0.00539227;HWE=1;NFAM=88
18	74607840	146093_1	N	N[18:74607897[	48792.4	LOW	SVTYPE=BND;POS=74607840;STRANDS=+-:1210;CIPOS=-1,0;CIEND=-1,1;CIPOS95=0,0;CIEND95=0,0;MATEID=146093_2;EVENT=146093;SU=1210;PE=6;SR=1204;ALG=PROD;AF=0.02085;NSAMP=343;MSQ=141.72;AN=16834;AC=351;NS=8438;AC_Hom=16;AC_Het=336;AC_Hemi=0;MAF=0.020858;HWE=0.0303514;NFAM=286
18	74607897	146092_2	N	]18:74607643]N	4893.96	LOW	SVTYPE=BND;POS=74607643;STRANDS=+-:30;CIPOS=-30,30;CIEND=-30,30;CIPOS95=0,0;CIEND95=0,0;MATEID=146092_1;EVENT=146092;SECONDARY;SU=30;PE=0;SR=30;ALG=PROD;AF=0.005346;NSAMP=90;MSQ=52.78;AN=16834;AC=90;NS=8438;AC_Hom=0;AC_Het=91;AC_Hemi=0;MAF=0.00539227;HWE=1;NFAM=88
18	74607897	146093_2	N	]18:74607840]N	48792.4	LOW	SVTYPE=BND;POS=74607840;STRANDS=+-:1210;CIPOS=-1,1;CIEND=-1,0;CIPOS95=0,0;CIEND95=0,0;MATEID=146093_1;EVENT=146093;SECONDARY;SU=1210;PE=6;SR=1204;ALG=PROD;AF=0.02085;NSAMP=343;MSQ=141.72;AN=16834;AC=351;NS=8438;AC_Hom=16;AC_Het=336;AC_Hemi=0;MAF=0.020858;HWE=0.0303514;NFAM=286
18	74607964	267496_1	N	]18:74608199]N	475.61	LOW	SVTYPE=BND;POS=74607964;STRANDS=-+:4;IMPRECISE;CIPOS=-5,10;CIEND=-9,8;CIPOS95=0,1;CIEND95=0,0;MATEID=267496_2;EVENT=267496;SU=4;PE=0;SR=4;ALG=PROD;AF=0.001901;NSAMP=32;MSQ=9.21;AN=16834;AC=32;NS=8438;AC_Hom=0;AC_Het=32;AC_Hemi=0;MAF=0.00189618;HWE=1;NFAM=32
18	74608199	267496_2	N	N[18:74607964[	475.61	LOW	SVTYPE=BND;POS=74607964;STRANDS=-+:4;IMPRECISE;CIPOS=-9,8;CIEND=-5,10;CIPOS95=0,0;CIEND95=0,1;MATEID=267496_1;EVENT=267496;SECONDARY;SU=4;PE=0;SR=4;ALG=PROD;AF=0.001901;NSAMP=32;MSQ=9.21;AN=16834;AC=32;NS=8438;AC_Hom=0;AC_Het=32;AC_Hemi=0;MAF=0.00189618;HWE=1;NFAM=32
18	74614721	3823_2	N	N[1:27193131[	13541.1	LOW	SVTYPE=BND;POS=74614721;STRANDS=-+:389;CIPOS=-2,1;CIEND=-2,1;CIPOS95=0,0;CIEND95=0,0;MATEID=3823_1;EVENT=3823;SECONDARY;SU=389;PE=13;SR=376;ALG=PROD;AF=0.01277;NSAMP=215;MSQ=62.73;AN=16834;AC=215;NS=8438;AC_Hom=0;AC_Het=216;AC_Hemi=0;MAF=0.0127992;HWE=0.64965;NFAM=183
18	74614721	71585_2	N	N[8:42863777[	3398.33	LOW	SVTYPE=BND;POS=74614721;STRANDS=-+:4;IMPRECISE;CIPOS=-10,9;CIEND=-10,10;CIPOS95=-3,3;CIEND95=-3,0;MATEID=71585_1;EVENT=71585;SECONDARY;SU=4;PE=3;SR=1;ALG=PROD;AF=0.00493;NSAMP=83;MSQ=40.44;AN=16834;AC=83;NS=8438;AC_Hom=0;AC_Het=83;AC_Hemi=0;MAF=0.00491823;HWE=1;NFAM=73
18	74638701	302384_1	N	[18:77406778[N	279943	LOW	SVTYPE=BND;POS=74638701;STRANDS=--:675;IMPRECISE;CIPOS=-173,11;CIEND=-223,11;CIPOS95=-3,3;CIEND95=-13,11;MATEID=302384_2;EVENT=302384;SU=675;PE=675;SR=0;ALG=PROD;AF=0.2908;NSAMP=4896;MSQ=56.86;AN=16834;AC=4896;NS=8438;AC_Hom=0;AC_Het=4907;AC_Hemi=0;MAF=0.290768;HWE=0;NFAM=4357
18	74638702	3824_2	N	[1:143999934[N	60911.8	LOW	SVTYPE=BND;POS=74638702;STRANDS=--:128;IMPRECISE;CIPOS=-227,10;CIEND=-423,5;CIPOS95=-17,10;CIEND95=-58,5;MATEID=3824_1;EVENT=3824;SECONDARY;SU=128;PE=128;SR=0;ALG=PROD;AF=0.1098;NSAMP=1849;MSQ=32.23;AN=16834;AC=1849;NS=8438;AC_Hom=0;AC_Het=1855;AC_Hemi=0;MAF=0.109919;HWE=0;NFAM=1705
18	74639035	146094_1	N	N[18:74639296[	13.56	LOW	SVTYPE=BND;POS=74639035;STRANDS=+-:4;CIPOS=-9,8;CIEND=-9,8;CIPOS95=0,0;CIEND95=0,0;MATEID=146094_2;EVENT=146094;SU=4;PE=0;SR=4;ALG=PROD;AF=5.94e-05;NSAMP=1;MSQ=9.36;AN=16834;AC=1;NS=8438;AC_Hom=0;AC_Het=1;AC_Hemi=0;MAF=5.92557e-05;HWE=1;NFAM=1
18	74639296	146094_2	N	]18:74639035]N	13.56	LOW	SVTYPE=BND;POS=74639035;STRANDS=+-:4;CIPOS=-9,8;CIEND=-9,8;CIPOS95=0,0;CIEND95=0,0;MATEID=146094_1;EVENT=146094;SECONDARY;SU=4;PE=0;SR=4;ALG=PROD;AF=5.94e-05;NSAMP=1;MSQ=9.36;AN=16834;AC=1;NS=8438;AC_Hom=0;AC_Het=1;AC_Hemi=0;MAF=5.92557e-05;HWE=1;NFAM=1
18	74640130	267497	N	<DUP>	413.63	PASS	SVTYPE=DUP;POS=74640130;SVLEN=7547;END=74647677;STRANDS=-+:40;CIPOS=-23,21;CIEND=-26,30;CIPOS95=0,0;CIEND95=0,0;SU=40;PE=25;SR=15;ALG=PROD;AF=0.0001188;NSAMP=2;MSQ=206.7;AN=16834;AC=2;NS=8438;AC_Hom=0;AC_Het=2;AC_Hemi=0;MAF=0.000118511;HWE=1;NFAM=2
18	74643490	21485_2	N	[14:34290119[N	231.93	LOW	SVTYPE=BND;POS=74643490;STRANDS=--:4;IMPRECISE;CIPOS=-310,50;CIEND=-493,50;CIPOS95=-124,50;CIEND95=-189,50;MATEID=21485_1;EVENT=21485;SECONDARY;SU=4;PE=4;SR=0;ALG=PROD;AF=0.0004752;NSAMP=8;MSQ=28.69;AN=16834;AC=8;NS=8438;AC_Hom=0;AC_Het=8;AC_Hemi=0;MAF=0.000474046;HWE=1;NFAM=8
18	74643505	21484_2	N	N]14:34290305]	661.17	LOW	SVTYPE=BND;POS=74643505;STRANDS=++:8;IMPRECISE;CIPOS=-30,479;CIEND=-30,575;CIPOS95=-30,136;CIEND95=-30,153;MATEID=21484_1;EVENT=21484;SECONDARY;SU=8;PE=8;SR=0;ALG=PROD;AF=0.0006534;NSAMP=11;MSQ=59.86;AN=16834;AC=11;NS=8438;AC_Hom=0;AC_Het=11;AC_Hemi=0;MAF=0.000651813;HWE=1;NFAM=11
18	74651828	146095_1	N	N[18:74652173[	231.69	LOW	SVTYPE=BND;POS=74651828;STRANDS=+-:9;IMPRECISE;CIPOS=-10,282;CIEND=-126,10;CIPOS95=-2,79;CIEND95=-55,2;MATEID=146095_2;EVENT=146095;SU=9;PE=9;SR=0;ALG=PROD;AF=0.0002376;NSAMP=4;MSQ=56.22;AN=16834;AC=4;NS=8438;AC_Hom=0;AC_Het=4;AC_Hemi=0;MAF=0.000237023;HWE=1;NFAM=4
18	74652173	146095_2	N	]18:74651828]N	231.69	LOW	SVTYPE=BND;POS=74651828;STRANDS=+-:9;IMPRECISE;CIPOS=-126,10;CIEND=-10,282;CIPOS95=-55,2;CIEND95=-2,79;MATEID=146095_1;EVENT=146095;SECONDARY;SU=9;PE=9;SR=0;ALG=PROD;AF=0.0002376;NSAMP=4;MSQ=56.22;AN=16834;AC=4;NS=8438;AC_Hom=0;AC_Het=4;AC_Hemi=0;MAF=0.000237023;HWE=1;NFAM=4
18	74679208	146096_1	N	N[18:74679274[	1.30619e+06	LOW	SVTYPE=BND;POS=74679208;STRANDS=+-:4;CIPOS=-9,8;CIEND=-9,8;CIPOS95=0,0;CIEND95=0,0;MATEID=146096_2;EVENT=146096;SU=4;PE=0;SR=4;ALG=PROD;AF=0.5479;NSAMP=8404;MSQ=155.06;AN=16834;AC=9223;NS=8438;AC_Hom=1640;AC_Het=7605;AC_Hemi=0;MAF=0.452181;HWE=0;NFAM=7384
18	74679220	267498_1	N	]18:74679692]N	2.20683e+06	PASS	SVTYPE=BND;POS=74679220;STRANDS=-+:2388;IMPRECISE;CIPOS=-491,216;CIEND=-218,571;CIPOS95=-48,48;CIEND95=-37,37;MATEID=267498_2;EVENT=267498;SU=2388;PE=2345;SR=43;ALG=SUM;AF=0.9567;NSAMP=8417;MSQ=261.57;RETAINED;AN=16834;AC=16105;NS=8438;AC_Hom=15412;AC_Het=732;AC_Hemi=0;MAF=0.0433752;HWE=1.10456e-07;NFAM=7395
18	74679274	146096_2	N	]18:74679208]N	1.30619e+06	LOW	SVTYPE=BND;POS=74679208;STRANDS=+-:4;CIPOS=-9,8;CIEND=-9,8;CIPOS95=0,0;CIEND95=0,0;MATEID=146096_1;EVENT=146096;SECONDARY;SU=4;PE=0;SR=4;ALG=PROD;AF=0.5479;NSAMP=8404;MSQ=155.06;AN=16834;AC=9223;NS=8438;AC_Hom=1640;AC_Het=7605;AC_Hemi=0;MAF=0.452181;HWE=0;NFAM=7384
18	74679524	146097_1	N	N[18:74679810[	6376.87	LOW	SVTYPE=BND;POS=74679524;STRANDS=+-:10;IMPRECISE;CIPOS=-30,304;CIEND=-261,30;CIPOS95=-30,158;CIEND95=-166,30;MATEID=146097_2;EVENT=146097;SU=10;PE=10;SR=0;ALG=PROD;AF=0.01182;NSAMP=199;MSQ=31.3;AN=16834;AC=199;NS=8438;AC_Hom=0;AC_Het=200;AC_Hemi=0;MAF=0.0118511;HWE=0.63382;NFAM=195
18	74679692	267498_2	N	N[18:74679220[	2.20683e+06	PASS	SVTYPE=BND;POS=74679220;STRANDS=-+:2388;IMPRECISE;CIPOS=-218,571;CIEND=-491,216;CIPOS95=-37,37;CIEND95=-48,48;MATEID=267498_1;EVENT=267498;SECONDARY;SU=2388;PE=2345;SR=43;ALG=SUM;AF=0.9567;NSAMP=8417;MSQ=261.57;RETAINED;AN=16834;AC=16105;NS=8438;AC_Hom=15412;AC_Het=732;AC_Hemi=0;MAF=0.0433752;HWE=1.10456e-07;NFAM=7395
18	74679810	146097_2	N	]18:74679524]N	6376.87	LOW	SVTYPE=BND;POS=74679524;STRANDS=+-:10;IMPRECISE;CIPOS=-261,30;CIEND=-30,304;CIPOS95=-166,30;CIEND95=-30,158;MATEID=146097_1;EVENT=146097;SECONDARY;SU=10;PE=10;SR=0;ALG=PROD;AF=0.01182;NSAMP=199;MSQ=31.3;AN=16834;AC=199;NS=8438;AC_Hom=0;AC_Het=200;AC_Hemi=0;MAF=0.0118511;HWE=0.63382;NFAM=195
18	74687116	30548_2	N	[2:163609413[N	353589	LOW	SVTYPE=BND;POS=74687116;STRANDS=--:12;IMPRECISE;CIPOS=-254,50;CIEND=-468,47;CIPOS95=-53,50;CIEND95=-97,47;MATEID=30548_1;EVENT=30548;SECONDARY;SU=12;PE=12;SR=0;ALG=PROD;AF=0.2648;NSAMP=4435;MSQ=79.28;AN=16834;AC=4458;NS=8438;AC_Hom=46;AC_Het=4427;AC_Hemi=0;MAF=0.265051;HWE=0;NFAM=3620
18	74687129	61435_2	N	N[6:91893912[	352.68	LOW	SVTYPE=BND;POS=74687129;STRANDS=-+:13;IMPRECISE;CIPOS=-30,365;CIEND=-470,26;CIPOS95=-30,49;CIEND95=-115,26;MATEID=61435_1;EVENT=61435;SECONDARY;SU=13;PE=13;SR=0;ALG=PROD;AF=0.001129;NSAMP=19;MSQ=17.32;AN=16834;AC=19;NS=8438;AC_Hom=0;AC_Het=19;AC_Hemi=0;MAF=0.00112586;HWE=1;NFAM=19
18	74687133	55593_2	N	[5:83835170[N	7858.93	LOW	SVTYPE=BND;POS=74687133;STRANDS=--:441;IMPRECISE;CIPOS=-91,14;CIEND=-277,5;CIPOS95=-3,3;CIEND95=-37,5;MATEID=55593_1;EVENT=55593;SECONDARY;SU=441;PE=441;SR=0;ALG=PROD;AF=0.01343;NSAMP=226;MSQ=33.92;AN=16834;AC=226;NS=8438;AC_Hom=0;AC_Het=226;AC_Hemi=0;MAF=0.0133918;HWE=0.408298;NFAM=220
18	74687190	30547_2	N	N]2:163609541]	52085.2	LOW	SVTYPE=BND;POS=74687190;STRANDS=++:949;IMPRECISE;CIPOS=-9,103;CIEND=-2,216;CIPOS95=-1,1;CIEND95=-2,16;MATEID=30547_1;EVENT=30547;SECONDARY;SU=949;PE=949;SR=0;ALG=PROD;AF=0.05542;NSAMP=933;MSQ=55.27;AN=16834;AC=933;NS=8438;AC_Hom=0;AC_Het=935;AC_Hemi=0;MAF=0.0554041;HWE=1.92084e-12;NFAM=599
18	74687190	55594_2	N	N]5:83835320]	6682.67	LOW	SVTYPE=BND;POS=74687190;STRANDS=++:447;IMPRECISE;CIPOS=-10,101;CIEND=-35,229;CIPOS95=-2,2;CIEND95=-14,14;MATEID=55594_1;EVENT=55594;SECONDARY;SU=447;PE=447;SR=0;ALG=PROD;AF=0.01028;NSAMP=173;MSQ=37.77;AN=16834;AC=173;NS=8438;AC_Hom=0;AC_Het=175;AC_Hemi=0;MAF=0.0103698;HWE=1;NFAM=163
18	74687190	55595_2	N	N]5:174056968]	56.25	LOW	SVTYPE=BND;POS=74687190;STRANDS=++:5;IMPRECISE;CIPOS=-50,260;CIEND=-50,442;CIPOS95=-50,81;CIEND95=-50,134;MATEID=55595_1;EVENT=55595;SECONDARY;SU=5;PE=5;SR=0;ALG=PROD;AF=5.94e-05;NSAMP=1;MSQ=50.72;AN=16834;AC=1;NS=8438;AC_Hom=0;AC_Het=1;AC_Hemi=0;MAF=5.92557e-05;HWE=1;NFAM=1
18	74709648	146099	N	<DEL:ME:SINE|Alu|AluY>	22.78	PASS	SVTYPE=MEI;POS=74709648;SVLEN=-288;END=74709936;STRANDS=+-:4;CIPOS=-9,8;CIEND=-9,8;CIPOS95=0,0;CIEND95=0,0;SU=4;PE=0;SR=4;ALG=PROD;AF=0.0001188;NSAMP=2;MSQ=10.73;AN=16834;AC=2;NS=8438;AC_Hom=0;AC_Het=2;AC_Hemi=0;MAF=0.000118511;HWE=1;NFAM=2
18	74709712	146098_1	N	N[18:74709780[	10323.8	LOW	SVTYPE=BND;POS=74709712;STRANDS=+-:52;CIPOS=-9,8;CIEND=-9,8;CIPOS95=0,0;CIEND95=0,0;MATEID=146098_2;EVENT=146098;SU=52;PE=1;SR=51;ALG=PROD;AF=0.004752;NSAMP=80;MSQ=129.04;AN=16834;AC=80;NS=8438;AC_Hom=0;AC_Het=80;AC_Hemi=0;MAF=0.00474046;HWE=1;NFAM=80
18	74709780	146098_2	N	]18:74709712]N	10323.8	LOW	SVTYPE=BND;POS=74709712;STRANDS=+-:52;CIPOS=-9,8;CIEND=-9,8;CIPOS95=0,0;CIEND95=0,0;MATEID=146098_1;EVENT=146098;SECONDARY;SU=52;PE=1;SR=51;ALG=PROD;AF=0.004752;NSAMP=80;MSQ=129.04;AN=16834;AC=80;NS=8438;AC_Hom=0;AC_Het=80;AC_Hemi=0;MAF=0.00474046;HWE=1;NFAM=80
18	74712156	267501	N	<DUP>	467.72	PASS	SVTYPE=DUP;POS=74712156;SVLEN=13247;END=74725403;STRANDS=-+:50;CIPOS=-30,30;CIEND=-8,10;CIPOS95=0,0;CIEND95=0,0;SU=50;PE=25;SR=25;ALG=PROD;AF=0.0001782;NSAMP=3;MSQ=124.27;AN=16834;AC=3;NS=8438;AC_Hom=0;AC_Het=4;AC_Hemi=0;MAF=0.000237023;HWE=1;NFAM=3
18	74717507	146100	N	<DEL>	335.64	PASS	SVTYPE=DEL;POS=74717507;SVLEN=-6623;END=74724130;STRANDS=+-:16;CIPOS=-5,6;CIEND=-10,10;CIPOS95=0,0;CIEND95=0,0;SU=16;PE=11;SR=5;ALG=PROD;AF=5.94e-05;NSAMP=1;MSQ=335.64;AN=16834;AC=1;NS=8438;AC_Hom=0;AC_Het=1;AC_Hemi=0;MAF=5.92557e-05;HWE=1;NFAM=1
18	74730311	146101	N	<DEL>	642848	PASS	SVTYPE=DEL;POS=74730311;SVLEN=-63;END=74730374;STRANDS=+-:21263;CIPOS=0,0;CIEND=0,0;CIPOS95=0,0;CIEND95=0,0;SU=21263;PE=77;SR=21186;ALG=PROD;AF=0.2299;NSAMP=3223;MSQ=198.75;AN=16834;AC=3870;NS=8438;AC_Hom=1302;AC_Het=2582;AC_Hemi=0;MAF=0.230149;HWE=5.08362e-34;NFAM=2763
```
