## Supplementary File 2 for "Mapping and characterization of structural variation in 17,795 deeply sequenced human genomes": B37.callset.public.vcf (part 120 of 143)

```
18	74730311	146103_1	N	N[18:74730701[	149423	LOW	SVTYPE=BND;POS=74730311;STRANDS=+-:189;CIPOS=-10,9;CIEND=-10,9;CIPOS95=0,0;CIEND95=0,0;MATEID=146103_2;EVENT=146103;SU=189;PE=96;SR=93;ALG=PROD;AF=0.1118;NSAMP=1881;MSQ=78.98;RETAINED;AN=16834;AC=1882;NS=8438;AC_Hom=2;AC_Het=1886;AC_Hemi=0;MAF=0.111875;HWE=0;NFAM=1641
18	74730345	146104_1	N	N[18:74730835[	6228.13	LOW	SVTYPE=BND;POS=74730345;STRANDS=+-:6;IMPRECISE;CIPOS=-5,10;CIEND=-10,9;CIPOS95=-1,1;CIEND95=-1,1;MATEID=146104_2;EVENT=146104;SU=6;PE=4;SR=2;ALG=PROD;AF=0.002792;NSAMP=47;MSQ=132.29;AN=16834;AC=47;NS=8438;AC_Hom=0;AC_Het=47;AC_Hemi=0;MAF=0.00278502;HWE=1;NFAM=46
18	74730701	146103_2	N	]18:74730311]N	149423	LOW	SVTYPE=BND;POS=74730311;STRANDS=+-:189;CIPOS=-10,9;CIEND=-10,9;CIPOS95=0,0;CIEND95=0,0;MATEID=146103_1;EVENT=146103;SECONDARY;SU=189;PE=96;SR=93;ALG=PROD;AF=0.1118;NSAMP=1881;MSQ=78.98;RETAINED;AN=16834;AC=1882;NS=8438;AC_Hom=2;AC_Het=1886;AC_Hemi=0;MAF=0.111875;HWE=0;NFAM=1641
18	74730704	267502_1	N	]18:74731030]N	29136.3	LOW	SVTYPE=BND;POS=74730704;STRANDS=-+:153;IMPRECISE;CIPOS=-325,99;CIEND=-121,293;CIPOS95=-51,51;CIEND95=-72,72;MATEID=267502_2;EVENT=267502;SU=153;PE=55;SR=98;ALG=SUM;AF=0.07206;NSAMP=1211;MSQ=22.88;AN=16834;AC=1213;NS=8438;AC_Hom=4;AC_Het=1216;AC_Hemi=0;MAF=0.072292;HWE=7.4649e-18;NFAM=1135
18	74730835	146104_2	N	]18:74730345]N	6228.13	LOW	SVTYPE=BND;POS=74730345;STRANDS=+-:6;IMPRECISE;CIPOS=-10,9;CIEND=-5,10;CIPOS95=-1,1;CIEND95=-1,1;MATEID=146104_1;EVENT=146104;SECONDARY;SU=6;PE=4;SR=2;ALG=PROD;AF=0.002792;NSAMP=47;MSQ=132.29;AN=16834;AC=47;NS=8438;AC_Hom=0;AC_Het=47;AC_Hemi=0;MAF=0.00278502;HWE=1;NFAM=46
18	74730866	267070_2	N	N[18:19812080[	24108.5	LOW	SVTYPE=BND;POS=19812080;STRANDS=-+:4;CIPOS=-9,8;CIEND=-9,8;CIPOS95=0,0;CIEND95=0,0;MATEID=267070_1;EVENT=267070;SECONDARY;SU=4;PE=0;SR=4;ALG=PROD;AF=0.05245;NSAMP=883;MSQ=26.08;AN=16834;AC=883;NS=8438;AC_Hom=0;AC_Het=884;AC_Hemi=0;MAF=0.0523821;HWE=3.78656e-11;NFAM=862
18	74731030	267502_2	N	N[18:74730704[	29136.3	LOW	SVTYPE=BND;POS=74730704;STRANDS=-+:153;IMPRECISE;CIPOS=-121,293;CIEND=-325,99;CIPOS95=-72,72;CIEND95=-51,51;MATEID=267502_1;EVENT=267502;SECONDARY;SU=153;PE=55;SR=98;ALG=SUM;AF=0.07206;NSAMP=1211;MSQ=22.88;AN=16834;AC=1213;NS=8438;AC_Hom=4;AC_Het=1216;AC_Hemi=0;MAF=0.072292;HWE=7.4649e-18;NFAM=1135
18	74738749	302385	N	<INV>	33.49	LOW	SVTYPE=INV;POS=74738749;SVLEN=920;END=74739669;STRANDS=++:2,--:6;IMPRECISE;CIPOS=-49,9;CIEND=-10,10;CIPOS95=-39,0;CIEND95=-3,3;SU=8;PE=8;SR=0;ALG=PROD;AF=5.94e-05;NSAMP=1;MSQ=29.62;AN=16834;AC=1;NS=8438;AC_Hom=0;AC_Het=1;AC_Hemi=0;MAF=5.92557e-05;HWE=1;NFAM=1
18	74739988	48790_2	N	N]4:170492375]	306.31	LOW	SVTYPE=BND;POS=74739988;STRANDS=++:18;IMPRECISE;CIPOS=-50,172;CIEND=-29,466;CIPOS95=-31,31;CIEND95=-29,110;MATEID=48790_1;EVENT=48790;SECONDARY;SU=18;PE=18;SR=0;ALG=PROD;AF=0.0008911;NSAMP=15;MSQ=19.33;AN=16834;AC=15;NS=8438;AC_Hom=0;AC_Het=15;AC_Hemi=0;MAF=0.000888836;HWE=1;NFAM=15
18	74740487	302374_2	N	[18:73713319[N	404.18	LOW	SVTYPE=BND;POS=74740487;STRANDS=--:13;IMPRECISE;CIPOS=-184,45;CIEND=-366,30;CIPOS95=-49,45;CIEND95=-97,30;MATEID=302374_1;EVENT=302374;SECONDARY;SU=13;PE=13;SR=0;ALG=PROD;AF=0.001307;NSAMP=22;MSQ=17.06;AN=16834;AC=22;NS=8438;AC_Hom=0;AC_Het=22;AC_Hemi=0;MAF=0.00130363;HWE=1;NFAM=22
18	74740615	146105_1	N	N[18:74740671[	3628.81	LOW	SVTYPE=BND;POS=74740615;STRANDS=+-:12;CIPOS=-29,28;CIEND=-29,28;CIPOS95=0,0;CIEND95=0,0;MATEID=146105_2;EVENT=146105;SU=12;PE=0;SR=12;ALG=PROD;AF=0.00247;NSAMP=37;MSQ=69.11;AN=16196;AC=40;NS=8117;AC_Hom=6;AC_Het=34;AC_Hemi=0;MAF=0.00246396;HWE=1.312e-05;NFAM=37
18	74740617	302375_2	N	N]18:73713255]	760.96	LOW	SVTYPE=BND;POS=74740617;STRANDS=++:4;CIPOS=-9,8;CIEND=-9,8;CIPOS95=0,0;CIEND95=0,0;MATEID=302375_1;EVENT=302375;SECONDARY;SU=4;PE=0;SR=4;ALG=PROD;AF=0.0004158;NSAMP=7;MSQ=108.68;AN=16834;AC=7;NS=8438;AC_Hom=0;AC_Het=7;AC_Hemi=0;MAF=0.00041479;HWE=1;NFAM=6
18	74740671	146105_2	N	]18:74740615]N	3628.81	LOW	SVTYPE=BND;POS=74740615;STRANDS=+-:12;CIPOS=-29,28;CIEND=-29,28;CIPOS95=0,0;CIEND95=0,0;MATEID=146105_1;EVENT=146105;SECONDARY;SU=12;PE=0;SR=12;ALG=PROD;AF=0.00247;NSAMP=37;MSQ=69.11;AN=16196;AC=40;NS=8117;AC_Hom=6;AC_Het=34;AC_Hemi=0;MAF=0.00246396;HWE=1.312e-05;NFAM=37
18	74740672	74935_2	N	]9:19433990]N	67.81	LOW	SVTYPE=BND;POS=74740672;STRANDS=+-:6;IMPRECISE;CIPOS=-190,10;CIEND=-10,406;CIPOS95=-85,2;CIEND95=-1,139;MATEID=74935_1;EVENT=74935;SECONDARY;SU=6;PE=6;SR=0;ALG=PROD;AF=5.94e-05;NSAMP=1;MSQ=59.8;AN=16834;AC=1;NS=8438;AC_Hom=0;AC_Het=1;AC_Hemi=0;MAF=5.92557e-05;HWE=1;NFAM=1
18	74748223	146106_1	N	N[18:74748502[	60227.5	LOW	SVTYPE=BND;POS=74748223;STRANDS=+-:5;IMPRECISE;CIPOS=-10,139;CIEND=-222,10;CIPOS95=-3,35;CIEND95=-105,2;MATEID=146106_2;EVENT=146106;SU=5;PE=5;SR=0;ALG=PROD;AF=0.08257;NSAMP=1387;MSQ=42.95;AN=16834;AC=1390;NS=8438;AC_Hom=6;AC_Het=1384;AC_Hemi=0;MAF=0.0823655;HWE=9.98833e-23;NFAM=1311
18	74748274	146107	N	<DEL>	165.3	PASS	SVTYPE=DEL;POS=74748274;SVLEN=-985;END=74749259;STRANDS=+-:7;IMPRECISE;CIPOS=-10,344;CIEND=-198,10;CIPOS95=-2,57;CIEND95=-92,2;SU=7;PE=7;SR=0;ALG=PROD;AF=5.94e-05;NSAMP=1;MSQ=161.68;AN=16834;AC=1;NS=8438;AC_Hom=0;AC_Het=1;AC_Hemi=0;MAF=5.92557e-05;HWE=1;NFAM=1
18	74748502	146106_2	N	]18:74748223]N	60227.5	LOW	SVTYPE=BND;POS=74748223;STRANDS=+-:5;IMPRECISE;CIPOS=-222,10;CIEND=-10,139;CIPOS95=-105,2;CIEND95=-3,35;MATEID=146106_1;EVENT=146106;SECONDARY;SU=5;PE=5;SR=0;ALG=PROD;AF=0.08257;NSAMP=1387;MSQ=42.95;AN=16834;AC=1390;NS=8438;AC_Hom=6;AC_Het=1384;AC_Hemi=0;MAF=0.0823655;HWE=9.98833e-23;NFAM=1311
18	74756868	25438_1	N	[19:6152357[N	20585.7	LOW	SVTYPE=BND;POS=74756868;STRANDS=--:39;IMPRECISE;CIPOS=-160,11;CIEND=-250,10;CIPOS95=-33,11;CIEND95=-88,10;MATEID=25438_2;EVENT=25438;SU=39;PE=39;SR=0;ALG=PROD;AF=0.03303;NSAMP=534;MSQ=37.73;AN=16834;AC=556;NS=8438;AC_Hom=46;AC_Het=513;AC_Hemi=0;MAF=0.033124;HWE=4.87275e-05;NFAM=518
18	74760871	146108	N	<DEL:ME:SINE|Alu|AluY>	434.92	PASS	SVTYPE=MEI;POS=74760871;SVLEN=-302;END=74761173;STRANDS=+-:74;CIPOS=-6,5;CIEND=-6,5;CIPOS95=0,0;CIEND95=0,0;SU=74;PE=0;SR=74;ALG=PROD;AF=0.001247;NSAMP=21;MSQ=19.58;AN=16834;AC=21;NS=8438;AC_Hom=0;AC_Het=21;AC_Hemi=0;MAF=0.00124437;HWE=1;NFAM=21
18	74762945	146109	N	<DEL>	1854.68	PASS	SVTYPE=DEL;POS=74762945;SVLEN=-7715;END=74770660;STRANDS=+-:85;CIPOS=-5,7;CIEND=-10,10;CIPOS95=0,0;CIEND95=0,0;SU=85;PE=52;SR=33;ALG=PROD;AF=0.000297;NSAMP=5;MSQ=370.94;AN=16834;AC=5;NS=8438;AC_Hom=0;AC_Het=5;AC_Hemi=0;MAF=0.000296279;HWE=1;NFAM=4
18	74769786	146110	N	<DEL:ME:SINE|Alu|AluY>	6.61737e+06	PASS	SVTYPE=MEI;POS=74769786;SVLEN=-285;END=74770071;STRANDS=+-:134808;CIPOS=0,0;CIEND=0,0;CIPOS95=0,0;CIEND95=0,0;SU=134808;PE=25538;SR=109270;ALG=PROD;AF=0.7122;NSAMP=7653;MSQ=862.59;AN=16834;AC=11989;NS=8438;AC_Hom=8692;AC_Het=3326;AC_Hemi=0;MAF=0.287864;HWE=0.000412426;NFAM=6802
18	74793744	25760_1	N	N]X:7197470]	538.14	LOW	SVTYPE=BND;POS=74793744;STRANDS=++:28;IMPRECISE;CIPOS=-30,264;CIEND=-10,411;CIPOS95=-24,24;CIEND95=-10,99;MATEID=25760_2;EVENT=25760;SU=28;PE=28;SR=0;ALG=PROD;AF=0.001426;NSAMP=24;MSQ=21.19;AN=16834;AC=24;NS=8438;AC_Hom=0;AC_Het=24;AC_Hemi=0;MAF=0.00142214;HWE=1;NFAM=24
18	74793781	48791_2	N	]4:184506861]N	782.1	LOW	SVTYPE=BND;POS=74793781;STRANDS=+-:26;IMPRECISE;CIPOS=-124,50;CIEND=-17,368;CIPOS95=-16,16;CIEND95=-17,77;MATEID=48791_1;EVENT=48791;SECONDARY;SU=26;PE=26;SR=0;ALG=PROD;AF=0.001901;NSAMP=32;MSQ=23.06;AN=16834;AC=32;NS=8438;AC_Hom=0;AC_Het=32;AC_Hemi=0;MAF=0.00189618;HWE=1;NFAM=32
18	74793786	74936_2	N	N[9:128456078[	79425.2	LOW	SVTYPE=BND;POS=74793786;STRANDS=-+:109;CIPOS=-8,9;CIEND=-7,3;CIPOS95=0,0;CIEND95=0,0;MATEID=74936_1;EVENT=74936;SECONDARY;SU=109;PE=48;SR=61;ALG=PROD;AF=0.1158;NSAMP=1950;MSQ=40.2;AN=16834;AC=1950;NS=8438;AC_Hom=0;AC_Het=1954;AC_Hemi=0;MAF=0.115786;HWE=0;NFAM=1778
18	74793787	48792_2	N	N[4:184506763[	158647	LOW	SVTYPE=BND;POS=74793787;STRANDS=-+:26;IMPRECISE;CIPOS=-46,24;CIEND=-46,30;CIPOS95=-2,2;CIEND95=-1,1;MATEID=48792_1;EVENT=48792;SECONDARY;SU=26;PE=24;SR=2;ALG=PROD;AF=0.1973;NSAMP=3315;MSQ=47.46;AN=16834;AC=3322;NS=8438;AC_Hom=14;AC_Het=3314;AC_Hemi=0;MAF=0.197203;HWE=0;NFAM=2935
18	74793788	23470_2	N	N]16:67658071]	111869	LOW	SVTYPE=BND;POS=74793788;STRANDS=++:4;IMPRECISE;CIPOS=-9,8;CIEND=-2,1;CIPOS95=0,0;CIEND95=-1,0;MATEID=23470_1;EVENT=23470;SECONDARY;SU=4;PE=0;SR=4;ALG=PROD;AF=0.1555;NSAMP=2617;MSQ=42.35;AN=16834;AC=2617;NS=8438;AC_Hom=0;AC_Het=2620;AC_Hemi=0;MAF=0.15525;HWE=0;NFAM=2327
18	74793788	267395_2	N	N[18:64687245[	28703.5	LOW	SVTYPE=BND;POS=64687245;STRANDS=-+:21;CIPOS=-9,8;CIEND=-9,8;CIPOS95=0,0;CIEND95=0,0;MATEID=267395_1;EVENT=267395;SECONDARY;SU=21;PE=0;SR=21;ALG=PROD;AF=0.1056;NSAMP=1743;MSQ=15.3;AN=16834;AC=1778;NS=8438;AC_Hom=70;AC_Het=1713;AC_Hemi=0;MAF=0.105653;HWE=5.1583e-14;NFAM=1531
18	74793817	25847_1	N	[X:7197324[N	275.09	LOW	SVTYPE=BND;POS=74793817;STRANDS=--:4;IMPRECISE;CIPOS=-230,10;CIEND=-460,8;CIPOS95=-109,2;CIEND95=-160,1;MATEID=25847_2;EVENT=25847;SU=4;PE=4;SR=0;ALG=PROD;AF=0.0007722;NSAMP=13;MSQ=19.47;AN=16834;AC=13;NS=8438;AC_Hom=0;AC_Het=13;AC_Hemi=0;MAF=0.000770325;HWE=1;NFAM=13
18	74794652	267503	N	<DUP>	282932	PASS	SVTYPE=DUP;POS=74794652;SVLEN=168;END=74794820;STRANDS=-+:923;CIPOS=-9,8;CIEND=-5,5;CIPOS95=0,0;CIEND95=0,0;SU=923;PE=17;SR=906;ALG=PROD;AF=0.333;NSAMP=5585;MSQ=50.4;AN=16834;AC=5605;NS=8438;AC_Hom=40;AC_Het=5572;AC_Hemi=0;MAF=0.332543;HWE=0;NFAM=4883
18	74798985	146111_1	N	N[18:74799046[	110.9	LOW	SVTYPE=BND;POS=74798985;STRANDS=+-:5;CIPOS=-10,10;CIEND=-10,10;CIPOS95=0,0;CIEND95=0,0;MATEID=146111_2;EVENT=146111;SU=5;PE=0;SR=5;ALG=PROD;AF=5.94e-05;NSAMP=1;MSQ=110.84;AN=16834;AC=1;NS=8438;AC_Hom=0;AC_Het=1;AC_Hemi=0;MAF=5.92557e-05;HWE=1;NFAM=1
18	74799046	146111_2	N	]18:74798985]N	110.9	LOW	SVTYPE=BND;POS=74798985;STRANDS=+-:5;CIPOS=-10,10;CIEND=-10,10;CIPOS95=0,0;CIEND95=0,0;MATEID=146111_1;EVENT=146111;SECONDARY;SU=5;PE=0;SR=5;ALG=PROD;AF=5.94e-05;NSAMP=1;MSQ=110.84;AN=16834;AC=1;NS=8438;AC_Hom=0;AC_Het=1;AC_Hemi=0;MAF=5.92557e-05;HWE=1;NFAM=1
18	74803566	146112_1	N	N[18:74803722[	15.66	LOW	SVTYPE=BND;POS=74803566;STRANDS=+-:4;IMPRECISE;CIPOS=-10,8;CIEND=-10,8;CIPOS95=-1,0;CIEND95=-1,0;MATEID=146112_2;EVENT=146112;SU=4;PE=0;SR=4;ALG=PROD;AF=5.94e-05;NSAMP=1;MSQ=14.98;AN=16834;AC=1;NS=8438;AC_Hom=0;AC_Het=1;AC_Hemi=0;MAF=5.92557e-05;HWE=1;NFAM=1
18	74803722	146112_2	N	]18:74803566]N	15.66	LOW	SVTYPE=BND;POS=74803566;STRANDS=+-:4;IMPRECISE;CIPOS=-10,8;CIEND=-10,8;CIPOS95=-1,0;CIEND95=-1,0;MATEID=146112_1;EVENT=146112;SECONDARY;SU=4;PE=0;SR=4;ALG=PROD;AF=5.94e-05;NSAMP=1;MSQ=14.98;AN=16834;AC=1;NS=8438;AC_Hom=0;AC_Het=1;AC_Hemi=0;MAF=5.92557e-05;HWE=1;NFAM=1
18	74804549	267504_1	N	]18:74804677]N	500.3	LOW	SVTYPE=BND;POS=74804549;STRANDS=-+:9;CIPOS=-29,28;CIEND=-29,28;CIPOS95=0,0;CIEND95=0,0;MATEID=267504_2;EVENT=267504;SU=9;PE=0;SR=9;ALG=PROD;AF=0.0006534;NSAMP=11;MSQ=44.32;AN=16834;AC=11;NS=8438;AC_Hom=0;AC_Het=11;AC_Hemi=0;MAF=0.000651813;HWE=1;NFAM=11
18	74804677	267504_2	N	N[18:74804549[	500.3	LOW	SVTYPE=BND;POS=74804549;STRANDS=-+:9;CIPOS=-29,28;CIEND=-29,28;CIPOS95=0,0;CIEND95=0,0;MATEID=267504_1;EVENT=267504;SECONDARY;SU=9;PE=0;SR=9;ALG=PROD;AF=0.0006534;NSAMP=11;MSQ=44.32;AN=16834;AC=11;NS=8438;AC_Hom=0;AC_Het=11;AC_Hemi=0;MAF=0.000651813;HWE=1;NFAM=11
18	74816370	146113	N	<DEL>	707.17	PASS	SVTYPE=DEL;POS=74816370;SVLEN=-1238;END=74817608;STRANDS=+-:33;CIPOS=-24,23;CIEND=-24,22;CIPOS95=0,0;CIEND95=0,0;SU=33;PE=19;SR=14;ALG=PROD;AF=0.0001188;NSAMP=2;MSQ=353.58;AN=16834;AC=2;NS=8438;AC_Hom=0;AC_Het=2;AC_Hemi=0;MAF=0.000118511;HWE=1;NFAM=2
18	74824146	15913_2	N	N[11:34162960[	2887.35	LOW	SVTYPE=BND;POS=74824146;STRANDS=-+:91;CIPOS=-10,10;CIEND=-10,10;CIPOS95=0,0;CIEND95=0,0;MATEID=15913_1;EVENT=15913;SECONDARY;SU=91;PE=0;SR=91;ALG=PROD;AF=0.005584;NSAMP=94;MSQ=29.97;AN=16834;AC=94;NS=8438;AC_Hom=0;AC_Het=94;AC_Hemi=0;MAF=0.00557004;HWE=1;NFAM=94
18	74829766	267505_1	N	]18:74830070]N	22741.3	LOW	SVTYPE=BND;POS=74829766;STRANDS=-+:4;IMPRECISE;CIPOS=-306,10;CIEND=-10,322;CIPOS95=-109,2;CIEND95=-2,92;MATEID=267505_2;EVENT=267505;SU=4;PE=4;SR=0;ALG=PROD;AF=0.09689;NSAMP=1547;MSQ=13.96;AN=16834;AC=1631;NS=8438;AC_Hom=172;AC_Het=1466;AC_Hemi=0;MAF=0.0970609;HWE=0.419199;NFAM=1344
18	74829810	146114_1	N	N[18:74830183[	982.43	LOW	SVTYPE=BND;POS=74829810;STRANDS=+-:5;IMPRECISE;CIPOS=-10,350;CIEND=-210,10;CIPOS95=-2,98;CIEND95=-91,2;MATEID=146114_2;EVENT=146114;SU=5;PE=5;SR=0;ALG=PROD;AF=0.002317;NSAMP=39;MSQ=21.69;AN=16834;AC=39;NS=8438;AC_Hom=0;AC_Het=39;AC_Hemi=0;MAF=0.00231097;HWE=1;NFAM=39
18	74830070	267505_2	N	N[18:74829766[	22741.3	LOW	SVTYPE=BND;POS=74829766;STRANDS=-+:4;IMPRECISE;CIPOS=-10,322;CIEND=-306,10;CIPOS95=-2,92;CIEND95=-109,2;MATEID=267505_1;EVENT=267505;SECONDARY;SU=4;PE=4;SR=0;ALG=PROD;AF=0.09689;NSAMP=1547;MSQ=13.96;AN=16834;AC=1631;NS=8438;AC_Hom=172;AC_Het=1466;AC_Hemi=0;MAF=0.0970609;HWE=0.419199;NFAM=1344
18	74830183	146114_2	N	]18:74829810]N	982.43	LOW	SVTYPE=BND;POS=74829810;STRANDS=+-:5;IMPRECISE;CIPOS=-210,10;CIEND=-10,350;CIPOS95=-91,2;CIEND95=-2,98;MATEID=146114_1;EVENT=146114;SECONDARY;SU=5;PE=5;SR=0;ALG=PROD;AF=0.002317;NSAMP=39;MSQ=21.69;AN=16834;AC=39;NS=8438;AC_Hom=0;AC_Het=39;AC_Hemi=0;MAF=0.00231097;HWE=1;NFAM=39
18	74830578	146115_1	N	N[18:74830847[	80.59	LOW	SVTYPE=BND;POS=74830578;STRANDS=+-:5;IMPRECISE;CIPOS=-4,9;CIEND=-6,8;CIPOS95=0,1;CIEND95=0,1;MATEID=146115_2;EVENT=146115;SU=5;PE=0;SR=5;ALG=PROD;AF=0.000297;NSAMP=5;MSQ=14.8;AN=16834;AC=5;NS=8438;AC_Hom=0;AC_Het=5;AC_Hemi=0;MAF=0.000296279;HWE=1;NFAM=5
18	74830847	146115_2	N	]18:74830578]N	80.59	LOW	SVTYPE=BND;POS=74830578;STRANDS=+-:5;IMPRECISE;CIPOS=-6,8;CIEND=-4,9;CIPOS95=0,1;CIEND95=0,1;MATEID=146115_1;EVENT=146115;SECONDARY;SU=5;PE=0;SR=5;ALG=PROD;AF=0.000297;NSAMP=5;MSQ=14.8;AN=16834;AC=5;NS=8438;AC_Hom=0;AC_Het=5;AC_Hemi=0;MAF=0.000296279;HWE=1;NFAM=5
18	74868939	61437_2	N	N[6:5927677[	79.71	LOW	SVTYPE=BND;POS=74868939;STRANDS=-+:6;IMPRECISE;CIPOS=-10,314;CIEND=-380,10;CIPOS95=-2,107;CIEND95=-160,0;MATEID=61437_1;EVENT=61437;SECONDARY;SU=6;PE=6;SR=0;ALG=PROD;AF=0.0001188;NSAMP=2;MSQ=38.18;AN=16834;AC=2;NS=8438;AC_Hom=0;AC_Het=2;AC_Hemi=0;MAF=0.000118511;HWE=1;NFAM=2
18	74868972	30549_2	N	N[2:12293398[	269.57	LOW	SVTYPE=BND;POS=74868972;STRANDS=-+:9;IMPRECISE;CIPOS=-30,445;CIEND=-503,33;CIPOS95=-30,171;CIEND95=-148,33;MATEID=30549_1;EVENT=30549;SECONDARY;SU=9;PE=9;SR=0;ALG=SUM;AF=0.000594;NSAMP=10;MSQ=25.14;AN=16834;AC=10;NS=8438;AC_Hom=0;AC_Het=10;AC_Hemi=0;MAF=0.000592557;HWE=1;NFAM=10
18	74868981	3825_2	N	N]1:164476978]	29.94	LOW	SVTYPE=BND;POS=74868981;STRANDS=++:4;IMPRECISE;CIPOS=-10,363;CIEND=-10,408;CIPOS95=-2,105;CIEND95=0,128;MATEID=3825_1;EVENT=3825;SECONDARY;SU=4;PE=4;SR=0;ALG=PROD;AF=5.94e-05;NSAMP=1;MSQ=29.87;AN=16834;AC=1;NS=8438;AC_Hom=0;AC_Het=1;AC_Hemi=0;MAF=5.92557e-05;HWE=1;NFAM=1
18	74869019	22615_2	N	[15:26275191[N	297.41	LOW	SVTYPE=BND;POS=74869019;STRANDS=--:4;IMPRECISE;CIPOS=-226,50;CIEND=-424,50;CIPOS95=-78,50;CIEND95=-131,50;MATEID=22615_1;EVENT=22615;SECONDARY;SU=4;PE=4;SR=0;ALG=PROD;AF=0.0008317;NSAMP=14;MSQ=19.91;AN=16834;AC=14;NS=8438;AC_Hom=0;AC_Het=14;AC_Hemi=0;MAF=0.00082958;HWE=1;NFAM=13
18	74869063	22614_2	N	N]15:26275324]	3149.95	LOW	SVTYPE=BND;POS=74869063;STRANDS=++:163;IMPRECISE;CIPOS=-30,218;CIEND=-12,390;CIPOS95=-5,5;CIEND95=-12,51;MATEID=22614_1;EVENT=22614;SECONDARY;SU=163;PE=163;SR=0;ALG=PROD;AF=0.006831;NSAMP=115;MSQ=26.11;AN=16834;AC=115;NS=8438;AC_Hom=0;AC_Het=116;AC_Hemi=0;MAF=0.00687367;HWE=1;NFAM=114
18	74885339	146116	N	<DEL>	926.41	PASS	SVTYPE=DEL;POS=74885339;SVLEN=-1142;END=74886481;STRANDS=+-:35;CIPOS=-2,1;CIEND=-10,10;CIPOS95=0,0;CIEND95=0,0;SU=35;PE=20;SR=15;ALG=PROD;AF=5.94e-05;NSAMP=1;MSQ=926.41;AN=16834;AC=1;NS=8438;AC_Hom=0;AC_Het=1;AC_Hemi=0;MAF=5.92557e-05;HWE=1;NFAM=1
18	74892968	146117	N	<DEL>	524.64	PASS	SVTYPE=DEL;POS=74892968;SVLEN=-4906;END=74897874;STRANDS=+-:19;CIPOS=-4,4;CIEND=-6,2;CIPOS95=0,0;CIEND95=0,0;SU=19;PE=13;SR=6;ALG=PROD;AF=5.94e-05;NSAMP=1;MSQ=524.64;AN=16834;AC=1;NS=8438;AC_Hom=0;AC_Het=1;AC_Hemi=0;MAF=5.92557e-05;HWE=1;NFAM=1
18	74920554	302372_2	N	[18:73316264[N	317.42	PASS	SVTYPE=BND;POS=74920554;STRANDS=--:20;CIPOS=-4,1;CIEND=-10,10;CIPOS95=0,0;CIEND95=0,0;MATEID=302372_1;EVENT=302372;SECONDARY;SU=20;PE=12;SR=8;ALG=PROD;AF=5.94e-05;NSAMP=1;MSQ=317.42;AN=16834;AC=1;NS=8438;AC_Hom=0;AC_Het=1;AC_Hemi=0;MAF=5.92557e-05;HWE=1;NFAM=1
18	74928521	302386_1	N	[18:76610408[N	13970.2	LOW	SVTYPE=BND;POS=74928521;STRANDS=--:1276;IMPRECISE;CIPOS=-136,16;CIEND=-33,9;CIPOS95=-4,4;CIEND95=-1,1;MATEID=302386_2;EVENT=302386;SU=1276;PE=1276;SR=0;ALG=PROD;AF=0.01402;NSAMP=236;MSQ=58.87;AN=16834;AC=236;NS=8438;AC_Hom=0;AC_Het=236;AC_Hemi=0;MAF=0.0139844;HWE=0.415439;NFAM=236
18	74928758	302387_1	N	N]18:76610404]	14614.7	LOW	SVTYPE=BND;POS=74928758;STRANDS=++:1327;IMPRECISE;CIPOS=-14,154;CIEND=-18,56;CIPOS95=-3,3;CIEND95=0,0;MATEID=302387_2;EVENT=302387;SU=1327;PE=1327;SR=0;ALG=PROD;AF=0.01544;NSAMP=260;MSQ=55.95;AN=16834;AC=260;NS=8438;AC_Hom=0;AC_Het=260;AC_Hemi=0;MAF=0.0154065;HWE=0.270992;NFAM=258
18	74960070	30550_2	N	N[2:228820988[	144302	LOW	SVTYPE=BND;POS=74960070;STRANDS=-+:21;CIPOS=-10,30;CIEND=-10,30;CIPOS95=0,0;CIEND95=0,0;MATEID=30550_1;EVENT=30550;SECONDARY;SU=21;PE=12;SR=9;ALG=PROD;AF=0.1259;NSAMP=2118;MSQ=67.71;AN=16834;AC=2119;NS=8438;AC_Hom=2;AC_Het=2124;AC_Hemi=0;MAF=0.125978;HWE=0;NFAM=1839
18	74960070	55596_2	N	N]5:121004151]	154815	LOW	SVTYPE=BND;POS=74960070;STRANDS=++:1747;CIPOS=-2,4;CIEND=-2,1;CIPOS95=0,0;CIEND95=0,0;MATEID=55596_1;EVENT=55596;SECONDARY;SU=1747;PE=1624;SR=123;ALG=PROD;AF=0.1145;NSAMP=1924;MSQ=80.06;AN=16834;AC=1928;NS=8438;AC_Hom=8;AC_Het=1926;AC_Hemi=0;MAF=0.114601;HWE=0;NFAM=1708
18	74964809	15914_2	N	[11:119519049[N	29864.4	LOW	SVTYPE=BND;POS=74964809;STRANDS=--:223;IMPRECISE;CIPOS=-232,12;CIEND=-111,17;CIPOS95=-28,12;CIEND95=-5,5;MATEID=15914_1;EVENT=15914;SECONDARY;SU=223;PE=223;SR=0;ALG=PROD;AF=0.05685;NSAMP=957;MSQ=30.54;AN=16834;AC=957;NS=8438;AC_Hom=0;AC_Het=959;AC_Hemi=0;MAF=0.0568263;HWE=5.40735e-13;NFAM=926
18	74964809	21487_2	N	[14:100419332[N	139468	LOW	SVTYPE=BND;POS=74964809;STRANDS=--:148;IMPRECISE;CIPOS=-198,12;CIEND=-146,18;CIPOS95=-23,12;CIEND95=-6,6;MATEID=21487_1;EVENT=21487;SECONDARY;SU=148;PE=148;SR=0;ALG=PROD;AF=0.1935;NSAMP=3257;MSQ=42.33;AN=16834;AC=3257;NS=8438;AC_Hom=0;AC_Het=3263;AC_Hemi=0;MAF=0.193352;HWE=0;NFAM=2986
18	74964964	55597_2	N	N]5:62500890]	4300.49	LOW	SVTYPE=BND;POS=74964964;STRANDS=++:1032;IMPRECISE;CIPOS=-111,280;CIEND=-51,263;CIPOS95=-1,1;CIEND95=0,0;MATEID=55597_1;EVENT=55597;SECONDARY;SU=1032;PE=543;SR=489;ALG=SUM;AF=0.007722;NSAMP=130;MSQ=32.07;RETAINED;AN=16834;AC=130;NS=8438;AC_Hom=0;AC_Het=130;AC_Hemi=0;MAF=0.00770325;HWE=1;NFAM=127
18	74964987	21488_2	N	N]14:100394165]	947.84	LOW	SVTYPE=BND;POS=74964987;STRANDS=++:8;IMPRECISE;CIPOS=-50,534;CIEND=-50,440;CIPOS95=-50,144;CIEND95=-50,108;MATEID=21488_1;EVENT=21488;SECONDARY;SU=8;PE=8;SR=0;ALG=PROD;AF=0.001842;NSAMP=31;MSQ=29.36;AN=16834;AC=31;NS=8438;AC_Hom=0;AC_Het=31;AC_Hemi=0;MAF=0.00183693;HWE=1;NFAM=31
18	74965003	302388_1	N	N]18:77393481]	1222.55	LOW	SVTYPE=BND;POS=74965003;STRANDS=++:4;IMPRECISE;CIPOS=-9,516;CIEND=-10,418;CIPOS95=-1,185;CIEND95=-1,147;MATEID=302388_2;EVENT=302388;SU=4;PE=4;SR=0;ALG=PROD;AF=0.002436;NSAMP=41;MSQ=28.27;AN=16834;AC=41;NS=8438;AC_Hom=0;AC_Het=41;AC_Hemi=0;MAF=0.00242949;HWE=1;NFAM=40
18	74965009	15915_2	N	N]11:119518961]	2800.15	LOW	SVTYPE=BND;POS=74965009;STRANDS=++:4;IMPRECISE;CIPOS=-10,436;CIEND=-10,430;CIPOS95=-1,129;CIEND95=-1,131;MATEID=15915_1;EVENT=15915;SECONDARY;SU=4;PE=4;SR=0;ALG=PROD;AF=0.006534;NSAMP=110;MSQ=23.81;AN=16834;AC=110;NS=8438;AC_Hom=0;AC_Het=111;AC_Hemi=0;MAF=0.00657739;HWE=1;NFAM=103
18	74965011	61438_2	N	N]6:2694765]	15193.2	LOW	SVTYPE=BND;POS=74965011;STRANDS=++:126;CIPOS=-25,11;CIEND=-10,8;CIPOS95=0,0;CIEND95=0,0;MATEID=61438_1;EVENT=61438;SECONDARY;SU=126;PE=63;SR=63;ALG=PROD;AF=0.03059;NSAMP=515;MSQ=28.4;AN=16834;AC=515;NS=8438;AC_Hom=0;AC_Het=517;AC_Hemi=0;MAF=0.0306352;HWE=0.000635383;NFAM=495
18	74965012	21486_2	N	N]14:100419386]	211558	LOW	SVTYPE=BND;POS=74965012;STRANDS=++:2066,--:1;IMPRECISE;CIPOS=-110,612;CIEND=-240,589;CIPOS95=-110,121;CIEND95=-93,93;MATEID=21486_1;EVENT=21486;SECONDARY;SU=2067;PE=2046;SR=21;ALG=SUM;AF=0.2275;NSAMP=3829;MSQ=54.87;AN=16834;AC=3829;NS=8438;AC_Hom=0;AC_Het=3837;AC_Hemi=0;MAF=0.227364;HWE=0;NFAM=3342
18	74965030	21489_2	N	[14:79723699[N	353.32	LOW	SVTYPE=BND;POS=74965030;STRANDS=--:4;IMPRECISE;CIPOS=-257,50;CIEND=-510,50;CIPOS95=-95,50;CIEND95=-174,50;MATEID=21489_1;EVENT=21489;SECONDARY;SU=4;PE=4;SR=0;ALG=PROD;AF=0.001247;NSAMP=21;MSQ=14.28;AN=16834;AC=21;NS=8438;AC_Hom=0;AC_Het=21;AC_Hemi=0;MAF=0.00124437;HWE=1;NFAM=21
18	74970551	25676_1	N	[21:44757351[N	782.26	LOW	SVTYPE=BND;POS=74970551;STRANDS=--:12;CIPOS=-29,28;CIEND=-29,28;CIPOS95=0,0;CIEND95=0,0;MATEID=25676_2;EVENT=25676;SU=12;PE=0;SR=12;ALG=PROD;AF=0.002079;NSAMP=35;MSQ=21.33;AN=16834;AC=35;NS=8438;AC_Hom=0;AC_Het=35;AC_Hemi=0;MAF=0.00207395;HWE=1;NFAM=33
18	74970705	267506	N	<DUP>	622502	PASS	SVTYPE=DUP;POS=74970705;SVLEN=870;END=74971575;STRANDS=-+:320;IMPRECISE;CIPOS=-614,135;CIEND=-705,511;CIPOS95=-276,135;CIEND95=-582,511;SU=320;PE=310;SR=10;ALG=SUM;AF=0.576;NSAMP=7482;MSQ=82.85;RETAINED;AN=16834;AC=9696;NS=8438;AC_Hom=4444;AC_Het=5280;AC_Hemi=0;MAF=0.423797;HWE=0;NFAM=6526
18	74971057	146121	N	<DEL>	1.55815e+06	PASS	SVTYPE=DEL;POS=74971057;SVLEN=-244;END=74971301;STRANDS=+-:200;IMPRECISE;CIPOS=-168,307;CIEND=-306,188;CIPOS95=-111,111;CIEND95=-136,136;SU=200;PE=199;SR=1;ALG=SUM;AF=0.4854;NSAMP=7808;MSQ=199.17;RETAINED;AN=16834;AC=8171;NS=8438;AC_Hom=726;AC_Het=7462;AC_Hemi=0;MAF=0.485186;HWE=0;NFAM=6855
18	74988834	146130	N	<DEL>	329.63	PASS	SVTYPE=DEL;POS=74988834;SVLEN=-4534;END=74993368;STRANDS=+-:16;CIPOS=-7,10;CIEND=-5,2;CIPOS95=0,0;CIEND95=0,0;SU=16;PE=9;SR=7;ALG=PROD;AF=5.94e-05;NSAMP=1;MSQ=329.63;AN=16834;AC=1;NS=8438;AC_Hom=0;AC_Het=1;AC_Hemi=0;MAF=5.92557e-05;HWE=1;NFAM=1
18	74999235	146131	N	<DEL>	476.41	PASS	SVTYPE=DEL;POS=74999235;SVLEN=-11261;END=75010496;STRANDS=+-:12;CIPOS=-8,10;CIEND=-10,10;CIPOS95=0,0;CIEND95=0,0;SU=12;PE=8;SR=4;ALG=PROD;AF=5.94e-05;NSAMP=1;MSQ=476.41;AN=16834;AC=1;NS=8438;AC_Hom=0;AC_Het=1;AC_Hemi=0;MAF=5.92557e-05;HWE=1;NFAM=1
18	75006019	146132	N	<DEL>	14945	PASS	SVTYPE=DEL;POS=75006019;SVLEN=-146;END=75006165;STRANDS=+-:50;IMPRECISE;CIPOS=-50,156;CIEND=-118,50;CIPOS95=-16,16;CIEND95=-21,21;SU=50;PE=50;SR=0;ALG=PROD;AF=0.01141;NSAMP=192;MSQ=77.25;AN=16834;AC=192;NS=8438;AC_Hom=0;AC_Het=192;AC_Hemi=0;MAF=0.0113771;HWE=0.629588;NFAM=185
18	75055284	146133_1	N	N[18:75055458[	17973.9	LOW	SVTYPE=BND;POS=75055284;STRANDS=+-:5;IMPRECISE;CIPOS=-2,9;CIEND=0,0;CIPOS95=-1,0;CIEND95=0,1;MATEID=146133_2;EVENT=146133;SU=5;PE=0;SR=5;ALG=PROD;AF=0.03214;NSAMP=541;MSQ=32.25;AN=16834;AC=541;NS=8438;AC_Hom=0;AC_Het=544;AC_Hemi=0;MAF=0.0322351;HWE=0.000292686;NFAM=486
18	75055458	146133_2	N	]18:75055284]N	17973.9	LOW	SVTYPE=BND;POS=75055284;STRANDS=+-:5;IMPRECISE;CIPOS=0,0;CIEND=-2,9;CIPOS95=0,1;CIEND95=-1,0;MATEID=146133_1;EVENT=146133;SECONDARY;SU=5;PE=0;SR=5;ALG=PROD;AF=0.03214;NSAMP=541;MSQ=32.25;AN=16834;AC=541;NS=8438;AC_Hom=0;AC_Het=544;AC_Hemi=0;MAF=0.0322351;HWE=0.000292686;NFAM=486
18	75071726	146134_1	N	N[18:75071776[	3098.64	LOW	SVTYPE=BND;POS=75071726;STRANDS=+-:54;CIPOS=-9,8;CIEND=-9,8;CIPOS95=0,0;CIEND95=0,0;MATEID=146134_2;EVENT=146134;SU=54;PE=0;SR=54;ALG=PROD;AF=0.001485;NSAMP=25;MSQ=123.94;AN=16834;AC=25;NS=8438;AC_Hom=0;AC_Het=25;AC_Hemi=0;MAF=0.00148139;HWE=1;NFAM=25
18	75071776	146134_2	N	]18:75071726]N	3098.64	LOW	SVTYPE=BND;POS=75071726;STRANDS=+-:54;CIPOS=-9,8;CIEND=-9,8;CIPOS95=0,0;CIEND95=0,0;MATEID=146134_1;EVENT=146134;SECONDARY;SU=54;PE=0;SR=54;ALG=PROD;AF=0.001485;NSAMP=25;MSQ=123.94;AN=16834;AC=25;NS=8438;AC_Hom=0;AC_Het=25;AC_Hemi=0;MAF=0.00148139;HWE=1;NFAM=25
18	75083652	146135	N	<DEL>	761.4	PASS	SVTYPE=DEL;POS=75083652;SVLEN=-9377;END=75093029;STRANDS=+-:32;CIPOS=-25,25;CIEND=-30,30;CIPOS95=0,0;CIEND95=0,0;SU=32;PE=22;SR=10;ALG=PROD;AF=0.0001188;NSAMP=2;MSQ=380.71;AN=16834;AC=2;NS=8438;AC_Hom=0;AC_Het=2;AC_Hemi=0;MAF=0.000118511;HWE=1;NFAM=2
18	75085180	267513_1	N	]18:75085547]N	41468.7	LOW	SVTYPE=BND;POS=75085180;STRANDS=-+:637;CIPOS=-1,1;CIEND=-1,1;CIPOS95=0,0;CIEND95=0,0;MATEID=267513_2;EVENT=267513;SU=637;PE=1;SR=636;ALG=PROD;AF=0.1317;NSAMP=2205;MSQ=17.96;AN=16834;AC=2217;NS=8438;AC_Hom=24;AC_Het=2197;AC_Hemi=0;MAF=0.131607;HWE=0;NFAM=1910
18	75085347	146136	N	<DEL>	1.22576e+06	PASS	SVTYPE=DEL;POS=75085347;SVLEN=-188;END=75085535;STRANDS=+-:5598;CIPOS=0,0;CIEND=0,0;CIPOS95=0,0;CIEND95=0,0;SU=5598;PE=682;SR=4916;ALG=PROD;AF=0.3264;NSAMP=5472;MSQ=223.45;AN=16834;AC=5495;NS=8438;AC_Hom=46;AC_Het=5462;AC_Hemi=0;MAF=0.326381;HWE=0;NFAM=4741
18	75085547	267513_2	N	N[18:75085180[	41468.7	LOW	SVTYPE=BND;POS=75085180;STRANDS=-+:637;CIPOS=-1,1;CIEND=-1,1;CIPOS95=0,0;CIEND95=0,0;MATEID=267513_1;EVENT=267513;SECONDARY;SU=637;PE=1;SR=636;ALG=PROD;AF=0.1317;NSAMP=2205;MSQ=17.96;AN=16834;AC=2217;NS=8438;AC_Hom=24;AC_Het=2197;AC_Hemi=0;MAF=0.131607;HWE=0;NFAM=1910
18	75087954	302389_1	N	[18:75088938[N	24.99	LOW	SVTYPE=BND;POS=75087954;STRANDS=--:4;IMPRECISE;CIPOS=-92,10;CIEND=-323,10;CIPOS95=-42,3;CIEND95=-196,0;MATEID=302389_2;EVENT=302389;SU=4;PE=4;SR=0;ALG=PROD;AF=0.0001782;NSAMP=3;MSQ=6.1;AN=16834;AC=3;NS=8438;AC_Hom=0;AC_Het=3;AC_Hemi=0;MAF=0.000177767;HWE=1;NFAM=3
18	75088938	302389_2	N	[18:75087954[N	24.99	LOW	SVTYPE=BND;POS=75088938;STRANDS=--:4;IMPRECISE;CIPOS=-323,10;CIEND=-92,10;CIPOS95=-196,0;CIEND95=-42,3;MATEID=302389_1;EVENT=302389;SECONDARY;SU=4;PE=4;SR=0;ALG=PROD;AF=0.0001782;NSAMP=3;MSQ=6.1;AN=16834;AC=3;NS=8438;AC_Hom=0;AC_Het=3;AC_Hemi=0;MAF=0.000177767;HWE=1;NFAM=3
18	75089844	146137	N	<DEL>	227.82	PASS	SVTYPE=DEL;POS=75089844;SVLEN=-115;END=75089959;STRANDS=+-:9;CIPOS=-4,3;CIEND=-4,3;CIPOS95=0,0;CIEND95=0,0;SU=9;PE=0;SR=9;ALG=PROD;AF=5.94e-05;NSAMP=1;MSQ=227.81;AN=16834;AC=1;NS=8438;AC_Hom=0;AC_Het=1;AC_Hemi=0;MAF=5.92557e-05;HWE=1;NFAM=1
18	75094164	302076_2	N	[18:20611670[N	54.52	LOW	SVTYPE=BND;POS=75094164;STRANDS=--:4;CIPOS=-9,8;CIEND=-9,8;CIPOS95=0,0;CIEND95=0,0;MATEID=302076_1;EVENT=302076;SECONDARY;SU=4;PE=0;SR=4;ALG=PROD;AF=0.0001188;NSAMP=2;MSQ=26.91;AN=16834;AC=2;NS=8438;AC_Hom=0;AC_Het=2;AC_Hemi=0;MAF=0.000118511;HWE=1;NFAM=2
18	75104752	146138	N	<DEL>	521.51	PASS	SVTYPE=DEL;POS=75104752;SVLEN=-700;END=75105452;STRANDS=+-:25;CIPOS=-24,24;CIEND=-30,30;CIPOS95=0,0;CIEND95=0,0;SU=25;PE=13;SR=12;ALG=PROD;AF=0.0001188;NSAMP=2;MSQ=260.75;AN=16834;AC=2;NS=8438;AC_Hom=0;AC_Het=2;AC_Hemi=0;MAF=0.000118511;HWE=1;NFAM=2
18	75133185	41116_2	N	N]3:194809280]	5984.66	LOW	SVTYPE=BND;POS=75133185;STRANDS=++:74;IMPRECISE;CIPOS=-20,245;CIEND=-22,327;CIPOS95=-14,14;CIEND95=-19,19;MATEID=41116_1;EVENT=41116;SECONDARY;SU=74;PE=74;SR=0;ALG=PROD;AF=0.005406;NSAMP=91;MSQ=65.58;AN=16834;AC=91;NS=8438;AC_Hom=0;AC_Het=91;AC_Hemi=0;MAF=0.00539227;HWE=1;NFAM=91
18	75133476	21490_2	N	[14:81581052[N	20.82	LOW	SVTYPE=BND;POS=75133476;STRANDS=--:4;IMPRECISE;CIPOS=-354,10;CIEND=-275,10;CIPOS95=-132,1;CIEND95=-137,1;MATEID=21490_1;EVENT=21490;SECONDARY;SU=4;PE=4;SR=0;ALG=PROD;AF=5.94e-05;NSAMP=1;MSQ=20.82;AN=16834;AC=1;NS=8438;AC_Hom=0;AC_Het=1;AC_Hemi=0;MAF=5.92557e-05;HWE=1;NFAM=1
18	75133752	18255_2	N	N[12:127584991[	174.14	LOW	SVTYPE=BND;POS=75133752;STRANDS=-+:6;IMPRECISE;CIPOS=-50,271;CIEND=-285,50;CIPOS95=-50,69;CIEND95=-101,50;MATEID=18255_1;EVENT=18255;SECONDARY;SU=6;PE=6;SR=0;ALG=PROD;AF=5.94e-05;NSAMP=1;MSQ=170.7;AN=16834;AC=1;NS=8438;AC_Hom=0;AC_Het=1;AC_Hemi=0;MAF=5.92557e-05;HWE=1;NFAM=1
18	75133811	55599_2	N	[5:4615655[N	248.73	LOW	SVTYPE=BND;POS=75133811;STRANDS=--:13;IMPRECISE;CIPOS=-142,10;CIEND=-169,10;CIPOS95=-68,2;CIEND95=-66,2;MATEID=55599_1;EVENT=55599;SECONDARY;SU=13;PE=13;SR=0;ALG=PROD;AF=5.94e-05;NSAMP=1;MSQ=248.73;AN=16834;AC=1;NS=8438;AC_Hom=0;AC_Het=1;AC_Hemi=0;MAF=5.92557e-05;HWE=1;NFAM=1
18	75133829	18254_2	N	]12:127585101]N	401.03	LOW	SVTYPE=BND;POS=75133829;STRANDS=+-:43;IMPRECISE;CIPOS=-122,30;CIEND=-31,369;CIPOS95=-7,7;CIEND95=-31,76;MATEID=18254_1;EVENT=18254;SECONDARY;SU=43;PE=43;SR=0;ALG=PROD;AF=0.0005346;NSAMP=9;MSQ=44.36;AN=16834;AC=9;NS=8438;AC_Hom=0;AC_Het=9;AC_Hemi=0;MAF=0.000533302;HWE=1;NFAM=9
18	75149968	22616_2	N	N[15:60087447[	37.39	LOW	SVTYPE=BND;POS=75149968;STRANDS=-+:7;CIPOS=-5,4;CIEND=-5,4;CIPOS95=0,0;CIEND95=0,0;MATEID=22616_1;EVENT=22616;SECONDARY;SU=7;PE=0;SR=7;ALG=PROD;AF=5.94e-05;NSAMP=1;MSQ=35.69;AN=16834;AC=1;NS=8438;AC_Hom=0;AC_Het=1;AC_Hemi=0;MAF=5.92557e-05;HWE=1;NFAM=1
18	75152510	146139	N	<DEL>	977.13	PASS	SVTYPE=DEL;POS=75152510;SVLEN=-240599;END=75393109;STRANDS=+-:37;CIPOS=-23,22;CIEND=-30,30;CIPOS95=0,0;CIEND95=0,0;SU=37;PE=20;SR=17;ALG=PROD;AF=0.0001188;NSAMP=2;MSQ=488.56;AN=16834;AC=2;NS=8438;AC_Hom=0;AC_Het=2;AC_Hemi=0;MAF=0.000118511;HWE=1;NFAM=1
18	75163852	25544_1	N	[20:54260383[N	28621.1	LOW	SVTYPE=BND;POS=75163852;STRANDS=--:23;CIPOS=-10,10;CIEND=-10,10;CIPOS95=0,0;CIEND95=0,0;MATEID=25544_2;EVENT=25544;SU=23;PE=0;SR=23;ALG=PROD;AF=0.04788;NSAMP=806;MSQ=34.77;AN=16834;AC=806;NS=8438;AC_Hom=0;AC_Het=809;AC_Hemi=0;MAF=0.0479379;HWE=2.58845e-09;NFAM=759
18	75163852	41117_2	N	]3:135361688]N	16.04	LOW	SVTYPE=BND;POS=75163852;STRANDS=-+:6,+-:112;IMPRECISE;CIPOS=-9,8;CIEND=-9,8;CIPOS95=0,0;CIEND95=-4,4;MATEID=41117_1;EVENT=41117;SECONDARY;SU=118;PE=0;SR=118;ALG=PROD;AF=0.0001188;NSAMP=2;MSQ=7.02;AN=16834;AC=2;NS=8438;AC_Hom=0;AC_Het=2;AC_Hemi=0;MAF=0.000118511;HWE=1;NFAM=2
18	75163852	61439_2	N	[6:166709281[N	239.37	LOW	SVTYPE=BND;POS=75163852;STRANDS=--:51;CIPOS=-9,8;CIEND=-9,8;CIPOS95=0,0;CIEND95=0,0;MATEID=61439_1;EVENT=61439;SECONDARY;SU=51;PE=0;SR=51;ALG=PROD;AF=0.0008317;NSAMP=14;MSQ=13.53;AN=16834;AC=14;NS=8438;AC_Hom=0;AC_Het=14;AC_Hemi=0;MAF=0.00082958;HWE=1;NFAM=14
18	75163866	15916_2	N	N[11:84534622[	27300.5	LOW	SVTYPE=BND;POS=75163866;STRANDS=-+:28;CIPOS=-9,8;CIEND=-9,8;CIPOS95=0,0;CIEND95=0,0;MATEID=15916_1;EVENT=15916;SECONDARY;SU=28;PE=0;SR=28;ALG=PROD;AF=0.05382;NSAMP=905;MSQ=29.36;AN=16834;AC=906;NS=8438;AC_Hom=2;AC_Het=906;AC_Hemi=0;MAF=0.0538042;HWE=2.964e-10;NFAM=837
18	75194666	302390_1	N	N]18:75195194]	248.47	LOW	SVTYPE=BND;POS=75194666;STRANDS=++:18;CIPOS=-5,5;CIEND=-6,10;CIPOS95=0,0;CIEND95=0,0;MATEID=302390_2;EVENT=302390;SU=18;PE=12;SR=6;ALG=PROD;AF=5.94e-05;NSAMP=1;MSQ=248.47;AN=16834;AC=1;NS=8438;AC_Hom=0;AC_Het=1;AC_Hemi=0;MAF=5.92557e-05;HWE=1;NFAM=1
18	75195194	302390_2	N	N]18:75194666]	248.47	LOW	SVTYPE=BND;POS=75195194;STRANDS=++:18;CIPOS=-6,10;CIEND=-5,5;CIPOS95=0,0;CIEND95=0,0;MATEID=302390_1;EVENT=302390;SECONDARY;SU=18;PE=12;SR=6;ALG=PROD;AF=5.94e-05;NSAMP=1;MSQ=248.47;AN=16834;AC=1;NS=8438;AC_Hom=0;AC_Het=1;AC_Hemi=0;MAF=5.92557e-05;HWE=1;NFAM=1
18	75210302	71586_2	N	N[8:145033891[	134.5	LOW	SVTYPE=BND;POS=75210302;STRANDS=-+:13;IMPRECISE;CIPOS=-30,399;CIEND=-255,30;CIPOS95=-30,73;CIEND95=-98,30;MATEID=71586_1;EVENT=71586;SECONDARY;SU=13;PE=13;SR=0;ALG=PROD;AF=0.0001188;NSAMP=2;MSQ=67.25;AN=16834;AC=2;NS=8438;AC_Hom=0;AC_Het=2;AC_Hemi=0;MAF=0.000118511;HWE=1;NFAM=1
18	75210345	146140	N	<DEL>	6.67	PASS	SVTYPE=DEL;POS=75210345;SVLEN=-5257;END=75215602;STRANDS=+-:5;IMPRECISE;CIPOS=-9,501;CIEND=-282,10;CIPOS95=0,175;CIEND95=-143,1;SU=5;PE=5;SR=0;ALG=PROD;AF=5.94e-05;NSAMP=1;MSQ=4.56;AN=16834;AC=1;NS=8438;AC_Hom=0;AC_Het=1;AC_Hemi=0;MAF=5.92557e-05;HWE=1;NFAM=1
18	75210371	24527_2	N	N[17:557700[	8593.63	LOW	SVTYPE=BND;POS=75210371;STRANDS=-+:586;IMPRECISE;CIPOS=-10,155;CIEND=-175,13;CIPOS95=-3,3;CIEND95=-7,7;MATEID=24527_1;EVENT=24527;SECONDARY;SU=586;PE=586;SR=0;ALG=PROD;AF=0.008554;NSAMP=144;MSQ=59.43;AN=16834;AC=144;NS=8438;AC_Hom=0;AC_Het=144;AC_Hemi=0;MAF=0.00853283;HWE=1;NFAM=141
18	75210407	24460_2	N	]17:557966]N	11805.4	LOW	SVTYPE=BND;POS=75210407;STRANDS=+-:754;IMPRECISE;CIPOS=-58,35;CIEND=-19,225;CIPOS95=-2,2;CIEND95=-6,6;MATEID=24460_1;EVENT=24460;SECONDARY;SU=754;PE=754;SR=0;ALG=PROD;AF=0.01016;NSAMP=171;MSQ=68.87;AN=16834;AC=171;NS=8438;AC_Hom=0;AC_Het=171;AC_Hemi=0;MAF=0.0101327;HWE=1;NFAM=167
18	75215495	71587_2	N	N[8:145033893[	1022.41	LOW	SVTYPE=BND;POS=75215495;STRANDS=-+:68;IMPRECISE;CIPOS=-43,177;CIEND=-164,42;CIPOS95=-7,7;CIEND95=-17,17;MATEID=71587_1;EVENT=71587;SECONDARY;SU=68;PE=68;SR=0;ALG=PROD;AF=0.0005346;NSAMP=9;MSQ=110.3;AN=16834;AC=9;NS=8438;AC_Hom=0;AC_Het=10;AC_Hemi=0;MAF=0.000592557;HWE=1;NFAM=9
18	75215618	71588_2	N	]8:145034161]N	1419.36	LOW	SVTYPE=BND;POS=75215618;STRANDS=+-:106;CIPOS=-30,16;CIEND=-9,30;CIPOS95=0,0;CIEND95=0,0;MATEID=71588_1;EVENT=71588;SECONDARY;SU=106;PE=94;SR=12;ALG=PROD;AF=0.000594;NSAMP=10;MSQ=129.66;AN=16834;AC=10;NS=8438;AC_Hom=0;AC_Het=11;AC_Hemi=0;MAF=0.000651813;HWE=1;NFAM=9
18	75215766	146142_1	N	N[18:75238616[	1086.1	PASS	SVTYPE=BND;POS=75215766;STRANDS=+-:61;CIPOS=-20,25;CIEND=-23,21;CIPOS95=0,0;CIEND95=0,0;MATEID=146142_2;EVENT=146142;SU=61;PE=34;SR=27;ALG=PROD;AF=0.0002376;NSAMP=4;MSQ=270.41;AN=16834;AC=4;NS=8438;AC_Hom=0;AC_Het=4;AC_Hemi=0;MAF=0.000237023;HWE=1;NFAM=4
18	75218119	146143	N	<DEL>	701.39	PASS	SVTYPE=DEL;POS=75218119;SVLEN=-64;END=75218183;STRANDS=+-:21;CIPOS=-30,30;CIEND=-24,24;CIPOS95=0,0;CIEND95=0,0;SU=21;PE=0;SR=21;ALG=PROD;AF=0.0002376;NSAMP=4;MSQ=175.34;AN=16834;AC=4;NS=8438;AC_Hom=0;AC_Het=4;AC_Hemi=0;MAF=0.000237023;HWE=1;NFAM=4
18	75230264	146144	N	<DEL>	1132.93	PASS	SVTYPE=DEL;POS=75230264;SVLEN=-5139;END=75235403;STRANDS=+-:51;CIPOS=-26,30;CIEND=-21,30;CIPOS95=0,0;CIEND95=0,0;SU=51;PE=30;SR=21;ALG=PROD;AF=0.0001782;NSAMP=3;MSQ=377.64;AN=16834;AC=3;NS=8438;AC_Hom=0;AC_Het=3;AC_Hemi=0;MAF=0.000177767;HWE=1;NFAM=3
18	75231429	146145_1	N	N[18:75231750[	74.48	LOW	SVTYPE=BND;POS=75231429;STRANDS=+-:6;CIPOS=-6,5;CIEND=-6,5;CIPOS95=0,0;CIEND95=0,0;MATEID=146145_2;EVENT=146145;SU=6;PE=0;SR=6;ALG=PROD;AF=0.0002376;NSAMP=4;MSQ=18.19;AN=16834;AC=4;NS=8438;AC_Hom=0;AC_Het=4;AC_Hemi=0;MAF=0.000237023;HWE=1;NFAM=4
18	75231750	146145_2	N	]18:75231429]N	74.48	LOW	SVTYPE=BND;POS=75231429;STRANDS=+-:6;CIPOS=-6,5;CIEND=-6,5;CIPOS95=0,0;CIEND95=0,0;MATEID=146145_1;EVENT=146145;SECONDARY;SU=6;PE=0;SR=6;ALG=PROD;AF=0.0002376;NSAMP=4;MSQ=18.19;AN=16834;AC=4;NS=8438;AC_Hom=0;AC_Het=4;AC_Hemi=0;MAF=0.000237023;HWE=1;NFAM=4
18	75238616	146142_2	N	]18:75215766]N	1086.1	PASS	SVTYPE=BND;POS=75215766;STRANDS=+-:61;CIPOS=-23,21;CIEND=-20,25;CIPOS95=0,0;CIEND95=0,0;MATEID=146142_1;EVENT=146142;SECONDARY;SU=61;PE=34;SR=27;ALG=PROD;AF=0.0002376;NSAMP=4;MSQ=270.41;AN=16834;AC=4;NS=8438;AC_Hom=0;AC_Het=4;AC_Hemi=0;MAF=0.000237023;HWE=1;NFAM=4
18	75238662	267514_1	N	]18:75239394]N	3484.18	LOW	SVTYPE=BND;POS=75238662;STRANDS=-+:68;CIPOS=-10,30;CIEND=-12,7;CIPOS95=0,0;CIEND95=0,0;MATEID=267514_2;EVENT=267514;SU=68;PE=49;SR=19;ALG=PROD;AF=0.01343;NSAMP=224;MSQ=13.39;RETAINED;AN=16834;AC=226;NS=8438;AC_Hom=4;AC_Het=224;AC_Hemi=0;MAF=0.0135103;HWE=0.667013;NFAM=218
18	75238700	146148_1	N	N[18:75239351[	505.31	LOW	SVTYPE=BND;POS=75238700;STRANDS=+-:16;CIPOS=-26,28;CIEND=-29,25;CIPOS95=0,0;CIEND95=0,0;MATEID=146148_2;EVENT=146148;SU=16;PE=8;SR=8;ALG=PROD;AF=0.000297;NSAMP=5;MSQ=99.89;AN=16834;AC=5;NS=8438;AC_Hom=0;AC_Het=5;AC_Hemi=0;MAF=0.000296279;HWE=1;NFAM=5
18	75238735	146147_1	N	N[18:75239077[	405.07	LOW	SVTYPE=BND;POS=75238735;STRANDS=+-:8;CIPOS=-29,28;CIEND=-29,28;CIPOS95=0,0;CIEND95=0,0;MATEID=146147_2;EVENT=146147;SU=8;PE=0;SR=8;ALG=PROD;AF=0.0008911;NSAMP=15;MSQ=25.49;AN=16834;AC=15;NS=8438;AC_Hom=0;AC_Het=15;AC_Hemi=0;MAF=0.000888836;HWE=1;NFAM=15
18	75239075	146149_1	N	N[18:75239349[	2212.9	LOW	SVTYPE=BND;POS=75239075;STRANDS=+-:4;IMPRECISE;CIPOS=-5,10;CIEND=-9,8;CIPOS95=0,1;CIEND95=0,0;MATEID=146149_2;EVENT=146149;SU=4;PE=0;SR=4;ALG=PROD;AF=0.002554;NSAMP=43;MSQ=51.1;AN=16834;AC=43;NS=8438;AC_Hom=0;AC_Het=43;AC_Hemi=0;MAF=0.002548;HWE=1;NFAM=43
18	75239077	146147_2	N	]18:75238735]N	405.07	LOW	SVTYPE=BND;POS=75238735;STRANDS=+-:8;CIPOS=-29,28;CIEND=-29,28;CIPOS95=0,0;CIEND95=0,0;MATEID=146147_1;EVENT=146147;SECONDARY;SU=8;PE=0;SR=8;ALG=PROD;AF=0.0008911;NSAMP=15;MSQ=25.49;AN=16834;AC=15;NS=8438;AC_Hom=0;AC_Het=15;AC_Hemi=0;MAF=0.000888836;HWE=1;NFAM=15
18	75239349	146149_2	N	]18:75239075]N	2212.9	LOW	SVTYPE=BND;POS=75239075;STRANDS=+-:4;IMPRECISE;CIPOS=-9,8;CIEND=-5,10;CIPOS95=0,0;CIEND95=0,1;MATEID=146149_1;EVENT=146149;SECONDARY;SU=4;PE=0;SR=4;ALG=PROD;AF=0.002554;NSAMP=43;MSQ=51.1;AN=16834;AC=43;NS=8438;AC_Hom=0;AC_Het=43;AC_Hemi=0;MAF=0.002548;HWE=1;NFAM=43
18	75239351	146148_2	N	]18:75238700]N	505.31	LOW	SVTYPE=BND;POS=75238700;STRANDS=+-:16;CIPOS=-29,25;CIEND=-26,28;CIPOS95=0,0;CIEND95=0,0;MATEID=146148_1;EVENT=146148;SECONDARY;SU=16;PE=8;SR=8;ALG=PROD;AF=0.000297;NSAMP=5;MSQ=99.89;AN=16834;AC=5;NS=8438;AC_Hom=0;AC_Het=5;AC_Hemi=0;MAF=0.000296279;HWE=1;NFAM=5
18	75239394	267514_2	N	N[18:75238662[	3484.18	LOW	SVTYPE=BND;POS=75238662;STRANDS=-+:68;CIPOS=-12,7;CIEND=-10,30;CIPOS95=0,0;CIEND95=0,0;MATEID=267514_1;EVENT=267514;SECONDARY;SU=68;PE=49;SR=19;ALG=PROD;AF=0.01343;NSAMP=224;MSQ=13.39;RETAINED;AN=16834;AC=226;NS=8438;AC_Hom=4;AC_Het=224;AC_Hemi=0;MAF=0.0135103;HWE=0.667013;NFAM=218
18	75241930	146150	N	<DEL>	266.64	PASS	SVTYPE=DEL;POS=75241930;SVLEN=-1157;END=75243087;STRANDS=+-:15;CIPOS=-5,4;CIEND=-6,4;CIPOS95=0,0;CIEND95=0,0;SU=15;PE=9;SR=6;ALG=PROD;AF=5.94e-05;NSAMP=1;MSQ=266.64;AN=16834;AC=1;NS=8438;AC_Hom=0;AC_Het=1;AC_Hemi=0;MAF=5.92557e-05;HWE=1;NFAM=1
18	75246279	55600_2	N	]5:89451007]N	194.81	LOW	SVTYPE=BND;POS=75246279;STRANDS=+-:10;IMPRECISE;CIPOS=-10,7;CIEND=-6,10;CIPOS95=-1,0;CIEND95=-1,1;MATEID=55600_1;EVENT=55600;SECONDARY;SU=10;PE=8;SR=2;ALG=PROD;AF=5.94e-05;NSAMP=1;MSQ=194.81;AN=16834;AC=1;NS=8438;AC_Hom=0;AC_Het=1;AC_Hemi=0;MAF=5.92557e-05;HWE=1;NFAM=1
18	75260971	267516	N	<DUP>	176907	PASS	SVTYPE=DUP;POS=75260971;SVLEN=593;END=75261564;STRANDS=-+:1973;IMPRECISE;CIPOS=-81,10;CIEND=-26,60;CIPOS95=-3,3;CIEND95=0,0;SU=1973;PE=1973;SR=0;ALG=PROD;AF=0.2608;NSAMP=4175;MSQ=41.85;AN=16834;AC=4391;NS=8438;AC_Hom=434;AC_Het=3975;AC_Hemi=0;MAF=0.261259;HWE=0;NFAM=3630
18	75261053	146153_1	N	N[18:75261384[	130909	LOW	SVTYPE=BND;POS=75261053;STRANDS=+-:13;IMPRECISE;CIPOS=-50,349;CIEND=-303,50;CIPOS95=-50,175;CIEND95=-94,50;MATEID=146153_2;EVENT=146153;SU=13;PE=13;SR=0;ALG=SUM;AF=0.1506;NSAMP=2535;MSQ=51.24;RETAINED;AN=16834;AC=2535;NS=8438;AC_Hom=0;AC_Het=2540;AC_Hemi=0;MAF=0.15051;HWE=0;NFAM=2267
18	75261384	146153_2	N	]18:75261053]N	130909	LOW	SVTYPE=BND;POS=75261053;STRANDS=+-:13;IMPRECISE;CIPOS=-303,50;CIEND=-50,349;CIPOS95=-94,50;CIEND95=-50,175;MATEID=146153_1;EVENT=146153;SECONDARY;SU=13;PE=13;SR=0;ALG=SUM;AF=0.1506;NSAMP=2535;MSQ=51.24;RETAINED;AN=16834;AC=2535;NS=8438;AC_Hom=0;AC_Het=2540;AC_Hemi=0;MAF=0.15051;HWE=0;NFAM=2267
18	75266998	146155	N	<DEL>	4.97652e+06	PASS	SVTYPE=DEL;POS=75266998;SVLEN=-1161;END=75268159;STRANDS=+-:173782;CIPOS=0,0;CIEND=0,0;CIPOS95=0,0;CIEND95=0,0;SU=173782;PE=91395;SR=82387;ALG=PROD;AF=0.5157;NSAMP=6173;MSQ=803.44;AN=16834;AC=8682;NS=8438;AC_Hom=5038;AC_Het=3671;AC_Hemi=0;MAF=0.483942;HWE=2.11357e-32;NFAM=5356
18	75282629	146156	N	<DEL>	354.22	PASS	SVTYPE=DEL;POS=75282629;SVLEN=-62;END=75282691;STRANDS=+-:9;CIPOS=-29,28;CIEND=-26,30;CIPOS95=0,0;CIEND95=0,0;SU=9;PE=0;SR=9;ALG=PROD;AF=0.0001782;NSAMP=3;MSQ=117.87;AN=16834;AC=3;NS=8438;AC_Hom=0;AC_Het=3;AC_Hemi=0;MAF=0.000177767;HWE=1;NFAM=3
18	75320821	267517	N	<DUP>	288.89	PASS	SVTYPE=DUP;POS=75320821;SVLEN=100685;END=75421506;STRANDS=-+:23;CIPOS=-4,1;CIEND=-3,2;CIPOS95=0,0;CIEND95=0,0;SU=23;PE=14;SR=9;ALG=PROD;AF=0.0001188;NSAMP=1;MSQ=288.21;AN=16834;AC=2;NS=8438;AC_Hom=2;AC_Het=0;AC_Hemi=0;MAF=0.000118511;HWE=5.92593e-05;NFAM=1
18	75322931	146157	N	<DEL>	149.72	PASS	SVTYPE=DEL;POS=75322931;SVLEN=-2171;END=75325102;STRANDS=+-:10;CIPOS=-7,5;CIEND=-6,4;CIPOS95=0,0;CIEND95=0,0;SU=10;PE=4;SR=6;ALG=PROD;AF=5.94e-05;NSAMP=1;MSQ=149.72;AN=16834;AC=1;NS=8438;AC_Hom=0;AC_Het=1;AC_Hemi=0;MAF=5.92557e-05;HWE=1;NFAM=1
18	75354742	146158_1	N	N[18:75355342[	38745.4	LOW	SVTYPE=BND;POS=75354742;STRANDS=+-:233;CIPOS=-3,10;CIEND=-10,6;CIPOS95=0,0;CIEND95=0,0;MATEID=146158_2;EVENT=146158;SU=233;PE=197;SR=36;ALG=PROD;AF=0.009267;NSAMP=155;MSQ=249.97;AN=16834;AC=156;NS=8438;AC_Hom=2;AC_Het=154;AC_Hemi=0;MAF=0.0092439;HWE=0.514742;NFAM=154
18	75355342	146158_2	N	]18:75354742]N	38745.4	LOW	SVTYPE=BND;POS=75354742;STRANDS=+-:233;CIPOS=-10,6;CIEND=-3,10;CIPOS95=0,0;CIEND95=0,0;MATEID=146158_1;EVENT=146158;SECONDARY;SU=233;PE=197;SR=36;ALG=PROD;AF=0.009267;NSAMP=155;MSQ=249.97;AN=16834;AC=156;NS=8438;AC_Hom=2;AC_Het=154;AC_Hemi=0;MAF=0.0092439;HWE=0.514742;NFAM=154
18	75362124	146159_1	N	N[18:75362391[	965.71	LOW	SVTYPE=BND;POS=75362124;STRANDS=+-:4;CIPOS=-9,8;CIEND=-9,8;CIPOS95=0,0;CIEND95=0,0;MATEID=146159_2;EVENT=146159;SU=4;PE=0;SR=4;ALG=PROD;AF=0.003089;NSAMP=52;MSQ=16.46;AN=16834;AC=52;NS=8438;AC_Hom=0;AC_Het=52;AC_Hemi=0;MAF=0.0030813;HWE=1;NFAM=52
18	75362365	146160_1	N	N[18:75362584[	742.23	LOW	SVTYPE=BND;POS=75362365;STRANDS=+-:4;IMPRECISE;CIPOS=-9,8;CIEND=-3,10;CIPOS95=0,1;CIEND95=0,1;MATEID=146160_2;EVENT=146160;SU=4;PE=0;SR=4;ALG=PROD;AF=0.002792;NSAMP=47;MSQ=13.13;RETAINED;AN=16834;AC=47;NS=8438;AC_Hom=0;AC_Het=47;AC_Hemi=0;MAF=0.00278502;HWE=1;NFAM=46
18	75362391	146159_2	N	]18:75362124]N	965.71	LOW	SVTYPE=BND;POS=75362124;STRANDS=+-:4;CIPOS=-9,8;CIEND=-9,8;CIPOS95=0,0;CIEND95=0,0;MATEID=146159_1;EVENT=146159;SECONDARY;SU=4;PE=0;SR=4;ALG=PROD;AF=0.003089;NSAMP=52;MSQ=16.46;AN=16834;AC=52;NS=8438;AC_Hom=0;AC_Het=52;AC_Hemi=0;MAF=0.0030813;HWE=1;NFAM=52
18	75362453	267518_1	N	]18:75362606]N	3283.2	LOW	SVTYPE=BND;POS=75362453;STRANDS=-+:4;CIPOS=-9,8;CIEND=-9,8;CIPOS95=0,0;CIEND95=0,0;MATEID=267518_2;EVENT=267518;SU=4;PE=0;SR=4;ALG=PROD;AF=0.01586;NSAMP=265;MSQ=9.04;AN=16834;AC=267;NS=8438;AC_Hom=4;AC_Het=263;AC_Hemi=0;MAF=0.0158213;HWE=1;NFAM=265
18	75362485	146162_1	N	N[18:75362698[	531.33	LOW	SVTYPE=BND;POS=75362485;STRANDS=+-:6;IMPRECISE;CIPOS=-8,4;CIEND=-6,5;CIPOS95=-1,0;CIEND95=0,0;MATEID=146162_2;EVENT=146162;SU=6;PE=0;SR=6;ALG=PROD;AF=0.001723;NSAMP=29;MSQ=12.96;AN=16834;AC=29;NS=8438;AC_Hom=0;AC_Het=30;AC_Hemi=0;MAF=0.00177767;HWE=1;NFAM=29
18	75362584	146160_2	N	]18:75362365]N	742.23	LOW	SVTYPE=BND;POS=75362365;STRANDS=+-:4;IMPRECISE;CIPOS=-3,10;CIEND=-9,8;CIPOS95=0,1;CIEND95=0,1;MATEID=146160_1;EVENT=146160;SECONDARY;SU=4;PE=0;SR=4;ALG=PROD;AF=0.002792;NSAMP=47;MSQ=13.13;RETAINED;AN=16834;AC=47;NS=8438;AC_Hom=0;AC_Het=47;AC_Hemi=0;MAF=0.00278502;HWE=1;NFAM=46
18	75362606	267518_2	N	N[18:75362453[	3283.2	LOW	SVTYPE=BND;POS=75362453;STRANDS=-+:4;CIPOS=-9,8;CIEND=-9,8;CIPOS95=0,0;CIEND95=0,0;MATEID=267518_1;EVENT=267518;SECONDARY;SU=4;PE=0;SR=4;ALG=PROD;AF=0.01586;NSAMP=265;MSQ=9.04;AN=16834;AC=267;NS=8438;AC_Hom=4;AC_Het=263;AC_Hemi=0;MAF=0.0158213;HWE=1;NFAM=265
18	75362698	146162_2	N	]18:75362485]N	531.33	LOW	SVTYPE=BND;POS=75362485;STRANDS=+-:6;IMPRECISE;CIPOS=-6,5;CIEND=-8,4;CIPOS95=0,0;CIEND95=-1,0;MATEID=146162_1;EVENT=146162;SECONDARY;SU=6;PE=0;SR=6;ALG=PROD;AF=0.001723;NSAMP=29;MSQ=12.96;AN=16834;AC=29;NS=8438;AC_Hom=0;AC_Het=30;AC_Hemi=0;MAF=0.00177767;HWE=1;NFAM=29
18	75363481	146163	N	<DEL>	485.56	PASS	SVTYPE=DEL;POS=75363481;SVLEN=-3469;END=75366950;STRANDS=+-:19;CIPOS=-10,10;CIEND=-4,1;CIPOS95=0,0;CIEND95=0,0;SU=19;PE=11;SR=8;ALG=PROD;AF=5.94e-05;NSAMP=1;MSQ=485.56;AN=16834;AC=1;NS=8438;AC_Hom=0;AC_Het=1;AC_Hemi=0;MAF=5.92557e-05;HWE=1;NFAM=1
18	75367607	146164_1	N	N[18:75367722[	494.39	LOW	SVTYPE=BND;POS=75367607;STRANDS=+-:20;CIPOS=-30,30;CIEND=-30,30;CIPOS95=0,0;CIEND95=0,0;MATEID=146164_2;EVENT=146164;SU=20;PE=0;SR=20;ALG=PROD;AF=0.0001188;NSAMP=2;MSQ=247.19;AN=16834;AC=2;NS=8438;AC_Hom=0;AC_Het=2;AC_Hemi=0;MAF=0.000118511;HWE=1;NFAM=2
18	75367722	146164_2	N	]18:75367607]N	494.39	LOW	SVTYPE=BND;POS=75367607;STRANDS=+-:20;CIPOS=-30,30;CIEND=-30,30;CIPOS95=0,0;CIEND95=0,0;MATEID=146164_1;EVENT=146164;SECONDARY;SU=20;PE=0;SR=20;ALG=PROD;AF=0.0001188;NSAMP=2;MSQ=247.19;AN=16834;AC=2;NS=8438;AC_Hom=0;AC_Het=2;AC_Hemi=0;MAF=0.000118511;HWE=1;NFAM=2
18	75374029	3826_2	N	[1:210295201[N	884.05	LOW	SVTYPE=BND;POS=75374029;STRANDS=--:65;IMPRECISE;CIPOS=-179,16;CIEND=-232,5;CIPOS95=-20,16;CIEND95=-61,5;MATEID=3826_1;EVENT=3826;SECONDARY;SU=65;PE=65;SR=0;ALG=PROD;AF=0.0004158;NSAMP=7;MSQ=125.86;AN=16834;AC=7;NS=8438;AC_Hom=0;AC_Het=7;AC_Hemi=0;MAF=0.00041479;HWE=1;NFAM=7
18	75382070	146166	N	<DEL>	277984	PASS	SVTYPE=DEL;POS=75382070;SVLEN=-624;END=75382694;STRANDS=+-:80;IMPRECISE;CIPOS=-333,206;CIEND=-73,450;CIPOS95=-270,206;CIEND95=-73,383;SU=80;PE=80;SR=0;ALG=SUM;AF=0.08019;NSAMP=1245;MSQ=221.94;RETAINED;AN=16834;AC=1350;NS=8438;AC_Hom=214;AC_Het=1142;AC_Hemi=0;MAF=0.0803508;HWE=2.82651e-12;NFAM=1032
18	75388235	267519	N	<DUP>	619.2	PASS	SVTYPE=DUP;POS=75388235;SVLEN=1950;END=75390185;STRANDS=-+:48;IMPRECISE;CIPOS=-38,10;CIEND=-10,198;CIPOS95=-16,3;CIEND95=-3,23;SU=48;PE=48;SR=0;ALG=PROD;AF=0.0001188;NSAMP=1;MSQ=617.64;AN=16834;AC=2;NS=8438;AC_Hom=2;AC_Het=0;AC_Hemi=0;MAF=0.000118511;HWE=5.92593e-05;NFAM=1
18	75400429	146170	N	<DEL>	174.37	PASS	SVTYPE=DEL;POS=75400429;SVLEN=-169;END=75400598;STRANDS=+-:7;CIPOS=-5,4;CIEND=-5,4;CIPOS95=0,0;CIEND95=0,0;SU=7;PE=0;SR=7;ALG=PROD;AF=0.0001782;NSAMP=3;MSQ=58.06;AN=16834;AC=3;NS=8438;AC_Hom=0;AC_Het=3;AC_Hemi=0;MAF=0.000177767;HWE=1;NFAM=3
18	75412205	146171	N	<DEL>	4957.66	PASS	SVTYPE=DEL;POS=75412205;SVLEN=-4487;END=75416692;STRANDS=+-:208;CIPOS=-3,2;CIEND=-4,1;CIPOS95=0,0;CIEND95=0,0;SU=208;PE=124;SR=84;ALG=PROD;AF=0.000594;NSAMP=10;MSQ=495.77;AN=16834;AC=10;NS=8438;AC_Hom=0;AC_Het=10;AC_Hemi=0;MAF=0.000592557;HWE=1;NFAM=10
18	75431604	146173_1	N	N[18:75431657[	135	LOW	SVTYPE=BND;POS=75431604;STRANDS=+-:4;CIPOS=-9,8;CIEND=-9,8;CIPOS95=0,0;CIEND95=0,0;MATEID=146173_2;EVENT=146173;SU=4;PE=0;SR=4;ALG=PROD;AF=5.94e-05;NSAMP=1;MSQ=134.82;AN=16834;AC=1;NS=8438;AC_Hom=0;AC_Het=1;AC_Hemi=0;MAF=5.92557e-05;HWE=1;NFAM=1
18	75431657	146173_2	N	]18:75431604]N	135	LOW	SVTYPE=BND;POS=75431604;STRANDS=+-:4;CIPOS=-9,8;CIEND=-9,8;CIPOS95=0,0;CIEND95=0,0;MATEID=146173_1;EVENT=146173;SECONDARY;SU=4;PE=0;SR=4;ALG=PROD;AF=5.94e-05;NSAMP=1;MSQ=134.82;AN=16834;AC=1;NS=8438;AC_Hom=0;AC_Het=1;AC_Hemi=0;MAF=5.92557e-05;HWE=1;NFAM=1
18	75434454	146174	N	<DEL>	173.83	PASS	SVTYPE=DEL;POS=75434454;SVLEN=-562;END=75435016;STRANDS=+-:9;IMPRECISE;CIPOS=-10,281;CIEND=-194,10;CIPOS95=-2,71;CIEND95=-67,2;SU=9;PE=9;SR=0;ALG=PROD;AF=5.94e-05;NSAMP=1;MSQ=173.83;AN=16834;AC=1;NS=8438;AC_Hom=0;AC_Het=1;AC_Hemi=0;MAF=5.92557e-05;HWE=1;NFAM=1
18	75442885	146175	N	<DEL>	299.64	PASS	SVTYPE=DEL;POS=75442885;SVLEN=-1043;END=75443928;STRANDS=+-:15;CIPOS=-5,5;CIEND=-10,10;CIPOS95=0,0;CIEND95=0,0;SU=15;PE=9;SR=6;ALG=PROD;AF=5.94e-05;NSAMP=1;MSQ=299.64;AN=16834;AC=1;NS=8438;AC_Hom=0;AC_Het=1;AC_Hemi=0;MAF=5.92557e-05;HWE=1;NFAM=1
18	75444489	146176_1	N	N[18:75444699[	324.9	LOW	SVTYPE=BND;POS=75444489;STRANDS=+-:9;IMPRECISE;CIPOS=-6,4;CIEND=-5,10;CIPOS95=0,0;CIEND95=0,1;MATEID=146176_2;EVENT=146176;SU=9;PE=2;SR=7;ALG=PROD;AF=0.0001188;NSAMP=2;MSQ=158.71;AN=16834;AC=2;NS=8438;AC_Hom=0;AC_Het=2;AC_Hemi=0;MAF=0.000118511;HWE=1;NFAM=2
18	75444699	146176_2	N	]18:75444489]N	324.9	LOW	SVTYPE=BND;POS=75444489;STRANDS=+-:9;IMPRECISE;CIPOS=-5,10;CIEND=-6,4;CIPOS95=0,1;CIEND95=0,0;MATEID=146176_1;EVENT=146176;SECONDARY;SU=9;PE=2;SR=7;ALG=PROD;AF=0.0001188;NSAMP=2;MSQ=158.71;AN=16834;AC=2;NS=8438;AC_Hom=0;AC_Het=2;AC_Hemi=0;MAF=0.000118511;HWE=1;NFAM=2
18	75485907	146177_1	N	N[18:75485965[	19173.1	LOW	SVTYPE=BND;POS=75485907;STRANDS=+-:335;CIPOS=-2,1;CIEND=-2,2;CIPOS95=0,0;CIEND95=0,0;MATEID=146177_2;EVENT=146177;SU=335;PE=2;SR=333;ALG=PROD;AF=0.01272;NSAMP=202;MSQ=94.49;RETAINED;AN=16828;AC=214;NS=8435;AC_Hom=24;AC_Het=190;AC_Hemi=0;MAF=0.0126852;HWE=8.00377e-09;NFAM=202
18	75485965	146177_2	N	]18:75485907]N	19173.1	LOW	SVTYPE=BND;POS=75485907;STRANDS=+-:335;CIPOS=-2,2;CIEND=-2,1;CIPOS95=0,0;CIEND95=0,0;MATEID=146177_1;EVENT=146177;SECONDARY;SU=335;PE=2;SR=333;ALG=PROD;AF=0.01272;NSAMP=202;MSQ=94.49;RETAINED;AN=16828;AC=214;NS=8435;AC_Hom=24;AC_Het=190;AC_Hemi=0;MAF=0.0126852;HWE=8.00377e-09;NFAM=202
18	75542907	267520_1	N	]18:75543284]N	10878.4	LOW	SVTYPE=BND;POS=75542907;STRANDS=-+:5;IMPRECISE;CIPOS=-254,10;CIEND=-10,409;CIPOS95=-130,1;CIEND95=-1,120;MATEID=267520_2;EVENT=267520;SU=5;PE=5;SR=0;ALG=PROD;AF=0.02002;NSAMP=328;MSQ=31.66;AN=16834;AC=337;NS=8438;AC_Hom=18;AC_Het=320;AC_Hemi=0;MAF=0.0200284;HWE=0.00666683;NFAM=319
18	75543284	267520_2	N	N[18:75542907[	10878.4	LOW	SVTYPE=BND;POS=75542907;STRANDS=-+:5;IMPRECISE;CIPOS=-10,409;CIEND=-254,10;CIPOS95=-1,120;CIEND95=-130,1;MATEID=267520_1;EVENT=267520;SECONDARY;SU=5;PE=5;SR=0;ALG=PROD;AF=0.02002;NSAMP=328;MSQ=31.66;AN=16834;AC=337;NS=8438;AC_Hom=18;AC_Het=320;AC_Hemi=0;MAF=0.0200284;HWE=0.00666683;NFAM=319
18	75563709	30551_2	N	N]2:127220090]	891.34	LOW	SVTYPE=BND;POS=75563709;STRANDS=++:41;IMPRECISE;CIPOS=-27,321;CIEND=-12,447;CIPOS95=-19,19;CIEND95=-12,69;MATEID=30551_1;EVENT=30551;SECONDARY;SU=41;PE=41;SR=0;ALG=PROD;AF=0.003386;NSAMP=57;MSQ=13.8;AN=16834;AC=57;NS=8438;AC_Hom=0;AC_Het=57;AC_Hemi=0;MAF=0.00337758;HWE=1;NFAM=56
18	75611406	74939_2	N	N[9:41864916[	50.8	LOW	SVTYPE=BND;POS=75611406;STRANDS=-+:4;IMPRECISE;CIPOS=-50,359;CIEND=-521,50;CIPOS95=-50,109;CIEND95=-179,50;MATEID=74939_1;EVENT=74939;SECONDARY;SU=4;PE=4;SR=0;ALG=PROD;AF=0.0001782;NSAMP=3;MSQ=14.12;AN=16834;AC=3;NS=8438;AC_Hom=0;AC_Het=3;AC_Hemi=0;MAF=0.000177767;HWE=1;NFAM=3
18	75611472	25844_1	N	[X:5068938[N	2594.5	LOW	SVTYPE=BND;POS=75611472;STRANDS=--:54;CIPOS=-9,8;CIEND=-9,8;CIPOS95=0,0;CIEND95=0,0;MATEID=25844_2;EVENT=25844;SU=54;PE=0;SR=54;ALG=PROD;AF=0.005287;NSAMP=89;MSQ=28.36;AN=16834;AC=89;NS=8438;AC_Hom=0;AC_Het=89;AC_Hemi=0;MAF=0.00527376;HWE=1;NFAM=89
18	75611472	74938_2	N	]9:41864997]N	52.36	LOW	SVTYPE=BND;POS=75611472;STRANDS=+-:41;CIPOS=-9,8;CIEND=-7,8;CIPOS95=0,0;CIEND95=0,0;MATEID=74938_1;EVENT=74938;SECONDARY;SU=41;PE=9;SR=32;ALG=PROD;AF=0.0001782;NSAMP=3;MSQ=15.24;AN=16834;AC=3;NS=8438;AC_Hom=0;AC_Het=3;AC_Hemi=0;MAF=0.000177767;HWE=1;NFAM=3
18	75611514	18256_2	N	N[12:20405934[	2044.77	LOW	SVTYPE=BND;POS=75611514;STRANDS=-+:30;CIPOS=-30,30;CIEND=-37,11;CIPOS95=0,0;CIEND95=0,0;MATEID=18256_1;EVENT=18256;SECONDARY;SU=30;PE=0;SR=30;ALG=PROD;AF=0.00493;NSAMP=83;MSQ=23.54;AN=16834;AC=83;NS=8438;AC_Hom=0;AC_Het=83;AC_Hemi=0;MAF=0.00491823;HWE=1;NFAM=83
18	75624713	146180	N	<DEL>	1279.52	PASS	SVTYPE=DEL;POS=75624713;SVLEN=-1102;END=75625815;STRANDS=+-:46;CIPOS=-26,30;CIEND=-30,30;CIPOS95=0,0;CIEND95=0,0;SU=46;PE=32;SR=14;ALG=PROD;AF=0.0001782;NSAMP=3;MSQ=426.51;AN=16834;AC=3;NS=8438;AC_Hom=0;AC_Het=3;AC_Hemi=0;MAF=0.000177767;HWE=1;NFAM=3
18	75639406	146182	N	<DEL>	323.56	PASS	SVTYPE=DEL;POS=75639406;SVLEN=-2825;END=75642231;STRANDS=+-:17;CIPOS=-9,10;CIEND=-4,2;CIPOS95=0,0;CIEND95=0,0;SU=17;PE=8;SR=9;ALG=PROD;AF=5.94e-05;NSAMP=1;MSQ=323.56;AN=16834;AC=1;NS=8438;AC_Hom=0;AC_Het=1;AC_Hemi=0;MAF=5.92557e-05;HWE=1;NFAM=1
18	75639999	146183	N	<DEL>	371.46	PASS	SVTYPE=DEL;POS=75639999;SVLEN=-4107;END=75644106;STRANDS=+-:18;CIPOS=-26,27;CIEND=-29,27;CIPOS95=0,0;CIEND95=0,0;SU=18;PE=10;SR=8;ALG=PROD;AF=0.0001188;NSAMP=2;MSQ=185.73;AN=16834;AC=2;NS=8438;AC_Hom=0;AC_Het=2;AC_Hemi=0;MAF=0.000118511;HWE=1;NFAM=2
18	75640354	302391_1	N	[18:75795960[N	35.82	LOW	SVTYPE=BND;POS=75640354;STRANDS=--:5;IMPRECISE;CIPOS=-177,10;CIEND=-423,10;CIPOS95=-76,2;CIEND95=-142,0;MATEID=302391_2;EVENT=302391;SU=5;PE=5;SR=0;ALG=PROD;AF=5.94e-05;NSAMP=1;MSQ=35.82;AN=16834;AC=1;NS=8438;AC_Hom=0;AC_Het=1;AC_Hemi=0;MAF=5.92557e-05;HWE=1;NFAM=1
18	75641266	146184	N	<DEL>	800.35	PASS	SVTYPE=DEL;POS=75641266;SVLEN=-1443;END=75642709;STRANDS=+-:34;CIPOS=-22,21;CIEND=-30,30;CIPOS95=0,0;CIEND95=0,0;SU=34;PE=17;SR=17;ALG=PROD;AF=0.0001188;NSAMP=2;MSQ=400.17;AN=16834;AC=2;NS=8438;AC_Hom=0;AC_Het=2;AC_Hemi=0;MAF=0.000118511;HWE=1;NFAM=2
18	75647601	146185	N	<DEL>	2461.12	PASS	SVTYPE=DEL;POS=75647601;SVLEN=-774;END=75648375;STRANDS=+-:93;CIPOS=-25,23;CIEND=-24,21;CIPOS95=0,0;CIEND95=0,0;SU=93;PE=53;SR=40;ALG=PROD;AF=0.0001782;NSAMP=3;MSQ=820.37;AN=16834;AC=3;NS=8438;AC_Hom=0;AC_Het=3;AC_Hemi=0;MAF=0.000177767;HWE=1;NFAM=3
18	75669588	146186_1	N	N[18:75669794[	880311	LOW	SVTYPE=BND;POS=75669588;STRANDS=+-:1685;IMPRECISE;CIPOS=-426,874;CIEND=-565,691;CIPOS95=-363,363;CIEND95=-422,422;MATEID=146186_2;EVENT=146186;SU=1685;PE=1684;SR=1;ALG=SUM;AF=0.4057;NSAMP=6826;MSQ=128.7;RETAINED;AN=16834;AC=6829;NS=8438;AC_Hom=6;AC_Het=6835;AC_Hemi=0;MAF=0.405369;HWE=0;NFAM=6035
18	75669590	267524_1	N	]18:75670292]N	996985	LOW	SVTYPE=BND;POS=75669590;STRANDS=-+:50;IMPRECISE;CIPOS=-114,61;CIEND=-142,328;CIPOS95=-19,19;CIEND95=-92,92;MATEID=267524_2;EVENT=267524;SU=50;PE=49;SR=1;ALG=SUM;AF=0.7686;NSAMP=8365;MSQ=118.81;RETAINED;AN=16834;AC=12939;NS=8438;AC_Hom=9176;AC_Het=3797;AC_Hemi=0;MAF=0.231275;HWE=0;NFAM=7347
18	75669794	146186_2	N	]18:75669588]N	880311	LOW	SVTYPE=BND;POS=75669588;STRANDS=+-:1685;IMPRECISE;CIPOS=-565,691;CIEND=-426,874;CIPOS95=-422,422;CIEND95=-363,363;MATEID=146186_1;EVENT=146186;SECONDARY;SU=1685;PE=1684;SR=1;ALG=SUM;AF=0.4057;NSAMP=6826;MSQ=128.7;RETAINED;AN=16834;AC=6829;NS=8438;AC_Hom=6;AC_Het=6835;AC_Hemi=0;MAF=0.405369;HWE=0;NFAM=6035
18	75670292	267524_2	N	N[18:75669590[	996985	LOW	SVTYPE=BND;POS=75669590;STRANDS=-+:50;IMPRECISE;CIPOS=-142,328;CIEND=-114,61;CIPOS95=-92,92;CIEND95=-19,19;MATEID=267524_1;EVENT=267524;SECONDARY;SU=50;PE=49;SR=1;ALG=SUM;AF=0.7686;NSAMP=8365;MSQ=118.81;RETAINED;AN=16834;AC=12939;NS=8438;AC_Hom=9176;AC_Het=3797;AC_Hemi=0;MAF=0.231275;HWE=0;NFAM=7347
18	75681066	267527	N	<DUP>	252737	PASS	SVTYPE=DUP;POS=75681066;SVLEN=654;END=75681720;STRANDS=-+:372;IMPRECISE;CIPOS=-477,343;CIEND=-170,541;CIPOS95=-231,231;CIEND95=-111,111;SU=372;PE=372;SR=0;ALG=SUM;AF=0.3523;NSAMP=5539;MSQ=45.3;RETAINED;AN=16834;AC=5930;NS=8438;AC_Hom=788;AC_Het=5160;AC_Hemi=0;MAF=0.352453;HWE=0;NFAM=4858
18	75681235	146190_1	N	N[18:75681550[	436691	LOW	SVTYPE=BND;POS=75681235;STRANDS=+-:112;IMPRECISE;CIPOS=-154,349;CIEND=-113,284;CIPOS95=-151,151;CIEND95=-113,219;MATEID=146190_2;EVENT=146190;SU=112;PE=112;SR=0;ALG=SUM;AF=0.3248;NSAMP=5465;MSQ=79.48;RETAINED;AN=16834;AC=5467;NS=8438;AC_Hom=4;AC_Het=5480;AC_Hemi=0;MAF=0.324959;HWE=0;NFAM=4827
18	75681550	146190_2	N	]18:75681235]N	436691	LOW	SVTYPE=BND;POS=75681235;STRANDS=+-:112;IMPRECISE;CIPOS=-113,284;CIEND=-154,349;CIPOS95=-113,219;CIEND95=-151,151;MATEID=146190_1;EVENT=146190;SECONDARY;SU=112;PE=112;SR=0;ALG=SUM;AF=0.3248;NSAMP=5465;MSQ=79.48;RETAINED;AN=16834;AC=5467;NS=8438;AC_Hom=4;AC_Het=5480;AC_Hemi=0;MAF=0.324959;HWE=0;NFAM=4827
18	75685695	146194_1	N	N[18:75685953[	36.28	LOW	SVTYPE=BND;POS=75685695;STRANDS=+-:4;CIPOS=-9,8;CIEND=-9,8;CIPOS95=0,0;CIEND95=0,0;MATEID=146194_2;EVENT=146194;SU=4;PE=0;SR=4;ALG=PROD;AF=0.0001188;NSAMP=2;MSQ=15.01;AN=16834;AC=2;NS=8438;AC_Hom=0;AC_Het=2;AC_Hemi=0;MAF=0.000118511;HWE=1;NFAM=2
18	75685953	146194_2	N	]18:75685695]N	36.28	LOW	SVTYPE=BND;POS=75685695;STRANDS=+-:4;CIPOS=-9,8;CIEND=-9,8;CIPOS95=0,0;CIEND95=0,0;MATEID=146194_1;EVENT=146194;SECONDARY;SU=4;PE=0;SR=4;ALG=PROD;AF=0.0001188;NSAMP=2;MSQ=15.01;AN=16834;AC=2;NS=8438;AC_Hom=0;AC_Het=2;AC_Hemi=0;MAF=0.000118511;HWE=1;NFAM=2
18	75690530	146195_1	N	N[18:75690785[	25504	LOW	SVTYPE=BND;POS=75690530;STRANDS=+-:8;IMPRECISE;CIPOS=-10,234;CIEND=-217,10;CIPOS95=0,143;CIEND95=-141,1;MATEID=146195_2;EVENT=146195;SU=8;PE=8;SR=0;ALG=PROD;AF=0.0262;NSAMP=441;MSQ=57.43;AN=16834;AC=441;NS=8438;AC_Hom=0;AC_Het=442;AC_Hemi=0;MAF=0.026191;HWE=0.00458048;NFAM=437
18	75690785	146195_2	N	]18:75690530]N	25504	LOW	SVTYPE=BND;POS=75690530;STRANDS=+-:8;IMPRECISE;CIPOS=-217,10;CIEND=-10,234;CIPOS95=-141,1;CIEND95=0,143;MATEID=146195_1;EVENT=146195;SECONDARY;SU=8;PE=8;SR=0;ALG=PROD;AF=0.0262;NSAMP=441;MSQ=57.43;AN=16834;AC=441;NS=8438;AC_Hom=0;AC_Het=442;AC_Hemi=0;MAF=0.026191;HWE=0.00458048;NFAM=437
18	75704307	146196	N	<DEL>	647.11	PASS	SVTYPE=DEL;POS=75704307;SVLEN=-4351;END=75708658;STRANDS=+-:31;CIPOS=-24,25;CIEND=-30,30;CIPOS95=0,0;CIEND95=0,0;SU=31;PE=19;SR=12;ALG=PROD;AF=0.0001188;NSAMP=2;MSQ=323.56;AN=16834;AC=2;NS=8438;AC_Hom=0;AC_Het=2;AC_Hemi=0;MAF=0.000118511;HWE=1;NFAM=1
18	75709520	3827_2	N	N[1:106331860[	13218.6	LOW	SVTYPE=BND;POS=75709520;STRANDS=-+:153;CIPOS=-5,5;CIEND=-5,3;CIPOS95=0,0;CIEND95=0,0;MATEID=3827_1;EVENT=3827;SECONDARY;SU=153;PE=0;SR=153;ALG=PROD;AF=0.0281;NSAMP=471;MSQ=27.16;AN=16834;AC=473;NS=8438;AC_Hom=4;AC_Het=471;AC_Hemi=0;MAF=0.0281465;HWE=0.0696848;NFAM=451
18	75710764	146197_1	N	N[18:75710818[	192.54	LOW	SVTYPE=BND;POS=75710764;STRANDS=+-:6;CIPOS=-6,5;CIEND=-6,5;CIPOS95=0,0;CIEND95=0,0;MATEID=146197_2;EVENT=146197;SU=6;PE=0;SR=6;ALG=PROD;AF=5.94e-05;NSAMP=1;MSQ=191.87;AN=16834;AC=1;NS=8438;AC_Hom=0;AC_Het=1;AC_Hemi=0;MAF=5.92557e-05;HWE=1;NFAM=1
18	75710818	146197_2	N	]18:75710764]N	192.54	LOW	SVTYPE=BND;POS=75710764;STRANDS=+-:6;CIPOS=-6,5;CIEND=-6,5;CIPOS95=0,0;CIEND95=0,0;MATEID=146197_1;EVENT=146197;SECONDARY;SU=6;PE=0;SR=6;ALG=PROD;AF=5.94e-05;NSAMP=1;MSQ=191.87;AN=16834;AC=1;NS=8438;AC_Hom=0;AC_Het=1;AC_Hemi=0;MAF=5.92557e-05;HWE=1;NFAM=1
18	75714033	146198	N	<DEL>	515.62	PASS	SVTYPE=DEL;POS=75714033;SVLEN=-4301;END=75718334;STRANDS=+-:20;CIPOS=-8,10;CIEND=-10,10;CIPOS95=0,0;CIEND95=0,0;SU=20;PE=10;SR=10;ALG=PROD;AF=5.94e-05;NSAMP=1;MSQ=515.62;AN=16834;AC=1;NS=8438;AC_Hom=0;AC_Het=1;AC_Hemi=0;MAF=5.92557e-05;HWE=1;NFAM=1
18	75771884	145031_2	N	]18:54256790]N	67674.5	LOW	SVTYPE=BND;POS=54256790;STRANDS=+-:200;IMPRECISE;CIPOS=-181,15;CIEND=-8,469;CIPOS95=-8,8;CIEND95=-8,61;MATEID=145031_1;EVENT=145031;SECONDARY;SU=200;PE=200;SR=0;ALG=PROD;AF=0.1145;NSAMP=1928;MSQ=34.49;AN=16834;AC=1928;NS=8438;AC_Hom=0;AC_Het=1933;AC_Hemi=0;MAF=0.114541;HWE=0;NFAM=1783
18	75771975	3828_2	N	[1:199025691[N	14670.2	LOW	SVTYPE=BND;POS=75771975;STRANDS=--:20;IMPRECISE;CIPOS=-248,50;CIEND=-465,32;CIPOS95=-49,49;CIEND95=-106,32;MATEID=3828_1;EVENT=3828;SECONDARY;SU=20;PE=20;SR=0;ALG=PROD;AF=0.0338;NSAMP=569;MSQ=24.96;AN=16834;AC=569;NS=8438;AC_Hom=0;AC_Het=570;AC_Hemi=0;MAF=0.0337758;HWE=7.92723e-05;NFAM=560
18	75772013	302392_1	N	[18:77750970[N	1702.82	LOW	SVTYPE=BND;POS=75772013;STRANDS=--:5;IMPRECISE;CIPOS=-266,10;CIEND=-396,10;CIPOS95=-124,2;CIEND95=-180,1;MATEID=302392_2;EVENT=302392;SU=5;PE=5;SR=0;ALG=PROD;AF=0.002376;NSAMP=40;MSQ=42.09;AN=16834;AC=40;NS=8438;AC_Hom=0;AC_Het=40;AC_Hemi=0;MAF=0.00237023;HWE=1;NFAM=40
18	75782407	24528_2	N	[17:38105462[N	60926.6	LOW	SVTYPE=BND;POS=75782407;STRANDS=--:90;IMPRECISE;CIPOS=-219,50;CIEND=-282,7;CIPOS95=-22,22;CIEND95=-38,7;MATEID=24528_1;EVENT=24528;SECONDARY;SU=90;PE=90;SR=0;ALG=PROD;AF=0.04016;NSAMP=676;MSQ=89.98;AN=16834;AC=676;NS=8438;AC_Hom=0;AC_Het=677;AC_Hemi=0;MAF=0.0401161;HWE=1.32861e-06;NFAM=667
18	75782413	66890_2	N	]7:99008034]N	32292.2	LOW	SVTYPE=BND;POS=75782413;STRANDS=+-:77;IMPRECISE;CIPOS=-279,42;CIEND=-13,313;CIPOS95=-31,31;CIEND95=-13,26;MATEID=66890_1;EVENT=66890;SECONDARY;SU=77;PE=77;SR=0;ALG=PROD;AF=0.03564;NSAMP=600;MSQ=53.26;AN=16834;AC=600;NS=8438;AC_Hom=0;AC_Het=603;AC_Hemi=0;MAF=0.0357312;HWE=2.32902e-05;NFAM=588
18	75782470	71589_2	N	]8:121476716]N	3170.26	LOW	SVTYPE=BND;POS=75782470;STRANDS=+-:4;IMPRECISE;CIPOS=-394,10;CIEND=-10,516;CIPOS95=-173,1;CIEND95=-1,179;MATEID=71589_1;EVENT=71589;SECONDARY;SU=4;PE=4;SR=0;ALG=PROD;AF=0.003802;NSAMP=64;MSQ=49.26;AN=16834;AC=64;NS=8438;AC_Hom=0;AC_Het=64;AC_Hemi=0;MAF=0.00379237;HWE=1;NFAM=61
18	75782473	24461_2	N	]17:60565787]N	1300.02	LOW	SVTYPE=BND;POS=75782473;STRANDS=+-:4;IMPRECISE;CIPOS=-331,30;CIEND=-30,561;CIPOS95=-161,30;CIEND95=-30,181;MATEID=24461_1;EVENT=24461;SECONDARY;SU=4;PE=4;SR=0;ALG=PROD;AF=0.001842;NSAMP=31;MSQ=41.6;AN=16834;AC=31;NS=8438;AC_Hom=0;AC_Het=31;AC_Hemi=0;MAF=0.00183693;HWE=1;NFAM=31
18	75782626	74940_2	N	N]9:128700416]	119.61	LOW	SVTYPE=BND;POS=75782626;STRANDS=++:4;IMPRECISE;CIPOS=-10,580;CIEND=-10,438;CIPOS95=0,194;CIEND95=-2,152;MATEID=74940_1;EVENT=74940;SECONDARY;SU=4;PE=4;SR=0;ALG=PROD;AF=0.0001782;NSAMP=3;MSQ=39.87;AN=16834;AC=3;NS=8438;AC_Hom=0;AC_Het=3;AC_Hemi=0;MAF=0.000177767;HWE=1;NFAM=3
18	75782656	24529_2	N	N[17:60565775[	326.23	LOW	SVTYPE=BND;POS=75782656;STRANDS=-+:4;IMPRECISE;CIPOS=-10,531;CIEND=-290,10;CIPOS95=-1,186;CIEND95=-120,2;MATEID=24529_1;EVENT=24529;SECONDARY;SU=4;PE=4;SR=0;ALG=PROD;AF=0.0004752;NSAMP=8;MSQ=39.88;AN=16834;AC=8;NS=8438;AC_Hom=0;AC_Het=8;AC_Hemi=0;MAF=0.000474046;HWE=1;NFAM=8
18	75782658	20008_2	N	N[13:99718918[	531.01	LOW	SVTYPE=BND;POS=75782658;STRANDS=-+:4;IMPRECISE;CIPOS=-10,476;CIEND=-302,10;CIPOS95=-1,160;CIEND95=-136,1;MATEID=20008_1;EVENT=20008;SECONDARY;SU=4;PE=4;SR=0;ALG=PROD;AF=0.0007722;NSAMP=13;MSQ=40.67;AN=16834;AC=13;NS=8438;AC_Hom=0;AC_Het=13;AC_Hemi=0;MAF=0.000770325;HWE=1;NFAM=13
18	75782667	267494_2	N	N[18:74472528[	37.97	LOW	SVTYPE=BND;POS=74472528;STRANDS=-+:4;IMPRECISE;CIPOS=-10,414;CIEND=-255,10;CIPOS95=-1,126;CIEND95=-95,2;MATEID=267494_1;EVENT=267494;SECONDARY;SU=4;PE=4;SR=0;ALG=PROD;AF=5.94e-05;NSAMP=1;MSQ=32.25;AN=16834;AC=1;NS=8438;AC_Hom=0;AC_Het=1;AC_Hemi=0;MAF=5.92557e-05;HWE=1;NFAM=1
18	75782686	66891_2	N	N[7:99008000[	10298.9	LOW	SVTYPE=BND;POS=75782686;STRANDS=-+:64;IMPRECISE;CIPOS=-50,317;CIEND=-241,18;CIPOS95=-41,41;CIEND95=-30,18;MATEID=66891_1;EVENT=66891;SECONDARY;SU=64;PE=64;SR=0;ALG=PROD;AF=0.01307;NSAMP=220;MSQ=46.11;AN=16834;AC=220;NS=8438;AC_Hom=0;AC_Het=221;AC_Hemi=0;MAF=0.0130955;HWE=0.406873;NFAM=217
18	75782686	71590_2	N	N[8:121476699[	784.23	LOW	SVTYPE=BND;POS=75782686;STRANDS=-+:16;IMPRECISE;CIPOS=-50,456;CIEND=-256,32;CIPOS95=-50,81;CIEND95=-63,32;MATEID=71590_1;EVENT=71590;SECONDARY;SU=16;PE=16;SR=0;ALG=PROD;AF=0.001366;NSAMP=23;MSQ=33.4;AN=16834;AC=23;NS=8438;AC_Hom=0;AC_Het=23;AC_Hemi=0;MAF=0.00136288;HWE=1;NFAM=23
18	75782688	24439_2	N	N]17:38105478]	15422.3	LOW	SVTYPE=BND;POS=75782688;STRANDS=++:86;IMPRECISE;CIPOS=-32,335;CIEND=-10,334;CIPOS95=-32,37;CIEND95=-10,21;MATEID=24439_1;EVENT=24439;SECONDARY;SU=86;PE=86;SR=0;ALG=PROD;AF=0.01414;NSAMP=238;MSQ=64.42;AN=16834;AC=238;NS=8438;AC_Hom=0;AC_Het=238;AC_Hemi=0;MAF=0.0141029;HWE=0.41753;NFAM=238
18	75795960	302391_2	N	[18:75640354[N	35.82	LOW	SVTYPE=BND;POS=75795960;STRANDS=--:5;IMPRECISE;CIPOS=-423,10;CIEND=-177,10;CIPOS95=-142,0;CIEND95=-76,2;MATEID=302391_1;EVENT=302391;SECONDARY;SU=5;PE=5;SR=0;ALG=PROD;AF=5.94e-05;NSAMP=1;MSQ=35.82;AN=16834;AC=1;NS=8438;AC_Hom=0;AC_Het=1;AC_Hemi=0;MAF=5.92557e-05;HWE=1;NFAM=1
18	75796142	267491_2	N	N[18:74365536[	58.84	LOW	SVTYPE=BND;POS=74365536;STRANDS=-+:6;IMPRECISE;CIPOS=-10,358;CIEND=-201,10;CIPOS95=-1,109;CIEND95=-97,2;MATEID=267491_1;EVENT=267491;SECONDARY;SU=6;PE=6;SR=0;ALG=PROD;AF=5.94e-05;NSAMP=1;MSQ=46.69;AN=16834;AC=1;NS=8438;AC_Hom=0;AC_Het=1;AC_Hemi=0;MAF=5.92557e-05;HWE=1;NFAM=1
18	75796151	302393_1	N	N]18:77092284]	104.67	LOW	SVTYPE=BND;POS=75796151;STRANDS=++:9;IMPRECISE;CIPOS=-30,369;CIEND=-30,235;CIPOS95=-30,70;CIEND95=-30,57;MATEID=302393_2;EVENT=302393;SU=9;PE=9;SR=0;ALG=PROD;AF=0.0001188;NSAMP=2;MSQ=52.32;AN=16834;AC=2;NS=8438;AC_Hom=0;AC_Het=2;AC_Hemi=0;MAF=0.000118511;HWE=1;NFAM=2
18	75801170	146199_1	N	N[18:75801224[	153487	LOW	SVTYPE=BND;POS=75801170;STRANDS=+-:4939;CIPOS=0,0;CIEND=0,0;CIPOS95=0,0;CIEND95=0,0;MATEID=146199_2;EVENT=146199;SU=4939;PE=12;SR=4927;ALG=PROD;AF=0.04954;NSAMP=805;MSQ=190.66;AN=16834;AC=834;NS=8438;AC_Hom=58;AC_Het=776;AC_Hemi=0;MAF=0.0494193;HWE=0.0622761;NFAM=783
18	75801224	146199_2	N	]18:75801170]N	153487	LOW	SVTYPE=BND;POS=75801170;STRANDS=+-:4939;CIPOS=0,0;CIEND=0,0;CIPOS95=0,0;CIEND95=0,0;MATEID=146199_1;EVENT=146199;SECONDARY;SU=4939;PE=12;SR=4927;ALG=PROD;AF=0.04954;NSAMP=805;MSQ=190.66;AN=16834;AC=834;NS=8438;AC_Hom=58;AC_Het=776;AC_Hemi=0;MAF=0.0494193;HWE=0.0622761;NFAM=783
18	75822916	267529	N	<DUP>	361.09	PASS	SVTYPE=DUP;POS=75822916;SVLEN=474;END=75823390;STRANDS=-+:30;CIPOS=-3,1;CIEND=-8,10;CIPOS95=0,0;CIEND95=0,0;SU=30;PE=20;SR=10;ALG=PROD;AF=5.94e-05;NSAMP=1;MSQ=356.23;AN=16834;AC=1;NS=8438;AC_Hom=0;AC_Het=1;AC_Hemi=0;MAF=5.92557e-05;HWE=1;NFAM=1
18	75833019	146200_1	N	N[18:75834358[	9393.57	PASS	SVTYPE=BND;POS=75833019;STRANDS=+-:418;CIPOS=-2,1;CIEND=-2,0;CIPOS95=0,0;CIEND95=0,0;MATEID=146200_2;EVENT=146200;SU=418;PE=212;SR=206;ALG=PROD;AF=0.001247;NSAMP=21;MSQ=447.31;AN=16834;AC=21;NS=8438;AC_Hom=0;AC_Het=21;AC_Hemi=0;MAF=0.00124437;HWE=1;NFAM=21
18	75834358	146200_2	N	]18:75833019]N	9393.57	PASS	SVTYPE=BND;POS=75833019;STRANDS=+-:418;CIPOS=-2,0;CIEND=-2,1;CIPOS95=0,0;CIEND95=0,0;MATEID=146200_1;EVENT=146200;SECONDARY;SU=418;PE=212;SR=206;ALG=PROD;AF=0.001247;NSAMP=21;MSQ=447.31;AN=16834;AC=21;NS=8438;AC_Hom=0;AC_Het=21;AC_Hemi=0;MAF=0.00124437;HWE=1;NFAM=21
18	75839356	146201	N	<DEL>	311.6	PASS	SVTYPE=DEL;POS=75839356;SVLEN=-1107;END=75840463;STRANDS=+-:16;CIPOS=-7,10;CIEND=-10,10;CIPOS95=0,0;CIEND95=0,0;SU=16;PE=11;SR=5;ALG=PROD;AF=5.94e-05;NSAMP=1;MSQ=311.6;AN=16834;AC=1;NS=8438;AC_Hom=0;AC_Het=1;AC_Hemi=0;MAF=5.92557e-05;HWE=1;NFAM=1
18	75869064	55601_2	N	]5:32499710]N	36.64	LOW	SVTYPE=BND;POS=75869064;STRANDS=-+:4,+-:1862;CIPOS=0,0;CIEND=0,0;CIPOS95=0,0;CIEND95=0,0;MATEID=55601_1;EVENT=55601;SECONDARY;SU=1866;PE=22;SR=1844;ALG=PROD;AF=0.0001188;NSAMP=2;MSQ=12.42;AN=16834;AC=2;NS=8438;AC_Hom=0;AC_Het=2;AC_Hemi=0;MAF=0.000118511;HWE=1;NFAM=2
18	75873249	146202	N	<DEL>	776.43	PASS	SVTYPE=DEL;POS=75873249;SVLEN=-5264;END=75878513;STRANDS=+-:29;CIPOS=-4,4;CIEND=-10,10;CIPOS95=0,0;CIEND95=0,0;SU=29;PE=22;SR=7;ALG=PROD;AF=5.94e-05;NSAMP=1;MSQ=776.43;AN=16834;AC=1;NS=8438;AC_Hom=0;AC_Het=1;AC_Hemi=0;MAF=5.92557e-05;HWE=1;NFAM=1
18	75877045	146203	N	<DEL>	1570.71	PASS	SVTYPE=DEL;POS=75877045;SVLEN=-678;END=75877723;STRANDS=+-:66;CIPOS=-28,10;CIEND=-10,10;CIPOS95=0,0;CIEND95=0,0;SU=66;PE=39;SR=27;ALG=PROD;AF=0.0002376;NSAMP=4;MSQ=392.67;AN=16834;AC=4;NS=8438;AC_Hom=0;AC_Het=4;AC_Hemi=0;MAF=0.000237023;HWE=1;NFAM=4
18	75877106	20064_2	N	[13:94284851[N	17818.3	LOW	SVTYPE=BND;POS=75877106;STRANDS=--:8;CIPOS=-29,28;CIEND=-29,28;CIPOS95=0,0;CIEND95=0,0;MATEID=20064_1;EVENT=20064;SECONDARY;SU=8;PE=0;SR=8;ALG=PROD;AF=0.03107;NSAMP=517;MSQ=33.42;AN=16834;AC=523;NS=8438;AC_Hom=12;AC_Het=513;AC_Hemi=0;MAF=0.0311093;HWE=0.586073;NFAM=449
18	75877166	146204_1	N	N[18:75877354[	2848.6	LOW	SVTYPE=BND;POS=75877166;STRANDS=+-:62;CIPOS=-29,28;CIEND=-30,30;CIPOS95=0,0;CIEND95=0,0;MATEID=146204_2;EVENT=146204;SU=62;PE=3;SR=59;ALG=PROD;AF=0.0007128;NSAMP=12;MSQ=237.02;AN=16834;AC=12;NS=8438;AC_Hom=0;AC_Het=12;AC_Hemi=0;MAF=0.000711069;HWE=1;NFAM=12
18	75877220	145428_2	N	]18:62884128]N	1.18886e+06	LOW	SVTYPE=BND;POS=62884128;STRANDS=+-:3265;IMPRECISE;CIPOS=-635,50;CIEND=-195,535;CIPOS95=-145,50;CIEND95=-56,56;MATEID=145428_1;EVENT=145428;SECONDARY;SU=3265;PE=2001;SR=1264;ALG=SUM;AF=0.4682;NSAMP=7882;MSQ=150.42;AN=16834;AC=7882;NS=8438;AC_Hom=0;AC_Het=7902;AC_Hemi=0;MAF=0.468239;HWE=0;NFAM=6936
18	75877301	267377_2	N	N[18:62884097[	123941	LOW	SVTYPE=BND;POS=62884097;STRANDS=-+:1536;IMPRECISE;CIPOS=-61,622;CIEND=-491,155;CIPOS95=-61,120;CIEND95=-62,62;MATEID=267377_1;EVENT=267377;SECONDARY;SU=1536;PE=1531;SR=5;ALG=SUM;AF=0.2722;NSAMP=4456;MSQ=27.31;AN=16834;AC=4583;NS=8438;AC_Hom=256;AC_Het=4339;AC_Hemi=0;MAF=0.27228;HWE=0;NFAM=3953
18	75877311	25932_1	N	]X:126311100]N	105767	LOW	SVTYPE=BND;POS=75877311;STRANDS=-+:84;CIPOS=-7,7;CIEND=-9,6;CIPOS95=0,0;CIEND95=0,0;MATEID=25932_2;EVENT=25932;SU=84;PE=0;SR=84;ALG=PROD;AF=0.1492;NSAMP=2510;MSQ=41.68;AN=16834;AC=2512;NS=8438;AC_Hom=4;AC_Het=2511;AC_Hemi=0;MAF=0.149028;HWE=0;NFAM=2367
18	75877354	146204_2	N	]18:75877166]N	2848.6	LOW	SVTYPE=BND;POS=75877166;STRANDS=+-:62;CIPOS=-30,30;CIEND=-29,28;CIPOS95=0,0;CIEND95=0,0;MATEID=146204_1;EVENT=146204;SECONDARY;SU=62;PE=3;SR=59;ALG=PROD;AF=0.0007128;NSAMP=12;MSQ=237.02;AN=16834;AC=12;NS=8438;AC_Hom=0;AC_Het=12;AC_Hemi=0;MAF=0.000711069;HWE=1;NFAM=12
18	75883624	267530	N	<DUP>	787546	PASS	SVTYPE=DUP;POS=75883624;SVLEN=100;END=75883724;STRANDS=-+:239;CIPOS=-23,23;CIEND=-24,23;CIPOS95=0,0;CIEND95=0,0;SU=239;PE=0;SR=239;ALG=PROD;AF=0.5002;NSAMP=6973;MSQ=112.68;AN=16834;AC=8421;NS=8438;AC_Hom=2898;AC_Het=5541;AC_Hemi=0;MAF=0.499941;HWE=0;NFAM=6118
18	75885775	146205_1	N	N[18:75885995[	44.04	LOW	SVTYPE=BND;POS=75885775;STRANDS=+-:4;IMPRECISE;CIPOS=-2,9;CIEND=-10,8;CIPOS95=0,8;CIEND95=-1,0;MATEID=146205_2;EVENT=146205;SU=4;PE=0;SR=4;ALG=PROD;AF=0.0001782;NSAMP=3;MSQ=12.15;AN=16834;AC=3;NS=8438;AC_Hom=0;AC_Het=3;AC_Hemi=0;MAF=0.000177767;HWE=1;NFAM=3
18	75885995	146205_2	N	]18:75885775]N	44.04	LOW	SVTYPE=BND;POS=75885775;STRANDS=+-:4;IMPRECISE;CIPOS=-10,8;CIEND=-2,9;CIPOS95=-1,0;CIEND95=0,8;MATEID=146205_1;EVENT=146205;SECONDARY;SU=4;PE=0;SR=4;ALG=PROD;AF=0.0001782;NSAMP=3;MSQ=12.15;AN=16834;AC=3;NS=8438;AC_Hom=0;AC_Het=3;AC_Hemi=0;MAF=0.000177767;HWE=1;NFAM=3
18	75886290	146206_1	N	N[18:75886465[	35.29	LOW	SVTYPE=BND;POS=75886290;STRANDS=+-:5;CIPOS=-10,10;CIEND=-10,10;CIPOS95=0,0;CIEND95=0,0;MATEID=146206_2;EVENT=146206;SU=5;PE=0;SR=5;ALG=PROD;AF=0.0001782;NSAMP=3;MSQ=11.4;AN=16834;AC=3;NS=8438;AC_Hom=0;AC_Het=3;AC_Hemi=0;MAF=0.000177767;HWE=1;NFAM=3
18	75886465	146206_2	N	]18:75886290]N	35.29	LOW	SVTYPE=BND;POS=75886290;STRANDS=+-:5;CIPOS=-10,10;CIEND=-10,10;CIPOS95=0,0;CIEND95=0,0;MATEID=146206_1;EVENT=146206;SECONDARY;SU=5;PE=0;SR=5;ALG=PROD;AF=0.0001782;NSAMP=3;MSQ=11.4;AN=16834;AC=3;NS=8438;AC_Hom=0;AC_Het=3;AC_Hemi=0;MAF=0.000177767;HWE=1;NFAM=3
18	75887955	146207	N	<DEL>	458.51	PASS	SVTYPE=DEL;POS=75887955;SVLEN=-554;END=75888509;STRANDS=+-:24;CIPOS=-3,1;CIEND=-3,1;CIPOS95=0,0;CIEND95=0,0;SU=24;PE=12;SR=12;ALG=PROD;AF=5.94e-05;NSAMP=1;MSQ=458.51;AN=16834;AC=1;NS=8438;AC_Hom=0;AC_Het=1;AC_Hemi=0;MAF=5.92557e-05;HWE=1;NFAM=1
18	75890779	267531	N	<DUP>	6119.8	PASS	SVTYPE=DUP;POS=75890779;SVLEN=265;END=75891044;STRANDS=-+:17;CIPOS=-7,13;CIEND=-10,28;CIPOS95=0,0;CIEND95=0,0;SU=17;PE=2;SR=15;ALG=PROD;AF=0.01782;NSAMP=300;MSQ=18.83;AN=16834;AC=300;NS=8438;AC_Hom=0;AC_Het=300;AC_Hemi=0;MAF=0.0177767;HWE=0.116989;NFAM=290
18	75890918	146208_1	N	N[18:75890980[	158611	LOW	SVTYPE=BND;POS=75890918;STRANDS=+-:3398;CIPOS=0,0;CIEND=0,0;CIPOS95=0,0;CIEND95=0,0;MATEID=146208_2;EVENT=146208;SU=3398;PE=8;SR=3390;ALG=PROD;AF=0.1271;NSAMP=2139;MSQ=73.39;AN=16834;AC=2139;NS=8438;AC_Hom=0;AC_Het=2147;AC_Hemi=0;MAF=0.127222;HWE=0;NFAM=1922
18	75890980	146208_2	N	]18:75890918]N	158611	LOW	SVTYPE=BND;POS=75890918;STRANDS=+-:3398;CIPOS=0,0;CIEND=0,0;CIPOS95=0,0;CIEND95=0,0;MATEID=146208_1;EVENT=146208;SECONDARY;SU=3398;PE=8;SR=3390;ALG=PROD;AF=0.1271;NSAMP=2139;MSQ=73.39;AN=16834;AC=2139;NS=8438;AC_Hom=0;AC_Het=2147;AC_Hemi=0;MAF=0.127222;HWE=0;NFAM=1922
18	75894464	267532_1	N	]18:75894970]N	66173.6	LOW	SVTYPE=BND;POS=75894464;STRANDS=-+:33;IMPRECISE;CIPOS=-55,265;CIEND=-55,419;CIPOS95=-55,189;CIEND95=-55,80;MATEID=267532_2;EVENT=267532;SU=33;PE=33;SR=0;ALG=SUM;AF=0.1283;NSAMP=2101;MSQ=30.83;AN=16834;AC=2160;NS=8438;AC_Hom=118;AC_Het=2049;AC_Hemi=0;MAF=0.128407;HWE=1.83958e-17;NFAM=1867
18	75894970	267532_2	N	N[18:75894464[	66173.6	LOW	SVTYPE=BND;POS=75894464;STRANDS=-+:33;IMPRECISE;CIPOS=-55,419;CIEND=-55,265;CIPOS95=-55,80;CIEND95=-55,189;MATEID=267532_1;EVENT=267532;SECONDARY;SU=33;PE=33;SR=0;ALG=SUM;AF=0.1283;NSAMP=2101;MSQ=30.83;AN=16834;AC=2160;NS=8438;AC_Hom=118;AC_Het=2049;AC_Hemi=0;MAF=0.128407;HWE=1.83958e-17;NFAM=1867
18	75915621	146209_1	N	N[18:75916619[	6153.79	LOW	SVTYPE=BND;POS=75915621;STRANDS=+-:123;IMPRECISE;CIPOS=-7,280;CIEND=-327,9;CIPOS95=-7,29;CIEND95=-33,9;MATEID=146209_2;EVENT=146209;SU=123;PE=123;SR=0;ALG=PROD;AF=0.002495;NSAMP=41;MSQ=150.05;AN=16834;AC=42;NS=8438;AC_Hom=2;AC_Het=40;AC_Hemi=0;MAF=0.00248874;HWE=0.0498591;NFAM=41
18	75915621	25540_1	N	N[20:51284555[	2674.97	LOW	SVTYPE=BND;POS=75915621;STRANDS=+-:399;CIPOS=-3,5;CIEND=-3,1;CIPOS95=0,0;CIEND95=0,0;MATEID=25540_2;EVENT=25540;SU=399;PE=202;SR=197;ALG=PROD;AF=0.00196;NSAMP=33;MSQ=80.87;AN=16834;AC=33;NS=8438;AC_Hom=0;AC_Het=33;AC_Hemi=0;MAF=0.00195544;HWE=1;NFAM=33
18	75916619	146209_2	N	]18:75915621]N	6153.79	LOW	SVTYPE=BND;POS=75915621;STRANDS=+-:123;IMPRECISE;CIPOS=-327,9;CIEND=-7,280;CIPOS95=-33,9;CIEND95=-7,29;MATEID=146209_1;EVENT=146209;SECONDARY;SU=123;PE=123;SR=0;ALG=PROD;AF=0.002495;NSAMP=41;MSQ=150.05;AN=16834;AC=42;NS=8438;AC_Hom=2;AC_Het=40;AC_Hemi=0;MAF=0.00248874;HWE=0.0498591;NFAM=41
18	75916621	25541_1	N	]20:51284709]N	6959.45	LOW	SVTYPE=BND;POS=75916621;STRANDS=-+:474;CIPOS=-6,4;CIEND=-2,2;CIPOS95=0,0;CIEND95=0,0;MATEID=25541_2;EVENT=25541;SU=474;PE=262;SR=212;ALG=PROD;AF=0.002376;NSAMP=40;MSQ=173.98;AN=16834;AC=40;NS=8438;AC_Hom=0;AC_Het=40;AC_Hemi=0;MAF=0.00237023;HWE=1;NFAM=40
18	75919509	146210_1	N	N[18:75919739[	83.44	LOW	SVTYPE=BND;POS=75919509;STRANDS=+-:9;IMPRECISE;CIPOS=-5,28;CIEND=-28,29;CIPOS95=-5,20;CIEND95=-1,1;MATEID=146210_2;EVENT=146210;SU=9;PE=0;SR=9;ALG=PROD;AF=0.0004158;NSAMP=7;MSQ=10.02;AN=16834;AC=7;NS=8438;AC_Hom=0;AC_Het=7;AC_Hemi=0;MAF=0.00041479;HWE=1;NFAM=7
18	75919739	146210_2	N	]18:75919509]N	83.44	LOW	SVTYPE=BND;POS=75919509;STRANDS=+-:9;IMPRECISE;CIPOS=-28,29;CIEND=-5,28;CIPOS95=-1,1;CIEND95=-5,20;MATEID=146210_1;EVENT=146210;SECONDARY;SU=9;PE=0;SR=9;ALG=PROD;AF=0.0004158;NSAMP=7;MSQ=10.02;AN=16834;AC=7;NS=8438;AC_Hom=0;AC_Het=7;AC_Hemi=0;MAF=0.00041479;HWE=1;NFAM=7
18	75920272	146023_2	N	]18:74000804]N	264518	LOW	SVTYPE=BND;POS=74000804;STRANDS=+-:15742;IMPRECISE;CIPOS=-148,80;CIEND=-70,190;CIPOS95=-7,7;CIEND95=-8,8;MATEID=146023_1;EVENT=146023;SECONDARY;SU=15742;PE=15742;SR=0;ALG=SUM;AF=0.1499;NSAMP=2524;MSQ=104.48;AN=16834;AC=2524;NS=8438;AC_Hom=0;AC_Het=2529;AC_Hemi=0;MAF=0.149858;HWE=0;NFAM=2340
18	75920283	267478_2	N	N[18:74000061[	64907.6	LOW	SVTYPE=BND;POS=74000061;STRANDS=-+:4133;IMPRECISE;CIPOS=-234,593;CIEND=-725,123;CIPOS95=-91,91;CIEND95=-92,92;MATEID=267478_1;EVENT=267478;SECONDARY;SU=4133;PE=4131;SR=2;ALG=SUM;AF=0.122;NSAMP=1881;MSQ=34.07;AN=16834;AC=2053;NS=8438;AC_Hom=346;AC_Het=1713;AC_Hemi=0;MAF=0.122008;HWE=3.49476e-06;NFAM=1790
18	75920387	21491_2	N	]14:59896283]N	1677.93	LOW	SVTYPE=BND;POS=75920387;STRANDS=+-:10;IMPRECISE;CIPOS=-220,30;CIEND=-30,491;CIPOS95=-66,30;CIEND95=-30,140;MATEID=21491_1;EVENT=21491;SECONDARY;SU=10;PE=10;SR=0;ALG=PROD;AF=0.003624;NSAMP=61;MSQ=26.64;AN=16834;AC=61;NS=8438;AC_Hom=0;AC_Het=61;AC_Hemi=0;MAF=0.0036146;HWE=1;NFAM=59
18	75933051	146211	N	<DEL:ME:SINE|Alu|AluYb8>	60356.6	PASS	SVTYPE=MEI;POS=75933051;SVLEN=-315;END=75933366;STRANDS=+-:1649;CIPOS=0,0;CIEND=0,0;CIPOS95=0,0;CIEND95=0,0;SU=1649;PE=373;SR=1276;ALG=PROD;AF=0.009089;NSAMP=150;MSQ=402.38;AN=16834;AC=153;NS=8438;AC_Hom=6;AC_Het=147;AC_Hemi=0;MAF=0.00906613;HWE=0.0314109;NFAM=149
18	75952495	146212	N	<DEL>	146.84	PASS	SVTYPE=DEL;POS=75952495;SVLEN=-55;END=75952550;STRANDS=+-:4;CIPOS=-9,8;CIEND=-9,8;CIPOS95=0,0;CIEND95=0,0;SU=4;PE=0;SR=4;ALG=PROD;AF=5.94e-05;NSAMP=1;MSQ=146.78;AN=16834;AC=1;NS=8438;AC_Hom=0;AC_Het=1;AC_Hemi=0;MAF=5.92557e-05;HWE=1;NFAM=1
18	75958663	146213_1	N	N[18:75958987[	253.36	LOW	SVTYPE=BND;POS=75958663;STRANDS=+-:7;CIPOS=-7,5;CIEND=-6,5;CIPOS95=0,0;CIEND95=0,0;MATEID=146213_2;EVENT=146213;SU=7;PE=1;SR=6;ALG=PROD;AF=0.0001188;NSAMP=2;MSQ=126.67;AN=16834;AC=2;NS=8438;AC_Hom=0;AC_Het=2;AC_Hemi=0;MAF=0.000118511;HWE=1;NFAM=2
18	75958987	146213_2	N	]18:75958663]N	253.36	LOW	SVTYPE=BND;POS=75958663;STRANDS=+-:7;CIPOS=-6,5;CIEND=-7,5;CIPOS95=0,0;CIEND95=0,0;MATEID=146213_1;EVENT=146213;SECONDARY;SU=7;PE=1;SR=6;ALG=PROD;AF=0.0001188;NSAMP=2;MSQ=126.67;AN=16834;AC=2;NS=8438;AC_Hom=0;AC_Het=2;AC_Hemi=0;MAF=0.000118511;HWE=1;NFAM=2
18	75975171	146214	N	<DEL>	1228.8	PASS	SVTYPE=DEL;POS=75975171;SVLEN=-7492;END=75982663;STRANDS=+-:55;CIPOS=-26,30;CIEND=-10,10;CIPOS95=0,0;CIEND95=0,0;SU=55;PE=34;SR=21;ALG=PROD;AF=0.0002376;NSAMP=4;MSQ=307.2;AN=16834;AC=4;NS=8438;AC_Hom=0;AC_Het=4;AC_Hemi=0;MAF=0.000237023;HWE=1;NFAM=4
18	75979012	267533	N	<DUP>	310.36	PASS	SVTYPE=DUP;POS=75979012;SVLEN=9108;END=75988120;STRANDS=-+:39;CIPOS=-30,30;CIEND=-23,22;CIPOS95=0,0;CIEND95=0,0;SU=39;PE=20;SR=19;ALG=PROD;AF=0.0001188;NSAMP=2;MSQ=155.03;AN=16834;AC=2;NS=8438;AC_Hom=0;AC_Het=2;AC_Hemi=0;MAF=0.000118511;HWE=1;NFAM=1
18	75989677	267534_1	N	]18:75989902]N	131159	LOW	SVTYPE=BND;POS=75989677;STRANDS=-+:50;IMPRECISE;CIPOS=-303,50;CIEND=-48,435;CIPOS95=-79,50;CIEND95=-26,26;MATEID=267534_2;EVENT=267534;SU=50;PE=47;SR=3;ALG=PROD;AF=0.3043;NSAMP=4146;MSQ=31.26;AN=16834;AC=5122;NS=8438;AC_Hom=1958;AC_Het=3178;AC_Hemi=0;MAF=0.304338;HWE=9.20057e-24;NFAM=3566
18	75989902	15917_2	N	N]11:374980]	23252.5	LOW	SVTYPE=BND;POS=75989902;STRANDS=++:77;IMPRECISE;CIPOS=-9,49;CIEND=-22,32;CIPOS95=-1,1;CIEND95=-1,1;MATEID=15917_1;EVENT=15917;SECONDARY;SU=77;PE=64;SR=13;ALG=PROD;AF=0.05412;NSAMP=911;MSQ=24.59;AN=16834;AC=911;NS=8438;AC_Hom=0;AC_Het=913;AC_Hemi=0;MAF=0.0541005;HWE=6.92965e-12;NFAM=815
18	75989902	267534_2	N	N[18:75989677[	131159	LOW	SVTYPE=BND;POS=75989677;STRANDS=-+:50;IMPRECISE;CIPOS=-48,435;CIEND=-303,50;CIPOS95=-26,26;CIEND95=-79,50;MATEID=267534_1;EVENT=267534;SECONDARY;SU=50;PE=47;SR=3;ALG=PROD;AF=0.3043;NSAMP=4146;MSQ=31.26;AN=16834;AC=5122;NS=8438;AC_Hom=1958;AC_Het=3178;AC_Hemi=0;MAF=0.304338;HWE=9.20057e-24;NFAM=3566
18	75992379	146215_1	N	N[18:75992484[	95992.5	LOW	SVTYPE=BND;POS=75992379;STRANDS=+-:3227;CIPOS=0,0;CIEND=0,0;CIPOS95=0,0;CIEND95=0,0;MATEID=146215_2;EVENT=146215;SU=3227;PE=9;SR=3218;ALG=PROD;AF=0.02329;NSAMP=384;MSQ=249.97;AN=16834;AC=392;NS=8438;AC_Hom=16;AC_Het=376;AC_Hemi=0;MAF=0.0232283;HWE=0.140294;NFAM=330
18	75992484	146215_2	N	]18:75992379]N	95992.5	LOW	SVTYPE=BND;POS=75992379;STRANDS=+-:3227;CIPOS=0,0;CIEND=0,0;CIPOS95=0,0;CIEND95=0,0;MATEID=146215_1;EVENT=146215;SECONDARY;SU=3227;PE=9;SR=3218;ALG=PROD;AF=0.02329;NSAMP=384;MSQ=249.97;AN=16834;AC=392;NS=8438;AC_Hom=16;AC_Het=376;AC_Hemi=0;MAF=0.0232283;HWE=0.140294;NFAM=330
18	75997296	146216	N	<DEL:ME:SINE|Alu|AluY>	5.99575e+06	PASS	SVTYPE=MEI;POS=75997296;SVLEN=-319;END=75997615;STRANDS=+-:129669;CIPOS=0,0;CIEND=0,0;CIPOS95=0,0;CIEND95=0,0;SU=129669;PE=36394;SR=93275;ALG=PROD;AF=0.633;NSAMP=7018;MSQ=852.21;AN=16834;AC=10656;NS=8438;AC_Hom=7294;AC_Het=3388;AC_Hemi=0;MAF=0.36703;HWE=1.9484e-35;NFAM=6094
18	75997427	142488_2	N	]18:1818210]N	951.1	LOW	SVTYPE=BND;POS=1818210;STRANDS=+-:8;IMPRECISE;CIPOS=-505,29;CIEND=-30,430;CIPOS95=-157,29;CIEND95=-30,100;MATEID=142488_1;EVENT=142488;SECONDARY;SU=8;PE=8;SR=0;ALG=PROD;AF=0.002614;NSAMP=44;MSQ=20.37;AN=16834;AC=44;NS=8438;AC_Hom=0;AC_Het=44;AC_Hemi=0;MAF=0.00260725;HWE=1;NFAM=44
18	75997430	301906_2	N	[18:467850[N	192.4	LOW	SVTYPE=BND;POS=75997430;STRANDS=--:4;IMPRECISE;CIPOS=-534,10;CIEND=-531,10;CIPOS95=-189,1;CIEND95=-186,0;MATEID=301906_1;EVENT=301906;SECONDARY;SU=4;PE=4;SR=0;ALG=PROD;AF=0.0007128;NSAMP=12;MSQ=14.81;AN=16834;AC=12;NS=8438;AC_Hom=0;AC_Het=12;AC_Hemi=0;MAF=0.000711069;HWE=1;NFAM=12
18	75997583	266827_2	N	N[18:1818318[	1388.65	LOW	SVTYPE=BND;POS=1818318;STRANDS=-+:8;IMPRECISE;CIPOS=-30,459;CIEND=-201,30;CIPOS95=-30,116;CIEND95=-64,30;MATEID=266827_1;EVENT=266827;SECONDARY;SU=8;PE=8;SR=0;ALG=PROD;AF=0.005643;NSAMP=95;MSQ=11.55;AN=16834;AC=95;NS=8438;AC_Hom=0;AC_Het=95;AC_Hemi=0;MAF=0.0056293;HWE=1;NFAM=93
18	75997591	301907_2	N	N]18:467864]	17498.3	LOW	SVTYPE=BND;POS=75997591;STRANDS=++:4;IMPRECISE;CIPOS=-10,506;CIEND=-10,448;CIPOS95=-1,180;CIEND95=-1,154;MATEID=301907_1;EVENT=301907;SECONDARY;SU=4;PE=4;SR=0;ALG=PROD;AF=0.02263;NSAMP=372;MSQ=46.75;AN=16834;AC=381;NS=8438;AC_Hom=18;AC_Het=363;AC_Hemi=0;MAF=0.0225764;HWE=0.0404937;NFAM=369
18	75998456	55602_2	N	[5:149034439[N	2766.27	LOW	SVTYPE=BND;POS=75998456;STRANDS=--:46;IMPRECISE;CIPOS=-189,35;CIEND=-248,54;CIPOS95=-21,21;CIEND95=-44,44;MATEID=55602_1;EVENT=55602;SECONDARY;SU=46;PE=46;SR=0;ALG=PROD;AF=0.008376;NSAMP=141;MSQ=18.41;AN=16834;AC=141;NS=8438;AC_Hom=0;AC_Het=141;AC_Hemi=0;MAF=0.00835506;HWE=1;NFAM=141
18	75998471	74941_2	N	]9:80067531]N	3888.81	LOW	SVTYPE=BND;POS=75998471;STRANDS=+-:20;IMPRECISE;CIPOS=-342,28;CIEND=-15,582;CIPOS95=-108,28;CIEND95=-15,117;MATEID=74941_1;EVENT=74941;SECONDARY;SU=20;PE=20;SR=0;ALG=PROD;AF=0.0101;NSAMP=170;MSQ=20.9;AN=16834;AC=170;NS=8438;AC_Hom=0;AC_Het=170;AC_Hemi=0;MAF=0.0100735;HWE=1;NFAM=169
18	75998483	74942_2	N	]9:98920335]N	2069.4	LOW	SVTYPE=BND;POS=75998483;STRANDS=+-:13;IMPRECISE;CIPOS=-365,50;CIEND=-50,244;CIPOS95=-105,50;CIEND95=-39,39;MATEID=74942_1;EVENT=74942;SECONDARY;SU=13;PE=13;SR=0;ALG=PROD;AF=0.005762;NSAMP=97;MSQ=19.93;AN=16834;AC=97;NS=8438;AC_Hom=0;AC_Het=98;AC_Hemi=0;MAF=0.00580706;HWE=1;NFAM=97
18	75998501	41118_2	N	N]3:13241541]	4629.4	LOW	SVTYPE=BND;POS=75998501;STRANDS=++:194;IMPRECISE;CIPOS=-14,248;CIEND=-28,288;CIPOS95=-14,24;CIEND95=-28,43;MATEID=41118_1;EVENT=41118;SECONDARY;SU=194;PE=194;SR=0;ALG=PROD;AF=0.003267;NSAMP=55;MSQ=83.21;AN=16834;AC=55;NS=8438;AC_Hom=0;AC_Het=55;AC_Hemi=0;MAF=0.00325907;HWE=1;NFAM=55
18	75998563	20010_2	N	N[13:114425994[	226397	LOW	SVTYPE=BND;POS=75998563;STRANDS=-+:449;CIPOS=-2,3;CIEND=-3,3;CIPOS95=0,0;CIEND95=0,0;MATEID=20010_1;EVENT=20010;SECONDARY;SU=449;PE=238;SR=211;ALG=PROD;AF=0.271;NSAMP=4559;MSQ=49.26;AN=16832;AC=4561;NS=8437;AC_Hom=4;AC_Het=4568;AC_Hemi=0;MAF=0.270949;HWE=0;NFAM=4128
18	75998599	74943_2	N	N[9:80067526[	2.37296e+06	PASS	SVTYPE=BND;POS=75998599;STRANDS=-+:46731;CIPOS=0,0;CIEND=0,0;CIPOS95=0,0;CIEND95=0,0;MATEID=74943_1;EVENT=74943;SECONDARY;SU=46731;PE=21865;SR=24866;ALG=PROD;AF=0.493;NSAMP=8298;MSQ=285.06;AN=16834;AC=8299;NS=8438;AC_Hom=2;AC_Het=8318;AC_Hemi=0;MAF=0.493008;HWE=0;NFAM=7284
18	75998618	15918_2	N	N]11:60883965]	1621.9	LOW	SVTYPE=BND;POS=75998618;STRANDS=++:30;CIPOS=-9,8;CIEND=-9,8;CIPOS95=0,0;CIEND95=0,0;MATEID=15918_1;EVENT=15918;SECONDARY;SU=30;PE=0;SR=30;ALG=PROD;AF=0.005168;NSAMP=87;MSQ=17.48;AN=16834;AC=87;NS=8438;AC_Hom=0;AC_Het=87;AC_Hemi=0;MAF=0.00515525;HWE=1;NFAM=87
18	75998624	20009_2	N	N]13:114004873]	5169.18	LOW	SVTYPE=BND;POS=75998624;STRANDS=++:147;CIPOS=-4,3;CIEND=-6,4;CIPOS95=0,0;CIEND95=0,0;MATEID=20009_1;EVENT=20009;SECONDARY;SU=147;PE=1;SR=146;ALG=PROD;AF=0.0101;NSAMP=170;MSQ=29.44;AN=16834;AC=170;NS=8438;AC_Hom=0;AC_Het=171;AC_Hemi=0;MAF=0.0101327;HWE=1;NFAM=161
18	76016857	302394_1	N	N]18:76041186]	722.26	PASS	SVTYPE=BND;POS=76016857;STRANDS=++:36;CIPOS=-8,10;CIEND=-2,1;CIPOS95=0,0;CIEND95=0,0;MATEID=302394_2;EVENT=302394;SU=36;PE=24;SR=12;ALG=PROD;AF=5.94e-05;NSAMP=1;MSQ=722.26;AN=16834;AC=1;NS=8438;AC_Hom=0;AC_Het=1;AC_Hemi=0;MAF=5.92557e-05;HWE=1;NFAM=1
18	76018275	146217	N	<DEL>	284.74	PASS	SVTYPE=DEL;POS=76018275;SVLEN=-3455;END=76021730;STRANDS=+-:13;CIPOS=-5,4;CIEND=-10,10;CIPOS95=0,0;CIEND95=0,0;SU=13;PE=7;SR=6;ALG=PROD;AF=5.94e-05;NSAMP=1;MSQ=284.74;AN=16834;AC=1;NS=8438;AC_Hom=0;AC_Het=1;AC_Hemi=0;MAF=5.92557e-05;HWE=1;NFAM=1
18	76018683	302395_1	N	[18:76041195[N	341.4	PASS	SVTYPE=BND;POS=76018683;STRANDS=--:18;IMPRECISE;CIPOS=-114,10;CIEND=-258,5;CIPOS95=-34,3;CIEND95=-81,0;MATEID=302395_2;EVENT=302395;SU=18;PE=18;SR=0;ALG=PROD;AF=5.94e-05;NSAMP=1;MSQ=341.4;AN=16834;AC=1;NS=8438;AC_Hom=0;AC_Het=1;AC_Hemi=0;MAF=5.92557e-05;HWE=1;NFAM=1
18	76022178	146218_1	N	N[18:76022359[	44104.4	LOW	SVTYPE=BND;POS=76022178;STRANDS=+-:64;CIPOS=-10,10;CIEND=-10,10;CIPOS95=0,0;CIEND95=0,0;MATEID=146218_2;EVENT=146218;SU=64;PE=0;SR=64;ALG=PROD;AF=0.05162;NSAMP=869;MSQ=49.89;AN=16834;AC=869;NS=8438;AC_Hom=0;AC_Het=872;AC_Hemi=0;MAF=0.051671;HWE=8.92317e-11;NFAM=831
18	76022359	146218_2	N	]18:76022178]N	44104.4	LOW	SVTYPE=BND;POS=76022178;STRANDS=+-:64;CIPOS=-10,10;CIEND=-10,10;CIPOS95=0,0;CIEND95=0,0;MATEID=146218_1;EVENT=146218;SECONDARY;SU=64;PE=0;SR=64;ALG=PROD;AF=0.05162;NSAMP=869;MSQ=49.89;AN=16834;AC=869;NS=8438;AC_Hom=0;AC_Het=872;AC_Hemi=0;MAF=0.051671;HWE=8.92317e-11;NFAM=831
18	76035680	20011_2	N	]13:28107988]N	8959.59	LOW	SVTYPE=BND;POS=76035680;STRANDS=+-:30;IMPRECISE;CIPOS=-30,10;CIEND=-31,21;CIPOS95=-1,1;CIEND95=-1,1;MATEID=20011_1;EVENT=20011;SECONDARY;SU=30;PE=28;SR=2;ALG=PROD;AF=0.01937;NSAMP=326;MSQ=26.59;AN=16834;AC=326;NS=8438;AC_Hom=0;AC_Het=326;AC_Hemi=0;MAF=0.0193174;HWE=0.0785807;NFAM=311
18	76036009	146221_1	N	N[18:76036393[	105872	LOW	SVTYPE=BND;POS=76036009;STRANDS=+-:19;IMPRECISE;CIPOS=-50,120;CIEND=-170,50;CIPOS95=-8,8;CIEND95=-29,29;MATEID=146221_2;EVENT=146221;SU=19;PE=19;SR=0;ALG=PROD;AF=0.09469;NSAMP=1230;MSQ=84.84;RETAINED;AN=16496;AC=1562;NS=8269;AC_Hom=664;AC_Het=899;AC_Hemi=0;MAF=0.0945096;HWE=0;NFAM=1183
18	76036048	20012_2	N	N[13:28107938[	60497.4	LOW	SVTYPE=BND;POS=76036048;STRANDS=-+:45;IMPRECISE;CIPOS=-25,306;CIEND=-184,33;CIPOS95=-25,27;CIEND95=-22,22;MATEID=20012_1;EVENT=20012;SECONDARY;SU=45;PE=45;SR=0;ALG=PROD;AF=0.09041;NSAMP=1522;MSQ=39.04;AN=16834;AC=1522;NS=8438;AC_Hom=0;AC_Het=1526;AC_Hemi=0;MAF=0.0904243;HWE=1.6617e-33;NFAM=1332
18	76036393	146221_2	N	]18:76036009]N	105872	LOW	SVTYPE=BND;POS=76036009;STRANDS=+-:19;IMPRECISE;CIPOS=-170,50;CIEND=-50,120;CIPOS95=-29,29;CIEND95=-8,8;MATEID=146221_1;EVENT=146221;SECONDARY;SU=19;PE=19;SR=0;ALG=PROD;AF=0.09469;NSAMP=1230;MSQ=84.84;RETAINED;AN=16496;AC=1562;NS=8269;AC_Hom=664;AC_Het=899;AC_Hemi=0;MAF=0.0945096;HWE=0;NFAM=1183
18	76040910	267535	N	<DUP>	472966	PASS	SVTYPE=DUP;POS=76040910;SVLEN=131;END=76041041;STRANDS=-+:2363;CIPOS=-8,8;CIEND=-4,11;CIPOS95=0,0;CIEND95=0,0;SU=2363;PE=3;SR=2360;ALG=PROD;AF=0.3704;NSAMP=5921;MSQ=79.52;AN=16834;AC=6236;NS=8438;AC_Hom=630;AC_Het=5620;AC_Hemi=0;MAF=0.370348;HWE=0;NFAM=5151
18	76041186	302394_2	N	N]18:76016857]	722.26	PASS	SVTYPE=BND;POS=76041186;STRANDS=++:36;CIPOS=-2,1;CIEND=-8,10;CIPOS95=0,0;CIEND95=0,0;MATEID=302394_1;EVENT=302394;SECONDARY;SU=36;PE=24;SR=12;ALG=PROD;AF=5.94e-05;NSAMP=1;MSQ=722.26;AN=16834;AC=1;NS=8438;AC_Hom=0;AC_Het=1;AC_Hemi=0;MAF=5.92557e-05;HWE=1;NFAM=1
18	76041195	302395_2	N	[18:76018683[N	341.4	PASS	SVTYPE=BND;POS=76041195;STRANDS=--:18;IMPRECISE;CIPOS=-258,5;CIEND=-114,10;CIPOS95=-81,0;CIEND95=-34,3;MATEID=302395_1;EVENT=302395;SECONDARY;SU=18;PE=18;SR=0;ALG=PROD;AF=5.94e-05;NSAMP=1;MSQ=341.4;AN=16834;AC=1;NS=8438;AC_Hom=0;AC_Het=1;AC_Hemi=0;MAF=5.92557e-05;HWE=1;NFAM=1
18	76043054	146222	N	<DEL>	1842.91	PASS	SVTYPE=DEL;POS=76043054;SVLEN=-5201;END=76048255;STRANDS=+-:80;CIPOS=-24,30;CIEND=-30,30;CIPOS95=0,0;CIEND95=0,0;SU=80;PE=49;SR=31;ALG=PROD;AF=0.0002376;NSAMP=4;MSQ=460.73;AN=16834;AC=4;NS=8438;AC_Hom=0;AC_Het=4;AC_Hemi=0;MAF=0.000237023;HWE=1;NFAM=4
18	76050426	13311_2	N	N[10:80146897[	18.56	LOW	SVTYPE=BND;POS=76050426;STRANDS=-+:4;CIPOS=-9,8;CIEND=-9,8;CIPOS95=0,0;CIEND95=0,0;MATEID=13311_1;EVENT=13311;SECONDARY;SU=4;PE=0;SR=4;ALG=PROD;AF=5.94e-05;NSAMP=1;MSQ=17.73;AN=16834;AC=1;NS=8438;AC_Hom=0;AC_Het=1;AC_Hemi=0;MAF=5.92557e-05;HWE=1;NFAM=1
18	76059463	146223	N	<DEL>	93.47	PASS	SVTYPE=DEL;POS=76059463;SVLEN=-126;END=76059589;STRANDS=+-:4;IMPRECISE;CIPOS=-6,3;CIEND=-9,8;CIPOS95=-1,0;CIEND95=0,0;SU=4;PE=0;SR=4;ALG=PROD;AF=5.94e-05;NSAMP=1;MSQ=92.87;AN=16834;AC=1;NS=8438;AC_Hom=0;AC_Het=1;AC_Hemi=0;MAF=5.92557e-05;HWE=1;NFAM=1
18	76059639	3829_2	N	N]1:104359692]	857.16	LOW	SVTYPE=BND;POS=76059639;STRANDS=++:5;IMPRECISE;CIPOS=-10,389;CIEND=-8,472;CIPOS95=-2,112;CIEND95=0,163;MATEID=3829_1;EVENT=3829;SECONDARY;SU=5;PE=5;SR=0;ALG=PROD;AF=0.002079;NSAMP=35;MSQ=22.87;AN=16834;AC=35;NS=8438;AC_Hom=0;AC_Het=35;AC_Hemi=0;MAF=0.00207395;HWE=1;NFAM=35
18	76059648	13312_2	N	[10:27849649[N	697.06	LOW	SVTYPE=BND;POS=76059648;STRANDS=--:12;IMPRECISE;CIPOS=-30,29;CIEND=-28,24;CIPOS95=0,0;CIEND95=-3,3;MATEID=13312_1;EVENT=13312;SECONDARY;SU=12;PE=8;SR=4;ALG=PROD;AF=0.002258;NSAMP=38;MSQ=15.71;AN=16828;AC=38;NS=8435;AC_Hom=0;AC_Het=38;AC_Hemi=0;MAF=0.00225252;HWE=1;NFAM=35
18	76059648	25652_1	N	[21:18457511[N	82748.9	LOW	SVTYPE=BND;POS=76059648;STRANDS=--:5;IMPRECISE;CIPOS=-353,10;CIEND=-420,5;CIPOS95=-124,0;CIEND95=-130,0;MATEID=25652_2;EVENT=25652;SU=5;PE=5;SR=0;ALG=PROD;AF=0.1916;NSAMP=3109;MSQ=26.26;AN=16834;AC=3226;NS=8438;AC_Hom=234;AC_Het=3004;AC_Hemi=0;MAF=0.19187;HWE=0;NFAM=2694
18	76059668	61442_2	N	N[6:121233528[	757.5	LOW	SVTYPE=BND;POS=76059668;STRANDS=-+:4;IMPRECISE;CIPOS=-10,299;CIEND=-486,8;CIPOS95=-2,95;CIEND95=-160,1;MATEID=61442_1;EVENT=61442;SECONDARY;SU=4;PE=4;SR=0;ALG=PROD;AF=0.003208;NSAMP=54;MSQ=12.04;AN=16834;AC=54;NS=8438;AC_Hom=0;AC_Het=54;AC_Hemi=0;MAF=0.00319981;HWE=1;NFAM=54
18	76076528	146225	N	<DEL>	491.51	PASS	SVTYPE=DEL;POS=76076528;SVLEN=-2876;END=76079404;STRANDS=+-:22;CIPOS=-3,2;CIEND=-10,9;CIPOS95=0,0;CIEND95=0,0;SU=22;PE=11;SR=11;ALG=PROD;AF=5.94e-05;NSAMP=1;MSQ=491.51;AN=16834;AC=1;NS=8438;AC_Hom=0;AC_Het=1;AC_Hemi=0;MAF=5.92557e-05;HWE=1;NFAM=1
18	76077488	267536	N	<DUP>	77.12	PASS	SVTYPE=DUP;POS=76077488;SVLEN=103;END=76077591;STRANDS=-+:5;CIPOS=-10,10;CIEND=-10,10;CIPOS95=0,0;CIEND95=0,0;SU=5;PE=0;SR=5;ALG=PROD;AF=5.94e-05;NSAMP=1;MSQ=68.07;AN=16834;AC=1;NS=8438;AC_Hom=0;AC_Het=1;AC_Hemi=0;MAF=5.92557e-05;HWE=1;NFAM=1
18	76081580	146226	N	<DEL>	473.54	PASS	SVTYPE=DEL;POS=76081580;SVLEN=-2365;END=76083945;STRANDS=+-:22;CIPOS=-8,10;CIEND=-3,1;CIPOS95=0,0;CIEND95=0,0;SU=22;PE=12;SR=10;ALG=PROD;AF=5.94e-05;NSAMP=1;MSQ=473.54;AN=16834;AC=1;NS=8438;AC_Hom=0;AC_Het=1;AC_Hemi=0;MAF=5.92557e-05;HWE=1;NFAM=1
18	76106193	146227	N	<DEL>	360.5	PASS	SVTYPE=DEL;POS=76106193;SVLEN=-936;END=76107129;STRANDS=+-:19;IMPRECISE;CIPOS=-30,329;CIEND=-162,30;CIPOS95=-27,27;CIEND95=-47,30;SU=19;PE=19;SR=0;ALG=PROD;AF=0.0001782;NSAMP=3;MSQ=120.17;AN=16834;AC=3;NS=8438;AC_Hom=0;AC_Het=3;AC_Hemi=0;MAF=0.000177767;HWE=1;NFAM=3
18	76108621	146228_1	N	N[18:76108911[	71.79	LOW	SVTYPE=BND;POS=76108621;STRANDS=+-:9;CIPOS=-29,28;CIEND=-30,28;CIPOS95=0,0;CIEND95=0,0;MATEID=146228_2;EVENT=146228;SU=9;PE=0;SR=9;ALG=PROD;AF=0.0003564;NSAMP=6;MSQ=9.31;AN=16834;AC=6;NS=8438;AC_Hom=0;AC_Het=6;AC_Hemi=0;MAF=0.000355534;HWE=1;NFAM=6
18	76108911	146228_2	N	]18:76108621]N	71.79	LOW	SVTYPE=BND;POS=76108621;STRANDS=+-:9;CIPOS=-30,28;CIEND=-29,28;CIPOS95=0,0;CIEND95=0,0;MATEID=146228_1;EVENT=146228;SECONDARY;SU=9;PE=0;SR=9;ALG=PROD;AF=0.0003564;NSAMP=6;MSQ=9.31;AN=16834;AC=6;NS=8438;AC_Hom=0;AC_Het=6;AC_Hemi=0;MAF=0.000355534;HWE=1;NFAM=6
18	76130004	146230_1	N	N[18:76130356[	442380	LOW	SVTYPE=BND;POS=76130004;STRANDS=+-:16;IMPRECISE;CIPOS=-50,367;CIEND=-40,50;CIPOS95=-48,48;CIEND95=-7,7;MATEID=146230_2;EVENT=146230;SU=16;PE=16;SR=0;ALG=PROD;AF=0.3186;NSAMP=5358;MSQ=82.08;RETAINED;AN=16832;AC=5363;NS=8437;AC_Hom=10;AC_Het=5367;AC_Hemi=0;MAF=0.318656;HWE=0;NFAM=4782
18	76130016	146235_1	N	N[18:76132892[	10096.9	LOW	SVTYPE=BND;POS=76130016;STRANDS=+-:13;IMPRECISE;CIPOS=-22,46;CIEND=-43,20;CIPOS95=-6,6;CIEND95=-3,3;MATEID=146235_2;EVENT=146235;SU=13;PE=12;SR=1;ALG=PROD;AF=0.01164;NSAMP=196;MSQ=50.87;AN=16834;AC=196;NS=8438;AC_Hom=0;AC_Het=196;AC_Hemi=0;MAF=0.0116141;HWE=0.631375;NFAM=194
18	76130088	146232_1	N	N[18:76131871[	22902.2	LOW	SVTYPE=BND;POS=76130088;STRANDS=+-:60;IMPRECISE;CIPOS=-56,340;CIEND=-59,50;CIPOS95=-10,10;CIEND95=-10,10;MATEID=146232_2;EVENT=146232;SU=60;PE=60;SR=0;ALG=PROD;AF=0.04497;NSAMP=757;MSQ=29.45;AN=16834;AC=757;NS=8438;AC_Hom=0;AC_Het=758;AC_Hemi=0;MAF=0.0449159;HWE=3.16502e-08;NFAM=707
18	76130114	146233_1	N	N[18:76133140[	10996.5	LOW	SVTYPE=BND;POS=76130114;STRANDS=+-:394;IMPRECISE;CIPOS=-30,188;CIEND=-117,27;CIPOS95=-4,4;CIEND95=-7,7;MATEID=146233_2;EVENT=146233;SU=394;PE=394;SR=0;ALG=PROD;AF=0.01717;NSAMP=286;MSQ=37.81;AN=16834;AC=289;NS=8438;AC_Hom=6;AC_Het=283;AC_Hemi=0;MAF=0.0171249;HWE=0.738559;NFAM=271
18	76130356	146230_2	N	]18:76130004]N	442380	LOW	SVTYPE=BND;POS=76130004;STRANDS=+-:16;IMPRECISE;CIPOS=-40,50;CIEND=-50,367;CIPOS95=-7,7;CIEND95=-48,48;MATEID=146230_1;EVENT=146230;SECONDARY;SU=16;PE=16;SR=0;ALG=PROD;AF=0.3186;NSAMP=5358;MSQ=82.08;RETAINED;AN=16832;AC=5363;NS=8437;AC_Hom=10;AC_Het=5367;AC_Hemi=0;MAF=0.318656;HWE=0;NFAM=4782
18	76130573	146234_1	N	N[18:76132893[	23163.7	LOW	SVTYPE=BND;POS=76130573;STRANDS=+-:24;IMPRECISE;CIPOS=-50,18;CIEND=-65,30;CIPOS95=-7,7;CIEND95=-9,9;MATEID=146234_2;EVENT=146234;SU=24;PE=24;SR=0;ALG=PROD;AF=0.04043;NSAMP=632;MSQ=33.36;AN=16598;AC=671;NS=8320;AC_Hom=78;AC_Het=593;AC_Hemi=0;MAF=0.0403245;HWE=1.56857e-09;NFAM=575
18	76131185	146236_1	N	N[18:76132931[	22889	LOW	SVTYPE=BND;POS=76131185;STRANDS=+-:21;IMPRECISE;CIPOS=-62,421;CIEND=-47,273;CIPOS95=-62,102;CIEND95=-47,223;MATEID=146236_2;EVENT=146236;SU=21;PE=21;SR=0;ALG=SUM;AF=0.05055;NSAMP=823;MSQ=25.49;AN=16500;AC=834;NS=8270;AC_Hom=22;AC_Het=812;AC_Hemi=0;MAF=0.0504232;HWE=0.0207567;NFAM=795
18	76131871	146232_2	N	]18:76130088]N	22902.2	LOW	SVTYPE=BND;POS=76130088;STRANDS=+-:60;IMPRECISE;CIPOS=-59,50;CIEND=-56,340;CIPOS95=-10,10;CIEND95=-10,10;MATEID=146232_1;EVENT=146232;SECONDARY;SU=60;PE=60;SR=0;ALG=PROD;AF=0.04497;NSAMP=757;MSQ=29.45;AN=16834;AC=757;NS=8438;AC_Hom=0;AC_Het=758;AC_Hemi=0;MAF=0.0449159;HWE=3.16502e-08;NFAM=707
18	76132892	146235_2	N	]18:76130016]N	10096.9	LOW	SVTYPE=BND;POS=76130016;STRANDS=+-:13;IMPRECISE;CIPOS=-43,20;CIEND=-22,46;CIPOS95=-3,3;CIEND95=-6,6;MATEID=146235_1;EVENT=146235;SECONDARY;SU=13;PE=12;SR=1;ALG=PROD;AF=0.01164;NSAMP=196;MSQ=50.87;AN=16834;AC=196;NS=8438;AC_Hom=0;AC_Het=196;AC_Hemi=0;MAF=0.0116141;HWE=0.631375;NFAM=194
18	76132893	146234_2	N	]18:76130573]N	23163.7	LOW	SVTYPE=BND;POS=76130573;STRANDS=+-:24;IMPRECISE;CIPOS=-65,30;CIEND=-50,18;CIPOS95=-9,9;CIEND95=-7,7;MATEID=146234_1;EVENT=146234;SECONDARY;SU=24;PE=24;SR=0;ALG=PROD;AF=0.04043;NSAMP=632;MSQ=33.36;AN=16598;AC=671;NS=8320;AC_Hom=78;AC_Het=593;AC_Hemi=0;MAF=0.0403245;HWE=1.56857e-09;NFAM=575
18	76132931	146236_2	N	]18:76131185]N	22889	LOW	SVTYPE=BND;POS=76131185;STRANDS=+-:21;IMPRECISE;CIPOS=-47,273;CIEND=-62,421;CIPOS95=-47,223;CIEND95=-62,102;MATEID=146236_1;EVENT=146236;SECONDARY;SU=21;PE=21;SR=0;ALG=SUM;AF=0.05055;NSAMP=823;MSQ=25.49;AN=16500;AC=834;NS=8270;AC_Hom=22;AC_Het=812;AC_Hemi=0;MAF=0.0504232;HWE=0.0207567;NFAM=795
18	76132972	146239_1	N	N[18:76133231[	1.00876e+06	LOW	SVTYPE=BND;POS=76132972;STRANDS=+-:35;IMPRECISE;CIPOS=-165,290;CIEND=-260,112;CIPOS95=-165,169;CIEND95=-94,94;MATEID=146239_2;EVENT=146239;SU=35;PE=35;SR=0;ALG=SUM;AF=0.4632;NSAMP=7770;MSQ=129.51;RETAINED;AN=16834;AC=7797;NS=8438;AC_Hom=54;AC_Het=7761;AC_Hemi=0;MAF=0.463084;HWE=0;NFAM=6834
18	76133140	146233_2	N	]18:76130114]N	10996.5	LOW	SVTYPE=BND;POS=76130114;STRANDS=+-:394;IMPRECISE;CIPOS=-117,27;CIEND=-30,188;CIPOS95=-7,7;CIEND95=-4,4;MATEID=146233_1;EVENT=146233;SECONDARY;SU=394;PE=394;SR=0;ALG=PROD;AF=0.01717;NSAMP=286;MSQ=37.81;AN=16834;AC=289;NS=8438;AC_Hom=6;AC_Het=283;AC_Hemi=0;MAF=0.0171249;HWE=0.738559;NFAM=271
18	76133231	146239_2	N	]18:76132972]N	1.00876e+06	LOW	SVTYPE=BND;POS=76132972;STRANDS=+-:35;IMPRECISE;CIPOS=-260,112;CIEND=-165,290;CIPOS95=-94,94;CIEND95=-165,169;MATEID=146239_1;EVENT=146239;SECONDARY;SU=35;PE=35;SR=0;ALG=SUM;AF=0.4632;NSAMP=7770;MSQ=129.51;RETAINED;AN=16834;AC=7797;NS=8438;AC_Hom=54;AC_Het=7761;AC_Hemi=0;MAF=0.463084;HWE=0;NFAM=6834
18	76157383	146241	N	<DEL>	30319.6	PASS	SVTYPE=DEL;POS=76157383;SVLEN=-3078;END=76160461;STRANDS=+-:1254;CIPOS=-1,1;CIEND=-1,0;CIPOS95=0,0;CIEND95=0,0;SU=1254;PE=782;SR=472;ALG=PROD;AF=0.003505;NSAMP=59;MSQ=513.89;AN=16834;AC=59;NS=8438;AC_Hom=0;AC_Het=59;AC_Hemi=0;MAF=0.00349609;HWE=1;NFAM=40
18	76160031	146242	N	<DEL>	1717.24	PASS	SVTYPE=DEL;POS=76160031;SVLEN=-485;END=76160516;STRANDS=+-:69;CIPOS=-7,9;CIEND=-10,10;CIPOS95=0,0;CIEND95=0,0;SU=69;PE=34;SR=35;ALG=PROD;AF=0.000297;NSAMP=5;MSQ=343.45;AN=16834;AC=5;NS=8438;AC_Hom=0;AC_Het=5;AC_Hemi=0;MAF=0.000296279;HWE=1;NFAM=4
18	76169147	30553_2	N	N[2:4195563[	996.5	LOW	SVTYPE=BND;POS=76169147;STRANDS=-+:4;IMPRECISE;CIPOS=-10,285;CIEND=-397,10;CIPOS95=-2,88;CIEND95=-151,1;MATEID=30553_1;EVENT=30553;SECONDARY;SU=4;PE=4;SR=0;ALG=PROD;AF=0.002198;NSAMP=37;MSQ=26.46;AN=16834;AC=37;NS=8438;AC_Hom=0;AC_Het=37;AC_Hemi=0;MAF=0.00219246;HWE=1;NFAM=36
18	76169419	146245	N	<DEL>	59258.2	PASS	SVTYPE=DEL;POS=76169419;SVLEN=-1987;END=76171406;STRANDS=+-:2720;CIPOS=0,0;CIEND=0,0;CIPOS95=0,0;CIEND95=0,0;SU=2720;PE=1489;SR=1231;ALG=PROD;AF=0.009683;NSAMP=162;MSQ=365.79;AN=16834;AC=163;NS=8438;AC_Hom=2;AC_Het=161;AC_Hemi=0;MAF=0.00965869;HWE=0.546143;NFAM=159
18	76169558	146243	N	<DEL>	2.26472e+06	PASS	SVTYPE=DEL;POS=76169558;SVLEN=-222;END=76169780;STRANDS=+-:1197;IMPRECISE;CIPOS=-222,460;CIEND=-313,275;CIPOS95=-78,78;CIEND95=-100,100;SU=1197;PE=1197;SR=0;ALG=SUM;AF=0.4998;NSAMP=7607;MSQ=296.75;RETAINED;AN=16832;AC=8412;NS=8437;AC_Hom=1618;AC_Het=6816;AC_Hemi=0;MAF=0.499822;HWE=0;NFAM=6632
18	76190982	146246_1	N	N[18:76191223[	553506	LOW	SVTYPE=BND;POS=76190982;STRANDS=+-:212;IMPRECISE;CIPOS=-250,458;CIEND=-306,230;CIPOS95=-101,101;CIEND95=-119,119;MATEID=146246_2;EVENT=146246;SU=212;PE=212;SR=0;ALG=SUM;AF=0.3523;NSAMP=5918;MSQ=93.18;RETAINED;AN=16834;AC=5931;NS=8438;AC_Hom=26;AC_Het=5921;AC_Hemi=0;MAF=0.352394;HWE=0;NFAM=5169
18	76191223	146246_2	N	]18:76190982]N	553506	LOW	SVTYPE=BND;POS=76190982;STRANDS=+-:212;IMPRECISE;CIPOS=-306,230;CIEND=-250,458;CIPOS95=-119,119;CIEND95=-101,101;MATEID=146246_1;EVENT=146246;SECONDARY;SU=212;PE=212;SR=0;ALG=SUM;AF=0.3523;NSAMP=5918;MSQ=93.18;RETAINED;AN=16834;AC=5931;NS=8438;AC_Hom=26;AC_Het=5921;AC_Hemi=0;MAF=0.352394;HWE=0;NFAM=5169
18	76197549	146250	N	<DEL>	508337	PASS	SVTYPE=DEL;POS=76197549;SVLEN=-697;END=76198246;STRANDS=+-:96;IMPRECISE;CIPOS=-29,46;CIEND=-136,50;CIPOS95=-5,5;CIEND95=-16,16;SU=96;PE=96;SR=0;ALG=PROD;AF=0.1748;NSAMP=2681;MSQ=189.12;RETAINED;AN=16834;AC=2942;NS=8438;AC_Hom=524;AC_Het=2423;AC_Hemi=0;MAF=0.174627;HWE=0.733908;NFAM=2355
18	76202137	146251	N	<DEL:ME:LINE|L1|L1PA8>	2.98848e+06	PASS	SVTYPE=MEI;POS=76202137;SVLEN=-1203;END=76203340;STRANDS=+-:117785;CIPOS=0,0;CIEND=0,0;CIPOS95=0,0;CIEND95=0,0;SU=117785;PE=64905;SR=52880;ALG=PROD;AF=0.3446;NSAMP=4786;MSQ=622.23;AN=16834;AC=5801;NS=8438;AC_Hom=2038;AC_Het=3781;AC_Hemi=0;MAF=0.344809;HWE=0.455107;NFAM=4188
18	76203425	146252_1	N	N[18:76203647[	34.33	LOW	SVTYPE=BND;POS=76203425;STRANDS=+-:4;CIPOS=-9,8;CIEND=-9,8;CIPOS95=0,0;CIEND95=0,0;MATEID=146252_2;EVENT=146252;SU=4;PE=0;SR=4;ALG=PROD;AF=5.94e-05;NSAMP=1;MSQ=26.81;AN=16834;AC=1;NS=8438;AC_Hom=0;AC_Het=1;AC_Hemi=0;MAF=5.92557e-05;HWE=1;NFAM=1
18	76203647	146252_2	N	]18:76203425]N	34.33	LOW	SVTYPE=BND;POS=76203425;STRANDS=+-:4;CIPOS=-9,8;CIEND=-9,8;CIPOS95=0,0;CIEND95=0,0;MATEID=146252_1;EVENT=146252;SECONDARY;SU=4;PE=0;SR=4;ALG=PROD;AF=5.94e-05;NSAMP=1;MSQ=26.81;AN=16834;AC=1;NS=8438;AC_Hom=0;AC_Het=1;AC_Hemi=0;MAF=5.92557e-05;HWE=1;NFAM=1
18	76204152	146253_1	N	N[18:76204223[	43.82	LOW	SVTYPE=BND;POS=76204152;STRANDS=+-:4;CIPOS=-9,8;CIEND=-9,8;CIPOS95=0,0;CIEND95=0,0;MATEID=146253_2;EVENT=146253;SU=4;PE=0;SR=4;ALG=PROD;AF=0.0001188;NSAMP=2;MSQ=15.76;AN=16834;AC=2;NS=8438;AC_Hom=0;AC_Het=2;AC_Hemi=0;MAF=0.000118511;HWE=1;NFAM=2
18	76204223	146253_2	N	]18:76204152]N	43.82	LOW	SVTYPE=BND;POS=76204152;STRANDS=+-:4;CIPOS=-9,8;CIEND=-9,8;CIPOS95=0,0;CIEND95=0,0;MATEID=146253_1;EVENT=146253;SECONDARY;SU=4;PE=0;SR=4;ALG=PROD;AF=0.0001188;NSAMP=2;MSQ=15.76;AN=16834;AC=2;NS=8438;AC_Hom=0;AC_Het=2;AC_Hemi=0;MAF=0.000118511;HWE=1;NFAM=2
18	76210732	267537	N	<DUP>	154.35	PASS	SVTYPE=DUP;POS=76210732;SVLEN=21815;END=76232547;STRANDS=-+:19;CIPOS=-3,1;CIEND=-9,10;CIPOS95=0,0;CIEND95=0,0;SU=19;PE=6;SR=13;ALG=PROD;AF=5.94e-05;NSAMP=1;MSQ=153.78;AN=16834;AC=1;NS=8438;AC_Hom=0;AC_Het=1;AC_Hemi=0;MAF=5.92557e-05;HWE=1;NFAM=1
18	76232166	146254_1	N	N[18:76232417[	2242.52	LOW	SVTYPE=BND;POS=76232166;STRANDS=+-:9;CIPOS=-29,28;CIEND=-29,28;CIPOS95=0,0;CIEND95=0,0;MATEID=146254_2;EVENT=146254;SU=9;PE=0;SR=9;ALG=PROD;AF=0.006594;NSAMP=111;MSQ=18.26;AN=16834;AC=111;NS=8438;AC_Hom=0;AC_Het=112;AC_Hemi=0;MAF=0.00663664;HWE=1;NFAM=110
18	76232417	146254_2	N	]18:76232166]N	2242.52	LOW	SVTYPE=BND;POS=76232166;STRANDS=+-:9;CIPOS=-29,28;CIEND=-29,28;CIPOS95=0,0;CIEND95=0,0;MATEID=146254_1;EVENT=146254;SECONDARY;SU=9;PE=0;SR=9;ALG=PROD;AF=0.006594;NSAMP=111;MSQ=18.26;AN=16834;AC=111;NS=8438;AC_Hom=0;AC_Het=112;AC_Hemi=0;MAF=0.00663664;HWE=1;NFAM=110
18	76233277	146255	N	<DEL>	66335.8	PASS	SVTYPE=DEL;POS=76233277;SVLEN=-2282;END=76235559;STRANDS=+-:2599;CIPOS=0,0;CIEND=0,0;CIPOS95=0,0;CIEND95=0,0;SU=2599;PE=1666;SR=933;ALG=PROD;AF=0.009802;NSAMP=164;MSQ=404.49;AN=16834;AC=165;NS=8438;AC_Hom=2;AC_Het=163;AC_Hemi=0;MAF=0.0097772;HWE=0.55498;NFAM=162
18	76234498	146256	N	<DEL>	756.86	PASS	SVTYPE=DEL;POS=76234498;SVLEN=-939;END=76235437;STRANDS=+-:28;IMPRECISE;CIPOS=-30,102;CIEND=-103,30;CIPOS95=-18,18;CIEND95=-29,29;SU=28;PE=28;SR=0;ALG=PROD;AF=0.0004753;NSAMP=8;MSQ=94.21;AN=16832;AC=8;NS=8437;AC_Hom=0;AC_Het=8;AC_Hemi=0;MAF=0.000474102;HWE=1;NFAM=8
18	76234797	146257_1	N	N[18:76235148[	3106.69	LOW	SVTYPE=BND;POS=76234797;STRANDS=+-:11;IMPRECISE;CIPOS=-10,207;CIEND=-159,10;CIPOS95=-2,44;CIEND95=-57,2;MATEID=146257_2;EVENT=146257;SU=11;PE=11;SR=0;ALG=PROD;AF=0.003862;NSAMP=65;MSQ=46.75;RETAINED;AN=16832;AC=65;NS=8437;AC_Hom=0;AC_Het=65;AC_Hemi=0;MAF=0.00385208;HWE=1;NFAM=65
18	76235148	146257_2	N	]18:76234797]N	3106.69	LOW	SVTYPE=BND;POS=76234797;STRANDS=+-:11;IMPRECISE;CIPOS=-159,10;CIEND=-10,207;CIPOS95=-57,2;CIEND95=-2,44;MATEID=146257_1;EVENT=146257;SECONDARY;SU=11;PE=11;SR=0;ALG=PROD;AF=0.003862;NSAMP=65;MSQ=46.75;RETAINED;AN=16832;AC=65;NS=8437;AC_Hom=0;AC_Het=65;AC_Hemi=0;MAF=0.00385208;HWE=1;NFAM=65
18	76235282	267538_1	N	]18:76235717]N	43476.4	LOW	SVTYPE=BND;POS=76235282;STRANDS=-+:15;IMPRECISE;CIPOS=-350,30;CIEND=-51,442;CIPOS95=-163,30;CIEND95=-51,109;MATEID=267538_2;EVENT=267538;SU=15;PE=15;SR=0;ALG=SUM;AF=0.1305;NSAMP=2195;MSQ=18.95;AN=16834;AC=2196;NS=8438;AC_Hom=2;AC_Het=2204;AC_Hemi=0;MAF=0.130718;HWE=0;NFAM=1996
18	76235717	267538_2	N	N[18:76235282[	43476.4	LOW	SVTYPE=BND;POS=76235282;STRANDS=-+:15;IMPRECISE;CIPOS=-51,442;CIEND=-350,30;CIPOS95=-51,109;CIEND95=-163,30;MATEID=267538_1;EVENT=267538;SECONDARY;SU=15;PE=15;SR=0;ALG=SUM;AF=0.1305;NSAMP=2195;MSQ=18.95;AN=16834;AC=2196;NS=8438;AC_Hom=2;AC_Het=2204;AC_Hemi=0;MAF=0.130718;HWE=0;NFAM=1996
18	76245976	146259_1	N	N[18:76246571[	26458.6	LOW	SVTYPE=BND;POS=76245976;STRANDS=+-:429;IMPRECISE;CIPOS=-423,524;CIEND=-476,194;CIPOS95=-334,334;CIEND95=-159,159;MATEID=146259_2;EVENT=146259;SU=429;PE=429;SR=0;ALG=SUM;AF=0.0262;NSAMP=441;MSQ=59.06;AN=16834;AC=441;NS=8438;AC_Hom=0;AC_Het=441;AC_Hemi=0;MAF=0.0261318;HWE=0.00457368;NFAM=432
18	76246571	146259_2	N	]18:76245976]N	26458.6	LOW	SVTYPE=BND;POS=76245976;STRANDS=+-:429;IMPRECISE;CIPOS=-476,194;CIEND=-423,524;CIPOS95=-159,159;CIEND95=-334,334;MATEID=146259_1;EVENT=146259;SECONDARY;SU=429;PE=429;SR=0;ALG=SUM;AF=0.0262;NSAMP=441;MSQ=59.06;AN=16834;AC=441;NS=8438;AC_Hom=0;AC_Het=441;AC_Hemi=0;MAF=0.0261318;HWE=0.00457368;NFAM=432
18	76248477	146260	N	<DEL>	277.19	PASS	SVTYPE=DEL;POS=76248477;SVLEN=-231;END=76248708;STRANDS=+-:8;CIPOS=-10,10;CIEND=-10,10;CIPOS95=0,0;CIEND95=0,0;SU=8;PE=0;SR=8;ALG=PROD;AF=5.94e-05;NSAMP=1;MSQ=275.53;AN=16834;AC=1;NS=8438;AC_Hom=0;AC_Het=1;AC_Hemi=0;MAF=5.92557e-05;HWE=1;NFAM=1
18	76262489	146261_1	N	N[18:76262924[	465295	LOW	SVTYPE=BND;POS=76262489;STRANDS=+-:2806;IMPRECISE;CIPOS=-10,62;CIEND=-64,10;CIPOS95=-1,1;CIEND95=-1,1;MATEID=146261_2;EVENT=146261;SU=2806;PE=2806;SR=0;ALG=PROD;AF=0.4209;NSAMP=4353;MSQ=106.23;AN=15698;AC=6608;NS=7867;AC_Hom=4516;AC_Het=2105;AC_Hemi=0;MAF=0.420808;HWE=0;NFAM=4020
18	76262924	146261_2	N	]18:76262489]N	465295	LOW	SVTYPE=BND;POS=76262489;STRANDS=+-:2806;IMPRECISE;CIPOS=-64,10;CIEND=-10,62;CIPOS95=-1,1;CIEND95=-1,1;MATEID=146261_1;EVENT=146261;SECONDARY;SU=2806;PE=2806;SR=0;ALG=PROD;AF=0.4209;NSAMP=4353;MSQ=106.23;AN=15698;AC=6608;NS=7867;AC_Hom=4516;AC_Het=2105;AC_Hemi=0;MAF=0.420808;HWE=0;NFAM=4020
18	76264486	146262_1	N	N[18:76265038[	23868.8	LOW	SVTYPE=BND;POS=76264486;STRANDS=+-:579;IMPRECISE;CIPOS=-158,617;CIEND=-506,156;CIPOS95=-128,128;CIEND95=-253,156;MATEID=146262_2;EVENT=146262;SU=579;PE=579;SR=0;ALG=SUM;AF=0.02632;NSAMP=443;MSQ=53.48;RETAINED;AN=16834;AC=443;NS=8438;AC_Hom=0;AC_Het=444;AC_Hemi=0;MAF=0.0263096;HWE=0.00460871;NFAM=403
18	76265038	146262_2	N	]18:76264486]N	23868.8	LOW	SVTYPE=BND;POS=76264486;STRANDS=+-:579;IMPRECISE;CIPOS=-506,156;CIEND=-158,617;CIPOS95=-253,156;CIEND95=-128,128;MATEID=146262_1;EVENT=146262;SECONDARY;SU=579;PE=579;SR=0;ALG=SUM;AF=0.02632;NSAMP=443;MSQ=53.48;RETAINED;AN=16834;AC=443;NS=8438;AC_Hom=0;AC_Het=444;AC_Hemi=0;MAF=0.0263096;HWE=0.00460871;NFAM=403
18	76268229	146266_1	N	N[18:76268456[	29511.2	LOW	SVTYPE=BND;POS=76268229;STRANDS=+-:22;IMPRECISE;CIPOS=-44,50;CIEND=-44,50;CIPOS95=-2,2;CIEND95=-5,5;MATEID=146266_2;EVENT=146266;SU=22;PE=21;SR=1;ALG=PROD;AF=0.008732;NSAMP=145;MSQ=200.66;RETAINED;AN=16834;AC=147;NS=8438;AC_Hom=4;AC_Het=144;AC_Hemi=0;MAF=0.00876985;HWE=0.135724;NFAM=138
18	76268456	146266_2	N	]18:76268229]N	29511.2	LOW	SVTYPE=BND;POS=76268229;STRANDS=+-:22;IMPRECISE;CIPOS=-44,50;CIEND=-44,50;CIPOS95=-5,5;CIEND95=-2,2;MATEID=146266_1;EVENT=146266;SECONDARY;SU=22;PE=21;SR=1;ALG=PROD;AF=0.008732;NSAMP=145;MSQ=200.66;RETAINED;AN=16834;AC=147;NS=8438;AC_Hom=4;AC_Het=144;AC_Hemi=0;MAF=0.00876985;HWE=0.135724;NFAM=138
18	76273044	146268_1	N	N[18:76274810[	1098.3	LOW	SVTYPE=BND;POS=76273044;STRANDS=+-:21;IMPRECISE;CIPOS=-50,531;CIEND=-238,73;CIPOS95=-50,174;CIEND95=-43,43;MATEID=146268_2;EVENT=146268;SU=21;PE=21;SR=0;ALG=SUM;AF=0.001782;NSAMP=30;MSQ=35.96;AN=16834;AC=30;NS=8438;AC_Hom=0;AC_Het=30;AC_Hemi=0;MAF=0.00177767;HWE=1;NFAM=30
18	76273232	146267_1	N	N[18:76274164[	245.17	LOW	SVTYPE=BND;POS=76273232;STRANDS=+-:4;IMPRECISE;CIPOS=-9,49;CIEND=-446,10;CIPOS95=-3,27;CIEND95=-175,1;MATEID=146267_2;EVENT=146267;SU=4;PE=4;SR=0;ALG=PROD;AF=0.0009505;NSAMP=16;MSQ=14.63;AN=16834;AC=16;NS=8438;AC_Hom=0;AC_Het=16;AC_Hemi=0;MAF=0.000948092;HWE=1;NFAM=16
18	76274123	146270_1	N	N[18:76274850[	73997.5	LOW	SVTYPE=BND;POS=76274123;STRANDS=+-:4;IMPRECISE;CIPOS=-44,72;CIEND=-362,50;CIPOS95=-24,24;CIEND95=-153,50;MATEID=146270_2;EVENT=146270;SU=4;PE=4;SR=0;ALG=PROD;AF=0.1164;NSAMP=1960;MSQ=37.2;AN=16834;AC=1960;NS=8438;AC_Hom=0;AC_Het=1963;AC_Hemi=0;MAF=0.116319;HWE=0;NFAM=1621
18	76274164	146267_2	N	]18:76273232]N	245.17	LOW	SVTYPE=BND;POS=76273232;STRANDS=+-:4;IMPRECISE;CIPOS=-446,10;CIEND=-9,49;CIPOS95=-175,1;CIEND95=-3,27;MATEID=146267_1;EVENT=146267;SECONDARY;SU=4;PE=4;SR=0;ALG=PROD;AF=0.0009505;NSAMP=16;MSQ=14.63;AN=16834;AC=16;NS=8438;AC_Hom=0;AC_Het=16;AC_Hemi=0;MAF=0.000948092;HWE=1;NFAM=16
18	76274345	146269_1	N	N[18:76274867[	248056	LOW	SVTYPE=BND;POS=76274345;STRANDS=+-:291;IMPRECISE;CIPOS=-30,374;CIEND=-188,50;CIPOS95=-29,29;CIEND95=-14,14;MATEID=146269_2;EVENT=146269;SU=291;PE=291;SR=0;ALG=PROD;AF=0.2222;NSAMP=3740;MSQ=65.81;AN=16834;AC=3740;NS=8438;AC_Hom=0;AC_Het=3755;AC_Hemi=0;MAF=0.222505;HWE=0;NFAM=3223
18	76274810	146268_2	N	]18:76273044]N	1098.3	LOW	SVTYPE=BND;POS=76273044;STRANDS=+-:21;IMPRECISE;CIPOS=-238,73;CIEND=-50,531;CIPOS95=-43,43;CIEND95=-50,174;MATEID=146268_1;EVENT=146268;SECONDARY;SU=21;PE=21;SR=0;ALG=SUM;AF=0.001782;NSAMP=30;MSQ=35.96;AN=16834;AC=30;NS=8438;AC_Hom=0;AC_Het=30;AC_Hemi=0;MAF=0.00177767;HWE=1;NFAM=30
18	76274850	146270_2	N	]18:76274123]N	73997.5	LOW	SVTYPE=BND;POS=76274123;STRANDS=+-:4;IMPRECISE;CIPOS=-362,50;CIEND=-44,72;CIPOS95=-153,50;CIEND95=-24,24;MATEID=146270_1;EVENT=146270;SECONDARY;SU=4;PE=4;SR=0;ALG=PROD;AF=0.1164;NSAMP=1960;MSQ=37.2;AN=16834;AC=1960;NS=8438;AC_Hom=0;AC_Het=1963;AC_Hemi=0;MAF=0.116319;HWE=0;NFAM=1621
18	76274867	146269_2	N	]18:76274345]N	248056	LOW	SVTYPE=BND;POS=76274345;STRANDS=+-:291;IMPRECISE;CIPOS=-188,50;CIEND=-30,374;CIPOS95=-14,14;CIEND95=-29,29;MATEID=146269_1;EVENT=146269;SECONDARY;SU=291;PE=291;SR=0;ALG=PROD;AF=0.2222;NSAMP=3740;MSQ=65.81;AN=16834;AC=3740;NS=8438;AC_Hom=0;AC_Het=3755;AC_Hemi=0;MAF=0.222505;HWE=0;NFAM=3223
18	76276103	302396_1	N	[18:76382770[N	14.75	LOW	SVTYPE=BND;POS=76276103;STRANDS=--:8;CIPOS=-5,3;CIEND=-10,10;CIPOS95=0,0;CIEND95=0,0;MATEID=302396_2;EVENT=302396;SU=8;PE=1;SR=7;ALG=PROD;AF=5.94e-05;NSAMP=1;MSQ=14.73;AN=16834;AC=1;NS=8438;AC_Hom=0;AC_Het=1;AC_Hemi=0;MAF=5.92557e-05;HWE=1;NFAM=1
18	76277823	267539_1	N	]18:76393245]N	245.76	LOW	SVTYPE=BND;POS=76277823;STRANDS=-+:17;IMPRECISE;CIPOS=-210,30;CIEND=-28,334;CIPOS95=-53,30;CIEND95=-28,74;MATEID=267539_2;EVENT=267539;SU=17;PE=17;SR=0;ALG=PROD;AF=0.0004158;NSAMP=7;MSQ=30.1;AN=16834;AC=7;NS=8438;AC_Hom=0;AC_Het=7;AC_Hemi=0;MAF=0.00041479;HWE=1;NFAM=6
18	76284987	302397_1	N	[18:76327672[N	131.5	LOW	SVTYPE=BND;POS=76284987;STRANDS=--:14;CIPOS=-5,2;CIEND=-10,10;CIPOS95=0,0;CIEND95=0,0;MATEID=302397_2;EVENT=302397;SU=14;PE=7;SR=7;ALG=PROD;AF=5.94e-05;NSAMP=1;MSQ=131.5;AN=16834;AC=1;NS=8438;AC_Hom=0;AC_Het=1;AC_Hemi=0;MAF=5.92557e-05;HWE=1;NFAM=1
18	76290700	146271	N	<DEL>	31453.5	PASS	SVTYPE=DEL;POS=76290700;SVLEN=-4029;END=76294729;STRANDS=+-:1430;CIPOS=-1,1;CIEND=-1,1;CIPOS95=0,0;CIEND95=0,0;SU=1430;PE=934;SR=496;ALG=PROD;AF=0.004812;NSAMP=81;MSQ=388.32;AN=16834;AC=81;NS=8438;AC_Hom=0;AC_Het=81;AC_Hemi=0;MAF=0.00479972;HWE=1;NFAM=70
18	76295432	146273_1	N	N[18:76382769[	364.87	LOW	SVTYPE=BND;POS=76295432;STRANDS=+-:21;IMPRECISE;CIPOS=-26,314;CIEND=-429,30;CIPOS95=-26,66;CIEND95=-85,30;MATEID=146273_2;EVENT=146273;SU=21;PE=21;SR=0;ALG=PROD;AF=0.0001188;NSAMP=2;MSQ=182.44;AN=16834;AC=2;NS=8438;AC_Hom=0;AC_Het=2;AC_Hemi=0;MAF=0.000118511;HWE=1;NFAM=1
18	76295468	146272	N	<DEL>	45270.2	PASS	SVTYPE=DEL;POS=76295468;SVLEN=-1256;END=76296724;STRANDS=+-:1956;CIPOS=-1,0;CIEND=0,0;CIPOS95=0,0;CIEND95=0,0;SU=1956;PE=1122;SR=834;ALG=PROD;AF=0.005346;NSAMP=90;MSQ=503;AN=16834;AC=90;NS=8438;AC_Hom=0;AC_Het=90;AC_Hemi=0;MAF=0.00533302;HWE=1;NFAM=78
18	76298351	3830_2	N	[1:951170[N	128.64	LOW	SVTYPE=BND;POS=76298351;STRANDS=--:8;IMPRECISE;CIPOS=-265,30;CIEND=-368,30;CIPOS95=-89,30;CIEND95=-150,30;MATEID=3830_1;EVENT=3830;SECONDARY;SU=8;PE=8;SR=0;ALG=PROD;AF=0.000297;NSAMP=5;MSQ=23.39;AN=16834;AC=5;NS=8438;AC_Hom=0;AC_Het=5;AC_Hemi=0;MAF=0.000296279;HWE=1;NFAM=5
18	76300638	146274	N	<DEL>	1324.54	PASS	SVTYPE=DEL;POS=76300638;SVLEN=-618;END=76301256;STRANDS=+-:65;CIPOS=-24,24;CIEND=-24,22;CIPOS95=0,0;CIEND95=0,0;SU=65;PE=31;SR=34;ALG=PROD;AF=0.0001782;NSAMP=3;MSQ=441.52;AN=16834;AC=3;NS=8438;AC_Hom=0;AC_Het=3;AC_Hemi=0;MAF=0.000177767;HWE=1;NFAM=3
18	76308669	146275_1	N	N[18:76308739[	366056	LOW	SVTYPE=BND;POS=76308669;STRANDS=+-:4;IMPRECISE;CIPOS=-9,8;CIEND=-2,9;CIPOS95=0,0;CIEND95=0,8;MATEID=146275_2;EVENT=146275;SU=4;PE=0;SR=4;ALG=PROD;AF=0.2293;NSAMP=3860;MSQ=94.13;AN=16834;AC=3860;NS=8438;AC_Hom=0;AC_Het=3876;AC_Hemi=0;MAF=0.229675;HWE=0;NFAM=3329
18	76308739	146275_2	N	]18:76308669]N	366056	LOW	SVTYPE=BND;POS=76308669;STRANDS=+-:4;IMPRECISE;CIPOS=-2,9;CIEND=-9,8;CIPOS95=0,8;CIEND95=0,0;MATEID=146275_1;EVENT=146275;SECONDARY;SU=4;PE=0;SR=4;ALG=PROD;AF=0.2293;NSAMP=3860;MSQ=94.13;AN=16834;AC=3860;NS=8438;AC_Hom=0;AC_Het=3876;AC_Hemi=0;MAF=0.229675;HWE=0;NFAM=3329
18	76308746	146276_1	N	N[18:76308930[	76.74	LOW	SVTYPE=BND;POS=76308746;STRANDS=+-:4;IMPRECISE;CIPOS=-9,8;CIEND=-9,8;CIPOS95=0,0;CIEND95=0,1;MATEID=146276_2;EVENT=146276;SU=4;PE=0;SR=4;ALG=PROD;AF=0.0001782;NSAMP=3;MSQ=23.88;AN=16834;AC=3;NS=8438;AC_Hom=0;AC_Het=3;AC_Hemi=0;MAF=0.000177767;HWE=1;NFAM=3
18	76308930	146276_2	N	]18:76308746]N	76.74	LOW	SVTYPE=BND;POS=76308746;STRANDS=+-:4;IMPRECISE;CIPOS=-9,8;CIEND=-9,8;CIPOS95=0,1;CIEND95=0,0;MATEID=146276_1;EVENT=146276;SECONDARY;SU=4;PE=0;SR=4;ALG=PROD;AF=0.0001782;NSAMP=3;MSQ=23.88;AN=16834;AC=3;NS=8438;AC_Hom=0;AC_Het=3;AC_Hemi=0;MAF=0.000177767;HWE=1;NFAM=3
18	76309608	146277_1	N	N[18:76309820[	67.07	LOW	SVTYPE=BND;POS=76309608;STRANDS=+-:4;CIPOS=-9,8;CIEND=-9,8;CIPOS95=0,0;CIEND95=0,0;MATEID=146277_2;EVENT=146277;SU=4;PE=0;SR=4;ALG=PROD;AF=0.0002376;NSAMP=4;MSQ=12.03;AN=16834;AC=4;NS=8438;AC_Hom=0;AC_Het=4;AC_Hemi=0;MAF=0.000237023;HWE=1;NFAM=4
18	76309820	146277_2	N	]18:76309608]N	67.07	LOW	SVTYPE=BND;POS=76309608;STRANDS=+-:4;CIPOS=-9,8;CIEND=-9,8;CIPOS95=0,0;CIEND95=0,0;MATEID=146277_1;EVENT=146277;SECONDARY;SU=4;PE=0;SR=4;ALG=PROD;AF=0.0002376;NSAMP=4;MSQ=12.03;AN=16834;AC=4;NS=8438;AC_Hom=0;AC_Het=4;AC_Hemi=0;MAF=0.000237023;HWE=1;NFAM=4
18	76325448	146278_1	N	N[18:76325645[	101.72	LOW	SVTYPE=BND;POS=76325448;STRANDS=+-:4;CIPOS=-9,8;CIEND=-9,8;CIPOS95=0,0;CIEND95=0,0;MATEID=146278_2;EVENT=146278;SU=4;PE=0;SR=4;ALG=PROD;AF=0.0004158;NSAMP=7;MSQ=13.53;AN=16834;AC=7;NS=8438;AC_Hom=0;AC_Het=7;AC_Hemi=0;MAF=0.00041479;HWE=1;NFAM=7
18	76325645	146278_2	N	]18:76325448]N	101.72	LOW	SVTYPE=BND;POS=76325448;STRANDS=+-:4;CIPOS=-9,8;CIEND=-9,8;CIPOS95=0,0;CIEND95=0,0;MATEID=146278_1;EVENT=146278;SECONDARY;SU=4;PE=0;SR=4;ALG=PROD;AF=0.0004158;NSAMP=7;MSQ=13.53;AN=16834;AC=7;NS=8438;AC_Hom=0;AC_Het=7;AC_Hemi=0;MAF=0.00041479;HWE=1;NFAM=7
18	76327672	302397_2	N	[18:76284987[N	131.5	LOW	SVTYPE=BND;POS=76327672;STRANDS=--:14;CIPOS=-10,10;CIEND=-5,2;CIPOS95=0,0;CIEND95=0,0;MATEID=302397_1;EVENT=302397;SECONDARY;SU=14;PE=7;SR=7;ALG=PROD;AF=5.94e-05;NSAMP=1;MSQ=131.5;AN=16834;AC=1;NS=8438;AC_Hom=0;AC_Het=1;AC_Hemi=0;MAF=5.92557e-05;HWE=1;NFAM=1
18	76338453	146280_1	N	N[18:76338683[	20355.5	LOW	SVTYPE=BND;POS=76338453;STRANDS=+-:218;IMPRECISE;CIPOS=-115,287;CIEND=-218,119;CIPOS95=-31,31;CIEND95=-48,48;MATEID=146280_2;EVENT=146280;SU=218;PE=217;SR=1;ALG=SUM;AF=0.006059;NSAMP=101;MSQ=201.08;RETAINED;AN=16834;AC=102;NS=8438;AC_Hom=2;AC_Het=100;AC_Hemi=0;MAF=0.00604409;HWE=0.264405;NFAM=83
18	76338683	146280_2	N	]18:76338453]N	20355.5	LOW	SVTYPE=BND;POS=76338453;STRANDS=+-:218;IMPRECISE;CIPOS=-218,119;CIEND=-115,287;CIPOS95=-48,48;CIEND95=-31,31;MATEID=146280_1;EVENT=146280;SECONDARY;SU=218;PE=217;SR=1;ALG=SUM;AF=0.006059;NSAMP=101;MSQ=201.08;RETAINED;AN=16834;AC=102;NS=8438;AC_Hom=2;AC_Het=100;AC_Hemi=0;MAF=0.00604409;HWE=0.264405;NFAM=83
18	76344411	146281_1	N	N[18:76344764[	142.18	LOW	SVTYPE=BND;POS=76344411;STRANDS=+-:4;CIPOS=-9,8;CIEND=-9,8;CIPOS95=0,0;CIEND95=0,0;MATEID=146281_2;EVENT=146281;SU=4;PE=0;SR=4;ALG=PROD;AF=0.0005346;NSAMP=9;MSQ=15.41;AN=16834;AC=9;NS=8438;AC_Hom=0;AC_Het=9;AC_Hemi=0;MAF=0.000533302;HWE=1;NFAM=9
18	76344764	146281_2	N	]18:76344411]N	142.18	LOW	SVTYPE=BND;POS=76344411;STRANDS=+-:4;CIPOS=-9,8;CIEND=-9,8;CIPOS95=0,0;CIEND95=0,0;MATEID=146281_1;EVENT=146281;SECONDARY;SU=4;PE=0;SR=4;ALG=PROD;AF=0.0005346;NSAMP=9;MSQ=15.41;AN=16834;AC=9;NS=8438;AC_Hom=0;AC_Het=9;AC_Hemi=0;MAF=0.000533302;HWE=1;NFAM=9
18	76349840	146282	N	<DEL>	692.39	PASS	SVTYPE=DEL;POS=76349840;SVLEN=-15585;END=76365425;STRANDS=+-:30;CIPOS=-3,3;CIEND=-10,10;CIPOS95=0,0;CIEND95=0,0;SU=30;PE=23;SR=7;ALG=PROD;AF=5.94e-05;NSAMP=1;MSQ=692.39;AN=16834;AC=1;NS=8438;AC_Hom=0;AC_Het=1;AC_Hemi=0;MAF=5.92557e-05;HWE=1;NFAM=1
18	76357574	146283	N	<DEL>	1087.9	PASS	SVTYPE=DEL;POS=76357574;SVLEN=-4564;END=76362138;STRANDS=+-:47;CIPOS=-22,21;CIEND=-22,20;CIPOS95=0,0;CIEND95=0,0;SU=47;PE=21;SR=26;ALG=PROD;AF=0.0001188;NSAMP=2;MSQ=543.95;AN=16834;AC=2;NS=8438;AC_Hom=0;AC_Het=2;AC_Hemi=0;MAF=0.000118511;HWE=1;NFAM=2
18	76358118	146285	N	<DEL>	1537.77	PASS	SVTYPE=DEL;POS=76358118;SVLEN=-1042;END=76359160;STRANDS=+-:65;CIPOS=-22,21;CIEND=-22,21;CIPOS95=0,0;CIEND95=0,0;SU=65;PE=31;SR=34;ALG=PROD;AF=0.0001782;NSAMP=3;MSQ=512.59;AN=16834;AC=3;NS=8438;AC_Hom=0;AC_Het=3;AC_Hemi=0;MAF=0.000177767;HWE=1;NFAM=2
18	76366347	146286_1	N	N[18:76366786[	111.25	LOW	SVTYPE=BND;POS=76366347;STRANDS=+-:8;CIPOS=-29,28;CIEND=-29,28;CIPOS95=0,0;CIEND95=0,0;MATEID=146286_2;EVENT=146286;SU=8;PE=0;SR=8;ALG=PROD;AF=0.0004158;NSAMP=7;MSQ=13.74;AN=16834;AC=7;NS=8438;AC_Hom=0;AC_Het=7;AC_Hemi=0;MAF=0.00041479;HWE=1;NFAM=7
18	76366704	146287_1	N	N[18:76366970[	29.5	LOW	SVTYPE=BND;POS=76366704;STRANDS=+-:4;CIPOS=-9,8;CIEND=-9,8;CIPOS95=0,0;CIEND95=0,0;MATEID=146287_2;EVENT=146287;SU=4;PE=0;SR=4;ALG=PROD;AF=0.0001188;NSAMP=2;MSQ=8.4;AN=16834;AC=2;NS=8438;AC_Hom=0;AC_Het=2;AC_Hemi=0;MAF=0.000118511;HWE=1;NFAM=2
18	76366786	146286_2	N	]18:76366347]N	111.25	LOW	SVTYPE=BND;POS=76366347;STRANDS=+-:8;CIPOS=-29,28;CIEND=-29,28;CIPOS95=0,0;CIEND95=0,0;MATEID=146286_1;EVENT=146286;SECONDARY;SU=8;PE=0;SR=8;ALG=PROD;AF=0.0004158;NSAMP=7;MSQ=13.74;AN=16834;AC=7;NS=8438;AC_Hom=0;AC_Het=7;AC_Hemi=0;MAF=0.00041479;HWE=1;NFAM=7
18	76366970	146287_2	N	]18:76366704]N	29.5	LOW	SVTYPE=BND;POS=76366704;STRANDS=+-:4;CIPOS=-9,8;CIEND=-9,8;CIPOS95=0,0;CIEND95=0,0;MATEID=146287_1;EVENT=146287;SECONDARY;SU=4;PE=0;SR=4;ALG=PROD;AF=0.0001188;NSAMP=2;MSQ=8.4;AN=16834;AC=2;NS=8438;AC_Hom=0;AC_Het=2;AC_Hemi=0;MAF=0.000118511;HWE=1;NFAM=2
18	76366985	23555_2	N	N[16:71418550[	63045.3	LOW	SVTYPE=BND;POS=76366985;STRANDS=-+:3492;IMPRECISE;CIPOS=-32,176;CIEND=-107,12;CIPOS95=-9,9;CIEND95=-1,1;MATEID=23555_1;EVENT=23555;SECONDARY;SU=3492;PE=3486;SR=6;ALG=PROD;AF=0.09813;NSAMP=1652;MSQ=37.56;AN=16834;AC=1652;NS=8438;AC_Hom=0;AC_Het=1654;AC_Hemi=0;MAF=0.098009;HWE=1.94214e-39;NFAM=1510
18	76374028	146291_1	N	N[18:76374374[	2.09088e+06	PASS	SVTYPE=BND;POS=76374028;STRANDS=+-:32;IMPRECISE;CIPOS=-50,58;CIEND=-111,50;CIPOS95=-3,3;CIEND95=-11,11;MATEID=146291_2;EVENT=146291;SU=32;PE=32;SR=0;ALG=PROD;AF=0.7102;NSAMP=7763;MSQ=268.48;RETAINED;AN=16828;AC=11952;NS=8435;AC_Hom=8406;AC_Het=3580;AC_Hemi=0;MAF=0.289508;HWE=0.0035991;NFAM=6801
18	76374374	146291_2	N	]18:76374028]N	2.09088e+06	PASS	SVTYPE=BND;POS=76374028;STRANDS=+-:32;IMPRECISE;CIPOS=-111,50;CIEND=-50,58;CIPOS95=-11,11;CIEND95=-3,3;MATEID=146291_1;EVENT=146291;SECONDARY;SU=32;PE=32;SR=0;ALG=PROD;AF=0.7102;NSAMP=7763;MSQ=268.48;RETAINED;AN=16828;AC=11952;NS=8435;AC_Hom=8406;AC_Het=3580;AC_Hemi=0;MAF=0.289508;HWE=0.0035991;NFAM=6801
18	76377845	146294	N	<DEL>	2811.28	PASS	SVTYPE=DEL;POS=76377845;SVLEN=-4879;END=76382724;STRANDS=+-:118;CIPOS=-4,3;CIEND=-5,2;CIPOS95=0,0;CIEND95=0,0;SU=118;PE=68;SR=50;ALG=PROD;AF=0.0003564;NSAMP=6;MSQ=468.55;AN=16834;AC=6;NS=8438;AC_Hom=0;AC_Het=6;AC_Hemi=0;MAF=0.000355534;HWE=1;NFAM=1
18	76381595	146296_1	N	N[18:76381828[	3983.45	LOW	SVTYPE=BND;POS=76381595;STRANDS=+-:4;IMPRECISE;CIPOS=-4,9;CIEND=-9,8;CIPOS95=0,1;CIEND95=0,0;MATEID=146296_2;EVENT=146296;SU=4;PE=0;SR=4;ALG=PROD;AF=0.009386;NSAMP=158;MSQ=24.41;AN=16834;AC=158;NS=8438;AC_Hom=0;AC_Het=158;AC_Hemi=0;MAF=0.00936241;HWE=1;NFAM=152
18	76381828	146296_2	N	]18:76381595]N	3983.45	LOW	SVTYPE=BND;POS=76381595;STRANDS=+-:4;IMPRECISE;CIPOS=-9,8;CIEND=-4,9;CIPOS95=0,0;CIEND95=0,1;MATEID=146296_1;EVENT=146296;SECONDARY;SU=4;PE=0;SR=4;ALG=PROD;AF=0.009386;NSAMP=158;MSQ=24.41;AN=16834;AC=158;NS=8438;AC_Hom=0;AC_Het=158;AC_Hemi=0;MAF=0.00936241;HWE=1;NFAM=152
18	76382769	146273_2	N	]18:76295432]N	364.87	LOW	SVTYPE=BND;POS=76295432;STRANDS=+-:21;IMPRECISE;CIPOS=-429,30;CIEND=-26,314;CIPOS95=-85,30;CIEND95=-26,66;MATEID=146273_1;EVENT=146273;SECONDARY;SU=21;PE=21;SR=0;ALG=PROD;AF=0.0001188;NSAMP=2;MSQ=182.44;AN=16834;AC=2;NS=8438;AC_Hom=0;AC_Het=2;AC_Hemi=0;MAF=0.000118511;HWE=1;NFAM=1
18	76382770	302396_2	N	[18:76276103[N	14.75	LOW	SVTYPE=BND;POS=76382770;STRANDS=--:8;CIPOS=-10,10;CIEND=-5,3;CIPOS95=0,0;CIEND95=0,0;MATEID=302396_1;EVENT=302396;SECONDARY;SU=8;PE=1;SR=7;ALG=PROD;AF=5.94e-05;NSAMP=1;MSQ=14.73;AN=16834;AC=1;NS=8438;AC_Hom=0;AC_Het=1;AC_Hemi=0;MAF=5.92557e-05;HWE=1;NFAM=1
18	76393245	267539_2	N	N[18:76277823[	245.76	LOW	SVTYPE=BND;POS=76277823;STRANDS=-+:17;IMPRECISE;CIPOS=-28,334;CIEND=-210,30;CIPOS95=-28,74;CIEND95=-53,30;MATEID=267539_1;EVENT=267539;SECONDARY;SU=17;PE=17;SR=0;ALG=PROD;AF=0.0004158;NSAMP=7;MSQ=30.1;AN=16834;AC=7;NS=8438;AC_Hom=0;AC_Het=7;AC_Hemi=0;MAF=0.00041479;HWE=1;NFAM=6
18	76393474	146297_1	N	N[18:76393899[	8100.92	LOW	SVTYPE=BND;POS=76393474;STRANDS=+-:8;IMPRECISE;CIPOS=-30,444;CIEND=-215,30;CIPOS95=-30,108;CIEND95=-53,30;MATEID=146297_2;EVENT=146297;SU=8;PE=8;SR=0;ALG=PROD;AF=0.01824;NSAMP=307;MSQ=25.26;AN=16834;AC=307;NS=8438;AC_Hom=0;AC_Het=307;AC_Hemi=0;MAF=0.0181915;HWE=0.118914;NFAM=303
18	76393899	146297_2	N	]18:76393474]N	8100.92	LOW	SVTYPE=BND;POS=76393474;STRANDS=+-:8;IMPRECISE;CIPOS=-215,30;CIEND=-30,444;CIPOS95=-53,30;CIEND95=-30,108;MATEID=146297_1;EVENT=146297;SECONDARY;SU=8;PE=8;SR=0;ALG=PROD;AF=0.01824;NSAMP=307;MSQ=25.26;AN=16834;AC=307;NS=8438;AC_Hom=0;AC_Het=307;AC_Hemi=0;MAF=0.0181915;HWE=0.118914;NFAM=303
18	76395919	267540_1	N	]18:76396398]N	561.85	LOW	SVTYPE=BND;POS=76395919;STRANDS=-+:19;CIPOS=-30,29;CIEND=-28,29;CIPOS95=0,0;CIEND95=0,0;MATEID=267540_2;EVENT=267540;SU=19;PE=11;SR=8;ALG=PROD;AF=0.001188;NSAMP=20;MSQ=22.07;AN=16834;AC=20;NS=8438;AC_Hom=0;AC_Het=20;AC_Hemi=0;MAF=0.00118511;HWE=1;NFAM=20
18	76396398	146298_1	N	N[18:76396573[	23.87	LOW	SVTYPE=BND;POS=76396398;STRANDS=+-:4;CIPOS=-9,8;CIEND=-9,8;CIPOS95=0,0;CIEND95=0,0;MATEID=146298_2;EVENT=146298;SU=4;PE=0;SR=4;ALG=PROD;AF=0.0001782;NSAMP=3;MSQ=6.1;AN=16834;AC=3;NS=8438;AC_Hom=0;AC_Het=3;AC_Hemi=0;MAF=0.000177767;HWE=1;NFAM=3
18	76396398	267540_2	N	N[18:76395919[	561.85	LOW	SVTYPE=BND;POS=76395919;STRANDS=-+:19;CIPOS=-28,29;CIEND=-30,29;CIPOS95=0,0;CIEND95=0,0;MATEID=267540_1;EVENT=267540;SECONDARY;SU=19;PE=11;SR=8;ALG=PROD;AF=0.001188;NSAMP=20;MSQ=22.07;AN=16834;AC=20;NS=8438;AC_Hom=0;AC_Het=20;AC_Hemi=0;MAF=0.00118511;HWE=1;NFAM=20
18	76396573	146298_2	N	]18:76396398]N	23.87	LOW	SVTYPE=BND;POS=76396398;STRANDS=+-:4;CIPOS=-9,8;CIEND=-9,8;CIPOS95=0,0;CIEND95=0,0;MATEID=146298_1;EVENT=146298;SECONDARY;SU=4;PE=0;SR=4;ALG=PROD;AF=0.0001782;NSAMP=3;MSQ=6.1;AN=16834;AC=3;NS=8438;AC_Hom=0;AC_Het=3;AC_Hemi=0;MAF=0.000177767;HWE=1;NFAM=3
18	76396723	146299_1	N	N[18:76396987[	36.31	LOW	SVTYPE=BND;POS=76396723;STRANDS=+-:4;CIPOS=-9,8;CIEND=-9,8;CIPOS95=0,0;CIEND95=0,0;MATEID=146299_2;EVENT=146299;SU=4;PE=0;SR=4;ALG=PROD;AF=5.94e-05;NSAMP=1;MSQ=32.88;AN=16834;AC=1;NS=8438;AC_Hom=0;AC_Het=1;AC_Hemi=0;MAF=5.92557e-05;HWE=1;NFAM=1
18	76396987	146299_2	N	]18:76396723]N	36.31	LOW	SVTYPE=BND;POS=76396723;STRANDS=+-:4;CIPOS=-9,8;CIEND=-9,8;CIPOS95=0,0;CIEND95=0,0;MATEID=146299_1;EVENT=146299;SECONDARY;SU=4;PE=0;SR=4;ALG=PROD;AF=5.94e-05;NSAMP=1;MSQ=32.88;AN=16834;AC=1;NS=8438;AC_Hom=0;AC_Het=1;AC_Hemi=0;MAF=5.92557e-05;HWE=1;NFAM=1
18	76412824	146300_1	N	N[18:76413269[	15590.5	LOW	SVTYPE=BND;POS=76412824;STRANDS=+-:8;CIPOS=-30,29;CIEND=-30,29;CIPOS95=0,0;CIEND95=0,0;MATEID=146300_2;EVENT=146300;SU=8;PE=2;SR=6;ALG=PROD;AF=0.02715;NSAMP=441;MSQ=34.65;AN=16834;AC=457;NS=8438;AC_Hom=32;AC_Het=425;AC_Hemi=0;MAF=0.0270799;HWE=0.000450054;NFAM=399
18	76412856	146301	N	<DEL>	94763.2	PASS	SVTYPE=DEL;POS=76412856;SVLEN=-1579;END=76414435;STRANDS=+-:72;IMPRECISE;CIPOS=-33,207;CIEND=-7,30;CIPOS95=-14,14;CIEND95=-4,4;SU=72;PE=72;SR=0;ALG=PROD;AF=0.09635;NSAMP=1615;MSQ=58.1;RETAINED;AN=16834;AC=1622;NS=8438;AC_Hom=14;AC_Het=1611;AC_Hemi=0;MAF=0.0962906;HWE=6.82117e-28;NFAM=1495
18	76412862	267541_1	N	]18:76413813]N	25434.9	LOW	SVTYPE=BND;POS=76412862;STRANDS=-+:15;IMPRECISE;CIPOS=-197,50;CIEND=-40,442;CIPOS95=-53,50;CIEND95=-40,72;MATEID=267541_2;EVENT=267541;SU=15;PE=15;SR=0;ALG=PROD;AF=0.09641;NSAMP=1531;MSQ=15.32;AN=16834;AC=1623;NS=8438;AC_Hom=184;AC_Het=1444;AC_Hemi=0;MAF=0.0964684;HWE=0.0918816;NFAM=1415
18	76413121	267542_1	N	]18:76414365]N	2058.84	LOW	SVTYPE=BND;POS=76413121;STRANDS=-+:7;IMPRECISE;CIPOS=-40,10;CIEND=-10,317;CIPOS95=-32,2;CIEND95=-2,88;MATEID=267542_2;EVENT=267542;SU=7;PE=7;SR=0;ALG=PROD;AF=0.005941;NSAMP=94;MSQ=9.66;AN=16832;AC=100;NS=8437;AC_Hom=12;AC_Het=88;AC_Hemi=0;MAF=0.00592628;HWE=3.90021e-07;NFAM=94
18	76413200	146303_1	N	N[18:76414751[	27580.6	LOW	SVTYPE=BND;POS=76413200;STRANDS=+-:4;IMPRECISE;CIPOS=-20,20;CIEND=-30,26;CIPOS95=0,0;CIEND95=-5,5;MATEID=146303_2;EVENT=146303;SU=4;PE=3;SR=1;ALG=PROD;AF=0.04598;NSAMP=774;MSQ=34.93;AN=16834;AC=774;NS=8438;AC_Hom=0;AC_Het=776;AC_Hemi=0;MAF=0.0459825;HWE=1.38252e-08;NFAM=726
18	76413269	146300_2	N	]18:76412824]N	15590.5	LOW	SVTYPE=BND;POS=76412824;STRANDS=+-:8;CIPOS=-30,29;CIEND=-30,29;CIPOS95=0,0;CIEND95=0,0;MATEID=146300_1;EVENT=146300;SECONDARY;SU=8;PE=2;SR=6;ALG=PROD;AF=0.02715;NSAMP=441;MSQ=34.65;AN=16834;AC=457;NS=8438;AC_Hom=32;AC_Het=425;AC_Hemi=0;MAF=0.0270799;HWE=0.000450054;NFAM=399
18	76413760	146306_1	N	N[18:76414151[	40964.4	LOW	SVTYPE=BND;POS=76413760;STRANDS=+-:30;IMPRECISE;CIPOS=-37,294;CIEND=-216,50;CIPOS95=-37,85;CIEND95=-48,48;MATEID=146306_2;EVENT=146306;SU=30;PE=30;SR=0;ALG=SUM;AF=0.06193;NSAMP=1040;MSQ=38.31;AN=16810;AC=1041;NS=8426;AC_Hom=2;AC_Het=1042;AC_Hemi=0;MAF=0.0619511;HWE=6.78013e-14;NFAM=997
18	76413813	267541_2	N	N[18:76412862[	25434.9	LOW	SVTYPE=BND;POS=76412862;STRANDS=-+:15;IMPRECISE;CIPOS=-40,442;CIEND=-197,50;CIPOS95=-40,72;CIEND95=-53,50;MATEID=267541_1;EVENT=267541;SECONDARY;SU=15;PE=15;SR=0;ALG=PROD;AF=0.09641;NSAMP=1531;MSQ=15.32;AN=16834;AC=1623;NS=8438;AC_Hom=184;AC_Het=1444;AC_Hemi=0;MAF=0.0964684;HWE=0.0918816;NFAM=1415
18	76414151	146306_2	N	]18:76413760]N	40964.4	LOW	SVTYPE=BND;POS=76413760;STRANDS=+-:30;IMPRECISE;CIPOS=-216,50;CIEND=-37,294;CIPOS95=-48,48;CIEND95=-37,85;MATEID=146306_1;EVENT=146306;SECONDARY;SU=30;PE=30;SR=0;ALG=SUM;AF=0.06193;NSAMP=1040;MSQ=38.31;AN=16810;AC=1041;NS=8426;AC_Hom=2;AC_Het=1042;AC_Hemi=0;MAF=0.0619511;HWE=6.78013e-14;NFAM=997
18	76414165	146304	N	<DEL>	55781.6	PASS	SVTYPE=DEL;POS=76414165;SVLEN=-399;END=76414564;STRANDS=+-:357;IMPRECISE;CIPOS=-20,162;CIEND=-111,43;CIPOS95=-4,4;CIEND95=-3,3;SU=357;PE=357;SR=0;ALG=PROD;AF=0.07711;NSAMP=1296;MSQ=42.38;RETAINED;AN=16834;AC=1298;NS=8438;AC_Hom=4;AC_Het=1299;AC_Hemi=0;MAF=0.0772102;HWE=6.60741e-21;NFAM=1231
18	76414365	267542_2	N	N[18:76413121[	2058.84	LOW	SVTYPE=BND;POS=76413121;STRANDS=-+:7;IMPRECISE;CIPOS=-10,317;CIEND=-40,10;CIPOS95=-2,88;CIEND95=-32,2;MATEID=267542_1;EVENT=267542;SECONDARY;SU=7;PE=7;SR=0;ALG=PROD;AF=0.005941;NSAMP=94;MSQ=9.66;AN=16832;AC=100;NS=8437;AC_Hom=12;AC_Het=88;AC_Hemi=0;MAF=0.00592628;HWE=3.90021e-07;NFAM=94
18	76414679	267543	N	<DUP>	119207	PASS	SVTYPE=DUP;POS=76414679;SVLEN=653;END=76415332;STRANDS=-+:16;IMPRECISE;CIPOS=-241,124;CIEND=-57,569;CIPOS95=-112,112;CIEND95=-57,123;SU=16;PE=16;SR=0;ALG=SUM;AF=0.2526;NSAMP=4127;MSQ=28.34;AN=16834;AC=4252;NS=8438;AC_Hom=254;AC_Het=4014;AC_Hemi=0;MAF=0.252904;HWE=0;NFAM=3698
18	76414751	146303_2	N	]18:76413200]N	27580.6	LOW	SVTYPE=BND;POS=76413200;STRANDS=+-:4;IMPRECISE;CIPOS=-30,26;CIEND=-20,20;CIPOS95=-5,5;CIEND95=0,0;MATEID=146303_1;EVENT=146303;SECONDARY;SU=4;PE=3;SR=1;ALG=PROD;AF=0.04598;NSAMP=774;MSQ=34.93;AN=16834;AC=774;NS=8438;AC_Hom=0;AC_Het=776;AC_Hemi=0;MAF=0.0459825;HWE=1.38252e-08;NFAM=726
18	76427727	267544_1	N	]18:76427959]N	2831.68	LOW	SVTYPE=BND;POS=76427727;STRANDS=-+:4;IMPRECISE;CIPOS=-9,8;CIEND=-7,9;CIPOS95=0,0;CIEND95=0,3;MATEID=267544_2;EVENT=267544;SU=4;PE=0;SR=4;ALG=PROD;AF=0.01082;NSAMP=177;MSQ=11.88;AN=16824;AC=182;NS=8433;AC_Hom=10;AC_Het=173;AC_Hemi=0;MAF=0.0108502;HWE=0.00300909;NFAM=176
18	76427959	267544_2	N	N[18:76427727[	2831.68	LOW	SVTYPE=BND;POS=76427727;STRANDS=-+:4;IMPRECISE;CIPOS=-7,9;CIEND=-9,8;CIPOS95=0,3;CIEND95=0,0;MATEID=267544_1;EVENT=267544;SECONDARY;SU=4;PE=0;SR=4;ALG=PROD;AF=0.01082;NSAMP=177;MSQ=11.88;AN=16824;AC=182;NS=8433;AC_Hom=10;AC_Het=173;AC_Hemi=0;MAF=0.0108502;HWE=0.00300909;NFAM=176
18	76464252	146311_1	N	N[18:76464353[	11.64	LOW	SVTYPE=BND;POS=76464252;STRANDS=+-:4;CIPOS=-9,8;CIEND=-9,8;CIPOS95=0,0;CIEND95=0,0;MATEID=146311_2;EVENT=146311;SU=4;PE=0;SR=4;ALG=PROD;AF=5.94e-05;NSAMP=1;MSQ=6.83;AN=16834;AC=1;NS=8438;AC_Hom=0;AC_Het=1;AC_Hemi=0;MAF=5.92557e-05;HWE=1;NFAM=1
18	76464353	146311_2	N	]18:76464252]N	11.64	LOW	SVTYPE=BND;POS=76464252;STRANDS=+-:4;CIPOS=-9,8;CIEND=-9,8;CIPOS95=0,0;CIEND95=0,0;MATEID=146311_1;EVENT=146311;SECONDARY;SU=4;PE=0;SR=4;ALG=PROD;AF=5.94e-05;NSAMP=1;MSQ=6.83;AN=16834;AC=1;NS=8438;AC_Hom=0;AC_Het=1;AC_Hemi=0;MAF=5.92557e-05;HWE=1;NFAM=1
18	76487503	146312_1	N	N[18:76487609[	182.6	LOW	SVTYPE=BND;POS=76487503;STRANDS=+-:11;CIPOS=-25,24;CIEND=-25,24;CIPOS95=0,0;CIEND95=0,0;MATEID=146312_2;EVENT=146312;SU=11;PE=0;SR=11;ALG=PROD;AF=0.0001188;NSAMP=2;MSQ=91.3;AN=16834;AC=2;NS=8438;AC_Hom=0;AC_Het=2;AC_Hemi=0;MAF=0.000118511;HWE=1;NFAM=2
18	76487609	146312_2	N	]18:76487503]N	182.6	LOW	SVTYPE=BND;POS=76487503;STRANDS=+-:11;CIPOS=-25,24;CIEND=-25,24;CIPOS95=0,0;CIEND95=0,0;MATEID=146312_1;EVENT=146312;SECONDARY;SU=11;PE=0;SR=11;ALG=PROD;AF=0.0001188;NSAMP=2;MSQ=91.3;AN=16834;AC=2;NS=8438;AC_Hom=0;AC_Het=2;AC_Hemi=0;MAF=0.000118511;HWE=1;NFAM=2
18	76490450	146313_1	N	N[18:76490500[	177.15	LOW	SVTYPE=BND;POS=76490450;STRANDS=+-:6;CIPOS=-6,5;CIEND=-6,5;CIPOS95=0,0;CIEND95=0,0;MATEID=146313_2;EVENT=146313;SU=6;PE=0;SR=6;ALG=PROD;AF=5.94e-05;NSAMP=1;MSQ=176.84;AN=16834;AC=1;NS=8438;AC_Hom=0;AC_Het=1;AC_Hemi=0;MAF=5.92557e-05;HWE=1;NFAM=1
18	76490500	146313_2	N	]18:76490450]N	177.15	LOW	SVTYPE=BND;POS=76490450;STRANDS=+-:6;CIPOS=-6,5;CIEND=-6,5;CIPOS95=0,0;CIEND95=0,0;MATEID=146313_1;EVENT=146313;SECONDARY;SU=6;PE=0;SR=6;ALG=PROD;AF=5.94e-05;NSAMP=1;MSQ=176.84;AN=16834;AC=1;NS=8438;AC_Hom=0;AC_Het=1;AC_Hemi=0;MAF=5.92557e-05;HWE=1;NFAM=1
18	76513974	146315_1	N	N[18:76514318[	57068.4	LOW	SVTYPE=BND;POS=76513974;STRANDS=+-:25;IMPRECISE;CIPOS=-49,241;CIEND=-137,30;CIPOS95=-26,26;CIEND95=-23,23;MATEID=146315_2;EVENT=146315;SU=25;PE=25;SR=0;ALG=PROD;AF=0.1069;NSAMP=1779;MSQ=31.53;AN=16812;AC=1798;NS=8427;AC_Hom=38;AC_Het=1764;AC_Hemi=0;MAF=0.106918;HWE=7.89094e-25;NFAM=1700
18	76514318	146315_2	N	]18:76513974]N	57068.4	LOW	SVTYPE=BND;POS=76513974;STRANDS=+-:25;IMPRECISE;CIPOS=-137,30;CIEND=-49,241;CIPOS95=-23,23;CIEND95=-26,26;MATEID=146315_1;EVENT=146315;SECONDARY;SU=25;PE=25;SR=0;ALG=PROD;AF=0.1069;NSAMP=1779;MSQ=31.53;AN=16812;AC=1798;NS=8427;AC_Hom=38;AC_Het=1764;AC_Hemi=0;MAF=0.106918;HWE=7.89094e-25;NFAM=1700
18	76515251	146316	N	<DEL>	497.36	PASS	SVTYPE=DEL;POS=76515251;SVLEN=-230;END=76515481;STRANDS=+-:4;CIPOS=-9,8;CIEND=-9,8;CIPOS95=0,0;CIEND95=0,0;SU=4;PE=0;SR=4;ALG=PROD;AF=0.000297;NSAMP=5;MSQ=98.24;AN=16834;AC=5;NS=8438;AC_Hom=0;AC_Het=5;AC_Hemi=0;MAF=0.000296279;HWE=1;NFAM=5
18	76515363	146317	N	<DEL>	649.39	PASS	SVTYPE=DEL;POS=76515363;SVLEN=-255;END=76515618;STRANDS=+-:14;IMPRECISE;CIPOS=-26,30;CIEND=-28,30;CIPOS95=-2,2;CIEND95=-4,4;SU=14;PE=13;SR=1;ALG=PROD;AF=0.0004158;NSAMP=7;MSQ=91.51;AN=16834;AC=7;NS=8438;AC_Hom=0;AC_Het=7;AC_Hemi=0;MAF=0.00041479;HWE=1;NFAM=7
18	76515562	146318_1	N	N[18:76515751[	340.71	LOW	SVTYPE=BND;POS=76515562;STRANDS=+-:13;IMPRECISE;CIPOS=-50,49;CIEND=-50,50;CIPOS95=-3,3;CIEND95=-3,3;MATEID=146318_2;EVENT=146318;SU=13;PE=12;SR=1;ALG=PROD;AF=0.0004752;NSAMP=8;MSQ=40.3;AN=16834;AC=8;NS=8438;AC_Hom=0;AC_Het=8;AC_Hemi=0;MAF=0.000474046;HWE=1;NFAM=8
18	76515751	146318_2	N	]18:76515562]N	340.71	LOW	SVTYPE=BND;POS=76515562;STRANDS=+-:13;IMPRECISE;CIPOS=-50,50;CIEND=-50,49;CIPOS95=-3,3;CIEND95=-3,3;MATEID=146318_1;EVENT=146318;SECONDARY;SU=13;PE=12;SR=1;ALG=PROD;AF=0.0004752;NSAMP=8;MSQ=40.3;AN=16834;AC=8;NS=8438;AC_Hom=0;AC_Het=8;AC_Hemi=0;MAF=0.000474046;HWE=1;NFAM=8
18	76542007	146319	N	<DEL>	335319	PASS	SVTYPE=DEL;POS=76542007;SVLEN=-707;END=76542714;STRANDS=+-:12690;IMPRECISE;CIPOS=-212,575;CIEND=-418,254;CIPOS95=-105,105;CIEND95=-113,113;SU=12690;PE=12686;SR=4;ALG=SUM;AF=0.15;NSAMP=2378;MSQ=140.71;RETAINED;AN=16834;AC=2525;NS=8438;AC_Hom=296;AC_Het=2233;AC_Hemi=0;MAF=0.149858;HWE=0.000325767;NFAM=2113
18	76547199	146323_1	N	N[18:76547536[	40530.9	LOW	SVTYPE=BND;POS=76547199;STRANDS=+-:34;IMPRECISE;CIPOS=-30,131;CIEND=-144,30;CIPOS95=-11,11;CIEND95=-23,23;MATEID=146323_2;EVENT=146323;SU=34;PE=34;SR=0;ALG=PROD;AF=0.08115;NSAMP=1366;MSQ=28.92;AN=16834;AC=1366;NS=8438;AC_Hom=0;AC_Het=1370;AC_Hemi=0;MAF=0.0811804;HWE=7.27878e-27;NFAM=1299
18	76547536	146323_2	N	]18:76547199]N	40530.9	LOW	SVTYPE=BND;POS=76547199;STRANDS=+-:34;IMPRECISE;CIPOS=-144,30;CIEND=-30,131;CIPOS95=-23,23;CIEND95=-11,11;MATEID=146323_1;EVENT=146323;SECONDARY;SU=34;PE=34;SR=0;ALG=PROD;AF=0.08115;NSAMP=1366;MSQ=28.92;AN=16834;AC=1366;NS=8438;AC_Hom=0;AC_Het=1370;AC_Hemi=0;MAF=0.0811804;HWE=7.27878e-27;NFAM=1299
18	76579174	146324_1	N	N[18:76579309[	313.37	LOW	SVTYPE=BND;POS=76579174;STRANDS=+-:25;CIPOS=-4,13;CIEND=-9,8;CIPOS95=0,0;CIEND95=0,0;MATEID=146324_2;EVENT=146324;SU=25;PE=2;SR=23;ALG=PROD;AF=0.001366;NSAMP=23;MSQ=10.78;AN=16834;AC=23;NS=8438;AC_Hom=0;AC_Het=23;AC_Hemi=0;MAF=0.00136288;HWE=1;NFAM=23
18	76579309	146324_2	N	]18:76579174]N	313.37	LOW	SVTYPE=BND;POS=76579174;STRANDS=+-:25;CIPOS=-9,8;CIEND=-4,13;CIPOS95=0,0;CIEND95=0,0;MATEID=146324_1;EVENT=146324;SECONDARY;SU=25;PE=2;SR=23;ALG=PROD;AF=0.001366;NSAMP=23;MSQ=10.78;AN=16834;AC=23;NS=8438;AC_Hom=0;AC_Het=23;AC_Hemi=0;MAF=0.00136288;HWE=1;NFAM=23
18	76579612	146325_1	N	N[18:76579857[	81929.2	LOW	SVTYPE=BND;POS=76579612;STRANDS=+-:56;IMPRECISE;CIPOS=-50,145;CIEND=-136,30;CIPOS95=-6,6;CIEND95=-10,10;MATEID=146325_2;EVENT=146325;SU=56;PE=56;SR=0;ALG=PROD;AF=0.06481;NSAMP=1090;MSQ=74.7;AN=16834;AC=1091;NS=8438;AC_Hom=2;AC_Het=1091;AC_Hemi=0;MAF=0.0647665;HWE=2.25545e-15;NFAM=1032
18	76579857	146325_2	N	]18:76579612]N	81929.2	LOW	SVTYPE=BND;POS=76579612;STRANDS=+-:56;IMPRECISE;CIPOS=-136,30;CIEND=-50,145;CIPOS95=-10,10;CIEND95=-6,6;MATEID=146325_1;EVENT=146325;SECONDARY;SU=56;PE=56;SR=0;ALG=PROD;AF=0.06481;NSAMP=1090;MSQ=74.7;AN=16834;AC=1091;NS=8438;AC_Hom=2;AC_Het=1091;AC_Hemi=0;MAF=0.0647665;HWE=2.25545e-15;NFAM=1032
18	76582325	146326	N	<DEL>	1214.09	PASS	SVTYPE=DEL;POS=76582325;SVLEN=-8844;END=76591169;STRANDS=+-:42;CIPOS=-2,1;CIEND=-9,10;CIPOS95=0,0;CIEND95=0,0;SU=42;PE=30;SR=12;ALG=PROD;AF=5.94e-05;NSAMP=1;MSQ=1214.09;AN=16834;AC=1;NS=8438;AC_Hom=0;AC_Het=1;AC_Hemi=0;MAF=5.92557e-05;HWE=1;NFAM=1
18	76587827	146327_1	N	N[18:76588889[	269.39	PASS	SVTYPE=BND;POS=76587827;STRANDS=+-:17;CIPOS=-4,3;CIEND=-5,2;CIPOS95=0,0;CIEND95=0,0;MATEID=146327_2;EVENT=146327;SU=17;PE=9;SR=8;ALG=PROD;AF=5.94e-05;NSAMP=1;MSQ=269.39;AN=16834;AC=1;NS=8438;AC_Hom=0;AC_Het=1;AC_Hemi=0;MAF=5.92557e-05;HWE=1;NFAM=1
18	76587834	267545	N	<DUP>	206.64	PASS	SVTYPE=DUP;POS=76587834;SVLEN=1423;END=76589257;STRANDS=-+:20;CIPOS=-5,3;CIEND=-7,10;CIPOS95=0,0;CIEND95=0,0;SU=20;PE=12;SR=8;ALG=PROD;AF=5.94e-05;NSAMP=1;MSQ=206.4;AN=16834;AC=1;NS=8438;AC_Hom=0;AC_Het=1;AC_Hemi=0;MAF=5.92557e-05;HWE=1;NFAM=1
18	76588889	146327_2	N	]18:76587827]N	269.39	PASS	SVTYPE=BND;POS=76587827;STRANDS=+-:17;CIPOS=-5,2;CIEND=-4,3;CIPOS95=0,0;CIEND95=0,0;MATEID=146327_1;EVENT=146327;SECONDARY;SU=17;PE=9;SR=8;ALG=PROD;AF=5.94e-05;NSAMP=1;MSQ=269.39;AN=16834;AC=1;NS=8438;AC_Hom=0;AC_Het=1;AC_Hemi=0;MAF=5.92557e-05;HWE=1;NFAM=1
18	76592237	146328_1	N	N[18:76592634[	52770.1	LOW	SVTYPE=BND;POS=76592237;STRANDS=+-:4;IMPRECISE;CIPOS=-10,299;CIEND=-198,10;CIPOS95=-2,84;CIEND95=-79,3;MATEID=146328_2;EVENT=146328;SU=4;PE=4;SR=0;ALG=PROD;AF=0.09963;NSAMP=1669;MSQ=30.91;AN=16832;AC=1677;NS=8435;AC_Hom=16;AC_Het=1669;AC_Hemi=0;MAF=0.0998814;HWE=1.5571e-29;NFAM=1576
18	76592634	146328_2	N	]18:76592237]N	52770.1	LOW	SVTYPE=BND;POS=76592237;STRANDS=+-:4;IMPRECISE;CIPOS=-198,10;CIEND=-10,299;CIPOS95=-79,3;CIEND95=-2,84;MATEID=146328_1;EVENT=146328;SECONDARY;SU=4;PE=4;SR=0;ALG=PROD;AF=0.09963;NSAMP=1669;MSQ=30.91;AN=16832;AC=1677;NS=8435;AC_Hom=16;AC_Het=1669;AC_Hemi=0;MAF=0.0998814;HWE=1.5571e-29;NFAM=1576
18	76595510	146329	N	<DEL>	523571	PASS	SVTYPE=DEL;POS=76595510;SVLEN=-323;END=76595833;STRANDS=+-:188;IMPRECISE;CIPOS=-453,285;CIEND=-504,140;CIPOS95=-364,285;CIEND95=-149,140;SU=188;PE=188;SR=0;ALG=SUM;AF=0.2712;NSAMP=4564;MSQ=114.32;RETAINED;AN=16834;AC=4566;NS=8438;AC_Hom=4;AC_Het=4572;AC_Hemi=0;MAF=0.271154;HWE=0;NFAM=4132
18	76598905	146332_1	N	N[18:76599640[	2900.16	LOW	SVTYPE=BND;POS=76598905;STRANDS=+-:128;IMPRECISE;CIPOS=-20,201;CIEND=-112,24;CIPOS95=-7,7;CIEND95=-5,5;MATEID=146332_2;EVENT=146332;SU=128;PE=128;SR=0;ALG=PROD;AF=0.001307;NSAMP=22;MSQ=131.6;AN=16834;AC=22;NS=8438;AC_Hom=0;AC_Het=22;AC_Hemi=0;MAF=0.00130363;HWE=1;NFAM=22
18	76598909	146331_1	N	N[18:76599271[	33815.5	LOW	SVTYPE=BND;POS=76598909;STRANDS=+-:31;IMPRECISE;CIPOS=-50,279;CIEND=-41,39;CIPOS95=-16,16;CIEND95=-6,6;MATEID=146331_2;EVENT=146331;SU=31;PE=31;SR=0;ALG=PROD;AF=0.05293;NSAMP=891;MSQ=37.36;AN=16834;AC=891;NS=8438;AC_Hom=0;AC_Het=893;AC_Hemi=0;MAF=0.0529154;HWE=2.47489e-11;NFAM=849
18	76599053	267546	N	<DUP>	462165	PASS	SVTYPE=DUP;POS=76599053;SVLEN=432;END=76599485;STRANDS=-+:13;IMPRECISE;CIPOS=-224,34;CIEND=-30,422;CIPOS95=-61,34;CIEND95=-30,79;SU=13;PE=13;SR=0;ALG=PROD;AF=0.5169;NSAMP=6369;MSQ=72.3;AN=16834;AC=8701;NS=8438;AC_Hom=4674;AC_Het=4049;AC_Hemi=0;MAF=0.483112;HWE=0.000322104;NFAM=5697
18	76599053	267547_1	N	]18:76600892]N	8289.48	LOW	SVTYPE=BND;POS=76599053;STRANDS=-+:39;IMPRECISE;CIPOS=-227,35;CIEND=-50,62;CIPOS95=-33,33;CIEND95=-16,16;MATEID=267547_2;EVENT=267547;SU=39;PE=39;SR=0;ALG=PROD;AF=0.03487;NSAMP=586;MSQ=12.39;AN=16834;AC=587;NS=8438;AC_Hom=2;AC_Het=585;AC_Hemi=0;MAF=0.0347831;HWE=0.000524109;NFAM=559
18	76599113	146333_1	N	N[18:76600267[	4135.52	LOW	SVTYPE=BND;POS=76599113;STRANDS=+-:9;IMPRECISE;CIPOS=-27,44;CIEND=-222,30;CIPOS95=-10,10;CIEND95=-85,30;MATEID=146333_2;EVENT=146333;SU=9;PE=9;SR=0;ALG=PROD;AF=0.01034;NSAMP=174;MSQ=22.13;AN=16834;AC=174;NS=8438;AC_Hom=0;AC_Het=174;AC_Hemi=0;MAF=0.0103105;HWE=1;NFAM=173
18	76599271	146331_2	N	]18:76598909]N	33815.5	LOW	SVTYPE=BND;POS=76598909;STRANDS=+-:31;IMPRECISE;CIPOS=-41,39;CIEND=-50,279;CIPOS95=-6,6;CIEND95=-16,16;MATEID=146331_1;EVENT=146331;SECONDARY;SU=31;PE=31;SR=0;ALG=PROD;AF=0.05293;NSAMP=891;MSQ=37.36;AN=16834;AC=891;NS=8438;AC_Hom=0;AC_Het=893;AC_Hemi=0;MAF=0.0529154;HWE=2.47489e-11;NFAM=849
18	76599429	146335_1	N	N[18:76601054[	653.81	LOW	SVTYPE=BND;POS=76599429;STRANDS=+-:5;IMPRECISE;CIPOS=-10,370;CIEND=-159,10;CIPOS95=-2,102;CIEND95=-66,2;MATEID=146335_2;EVENT=146335;SU=5;PE=5;SR=0;ALG=PROD;AF=0.001485;NSAMP=25;MSQ=23.57;AN=16834;AC=25;NS=8438;AC_Hom=0;AC_Het=25;AC_Hemi=0;MAF=0.00148139;HWE=1;NFAM=25
18	76599640	146332_2	N	]18:76598905]N	2900.16	LOW	SVTYPE=BND;POS=76598905;STRANDS=+-:128;IMPRECISE;CIPOS=-112,24;CIEND=-20,201;CIPOS95=-5,5;CIEND95=-7,7;MATEID=146332_1;EVENT=146332;SECONDARY;SU=128;PE=128;SR=0;ALG=PROD;AF=0.001307;NSAMP=22;MSQ=131.6;AN=16834;AC=22;NS=8438;AC_Hom=0;AC_Het=22;AC_Hemi=0;MAF=0.00130363;HWE=1;NFAM=22
18	76599657	146334_1	N	N[18:76600749[	2620.17	LOW	SVTYPE=BND;POS=76599657;STRANDS=+-:9;IMPRECISE;CIPOS=-30,226;CIEND=-137,30;CIPOS95=-30,54;CIEND95=-49,30;MATEID=146334_2;EVENT=146334;SU=9;PE=9;SR=0;ALG=PROD;AF=0.008317;NSAMP=140;MSQ=17.21;AN=16834;AC=140;NS=8438;AC_Hom=0;AC_Het=140;AC_Hemi=0;MAF=0.0082958;HWE=1;NFAM=139
18	76600179	146336_1	N	N[18:76601172[	145.12	LOW	SVTYPE=BND;POS=76600179;STRANDS=+-:4;IMPRECISE;CIPOS=-10,410;CIEND=-263,10;CIPOS95=-1,156;CIEND95=-148,1;MATEID=146336_2;EVENT=146336;SU=4;PE=4;SR=0;ALG=PROD;AF=0.0005346;NSAMP=9;MSQ=12.15;AN=16834;AC=9;NS=8438;AC_Hom=0;AC_Het=9;AC_Hemi=0;MAF=0.000533302;HWE=1;NFAM=9
18	76600267	146333_2	N	]18:76599113]N	4135.52	LOW	SVTYPE=BND;POS=76599113;STRANDS=+-:9;IMPRECISE;CIPOS=-222,30;CIEND=-27,44;CIPOS95=-85,30;CIEND95=-10,10;MATEID=146333_1;EVENT=146333;SECONDARY;SU=9;PE=9;SR=0;ALG=PROD;AF=0.01034;NSAMP=174;MSQ=22.13;AN=16834;AC=174;NS=8438;AC_Hom=0;AC_Het=174;AC_Hemi=0;MAF=0.0103105;HWE=1;NFAM=173
18	76600749	146334_2	N	]18:76599657]N	2620.17	LOW	SVTYPE=BND;POS=76599657;STRANDS=+-:9;IMPRECISE;CIPOS=-137,30;CIEND=-30,226;CIPOS95=-49,30;CIEND95=-30,54;MATEID=146334_1;EVENT=146334;SECONDARY;SU=9;PE=9;SR=0;ALG=PROD;AF=0.008317;NSAMP=140;MSQ=17.21;AN=16834;AC=140;NS=8438;AC_Hom=0;AC_Het=140;AC_Hemi=0;MAF=0.0082958;HWE=1;NFAM=139
18	76600892	267547_2	N	N[18:76599053[	8289.48	LOW	SVTYPE=BND;POS=76599053;STRANDS=-+:39;IMPRECISE;CIPOS=-50,62;CIEND=-227,35;CIPOS95=-16,16;CIEND95=-33,33;MATEID=267547_1;EVENT=267547;SECONDARY;SU=39;PE=39;SR=0;ALG=PROD;AF=0.03487;NSAMP=586;MSQ=12.39;AN=16834;AC=587;NS=8438;AC_Hom=2;AC_Het=585;AC_Hemi=0;MAF=0.0347831;HWE=0.000524109;NFAM=559
18	76601054	146335_2	N	]18:76599429]N	653.81	LOW	SVTYPE=BND;POS=76599429;STRANDS=+-:5;IMPRECISE;CIPOS=-159,10;CIEND=-10,370;CIPOS95=-66,2;CIEND95=-2,102;MATEID=146335_1;EVENT=146335;SECONDARY;SU=5;PE=5;SR=0;ALG=PROD;AF=0.001485;NSAMP=25;MSQ=23.57;AN=16834;AC=25;NS=8438;AC_Hom=0;AC_Het=25;AC_Hemi=0;MAF=0.00148139;HWE=1;NFAM=25
18	76601172	146336_2	N	]18:76600179]N	145.12	LOW	SVTYPE=BND;POS=76600179;STRANDS=+-:4;IMPRECISE;CIPOS=-263,10;CIEND=-10,410;CIPOS95=-148,1;CIEND95=-1,156;MATEID=146336_1;EVENT=146336;SECONDARY;SU=4;PE=4;SR=0;ALG=PROD;AF=0.0005346;NSAMP=9;MSQ=12.15;AN=16834;AC=9;NS=8438;AC_Hom=0;AC_Het=9;AC_Hemi=0;MAF=0.000533302;HWE=1;NFAM=9
18	76601423	302398	N	<INV>	356.69	LOW	SVTYPE=INV;POS=76601423;SVLEN=262;END=76601685;STRANDS=++:9,--:1;IMPRECISE;CIPOS=-10,9;CIEND=-7,10;CIPOS95=-1,1;CIEND95=-1,1;SU=10;PE=7;SR=3;ALG=PROD;AF=5.94e-05;NSAMP=1;MSQ=356.69;AN=16834;AC=1;NS=8438;AC_Hom=0;AC_Het=1;AC_Hemi=0;MAF=5.92557e-05;HWE=1;NFAM=1
18	76610404	302387_2	N	N]18:74928758]	14614.7	LOW	SVTYPE=BND;POS=76610404;STRANDS=++:1327;IMPRECISE;CIPOS=-18,56;CIEND=-14,154;CIPOS95=0,0;CIEND95=-3,3;MATEID=302387_1;EVENT=302387;SECONDARY;SU=1327;PE=1327;SR=0;ALG=PROD;AF=0.01544;NSAMP=260;MSQ=55.95;AN=16834;AC=260;NS=8438;AC_Hom=0;AC_Het=260;AC_Hemi=0;MAF=0.0154065;HWE=0.270992;NFAM=258
18	76610408	302386_2	N	[18:74928521[N	13970.2	LOW	SVTYPE=BND;POS=76610408;STRANDS=--:1276;IMPRECISE;CIPOS=-33,9;CIEND=-136,16;CIPOS95=-1,1;CIEND95=-4,4;MATEID=302386_1;EVENT=302386;SECONDARY;SU=1276;PE=1276;SR=0;ALG=PROD;AF=0.01402;NSAMP=236;MSQ=58.87;AN=16834;AC=236;NS=8438;AC_Hom=0;AC_Het=236;AC_Hemi=0;MAF=0.0139844;HWE=0.415439;NFAM=236
18	76611266	146337_1	N	N[18:76611670[	9170.75	LOW	SVTYPE=BND;POS=76611266;STRANDS=+-:4;IMPRECISE;CIPOS=-10,403;CIEND=-224,10;CIPOS95=-1,142;CIEND95=-101,2;MATEID=146337_2;EVENT=146337;SU=4;PE=4;SR=0;ALG=PROD;AF=0.01509;NSAMP=254;MSQ=35.34;AN=16834;AC=254;NS=8438;AC_Hom=0;AC_Het=255;AC_Hemi=0;MAF=0.0151102;HWE=0.268204;NFAM=248
18	76611670	146337_2	N	]18:76611266]N	9170.75	LOW	SVTYPE=BND;POS=76611266;STRANDS=+-:4;IMPRECISE;CIPOS=-224,10;CIEND=-10,403;CIPOS95=-101,2;CIEND95=-1,142;MATEID=146337_1;EVENT=146337;SECONDARY;SU=4;PE=4;SR=0;ALG=PROD;AF=0.01509;NSAMP=254;MSQ=35.34;AN=16834;AC=254;NS=8438;AC_Hom=0;AC_Het=255;AC_Hemi=0;MAF=0.0151102;HWE=0.268204;NFAM=248
18	76614332	267548_1	N	]18:76614970]N	684.67	LOW	SVTYPE=BND;POS=76614332;STRANDS=-+:12;IMPRECISE;CIPOS=-8,10;CIEND=-3,10;CIPOS95=-2,4;CIEND95=-1,3;MATEID=267548_2;EVENT=267548;SU=12;PE=11;SR=1;ALG=PROD;AF=0.002614;NSAMP=44;MSQ=11.43;AN=16834;AC=44;NS=8438;AC_Hom=0;AC_Het=45;AC_Hemi=0;MAF=0.00266651;HWE=1;NFAM=44
18	76614338	146338	N	<DEL>	96894.5	PASS	SVTYPE=DEL;POS=76614338;SVLEN=-276;END=76614614;STRANDS=+-:25;IMPRECISE;CIPOS=-30,250;CIEND=-175,30;CIPOS95=-30,100;CIEND95=-98,30;SU=25;PE=20;SR=5;ALG=SUM;AF=0.09065;NSAMP=1526;MSQ=63.06;AN=16834;AC=1526;NS=8438;AC_Hom=0;AC_Het=1528;AC_Hemi=0;MAF=0.0905428;HWE=1.72012e-33;NFAM=1450
18	76614970	267548_2	N	N[18:76614332[	684.67	LOW	SVTYPE=BND;POS=76614332;STRANDS=-+:12;IMPRECISE;CIPOS=-3,10;CIEND=-8,10;CIPOS95=-1,3;CIEND95=-2,4;MATEID=267548_1;EVENT=267548;SECONDARY;SU=12;PE=11;SR=1;ALG=PROD;AF=0.002614;NSAMP=44;MSQ=11.43;AN=16834;AC=44;NS=8438;AC_Hom=0;AC_Het=45;AC_Hemi=0;MAF=0.00266651;HWE=1;NFAM=44
18	76615012	146339	N	<DEL>	12.41	PASS	SVTYPE=DEL;POS=76615012;SVLEN=-286;END=76615298;STRANDS=+-:4;CIPOS=-9,8;CIEND=-9,8;CIPOS95=0,0;CIEND95=0,0;SU=4;PE=0;SR=4;ALG=PROD;AF=5.94e-05;NSAMP=1;MSQ=12.11;AN=16834;AC=1;NS=8438;AC_Hom=0;AC_Het=1;AC_Hemi=0;MAF=5.92557e-05;HWE=1;NFAM=1
18	76615448	267549	N	<DUP>	169520	PASS	SVTYPE=DUP;POS=76615448;SVLEN=739;END=76616187;STRANDS=-+:13;IMPRECISE;CIPOS=-85,50;CIEND=-36,275;CIPOS95=-18,18;CIEND95=-36,50;SU=13;PE=13;SR=0;ALG=PROD;AF=0.2098;NSAMP=3335;MSQ=50.51;AN=16834;AC=3532;NS=8438;AC_Hom=394;AC_Het=3143;AC_Hemi=0;MAF=0.209588;HWE=2.55197e-33;NFAM=3136
18	76615527	146341_1	N	N[18:76616102[	397.27	LOW	SVTYPE=BND;POS=76615527;STRANDS=+-:24;IMPRECISE;CIPOS=-30,234;CIEND=-130,30;CIPOS95=-25,25;CIEND95=-26,26;MATEID=146341_2;EVENT=146341;SU=24;PE=24;SR=0;ALG=PROD;AF=0.0002376;NSAMP=4;MSQ=98.73;AN=16834;AC=4;NS=8438;AC_Hom=0;AC_Het=4;AC_Hemi=0;MAF=0.000237023;HWE=1;NFAM=4
18	76615615	146340_1	N	N[18:76615760[	11787.9	LOW	SVTYPE=BND;POS=76615615;STRANDS=+-:4;IMPRECISE;CIPOS=-7,144;CIEND=-133,10;CIPOS95=-1,91;CIEND95=-78,1;MATEID=146340_2;EVENT=146340;SU=4;PE=4;SR=0;ALG=PROD;AF=0.006535;NSAMP=110;MSQ=107;AN=16832;AC=110;NS=8437;AC_Hom=0;AC_Het=110;AC_Hemi=0;MAF=0.00651891;HWE=1;NFAM=107
18	76615760	146340_2	N	]18:76615615]N	11787.9	LOW	SVTYPE=BND;POS=76615615;STRANDS=+-:4;IMPRECISE;CIPOS=-133,10;CIEND=-7,144;CIPOS95=-78,1;CIEND95=-1,91;MATEID=146340_1;EVENT=146340;SECONDARY;SU=4;PE=4;SR=0;ALG=PROD;AF=0.006535;NSAMP=110;MSQ=107;AN=16832;AC=110;NS=8437;AC_Hom=0;AC_Het=110;AC_Hemi=0;MAF=0.00651891;HWE=1;NFAM=107
18	76616102	146341_2	N	]18:76615527]N	397.27	LOW	SVTYPE=BND;POS=76615527;STRANDS=+-:24;IMPRECISE;CIPOS=-130,30;CIEND=-30,234;CIPOS95=-26,26;CIEND95=-25,25;MATEID=146341_1;EVENT=146341;SECONDARY;SU=24;PE=24;SR=0;ALG=PROD;AF=0.0002376;NSAMP=4;MSQ=98.73;AN=16834;AC=4;NS=8438;AC_Hom=0;AC_Het=4;AC_Hemi=0;MAF=0.000237023;HWE=1;NFAM=4
18	76625824	267550	N	<DUP>	170153	PASS	SVTYPE=DUP;POS=76625824;SVLEN=162;END=76625986;STRANDS=-+:406;CIPOS=-4,8;CIEND=-7,6;CIPOS95=0,0;CIEND95=0,0;SU=406;PE=0;SR=406;ALG=PROD;AF=0.2029;NSAMP=3386;MSQ=50;AN=16834;AC=3416;NS=8438;AC_Hom=60;AC_Het=3362;AC_Hemi=0;MAF=0.202773;HWE=0;NFAM=2901
18	76626558	146342_1	N	N[18:76626772[	615320	LOW	SVTYPE=BND;POS=76626558;STRANDS=+-:29;IMPRECISE;CIPOS=-349,252;CIEND=-397,50;CIPOS95=-315,252;CIEND95=-159,50;MATEID=146342_2;EVENT=146342;SU=29;PE=29;SR=0;ALG=SUM;AF=0.3599;NSAMP=6058;MSQ=101.21;AN=16834;AC=6058;NS=8438;AC_Hom=0;AC_Het=6071;AC_Hemi=0;MAF=0.359742;HWE=0;NFAM=5244
18	76626772	146342_2	N	]18:76626558]N	615320	LOW	SVTYPE=BND;POS=76626558;STRANDS=+-:29;IMPRECISE;CIPOS=-397,50;CIEND=-349,252;CIPOS95=-159,50;CIEND95=-315,252;MATEID=146342_1;EVENT=146342;SECONDARY;SU=29;PE=29;SR=0;ALG=SUM;AF=0.3599;NSAMP=6058;MSQ=101.21;AN=16834;AC=6058;NS=8438;AC_Hom=0;AC_Het=6071;AC_Hemi=0;MAF=0.359742;HWE=0;NFAM=5244
18	76634755	146343	N	<DEL>	2439.5	PASS	SVTYPE=DEL;POS=76634755;SVLEN=-1150;END=76635905;STRANDS=+-:114;CIPOS=-28,28;CIEND=-29,3;CIPOS95=0,0;CIEND95=0,0;SU=114;PE=63;SR=51;ALG=PROD;AF=0.0004158;NSAMP=7;MSQ=348.5;AN=16834;AC=7;NS=8438;AC_Hom=0;AC_Het=7;AC_Hemi=0;MAF=0.00041479;HWE=1;NFAM=6
18	76658286	146344	N	<DEL>	1052.12	PASS	SVTYPE=DEL;POS=76658286;SVLEN=-633;END=76658919;STRANDS=+-:45;IMPRECISE;CIPOS=-29,159;CIEND=-206,10;CIPOS95=-20,20;CIEND95=-23,10;SU=45;PE=45;SR=0;ALG=PROD;AF=0.0002376;NSAMP=4;MSQ=262.94;AN=16834;AC=4;NS=8438;AC_Hom=0;AC_Het=4;AC_Hemi=0;MAF=0.000237023;HWE=1;NFAM=4
18	76658644	146345	N	<DEL>	1379.87	PASS	SVTYPE=DEL;POS=76658644;SVLEN=-115;END=76658759;STRANDS=+-:66;IMPRECISE;CIPOS=-30,82;CIEND=-58,24;CIPOS95=-6,6;CIEND95=-10,10;SU=66;PE=66;SR=0;ALG=PROD;AF=0.0003576;NSAMP=6;MSQ=210.23;AN=16778;AC=6;NS=8410;AC_Hom=0;AC_Het=6;AC_Hemi=0;MAF=0.000356718;HWE=1;NFAM=6
18	76662024	267551_1	N	]18:76662407]N	4684.15	LOW	SVTYPE=BND;POS=76662024;STRANDS=-+:23;IMPRECISE;CIPOS=-264,30;CIEND=-61,350;CIPOS95=-114,30;CIEND95=-42,42;MATEID=267551_2;EVENT=267551;SU=23;PE=21;SR=2;ALG=PROD;AF=0.02067;NSAMP=348;MSQ=11.29;AN=16834;AC=348;NS=8438;AC_Hom=0;AC_Het=350;AC_Hemi=0;MAF=0.0207395;HWE=0.0534458;NFAM=331
18	76662407	267551_2	N	N[18:76662024[	4684.15	LOW	SVTYPE=BND;POS=76662024;STRANDS=-+:23;IMPRECISE;CIPOS=-61,350;CIEND=-264,30;CIPOS95=-42,42;CIEND95=-114,30;MATEID=267551_1;EVENT=267551;SECONDARY;SU=23;PE=21;SR=2;ALG=PROD;AF=0.02067;NSAMP=348;MSQ=11.29;AN=16834;AC=348;NS=8438;AC_Hom=0;AC_Het=350;AC_Hemi=0;MAF=0.0207395;HWE=0.0534458;NFAM=331
18	76662488	146346	N	<DEL>	321654	PASS	SVTYPE=DEL;POS=76662488;SVLEN=-3836;END=76666324;STRANDS=+-:13644;CIPOS=0,0;CIEND=0,0;CIPOS95=0,0;CIEND95=0,0;SU=13644;PE=8000;SR=5644;ALG=PROD;AF=0.03944;NSAMP=645;MSQ=495.94;AN=16834;AC=664;NS=8438;AC_Hom=38;AC_Het=630;AC_Hemi=0;MAF=0.0395828;HWE=0.112417;NFAM=562
18	76671345	146347_1	N	N[18:76671511[	93.06	LOW	SVTYPE=BND;POS=76671345;STRANDS=+-:4;CIPOS=-9,8;CIEND=-9,8;CIPOS95=0,0;CIEND95=0,0;MATEID=146347_2;EVENT=146347;SU=4;PE=0;SR=4;ALG=PROD;AF=0.0002376;NSAMP=4;MSQ=18.75;AN=16834;AC=4;NS=8438;AC_Hom=0;AC_Het=4;AC_Hemi=0;MAF=0.000237023;HWE=1;NFAM=4
18	76671511	146347_2	N	]18:76671345]N	93.06	LOW	SVTYPE=BND;POS=76671345;STRANDS=+-:4;CIPOS=-9,8;CIEND=-9,8;CIPOS95=0,0;CIEND95=0,0;MATEID=146347_1;EVENT=146347;SECONDARY;SU=4;PE=0;SR=4;ALG=PROD;AF=0.0002376;NSAMP=4;MSQ=18.75;AN=16834;AC=4;NS=8438;AC_Hom=0;AC_Het=4;AC_Hemi=0;MAF=0.000237023;HWE=1;NFAM=4
18	76671667	146348_1	N	N[18:76671869[	338.42	LOW	SVTYPE=BND;POS=76671667;STRANDS=+-:4;CIPOS=-9,8;CIEND=-9,8;CIPOS95=0,0;CIEND95=0,0;MATEID=146348_2;EVENT=146348;SU=4;PE=0;SR=4;ALG=PROD;AF=0.001426;NSAMP=24;MSQ=12.2;AN=16834;AC=24;NS=8438;AC_Hom=0;AC_Het=24;AC_Hemi=0;MAF=0.00142214;HWE=1;NFAM=24
18	76671830	146349_1	N	N[18:76672092[	540.14	LOW	SVTYPE=BND;POS=76671830;STRANDS=+-:16;CIPOS=-48,48;CIEND=-43,48;CIPOS95=0,0;CIEND95=0,0;MATEID=146349_2;EVENT=146349;SU=16;PE=0;SR=16;ALG=PROD;AF=0.001247;NSAMP=21;MSQ=23.78;AN=16834;AC=21;NS=8438;AC_Hom=0;AC_Het=21;AC_Hemi=0;MAF=0.00124437;HWE=1;NFAM=21
18	76671869	146348_2	N	]18:76671667]N	338.42	LOW	SVTYPE=BND;POS=76671667;STRANDS=+-:4;CIPOS=-9,8;CIEND=-9,8;CIPOS95=0,0;CIEND95=0,0;MATEID=146348_1;EVENT=146348;SECONDARY;SU=4;PE=0;SR=4;ALG=PROD;AF=0.001426;NSAMP=24;MSQ=12.2;AN=16834;AC=24;NS=8438;AC_Hom=0;AC_Het=24;AC_Hemi=0;MAF=0.00142214;HWE=1;NFAM=24
18	76672092	146349_2	N	]18:76671830]N	540.14	LOW	SVTYPE=BND;POS=76671830;STRANDS=+-:16;CIPOS=-43,48;CIEND=-48,48;CIPOS95=0,0;CIEND95=0,0;MATEID=146349_1;EVENT=146349;SECONDARY;SU=16;PE=0;SR=16;ALG=PROD;AF=0.001247;NSAMP=21;MSQ=23.78;AN=16834;AC=21;NS=8438;AC_Hom=0;AC_Het=21;AC_Hemi=0;MAF=0.00124437;HWE=1;NFAM=21
18	76676452	146350_1	N	N[18:76676948[	3058.1	LOW	SVTYPE=BND;POS=76676452;STRANDS=+-:4;IMPRECISE;CIPOS=-10,490;CIEND=-1,5;CIPOS95=-1,179;CIEND95=-1,4;MATEID=146350_2;EVENT=146350;SU=4;PE=4;SR=0;ALG=PROD;AF=0.007247;NSAMP=122;MSQ=23.67;AN=16834;AC=122;NS=8438;AC_Hom=0;AC_Het=123;AC_Hemi=0;MAF=0.00728846;HWE=1;NFAM=122
18	76676948	146350_2	N	]18:76676452]N	3058.1	LOW	SVTYPE=BND;POS=76676452;STRANDS=+-:4;IMPRECISE;CIPOS=-1,5;CIEND=-10,490;CIPOS95=-1,4;CIEND95=-1,179;MATEID=146350_1;EVENT=146350;SECONDARY;SU=4;PE=4;SR=0;ALG=PROD;AF=0.007247;NSAMP=122;MSQ=23.67;AN=16834;AC=122;NS=8438;AC_Hom=0;AC_Het=123;AC_Hemi=0;MAF=0.00728846;HWE=1;NFAM=122
18	76690215	146351	N	<DEL>	473.6	PASS	SVTYPE=DEL;POS=76690215;SVLEN=-509;END=76690724;STRANDS=+-:20;CIPOS=-8,10;CIEND=-3,1;CIPOS95=0,0;CIEND95=0,0;SU=20;PE=11;SR=9;ALG=PROD;AF=5.94e-05;NSAMP=1;MSQ=473.6;AN=16834;AC=1;NS=8438;AC_Hom=0;AC_Het=1;AC_Hemi=0;MAF=5.92557e-05;HWE=1;NFAM=1
18	76706877	146352_1	N	N[18:76706986[	1170.55	LOW	SVTYPE=BND;POS=76706877;STRANDS=+-:16;CIPOS=-25,24;CIEND=-25,24;CIPOS95=0,0;CIEND95=0,0;MATEID=146352_2;EVENT=146352;SU=16;PE=0;SR=16;ALG=PROD;AF=0.002376;NSAMP=40;MSQ=25.92;AN=16834;AC=40;NS=8438;AC_Hom=0;AC_Het=40;AC_Hemi=0;MAF=0.00237023;HWE=1;NFAM=40
18	76706932	267552_1	N	]18:76707290]N	292.13	LOW	SVTYPE=BND;POS=76706932;STRANDS=-+:4;IMPRECISE;CIPOS=-10,10;CIEND=-7,10;CIPOS95=-1,1;CIEND95=-1,1;MATEID=267552_2;EVENT=267552;SU=4;PE=2;SR=2;ALG=PROD;AF=0.0008911;NSAMP=15;MSQ=11.51;AN=16834;AC=15;NS=8438;AC_Hom=0;AC_Het=15;AC_Hemi=0;MAF=0.000888836;HWE=1;NFAM=15
18	76706986	146352_2	N	]18:76706877]N	1170.55	LOW	SVTYPE=BND;POS=76706877;STRANDS=+-:16;CIPOS=-25,24;CIEND=-25,24;CIPOS95=0,0;CIEND95=0,0;MATEID=146352_1;EVENT=146352;SECONDARY;SU=16;PE=0;SR=16;ALG=PROD;AF=0.002376;NSAMP=40;MSQ=25.92;AN=16834;AC=40;NS=8438;AC_Hom=0;AC_Het=40;AC_Hemi=0;MAF=0.00237023;HWE=1;NFAM=40
18	76706992	146355_1	N	N[18:76707241[	821.89	LOW	SVTYPE=BND;POS=76706992;STRANDS=+-:4;IMPRECISE;CIPOS=-7,9;CIEND=-9,8;CIPOS95=0,1;CIEND95=0,0;MATEID=146355_2;EVENT=146355;SU=4;PE=0;SR=4;ALG=PROD;AF=0.002376;NSAMP=40;MSQ=17.5;RETAINED;AN=16834;AC=40;NS=8438;AC_Hom=0;AC_Het=40;AC_Hemi=0;MAF=0.00237023;HWE=1;NFAM=40
18	76707107	146356	N	<DEL>	194.81	PASS	SVTYPE=DEL;POS=76707107;SVLEN=-928;END=76708035;STRANDS=+-:9;IMPRECISE;CIPOS=-3,1;CIEND=-10,5;CIPOS95=-2,0;CIEND95=-1,0;SU=9;PE=6;SR=3;ALG=PROD;AF=5.94e-05;NSAMP=1;MSQ=194.81;AN=16834;AC=1;NS=8438;AC_Hom=0;AC_Het=1;AC_Hemi=0;MAF=5.92557e-05;HWE=1;NFAM=1
18	76707241	146355_2	N	]18:76706992]N	821.89	LOW	SVTYPE=BND;POS=76706992;STRANDS=+-:4;IMPRECISE;CIPOS=-9,8;CIEND=-7,9;CIPOS95=0,0;CIEND95=0,1;MATEID=146355_1;EVENT=146355;SECONDARY;SU=4;PE=0;SR=4;ALG=PROD;AF=0.002376;NSAMP=40;MSQ=17.5;RETAINED;AN=16834;AC=40;NS=8438;AC_Hom=0;AC_Het=40;AC_Hemi=0;MAF=0.00237023;HWE=1;NFAM=40
18	76707290	267552_2	N	N[18:76706932[	292.13	LOW	SVTYPE=BND;POS=76706932;STRANDS=-+:4;IMPRECISE;CIPOS=-7,10;CIEND=-10,10;CIPOS95=-1,1;CIEND95=-1,1;MATEID=267552_1;EVENT=267552;SECONDARY;SU=4;PE=2;SR=2;ALG=PROD;AF=0.0008911;NSAMP=15;MSQ=11.51;AN=16834;AC=15;NS=8438;AC_Hom=0;AC_Het=15;AC_Hemi=0;MAF=0.000888836;HWE=1;NFAM=15
18	76722109	146357_1	N	N[18:76722363[	23.58	LOW	SVTYPE=BND;POS=76722109;STRANDS=+-:4;CIPOS=-9,8;CIEND=-9,8;CIPOS95=0,0;CIEND95=0,0;MATEID=146357_2;EVENT=146357;SU=4;PE=0;SR=4;ALG=PROD;AF=0.0001188;NSAMP=2;MSQ=9.42;AN=16834;AC=2;NS=8438;AC_Hom=0;AC_Het=2;AC_Hemi=0;MAF=0.000118511;HWE=1;NFAM=2
18	76722237	146358_1	N	N[18:76722527[	23.34	LOW	SVTYPE=BND;POS=76722237;STRANDS=+-:4;IMPRECISE;CIPOS=-6,10;CIEND=-9,8;CIPOS95=0,1;CIEND95=0,0;MATEID=146358_2;EVENT=146358;SU=4;PE=0;SR=4;ALG=PROD;AF=0.0001188;NSAMP=2;MSQ=11.28;AN=16834;AC=2;NS=8438;AC_Hom=0;AC_Het=2;AC_Hemi=0;MAF=0.000118511;HWE=1;NFAM=2
18	76722363	146357_2	N	]18:76722109]N	23.58	LOW	SVTYPE=BND;POS=76722109;STRANDS=+-:4;CIPOS=-9,8;CIEND=-9,8;CIPOS95=0,0;CIEND95=0,0;MATEID=146357_1;EVENT=146357;SECONDARY;SU=4;PE=0;SR=4;ALG=PROD;AF=0.0001188;NSAMP=2;MSQ=9.42;AN=16834;AC=2;NS=8438;AC_Hom=0;AC_Het=2;AC_Hemi=0;MAF=0.000118511;HWE=1;NFAM=2
18	76722527	146358_2	N	]18:76722237]N	23.34	LOW	SVTYPE=BND;POS=76722237;STRANDS=+-:4;IMPRECISE;CIPOS=-9,8;CIEND=-6,10;CIPOS95=0,0;CIEND95=0,1;MATEID=146358_1;EVENT=146358;SECONDARY;SU=4;PE=0;SR=4;ALG=PROD;AF=0.0001188;NSAMP=2;MSQ=11.28;AN=16834;AC=2;NS=8438;AC_Hom=0;AC_Het=2;AC_Hemi=0;MAF=0.000118511;HWE=1;NFAM=2
18	76722847	146359_1	N	N[18:76723114[	203.52	LOW	SVTYPE=BND;POS=76722847;STRANDS=+-:24;CIPOS=-9,8;CIEND=-9,8;CIPOS95=0,0;CIEND95=0,0;MATEID=146359_2;EVENT=146359;SU=24;PE=0;SR=24;ALG=PROD;AF=0.000594;NSAMP=10;MSQ=19.91;AN=16834;AC=10;NS=8438;AC_Hom=0;AC_Het=10;AC_Hemi=0;MAF=0.000592557;HWE=1;NFAM=10
18	76723114	146359_2	N	]18:76722847]N	203.52	LOW	SVTYPE=BND;POS=76722847;STRANDS=+-:24;CIPOS=-9,8;CIEND=-9,8;CIPOS95=0,0;CIEND95=0,0;MATEID=146359_1;EVENT=146359;SECONDARY;SU=24;PE=0;SR=24;ALG=PROD;AF=0.000594;NSAMP=10;MSQ=19.91;AN=16834;AC=10;NS=8438;AC_Hom=0;AC_Het=10;AC_Hemi=0;MAF=0.000592557;HWE=1;NFAM=10
18	76724900	267553	N	<DUP>	152892	PASS	SVTYPE=DUP;POS=76724900;SVLEN=390;END=76725290;STRANDS=-+:18;IMPRECISE;CIPOS=-50,49;CIEND=-40,43;CIPOS95=-1,1;CIEND95=-3,3;SU=18;PE=16;SR=2;ALG=PROD;AF=0.188;NSAMP=3092;MSQ=48.92;AN=16834;AC=3165;NS=8438;AC_Hom=146;AC_Het=3029;AC_Hemi=0;MAF=0.188137;HWE=0;NFAM=2738
18	76725013	146360_1	N	N[18:76725224[	10049.7	LOW	SVTYPE=BND;POS=76725013;STRANDS=+-:7;IMPRECISE;CIPOS=-10,208;CIEND=-152,10;CIPOS95=-3,33;CIEND95=-66,2;MATEID=146360_2;EVENT=146360;SU=7;PE=7;SR=0;ALG=PROD;AF=0.01966;NSAMP=331;MSQ=29.28;AN=16834;AC=331;NS=8438;AC_Hom=0;AC_Het=333;AC_Hemi=0;MAF=0.0197322;HWE=0.0812764;NFAM=318
18	76725224	146360_2	N	]18:76725013]N	10049.7	LOW	SVTYPE=BND;POS=76725013;STRANDS=+-:7;IMPRECISE;CIPOS=-152,10;CIEND=-10,208;CIPOS95=-66,2;CIEND95=-3,33;MATEID=146360_1;EVENT=146360;SECONDARY;SU=7;PE=7;SR=0;ALG=PROD;AF=0.01966;NSAMP=331;MSQ=29.28;AN=16834;AC=331;NS=8438;AC_Hom=0;AC_Het=333;AC_Hemi=0;MAF=0.0197322;HWE=0.0812764;NFAM=318
18	76728621	25733_1	N	N[22:50933871[	140227	LOW	SVTYPE=BND;POS=76728621;STRANDS=+-:9967;IMPRECISE;CIPOS=-2,118;CIEND=-39,2;CIPOS95=-2,2;CIEND95=0,0;MATEID=25733_2;EVENT=25733;SU=9967;PE=9967;SR=0;ALG=PROD;AF=0.1622;NSAMP=2731;MSQ=50.94;AN=16834;AC=2731;NS=8438;AC_Hom=0;AC_Het=2738;AC_Hemi=0;MAF=0.162242;HWE=0;NFAM=2593
18	76738896	146362_1	N	N[18:76739285[	25.88	LOW	SVTYPE=BND;POS=76738896;STRANDS=+-:4;CIPOS=-9,8;CIEND=-9,8;CIPOS95=0,0;CIEND95=0,0;MATEID=146362_2;EVENT=146362;SU=4;PE=0;SR=4;ALG=PROD;AF=5.946e-05;NSAMP=1;MSQ=23.81;AN=16818;AC=1;NS=8430;AC_Hom=0;AC_Het=1;AC_Hemi=0;MAF=5.9312e-05;HWE=1;NFAM=1
18	76739285	146362_2	N	]18:76738896]N	25.88	LOW	SVTYPE=BND;POS=76738896;STRANDS=+-:4;CIPOS=-9,8;CIEND=-9,8;CIPOS95=0,0;CIEND95=0,0;MATEID=146362_1;EVENT=146362;SECONDARY;SU=4;PE=0;SR=4;ALG=PROD;AF=5.946e-05;NSAMP=1;MSQ=23.81;AN=16818;AC=1;NS=8430;AC_Hom=0;AC_Het=1;AC_Hemi=0;MAF=5.9312e-05;HWE=1;NFAM=1
18	76740733	146363_1	N	N[18:76741256[	10.33	LOW	SVTYPE=BND;POS=76740733;STRANDS=+-:4;CIPOS=-9,8;CIEND=-9,8;CIPOS95=0,0;CIEND95=0,0;MATEID=146363_2;EVENT=146363;SU=4;PE=0;SR=4;ALG=PROD;AF=5.94e-05;NSAMP=1;MSQ=4.64;AN=16834;AC=1;NS=8438;AC_Hom=0;AC_Het=1;AC_Hemi=0;MAF=5.92557e-05;HWE=1;NFAM=1
18	76741256	146363_2	N	]18:76740733]N	10.33	LOW	SVTYPE=BND;POS=76740733;STRANDS=+-:4;CIPOS=-9,8;CIEND=-9,8;CIPOS95=0,0;CIEND95=0,0;MATEID=146363_1;EVENT=146363;SECONDARY;SU=4;PE=0;SR=4;ALG=PROD;AF=5.94e-05;NSAMP=1;MSQ=4.64;AN=16834;AC=1;NS=8438;AC_Hom=0;AC_Het=1;AC_Hemi=0;MAF=5.92557e-05;HWE=1;NFAM=1
18	76762906	146364	N	<DEL>	263.77	PASS	SVTYPE=DEL;POS=76762906;SVLEN=-75;END=76762981;STRANDS=+-:9;CIPOS=-4,3;CIEND=-4,3;CIPOS95=0,0;CIEND95=0,0;SU=9;PE=0;SR=9;ALG=PROD;AF=5.94e-05;NSAMP=1;MSQ=263.76;AN=16834;AC=1;NS=8438;AC_Hom=0;AC_Het=1;AC_Hemi=0;MAF=5.92557e-05;HWE=1;NFAM=1
18	76774339	146365_1	N	N[18:76777130[	11129.8	LOW	SVTYPE=BND;POS=76774339;STRANDS=+-:585;IMPRECISE;CIPOS=-217,558;CIEND=-470,93;CIPOS95=-96,96;CIEND95=-133,93;MATEID=146365_2;EVENT=146365;SU=585;PE=585;SR=0;ALG=SUM;AF=0.01176;NSAMP=198;MSQ=55.52;AN=16834;AC=198;NS=8438;AC_Hom=0;AC_Het=198;AC_Hemi=0;MAF=0.0117326;HWE=0.632517;NFAM=197
18	76774551	267554_1	N	]18:76774809]N	1.38876e+06	LOW	SVTYPE=BND;POS=76774551;STRANDS=-+:5;IMPRECISE;CIPOS=-321,10;CIEND=-10,356;CIPOS95=-139,1;CIEND95=-1,128;MATEID=267554_2;EVENT=267554;SU=5;PE=5;SR=0;ALG=PROD;AF=0.658;NSAMP=7449;MSQ=185.75;AN=16820;AC=11068;NS=8431;AC_Hom=7254;AC_Het=3841;AC_Hemi=0;MAF=0.342012;HWE=0.265761;NFAM=6516
18	76774809	267554_2	N	N[18:76774551[	1.38876e+06	LOW	SVTYPE=BND;POS=76774551;STRANDS=-+:5;IMPRECISE;CIPOS=-10,356;CIEND=-321,10;CIPOS95=-1,128;CIEND95=-139,1;MATEID=267554_1;EVENT=267554;SECONDARY;SU=5;PE=5;SR=0;ALG=PROD;AF=0.658;NSAMP=7449;MSQ=185.75;AN=16820;AC=11068;NS=8431;AC_Hom=7254;AC_Het=3841;AC_Hemi=0;MAF=0.342012;HWE=0.265761;NFAM=6516
18	76777130	146365_2	N	]18:76774339]N	11129.8	LOW	SVTYPE=BND;POS=76774339;STRANDS=+-:585;IMPRECISE;CIPOS=-470,93;CIEND=-217,558;CIPOS95=-133,93;CIEND95=-96,96;MATEID=146365_1;EVENT=146365;SECONDARY;SU=585;PE=585;SR=0;ALG=SUM;AF=0.01176;NSAMP=198;MSQ=55.52;AN=16834;AC=198;NS=8438;AC_Hom=0;AC_Het=198;AC_Hemi=0;MAF=0.0117326;HWE=0.632517;NFAM=197
18	76789087	146366_1	N	N[18:76789341[	17085.8	LOW	SVTYPE=BND;POS=76789087;STRANDS=+-:51;IMPRECISE;CIPOS=-51,182;CIEND=-152,55;CIPOS95=-13,13;CIEND95=-19,19;MATEID=146366_2;EVENT=146366;SU=51;PE=51;SR=0;ALG=PROD;AF=0.006;NSAMP=101;MSQ=168.8;AN=16834;AC=101;NS=8438;AC_Hom=0;AC_Het=101;AC_Hemi=0;MAF=0.00598483;HWE=1;NFAM=100
18	76789341	146366_2	N	]18:76789087]N	17085.8	LOW	SVTYPE=BND;POS=76789087;STRANDS=+-:51;IMPRECISE;CIPOS=-152,55;CIEND=-51,182;CIPOS95=-19,19;CIEND95=-13,13;MATEID=146366_1;EVENT=146366;SECONDARY;SU=51;PE=51;SR=0;ALG=PROD;AF=0.006;NSAMP=101;MSQ=168.8;AN=16834;AC=101;NS=8438;AC_Hom=0;AC_Het=101;AC_Hemi=0;MAF=0.00598483;HWE=1;NFAM=100
18	76793315	146367	N	<DEL>	32.95	PASS	SVTYPE=DEL;POS=76793315;SVLEN=-3639;END=76796954;STRANDS=+-:5;IMPRECISE;CIPOS=-10,385;CIEND=-297,10;CIPOS95=-2,149;CIEND95=-136,2;SU=5;PE=5;SR=0;ALG=PROD;AF=5.94e-05;NSAMP=1;MSQ=29.87;AN=16834;AC=1;NS=8438;AC_Hom=0;AC_Het=1;AC_Hemi=0;MAF=5.92557e-05;HWE=1;NFAM=1
18	76794303	146368_1	N	N[18:76796973[	52.98	LOW	SVTYPE=BND;POS=76794303;STRANDS=+-:4;IMPRECISE;CIPOS=-10,512;CIEND=-348,10;CIPOS95=-1,171;CIEND95=-143,2;MATEID=146368_2;EVENT=146368;SU=4;PE=4;SR=0;ALG=PROD;AF=0.0001188;NSAMP=2;MSQ=24.09;AN=16834;AC=2;NS=8438;AC_Hom=0;AC_Het=2;AC_Hemi=0;MAF=0.000118511;HWE=1;NFAM=2
18	76796973	146368_2	N	]18:76794303]N	52.98	LOW	SVTYPE=BND;POS=76794303;STRANDS=+-:4;IMPRECISE;CIPOS=-348,10;CIEND=-10,512;CIPOS95=-143,2;CIEND95=-1,171;MATEID=146368_1;EVENT=146368;SECONDARY;SU=4;PE=4;SR=0;ALG=PROD;AF=0.0001188;NSAMP=2;MSQ=24.09;AN=16834;AC=2;NS=8438;AC_Hom=0;AC_Het=2;AC_Hemi=0;MAF=0.000118511;HWE=1;NFAM=2
18	76798638	267558_1	N	]18:76799807]N	1.96689e+06	LOW	SVTYPE=BND;POS=76798638;STRANDS=-+:170;IMPRECISE;CIPOS=-583,155;CIEND=-116,211;CIPOS95=-106,106;CIEND95=-116,129;MATEID=267558_2;EVENT=267558;SU=170;PE=153;SR=17;ALG=SUM;AF=0.7777;NSAMP=8416;MSQ=233.15;RETAINED;AN=16834;AC=13091;NS=8438;AC_Hom=9374;AC_Het=3750;AC_Hemi=0;MAF=0.222328;HWE=0;NFAM=7394
18	76799193	146371_1	N	N[18:76799383[	2.1872e+06	PASS	SVTYPE=BND;POS=76799193;STRANDS=+-:583;IMPRECISE;CIPOS=-404,238;CIEND=-515,59;CIPOS95=-339,238;CIEND95=-200,59;MATEID=146371_2;EVENT=146371;SU=583;PE=572;SR=11;ALG=SUM;AF=0.4749;NSAMP=7995;MSQ=272.81;RETAINED;AN=16834;AC=7995;NS=8438;AC_Hom=0;AC_Het=8014;AC_Hemi=0;MAF=0.474876;HWE=0;NFAM=7008
18	76799383	146371_2	N	]18:76799193]N	2.1872e+06	PASS	SVTYPE=BND;POS=76799193;STRANDS=+-:583;IMPRECISE;CIPOS=-515,59;CIEND=-404,238;CIPOS95=-200,59;CIEND95=-339,238;MATEID=146371_1;EVENT=146371;SECONDARY;SU=583;PE=572;SR=11;ALG=SUM;AF=0.4749;NSAMP=7995;MSQ=272.81;RETAINED;AN=16834;AC=7995;NS=8438;AC_Hom=0;AC_Het=8014;AC_Hemi=0;MAF=0.474876;HWE=0;NFAM=7008
18	76799807	267558_2	N	N[18:76798638[	1.96689e+06	LOW	SVTYPE=BND;POS=76798638;STRANDS=-+:170;IMPRECISE;CIPOS=-116,211;CIEND=-583,155;CIPOS95=-116,129;CIEND95=-106,106;MATEID=267558_1;EVENT=267558;SECONDARY;SU=170;PE=153;SR=17;ALG=SUM;AF=0.7777;NSAMP=8416;MSQ=233.15;RETAINED;AN=16834;AC=13091;NS=8438;AC_Hom=9374;AC_Het=3750;AC_Hemi=0;MAF=0.222328;HWE=0;NFAM=7394
18	76803491	142375_2	N	]18:10410]N	199356	LOW	SVTYPE=BND;POS=10410;STRANDS=+-:4;CIPOS=-9,8;CIEND=-9,8;CIPOS95=0,0;CIEND95=0,0;MATEID=142375_1;EVENT=142375;SECONDARY;SU=4;PE=0;SR=4;ALG=PROD;AF=0.2559;NSAMP=4307;MSQ=45.89;AN=16834;AC=4307;NS=8438;AC_Hom=0;AC_Het=4318;AC_Hemi=0;MAF=0.255866;HWE=0;NFAM=3978
18	76803538	25607_1	N	N]21:47554266]	13719.3	LOW	SVTYPE=BND;POS=76803538;STRANDS=++:4;IMPRECISE;CIPOS=-23,29;CIEND=-29,28;CIPOS95=-7,7;CIEND95=0,0;MATEID=25607_2;EVENT=25607;SU=4;PE=0;SR=4;ALG=PROD;AF=0.04136;NSAMP=693;MSQ=19.11;AN=16826;AC=696;NS=8434;AC_Hom=6;AC_Het=692;AC_Hemi=0;MAF=0.0413801;HWE=0.000474508;NFAM=640
18	76803545	13313_2	N	N[10:134263819[	10514.3	LOW	SVTYPE=BND;POS=76803545;STRANDS=-+:4;CIPOS=-9,8;CIEND=-9,8;CIPOS95=0,0;CIEND95=0,0;MATEID=13313_1;EVENT=13313;SECONDARY;SU=4;PE=0;SR=4;ALG=PROD;AF=0.03207;NSAMP=539;MSQ=17.54;AN=16806;AC=539;NS=8424;AC_Hom=0;AC_Het=541;AC_Hemi=0;MAF=0.0321106;HWE=0.000281681;NFAM=524
18	76803742	146375	N	<DEL>	269.64	PASS	SVTYPE=DEL;POS=76803742;SVLEN=-8821;END=76812563;STRANDS=+-:11;IMPRECISE;CIPOS=-10,274;CIEND=-220,10;CIPOS95=-1,101;CIEND95=-56,1;SU=11;PE=11;SR=0;ALG=PROD;AF=5.94e-05;NSAMP=1;MSQ=269.64;AN=16834;AC=1;NS=8438;AC_Hom=0;AC_Het=1;AC_Hemi=0;MAF=5.92557e-05;HWE=1;NFAM=1
18	76811579	146376	N	<DEL>	482.55	PASS	SVTYPE=DEL;POS=76811579;SVLEN=-9311;END=76820890;STRANDS=+-:19;CIPOS=-4,7;CIEND=-10,10;CIPOS95=0,0;CIEND95=0,0;SU=19;PE=15;SR=4;ALG=PROD;AF=5.94e-05;NSAMP=1;MSQ=482.55;AN=16834;AC=1;NS=8438;AC_Hom=0;AC_Het=1;AC_Hemi=0;MAF=5.92557e-05;HWE=1;NFAM=1
18	76817139	146377_1	N	N[18:76817386[	205.78	LOW	SVTYPE=BND;POS=76817139;STRANDS=+-:4;IMPRECISE;CIPOS=-10,8;CIEND=-9,8;CIPOS95=-1,0;CIEND95=0,0;MATEID=146377_2;EVENT=146377;SU=4;PE=0;SR=4;ALG=PROD;AF=0.0002376;NSAMP=4;MSQ=50.25;AN=16834;AC=4;NS=8438;AC_Hom=0;AC_Het=4;AC_Hemi=0;MAF=0.000237023;HWE=1;NFAM=4
18	76817272	146378	N	<DEL>	365.58	PASS	SVTYPE=DEL;POS=76817272;SVLEN=-467;END=76817739;STRANDS=+-:16;CIPOS=-9,10;CIEND=-6,2;CIPOS95=0,0;CIEND95=0,0;SU=16;PE=10;SR=6;ALG=PROD;AF=5.94e-05;NSAMP=1;MSQ=365.58;AN=16834;AC=1;NS=8438;AC_Hom=0;AC_Het=1;AC_Hemi=0;MAF=5.92557e-05;HWE=1;NFAM=1
18	76817386	146377_2	N	]18:76817139]N	205.78	LOW	SVTYPE=BND;POS=76817139;STRANDS=+-:4;IMPRECISE;CIPOS=-9,8;CIEND=-10,8;CIPOS95=0,0;CIEND95=-1,0;MATEID=146377_1;EVENT=146377;SECONDARY;SU=4;PE=0;SR=4;ALG=PROD;AF=0.0002376;NSAMP=4;MSQ=50.25;AN=16834;AC=4;NS=8438;AC_Hom=0;AC_Het=4;AC_Hemi=0;MAF=0.000237023;HWE=1;NFAM=4
18	76820350	55603_2	N	[5:164006642[N	2937.76	LOW	SVTYPE=BND;POS=76820350;STRANDS=--:21;IMPRECISE;CIPOS=-299,11;CIEND=-285,16;CIPOS95=-76,11;CIEND95=-91,16;MATEID=55603_1;EVENT=55603;SECONDARY;SU=21;PE=21;SR=0;ALG=PROD;AF=0.003683;NSAMP=62;MSQ=47.02;AN=16834;AC=62;NS=8438;AC_Hom=0;AC_Het=62;AC_Hemi=0;MAF=0.00367386;HWE=1;NFAM=62
18	76820365	55604_2	N	N]5:164006855]	1300.26	LOW	SVTYPE=BND;POS=76820365;STRANDS=++:60;IMPRECISE;CIPOS=-11,396;CIEND=-48,380;CIPOS95=-11,29;CIEND95=-48,51;MATEID=55604_1;EVENT=55604;SECONDARY;SU=60;PE=60;SR=0;ALG=PROD;AF=0.001663;NSAMP=28;MSQ=46.1;AN=16834;AC=28;NS=8438;AC_Hom=0;AC_Het=28;AC_Hemi=0;MAF=0.00165916;HWE=1;NFAM=28
18	76825927	146379	N	<DEL>	263.5	PASS	SVTYPE=DEL;POS=76825927;SVLEN=-1360;END=76827287;STRANDS=+-:12;IMPRECISE;CIPOS=-10,198;CIEND=-224,10;CIPOS95=-3,40;CIEND95=-56,0;SU=12;PE=12;SR=0;ALG=PROD;AF=5.94e-05;NSAMP=1;MSQ=263.5;AN=16834;AC=1;NS=8438;AC_Hom=0;AC_Het=1;AC_Hemi=0;MAF=5.92557e-05;HWE=1;NFAM=1
18	76826212	267573_1	N	]18:76827304]N	1613.28	LOW	SVTYPE=BND;POS=76826212;STRANDS=-+:10;IMPRECISE;CIPOS=-117,10;CIEND=-3,149;CIPOS95=-47,3;CIEND95=0,61;MATEID=267573_2;EVENT=267573;SU=10;PE=10;SR=0;ALG=PROD;AF=0.007247;NSAMP=122;MSQ=10.36;AN=16834;AC=122;NS=8438;AC_Hom=0;AC_Het=122;AC_Hemi=0;MAF=0.0072292;HWE=1;NFAM=122
18	76826251	146380	N	<DEL>	531.48	PASS	SVTYPE=DEL;POS=76826251;SVLEN=-138;END=76826389;STRANDS=+-:23;IMPRECISE;CIPOS=-10,137;CIEND=-66,10;CIPOS95=-2,41;CIEND95=-31,2;SU=23;PE=23;SR=0;ALG=PROD;AF=5.94e-05;NSAMP=1;MSQ=530.46;AN=16834;AC=1;NS=8438;AC_Hom=0;AC_Het=1;AC_Hemi=0;MAF=5.92557e-05;HWE=1;NFAM=1
18	76826309	146381_1	N	N[18:76826893[	92.55	LOW	SVTYPE=BND;POS=76826309;STRANDS=+-:7;IMPRECISE;CIPOS=-10,321;CIEND=-164,10;CIPOS95=-2,97;CIEND95=-74,2;MATEID=146381_2;EVENT=146381;SU=7;PE=7;SR=0;ALG=PROD;AF=0.0001188;NSAMP=2;MSQ=46.28;AN=16834;AC=2;NS=8438;AC_Hom=0;AC_Het=2;AC_Hemi=0;MAF=0.000118511;HWE=1;NFAM=2
18	76826893	146381_2	N	]18:76826309]N	92.55	LOW	SVTYPE=BND;POS=76826309;STRANDS=+-:7;IMPRECISE;CIPOS=-164,10;CIEND=-10,321;CIPOS95=-74,2;CIEND95=-2,97;MATEID=146381_1;EVENT=146381;SECONDARY;SU=7;PE=7;SR=0;ALG=PROD;AF=0.0001188;NSAMP=2;MSQ=46.28;AN=16834;AC=2;NS=8438;AC_Hom=0;AC_Het=2;AC_Hemi=0;MAF=0.000118511;HWE=1;NFAM=2
18	76827304	267573_2	N	N[18:76826212[	1613.28	LOW	SVTYPE=BND;POS=76826212;STRANDS=-+:10;IMPRECISE;CIPOS=-3,149;CIEND=-117,10;CIPOS95=0,61;CIEND95=-47,3;MATEID=267573_1;EVENT=267573;SECONDARY;SU=10;PE=10;SR=0;ALG=PROD;AF=0.007247;NSAMP=122;MSQ=10.36;AN=16834;AC=122;NS=8438;AC_Hom=0;AC_Het=122;AC_Hemi=0;MAF=0.0072292;HWE=1;NFAM=122
18	76829272	15919_2	N	[11:55372880[N	35890.5	LOW	SVTYPE=BND;POS=76829272;STRANDS=--:3517;CIPOS=0,0;CIEND=0,0;CIPOS95=0,0;CIEND95=0,0;MATEID=15919_1;EVENT=15919;SECONDARY;SU=3517;PE=1897;SR=1620;ALG=PROD;AF=0.01069;NSAMP=180;MSQ=199.35;AN=16834;AC=180;NS=8438;AC_Hom=0;AC_Het=180;AC_Hemi=0;MAF=0.010666;HWE=1;NFAM=179
18	76829461	55605_2	N	]5:68206518]N	6.48	LOW	SVTYPE=BND;POS=76829461;STRANDS=+-:17;CIPOS=-4,1;CIEND=-10,10;CIPOS95=0,0;CIEND95=0,0;MATEID=55605_1;EVENT=55605;SECONDARY;SU=17;PE=9;SR=8;ALG=PROD;AF=5.94e-05;NSAMP=1;MSQ=6.48;AN=16834;AC=1;NS=8438;AC_Hom=0;AC_Het=1;AC_Hemi=0;MAF=5.92557e-05;HWE=1;NFAM=1
18	76829532	146382_1	N	N[18:76856473[	42415	LOW	SVTYPE=BND;POS=76829532;STRANDS=+-:2977;CIPOS=0,0;CIEND=0,0;CIPOS95=0,0;CIEND95=0,0;MATEID=146382_2;EVENT=146382;SU=2977;PE=1187;SR=1790;ALG=PROD;AF=0.01099;NSAMP=185;MSQ=229.26;AN=16834;AC=185;NS=8438;AC_Hom=0;AC_Het=185;AC_Hemi=0;MAF=0.0109623;HWE=0.62811;NFAM=184
18	76829533	146383_1	N	N[18:76870350[	7424.16	LOW	SVTYPE=BND;POS=76829533;STRANDS=+-:270;IMPRECISE;CIPOS=-7,298;CIEND=-310,4;CIPOS95=-7,22;CIEND95=-38,4;MATEID=146383_2;EVENT=146383;SU=270;PE=270;SR=0;ALG=PROD;AF=0.005881;NSAMP=99;MSQ=74.79;AN=16834;AC=99;NS=8438;AC_Hom=0;AC_Het=99;AC_Hemi=0;MAF=0.00586632;HWE=1;NFAM=99
18	76832827	3831_2	N	N[1:161586721[	53.72	LOW	SVTYPE=BND;POS=76832827;STRANDS=-+:5;CIPOS=-10,10;CIEND=-10,10;CIPOS95=0,0;CIEND95=0,0;MATEID=3831_1;EVENT=3831;SECONDARY;SU=5;PE=0;SR=5;ALG=PROD;AF=5.94e-05;NSAMP=1;MSQ=53.72;AN=16834;AC=1;NS=8438;AC_Hom=0;AC_Het=1;AC_Hemi=0;MAF=5.92557e-05;HWE=1;NFAM=1
18	76836994	25486_1	N	]20:16869263]N	54.87	LOW	SVTYPE=BND;POS=76836994;STRANDS=-+:18;CIPOS=-30,30;CIEND=-30,30;CIPOS95=0,0;CIEND95=0,0;MATEID=25486_2;EVENT=25486;SU=18;PE=0;SR=18;ALG=PROD;AF=0.0001782;NSAMP=3;MSQ=17.4;AN=16834;AC=3;NS=8438;AC_Hom=0;AC_Het=3;AC_Hemi=0;MAF=0.000177767;HWE=1;NFAM=3
18	76856473	146382_2	N	]18:76829532]N	42415	LOW	SVTYPE=BND;POS=76829532;STRANDS=+-:2977;CIPOS=0,0;CIEND=0,0;CIPOS95=0,0;CIEND95=0,0;MATEID=146382_1;EVENT=146382;SECONDARY;SU=2977;PE=1187;SR=1790;ALG=PROD;AF=0.01099;NSAMP=185;MSQ=229.26;AN=16834;AC=185;NS=8438;AC_Hom=0;AC_Het=185;AC_Hemi=0;MAF=0.0109623;HWE=0.62811;NFAM=184
18	76856474	15920_2	N	[11:55372880[N	597.49	LOW	SVTYPE=BND;POS=76856474;STRANDS=--:32;IMPRECISE;CIPOS=-463,10;CIEND=-406,8;CIPOS95=-95,10;CIEND95=-94,8;MATEID=15920_1;EVENT=15920;SECONDARY;SU=32;PE=32;SR=0;ALG=PROD;AF=0.001307;NSAMP=22;MSQ=26.17;AN=16834;AC=22;NS=8438;AC_Hom=0;AC_Het=22;AC_Hemi=0;MAF=0.00130363;HWE=1;NFAM=22
18	76856474	55606_2	N	]5:68206517]N	359.44	PASS	SVTYPE=BND;POS=76856474;STRANDS=+-:21;IMPRECISE;CIPOS=-389,10;CIEND=-7,169;CIPOS95=-102,0;CIEND95=0,34;MATEID=55606_1;EVENT=55606;SECONDARY;SU=21;PE=21;SR=0;ALG=PROD;AF=5.94e-05;NSAMP=1;MSQ=359.44;AN=16834;AC=1;NS=8438;AC_Hom=0;AC_Het=1;AC_Hemi=0;MAF=5.92557e-05;HWE=1;NFAM=1
18	76856649	146384_1	N	N[18:76870351[	29539.3	LOW	SVTYPE=BND;POS=76856649;STRANDS=+-:2290;CIPOS=0,0;CIEND=0,0;CIPOS95=0,0;CIEND95=0,0;MATEID=146384_2;EVENT=146384;SU=2290;PE=751;SR=1539;ALG=PROD;AF=0.0104;NSAMP=175;MSQ=168.74;AN=16834;AC=175;NS=8438;AC_Hom=0;AC_Het=175;AC_Hemi=0;MAF=0.0103698;HWE=1;NFAM=174
18	76856650	146385_1	N	N[18:76873239[	4282.02	LOW	SVTYPE=BND;POS=76856650;STRANDS=+-:170;IMPRECISE;CIPOS=-8,294;CIEND=-315,4;CIPOS95=-8,40;CIEND95=-56,4;MATEID=146385_2;EVENT=146385;SU=170;PE=170;SR=0;ALG=PROD;AF=0.004277;NSAMP=72;MSQ=59.11;AN=16834;AC=72;NS=8438;AC_Hom=0;AC_Het=72;AC_Hemi=0;MAF=0.00426641;HWE=1;NFAM=72
18	76870350	146383_2	N	]18:76829533]N	7424.16	LOW	SVTYPE=BND;POS=76829533;STRANDS=+-:270;IMPRECISE;CIPOS=-310,4;CIEND=-7,298;CIPOS95=-38,4;CIEND95=-7,22;MATEID=146383_1;EVENT=146383;SECONDARY;SU=270;PE=270;SR=0;ALG=PROD;AF=0.005881;NSAMP=99;MSQ=74.79;AN=16834;AC=99;NS=8438;AC_Hom=0;AC_Het=99;AC_Hemi=0;MAF=0.00586632;HWE=1;NFAM=99
18	76870351	146384_2	N	]18:76856649]N	29539.3	LOW	SVTYPE=BND;POS=76856649;STRANDS=+-:2290;CIPOS=0,0;CIEND=0,0;CIPOS95=0,0;CIEND95=0,0;MATEID=146384_1;EVENT=146384;SECONDARY;SU=2290;PE=751;SR=1539;ALG=PROD;AF=0.0104;NSAMP=175;MSQ=168.74;AN=16834;AC=175;NS=8438;AC_Hom=0;AC_Het=175;AC_Hemi=0;MAF=0.0103698;HWE=1;NFAM=174
18	76870507	146386_1	N	N[18:76873239[	20743.1	LOW	SVTYPE=BND;POS=76870507;STRANDS=+-:1843;CIPOS=0,0;CIEND=0,0;CIPOS95=0,0;CIEND95=0,0;MATEID=146386_2;EVENT=146386;SU=1843;PE=348;SR=1495;ALG=PROD;AF=0.00992;NSAMP=167;MSQ=124.11;AN=16834;AC=167;NS=8438;AC_Hom=0;AC_Het=167;AC_Hemi=0;MAF=0.00989571;HWE=1;NFAM=167
18	76871074	146387	N	<DEL>	272.71	PASS	SVTYPE=DEL;POS=76871074;SVLEN=-789;END=76871863;STRANDS=+-:11;IMPRECISE;CIPOS=-5,10;CIEND=-10,4;CIPOS95=-1,1;CIEND95=-1,0;SU=11;PE=9;SR=2;ALG=PROD;AF=5.94e-05;NSAMP=1;MSQ=272.71;AN=16834;AC=1;NS=8438;AC_Hom=0;AC_Het=1;AC_Hemi=0;MAF=5.92557e-05;HWE=1;NFAM=1
18	76873239	146385_2	N	]18:76856650]N	4282.02	LOW	SVTYPE=BND;POS=76856650;STRANDS=+-:170;IMPRECISE;CIPOS=-315,4;CIEND=-8,294;CIPOS95=-56,4;CIEND95=-8,40;MATEID=146385_1;EVENT=146385;SECONDARY;SU=170;PE=170;SR=0;ALG=PROD;AF=0.004277;NSAMP=72;MSQ=59.11;AN=16834;AC=72;NS=8438;AC_Hom=0;AC_Het=72;AC_Hemi=0;MAF=0.00426641;HWE=1;NFAM=72
18	76873239	146386_2	N	]18:76870507]N	20743.1	LOW	SVTYPE=BND;POS=76870507;STRANDS=+-:1843;CIPOS=0,0;CIEND=0,0;CIPOS95=0,0;CIEND95=0,0;MATEID=146386_1;EVENT=146386;SECONDARY;SU=1843;PE=348;SR=1495;ALG=PROD;AF=0.00992;NSAMP=167;MSQ=124.11;AN=16834;AC=167;NS=8438;AC_Hom=0;AC_Het=167;AC_Hemi=0;MAF=0.00989571;HWE=1;NFAM=167
18	76877162	15921_2	N	N]11:55372896]	22288.1	LOW	SVTYPE=BND;POS=76877162;STRANDS=++:1617;IMPRECISE;CIPOS=-3,146;CIEND=-2,117;CIPOS95=-2,2;CIEND95=-1,1;MATEID=15921_1;EVENT=15921;SECONDARY;SU=1617;PE=1617;SR=0;ALG=PROD;AF=0.01034;NSAMP=174;MSQ=128.04;AN=16834;AC=174;NS=8438;AC_Hom=0;AC_Het=174;AC_Hemi=0;MAF=0.0103105;HWE=1;NFAM=173
18	76905072	146388	N	<DEL>	53750.2	PASS	SVTYPE=DEL;POS=76905072;SVLEN=-920;END=76905992;STRANDS=+-:40;IMPRECISE;CIPOS=-48,328;CIEND=-171,30;CIPOS95=-48,63;CIEND95=-27,27;SU=40;PE=40;SR=0;ALG=PROD;AF=0.04087;NSAMP=672;MSQ=79.64;AN=16834;AC=688;NS=8438;AC_Hom=32;AC_Het=659;AC_Hemi=0;MAF=0.0409457;HWE=0.578191;NFAM=554
18	76905922	146389_1	N	N[18:76906532[	426.33	LOW	SVTYPE=BND;POS=76905922;STRANDS=+-:4;IMPRECISE;CIPOS=-10,514;CIEND=-253,10;CIPOS95=-1,177;CIEND95=-117,2;MATEID=146389_2;EVENT=146389;SU=4;PE=4;SR=0;ALG=PROD;AF=0.0007128;NSAMP=12;MSQ=29.82;AN=16834;AC=12;NS=8438;AC_Hom=0;AC_Het=13;AC_Hemi=0;MAF=0.000770325;HWE=1;NFAM=12
18	76906532	146389_2	N	]18:76905922]N	426.33	LOW	SVTYPE=BND;POS=76905922;STRANDS=+-:4;IMPRECISE;CIPOS=-253,10;CIEND=-10,514;CIPOS95=-117,2;CIEND95=-1,177;MATEID=146389_1;EVENT=146389;SECONDARY;SU=4;PE=4;SR=0;ALG=PROD;AF=0.0007128;NSAMP=12;MSQ=29.82;AN=16834;AC=12;NS=8438;AC_Hom=0;AC_Het=13;AC_Hemi=0;MAF=0.000770325;HWE=1;NFAM=12
18	76926666	146390	N	<DEL>	1119.01	PASS	SVTYPE=DEL;POS=76926666;SVLEN=-271;END=76926937;STRANDS=+-:28;CIPOS=-30,30;CIEND=-10,10;CIPOS95=0,0;CIEND95=0,0;SU=28;PE=5;SR=23;ALG=PROD;AF=0.000297;NSAMP=5;MSQ=222.93;AN=16834;AC=5;NS=8438;AC_Hom=0;AC_Het=5;AC_Hemi=0;MAF=0.000296279;HWE=1;NFAM=5
18	76932294	146391_1	N	N[18:76932518[	979088	LOW	SVTYPE=BND;POS=76932294;STRANDS=+-:1010;IMPRECISE;CIPOS=-9,107;CIEND=-67,12;CIPOS95=-2,2;CIEND95=-1,1;MATEID=146391_2;EVENT=146391;SU=1010;PE=1010;SR=0;ALG=PROD;AF=0.3479;NSAMP=5604;MSQ=174.41;AN=16834;AC=5856;NS=8438;AC_Hom=504;AC_Het=5360;AC_Hemi=0;MAF=0.347476;HWE=0;NFAM=5095
18	76932518	146391_2	N	]18:76932294]N	979088	LOW	SVTYPE=BND;POS=76932294;STRANDS=+-:1010;IMPRECISE;CIPOS=-67,12;CIEND=-9,107;CIPOS95=-1,1;CIEND95=-2,2;MATEID=146391_1;EVENT=146391;SECONDARY;SU=1010;PE=1010;SR=0;ALG=PROD;AF=0.3479;NSAMP=5604;MSQ=174.41;AN=16834;AC=5856;NS=8438;AC_Hom=504;AC_Het=5360;AC_Hemi=0;MAF=0.347476;HWE=0;NFAM=5095
18	76939235	267574_1	N	]18:76940874]N	175.72	LOW	SVTYPE=BND;POS=76939235;STRANDS=-+:17;CIPOS=-5,10;CIEND=-8,10;CIPOS95=0,0;CIEND95=0,0;MATEID=267574_2;EVENT=267574;SU=17;PE=11;SR=6;ALG=PROD;AF=5.94e-05;NSAMP=1;MSQ=175.31;AN=16834;AC=1;NS=8438;AC_Hom=0;AC_Het=1;AC_Hemi=0;MAF=5.92557e-05;HWE=1;NFAM=1
18	76939419	146393_1	N	N[18:76940876[	233.51	LOW	SVTYPE=BND;POS=76939419;STRANDS=+-:15;CIPOS=-5,3;CIEND=-4,3;CIPOS95=0,0;CIEND95=0,0;MATEID=146393_2;EVENT=146393;SU=15;PE=7;SR=8;ALG=PROD;AF=5.94e-05;NSAMP=1;MSQ=233.51;AN=16834;AC=1;NS=8438;AC_Hom=0;AC_Het=1;AC_Hemi=0;MAF=5.92557e-05;HWE=1;NFAM=1
18	76940874	267574_2	N	N[18:76939235[	175.72	LOW	SVTYPE=BND;POS=76939235;STRANDS=-+:17;CIPOS=-8,10;CIEND=-5,10;CIPOS95=0,0;CIEND95=0,0;MATEID=267574_1;EVENT=267574;SECONDARY;SU=17;PE=11;SR=6;ALG=PROD;AF=5.94e-05;NSAMP=1;MSQ=175.31;AN=16834;AC=1;NS=8438;AC_Hom=0;AC_Het=1;AC_Hemi=0;MAF=5.92557e-05;HWE=1;NFAM=1
18	76940876	146393_2	N	]18:76939419]N	233.51	LOW	SVTYPE=BND;POS=76939419;STRANDS=+-:15;CIPOS=-4,3;CIEND=-5,3;CIPOS95=0,0;CIEND95=0,0;MATEID=146393_1;EVENT=146393;SECONDARY;SU=15;PE=7;SR=8;ALG=PROD;AF=5.94e-05;NSAMP=1;MSQ=233.51;AN=16834;AC=1;NS=8438;AC_Hom=0;AC_Het=1;AC_Hemi=0;MAF=5.92557e-05;HWE=1;NFAM=1
18	76960038	146394	N	<DEL>	272.65	PASS	SVTYPE=DEL;POS=76960038;SVLEN=-110;END=76960148;STRANDS=+-:10;CIPOS=-10,10;CIEND=-10,10;CIPOS95=0,0;CIEND95=0,0;SU=10;PE=0;SR=10;ALG=PROD;AF=5.94e-05;NSAMP=1;MSQ=272.65;AN=16834;AC=1;NS=8438;AC_Hom=0;AC_Het=1;AC_Hemi=0;MAF=5.92557e-05;HWE=1;NFAM=1
18	76960204	146395_1	N	N[18:76961134[	435.57	PASS	SVTYPE=BND;POS=76960204;STRANDS=+-:14;IMPRECISE;CIPOS=-6,9;CIEND=-10,10;CIPOS95=-1,1;CIEND95=-1,0;MATEID=146395_2;EVENT=146395;SU=14;PE=11;SR=3;ALG=PROD;AF=5.94e-05;NSAMP=1;MSQ=434.65;AN=16834;AC=1;NS=8438;AC_Hom=0;AC_Het=1;AC_Hemi=0;MAF=5.92557e-05;HWE=1;NFAM=1
18	76961134	146395_2	N	]18:76960204]N	435.57	PASS	SVTYPE=BND;POS=76960204;STRANDS=+-:14;IMPRECISE;CIPOS=-10,10;CIEND=-6,9;CIPOS95=-1,0;CIEND95=-1,1;MATEID=146395_1;EVENT=146395;SECONDARY;SU=14;PE=11;SR=3;ALG=PROD;AF=5.94e-05;NSAMP=1;MSQ=434.65;AN=16834;AC=1;NS=8438;AC_Hom=0;AC_Het=1;AC_Hemi=0;MAF=5.92557e-05;HWE=1;NFAM=1
18	76966624	25859_1	N	[X:23942420[N	77.85	LOW	SVTYPE=BND;POS=76966624;STRANDS=--:6;CIPOS=-6,5;CIEND=-6,5;CIPOS95=0,0;CIEND95=0,0;MATEID=25859_2;EVENT=25859;SU=6;PE=0;SR=6;ALG=PROD;AF=5.94e-05;NSAMP=1;MSQ=77.84;AN=16834;AC=1;NS=8438;AC_Hom=0;AC_Het=1;AC_Hemi=0;MAF=5.92557e-05;HWE=1;NFAM=1
18	76991804	267344_2	N	N[18:60307250[	821.77	LOW	SVTYPE=BND;POS=60307250;STRANDS=-+:10;IMPRECISE;CIPOS=-30,29;CIEND=-24,30;CIPOS95=-1,1;CIEND95=-1,1;MATEID=267344_1;EVENT=267344;SECONDARY;SU=10;PE=8;SR=2;ALG=PROD;AF=0.004277;NSAMP=72;MSQ=8.15;AN=16834;AC=72;NS=8438;AC_Hom=0;AC_Het=72;AC_Hemi=0;MAF=0.00426641;HWE=1;NFAM=72
18	76994603	146398_1	N	N[18:76994705[	4.67	LOW	SVTYPE=BND;POS=76994603;STRANDS=+-:4;CIPOS=-9,8;CIEND=-9,8;CIPOS95=0,0;CIEND95=0,0;MATEID=146398_2;EVENT=146398;SU=4;PE=0;SR=4;ALG=PROD;AF=5.94e-05;NSAMP=1;MSQ=4.64;AN=16834;AC=1;NS=8438;AC_Hom=0;AC_Het=1;AC_Hemi=0;MAF=5.92557e-05;HWE=1;NFAM=1
18	76994705	146398_2	N	]18:76994603]N	4.67	LOW	SVTYPE=BND;POS=76994603;STRANDS=+-:4;CIPOS=-9,8;CIEND=-9,8;CIPOS95=0,0;CIEND95=0,0;MATEID=146398_1;EVENT=146398;SECONDARY;SU=4;PE=0;SR=4;ALG=PROD;AF=5.94e-05;NSAMP=1;MSQ=4.64;AN=16834;AC=1;NS=8438;AC_Hom=0;AC_Het=1;AC_Hemi=0;MAF=5.92557e-05;HWE=1;NFAM=1
18	76996819	146401_1	N	N[18:76997059[	34720.7	LOW	SVTYPE=BND;POS=76996819;STRANDS=+-:19;IMPRECISE;CIPOS=-50,209;CIEND=-60,50;CIPOS95=-34,34;CIEND95=-8,8;MATEID=146401_2;EVENT=146401;SU=19;PE=19;SR=0;ALG=PROD;AF=0.01693;NSAMP=282;MSQ=122.21;RETAINED;AN=16834;AC=285;NS=8438;AC_Hom=6;AC_Het=279;AC_Hemi=0;MAF=0.0168879;HWE=0.518783;NFAM=264
18	76997059	146401_2	N	]18:76996819]N	34720.7	LOW	SVTYPE=BND;POS=76996819;STRANDS=+-:19;IMPRECISE;CIPOS=-60,50;CIEND=-50,209;CIPOS95=-8,8;CIEND95=-34,34;MATEID=146401_1;EVENT=146401;SECONDARY;SU=19;PE=19;SR=0;ALG=PROD;AF=0.01693;NSAMP=282;MSQ=122.21;RETAINED;AN=16834;AC=285;NS=8438;AC_Hom=6;AC_Het=279;AC_Hemi=0;MAF=0.0168879;HWE=0.518783;NFAM=264
18	77002399	146402	N	<DEL>	1489.81	PASS	SVTYPE=DEL;POS=77002399;SVLEN=-2376;END=77004775;STRANDS=+-:40;IMPRECISE;CIPOS=-30,285;CIEND=-200,24;CIPOS95=-30,38;CIEND95=-43,24;SU=40;PE=40;SR=0;ALG=PROD;AF=0.0001188;NSAMP=2;MSQ=744.9;AN=16834;AC=2;NS=8438;AC_Hom=0;AC_Het=2;AC_Hemi=0;MAF=0.000118511;HWE=1;NFAM=2
18	77002399	302399_1	N	N]18:77004759]	539.16	PASS	SVTYPE=BND;POS=77002399;STRANDS=++:34;CIPOS=-25,23;CIEND=-22,21;CIPOS95=0,0;CIEND95=0,0;MATEID=302399_2;EVENT=302399;SU=34;PE=11;SR=23;ALG=PROD;AF=0.0001188;NSAMP=2;MSQ=269.57;AN=16834;AC=2;NS=8438;AC_Hom=0;AC_Het=2;AC_Hemi=0;MAF=0.000118511;HWE=1;NFAM=2
18	77004688	302400_1	N	[18:77004777[N	266.48	LOW	SVTYPE=BND;POS=77004688;STRANDS=--:21;CIPOS=-24,22;CIEND=-26,28;CIPOS95=0,0;CIEND95=0,0;MATEID=302400_2;EVENT=302400;SU=21;PE=8;SR=13;ALG=PROD;AF=0.0001188;NSAMP=2;MSQ=133.23;AN=16834;AC=2;NS=8438;AC_Hom=0;AC_Het=2;AC_Hemi=0;MAF=0.000118511;HWE=1;NFAM=2
18	77004759	302399_2	N	N]18:77002399]	539.16	PASS	SVTYPE=BND;POS=77004759;STRANDS=++:34;CIPOS=-22,21;CIEND=-25,23;CIPOS95=0,0;CIEND95=0,0;MATEID=302399_1;EVENT=302399;SECONDARY;SU=34;PE=11;SR=23;ALG=PROD;AF=0.0001188;NSAMP=2;MSQ=269.57;AN=16834;AC=2;NS=8438;AC_Hom=0;AC_Het=2;AC_Hemi=0;MAF=0.000118511;HWE=1;NFAM=2
18	77004777	302400_2	N	[18:77004688[N	266.48	LOW	SVTYPE=BND;POS=77004777;STRANDS=--:21;CIPOS=-26,28;CIEND=-24,22;CIPOS95=0,0;CIEND95=0,0;MATEID=302400_1;EVENT=302400;SECONDARY;SU=21;PE=8;SR=13;ALG=PROD;AF=0.0001188;NSAMP=2;MSQ=133.23;AN=16834;AC=2;NS=8438;AC_Hom=0;AC_Het=2;AC_Hemi=0;MAF=0.000118511;HWE=1;NFAM=2
18	77005526	267575_1	N	]18:77006041]N	26908.2	LOW	SVTYPE=BND;POS=77005526;STRANDS=-+:9;IMPRECISE;CIPOS=-175,10;CIEND=-10,300;CIPOS95=-83,2;CIEND95=-2,92;MATEID=267575_2;EVENT=267575;SU=9;PE=9;SR=0;ALG=PROD;AF=0.09516;NSAMP=1596;MSQ=15.83;AN=16834;AC=1602;NS=8438;AC_Hom=12;AC_Het=1596;AC_Hemi=0;MAF=0.0952832;HWE=3.55629e-28;NFAM=1413
18	77005785	146404_1	N	N[18:77005924[	71.9	LOW	SVTYPE=BND;POS=77005785;STRANDS=+-:5;IMPRECISE;CIPOS=-43,50;CIEND=-48,50;CIPOS95=-6,6;CIEND95=-3,3;MATEID=146404_2;EVENT=146404;SU=5;PE=4;SR=1;ALG=PROD;AF=0.0002376;NSAMP=4;MSQ=14;AN=16834;AC=4;NS=8438;AC_Hom=0;AC_Het=4;AC_Hemi=0;MAF=0.000237023;HWE=1;NFAM=4
18	77005924	146404_2	N	]18:77005785]N	71.9	LOW	SVTYPE=BND;POS=77005785;STRANDS=+-:5;IMPRECISE;CIPOS=-48,50;CIEND=-43,50;CIPOS95=-3,3;CIEND95=-6,6;MATEID=146404_1;EVENT=146404;SECONDARY;SU=5;PE=4;SR=1;ALG=PROD;AF=0.0002376;NSAMP=4;MSQ=14;AN=16834;AC=4;NS=8438;AC_Hom=0;AC_Het=4;AC_Hemi=0;MAF=0.000237023;HWE=1;NFAM=4
18	77006041	267575_2	N	N[18:77005526[	26908.2	LOW	SVTYPE=BND;POS=77005526;STRANDS=-+:9;IMPRECISE;CIPOS=-10,300;CIEND=-175,10;CIPOS95=-2,92;CIEND95=-83,2;MATEID=267575_1;EVENT=267575;SECONDARY;SU=9;PE=9;SR=0;ALG=PROD;AF=0.09516;NSAMP=1596;MSQ=15.83;AN=16834;AC=1602;NS=8438;AC_Hom=12;AC_Het=1596;AC_Hemi=0;MAF=0.0952832;HWE=3.55629e-28;NFAM=1413
18	77006076	146403_1	N	N[18:77006300[	1.14522e+06	LOW	SVTYPE=BND;POS=77006076;STRANDS=+-:745;IMPRECISE;CIPOS=-26,113;CIEND=-52,24;CIPOS95=-2,2;CIEND95=-4,4;MATEID=146403_2;EVENT=146403;SU=745;PE=745;SR=0;ALG=PROD;AF=0.4685;NSAMP=7857;MSQ=145.31;AN=16834;AC=7887;NS=8438;AC_Hom=60;AC_Het=7845;AC_Hemi=0;MAF=0.468417;HWE=0;NFAM=6907
18	77006300	146403_2	N	]18:77006076]N	1.14522e+06	LOW	SVTYPE=BND;POS=77006076;STRANDS=+-:745;IMPRECISE;CIPOS=-52,24;CIEND=-26,113;CIPOS95=-4,4;CIEND95=-2,2;MATEID=146403_1;EVENT=146403;SECONDARY;SU=745;PE=745;SR=0;ALG=PROD;AF=0.4685;NSAMP=7857;MSQ=145.31;AN=16834;AC=7887;NS=8438;AC_Hom=60;AC_Het=7845;AC_Hemi=0;MAF=0.468417;HWE=0;NFAM=6907
18	77010508	267576	N	<DUP>	193.97	PASS	SVTYPE=DUP;POS=77010508;SVLEN=3945;END=77014453;STRANDS=-+:22;CIPOS=-3,1;CIEND=-6,7;CIPOS95=0,0;CIEND95=0,0;SU=22;PE=9;SR=13;ALG=PROD;AF=5.94e-05;NSAMP=1;MSQ=193.69;AN=16834;AC=1;NS=8438;AC_Hom=0;AC_Het=1;AC_Hemi=0;MAF=5.92557e-05;HWE=1;NFAM=1
18	77016287	23556_2	N	N[16:68069788[	6407.47	LOW	SVTYPE=BND;POS=77016287;STRANDS=-+:4;CIPOS=-9,8;CIEND=-9,8;CIPOS95=0,0;CIEND95=0,0;MATEID=23556_1;EVENT=23556;SECONDARY;SU=4;PE=0;SR=4;ALG=PROD;AF=0.01871;NSAMP=315;MSQ=19.01;AN=16834;AC=315;NS=8438;AC_Hom=0;AC_Het=316;AC_Hemi=0;MAF=0.0187248;HWE=0.124637;NFAM=307
18	77045605	15923_2	N	N[11:59319230[	714.4	LOW	SVTYPE=BND;POS=77045605;STRANDS=-+:54;IMPRECISE;CIPOS=-32,308;CIEND=-455,25;CIPOS95=-23,23;CIEND95=-85,25;MATEID=15923_1;EVENT=15923;SECONDARY;SU=54;PE=54;SR=0;ALG=PROD;AF=0.001485;NSAMP=25;MSQ=27.82;AN=16834;AC=25;NS=8438;AC_Hom=0;AC_Het=25;AC_Hemi=0;MAF=0.00148139;HWE=1;NFAM=25
18	77045623	15924_2	N	]11:59319312]N	941.97	LOW	SVTYPE=BND;POS=77045623;STRANDS=+-:8;IMPRECISE;CIPOS=-222,30;CIEND=-27,393;CIPOS95=-103,30;CIEND95=-27,142;MATEID=15924_1;EVENT=15924;SECONDARY;SU=8;PE=8;SR=0;ALG=PROD;AF=0.001307;NSAMP=22;MSQ=42.02;RETAINED;AN=16834;AC=22;NS=8438;AC_Hom=0;AC_Het=22;AC_Hemi=0;MAF=0.00130363;HWE=1;NFAM=22
18	77057746	146405	N	<DEL>	1.07086e+06	PASS	SVTYPE=DEL;POS=77057746;SVLEN=-1238;END=77058984;STRANDS=+-:44708;CIPOS=0,0;CIEND=0,0;CIPOS95=0,0;CIEND95=0,0;SU=44708;PE=24262;SR=20446;ALG=PROD;AF=0.1343;NSAMP=2102;MSQ=506.57;AN=16834;AC=2260;NS=8438;AC_Hom=320;AC_Het=1949;AC_Hemi=0;MAF=0.134451;HWE=0.482907;NFAM=1924
18	77068767	146406_1	N	N[18:77069370[	1641.06	LOW	SVTYPE=BND;POS=77068767;STRANDS=+-:91;IMPRECISE;CIPOS=-50,259;CIEND=-128,27;CIPOS95=-7,7;CIEND95=-5,5;MATEID=146406_2;EVENT=146406;SU=91;PE=91;SR=0;ALG=PROD;AF=0.0008911;NSAMP=15;MSQ=109.37;AN=16834;AC=15;NS=8438;AC_Hom=0;AC_Het=15;AC_Hemi=0;MAF=0.000888836;HWE=1;NFAM=15
18	77069370	146406_2	N	]18:77068767]N	1641.06	LOW	SVTYPE=BND;POS=77068767;STRANDS=+-:91;IMPRECISE;CIPOS=-128,27;CIEND=-50,259;CIPOS95=-5,5;CIEND95=-7,7;MATEID=146406_1;EVENT=146406;SECONDARY;SU=91;PE=91;SR=0;ALG=PROD;AF=0.0008911;NSAMP=15;MSQ=109.37;AN=16834;AC=15;NS=8438;AC_Hom=0;AC_Het=15;AC_Hemi=0;MAF=0.000888836;HWE=1;NFAM=15
18	77070871	146407	N	<DEL:ME:SINE|Alu|AluSx1>	557.93	PASS	SVTYPE=MEI;POS=77070871;SVLEN=-292;END=77071163;STRANDS=+-:102;CIPOS=-6,5;CIEND=-6,5;CIPOS95=0,0;CIEND95=0,0;SU=102;PE=0;SR=102;ALG=PROD;AF=0.001485;NSAMP=25;MSQ=21.85;AN=16834;AC=25;NS=8438;AC_Hom=0;AC_Het=25;AC_Hemi=0;MAF=0.00148139;HWE=1;NFAM=25
18	77085654	146408_1	N	N[18:77085706[	953.11	LOW	SVTYPE=BND;POS=77085654;STRANDS=+-:38;CIPOS=-46,45;CIEND=-46,45;CIPOS95=0,0;CIEND95=0,0;MATEID=146408_2;EVENT=146408;SU=38;PE=0;SR=38;ALG=PROD;AF=0.0003564;NSAMP=6;MSQ=158.83;AN=16834;AC=6;NS=8438;AC_Hom=0;AC_Het=6;AC_Hemi=0;MAF=0.000355534;HWE=1;NFAM=5
18	77085706	146408_2	N	]18:77085654]N	953.11	LOW	SVTYPE=BND;POS=77085654;STRANDS=+-:38;CIPOS=-46,45;CIEND=-46,45;CIPOS95=0,0;CIEND95=0,0;MATEID=146408_1;EVENT=146408;SECONDARY;SU=38;PE=0;SR=38;ALG=PROD;AF=0.0003564;NSAMP=6;MSQ=158.83;AN=16834;AC=6;NS=8438;AC_Hom=0;AC_Het=6;AC_Hemi=0;MAF=0.000355534;HWE=1;NFAM=5
18	77085971	146410_1	N	N[18:77086309[	58245.4	LOW	SVTYPE=BND;POS=77085971;STRANDS=+-:9;IMPRECISE;CIPOS=-30,117;CIEND=-126,30;CIPOS95=-30,39;CIEND95=-42,30;MATEID=146410_2;EVENT=146410;SU=9;PE=9;SR=0;ALG=PROD;AF=0.04348;NSAMP=731;MSQ=79.39;RETAINED;AN=16834;AC=732;NS=8438;AC_Hom=2;AC_Het=730;AC_Hemi=0;MAF=0.0433752;HWE=2.26239e-06;NFAM=660
18	77086309	146410_2	N	]18:77085971]N	58245.4	LOW	SVTYPE=BND;POS=77085971;STRANDS=+-:9;IMPRECISE;CIPOS=-126,30;CIEND=-30,117;CIPOS95=-42,30;CIEND95=-30,39;MATEID=146410_1;EVENT=146410;SECONDARY;SU=9;PE=9;SR=0;ALG=PROD;AF=0.04348;NSAMP=731;MSQ=79.39;RETAINED;AN=16834;AC=732;NS=8438;AC_Hom=2;AC_Het=730;AC_Hemi=0;MAF=0.0433752;HWE=2.26239e-06;NFAM=660
18	77087497	267577	N	<DUP>	243507	PASS	SVTYPE=DUP;POS=77087497;SVLEN=682;END=77088179;STRANDS=-+:725;IMPRECISE;CIPOS=-499,156;CIEND=-232,569;CIPOS95=-107,107;CIEND95=-89,89;SU=725;PE=720;SR=5;ALG=SUM;AF=0.3034;NSAMP=4628;MSQ=52.15;RETAINED;AN=16834;AC=5107;NS=8438;AC_Hom=962;AC_Het=4160;AC_Hemi=0;MAF=0.303508;HWE=0;NFAM=4077
18	77087656	146412_1	N	N[18:77087967[	22033.1	LOW	SVTYPE=BND;POS=77087656;STRANDS=+-:21;IMPRECISE;CIPOS=-50,110;CIEND=-134,50;CIPOS95=-11,11;CIEND95=-24,24;MATEID=146412_2;EVENT=146412;SU=21;PE=21;SR=0;ALG=PROD;AF=0.01503;NSAMP=253;MSQ=86.65;RETAINED;AN=16834;AC=253;NS=8438;AC_Hom=0;AC_Het=253;AC_Hemi=0;MAF=0.0149917;HWE=0.267498;NFAM=246
18	77087967	146412_2	N	]18:77087656]N	22033.1	LOW	SVTYPE=BND;POS=77087656;STRANDS=+-:21;IMPRECISE;CIPOS=-134,50;CIEND=-50,110;CIPOS95=-24,24;CIEND95=-11,11;MATEID=146412_1;EVENT=146412;SECONDARY;SU=21;PE=21;SR=0;ALG=PROD;AF=0.01503;NSAMP=253;MSQ=86.65;RETAINED;AN=16834;AC=253;NS=8438;AC_Hom=0;AC_Het=253;AC_Hemi=0;MAF=0.0149917;HWE=0.267498;NFAM=246
18	77092284	302393_2	N	N]18:75796151]	104.67	LOW	SVTYPE=BND;POS=77092284;STRANDS=++:9;IMPRECISE;CIPOS=-30,235;CIEND=-30,369;CIPOS95=-30,57;CIEND95=-30,70;MATEID=302393_1;EVENT=302393;SECONDARY;SU=9;PE=9;SR=0;ALG=PROD;AF=0.0001188;NSAMP=2;MSQ=52.32;AN=16834;AC=2;NS=8438;AC_Hom=0;AC_Het=2;AC_Hemi=0;MAF=0.000118511;HWE=1;NFAM=2
18	77094940	146413	N	<DEL>	365.64	PASS	SVTYPE=DEL;POS=77094940;SVLEN=-7566;END=77102506;STRANDS=+-:13;IMPRECISE;CIPOS=-6,10;CIEND=-10,5;CIPOS95=-1,3;CIEND95=-3,0;SU=13;PE=12;SR=1;ALG=PROD;AF=5.94e-05;NSAMP=1;MSQ=365.64;AN=16834;AC=1;NS=8438;AC_Hom=0;AC_Het=1;AC_Hemi=0;MAF=5.92557e-05;HWE=1;NFAM=1
18	77097040	146414_1	N	N[18:77097245[	1204.86	LOW	SVTYPE=BND;POS=77097040;STRANDS=+-:33;CIPOS=-10,10;CIEND=-30,10;CIPOS95=0,0;CIEND95=0,0;MATEID=146414_2;EVENT=146414;SU=33;PE=0;SR=33;ALG=PROD;AF=0.002792;NSAMP=47;MSQ=24.17;AN=16834;AC=47;NS=8438;AC_Hom=0;AC_Het=48;AC_Hemi=0;MAF=0.00284428;HWE=1;NFAM=47
18	77097245	146414_2	N	]18:77097040]N	1204.86	LOW	SVTYPE=BND;POS=77097040;STRANDS=+-:33;CIPOS=-30,10;CIEND=-10,10;CIPOS95=0,0;CIEND95=0,0;MATEID=146414_1;EVENT=146414;SECONDARY;SU=33;PE=0;SR=33;ALG=PROD;AF=0.002792;NSAMP=47;MSQ=24.17;AN=16834;AC=47;NS=8438;AC_Hom=0;AC_Het=48;AC_Hemi=0;MAF=0.00284428;HWE=1;NFAM=47
18	77106442	146416	N	<DEL>	112913	PASS	SVTYPE=DEL;POS=77106442;SVLEN=-237;END=77106679;STRANDS=+-:18;IMPRECISE;CIPOS=-7,28;CIEND=-26,31;CIPOS95=0,0;CIEND95=-1,1;SU=18;PE=14;SR=4;ALG=PROD;AF=0.1123;NSAMP=1890;MSQ=59.31;AN=16834;AC=1890;NS=8438;AC_Hom=0;AC_Het=1895;AC_Hemi=0;MAF=0.11229;HWE=0;NFAM=1706
18	77116798	146417_1	N	N[18:77117330[	2174.14	LOW	SVTYPE=BND;POS=77116798;STRANDS=+-:4;IMPRECISE;CIPOS=-10,342;CIEND=-323,10;CIPOS95=-1,126;CIEND95=-140,1;MATEID=146417_2;EVENT=146417;SU=4;PE=4;SR=0;ALG=PROD;AF=0.004455;NSAMP=75;MSQ=27.64;AN=16834;AC=75;NS=8438;AC_Hom=0;AC_Het=76;AC_Hemi=0;MAF=0.00450344;HWE=1;NFAM=75
18	77116864	146418_1	N	N[18:77117852[	22625.1	LOW	SVTYPE=BND;POS=77116864;STRANDS=+-:215;IMPRECISE;CIPOS=-40,165;CIEND=-251,14;CIPOS95=-7,7;CIEND95=-29,14;MATEID=146418_2;EVENT=146418;SU=215;PE=215;SR=0;ALG=PROD;AF=0.04224;NSAMP=711;MSQ=30.91;AN=16834;AC=711;NS=8438;AC_Hom=0;AC_Het=712;AC_Hemi=0;MAF=0.0421901;HWE=2.51854e-07;NFAM=661
18	77117330	146417_2	N	]18:77116798]N	2174.14	LOW	SVTYPE=BND;POS=77116798;STRANDS=+-:4;IMPRECISE;CIPOS=-323,10;CIEND=-10,342;CIPOS95=-140,1;CIEND95=-1,126;MATEID=146417_1;EVENT=146417;SECONDARY;SU=4;PE=4;SR=0;ALG=PROD;AF=0.004455;NSAMP=75;MSQ=27.64;AN=16834;AC=75;NS=8438;AC_Hom=0;AC_Het=76;AC_Hemi=0;MAF=0.00450344;HWE=1;NFAM=75
18	77117852	146418_2	N	]18:77116864]N	22625.1	LOW	SVTYPE=BND;POS=77116864;STRANDS=+-:215;IMPRECISE;CIPOS=-251,14;CIEND=-40,165;CIPOS95=-29,14;CIEND95=-7,7;MATEID=146418_1;EVENT=146418;SECONDARY;SU=215;PE=215;SR=0;ALG=PROD;AF=0.04224;NSAMP=711;MSQ=30.91;AN=16834;AC=711;NS=8438;AC_Hom=0;AC_Het=712;AC_Hemi=0;MAF=0.0421901;HWE=2.51854e-07;NFAM=661
18	77137536	146419_1	N	N[18:77137836[	43.31	LOW	SVTYPE=BND;POS=77137536;STRANDS=+-:14;IMPRECISE;CIPOS=-46,45;CIEND=-84,45;CIPOS95=-2,2;CIEND95=-58,45;MATEID=146419_2;EVENT=146419;SU=14;PE=0;SR=14;ALG=SUM;AF=0.0001782;NSAMP=3;MSQ=12.74;AN=16834;AC=3;NS=8438;AC_Hom=0;AC_Het=3;AC_Hemi=0;MAF=0.000177767;HWE=1;NFAM=3
18	77137836	146419_2	N	]18:77137536]N	43.31	LOW	SVTYPE=BND;POS=77137536;STRANDS=+-:14;IMPRECISE;CIPOS=-84,45;CIEND=-46,45;CIPOS95=-58,45;CIEND95=-2,2;MATEID=146419_1;EVENT=146419;SECONDARY;SU=14;PE=0;SR=14;ALG=SUM;AF=0.0001782;NSAMP=3;MSQ=12.74;AN=16834;AC=3;NS=8438;AC_Hom=0;AC_Het=3;AC_Hemi=0;MAF=0.000177767;HWE=1;NFAM=3
18	77143042	146421_1	N	N[18:77143134[	12107.3	LOW	SVTYPE=BND;POS=77143042;STRANDS=+-:5;CIPOS=-10,10;CIEND=-10,10;CIPOS95=0,0;CIEND95=0,0;MATEID=146421_2;EVENT=146421;SU=5;PE=0;SR=5;ALG=PROD;AF=0.02537;NSAMP=427;MSQ=27.36;AN=16834;AC=427;NS=8438;AC_Hom=0;AC_Het=429;AC_Hemi=0;MAF=0.0254207;HWE=0.0069013;NFAM=425
18	77143134	146421_2	N	]18:77143042]N	12107.3	LOW	SVTYPE=BND;POS=77143042;STRANDS=+-:5;CIPOS=-10,10;CIEND=-10,10;CIPOS95=0,0;CIEND95=0,0;MATEID=146421_1;EVENT=146421;SECONDARY;SU=5;PE=0;SR=5;ALG=PROD;AF=0.02537;NSAMP=427;MSQ=27.36;AN=16834;AC=427;NS=8438;AC_Hom=0;AC_Het=429;AC_Hemi=0;MAF=0.0254207;HWE=0.0069013;NFAM=425
18	77154094	146422_1	N	N[18:77154404[	16.88	LOW	SVTYPE=BND;POS=77154094;STRANDS=+-:5;IMPRECISE;CIPOS=-8,10;CIEND=-10,10;CIPOS95=0,1;CIEND95=0,0;MATEID=146422_2;EVENT=146422;SU=5;PE=0;SR=5;ALG=PROD;AF=5.941e-05;NSAMP=1;MSQ=9.3;AN=16832;AC=1;NS=8437;AC_Hom=0;AC_Het=1;AC_Hemi=0;MAF=5.92628e-05;HWE=1;NFAM=1
18	77154404	146422_2	N	]18:77154094]N	16.88	LOW	SVTYPE=BND;POS=77154094;STRANDS=+-:5;IMPRECISE;CIPOS=-10,10;CIEND=-8,10;CIPOS95=0,0;CIEND95=0,1;MATEID=146422_1;EVENT=146422;SECONDARY;SU=5;PE=0;SR=5;ALG=PROD;AF=5.941e-05;NSAMP=1;MSQ=9.3;AN=16832;AC=1;NS=8437;AC_Hom=0;AC_Het=1;AC_Hemi=0;MAF=5.92628e-05;HWE=1;NFAM=1
18	77160257	146423_1	N	N[18:77160373[	54.12	LOW	SVTYPE=BND;POS=77160257;STRANDS=+-:4;CIPOS=-9,8;CIEND=-9,8;CIPOS95=0,0;CIEND95=0,0;MATEID=146423_2;EVENT=146423;SU=4;PE=0;SR=4;ALG=PROD;AF=5.945e-05;NSAMP=1;MSQ=44.83;AN=16822;AC=1;NS=8432;AC_Hom=0;AC_Het=1;AC_Hemi=0;MAF=5.92979e-05;HWE=1;NFAM=1
18	77160373	146423_2	N	]18:77160257]N	54.12	LOW	SVTYPE=BND;POS=77160257;STRANDS=+-:4;CIPOS=-9,8;CIEND=-9,8;CIPOS95=0,0;CIEND95=0,0;MATEID=146423_1;EVENT=146423;SECONDARY;SU=4;PE=0;SR=4;ALG=PROD;AF=5.945e-05;NSAMP=1;MSQ=44.83;AN=16822;AC=1;NS=8432;AC_Hom=0;AC_Het=1;AC_Hemi=0;MAF=5.92979e-05;HWE=1;NFAM=1
18	77168927	146425	N	<DEL>	994130	PASS	SVTYPE=DEL;POS=77168927;SVLEN=-241;END=77169168;STRANDS=+-:375;IMPRECISE;CIPOS=-47,260;CIEND=-107,30;CIPOS95=-38,38;CIEND95=-28,28;SU=375;PE=375;SR=0;ALG=PROD;AF=0.3147;NSAMP=5295;MSQ=186.78;AN=16834;AC=5298;NS=8438;AC_Hom=6;AC_Het=5309;AC_Hemi=0;MAF=0.314944;HWE=0;NFAM=4556
18	77169352	146426_1	N	N[18:77169405[	655.53	LOW	SVTYPE=BND;POS=77169352;STRANDS=+-:24;CIPOS=-9,8;CIEND=-29,8;CIPOS95=0,0;CIEND95=0,0;MATEID=146426_2;EVENT=146426;SU=24;PE=0;SR=24;ALG=PROD;AF=0.001069;NSAMP=18;MSQ=34.14;AN=16834;AC=18;NS=8438;AC_Hom=0;AC_Het=18;AC_Hemi=0;MAF=0.0010666;HWE=1;NFAM=18
18	77169405	146426_2	N	]18:77169352]N	655.53	LOW	SVTYPE=BND;POS=77169352;STRANDS=+-:24;CIPOS=-29,8;CIEND=-9,8;CIPOS95=0,0;CIEND95=0,0;MATEID=146426_1;EVENT=146426;SECONDARY;SU=24;PE=0;SR=24;ALG=PROD;AF=0.001069;NSAMP=18;MSQ=34.14;AN=16834;AC=18;NS=8438;AC_Hom=0;AC_Het=18;AC_Hemi=0;MAF=0.0010666;HWE=1;NFAM=18
18	77177302	146427_1	N	N[18:77177809[	13430	LOW	SVTYPE=BND;POS=77177302;STRANDS=+-:327;IMPRECISE;CIPOS=-161,745;CIEND=-351,250;CIPOS95=-161,279;CIEND95=-102,102;MATEID=146427_2;EVENT=146427;SU=327;PE=327;SR=0;ALG=SUM;AF=0.01752;NSAMP=295;MSQ=44.43;AN=16834;AC=295;NS=8438;AC_Hom=0;AC_Het=296;AC_Hemi=0;MAF=0.0175397;HWE=0.116871;NFAM=279
18	77177809	146427_2	N	]18:77177302]N	13430	LOW	SVTYPE=BND;POS=77177302;STRANDS=+-:327;IMPRECISE;CIPOS=-351,250;CIEND=-161,745;CIPOS95=-102,102;CIEND95=-161,279;MATEID=146427_1;EVENT=146427;SECONDARY;SU=327;PE=327;SR=0;ALG=SUM;AF=0.01752;NSAMP=295;MSQ=44.43;AN=16834;AC=295;NS=8438;AC_Hom=0;AC_Het=296;AC_Hemi=0;MAF=0.0175397;HWE=0.116871;NFAM=279
18	77179406	146428_1	N	N[18:77179541[	104.8	LOW	SVTYPE=BND;POS=77179406;STRANDS=+-:13;CIPOS=-29,28;CIEND=-29,28;CIPOS95=0,0;CIEND95=0,0;MATEID=146428_2;EVENT=146428;SU=13;PE=0;SR=13;ALG=PROD;AF=0.0004158;NSAMP=7;MSQ=13.44;AN=16834;AC=7;NS=8438;AC_Hom=0;AC_Het=7;AC_Hemi=0;MAF=0.00041479;HWE=1;NFAM=7
18	77179541	146428_2	N	]18:77179406]N	104.8	LOW	SVTYPE=BND;POS=77179406;STRANDS=+-:13;CIPOS=-29,28;CIEND=-29,28;CIPOS95=0,0;CIEND95=0,0;MATEID=146428_1;EVENT=146428;SECONDARY;SU=13;PE=0;SR=13;ALG=PROD;AF=0.0004158;NSAMP=7;MSQ=13.44;AN=16834;AC=7;NS=8438;AC_Hom=0;AC_Het=7;AC_Hemi=0;MAF=0.00041479;HWE=1;NFAM=7
18	77184588	25413_1	N	N]19:29576796]	369.03	LOW	SVTYPE=BND;POS=77184588;STRANDS=++:45;CIPOS=-9,8;CIEND=-9,8;CIPOS95=0,0;CIEND95=0,0;MATEID=25413_2;EVENT=25413;SU=45;PE=0;SR=45;ALG=PROD;AF=0.0004158;NSAMP=7;MSQ=49.91;AN=16834;AC=7;NS=8438;AC_Hom=0;AC_Het=7;AC_Hemi=0;MAF=0.00041479;HWE=1;NFAM=7
18	77184789	146429_1	N	N[18:77184936[	8325.84	LOW	SVTYPE=BND;POS=77184789;STRANDS=+-:5;IMPRECISE;CIPOS=-10,146;CIEND=-128,10;CIPOS95=-1,71;CIEND95=-74,1;MATEID=146429_2;EVENT=146429;SU=5;PE=5;SR=0;ALG=PROD;AF=0.003565;NSAMP=60;MSQ=138.45;AN=16828;AC=60;NS=8435;AC_Hom=0;AC_Het=60;AC_Hemi=0;MAF=0.00355661;HWE=1;NFAM=56
18	77184936	146429_2	N	]18:77184789]N	8325.84	LOW	SVTYPE=BND;POS=77184789;STRANDS=+-:5;IMPRECISE;CIPOS=-128,10;CIEND=-10,146;CIPOS95=-74,1;CIEND95=-1,71;MATEID=146429_1;EVENT=146429;SECONDARY;SU=5;PE=5;SR=0;ALG=PROD;AF=0.003565;NSAMP=60;MSQ=138.45;AN=16828;AC=60;NS=8435;AC_Hom=0;AC_Het=60;AC_Hemi=0;MAF=0.00355661;HWE=1;NFAM=56
18	77185174	25550_1	N	[20:58139825[N	659.8	LOW	SVTYPE=BND;POS=77185174;STRANDS=--:23;CIPOS=-9,8;CIEND=-9,8;CIPOS95=0,0;CIEND95=0,0;MATEID=25550_2;EVENT=25550;SU=23;PE=0;SR=23;ALG=PROD;AF=0.001604;NSAMP=27;MSQ=22.66;AN=16834;AC=27;NS=8438;AC_Hom=0;AC_Het=27;AC_Hemi=0;MAF=0.00159991;HWE=1;NFAM=27
18	77185274	21492_2	N	N]14:106160474]	16378.9	LOW	SVTYPE=BND;POS=77185274;STRANDS=++:30;CIPOS=-9,8;CIEND=-9,8;CIPOS95=0,0;CIEND95=0,0;MATEID=21492_1;EVENT=21492;SECONDARY;SU=30;PE=0;SR=30;ALG=PROD;AF=0.03024;NSAMP=508;MSQ=31.48;AN=16834;AC=509;NS=8438;AC_Hom=2;AC_Het=508;AC_Hemi=0;MAF=0.0302204;HWE=0.00770936;NFAM=472
18	77187347	146430	N	<DEL>	1073.07	PASS	SVTYPE=DEL;POS=77187347;SVLEN=-590;END=77187937;STRANDS=+-:43;CIPOS=-30,30;CIEND=-30,30;CIPOS95=0,0;CIEND95=0,0;SU=43;PE=22;SR=21;ALG=PROD;AF=0.0001782;NSAMP=3;MSQ=357.69;AN=16834;AC=3;NS=8438;AC_Hom=0;AC_Het=3;AC_Hemi=0;MAF=0.000177767;HWE=1;NFAM=3
18	77187573	267580_1	N	]18:77187925]N	18077	LOW	SVTYPE=BND;POS=77187573;STRANDS=-+:4;IMPRECISE;CIPOS=-245,10;CIEND=-10,417;CIPOS95=-116,2;CIEND95=-2,126;MATEID=267580_2;EVENT=267580;SU=4;PE=4;SR=0;ALG=PROD;AF=0.06671;NSAMP=1120;MSQ=14.79;AN=16834;AC=1123;NS=8438;AC_Hom=6;AC_Het=1120;AC_Hemi=0;MAF=0.066722;HWE=7.53776e-14;NFAM=996
18	77187667	146431_1	N	N[18:77187824[	450.61	LOW	SVTYPE=BND;POS=77187667;STRANDS=+-:8;IMPRECISE;CIPOS=-29,59;CIEND=-29,66;CIPOS95=-29,31;CIEND95=-29,38;MATEID=146431_2;EVENT=146431;SU=8;PE=0;SR=8;ALG=SUM;AF=0.001248;NSAMP=21;MSQ=15.04;AN=16828;AC=21;NS=8435;AC_Hom=0;AC_Het=21;AC_Hemi=0;MAF=0.00124481;HWE=1;NFAM=21
18	77187824	146431_2	N	]18:77187667]N	450.61	LOW	SVTYPE=BND;POS=77187667;STRANDS=+-:8;IMPRECISE;CIPOS=-29,66;CIEND=-29,59;CIPOS95=-29,38;CIEND95=-29,31;MATEID=146431_1;EVENT=146431;SECONDARY;SU=8;PE=0;SR=8;ALG=SUM;AF=0.001248;NSAMP=21;MSQ=15.04;AN=16828;AC=21;NS=8435;AC_Hom=0;AC_Het=21;AC_Hemi=0;MAF=0.00124481;HWE=1;NFAM=21
18	77187884	146432_1	N	N[18:77188080[	13434.9	LOW	SVTYPE=BND;POS=77187884;STRANDS=+-:8;CIPOS=-29,28;CIEND=-29,23;CIPOS95=0,0;CIEND95=0,0;MATEID=146432_2;EVENT=146432;SU=8;PE=0;SR=8;ALG=PROD;AF=0.03546;NSAMP=597;MSQ=21.14;AN=16834;AC=597;NS=8438;AC_Hom=0;AC_Het=600;AC_Hemi=0;MAF=0.0355534;HWE=3.76543e-05;NFAM=572
18	77187925	267580_2	N	N[18:77187573[	18077	LOW	SVTYPE=BND;POS=77187573;STRANDS=-+:4;IMPRECISE;CIPOS=-10,417;CIEND=-245,10;CIPOS95=-2,126;CIEND95=-116,2;MATEID=267580_1;EVENT=267580;SECONDARY;SU=4;PE=4;SR=0;ALG=PROD;AF=0.06671;NSAMP=1120;MSQ=14.79;AN=16834;AC=1123;NS=8438;AC_Hom=6;AC_Het=1120;AC_Hemi=0;MAF=0.066722;HWE=7.53776e-14;NFAM=996
18	77188080	146432_2	N	]18:77187884]N	13434.9	LOW	SVTYPE=BND;POS=77187884;STRANDS=+-:8;CIPOS=-29,23;CIEND=-29,28;CIPOS95=0,0;CIEND95=0,0;MATEID=146432_1;EVENT=146432;SECONDARY;SU=8;PE=0;SR=8;ALG=PROD;AF=0.03546;NSAMP=597;MSQ=21.14;AN=16834;AC=597;NS=8438;AC_Hom=0;AC_Het=600;AC_Hemi=0;MAF=0.0355534;HWE=3.76543e-05;NFAM=572
18	77224671	15925_2	N	N[11:83112100[	18822.2	LOW	SVTYPE=BND;POS=77224671;STRANDS=-+:34;CIPOS=-10,9;CIEND=-13,7;CIPOS95=0,0;CIEND95=0,0;MATEID=15925_1;EVENT=15925;SECONDARY;SU=34;PE=15;SR=19;ALG=PROD;AF=0.03481;NSAMP=586;MSQ=31.26;AN=16834;AC=586;NS=8438;AC_Hom=0;AC_Het=587;AC_Hemi=0;MAF=0.0347831;HWE=5.49022e-05;NFAM=550
18	77224671	21493_2	N	N[14:19322858[	35145.1	LOW	SVTYPE=BND;POS=77224671;STRANDS=-+:561;CIPOS=-1,1;CIEND=-1,1;CIPOS95=0,0;CIEND95=0,0;MATEID=21493_1;EVENT=21493;SECONDARY;SU=561;PE=35;SR=526;ALG=PROD;AF=0.04515;NSAMP=756;MSQ=45.76;AN=16834;AC=760;NS=8438;AC_Hom=8;AC_Het=754;AC_Hemi=0;MAF=0.0451529;HWE=0.000197314;NFAM=709
18	77224671	3832_2	N	N[1:239441655[	20386	LOW	SVTYPE=BND;POS=77224671;STRANDS=-+:8;IMPRECISE;CIPOS=-30,29;CIEND=-20,29;CIPOS95=0,0;CIEND95=-1,1;MATEID=3832_1;EVENT=3832;SECONDARY;SU=8;PE=4;SR=4;ALG=PROD;AF=0.03802;NSAMP=637;MSQ=31.22;AN=16834;AC=640;NS=8438;AC_Hom=6;AC_Het=636;AC_Hemi=0;MAF=0.0380422;HWE=0.00262997;NFAM=607
18	77233391	267581_1	N	]18:77235284]N	3859.9	LOW	SVTYPE=BND;POS=77233391;STRANDS=-+:301;IMPRECISE;CIPOS=-386,134;CIEND=-117,475;CIPOS95=-65,65;CIEND95=-99,99;MATEID=267581_2;EVENT=267581;SU=301;PE=301;SR=0;ALG=SUM;AF=0.004871;NSAMP=82;MSQ=46.8;AN=16834;AC=82;NS=8438;AC_Hom=0;AC_Het=82;AC_Hemi=0;MAF=0.00485897;HWE=1;NFAM=81
18	77233456	146434	N	<DEL>	488.55	PASS	SVTYPE=DEL;POS=77233456;SVLEN=-579;END=77234035;STRANDS=+-:18;IMPRECISE;CIPOS=-31,694;CIEND=-166,169;CIPOS95=-31,306;CIEND95=-129,129;SU=18;PE=18;SR=0;ALG=PROD;AF=0.0004752;NSAMP=8;MSQ=60.68;AN=16834;AC=8;NS=8438;AC_Hom=0;AC_Het=8;AC_Hemi=0;MAF=0.000474046;HWE=1;NFAM=8
18	77233588	146435_1	N	N[18:77234802[	7378.07	LOW	SVTYPE=BND;POS=77233588;STRANDS=+-:315;IMPRECISE;CIPOS=-46,120;CIEND=-119,12;CIPOS95=-3,3;CIEND95=-4,4;MATEID=146435_2;EVENT=146435;SU=315;PE=315;SR=0;ALG=PROD;AF=0.004277;NSAMP=72;MSQ=102.17;AN=16834;AC=72;NS=8438;AC_Hom=0;AC_Het=72;AC_Hemi=0;MAF=0.00426641;HWE=1;NFAM=70
18	77234263	146436_1	N	N[18:77235258[	11758	LOW	SVTYPE=BND;POS=77234263;STRANDS=+-:84;IMPRECISE;CIPOS=-15,232;CIEND=-107,12;CIPOS95=-11,11;CIEND95=-7,7;MATEID=146436_2;EVENT=146436;SU=84;PE=84;SR=0;ALG=PROD;AF=0.01111;NSAMP=187;MSQ=62.54;AN=16834;AC=187;NS=8438;AC_Hom=0;AC_Het=187;AC_Hemi=0;MAF=0.0110808;HWE=0.628313;NFAM=186
18	77234802	146435_2	N	]18:77233588]N	7378.07	LOW	SVTYPE=BND;POS=77233588;STRANDS=+-:315;IMPRECISE;CIPOS=-119,12;CIEND=-46,120;CIPOS95=-4,4;CIEND95=-3,3;MATEID=146435_1;EVENT=146435;SECONDARY;SU=315;PE=315;SR=0;ALG=PROD;AF=0.004277;NSAMP=72;MSQ=102.17;AN=16834;AC=72;NS=8438;AC_Hom=0;AC_Het=72;AC_Hemi=0;MAF=0.00426641;HWE=1;NFAM=70
18	77235159	267582_1	N	]18:77235463]N	23500	LOW	SVTYPE=BND;POS=77235159;STRANDS=-+:8;IMPRECISE;CIPOS=-194,10;CIEND=-10,302;CIPOS95=-108,1;CIEND95=-1,113;MATEID=267582_2;EVENT=267582;SU=8;PE=8;SR=0;ALG=PROD;AF=0.08159;NSAMP=1371;MSQ=15.99;AN=16828;AC=1373;NS=8435;AC_Hom=4;AC_Het=1378;AC_Hemi=0;MAF=0.0819206;HWE=5.61026e-24;NFAM=1261
18	77235258	146436_2	N	]18:77234263]N	11758	LOW	SVTYPE=BND;POS=77234263;STRANDS=+-:84;IMPRECISE;CIPOS=-107,12;CIEND=-15,232;CIPOS95=-7,7;CIEND95=-11,11;MATEID=146436_1;EVENT=146436;SECONDARY;SU=84;PE=84;SR=0;ALG=PROD;AF=0.01111;NSAMP=187;MSQ=62.54;AN=16834;AC=187;NS=8438;AC_Hom=0;AC_Het=187;AC_Hemi=0;MAF=0.0110808;HWE=0.628313;NFAM=186
18	77235284	267581_2	N	N[18:77233391[	3859.9	LOW	SVTYPE=BND;POS=77233391;STRANDS=-+:301;IMPRECISE;CIPOS=-117,475;CIEND=-386,134;CIPOS95=-99,99;CIEND95=-65,65;MATEID=267581_1;EVENT=267581;SECONDARY;SU=301;PE=301;SR=0;ALG=SUM;AF=0.004871;NSAMP=82;MSQ=46.8;AN=16834;AC=82;NS=8438;AC_Hom=0;AC_Het=82;AC_Hemi=0;MAF=0.00485897;HWE=1;NFAM=81
18	77235305	146437	N	<DEL>	187.21	PASS	SVTYPE=DEL;POS=77235305;SVLEN=-381;END=77235686;STRANDS=+-:4;IMPRECISE;CIPOS=-10,379;CIEND=-269,10;CIPOS95=-2,127;CIEND95=-132,1;SU=4;PE=4;SR=0;ALG=PROD;AF=0.0002376;NSAMP=4;MSQ=46.26;AN=16834;AC=4;NS=8438;AC_Hom=0;AC_Het=4;AC_Hemi=0;MAF=0.000237023;HWE=1;NFAM=4
18	77235463	267582_2	N	N[18:77235159[	23500	LOW	SVTYPE=BND;POS=77235159;STRANDS=-+:8;IMPRECISE;CIPOS=-10,302;CIEND=-194,10;CIPOS95=-1,113;CIEND95=-108,1;MATEID=267582_1;EVENT=267582;SECONDARY;SU=8;PE=8;SR=0;ALG=PROD;AF=0.08159;NSAMP=1371;MSQ=15.99;AN=16828;AC=1373;NS=8435;AC_Hom=4;AC_Het=1378;AC_Hemi=0;MAF=0.0819206;HWE=5.61026e-24;NFAM=1261
18	77241814	146438_1	N	N[18:77242290[	15769.4	LOW	SVTYPE=BND;POS=77241814;STRANDS=+-:352;IMPRECISE;CIPOS=-198,448;CIEND=-608,195;CIPOS95=-116,116;CIEND95=-148,148;MATEID=146438_2;EVENT=146438;SU=352;PE=352;SR=0;ALG=SUM;AF=0.01533;NSAMP=258;MSQ=60.88;RETAINED;AN=16834;AC=258;NS=8438;AC_Hom=0;AC_Het=258;AC_Hemi=0;MAF=0.015288;HWE=0.269702;NFAM=257
18	77241994	146444_1	N	N[18:77243286[	577.34	LOW	SVTYPE=BND;POS=77241994;STRANDS=+-:11;IMPRECISE;CIPOS=-30,255;CIEND=-212,30;CIPOS95=-30,45;CIEND95=-66,30;MATEID=146444_2;EVENT=146444;SU=11;PE=11;SR=0;ALG=PROD;AF=0.0004752;NSAMP=8;MSQ=31.58;AN=16834;AC=8;NS=8438;AC_Hom=0;AC_Het=9;AC_Hemi=0;MAF=0.000533302;HWE=1;NFAM=8
18	77242107	267586_1	N	]18:77243258]N	8775.85	LOW	SVTYPE=BND;POS=77242107;STRANDS=-+:4;IMPRECISE;CIPOS=-54,50;CIEND=-50,165;CIPOS95=-10,10;CIEND95=-44,44;MATEID=267586_2;EVENT=267586;SU=4;PE=4;SR=0;ALG=PROD;AF=0.02816;NSAMP=470;MSQ=16.89;AN=16834;AC=474;NS=8438;AC_Hom=8;AC_Het=467;AC_Hemi=0;MAF=0.0281465;HWE=0.4216;NFAM=462
18	77242164	267585_1	N	]18:77242749]N	63037.2	LOW	SVTYPE=BND;POS=77242164;STRANDS=-+:5;IMPRECISE;CIPOS=-190,30;CIEND=-30,306;CIPOS95=-62,30;CIEND95=-30,80;MATEID=267585_2;EVENT=267585;SU=5;PE=5;SR=0;ALG=PROD;AF=0.1789;NSAMP=2996;MSQ=20.36;AN=16834;AC=3011;NS=8438;AC_Hom=32;AC_Het=2989;AC_Hemi=0;MAF=0.179012;HWE=0;NFAM=2679
18	77242290	146438_2	N	]18:77241814]N	15769.4	LOW	SVTYPE=BND;POS=77241814;STRANDS=+-:352;IMPRECISE;CIPOS=-608,195;CIEND=-198,448;CIPOS95=-148,148;CIEND95=-116,116;MATEID=146438_1;EVENT=146438;SECONDARY;SU=352;PE=352;SR=0;ALG=SUM;AF=0.01533;NSAMP=258;MSQ=60.88;RETAINED;AN=16834;AC=258;NS=8438;AC_Hom=0;AC_Het=258;AC_Hemi=0;MAF=0.015288;HWE=0.269702;NFAM=257
18	77242478	267583_1	N	]18:77243131]N	55661.6	LOW	SVTYPE=BND;POS=77242478;STRANDS=-+:217;IMPRECISE;CIPOS=-100,38;CIEND=-16,135;CIPOS95=-8,8;CIEND95=-4,4;MATEID=267583_2;EVENT=267583;SU=217;PE=217;SR=0;ALG=PROD;AF=0.1604;NSAMP=2681;MSQ=19.97;AN=16834;AC=2701;NS=8438;AC_Hom=42;AC_Het=2672;AC_Hemi=0;MAF=0.16082;HWE=0;NFAM=2444
18	77242705	267584_1	N	]18:77243531]N	32332.3	LOW	SVTYPE=BND;POS=77242705;STRANDS=-+:19;IMPRECISE;CIPOS=-76,45;CIEND=-29,40;CIPOS95=-17,17;CIEND95=-8,8;MATEID=267584_2;EVENT=267584;SU=19;PE=19;SR=0;ALG=PROD;AF=0.1088;NSAMP=1826;MSQ=16.75;AN=16834;AC=1831;NS=8438;AC_Hom=10;AC_Het=1830;AC_Hemi=0;MAF=0.109031;HWE=6.07841e-41;NFAM=1673
18	77242749	267585_2	N	N[18:77242164[	63037.2	LOW	SVTYPE=BND;POS=77242164;STRANDS=-+:5;IMPRECISE;CIPOS=-30,306;CIEND=-190,30;CIPOS95=-30,80;CIEND95=-62,30;MATEID=267585_1;EVENT=267585;SECONDARY;SU=5;PE=5;SR=0;ALG=PROD;AF=0.1789;NSAMP=2996;MSQ=20.36;AN=16834;AC=3011;NS=8438;AC_Hom=32;AC_Het=2989;AC_Hemi=0;MAF=0.179012;HWE=0;NFAM=2679
18	77242974	146445_1	N	N[18:77243177[	40543	LOW	SVTYPE=BND;POS=77242974;STRANDS=+-:5;IMPRECISE;CIPOS=-27,91;CIEND=-20,21;CIPOS95=-27,49;CIEND95=-1,1;MATEID=146445_2;EVENT=146445;SU=5;PE=5;SR=0;ALG=PROD;AF=0.05097;NSAMP=850;MSQ=47.11;RETAINED;AN=16832;AC=858;NS=8437;AC_Hom=16;AC_Het=843;AC_Hemi=0;MAF=0.0509067;HWE=0.00066718;NFAM=776
18	77243131	267583_2	N	N[18:77242478[	55661.6	LOW	SVTYPE=BND;POS=77242478;STRANDS=-+:217;IMPRECISE;CIPOS=-16,135;CIEND=-100,38;CIPOS95=-4,4;CIEND95=-8,8;MATEID=267583_1;EVENT=267583;SECONDARY;SU=217;PE=217;SR=0;ALG=PROD;AF=0.1604;NSAMP=2681;MSQ=19.97;AN=16834;AC=2701;NS=8438;AC_Hom=42;AC_Het=2672;AC_Hemi=0;MAF=0.16082;HWE=0;NFAM=2444
18	77243177	146445_2	N	]18:77242974]N	40543	LOW	SVTYPE=BND;POS=77242974;STRANDS=+-:5;IMPRECISE;CIPOS=-20,21;CIEND=-27,91;CIPOS95=-1,1;CIEND95=-27,49;MATEID=146445_1;EVENT=146445;SECONDARY;SU=5;PE=5;SR=0;ALG=PROD;AF=0.05097;NSAMP=850;MSQ=47.11;RETAINED;AN=16832;AC=858;NS=8437;AC_Hom=16;AC_Het=843;AC_Hemi=0;MAF=0.0509067;HWE=0.00066718;NFAM=776
18	77243258	267586_2	N	N[18:77242107[	8775.85	LOW	SVTYPE=BND;POS=77242107;STRANDS=-+:4;IMPRECISE;CIPOS=-50,165;CIEND=-54,50;CIPOS95=-44,44;CIEND95=-10,10;MATEID=267586_1;EVENT=267586;SECONDARY;SU=4;PE=4;SR=0;ALG=PROD;AF=0.02816;NSAMP=470;MSQ=16.89;AN=16834;AC=474;NS=8438;AC_Hom=8;AC_Het=467;AC_Hemi=0;MAF=0.0281465;HWE=0.4216;NFAM=462
18	77243286	146444_2	N	]18:77241994]N	577.34	LOW	SVTYPE=BND;POS=77241994;STRANDS=+-:11;IMPRECISE;CIPOS=-212,30;CIEND=-30,255;CIPOS95=-66,30;CIEND95=-30,45;MATEID=146444_1;EVENT=146444;SECONDARY;SU=11;PE=11;SR=0;ALG=PROD;AF=0.0004752;NSAMP=8;MSQ=31.58;AN=16834;AC=8;NS=8438;AC_Hom=0;AC_Het=9;AC_Hemi=0;MAF=0.000533302;HWE=1;NFAM=8
18	77243531	267584_2	N	N[18:77242705[	32332.3	LOW	SVTYPE=BND;POS=77242705;STRANDS=-+:19;IMPRECISE;CIPOS=-29,40;CIEND=-76,45;CIPOS95=-8,8;CIEND95=-17,17;MATEID=267584_1;EVENT=267584;SECONDARY;SU=19;PE=19;SR=0;ALG=PROD;AF=0.1088;NSAMP=1826;MSQ=16.75;AN=16834;AC=1831;NS=8438;AC_Hom=10;AC_Het=1830;AC_Hemi=0;MAF=0.109031;HWE=6.07841e-41;NFAM=1673
18	77248261	3833_2	N	N[1:234680739[	47237.6	LOW	SVTYPE=BND;POS=77248261;STRANDS=-+:52;CIPOS=-6,5;CIEND=-6,5;CIPOS95=0,0;CIEND95=0,0;MATEID=3833_1;EVENT=3833;SECONDARY;SU=52;PE=0;SR=52;ALG=PROD;AF=0.05144;NSAMP=861;MSQ=54.49;AN=16834;AC=866;NS=8438;AC_Hom=10;AC_Het=856;AC_Hemi=0;MAF=0.0513155;HWE=1.49226e-05;NFAM=851
18	77264814	146449_1	N	N[18:77265559[	10261.2	LOW	SVTYPE=BND;POS=77264814;STRANDS=+-:5;IMPRECISE;CIPOS=-50,319;CIEND=-267,50;CIPOS95=-50,132;CIEND95=-166,50;MATEID=146449_2;EVENT=146449;SU=5;PE=5;SR=0;ALG=PROD;AF=0.009029;NSAMP=152;MSQ=66.74;RETAINED;AN=16834;AC=152;NS=8438;AC_Hom=0;AC_Het=152;AC_Hemi=0;MAF=0.00900687;HWE=1;NFAM=150
18	77265559	146449_2	N	]18:77264814]N	10261.2	LOW	SVTYPE=BND;POS=77264814;STRANDS=+-:5;IMPRECISE;CIPOS=-267,50;CIEND=-50,319;CIPOS95=-166,50;CIEND95=-50,132;MATEID=146449_1;EVENT=146449;SECONDARY;SU=5;PE=5;SR=0;ALG=PROD;AF=0.009029;NSAMP=152;MSQ=66.74;RETAINED;AN=16834;AC=152;NS=8438;AC_Hom=0;AC_Het=152;AC_Hemi=0;MAF=0.00900687;HWE=1;NFAM=150
18	77271725	146450_1	N	N[18:77271784[	245.79	LOW	SVTYPE=BND;POS=77271725;STRANDS=+-:7;CIPOS=-5,4;CIEND=-5,4;CIPOS95=0,0;CIEND95=0,0;MATEID=146450_2;EVENT=146450;SU=7;PE=0;SR=7;ALG=PROD;AF=5.94e-05;NSAMP=1;MSQ=245.72;AN=16834;AC=1;NS=8438;AC_Hom=0;AC_Het=1;AC_Hemi=0;MAF=5.92557e-05;HWE=1;NFAM=1
18	77271784	146450_2	N	]18:77271725]N	245.79	LOW	SVTYPE=BND;POS=77271725;STRANDS=+-:7;CIPOS=-5,4;CIEND=-5,4;CIPOS95=0,0;CIEND95=0,0;MATEID=146450_1;EVENT=146450;SECONDARY;SU=7;PE=0;SR=7;ALG=PROD;AF=5.94e-05;NSAMP=1;MSQ=245.72;AN=16834;AC=1;NS=8438;AC_Hom=0;AC_Het=1;AC_Hemi=0;MAF=5.92557e-05;HWE=1;NFAM=1
18	77277399	146451	N	<DEL>	3201.22	PASS	SVTYPE=DEL;POS=77277399;SVLEN=-537;END=77277936;STRANDS=+-:131;CIPOS=-6,8;CIEND=-4,1;CIPOS95=0,0;CIEND95=0,0;SU=131;PE=66;SR=65;ALG=PROD;AF=0.0003564;NSAMP=6;MSQ=533.54;AN=16834;AC=6;NS=8438;AC_Hom=0;AC_Het=6;AC_Hemi=0;MAF=0.000355534;HWE=1;NFAM=6
18	77280540	146452_1	N	N[18:77280707[	688.93	LOW	SVTYPE=BND;POS=77280540;STRANDS=+-:4;CIPOS=-9,8;CIEND=-9,8;CIPOS95=0,0;CIEND95=0,0;MATEID=146452_2;EVENT=146452;SU=4;PE=0;SR=4;ALG=PROD;AF=0.002436;NSAMP=41;MSQ=13.94;AN=16834;AC=41;NS=8438;AC_Hom=0;AC_Het=41;AC_Hemi=0;MAF=0.00242949;HWE=1;NFAM=41
18	77280605	146453_1	N	N[18:77282524[	1722.22	LOW	SVTYPE=BND;POS=77280605;STRANDS=+-:55;IMPRECISE;CIPOS=-24,25;CIEND=-30,23;CIPOS95=0,0;CIEND95=-1,1;MATEID=146453_2;EVENT=146453;SU=55;PE=49;SR=6;ALG=PROD;AF=0.0008911;NSAMP=15;MSQ=109.85;AN=16834;AC=15;NS=8438;AC_Hom=0;AC_Het=15;AC_Hemi=0;MAF=0.000888836;HWE=1;NFAM=15
18	77280707	146452_2	N	]18:77280540]N	688.93	LOW	SVTYPE=BND;POS=77280540;STRANDS=+-:4;CIPOS=-9,8;CIEND=-9,8;CIPOS95=0,0;CIEND95=0,0;MATEID=146452_1;EVENT=146452;SECONDARY;SU=4;PE=0;SR=4;ALG=PROD;AF=0.002436;NSAMP=41;MSQ=13.94;AN=16834;AC=41;NS=8438;AC_Hom=0;AC_Het=41;AC_Hemi=0;MAF=0.00242949;HWE=1;NFAM=41
18	77280849	267587_1	N	]18:77281778]N	14403.7	LOW	SVTYPE=BND;POS=77280849;STRANDS=-+:8;IMPRECISE;CIPOS=-163,10;CIEND=-10,316;CIPOS95=-70,2;CIEND95=-2,73;MATEID=267587_2;EVENT=267587;SU=8;PE=8;SR=0;ALG=PROD;AF=0.05851;NSAMP=981;MSQ=12.87;AN=16834;AC=985;NS=8438;AC_Hom=8;AC_Het=982;AC_Hemi=0;MAF=0.0586632;HWE=4.55173e-09;NFAM=941
18	77281265	267588_1	N	]18:77281693]N	61225.4	LOW	SVTYPE=BND;POS=77281265;STRANDS=-+:5;IMPRECISE;CIPOS=-237,10;CIEND=-10,371;CIPOS95=-112,2;CIEND95=-2,95;MATEID=267588_2;EVENT=267588;SU=5;PE=5;SR=0;ALG=PROD;AF=0.185;NSAMP=3088;MSQ=18.99;AN=16834;AC=3114;NS=8438;AC_Hom=52;AC_Het=3071;AC_Hemi=0;MAF=0.185056;HWE=0;NFAM=2732
18	77281411	15926_2	N	N[11:120217982[	32.9	LOW	SVTYPE=BND;POS=77281411;STRANDS=-+:4;IMPRECISE;CIPOS=-9,8;CIEND=-10,7;CIPOS95=0,0;CIEND95=-2,0;MATEID=15926_1;EVENT=15926;SECONDARY;SU=4;PE=0;SR=4;ALG=PROD;AF=5.94e-05;NSAMP=1;MSQ=32.88;AN=16834;AC=1;NS=8438;AC_Hom=0;AC_Het=1;AC_Hemi=0;MAF=5.92557e-05;HWE=1;NFAM=1
18	77281684	146455_1	N	N[18:77282047[	26212.5	LOW	SVTYPE=BND;POS=77281684;STRANDS=+-:33;IMPRECISE;CIPOS=-43,20;CIEND=-50,50;CIPOS95=-1,1;CIEND95=-2,2;MATEID=146455_2;EVENT=146455;SU=33;PE=31;SR=2;ALG=PROD;AF=0.03962;NSAMP=667;MSQ=38.43;AN=16834;AC=667;NS=8438;AC_Hom=0;AC_Het=668;AC_Hemi=0;MAF=0.0395828;HWE=2.01844e-06;NFAM=656
18	77281693	267588_2	N	N[18:77281265[	61225.4	LOW	SVTYPE=BND;POS=77281265;STRANDS=-+:5;IMPRECISE;CIPOS=-10,371;CIEND=-237,10;CIPOS95=-2,95;CIEND95=-112,2;MATEID=267588_1;EVENT=267588;SECONDARY;SU=5;PE=5;SR=0;ALG=PROD;AF=0.185;NSAMP=3088;MSQ=18.99;AN=16834;AC=3114;NS=8438;AC_Hom=52;AC_Het=3071;AC_Hemi=0;MAF=0.185056;HWE=0;NFAM=2732
18	77281694	146454_1	N	N[18:77281845[	28792.4	LOW	SVTYPE=BND;POS=77281694;STRANDS=+-:16;IMPRECISE;CIPOS=-26,39;CIEND=-9,30;CIPOS95=-13,13;CIEND95=-7,7;MATEID=146454_2;EVENT=146454;SU=16;PE=16;SR=0;ALG=PROD;AF=0.02619;NSAMP=412;MSQ=60.67;AN=15810;AC=414;NS=7925;AC_Hom=4;AC_Het=410;AC_Hemi=0;MAF=0.0261199;HWE=0.180617;NFAM=372
18	77281778	267587_2	N	N[18:77280849[	14403.7	LOW	SVTYPE=BND;POS=77280849;STRANDS=-+:8;IMPRECISE;CIPOS=-10,316;CIEND=-163,10;CIPOS95=-2,73;CIEND95=-70,2;MATEID=267587_1;EVENT=267587;SECONDARY;SU=8;PE=8;SR=0;ALG=PROD;AF=0.05851;NSAMP=981;MSQ=12.87;AN=16834;AC=985;NS=8438;AC_Hom=8;AC_Het=982;AC_Hemi=0;MAF=0.0586632;HWE=4.55173e-09;NFAM=941
18	77281845	146454_2	N	]18:77281694]N	28792.4	LOW	SVTYPE=BND;POS=77281694;STRANDS=+-:16;IMPRECISE;CIPOS=-9,30;CIEND=-26,39;CIPOS95=-7,7;CIEND95=-13,13;MATEID=146454_1;EVENT=146454;SECONDARY;SU=16;PE=16;SR=0;ALG=PROD;AF=0.02619;NSAMP=412;MSQ=60.67;AN=15810;AC=414;NS=7925;AC_Hom=4;AC_Het=410;AC_Hemi=0;MAF=0.0261199;HWE=0.180617;NFAM=372
18	77282047	146455_2	N	]18:77281684]N	26212.5	LOW	SVTYPE=BND;POS=77281684;STRANDS=+-:33;IMPRECISE;CIPOS=-50,50;CIEND=-43,20;CIPOS95=-2,2;CIEND95=-1,1;MATEID=146455_1;EVENT=146455;SECONDARY;SU=33;PE=31;SR=2;ALG=PROD;AF=0.03962;NSAMP=667;MSQ=38.43;AN=16834;AC=667;NS=8438;AC_Hom=0;AC_Het=668;AC_Hemi=0;MAF=0.0395828;HWE=2.01844e-06;NFAM=656
18	77282047	146456_1	N	N[18:77282244[	12060.8	LOW	SVTYPE=BND;POS=77282047;STRANDS=+-:8;CIPOS=-30,29;CIEND=-30,29;CIPOS95=0,0;CIEND95=0,0;MATEID=146456_2;EVENT=146456;SU=8;PE=1;SR=7;ALG=PROD;AF=0.02192;NSAMP=369;MSQ=31.67;AN=16834;AC=369;NS=8438;AC_Hom=0;AC_Het=370;AC_Hemi=0;MAF=0.0219246;HWE=0.0360898;NFAM=369
18	77282244	146456_2	N	]18:77282047]N	12060.8	LOW	SVTYPE=BND;POS=77282047;STRANDS=+-:8;CIPOS=-30,29;CIEND=-30,29;CIPOS95=0,0;CIEND95=0,0;MATEID=146456_1;EVENT=146456;SECONDARY;SU=8;PE=1;SR=7;ALG=PROD;AF=0.02192;NSAMP=369;MSQ=31.67;AN=16834;AC=369;NS=8438;AC_Hom=0;AC_Het=370;AC_Hemi=0;MAF=0.0219246;HWE=0.0360898;NFAM=369
18	77282524	146453_2	N	]18:77280605]N	1722.22	LOW	SVTYPE=BND;POS=77280605;STRANDS=+-:55;IMPRECISE;CIPOS=-30,23;CIEND=-24,25;CIPOS95=-1,1;CIEND95=0,0;MATEID=146453_1;EVENT=146453;SECONDARY;SU=55;PE=49;SR=6;ALG=PROD;AF=0.0008911;NSAMP=15;MSQ=109.85;AN=16834;AC=15;NS=8438;AC_Hom=0;AC_Het=15;AC_Hemi=0;MAF=0.000888836;HWE=1;NFAM=15
18	77285129	146457_1	N	N[18:77285434[	267731	LOW	SVTYPE=BND;POS=77285129;STRANDS=+-:123;IMPRECISE;CIPOS=-32,141;CIEND=-122,18;CIPOS95=-6,6;CIEND95=-8,8;MATEID=146457_2;EVENT=146457;SU=123;PE=123;SR=0;ALG=PROD;AF=0.2814;NSAMP=4715;MSQ=56.4;AN=16832;AC=4736;NS=8437;AC_Hom=42;AC_Het=4704;AC_Hemi=0;MAF=0.281261;HWE=0;NFAM=4291
18	77285434	146457_2	N	]18:77285129]N	267731	LOW	SVTYPE=BND;POS=77285129;STRANDS=+-:123;IMPRECISE;CIPOS=-122,18;CIEND=-32,141;CIPOS95=-8,8;CIEND95=-6,6;MATEID=146457_1;EVENT=146457;SECONDARY;SU=123;PE=123;SR=0;ALG=PROD;AF=0.2814;NSAMP=4715;MSQ=56.4;AN=16832;AC=4736;NS=8437;AC_Hom=42;AC_Het=4704;AC_Hemi=0;MAF=0.281261;HWE=0;NFAM=4291
18	77285781	146458	N	<DEL>	581.49	PASS	SVTYPE=DEL;POS=77285781;SVLEN=-811;END=77286592;STRANDS=+-:23;CIPOS=-4,4;CIEND=-10,9;CIPOS95=0,0;CIEND95=0,0;SU=23;PE=16;SR=7;ALG=PROD;AF=5.94e-05;NSAMP=1;MSQ=581.49;AN=16834;AC=1;NS=8438;AC_Hom=0;AC_Het=1;AC_Hemi=0;MAF=5.92557e-05;HWE=1;NFAM=1
18	77290102	146459_1	N	N[18:77290167[	175.94	LOW	SVTYPE=BND;POS=77290102;STRANDS=+-:4;CIPOS=-9,8;CIEND=-9,8;CIPOS95=0,0;CIEND95=0,0;MATEID=146459_2;EVENT=146459;SU=4;PE=0;SR=4;ALG=PROD;AF=0.0003564;NSAMP=6;MSQ=27.2;AN=16834;AC=6;NS=8438;AC_Hom=0;AC_Het=6;AC_Hemi=0;MAF=0.000355534;HWE=1;NFAM=6
18	77290167	146459_2	N	]18:77290102]N	175.94	LOW	SVTYPE=BND;POS=77290102;STRANDS=+-:4;CIPOS=-9,8;CIEND=-9,8;CIPOS95=0,0;CIEND95=0,0;MATEID=146459_1;EVENT=146459;SECONDARY;SU=4;PE=0;SR=4;ALG=PROD;AF=0.0003564;NSAMP=6;MSQ=27.2;AN=16834;AC=6;NS=8438;AC_Hom=0;AC_Het=6;AC_Hemi=0;MAF=0.000355534;HWE=1;NFAM=6
18	77292154	146460_1	N	N[18:77292235[	920.21	LOW	SVTYPE=BND;POS=77292154;STRANDS=+-:5;IMPRECISE;CIPOS=-10,10;CIEND=-6,8;CIPOS95=0,0;CIEND95=0,1;MATEID=146460_2;EVENT=146460;SU=5;PE=0;SR=5;ALG=PROD;AF=0.001485;NSAMP=25;MSQ=36.26;AN=16834;AC=25;NS=8438;AC_Hom=0;AC_Het=25;AC_Hemi=0;MAF=0.00148139;HWE=1;NFAM=25
18	77292235	146460_2	N	]18:77292154]N	920.21	LOW	SVTYPE=BND;POS=77292154;STRANDS=+-:5;IMPRECISE;CIPOS=-6,8;CIEND=-10,10;CIPOS95=0,1;CIEND95=0,0;MATEID=146460_1;EVENT=146460;SECONDARY;SU=5;PE=0;SR=5;ALG=PROD;AF=0.001485;NSAMP=25;MSQ=36.26;AN=16834;AC=25;NS=8438;AC_Hom=0;AC_Het=25;AC_Hemi=0;MAF=0.00148139;HWE=1;NFAM=25
18	77301905	267589_1	N	]18:77302083]N	884096	LOW	SVTYPE=BND;POS=77301905;STRANDS=-+:411;IMPRECISE;CIPOS=-30,6;CIEND=-17,5;CIPOS95=-28,6;CIEND95=-5,5;MATEID=267589_2;EVENT=267589;SU=411;PE=410;SR=1;ALG=PROD;AF=0.7349;NSAMP=8371;MSQ=105.34;AN=16834;AC=12372;NS=8438;AC_Hom=8020;AC_Het=4382;AC_Hemi=0;MAF=0.26511;HWE=0;NFAM=7351
18	77301905	267590_1	N	]18:77302558]N	917798	LOW	SVTYPE=BND;POS=77301905;STRANDS=-+:8;IMPRECISE;CIPOS=-59,49;CIEND=-49,64;CIPOS95=-14,14;CIEND95=-9,9;MATEID=267590_2;EVENT=267590;SU=8;PE=8;SR=0;ALG=PROD;AF=0.6947;NSAMP=8369;MSQ=109.37;AN=16834;AC=11694;NS=8438;AC_Hom=6666;AC_Het=5057;AC_Hemi=0;MAF=0.305345;HWE=0;NFAM=7352
18	77301906	25439_1	N	]19:6776499]N	50813.9	LOW	SVTYPE=BND;POS=77301906;STRANDS=-+:44;IMPRECISE;CIPOS=-292,32;CIEND=-28,493;CIPOS95=-72,32;CIEND95=-28,99;MATEID=25439_2;EVENT=25439;SU=44;PE=44;SR=0;ALG=PROD;AF=0.1044;NSAMP=1758;MSQ=28.05;AN=16834;AC=1758;NS=8438;AC_Hom=0;AC_Het=1765;AC_Hemi=0;MAF=0.104586;HWE=2.8026e-45;NFAM=1595
18	77301939	55607_2	N	N[5:177696418[	831458	LOW	SVTYPE=BND;POS=77301939;STRANDS=-+:995;CIPOS=-1,3;CIEND=-2,1;CIPOS95=0,0;CIEND95=0,0;MATEID=55607_1;EVENT=55607;SECONDARY;SU=995;PE=196;SR=799;ALG=PROD;AF=0.4131;NSAMP=6954;MSQ=119.18;AN=16834;AC=6954;NS=8438;AC_Hom=0;AC_Het=6971;AC_Hemi=0;MAF=0.413072;HWE=0;NFAM=6082
18	77302065	146462_1	N	N[18:77302294[	6673.16	LOW	SVTYPE=BND;POS=77302065;STRANDS=+-:4;CIPOS=-9,8;CIEND=-9,8;CIPOS95=0,0;CIEND95=0,0;MATEID=146462_2;EVENT=146462;SU=4;PE=0;SR=4;ALG=PROD;AF=0.0101;NSAMP=170;MSQ=38.49;AN=16834;AC=170;NS=8438;AC_Hom=0;AC_Het=170;AC_Hemi=0;MAF=0.0100735;HWE=1;NFAM=170
18	77302083	267589_2	N	N[18:77301905[	884096	LOW	SVTYPE=BND;POS=77301905;STRANDS=-+:411;IMPRECISE;CIPOS=-17,5;CIEND=-30,6;CIPOS95=-5,5;CIEND95=-28,6;MATEID=267589_1;EVENT=267589;SECONDARY;SU=411;PE=410;SR=1;ALG=PROD;AF=0.7349;NSAMP=8371;MSQ=105.34;AN=16834;AC=12372;NS=8438;AC_Hom=8020;AC_Het=4382;AC_Hemi=0;MAF=0.26511;HWE=0;NFAM=7351
18	77302294	146462_2	N	]18:77302065]N	6673.16	LOW	SVTYPE=BND;POS=77302065;STRANDS=+-:4;CIPOS=-9,8;CIEND=-9,8;CIPOS95=0,0;CIEND95=0,0;MATEID=146462_1;EVENT=146462;SECONDARY;SU=4;PE=0;SR=4;ALG=PROD;AF=0.0101;NSAMP=170;MSQ=38.49;AN=16834;AC=170;NS=8438;AC_Hom=0;AC_Het=170;AC_Hemi=0;MAF=0.0100735;HWE=1;NFAM=170
18	77302558	267590_2	N	N[18:77301905[	917798	LOW	SVTYPE=BND;POS=77301905;STRANDS=-+:8;IMPRECISE;CIPOS=-49,64;CIEND=-59,49;CIPOS95=-9,9;CIEND95=-14,14;MATEID=267590_1;EVENT=267590;SECONDARY;SU=8;PE=8;SR=0;ALG=PROD;AF=0.6947;NSAMP=8369;MSQ=109.37;AN=16834;AC=11694;NS=8438;AC_Hom=6666;AC_Het=5057;AC_Hemi=0;MAF=0.305345;HWE=0;NFAM=7352
18	77309563	146463_1	N	N[18:77312214[	126.62	LOW	SVTYPE=BND;POS=77309563;STRANDS=+-:4;CIPOS=-9,8;CIEND=-9,8;CIPOS95=0,0;CIEND95=0,0;MATEID=146463_2;EVENT=146463;SU=4;PE=0;SR=4;ALG=PROD;AF=0.0001188;NSAMP=2;MSQ=63.07;AN=16834;AC=2;NS=8438;AC_Hom=0;AC_Het=2;AC_Hemi=0;MAF=0.000118511;HWE=1;NFAM=2
18	77310346	146466	N	<DEL>	1.90867e+06	PASS	SVTYPE=DEL;POS=77310346;SVLEN=-1661;END=77312007;STRANDS=+-:16;IMPRECISE;CIPOS=-50,88;CIEND=-132,50;CIPOS95=-9,9;CIEND95=-35,35;SU=16;PE=16;SR=0;ALG=PROD;AF=0.5253;NSAMP=5805;MSQ=327.76;RETAINED;AN=16828;AC=8839;NS=8435;AC_Hom=6086;AC_Het=2778;AC_Hemi=0;MAF=0.47457;HWE=0;NFAM=4976
18	77311295	146467_1	N	N[18:77312112[	1246.08	LOW	SVTYPE=BND;POS=77311295;STRANDS=+-:9;IMPRECISE;CIPOS=-45,453;CIEND=-320,30;CIPOS95=-45,128;CIEND95=-165,30;MATEID=146467_2;EVENT=146467;SU=9;PE=9;SR=0;ALG=SUM;AF=0.002257;NSAMP=38;MSQ=29.99;AN=16834;AC=38;NS=8438;AC_Hom=0;AC_Het=38;AC_Hemi=0;MAF=0.00225172;HWE=1;NFAM=38
18	77312112	146467_2	N	]18:77311295]N	1246.08	LOW	SVTYPE=BND;POS=77311295;STRANDS=+-:9;IMPRECISE;CIPOS=-320,30;CIEND=-45,453;CIPOS95=-165,30;CIEND95=-45,128;MATEID=146467_1;EVENT=146467;SECONDARY;SU=9;PE=9;SR=0;ALG=SUM;AF=0.002257;NSAMP=38;MSQ=29.99;AN=16834;AC=38;NS=8438;AC_Hom=0;AC_Het=38;AC_Hemi=0;MAF=0.00225172;HWE=1;NFAM=38
18	77312214	146463_2	N	]18:77309563]N	126.62	LOW	SVTYPE=BND;POS=77309563;STRANDS=+-:4;CIPOS=-9,8;CIEND=-9,8;CIPOS95=0,0;CIEND95=0,0;MATEID=146463_1;EVENT=146463;SECONDARY;SU=4;PE=0;SR=4;ALG=PROD;AF=0.0001188;NSAMP=2;MSQ=63.07;AN=16834;AC=2;NS=8438;AC_Hom=0;AC_Het=2;AC_Hemi=0;MAF=0.000118511;HWE=1;NFAM=2
18	77317626	146468_1	N	N[18:77318047[	2766.64	LOW	SVTYPE=BND;POS=77317626;STRANDS=+-:4;IMPRECISE;CIPOS=-10,371;CIEND=-281,10;CIPOS95=-2,104;CIEND95=-139,1;MATEID=146468_2;EVENT=146468;SU=4;PE=4;SR=0;ALG=PROD;AF=0.004752;NSAMP=80;MSQ=34;AN=16834;AC=80;NS=8438;AC_Hom=0;AC_Het=80;AC_Hemi=0;MAF=0.00474046;HWE=1;NFAM=80
18	77318047	146468_2	N	]18:77317626]N	2766.64	LOW	SVTYPE=BND;POS=77317626;STRANDS=+-:4;IMPRECISE;CIPOS=-281,10;CIEND=-10,371;CIPOS95=-139,1;CIEND95=-2,104;MATEID=146468_1;EVENT=146468;SECONDARY;SU=4;PE=4;SR=0;ALG=PROD;AF=0.004752;NSAMP=80;MSQ=34;AN=16834;AC=80;NS=8438;AC_Hom=0;AC_Het=80;AC_Hemi=0;MAF=0.00474046;HWE=1;NFAM=80
18	77323048	15927_2	N	N]11:24095817]	26281.1	LOW	SVTYPE=BND;POS=77323048;STRANDS=++:94;CIPOS=-6,5;CIEND=-7,5;CIPOS95=0,0;CIEND95=0,0;MATEID=15927_1;EVENT=15927;SECONDARY;SU=94;PE=1;SR=93;ALG=PROD;AF=0.04556;NSAMP=767;MSQ=33.43;AN=16834;AC=767;NS=8438;AC_Hom=0;AC_Het=770;AC_Hemi=0;MAF=0.0456269;HWE=2.17023e-08;NFAM=692
18	77323048	15928_2	N	N[11:111906892[	19486.7	LOW	SVTYPE=BND;POS=77323048;STRANDS=-+:6;CIPOS=-46,45;CIEND=-46,45;CIPOS95=0,0;CIEND95=0,0;MATEID=15928_1;EVENT=15928;SECONDARY;SU=6;PE=0;SR=6;ALG=PROD;AF=0.03962;NSAMP=667;MSQ=28.14;AN=16834;AC=667;NS=8438;AC_Hom=0;AC_Het=670;AC_Hemi=0;MAF=0.0397014;HWE=2.06945e-06;NFAM=605
18	77341934	146470_1	N	N[18:77342097[	7.53	LOW	SVTYPE=BND;POS=77341934;STRANDS=+-:4;CIPOS=-9,8;CIEND=-9,8;CIPOS95=0,0;CIEND95=0,0;MATEID=146470_2;EVENT=146470;SU=4;PE=0;SR=4;ALG=PROD;AF=5.94e-05;NSAMP=1;MSQ=6.83;AN=16834;AC=1;NS=8438;AC_Hom=0;AC_Het=1;AC_Hemi=0;MAF=5.92557e-05;HWE=1;NFAM=1
18	77342097	146470_2	N	]18:77341934]N	7.53	LOW	SVTYPE=BND;POS=77341934;STRANDS=+-:4;CIPOS=-9,8;CIEND=-9,8;CIPOS95=0,0;CIEND95=0,0;MATEID=146470_1;EVENT=146470;SECONDARY;SU=4;PE=0;SR=4;ALG=PROD;AF=5.94e-05;NSAMP=1;MSQ=6.83;AN=16834;AC=1;NS=8438;AC_Hom=0;AC_Het=1;AC_Hemi=0;MAF=5.92557e-05;HWE=1;NFAM=1
18	77344030	146471_1	N	N[18:77344164[	1534.44	LOW	SVTYPE=BND;POS=77344030;STRANDS=+-:211;IMPRECISE;CIPOS=-50,103;CIEND=-78,50;CIPOS95=-50,53;CIEND95=-28,28;MATEID=146471_2;EVENT=146471;SU=211;PE=0;SR=211;ALG=SUM;AF=0.004336;NSAMP=73;MSQ=19.96;AN=16834;AC=73;NS=8438;AC_Hom=0;AC_Het=73;AC_Hemi=0;MAF=0.00432567;HWE=1;NFAM=72
18	77344164	146471_2	N	]18:77344030]N	1534.44	LOW	SVTYPE=BND;POS=77344030;STRANDS=+-:211;IMPRECISE;CIPOS=-78,50;CIEND=-50,103;CIPOS95=-28,28;CIEND95=-50,53;MATEID=146471_1;EVENT=146471;SECONDARY;SU=211;PE=0;SR=211;ALG=SUM;AF=0.004336;NSAMP=73;MSQ=19.96;AN=16834;AC=73;NS=8438;AC_Hom=0;AC_Het=73;AC_Hemi=0;MAF=0.00432567;HWE=1;NFAM=72
18	77345414	146472_1	N	N[18:77345662[	1802.92	LOW	SVTYPE=BND;POS=77345414;STRANDS=+-:9;CIPOS=-29,28;CIEND=-29,28;CIPOS95=0,0;CIEND95=0,0;MATEID=146472_2;EVENT=146472;SU=9;PE=0;SR=9;ALG=PROD;AF=0.005525;NSAMP=93;MSQ=17.39;AN=16832;AC=93;NS=8437;AC_Hom=0;AC_Het=93;AC_Hemi=0;MAF=0.00551144;HWE=1;NFAM=92
18	77345424	146473_1	N	N[18:77345809[	792.66	LOW	SVTYPE=BND;POS=77345424;STRANDS=+-:4;CIPOS=-9,8;CIEND=-9,8;CIPOS95=0,0;CIEND95=0,0;MATEID=146473_2;EVENT=146473;SU=4;PE=0;SR=4;ALG=PROD;AF=0.001901;NSAMP=32;MSQ=22.06;AN=16830;AC=32;NS=8436;AC_Hom=0;AC_Het=32;AC_Hemi=0;MAF=0.00189663;HWE=1;NFAM=32
18	77345662	146472_2	N	]18:77345414]N	1802.92	LOW	SVTYPE=BND;POS=77345414;STRANDS=+-:9;CIPOS=-29,28;CIEND=-29,28;CIPOS95=0,0;CIEND95=0,0;MATEID=146472_1;EVENT=146472;SECONDARY;SU=9;PE=0;SR=9;ALG=PROD;AF=0.005525;NSAMP=93;MSQ=17.39;AN=16832;AC=93;NS=8437;AC_Hom=0;AC_Het=93;AC_Hemi=0;MAF=0.00551144;HWE=1;NFAM=92
18	77345809	146473_2	N	]18:77345424]N	792.66	LOW	SVTYPE=BND;POS=77345424;STRANDS=+-:4;CIPOS=-9,8;CIEND=-9,8;CIPOS95=0,0;CIEND95=0,0;MATEID=146473_1;EVENT=146473;SECONDARY;SU=4;PE=0;SR=4;ALG=PROD;AF=0.001901;NSAMP=32;MSQ=22.06;AN=16830;AC=32;NS=8436;AC_Hom=0;AC_Het=32;AC_Hemi=0;MAF=0.00189663;HWE=1;NFAM=32
18	77346515	146475_1	N	N[18:77346600[	1517.25	LOW	SVTYPE=BND;POS=77346515;STRANDS=+-:24;CIPOS=-24,23;CIEND=-24,23;CIPOS95=0,0;CIEND95=0,0;MATEID=146475_2;EVENT=146475;SU=24;PE=0;SR=24;ALG=PROD;AF=0.001663;NSAMP=28;MSQ=52.19;AN=16834;AC=28;NS=8438;AC_Hom=0;AC_Het=28;AC_Hemi=0;MAF=0.00165916;HWE=1;NFAM=28
18	77346600	146475_2	N	]18:77346515]N	1517.25	LOW	SVTYPE=BND;POS=77346515;STRANDS=+-:24;CIPOS=-24,23;CIEND=-24,23;CIPOS95=0,0;CIEND95=0,0;MATEID=146475_1;EVENT=146475;SECONDARY;SU=24;PE=0;SR=24;ALG=PROD;AF=0.001663;NSAMP=28;MSQ=52.19;AN=16834;AC=28;NS=8438;AC_Hom=0;AC_Het=28;AC_Hemi=0;MAF=0.00165916;HWE=1;NFAM=28
18	77347662	146476_1	N	N[18:77347720[	506.66	PASS	SVTYPE=BND;POS=77347662;STRANDS=+-:19;CIPOS=-24,22;CIEND=-30,30;CIPOS95=0,0;CIEND95=0,0;MATEID=146476_2;EVENT=146476;SU=19;PE=1;SR=18;ALG=PROD;AF=0.0001188;NSAMP=2;MSQ=253.31;AN=16834;AC=2;NS=8438;AC_Hom=0;AC_Het=2;AC_Hemi=0;MAF=0.000118511;HWE=1;NFAM=1
18	77347720	146476_2	N	]18:77347662]N	506.66	PASS	SVTYPE=BND;POS=77347662;STRANDS=+-:19;CIPOS=-30,30;CIEND=-24,22;CIPOS95=0,0;CIEND95=0,0;MATEID=146476_1;EVENT=146476;SECONDARY;SU=19;PE=1;SR=18;ALG=PROD;AF=0.0001188;NSAMP=2;MSQ=253.31;AN=16834;AC=2;NS=8438;AC_Hom=0;AC_Het=2;AC_Hemi=0;MAF=0.000118511;HWE=1;NFAM=1
18	77360759	146477_1	N	N[18:77360900[	184.66	LOW	SVTYPE=BND;POS=77360759;STRANDS=+-:5;IMPRECISE;CIPOS=-7,5;CIEND=-10,10;CIPOS95=-1,0;CIEND95=0,0;MATEID=146477_2;EVENT=146477;SU=5;PE=0;SR=5;ALG=PROD;AF=0.0007128;NSAMP=12;MSQ=12.15;AN=16834;AC=12;NS=8438;AC_Hom=0;AC_Het=12;AC_Hemi=0;MAF=0.000711069;HWE=1;NFAM=12
18	77360900	146477_2	N	]18:77360759]N	184.66	LOW	SVTYPE=BND;POS=77360759;STRANDS=+-:5;IMPRECISE;CIPOS=-10,10;CIEND=-7,5;CIPOS95=0,0;CIEND95=-1,0;MATEID=146477_1;EVENT=146477;SECONDARY;SU=5;PE=0;SR=5;ALG=PROD;AF=0.0007128;NSAMP=12;MSQ=12.15;AN=16834;AC=12;NS=8438;AC_Hom=0;AC_Het=12;AC_Hemi=0;MAF=0.000711069;HWE=1;NFAM=12
18	77365161	22618_2	N	N]15:96498664]	46.47	LOW	SVTYPE=BND;POS=77365161;STRANDS=++:5;CIPOS=-10,10;CIEND=-10,10;CIPOS95=0,0;CIEND95=0,0;MATEID=22618_1;EVENT=22618;SECONDARY;SU=5;PE=0;SR=5;ALG=PROD;AF=5.94e-05;NSAMP=1;MSQ=41.83;AN=16834;AC=1;NS=8438;AC_Hom=0;AC_Het=1;AC_Hemi=0;MAF=5.92557e-05;HWE=1;NFAM=1
18	77365792	146478	N	<DEL>	147054	PASS	SVTYPE=DEL;POS=77365792;SVLEN=-265;END=77366057;STRANDS=+-:6;IMPRECISE;CIPOS=-10,10;CIEND=-10,9;CIPOS95=-3,3;CIEND95=-3,3;SU=6;PE=5;SR=1;ALG=PROD;AF=0.07901;NSAMP=1330;MSQ=110.27;RETAINED;AN=16834;AC=1330;NS=8438;AC_Hom=0;AC_Het=1333;AC_Hemi=0;MAF=0.0789879;HWE=2.84653e-25;NFAM=1140
18	77371789	146482	N	<DEL>	713.44	PASS	SVTYPE=DEL;POS=77371789;SVLEN=-1935;END=77373724;STRANDS=+-:31;CIPOS=-2,1;CIEND=-10,10;CIPOS95=0,0;CIEND95=0,0;SU=31;PE=16;SR=15;ALG=PROD;AF=5.94e-05;NSAMP=1;MSQ=713.44;AN=16834;AC=1;NS=8438;AC_Hom=0;AC_Het=1;AC_Hemi=0;MAF=5.92557e-05;HWE=1;NFAM=1
18	77372674	146483_1	N	N[18:77372953[	1107.99	LOW	SVTYPE=BND;POS=77372674;STRANDS=+-:4;IMPRECISE;CIPOS=-7,7;CIEND=-9,8;CIPOS95=-2,3;CIEND95=0,0;MATEID=146483_2;EVENT=146483;SU=4;PE=0;SR=4;ALG=PROD;AF=0.002911;NSAMP=49;MSQ=21.86;AN=16834;AC=49;NS=8438;AC_Hom=0;AC_Het=49;AC_Hemi=0;MAF=0.00290353;HWE=1;NFAM=48
18	77372953	146483_2	N	]18:77372674]N	1107.99	LOW	SVTYPE=BND;POS=77372674;STRANDS=+-:4;IMPRECISE;CIPOS=-9,8;CIEND=-7,7;CIPOS95=0,0;CIEND95=-2,3;MATEID=146483_1;EVENT=146483;SECONDARY;SU=4;PE=0;SR=4;ALG=PROD;AF=0.002911;NSAMP=49;MSQ=21.86;AN=16834;AC=49;NS=8438;AC_Hom=0;AC_Het=49;AC_Hemi=0;MAF=0.00290353;HWE=1;NFAM=48
18	77373117	146484	N	<DEL>	386.62	PASS	SVTYPE=DEL;POS=77373117;SVLEN=-2176;END=77375293;STRANDS=+-:17;CIPOS=-8,10;CIEND=-10,10;CIPOS95=0,0;CIEND95=0,0;SU=17;PE=10;SR=7;ALG=PROD;AF=5.94e-05;NSAMP=1;MSQ=386.62;AN=16834;AC=1;NS=8438;AC_Hom=0;AC_Het=1;AC_Hemi=0;MAF=5.92557e-05;HWE=1;NFAM=1
18	77379148	146485_1	N	N[18:77380711[	17573.5	LOW	SVTYPE=BND;POS=77379148;STRANDS=+-:4;IMPRECISE;CIPOS=-10,257;CIEND=-323,10;CIPOS95=-3,80;CIEND95=-158,2;MATEID=146485_2;EVENT=146485;SU=4;PE=4;SR=0;ALG=PROD;AF=0.02537;NSAMP=427;MSQ=40.38;AN=16834;AC=427;NS=8438;AC_Hom=0;AC_Het=430;AC_Hemi=0;MAF=0.02548;HWE=0.00693168;NFAM=422
18	77380711	146485_2	N	]18:77379148]N	17573.5	LOW	SVTYPE=BND;POS=77379148;STRANDS=+-:4;IMPRECISE;CIPOS=-323,10;CIEND=-10,257;CIPOS95=-158,2;CIEND95=-3,80;MATEID=146485_1;EVENT=146485;SECONDARY;SU=4;PE=4;SR=0;ALG=PROD;AF=0.02537;NSAMP=427;MSQ=40.38;AN=16834;AC=427;NS=8438;AC_Hom=0;AC_Het=430;AC_Hemi=0;MAF=0.02548;HWE=0.00693168;NFAM=422
18	77383394	146486	N	<DEL>	929.2	PASS	SVTYPE=DEL;POS=77383394;SVLEN=-583;END=77383977;STRANDS=+-:44;IMPRECISE;CIPOS=-30,252;CIEND=-97,30;CIPOS95=-12,12;CIEND95=-14,14;SU=44;PE=44;SR=0;ALG=PROD;AF=0.0002376;NSAMP=4;MSQ=232.29;AN=16834;AC=4;NS=8438;AC_Hom=0;AC_Het=4;AC_Hemi=0;MAF=0.000237023;HWE=1;NFAM=1
18	77391025	146487_1	N	N[18:77391200[	66.83	LOW	SVTYPE=BND;POS=77391025;STRANDS=+-:5;IMPRECISE;CIPOS=-6,9;CIEND=-10,10;CIPOS95=0,3;CIEND95=0,0;MATEID=146487_2;EVENT=146487;SU=5;PE=0;SR=5;ALG=PROD;AF=0.0001782;NSAMP=3;MSQ=21.44;AN=16834;AC=3;NS=8438;AC_Hom=0;AC_Het=3;AC_Hemi=0;MAF=0.000177767;HWE=1;NFAM=3
18	77391048	267592_1	N	]18:77391438]N	21501.1	LOW	SVTYPE=BND;POS=77391048;STRANDS=-+:4;IMPRECISE;CIPOS=-337,10;CIEND=-8,341;CIPOS95=-138,1;CIEND95=-1,126;MATEID=267592_2;EVENT=267592;SU=4;PE=4;SR=0;ALG=PROD;AF=0.07348;NSAMP=1233;MSQ=16.33;RETAINED;AN=16834;AC=1237;NS=8438;AC_Hom=8;AC_Het=1237;AC_Hemi=0;MAF=0.0737734;HWE=1.954e-16;NFAM=1159
18	77391200	146487_2	N	]18:77391025]N	66.83	LOW	SVTYPE=BND;POS=77391025;STRANDS=+-:5;IMPRECISE;CIPOS=-10,10;CIEND=-6,9;CIPOS95=0,0;CIEND95=0,3;MATEID=146487_1;EVENT=146487;SECONDARY;SU=5;PE=0;SR=5;ALG=PROD;AF=0.0001782;NSAMP=3;MSQ=21.44;AN=16834;AC=3;NS=8438;AC_Hom=0;AC_Het=3;AC_Hemi=0;MAF=0.000177767;HWE=1;NFAM=3
18	77391305	146488_1	N	N[18:77391373[	262.69	LOW	SVTYPE=BND;POS=77391305;STRANDS=+-:4;IMPRECISE;CIPOS=-9,8;CIEND=-8,10;CIPOS95=0,0;CIEND95=0,1;MATEID=146488_2;EVENT=146488;SU=4;PE=0;SR=4;ALG=PROD;AF=0.0008317;NSAMP=14;MSQ=16.65;AN=16834;AC=14;NS=8438;AC_Hom=0;AC_Het=14;AC_Hemi=0;MAF=0.00082958;HWE=1;NFAM=14
18	77391373	146488_2	N	]18:77391305]N	262.69	LOW	SVTYPE=BND;POS=77391305;STRANDS=+-:4;IMPRECISE;CIPOS=-8,10;CIEND=-9,8;CIPOS95=0,1;CIEND95=0,0;MATEID=146488_1;EVENT=146488;SECONDARY;SU=4;PE=0;SR=4;ALG=PROD;AF=0.0008317;NSAMP=14;MSQ=16.65;AN=16834;AC=14;NS=8438;AC_Hom=0;AC_Het=14;AC_Hemi=0;MAF=0.00082958;HWE=1;NFAM=14
18	77391438	267592_2	N	N[18:77391048[	21501.1	LOW	SVTYPE=BND;POS=77391048;STRANDS=-+:4;IMPRECISE;CIPOS=-8,341;CIEND=-337,10;CIPOS95=-1,126;CIEND95=-138,1;MATEID=267592_1;EVENT=267592;SECONDARY;SU=4;PE=4;SR=0;ALG=PROD;AF=0.07348;NSAMP=1233;MSQ=16.33;RETAINED;AN=16834;AC=1237;NS=8438;AC_Hom=8;AC_Het=1237;AC_Hemi=0;MAF=0.0737734;HWE=1.954e-16;NFAM=1159
18	77392718	146489_1	N	N[18:77395052[	4.48	LOW	SVTYPE=BND;POS=77392718;STRANDS=+-:8;CIPOS=-7,5;CIEND=-10,10;CIPOS95=0,0;CIEND95=0,0;MATEID=146489_2;EVENT=146489;SU=8;PE=2;SR=6;ALG=PROD;AF=5.94e-05;NSAMP=1;MSQ=4.48;AN=16834;AC=1;NS=8438;AC_Hom=0;AC_Het=1;AC_Hemi=0;MAF=5.92557e-05;HWE=1;NFAM=1
18	77392728	267593_1	N	]18:77395123]N	119.72	LOW	SVTYPE=BND;POS=77392728;STRANDS=-+:12;CIPOS=-5,3;CIEND=-4,4;CIPOS95=0,0;CIEND95=0,0;MATEID=267593_2;EVENT=267593;SU=12;PE=5;SR=7;ALG=PROD;AF=5.94e-05;NSAMP=1;MSQ=119.33;AN=16834;AC=1;NS=8438;AC_Hom=0;AC_Het=1;AC_Hemi=0;MAF=5.92557e-05;HWE=1;NFAM=1
18	77393404	21494_2	N	N[14:79723801[	175.95	LOW	SVTYPE=BND;POS=77393404;STRANDS=-+:4;IMPRECISE;CIPOS=-30,494;CIEND=-525,26;CIPOS95=-30,159;CIEND95=-177,26;MATEID=21494_1;EVENT=21494;SECONDARY;SU=4;PE=4;SR=0;ALG=PROD;AF=0.000297;NSAMP=5;MSQ=34.17;AN=16834;AC=5;NS=8438;AC_Hom=0;AC_Het=5;AC_Hemi=0;MAF=0.000296279;HWE=1;NFAM=5
18	77393481	302388_2	N	N]18:74965003]	1222.55	LOW	SVTYPE=BND;POS=77393481;STRANDS=++:4;IMPRECISE;CIPOS=-10,418;CIEND=-9,516;CIPOS95=-1,147;CIEND95=-1,185;MATEID=302388_1;EVENT=302388;SECONDARY;SU=4;PE=4;SR=0;ALG=PROD;AF=0.002436;NSAMP=41;MSQ=28.27;AN=16834;AC=41;NS=8438;AC_Hom=0;AC_Het=41;AC_Hemi=0;MAF=0.00242949;HWE=1;NFAM=40
18	77393508	71591_2	N	N[8:142723814[	2525.28	LOW	SVTYPE=BND;POS=77393508;STRANDS=-+:9;IMPRECISE;CIPOS=-31,374;CIEND=-621,28;CIPOS95=-31,93;CIEND95=-209,28;MATEID=71591_1;EVENT=71591;SECONDARY;SU=9;PE=6;SR=3;ALG=PROD;AF=0.00499;NSAMP=84;MSQ=29.29;AN=16834;AC=84;NS=8438;AC_Hom=0;AC_Het=84;AC_Hemi=0;MAF=0.00497748;HWE=1;NFAM=79
18	77393561	267595_1	N	]18:77394093]N	499176	LOW	SVTYPE=BND;POS=77393561;STRANDS=-+:221;IMPRECISE;CIPOS=-160,61;CIEND=-119,358;CIPOS95=-80,61;CIEND95=-75,75;MATEID=267595_2;EVENT=267595;SU=221;PE=218;SR=3;ALG=SUM;AF=0.5267;NSAMP=7343;MSQ=67.67;RETAINED;AN=16834;AC=8867;NS=8438;AC_Hom=3060;AC_Het=5833;AC_Hemi=0;MAF=0.473039;HWE=0;NFAM=6409
18	77393628	146491_1	N	N[18:77393965[	10353.3	LOW	SVTYPE=BND;POS=77393628;STRANDS=+-:7;IMPRECISE;CIPOS=-30,186;CIEND=-130,30;CIPOS95=-30,72;CIEND95=-42,30;MATEID=146491_2;EVENT=146491;SU=7;PE=7;SR=0;ALG=PROD;AF=0.0101;NSAMP=170;MSQ=60.28;RETAINED;AN=16834;AC=170;NS=8438;AC_Hom=0;AC_Het=170;AC_Hemi=0;MAF=0.0100735;HWE=1;NFAM=169
18	77393839	25670_1	N	N]21:33157656]	13813.2	LOW	SVTYPE=BND;POS=77393839;STRANDS=++:12;IMPRECISE;CIPOS=-46,20;CIEND=-50,380;CIPOS95=-6,6;CIEND95=-50,53;MATEID=25670_2;EVENT=25670;SU=12;PE=12;SR=0;ALG=PROD;AF=0.02649;NSAMP=446;MSQ=30.2;RETAINED;AN=16834;AC=446;NS=8438;AC_Hom=0;AC_Het=448;AC_Hemi=0;MAF=0.0265466;HWE=0.00472548;NFAM=425
18	77393895	21495_2	N	N[14:100419341[	4989.9	LOW	SVTYPE=BND;POS=77393895;STRANDS=-+:5;CIPOS=-30,30;CIEND=-30,30;CIPOS95=0,0;CIEND95=0,0;MATEID=21495_1;EVENT=21495;SECONDARY;SU=5;PE=0;SR=5;ALG=PROD;AF=0.01152;NSAMP=194;MSQ=24.51;AN=16834;AC=194;NS=8438;AC_Hom=0;AC_Het=195;AC_Hemi=0;MAF=0.0115549;HWE=0.630865;NFAM=194
18	77393965	146491_2	N	]18:77393628]N	10353.3	LOW	SVTYPE=BND;POS=77393628;STRANDS=+-:7;IMPRECISE;CIPOS=-130,30;CIEND=-30,186;CIPOS95=-42,30;CIEND95=-30,72;MATEID=146491_1;EVENT=146491;SECONDARY;SU=7;PE=7;SR=0;ALG=PROD;AF=0.0101;NSAMP=170;MSQ=60.28;RETAINED;AN=16834;AC=170;NS=8438;AC_Hom=0;AC_Het=170;AC_Hemi=0;MAF=0.0100735;HWE=1;NFAM=169
18	77394015	24531_2	N	N[17:54869878[	26802.3	LOW	SVTYPE=BND;POS=77394015;STRANDS=-+:4;IMPRECISE;CIPOS=-50,50;CIEND=-50,50;CIPOS95=-1,1;CIEND95=-1,1;MATEID=24531_1;EVENT=24531;SECONDARY;SU=4;PE=1;SR=3;ALG=PROD;AF=0.0461;NSAMP=776;MSQ=33.67;AN=16834;AC=776;NS=8438;AC_Hom=0;AC_Het=781;AC_Hemi=0;MAF=0.0462787;HWE=9.04971e-09;NFAM=759
18	77394024	24530_2	N	N[17:54870219[	623.38	LOW	SVTYPE=BND;POS=77394024;STRANDS=-+:84;IMPRECISE;CIPOS=-30,376;CIEND=-161,42;CIPOS95=-30,40;CIEND95=-7,7;MATEID=24530_1;EVENT=24530;SECONDARY;SU=84;PE=84;SR=0;ALG=PROD;AF=0.0009505;NSAMP=16;MSQ=37.9;AN=16834;AC=16;NS=8438;AC_Hom=0;AC_Het=16;AC_Hemi=0;MAF=0.000948092;HWE=1;NFAM=16
18	77394093	267595_2	N	N[18:77393561[	499176	LOW	SVTYPE=BND;POS=77393561;STRANDS=-+:221;IMPRECISE;CIPOS=-119,358;CIEND=-160,61;CIPOS95=-75,75;CIEND95=-80,61;MATEID=267595_1;EVENT=267595;SECONDARY;SU=221;PE=218;SR=3;ALG=SUM;AF=0.5267;NSAMP=7343;MSQ=67.67;RETAINED;AN=16834;AC=8867;NS=8438;AC_Hom=3060;AC_Het=5833;AC_Hemi=0;MAF=0.473039;HWE=0;NFAM=6409
18	77395052	146489_2	N	]18:77392718]N	4.48	LOW	SVTYPE=BND;POS=77392718;STRANDS=+-:8;CIPOS=-10,10;CIEND=-7,5;CIPOS95=0,0;CIEND95=0,0;MATEID=146489_1;EVENT=146489;SECONDARY;SU=8;PE=2;SR=6;ALG=PROD;AF=5.94e-05;NSAMP=1;MSQ=4.48;AN=16834;AC=1;NS=8438;AC_Hom=0;AC_Het=1;AC_Hemi=0;MAF=5.92557e-05;HWE=1;NFAM=1
18	77395123	267593_2	N	N[18:77392728[	119.72	LOW	SVTYPE=BND;POS=77392728;STRANDS=-+:12;CIPOS=-4,4;CIEND=-5,3;CIPOS95=0,0;CIEND95=0,0;MATEID=267593_1;EVENT=267593;SECONDARY;SU=12;PE=5;SR=7;ALG=PROD;AF=5.94e-05;NSAMP=1;MSQ=119.33;AN=16834;AC=1;NS=8438;AC_Hom=0;AC_Het=1;AC_Hemi=0;MAF=5.92557e-05;HWE=1;NFAM=1
18	77402960	146492_1	N	N[18:77403021[	349095	LOW	SVTYPE=BND;POS=77402960;STRANDS=+-:12137;CIPOS=0,0;CIEND=0,0;CIPOS95=0,0;CIEND95=0,0;MATEID=146492_2;EVENT=146492;SU=12137;PE=23;SR=12114;ALG=PROD;AF=0.1062;NSAMP=1621;MSQ=215.13;AN=16834;AC=1788;NS=8438;AC_Hom=334;AC_Het=1455;AC_Hemi=0;MAF=0.106009;HWE=1.55604e-14;NFAM=1566
18	77403021	146492_2	N	]18:77402960]N	349095	LOW	SVTYPE=BND;POS=77402960;STRANDS=+-:12137;CIPOS=0,0;CIEND=0,0;CIPOS95=0,0;CIEND95=0,0;MATEID=146492_1;EVENT=146492;SECONDARY;SU=12137;PE=23;SR=12114;ALG=PROD;AF=0.1062;NSAMP=1621;MSQ=215.13;AN=16834;AC=1788;NS=8438;AC_Hom=334;AC_Het=1455;AC_Hemi=0;MAF=0.106009;HWE=1.55604e-14;NFAM=1566
18	77403490	146493_1	N	N[18:77403779[	103.85	LOW	SVTYPE=BND;POS=77403490;STRANDS=+-:4;IMPRECISE;CIPOS=-10,288;CIEND=-160,10;CIPOS95=-2,84;CIEND95=-59,3;MATEID=146493_2;EVENT=146493;SU=4;PE=4;SR=0;ALG=PROD;AF=0.0004158;NSAMP=7;MSQ=12.64;AN=16834;AC=7;NS=8438;AC_Hom=0;AC_Het=7;AC_Hemi=0;MAF=0.00041479;HWE=1;NFAM=7
18	77403779	146493_2	N	]18:77403490]N	103.85	LOW	SVTYPE=BND;POS=77403490;STRANDS=+-:4;IMPRECISE;CIPOS=-160,10;CIEND=-10,288;CIPOS95=-59,3;CIEND95=-2,84;MATEID=146493_1;EVENT=146493;SECONDARY;SU=4;PE=4;SR=0;ALG=PROD;AF=0.0004158;NSAMP=7;MSQ=12.64;AN=16834;AC=7;NS=8438;AC_Hom=0;AC_Het=7;AC_Hemi=0;MAF=0.00041479;HWE=1;NFAM=7
18	77406778	302384_2	N	[18:74638701[N	279943	LOW	SVTYPE=BND;POS=77406778;STRANDS=--:675;IMPRECISE;CIPOS=-223,11;CIEND=-173,11;CIPOS95=-13,11;CIEND95=-3,3;MATEID=302384_1;EVENT=302384;SECONDARY;SU=675;PE=675;SR=0;ALG=PROD;AF=0.2908;NSAMP=4896;MSQ=56.86;AN=16834;AC=4896;NS=8438;AC_Hom=0;AC_Het=4907;AC_Hemi=0;MAF=0.290768;HWE=0;NFAM=4357
18	77408541	146500_1	N	N[18:77408834[	651076	LOW	SVTYPE=BND;POS=77408541;STRANDS=+-:41;IMPRECISE;CIPOS=-47,242;CIEND=-40,21;CIPOS95=-18,18;CIEND95=-20,20;MATEID=146500_2;EVENT=146500;SU=41;PE=41;SR=0;ALG=PROD;AF=0.3612;NSAMP=6066;MSQ=107.04;RETAINED;AN=16834;AC=6080;NS=8438;AC_Hom=28;AC_Het=6067;AC_Hemi=0;MAF=0.361164;HWE=0;NFAM=5313
18	77408599	267601	N	<DUP>	494547	PASS	SVTYPE=DUP;POS=77408599;SVLEN=589;END=77409188;STRANDS=-+:62;IMPRECISE;CIPOS=-33,103;CIEND=-28,85;CIPOS95=-33,53;CIEND95=-28,36;SU=62;PE=59;SR=3;ALG=SUM;AF=0.4009;NSAMP=5974;MSQ=82.45;RETAINED;AN=16834;AC=6749;NS=8438;AC_Hom=1552;AC_Het=5217;AC_Hemi=0;MAF=0.401102;HWE=0;NFAM=5275
18	77408834	146500_2	N	]18:77408541]N	651076	LOW	SVTYPE=BND;POS=77408541;STRANDS=+-:41;IMPRECISE;CIPOS=-40,21;CIEND=-47,242;CIPOS95=-20,20;CIEND95=-18,18;MATEID=146500_1;EVENT=146500;SECONDARY;SU=41;PE=41;SR=0;ALG=PROD;AF=0.3612;NSAMP=6066;MSQ=107.04;RETAINED;AN=16834;AC=6080;NS=8438;AC_Hom=28;AC_Het=6067;AC_Hemi=0;MAF=0.361164;HWE=0;NFAM=5313
18	77411648	267604	N	<DUP>	175.17	PASS	SVTYPE=DUP;POS=77411648;SVLEN=15698;END=77427346;STRANDS=-+:16;CIPOS=-7,4;CIEND=-5,5;CIPOS95=0,0;CIEND95=0,0;SU=16;PE=11;SR=5;ALG=PROD;AF=5.94e-05;NSAMP=1;MSQ=174.67;AN=16834;AC=1;NS=8438;AC_Hom=0;AC_Het=1;AC_Hemi=0;MAF=5.92557e-05;HWE=1;NFAM=1
18	77416751	23557_2	N	N[16:15494900[	2630.03	LOW	SVTYPE=BND;POS=77416751;STRANDS=-+:30;CIPOS=-30,30;CIEND=-30,30;CIPOS95=0,0;CIEND95=0,0;MATEID=23557_1;EVENT=23557;SECONDARY;SU=30;PE=0;SR=30;ALG=PROD;AF=0.006831;NSAMP=114;MSQ=22.15;AN=16834;AC=115;NS=8438;AC_Hom=2;AC_Het=114;AC_Hemi=0;MAF=0.00687367;HWE=0.328313;NFAM=109
18	77446892	146503	N	<DEL>	398.82	PASS	SVTYPE=DEL;POS=77446892;SVLEN=-721;END=77447613;STRANDS=+-:26;IMPRECISE;CIPOS=-24,406;CIEND=-243,35;CIPOS95=-24,49;CIEND95=-46,35;SU=26;PE=26;SR=0;ALG=PROD;AF=0.0002376;NSAMP=4;MSQ=99.58;AN=16834;AC=4;NS=8438;AC_Hom=0;AC_Het=4;AC_Hemi=0;MAF=0.000237023;HWE=1;NFAM=4
18	77451546	146504_1	N	N[18:77452110[	3376.1	LOW	SVTYPE=BND;POS=77451546;STRANDS=+-:6;IMPRECISE;CIPOS=-10,407;CIEND=-229,10;CIPOS95=0,142;CIEND95=-114,2;MATEID=146504_2;EVENT=146504;SU=6;PE=6;SR=0;ALG=PROD;AF=0.01259;NSAMP=211;MSQ=13.73;AN=16834;AC=212;NS=8438;AC_Hom=2;AC_Het=210;AC_Hemi=0;MAF=0.0125622;HWE=1;NFAM=210
18	77452110	146504_2	N	]18:77451546]N	3376.1	LOW	SVTYPE=BND;POS=77451546;STRANDS=+-:6;IMPRECISE;CIPOS=-229,10;CIEND=-10,407;CIPOS95=-114,2;CIEND95=0,142;MATEID=146504_1;EVENT=146504;SECONDARY;SU=6;PE=6;SR=0;ALG=PROD;AF=0.01259;NSAMP=211;MSQ=13.73;AN=16834;AC=212;NS=8438;AC_Hom=2;AC_Het=210;AC_Hemi=0;MAF=0.0125622;HWE=1;NFAM=210
18	77454129	267605_1	N	]18:77454370]N	3915.92	LOW	SVTYPE=BND;POS=77454129;STRANDS=-+:4;IMPRECISE;CIPOS=-10,9;CIEND=-6,10;CIPOS95=-3,1;CIEND95=-2,3;MATEID=267605_2;EVENT=267605;SU=4;PE=2;SR=2;ALG=PROD;AF=0.01194;NSAMP=196;MSQ=18.2;AN=16834;AC=201;NS=8438;AC_Hom=10;AC_Het=191;AC_Hemi=0;MAF=0.0119104;HWE=0.00669018;NFAM=193
18	77454259	146505	N	<DEL>	782973	PASS	SVTYPE=DEL;POS=77454259;SVLEN=-242;END=77454501;STRANDS=+-:887;IMPRECISE;CIPOS=-282,446;CIEND=-329,261;CIPOS95=-96,96;CIEND95=-106,106;SU=887;PE=882;SR=5;ALG=SUM;AF=0.2634;NSAMP=4408;MSQ=176.83;RETAINED;AN=16834;AC=4434;NS=8438;AC_Hom=52;AC_Het=4394;AC_Hemi=0;MAF=0.263451;HWE=0;NFAM=3855
18	77454265	267606_1	N	]18:77454668]N	23800.1	LOW	SVTYPE=BND;POS=77454265;STRANDS=-+:9;IMPRECISE;CIPOS=-209,30;CIEND=-30,417;CIPOS95=-61,30;CIEND95=-30,76;MATEID=267606_2;EVENT=267606;SU=9;PE=9;SR=0;ALG=PROD;AF=0.07437;NSAMP=1244;MSQ=17.96;AN=16834;AC=1252;NS=8438;AC_Hom=16;AC_Het=1241;AC_Hemi=0;MAF=0.0744845;HWE=3.75109e-13;NFAM=1139
18	77454370	267605_2	N	N[18:77454129[	3915.92	LOW	SVTYPE=BND;POS=77454129;STRANDS=-+:4;IMPRECISE;CIPOS=-6,10;CIEND=-10,9;CIPOS95=-2,3;CIEND95=-3,1;MATEID=267605_1;EVENT=267605;SECONDARY;SU=4;PE=2;SR=2;ALG=PROD;AF=0.01194;NSAMP=196;MSQ=18.2;AN=16834;AC=201;NS=8438;AC_Hom=10;AC_Het=191;AC_Hemi=0;MAF=0.0119104;HWE=0.00669018;NFAM=193
18	77454668	267606_2	N	N[18:77454265[	23800.1	LOW	SVTYPE=BND;POS=77454265;STRANDS=-+:9;IMPRECISE;CIPOS=-30,417;CIEND=-209,30;CIPOS95=-30,76;CIEND95=-61,30;MATEID=267606_1;EVENT=267606;SECONDARY;SU=9;PE=9;SR=0;ALG=PROD;AF=0.07437;NSAMP=1244;MSQ=17.96;AN=16834;AC=1252;NS=8438;AC_Hom=16;AC_Het=1241;AC_Hemi=0;MAF=0.0744845;HWE=3.75109e-13;NFAM=1139
18	77458628	146508_1	N	N[18:77458828[	620.41	LOW	SVTYPE=BND;POS=77458628;STRANDS=+-:13;CIPOS=-25,24;CIEND=-25,24;CIPOS95=0,0;CIEND95=0,0;MATEID=146508_2;EVENT=146508;SU=13;PE=1;SR=12;ALG=PROD;AF=0.0003564;NSAMP=6;MSQ=102.42;AN=16834;AC=6;NS=8438;AC_Hom=0;AC_Het=6;AC_Hemi=0;MAF=0.000355534;HWE=1;NFAM=6
18	77458828	146508_2	N	]18:77458628]N	620.41	LOW	SVTYPE=BND;POS=77458628;STRANDS=+-:13;CIPOS=-25,24;CIEND=-25,24;CIPOS95=0,0;CIEND95=0,0;MATEID=146508_1;EVENT=146508;SECONDARY;SU=13;PE=1;SR=12;ALG=PROD;AF=0.0003564;NSAMP=6;MSQ=102.42;AN=16834;AC=6;NS=8438;AC_Hom=0;AC_Het=6;AC_Hemi=0;MAF=0.000355534;HWE=1;NFAM=6
18	77479796	146509_1	N	N[18:77480054[	3683.39	LOW	SVTYPE=BND;POS=77479796;STRANDS=+-:8;IMPRECISE;CIPOS=-30,231;CIEND=-231,30;CIPOS95=-30,35;CIEND95=-54,30;MATEID=146509_2;EVENT=146509;SU=8;PE=8;SR=0;ALG=PROD;AF=0.00499;NSAMP=84;MSQ=42.64;AN=16834;AC=84;NS=8438;AC_Hom=0;AC_Het=85;AC_Hemi=0;MAF=0.00503674;HWE=1;NFAM=81
18	77479974	146510_1	N	N[18:77480306[	31802.3	LOW	SVTYPE=BND;POS=77479974;STRANDS=+-:9;CIPOS=-29,28;CIEND=-29,28;CIPOS95=0,0;CIEND95=0,0;MATEID=146510_2;EVENT=146510;SU=9;PE=0;SR=9;ALG=PROD;AF=0.06564;NSAMP=1105;MSQ=27.9;AN=16834;AC=1105;NS=8438;AC_Hom=0;AC_Het=1107;AC_Hemi=0;MAF=0.0655961;HWE=2.52345e-17;NFAM=1028
18	77480054	146509_2	N	]18:77479796]N	3683.39	LOW	SVTYPE=BND;POS=77479796;STRANDS=+-:8;IMPRECISE;CIPOS=-231,30;CIEND=-30,231;CIPOS95=-54,30;CIEND95=-30,35;MATEID=146509_1;EVENT=146509;SECONDARY;SU=8;PE=8;SR=0;ALG=PROD;AF=0.00499;NSAMP=84;MSQ=42.64;AN=16834;AC=84;NS=8438;AC_Hom=0;AC_Het=85;AC_Hemi=0;MAF=0.00503674;HWE=1;NFAM=81
18	77480299	146511_1	N	N[18:77480373[	113485	LOW	SVTYPE=BND;POS=77480299;STRANDS=+-:111;CIPOS=-9,8;CIEND=-9,8;CIPOS95=0,0;CIEND95=0,0;MATEID=146511_2;EVENT=146511;SU=111;PE=1;SR=110;ALG=PROD;AF=0.1702;NSAMP=2865;MSQ=38.96;AN=16834;AC=2865;NS=8438;AC_Hom=0;AC_Het=2878;AC_Hemi=0;MAF=0.170538;HWE=0;NFAM=2630
18	77480306	146510_2	N	]18:77479974]N	31802.3	LOW	SVTYPE=BND;POS=77479974;STRANDS=+-:9;CIPOS=-29,28;CIEND=-29,28;CIPOS95=0,0;CIEND95=0,0;MATEID=146510_1;EVENT=146510;SECONDARY;SU=9;PE=0;SR=9;ALG=PROD;AF=0.06564;NSAMP=1105;MSQ=27.9;AN=16834;AC=1105;NS=8438;AC_Hom=0;AC_Het=1107;AC_Hemi=0;MAF=0.0655961;HWE=2.52345e-17;NFAM=1028
18	77480373	146511_2	N	]18:77480299]N	113485	LOW	SVTYPE=BND;POS=77480299;STRANDS=+-:111;CIPOS=-9,8;CIEND=-9,8;CIPOS95=0,0;CIEND95=0,0;MATEID=146511_1;EVENT=146511;SECONDARY;SU=111;PE=1;SR=110;ALG=PROD;AF=0.1702;NSAMP=2865;MSQ=38.96;AN=16834;AC=2865;NS=8438;AC_Hom=0;AC_Het=2878;AC_Hemi=0;MAF=0.170538;HWE=0;NFAM=2630
18	77486757	146512_1	N	N[18:77487032[	107.95	LOW	SVTYPE=BND;POS=77486757;STRANDS=+-:4;IMPRECISE;CIPOS=-9,8;CIEND=-8,6;CIPOS95=0,0;CIEND95=-1,0;MATEID=146512_2;EVENT=146512;SU=4;PE=0;SR=4;ALG=PROD;AF=0.0003564;NSAMP=6;MSQ=17.19;AN=16834;AC=6;NS=8438;AC_Hom=0;AC_Het=6;AC_Hemi=0;MAF=0.000355534;HWE=1;NFAM=6
18	77487032	146512_2	N	]18:77486757]N	107.95	LOW	SVTYPE=BND;POS=77486757;STRANDS=+-:4;IMPRECISE;CIPOS=-8,6;CIEND=-9,8;CIPOS95=-1,0;CIEND95=0,0;MATEID=146512_1;EVENT=146512;SECONDARY;SU=4;PE=0;SR=4;ALG=PROD;AF=0.0003564;NSAMP=6;MSQ=17.19;AN=16834;AC=6;NS=8438;AC_Hom=0;AC_Het=6;AC_Hemi=0;MAF=0.000355534;HWE=1;NFAM=6
18	77494532	146513_1	N	N[18:77494611[	21025.6	LOW	SVTYPE=BND;POS=77494532;STRANDS=+-:877;CIPOS=0,0;CIEND=0,0;CIPOS95=0,0;CIEND95=0,0;MATEID=146513_2;EVENT=146513;SU=877;PE=1;SR=876;ALG=PROD;AF=0.005525;NSAMP=93;MSQ=226.08;AN=16834;AC=93;NS=8438;AC_Hom=0;AC_Het=93;AC_Hemi=0;MAF=0.00551078;HWE=1;NFAM=93
18	77494611	146513_2	N	]18:77494532]N	21025.6	LOW	SVTYPE=BND;POS=77494532;STRANDS=+-:877;CIPOS=0,0;CIEND=0,0;CIPOS95=0,0;CIEND95=0,0;MATEID=146513_1;EVENT=146513;SECONDARY;SU=877;PE=1;SR=876;ALG=PROD;AF=0.005525;NSAMP=93;MSQ=226.08;AN=16834;AC=93;NS=8438;AC_Hom=0;AC_Het=93;AC_Hemi=0;MAF=0.00551078;HWE=1;NFAM=93
18	77496754	146514_1	N	N[18:77496906[	13394.6	LOW	SVTYPE=BND;POS=77496754;STRANDS=+-:12;CIPOS=-29,28;CIEND=-29,28;CIPOS95=0,0;CIEND95=0,0;MATEID=146514_2;EVENT=146514;SU=12;PE=0;SR=12;ALG=PROD;AF=0.03594;NSAMP=604;MSQ=20.92;AN=16834;AC=605;NS=8438;AC_Hom=2;AC_Het=604;AC_Hemi=0;MAF=0.035909;HWE=0.000377648;NFAM=579
18	77496906	146514_2	N	]18:77496754]N	13394.6	LOW	SVTYPE=BND;POS=77496754;STRANDS=+-:12;CIPOS=-29,28;CIEND=-29,28;CIPOS95=0,0;CIEND95=0,0;MATEID=146514_1;EVENT=146514;SECONDARY;SU=12;PE=0;SR=12;ALG=PROD;AF=0.03594;NSAMP=604;MSQ=20.92;AN=16834;AC=605;NS=8438;AC_Hom=2;AC_Het=604;AC_Hemi=0;MAF=0.035909;HWE=0.000377648;NFAM=579
18	77497427	267607	N	<DUP>	293.82	PASS	SVTYPE=DUP;POS=77497427;SVLEN=369;END=77497796;STRANDS=-+:23;CIPOS=-25,30;CIEND=-25,24;CIPOS95=0,0;CIEND95=0,0;SU=23;PE=7;SR=16;ALG=PROD;AF=0.0001188;NSAMP=2;MSQ=144.71;AN=16834;AC=2;NS=8438;AC_Hom=0;AC_Het=2;AC_Hemi=0;MAF=0.000118511;HWE=1;NFAM=2
18	77499899	146516	N	<DEL>	3.23531e+06	PASS	SVTYPE=DEL;POS=77499899;SVLEN=-192;END=77500091;STRANDS=+-:9534;CIPOS=-23,29;CIEND=-19,30;CIPOS95=0,0;CIEND95=0,0;SU=9534;PE=9534;SR=0;ALG=PROD;AF=0.8625;NSAMP=7164;MSQ=450.34;RETAINED;AN=15668;AC=13514;NS=7852;AC_Hom=12728;AC_Het=816;AC_Hemi=0;MAF=0.137545;HWE=0;NFAM=6208
18	77501010	146517_1	N	N[18:77501250[	190.63	LOW	SVTYPE=BND;POS=77501010;STRANDS=+-:4;CIPOS=-9,8;CIEND=-9,8;CIPOS95=0,0;CIEND95=0,0;MATEID=146517_2;EVENT=146517;SU=4;PE=0;SR=4;ALG=PROD;AF=0.0008911;NSAMP=15;MSQ=11.25;AN=16834;AC=15;NS=8438;AC_Hom=0;AC_Het=15;AC_Hemi=0;MAF=0.000888836;HWE=1;NFAM=15
18	77501250	146517_2	N	]18:77501010]N	190.63	LOW	SVTYPE=BND;POS=77501010;STRANDS=+-:4;CIPOS=-9,8;CIEND=-9,8;CIPOS95=0,0;CIEND95=0,0;MATEID=146517_1;EVENT=146517;SECONDARY;SU=4;PE=0;SR=4;ALG=PROD;AF=0.0008911;NSAMP=15;MSQ=11.25;AN=16834;AC=15;NS=8438;AC_Hom=0;AC_Het=15;AC_Hemi=0;MAF=0.000888836;HWE=1;NFAM=15
18	77502143	3834_2	N	N]1:167594268]	53.79	LOW	SVTYPE=BND;POS=77502143;STRANDS=++:4;CIPOS=-9,8;CIEND=-9,8;CIPOS95=0,0;CIEND95=0,0;MATEID=3834_1;EVENT=3834;SECONDARY;SU=4;PE=0;SR=4;ALG=PROD;AF=5.94e-05;NSAMP=1;MSQ=41.89;AN=16834;AC=1;NS=8438;AC_Hom=0;AC_Het=1;AC_Hemi=0;MAF=5.92557e-05;HWE=1;NFAM=1
18	77503185	146519_1	N	N[18:77503570[	149.58	LOW	SVTYPE=BND;POS=77503185;STRANDS=+-:6;IMPRECISE;CIPOS=-10,384;CIEND=-190,10;CIPOS95=-2,104;CIEND95=-84,2;MATEID=146519_2;EVENT=146519;SU=6;PE=6;SR=0;ALG=PROD;AF=0.0001782;NSAMP=3;MSQ=49.45;AN=16834;AC=3;NS=8438;AC_Hom=0;AC_Het=3;AC_Hemi=0;MAF=0.000177767;HWE=1;NFAM=3
18	77503570	146519_2	N	]18:77503185]N	149.58	LOW	SVTYPE=BND;POS=77503185;STRANDS=+-:6;IMPRECISE;CIPOS=-190,10;CIEND=-10,384;CIPOS95=-84,2;CIEND95=-2,104;MATEID=146519_1;EVENT=146519;SECONDARY;SU=6;PE=6;SR=0;ALG=PROD;AF=0.0001782;NSAMP=3;MSQ=49.45;AN=16834;AC=3;NS=8438;AC_Hom=0;AC_Het=3;AC_Hemi=0;MAF=0.000177767;HWE=1;NFAM=3
18	77505344	146520_1	N	N[18:77506280[	1001.84	LOW	SVTYPE=BND;POS=77505344;STRANDS=+-:28;IMPRECISE;CIPOS=-50,432;CIEND=-250,50;CIPOS95=-50,80;CIEND95=-61,50;MATEID=146520_2;EVENT=146520;SU=28;PE=28;SR=0;ALG=PROD;AF=0.002733;NSAMP=46;MSQ=20.23;AN=16834;AC=46;NS=8438;AC_Hom=0;AC_Het=46;AC_Hemi=0;MAF=0.00272576;HWE=1;NFAM=46
18	77506280	146520_2	N	]18:77505344]N	1001.84	LOW	SVTYPE=BND;POS=77505344;STRANDS=+-:28;IMPRECISE;CIPOS=-250,50;CIEND=-50,432;CIPOS95=-61,50;CIEND95=-50,80;MATEID=146520_1;EVENT=146520;SECONDARY;SU=28;PE=28;SR=0;ALG=PROD;AF=0.002733;NSAMP=46;MSQ=20.23;AN=16834;AC=46;NS=8438;AC_Hom=0;AC_Het=46;AC_Hemi=0;MAF=0.00272576;HWE=1;NFAM=46
18	77506899	146521	N	<DEL>	87.36	PASS	SVTYPE=DEL;POS=77506899;SVLEN=-126;END=77507025;STRANDS=+-:5;CIPOS=-10,8;CIEND=-9,8;CIPOS95=0,0;CIEND95=0,0;SU=5;PE=1;SR=4;ALG=PROD;AF=5.94e-05;NSAMP=1;MSQ=86.85;AN=16834;AC=1;NS=8438;AC_Hom=0;AC_Het=1;AC_Hemi=0;MAF=5.92557e-05;HWE=1;NFAM=1
18	77510952	146523_1	N	N[18:77511031[	40.85	LOW	SVTYPE=BND;POS=77510952;STRANDS=+-:4;CIPOS=-9,8;CIEND=-9,8;CIPOS95=0,0;CIEND95=0,0;MATEID=146523_2;EVENT=146523;SU=4;PE=0;SR=4;ALG=PROD;AF=5.94e-05;NSAMP=1;MSQ=29.81;AN=16834;AC=1;NS=8438;AC_Hom=0;AC_Het=1;AC_Hemi=0;MAF=5.92557e-05;HWE=1;NFAM=1
18	77511031	146523_2	N	]18:77510952]N	40.85	LOW	SVTYPE=BND;POS=77510952;STRANDS=+-:4;CIPOS=-9,8;CIEND=-9,8;CIPOS95=0,0;CIEND95=0,0;MATEID=146523_1;EVENT=146523;SECONDARY;SU=4;PE=0;SR=4;ALG=PROD;AF=5.94e-05;NSAMP=1;MSQ=29.81;AN=16834;AC=1;NS=8438;AC_Hom=0;AC_Het=1;AC_Hemi=0;MAF=5.92557e-05;HWE=1;NFAM=1
18	77512308	146524	N	<DEL>	194.34	PASS	SVTYPE=DEL;POS=77512308;SVLEN=-672;END=77512980;STRANDS=+-:12;IMPRECISE;CIPOS=-30,346;CIEND=-260,30;CIPOS95=-30,65;CIEND95=-84,30;SU=12;PE=12;SR=0;ALG=PROD;AF=0.0002376;NSAMP=4;MSQ=48.07;AN=16834;AC=4;NS=8438;AC_Hom=0;AC_Het=4;AC_Hemi=0;MAF=0.000237023;HWE=1;NFAM=4
18	77524532	146525_1	N	N[18:77525468[	39575.9	LOW	SVTYPE=BND;POS=77524532;STRANDS=+-:2025;IMPRECISE;CIPOS=-13,144;CIEND=-107,31;CIPOS95=-2,2;CIEND95=-2,2;MATEID=146525_2;EVENT=146525;SU=2025;PE=2025;SR=0;ALG=PROD;AF=0.02358;NSAMP=395;MSQ=99.96;AN=16834;AC=397;NS=8438;AC_Hom=4;AC_Het=393;AC_Hemi=0;MAF=0.0235245;HWE=0.335467;NFAM=384
18	77525468	146525_2	N	]18:77524532]N	39575.9	LOW	SVTYPE=BND;POS=77524532;STRANDS=+-:2025;IMPRECISE;CIPOS=-107,31;CIEND=-13,144;CIPOS95=-2,2;CIEND95=-2,2;MATEID=146525_1;EVENT=146525;SECONDARY;SU=2025;PE=2025;SR=0;ALG=PROD;AF=0.02358;NSAMP=395;MSQ=99.96;AN=16834;AC=397;NS=8438;AC_Hom=4;AC_Het=393;AC_Hemi=0;MAF=0.0235245;HWE=0.335467;NFAM=384
18	77529281	146526	N	<DEL>	134.83	PASS	SVTYPE=DEL;POS=77529281;SVLEN=-92;END=77529373;STRANDS=+-:5;CIPOS=-10,10;CIEND=-10,10;CIPOS95=0,0;CIEND95=0,0;SU=5;PE=0;SR=5;ALG=PROD;AF=5.94e-05;NSAMP=1;MSQ=134.82;AN=16834;AC=1;NS=8438;AC_Hom=0;AC_Het=1;AC_Hemi=0;MAF=5.92557e-05;HWE=1;NFAM=1
18	77530992	267608_1	N	]18:77531553]N	585312	LOW	SVTYPE=BND;POS=77530992;STRANDS=-+:81;CIPOS=-10,9;CIEND=-4,16;CIPOS95=0,0;CIEND95=0,0;MATEID=267608_2;EVENT=267608;SU=81;PE=60;SR=21;ALG=PROD;AF=0.4988;NSAMP=7559;MSQ=77.13;AN=16834;AC=8397;NS=8438;AC_Hom=1682;AC_Het=6738;AC_Hemi=0;MAF=0.498933;HWE=0;NFAM=6622
18	77531055	146528_1	N	N[18:77531214[	80261.6	LOW	SVTYPE=BND;POS=77531055;STRANDS=+-:18;IMPRECISE;CIPOS=-63,388;CIEND=-50,273;CIPOS95=-61,61;CIEND95=-50,230;MATEID=146528_2;EVENT=146528;SU=18;PE=17;SR=1;ALG=SUM;AF=0.1264;NSAMP=2127;MSQ=37.05;RETAINED;AN=16834;AC=2128;NS=8438;AC_Hom=2;AC_Het=2131;AC_Hemi=0;MAF=0.126393;HWE=0;NFAM=1884
18	77531214	146528_2	N	]18:77531055]N	80261.6	LOW	SVTYPE=BND;POS=77531055;STRANDS=+-:18;IMPRECISE;CIPOS=-50,273;CIEND=-63,388;CIPOS95=-50,230;CIEND95=-61,61;MATEID=146528_1;EVENT=146528;SECONDARY;SU=18;PE=17;SR=1;ALG=SUM;AF=0.1264;NSAMP=2127;MSQ=37.05;RETAINED;AN=16834;AC=2128;NS=8438;AC_Hom=2;AC_Het=2131;AC_Hemi=0;MAF=0.126393;HWE=0;NFAM=1884
18	77531553	267608_2	N	N[18:77530992[	585312	LOW	SVTYPE=BND;POS=77530992;STRANDS=-+:81;CIPOS=-4,16;CIEND=-10,9;CIPOS95=0,0;CIEND95=0,0;MATEID=267608_1;EVENT=267608;SECONDARY;SU=81;PE=60;SR=21;ALG=PROD;AF=0.4988;NSAMP=7559;MSQ=77.13;AN=16834;AC=8397;NS=8438;AC_Hom=1682;AC_Het=6738;AC_Hemi=0;MAF=0.498933;HWE=0;NFAM=6622
18	77531852	146530	N	<DEL>	611.43	PASS	SVTYPE=DEL;POS=77531852;SVLEN=-2029;END=77533881;STRANDS=+-:27;CIPOS=-2,1;CIEND=-10,10;CIPOS95=0,0;CIEND95=0,0;SU=27;PE=13;SR=14;ALG=PROD;AF=5.94e-05;NSAMP=1;MSQ=611.43;AN=16834;AC=1;NS=8438;AC_Hom=0;AC_Het=1;AC_Hemi=0;MAF=5.92557e-05;HWE=1;NFAM=1
18	77536990	146532_1	N	N[18:77537368[	381.98	LOW	SVTYPE=BND;POS=77536990;STRANDS=+-:12;IMPRECISE;CIPOS=-10,215;CIEND=-201,10;CIPOS95=-3,38;CIEND95=-44,1;MATEID=146532_2;EVENT=146532;SU=12;PE=12;SR=0;ALG=PROD;AF=0.000297;NSAMP=5;MSQ=73.94;AN=16834;AC=5;NS=8438;AC_Hom=0;AC_Het=5;AC_Hemi=0;MAF=0.000296279;HWE=1;NFAM=5
18	77537368	146532_2	N	]18:77536990]N	381.98	LOW	SVTYPE=BND;POS=77536990;STRANDS=+-:12;IMPRECISE;CIPOS=-201,10;CIEND=-10,215;CIPOS95=-44,1;CIEND95=-3,38;MATEID=146532_1;EVENT=146532;SECONDARY;SU=12;PE=12;SR=0;ALG=PROD;AF=0.000297;NSAMP=5;MSQ=73.94;AN=16834;AC=5;NS=8438;AC_Hom=0;AC_Het=5;AC_Hemi=0;MAF=0.000296279;HWE=1;NFAM=5
18	77540248	146533	N	<DEL>	1.74111e+06	PASS	SVTYPE=DEL;POS=77540248;SVLEN=-207;END=77540455;STRANDS=+-:8978;IMPRECISE;CIPOS=-334,493;CIEND=-411,331;CIPOS95=-69,69;CIEND95=-58,58;SU=8978;PE=8978;SR=0;ALG=SUM;AF=0.4274;NSAMP=6310;MSQ=275;RETAINED;AN=16832;AC=7194;NS=8437;AC_Hom=1780;AC_Het=5434;AC_Hemi=0;MAF=0.427522;HWE=0;NFAM=5547
18	77543491	71592_2	N	]8:141680612]N	415.51	LOW	SVTYPE=BND;POS=77543491;STRANDS=-+:4,+-:25;IMPRECISE;CIPOS=-234,236;CIEND=-557,28;CIPOS95=-163,163;CIEND95=-156,28;MATEID=71592_1;EVENT=71592;SECONDARY;SU=29;PE=5;SR=24;ALG=SUM;AF=0.001485;NSAMP=18;MSQ=21.92;AN=16834;AC=25;NS=8438;AC_Hom=14;AC_Het=11;AC_Hemi=0;MAF=0.00148139;HWE=1.5452e-18;NFAM=18
18	77549121	146536	N	<DEL>	7	PASS	SVTYPE=DEL;POS=77549121;SVLEN=-188;END=77549309;STRANDS=+-:4;CIPOS=-9,8;CIEND=-9,8;CIPOS95=0,0;CIEND95=0,0;SU=4;PE=0;SR=4;ALG=PROD;AF=5.94e-05;NSAMP=1;MSQ=6.78;AN=16834;AC=1;NS=8438;AC_Hom=0;AC_Het=1;AC_Hemi=0;MAF=5.92557e-05;HWE=1;NFAM=1
18	77549882	267609	N	<DUP>	987.21	PASS	SVTYPE=DUP;POS=77549882;SVLEN=5311;END=77555193;STRANDS=-+:90;CIPOS=-6,3;CIEND=-5,9;CIPOS95=0,0;CIEND95=0,0;SU=90;PE=60;SR=30;ALG=PROD;AF=0.000297;NSAMP=4;MSQ=246.58;AN=16834;AC=5;NS=8438;AC_Hom=2;AC_Het=3;AC_Hemi=0;MAF=0.000296279;HWE=0.00059254;NFAM=4
18	77555254	267610	N	<DUP>	119758	PASS	SVTYPE=DUP;POS=77555254;SVLEN=338;END=77555592;STRANDS=-+:453;IMPRECISE;CIPOS=-414,66;CIEND=-62,555;CIPOS95=-116,66;CIEND95=-62,88;SU=453;PE=452;SR=1;ALG=SUM;AF=0.162;NSAMP=2600;MSQ=45.38;AN=16834;AC=2727;NS=8438;AC_Hom=256;AC_Het=2481;AC_Hemi=0;MAF=0.162183;HWE=2.10977e-15;NFAM=2421
18	77557912	146537_1	N	N[18:77558228[	1673.16	LOW	SVTYPE=BND;POS=77557912;STRANDS=+-:4;CIPOS=-9,8;CIEND=-9,8;CIPOS95=0,0;CIEND95=0,0;MATEID=146537_2;EVENT=146537;SU=4;PE=0;SR=4;ALG=PROD;AF=0.004221;NSAMP=71;MSQ=22.28;AN=16820;AC=71;NS=8431;AC_Hom=0;AC_Het=71;AC_Hemi=0;MAF=0.00421065;HWE=1;NFAM=69
18	77558228	146537_2	N	]18:77557912]N	1673.16	LOW	SVTYPE=BND;POS=77557912;STRANDS=+-:4;CIPOS=-9,8;CIEND=-9,8;CIPOS95=0,0;CIEND95=0,0;MATEID=146537_1;EVENT=146537;SECONDARY;SU=4;PE=0;SR=4;ALG=PROD;AF=0.004221;NSAMP=71;MSQ=22.28;AN=16820;AC=71;NS=8431;AC_Hom=0;AC_Het=71;AC_Hemi=0;MAF=0.00421065;HWE=1;NFAM=69
18	77567731	146538_1	N	N[18:77568106[	33824.9	LOW	SVTYPE=BND;POS=77567731;STRANDS=+-:5;IMPRECISE;CIPOS=-10,369;CIEND=-342,10;CIPOS95=-1,118;CIEND95=-134,1;MATEID=146538_2;EVENT=146538;SU=5;PE=5;SR=0;ALG=PROD;AF=0.05228;NSAMP=880;MSQ=37.66;AN=16834;AC=880;NS=8438;AC_Hom=0;AC_Het=885;AC_Hemi=0;MAF=0.0524413;HWE=3.77876e-11;NFAM=838
18	77568106	146538_2	N	]18:77567731]N	33824.9	LOW	SVTYPE=BND;POS=77567731;STRANDS=+-:5;IMPRECISE;CIPOS=-342,10;CIEND=-10,369;CIPOS95=-134,1;CIEND95=-1,118;MATEID=146538_1;EVENT=146538;SECONDARY;SU=5;PE=5;SR=0;ALG=PROD;AF=0.05228;NSAMP=880;MSQ=37.66;AN=16834;AC=880;NS=8438;AC_Hom=0;AC_Het=885;AC_Hemi=0;MAF=0.0524413;HWE=3.77876e-11;NFAM=838
18	77568239	146539_1	N	N[18:77569319[	9657.92	LOW	SVTYPE=BND;POS=77568239;STRANDS=+-:33;IMPRECISE;CIPOS=-448,513;CIEND=-319,224;CIPOS95=-401,401;CIEND95=-182,182;MATEID=146539_2;EVENT=146539;SU=33;PE=33;SR=0;ALG=SUM;AF=0.02436;NSAMP=409;MSQ=22.82;RETAINED;AN=16834;AC=410;NS=8438;AC_Hom=2;AC_Het=409;AC_Hemi=0;MAF=0.0243541;HWE=0.065532;NFAM=403
18	77569311	267611	N	<DUP>	344085	PASS	SVTYPE=DUP;POS=77569311;SVLEN=340;END=77569651;STRANDS=-+:12;IMPRECISE;CIPOS=-261,30;CIEND=-30,437;CIPOS95=-99,30;CIEND95=-30,119;SU=12;PE=12;SR=0;ALG=PROD;AF=0.4827;NSAMP=6350;MSQ=53.73;AN=16834;AC=8126;NS=8438;AC_Hom=3566;AC_Het=4587;AC_Hemi=0;MAF=0.483112;HWE=4.9054e-16;NFAM=5623
18	77569319	146539_2	N	]18:77568239]N	9657.92	LOW	SVTYPE=BND;POS=77568239;STRANDS=+-:33;IMPRECISE;CIPOS=-319,224;CIEND=-448,513;CIPOS95=-182,182;CIEND95=-401,401;MATEID=146539_1;EVENT=146539;SECONDARY;SU=33;PE=33;SR=0;ALG=SUM;AF=0.02436;NSAMP=409;MSQ=22.82;RETAINED;AN=16834;AC=410;NS=8438;AC_Hom=2;AC_Het=409;AC_Hemi=0;MAF=0.0243541;HWE=0.065532;NFAM=403
18	77588779	146541_1	N	N[18:77589096[	9740.65	LOW	SVTYPE=BND;POS=77588779;STRANDS=+-:4;IMPRECISE;CIPOS=-10,316;CIEND=-214,10;CIPOS95=-2,91;CIEND95=-92,2;MATEID=146541_2;EVENT=146541;SU=4;PE=4;SR=0;ALG=PROD;AF=0.01948;NSAMP=328;MSQ=28.9;AN=16834;AC=328;NS=8438;AC_Hom=0;AC_Het=329;AC_Hemi=0;MAF=0.0194951;HWE=0.079514;NFAM=316
18	77589096	146541_2	N	]18:77588779]N	9740.65	LOW	SVTYPE=BND;POS=77588779;STRANDS=+-:4;IMPRECISE;CIPOS=-214,10;CIEND=-10,316;CIPOS95=-92,2;CIEND95=-2,91;MATEID=146541_1;EVENT=146541;SECONDARY;SU=4;PE=4;SR=0;ALG=PROD;AF=0.01948;NSAMP=328;MSQ=28.9;AN=16834;AC=328;NS=8438;AC_Hom=0;AC_Het=329;AC_Hemi=0;MAF=0.0194951;HWE=0.079514;NFAM=316
18	77607050	146542	N	<DEL>	464.58	PASS	SVTYPE=DEL;POS=77607050;SVLEN=-2091;END=77609141;STRANDS=+-:19;CIPOS=-3,2;CIEND=-10,10;CIPOS95=0,0;CIEND95=0,0;SU=19;PE=10;SR=9;ALG=PROD;AF=5.94e-05;NSAMP=1;MSQ=464.58;AN=16834;AC=1;NS=8438;AC_Hom=0;AC_Het=1;AC_Hemi=0;MAF=5.92557e-05;HWE=1;NFAM=1
18	77624966	267612_1	N	]18:77625524]N	9658.71	LOW	SVTYPE=BND;POS=77624966;STRANDS=-+:4;IMPRECISE;CIPOS=-10,10;CIEND=-8,10;CIPOS95=-3,2;CIEND95=-3,3;MATEID=267612_2;EVENT=267612;SU=4;PE=3;SR=1;ALG=PROD;AF=0.03754;NSAMP=632;MSQ=13.62;AN=16834;AC=632;NS=8438;AC_Hom=0;AC_Het=632;AC_Hemi=0;MAF=0.0374496;HWE=1.10956e-05;NFAM=583
18	77625165	146543_1	N	N[18:77625556[	108.92	LOW	SVTYPE=BND;POS=77625165;STRANDS=+-:9;IMPRECISE;CIPOS=-4,10;CIEND=-9,10;CIPOS95=0,5;CIEND95=-1,1;MATEID=146543_2;EVENT=146543;SU=9;PE=7;SR=2;ALG=PROD;AF=0.0001188;NSAMP=2;MSQ=53.13;AN=16834;AC=2;NS=8438;AC_Hom=0;AC_Het=2;AC_Hemi=0;MAF=0.000118511;HWE=1;NFAM=2
18	77625359	267613_1	N	]18:77625834]N	140063	LOW	SVTYPE=BND;POS=77625359;STRANDS=-+:876;IMPRECISE;CIPOS=-425,194;CIEND=-162,656;CIPOS95=-108,108;CIEND95=-127,127;MATEID=267613_2;EVENT=267613;SU=876;PE=875;SR=1;ALG=SUM;AF=0.2612;NSAMP=4237;MSQ=32.61;RETAINED;AN=16834;AC=4397;NS=8438;AC_Hom=322;AC_Het=4088;AC_Hemi=0;MAF=0.261318;HWE=0;NFAM=3755
18	77625524	267612_2	N	N[18:77624966[	9658.71	LOW	SVTYPE=BND;POS=77624966;STRANDS=-+:4;IMPRECISE;CIPOS=-8,10;CIEND=-10,10;CIPOS95=-3,3;CIEND95=-3,2;MATEID=267612_1;EVENT=267612;SECONDARY;SU=4;PE=3;SR=1;ALG=PROD;AF=0.03754;NSAMP=632;MSQ=13.62;AN=16834;AC=632;NS=8438;AC_Hom=0;AC_Het=632;AC_Hemi=0;MAF=0.0374496;HWE=1.10956e-05;NFAM=583
18	77625556	146543_2	N	]18:77625165]N	108.92	LOW	SVTYPE=BND;POS=77625165;STRANDS=+-:9;IMPRECISE;CIPOS=-9,10;CIEND=-4,10;CIPOS95=-1,1;CIEND95=0,5;MATEID=146543_1;EVENT=146543;SECONDARY;SU=9;PE=7;SR=2;ALG=PROD;AF=0.0001188;NSAMP=2;MSQ=53.13;AN=16834;AC=2;NS=8438;AC_Hom=0;AC_Het=2;AC_Hemi=0;MAF=0.000118511;HWE=1;NFAM=2
18	77625733	146544	N	<DEL>	251959	PASS	SVTYPE=DEL;POS=77625733;SVLEN=-242;END=77625975;STRANDS=+-:314;IMPRECISE;CIPOS=-525,394;CIEND=-245,386;CIPOS95=-76,76;CIEND95=-49,49;SU=314;PE=312;SR=2;ALG=SUM;AF=0.1067;NSAMP=1758;MSQ=141.96;RETAINED;AN=16834;AC=1796;NS=8438;AC_Hom=80;AC_Het=1727;AC_Hemi=0;MAF=0.107075;HWE=1.4885e-12;NFAM=1547
18	77625834	267613_2	N	N[18:77625359[	140063	LOW	SVTYPE=BND;POS=77625359;STRANDS=-+:876;IMPRECISE;CIPOS=-162,656;CIEND=-425,194;CIPOS95=-127,127;CIEND95=-108,108;MATEID=267613_1;EVENT=267613;SECONDARY;SU=876;PE=875;SR=1;ALG=SUM;AF=0.2612;NSAMP=4237;MSQ=32.61;RETAINED;AN=16834;AC=4397;NS=8438;AC_Hom=322;AC_Het=4088;AC_Hemi=0;MAF=0.261318;HWE=0;NFAM=3755
18	77626598	267619_1	N	]18:77627031]N	106017	LOW	SVTYPE=BND;POS=77626598;STRANDS=-+:126;IMPRECISE;CIPOS=-330,60;CIEND=-47,510;CIPOS95=-56,56;CIEND95=-47,137;MATEID=267619_2;EVENT=267619;SU=126;PE=124;SR=2;ALG=SUM;AF=0.2212;NSAMP=3670;MSQ=28.31;AN=16834;AC=3724;NS=8438;AC_Hom=112;AC_Het=3624;AC_Hemi=0;MAF=0.221379;HWE=0;NFAM=3066
18	77626778	267620_1	N	]18:77626950]N	39741.4	LOW	SVTYPE=BND;POS=77626778;STRANDS=-+:749;CIPOS=-1,1;CIEND=-1,1;CIPOS95=0,0;CIEND95=0,0;MATEID=267620_2;EVENT=267620;SU=749;PE=0;SR=749;ALG=PROD;AF=0.1285;NSAMP=2162;MSQ=17.47;AN=16834;AC=2164;NS=8438;AC_Hom=4;AC_Het=2165;AC_Hemi=0;MAF=0.128526;HWE=0;NFAM=1885
18	77626806	146546_1	N	N[18:77627077[	6362.71	LOW	SVTYPE=BND;POS=77626806;STRANDS=+-:9;CIPOS=-29,28;CIEND=-29,28;CIPOS95=0,0;CIEND95=0,0;MATEID=146546_2;EVENT=146546;SU=9;PE=0;SR=9;ALG=PROD;AF=0.01004;NSAMP=169;MSQ=36.66;AN=16834;AC=169;NS=8438;AC_Hom=0;AC_Het=170;AC_Hemi=0;MAF=0.0100735;HWE=1;NFAM=169
18	77626911	267621	N	<DUP>	68062	PASS	SVTYPE=DUP;POS=77626911;SVLEN=213;END=77627124;STRANDS=-+:58;CIPOS=-29,8;CIEND=-9,7;CIPOS95=0,0;CIEND95=0,0;SU=58;PE=1;SR=57;ALG=PROD;AF=0.1464;NSAMP=2463;MSQ=26.94;AN=16834;AC=2464;NS=8438;AC_Hom=2;AC_Het=2468;AC_Hemi=0;MAF=0.146362;HWE=0;NFAM=2035
18	77626950	267620_2	N	N[18:77626778[	39741.4	LOW	SVTYPE=BND;POS=77626778;STRANDS=-+:749;CIPOS=-1,1;CIEND=-1,1;CIPOS95=0,0;CIEND95=0,0;MATEID=267620_1;EVENT=267620;SECONDARY;SU=749;PE=0;SR=749;ALG=PROD;AF=0.1285;NSAMP=2162;MSQ=17.47;AN=16834;AC=2164;NS=8438;AC_Hom=4;AC_Het=2165;AC_Hemi=0;MAF=0.128526;HWE=0;NFAM=1885
18	77627031	267619_2	N	N[18:77626598[	106017	LOW	SVTYPE=BND;POS=77626598;STRANDS=-+:126;IMPRECISE;CIPOS=-47,510;CIEND=-330,60;CIPOS95=-47,137;CIEND95=-56,56;MATEID=267619_1;EVENT=267619;SECONDARY;SU=126;PE=124;SR=2;ALG=SUM;AF=0.2212;NSAMP=3670;MSQ=28.31;AN=16834;AC=3724;NS=8438;AC_Hom=112;AC_Het=3624;AC_Hemi=0;MAF=0.221379;HWE=0;NFAM=3066
18	77627077	146546_2	N	]18:77626806]N	6362.71	LOW	SVTYPE=BND;POS=77626806;STRANDS=+-:9;CIPOS=-29,28;CIEND=-29,28;CIPOS95=0,0;CIEND95=0,0;MATEID=146546_1;EVENT=146546;SECONDARY;SU=9;PE=0;SR=9;ALG=PROD;AF=0.01004;NSAMP=169;MSQ=36.66;AN=16834;AC=169;NS=8438;AC_Hom=0;AC_Het=170;AC_Hemi=0;MAF=0.0100735;HWE=1;NFAM=169
18	77627471	146547_1	N	N[18:77627571[	5076.59	LOW	SVTYPE=BND;POS=77627471;STRANDS=+-:14;CIPOS=-20,20;CIEND=-29,28;CIPOS95=0,0;CIEND95=0,0;MATEID=146547_2;EVENT=146547;SU=14;PE=0;SR=14;ALG=PROD;AF=0.01612;NSAMP=268;MSQ=15.81;AN=16816;AC=271;NS=8429;AC_Hom=6;AC_Het=267;AC_Hemi=0;MAF=0.0161941;HWE=0.485408;NFAM=259
18	77627571	146547_2	N	]18:77627471]N	5076.59	LOW	SVTYPE=BND;POS=77627471;STRANDS=+-:14;CIPOS=-29,28;CIEND=-20,20;CIPOS95=0,0;CIEND95=0,0;MATEID=146547_1;EVENT=146547;SECONDARY;SU=14;PE=0;SR=14;ALG=PROD;AF=0.01612;NSAMP=268;MSQ=15.81;AN=16816;AC=271;NS=8429;AC_Hom=6;AC_Het=267;AC_Hemi=0;MAF=0.0161941;HWE=0.485408;NFAM=259
18	77645837	146549_1	N	N[18:77647193[	18029.4	LOW	SVTYPE=BND;POS=77645837;STRANDS=+-:4;IMPRECISE;CIPOS=-24,30;CIEND=-30,29;CIPOS95=-3,3;CIEND95=-3,3;MATEID=146549_2;EVENT=146549;SU=4;PE=3;SR=1;ALG=PROD;AF=0.02441;NSAMP=411;MSQ=43.53;RETAINED;AN=16834;AC=411;NS=8438;AC_Hom=0;AC_Het=411;AC_Hemi=0;MAF=0.0243541;HWE=0.0102686;NFAM=407
18	77647193	146549_2	N	]18:77645837]N	18029.4	LOW	SVTYPE=BND;POS=77645837;STRANDS=+-:4;IMPRECISE;CIPOS=-30,29;CIEND=-24,30;CIPOS95=-3,3;CIEND95=-3,3;MATEID=146549_1;EVENT=146549;SECONDARY;SU=4;PE=3;SR=1;ALG=PROD;AF=0.02441;NSAMP=411;MSQ=43.53;RETAINED;AN=16834;AC=411;NS=8438;AC_Hom=0;AC_Het=411;AC_Hemi=0;MAF=0.0243541;HWE=0.0102686;NFAM=407
18	77652566	146550	N	<DEL>	263.76	PASS	SVTYPE=DEL;POS=77652566;SVLEN=-1124;END=77653690;STRANDS=+-:10;IMPRECISE;CIPOS=-10,253;CIEND=-251,10;CIPOS95=-2,58;CIEND95=-80,1;SU=10;PE=10;SR=0;ALG=PROD;AF=5.94e-05;NSAMP=1;MSQ=263.76;AN=16834;AC=1;NS=8438;AC_Hom=0;AC_Het=1;AC_Hemi=0;MAF=5.92557e-05;HWE=1;NFAM=1
18	77653015	146551	N	<DEL>	54.87	PASS	SVTYPE=DEL;POS=77653015;SVLEN=-1304;END=77654319;STRANDS=+-:7;IMPRECISE;CIPOS=-10,296;CIEND=-163,10;CIPOS95=-2,71;CIEND95=-74,2;SU=7;PE=7;SR=0;ALG=PROD;AF=5.94e-05;NSAMP=1;MSQ=44.71;AN=16834;AC=1;NS=8438;AC_Hom=0;AC_Het=1;AC_Hemi=0;MAF=5.92557e-05;HWE=1;NFAM=1
18	77653753	267622_1	N	]18:77654354]N	361424	LOW	SVTYPE=BND;POS=77653753;STRANDS=-+:490;IMPRECISE;CIPOS=-535,97;CIEND=-147,547;CIPOS95=-130,97;CIEND95=-147,236;MATEID=267622_2;EVENT=267622;SU=490;PE=490;SR=0;ALG=SUM;AF=0.4398;NSAMP=7251;MSQ=49.55;RETAINED;AN=16834;AC=7404;NS=8438;AC_Hom=310;AC_Het=7115;AC_Hemi=0;MAF=0.439974;HWE=0;NFAM=6353
18	77653774	146556_1	N	N[18:77655510[	6565.15	LOW	SVTYPE=BND;POS=77653774;STRANDS=+-:314;IMPRECISE;CIPOS=-115,583;CIEND=-292,243;CIPOS95=-115,239;CIEND95=-138,138;MATEID=146556_2;EVENT=146556;SU=314;PE=314;SR=0;ALG=SUM;AF=0.002139;NSAMP=36;MSQ=182.28;RETAINED;AN=16834;AC=36;NS=8438;AC_Hom=0;AC_Het=36;AC_Hemi=0;MAF=0.00213321;HWE=1;NFAM=35
18	77653964	146554_1	N	N[18:77654268[	185734	LOW	SVTYPE=BND;POS=77653964;STRANDS=+-:51;IMPRECISE;CIPOS=-39,23;CIEND=-133,31;CIPOS95=-3,3;CIEND95=-7,7;MATEID=146554_2;EVENT=146554;SU=51;PE=51;SR=0;ALG=PROD;AF=0.2134;NSAMP=3593;MSQ=51.31;RETAINED;AN=16834;AC=3593;NS=8438;AC_Hom=0;AC_Het=3600;AC_Hemi=0;MAF=0.213321;HWE=0;NFAM=3288
18	77654225	146552_1	N	N[18:77654382[	82260.8	LOW	SVTYPE=BND;POS=77654225;STRANDS=+-:1162;IMPRECISE;CIPOS=-41,132;CIEND=-22,32;CIPOS95=-6,6;CIEND95=0,0;MATEID=146552_2;EVENT=146552;SU=1162;PE=1162;SR=0;ALG=PROD;AF=0.04265;NSAMP=718;MSQ=114.38;AN=16834;AC=718;NS=8438;AC_Hom=0;AC_Het=718;AC_Hemi=0;MAF=0.0425456;HWE=2.66789e-07;NFAM=659
18	77654268	146554_2	N	]18:77653964]N	185734	LOW	SVTYPE=BND;POS=77653964;STRANDS=+-:51;IMPRECISE;CIPOS=-133,31;CIEND=-39,23;CIPOS95=-7,7;CIEND95=-3,3;MATEID=146554_1;EVENT=146554;SECONDARY;SU=51;PE=51;SR=0;ALG=PROD;AF=0.2134;NSAMP=3593;MSQ=51.31;RETAINED;AN=16834;AC=3593;NS=8438;AC_Hom=0;AC_Het=3600;AC_Hemi=0;MAF=0.213321;HWE=0;NFAM=3288
18	77654292	146555_1	N	N[18:77654852[	9020.9	LOW	SVTYPE=BND;POS=77654292;STRANDS=+-:50;IMPRECISE;CIPOS=-50,208;CIEND=-328,30;CIPOS95=-16,16;CIEND95=-85,30;MATEID=146555_2;EVENT=146555;SU=50;PE=50;SR=0;ALG=PROD;AF=0.0155;NSAMP=261;MSQ=33.57;AN=16834;AC=261;NS=8438;AC_Hom=0;AC_Het=263;AC_Hemi=0;MAF=0.0155843;HWE=0.27336;NFAM=259
18	77654354	267622_2	N	N[18:77653753[	361424	LOW	SVTYPE=BND;POS=77653753;STRANDS=-+:490;IMPRECISE;CIPOS=-147,547;CIEND=-535,97;CIPOS95=-147,236;CIEND95=-130,97;MATEID=267622_1;EVENT=267622;SECONDARY;SU=490;PE=490;SR=0;ALG=SUM;AF=0.4398;NSAMP=7251;MSQ=49.55;RETAINED;AN=16834;AC=7404;NS=8438;AC_Hom=310;AC_Het=7115;AC_Hemi=0;MAF=0.439974;HWE=0;NFAM=6353
18	77654382	146552_2	N	]18:77654225]N	82260.8	LOW	SVTYPE=BND;POS=77654225;STRANDS=+-:1162;IMPRECISE;CIPOS=-22,32;CIEND=-41,132;CIPOS95=0,0;CIEND95=-6,6;MATEID=146552_1;EVENT=146552;SECONDARY;SU=1162;PE=1162;SR=0;ALG=PROD;AF=0.04265;NSAMP=718;MSQ=114.38;AN=16834;AC=718;NS=8438;AC_Hom=0;AC_Het=718;AC_Hemi=0;MAF=0.0425456;HWE=2.66789e-07;NFAM=659
18	77654493	267624_1	N	]18:77655241]N	40674.5	LOW	SVTYPE=BND;POS=77654493;STRANDS=-+:7;IMPRECISE;CIPOS=-328,8;CIEND=-10,339;CIPOS95=-86,1;CIEND95=-2,66;MATEID=267624_2;EVENT=267624;SU=7;PE=7;SR=0;ALG=PROD;AF=0.1064;NSAMP=1788;MSQ=21.83;AN=16834;AC=1791;NS=8438;AC_Hom=6;AC_Het=1794;AC_Hemi=0;MAF=0.10666;HWE=1.04747e-41;NFAM=1714
18	77654852	146555_2	N	]18:77654292]N	9020.9	LOW	SVTYPE=BND;POS=77654292;STRANDS=+-:50;IMPRECISE;CIPOS=-328,30;CIEND=-50,208;CIPOS95=-85,30;CIEND95=-16,16;MATEID=146555_1;EVENT=146555;SECONDARY;SU=50;PE=50;SR=0;ALG=PROD;AF=0.0155;NSAMP=261;MSQ=33.57;AN=16834;AC=261;NS=8438;AC_Hom=0;AC_Het=263;AC_Hemi=0;MAF=0.0155843;HWE=0.27336;NFAM=259
18	77655241	267624_2	N	N[18:77654493[	40674.5	LOW	SVTYPE=BND;POS=77654493;STRANDS=-+:7;IMPRECISE;CIPOS=-10,339;CIEND=-328,8;CIPOS95=-2,66;CIEND95=-86,1;MATEID=267624_1;EVENT=267624;SECONDARY;SU=7;PE=7;SR=0;ALG=PROD;AF=0.1064;NSAMP=1788;MSQ=21.83;AN=16834;AC=1791;NS=8438;AC_Hom=6;AC_Het=1794;AC_Hemi=0;MAF=0.10666;HWE=1.04747e-41;NFAM=1714
18	77655510	146556_2	N	]18:77653774]N	6565.15	LOW	SVTYPE=BND;POS=77653774;STRANDS=+-:314;IMPRECISE;CIPOS=-292,243;CIEND=-115,583;CIPOS95=-138,138;CIEND95=-115,239;MATEID=146556_1;EVENT=146556;SECONDARY;SU=314;PE=314;SR=0;ALG=SUM;AF=0.002139;NSAMP=36;MSQ=182.28;RETAINED;AN=16834;AC=36;NS=8438;AC_Hom=0;AC_Het=36;AC_Hemi=0;MAF=0.00213321;HWE=1;NFAM=35
18	77662428	146558	N	<DEL>	173.64	PASS	SVTYPE=DEL;POS=77662428;SVLEN=-562;END=77662990;STRANDS=+-:9;IMPRECISE;CIPOS=-5,10;CIEND=-10,7;CIPOS95=-1,1;CIEND95=-1,0;SU=9;PE=7;SR=2;ALG=PROD;AF=5.94e-05;NSAMP=1;MSQ=173.64;AN=16834;AC=1;NS=8438;AC_Hom=0;AC_Het=1;AC_Hemi=0;MAF=5.92557e-05;HWE=1;NFAM=1
18	77669482	267625_1	N	]18:77669939]N	37360.8	LOW	SVTYPE=BND;POS=77669482;STRANDS=-+:18;IMPRECISE;CIPOS=-215,200;CIEND=-59,522;CIPOS95=-166,166;CIEND95=-59,340;MATEID=267625_2;EVENT=267625;SU=18;PE=18;SR=0;ALG=SUM;AF=0.1219;NSAMP=2040;MSQ=17.36;AN=16834;AC=2052;NS=8438;AC_Hom=24;AC_Het=2034;AC_Hemi=0;MAF=0.121948;HWE=9.80909e-45;NFAM=1853
18	77669924	146563	N	<DEL>	66758.3	PASS	SVTYPE=DEL;POS=77669924;SVLEN=-497;END=77670421;STRANDS=+-:7;IMPRECISE;CIPOS=-50,49;CIEND=-50,50;CIPOS95=-3,3;CIEND95=-3,3;SU=7;PE=6;SR=1;ALG=PROD;AF=0.02335;NSAMP=391;MSQ=169.94;RETAINED;AN=16834;AC=393;NS=8438;AC_Hom=4;AC_Het=390;AC_Hemi=0;MAF=0.0233468;HWE=0.333355;NFAM=349
18	77669939	267625_2	N	N[18:77669482[	37360.8	LOW	SVTYPE=BND;POS=77669482;STRANDS=-+:18;IMPRECISE;CIPOS=-59,522;CIEND=-215,200;CIPOS95=-59,340;CIEND95=-166,166;MATEID=267625_1;EVENT=267625;SECONDARY;SU=18;PE=18;SR=0;ALG=SUM;AF=0.1219;NSAMP=2040;MSQ=17.36;AN=16834;AC=2052;NS=8438;AC_Hom=24;AC_Het=2034;AC_Hemi=0;MAF=0.121948;HWE=9.80909e-45;NFAM=1853
18	77671747	146564_1	N	N[18:77671942[	179.03	LOW	SVTYPE=BND;POS=77671747;STRANDS=+-:4;IMPRECISE;CIPOS=-9,8;CIEND=-7,7;CIPOS95=0,0;CIEND95=-2,3;MATEID=146564_2;EVENT=146564;SU=4;PE=0;SR=4;ALG=PROD;AF=0.0007128;NSAMP=12;MSQ=12.34;AN=16834;AC=12;NS=8438;AC_Hom=0;AC_Het=12;AC_Hemi=0;MAF=0.000711069;HWE=1;NFAM=12
18	77671942	146564_2	N	]18:77671747]N	179.03	LOW	SVTYPE=BND;POS=77671747;STRANDS=+-:4;IMPRECISE;CIPOS=-7,7;CIEND=-9,8;CIPOS95=-2,3;CIEND95=0,0;MATEID=146564_1;EVENT=146564;SECONDARY;SU=4;PE=0;SR=4;ALG=PROD;AF=0.0007128;NSAMP=12;MSQ=12.34;AN=16834;AC=12;NS=8438;AC_Hom=0;AC_Het=12;AC_Hemi=0;MAF=0.000711069;HWE=1;NFAM=12
18	77675982	146565_1	N	N[18:77676032[	8694.37	LOW	SVTYPE=BND;POS=77675982;STRANDS=+-:382;CIPOS=-2,2;CIEND=-2,2;CIPOS95=0,0;CIEND95=0,0;MATEID=146565_2;EVENT=146565;SU=382;PE=0;SR=382;ALG=PROD;AF=0.003683;NSAMP=62;MSQ=140.08;AN=16834;AC=62;NS=8438;AC_Hom=0;AC_Het=62;AC_Hemi=0;MAF=0.00367386;HWE=1;NFAM=62
18	77675985	267626	N	<DUP>	43712.4	PASS	SVTYPE=DUP;POS=77675985;SVLEN=291;END=77676276;STRANDS=-+:16;CIPOS=-9,8;CIEND=-9,8;CIPOS95=0,0;CIEND95=0,0;SU=16;PE=0;SR=16;ALG=PROD;AF=0.08507;NSAMP=1419;MSQ=30;AN=16834;AC=1432;NS=8438;AC_Hom=26;AC_Het=1410;AC_Hemi=0;MAF=0.0850913;HWE=4.33341e-15;NFAM=1286
18	77676032	146565_2	N	]18:77675982]N	8694.37	LOW	SVTYPE=BND;POS=77675982;STRANDS=+-:382;CIPOS=-2,2;CIEND=-2,2;CIPOS95=0,0;CIEND95=0,0;MATEID=146565_1;EVENT=146565;SECONDARY;SU=382;PE=0;SR=382;ALG=PROD;AF=0.003683;NSAMP=62;MSQ=140.08;AN=16834;AC=62;NS=8438;AC_Hom=0;AC_Het=62;AC_Hemi=0;MAF=0.00367386;HWE=1;NFAM=62
18	77676157	146567_1	N	N[18:77676265[	68976.6	LOW	SVTYPE=BND;POS=77676157;STRANDS=+-:12;IMPRECISE;CIPOS=-66,40;CIEND=-49,76;CIPOS95=-37,37;CIEND95=-48,48;MATEID=146567_2;EVENT=146567;SU=12;PE=0;SR=12;ALG=SUM;AF=0.09974;NSAMP=1526;MSQ=44.6;RETAINED;AN=16684;AC=1664;NS=8363;AC_Hom=278;AC_Het=1389;AC_Hemi=0;MAF=0.0996652;HWE=2.26219e-10;NFAM=1364
18	77676265	146567_2	N	]18:77676157]N	68976.6	LOW	SVTYPE=BND;POS=77676157;STRANDS=+-:12;IMPRECISE;CIPOS=-49,76;CIEND=-66,40;CIPOS95=-48,48;CIEND95=-37,37;MATEID=146567_1;EVENT=146567;SECONDARY;SU=12;PE=0;SR=12;ALG=SUM;AF=0.09974;NSAMP=1526;MSQ=44.6;RETAINED;AN=16684;AC=1664;NS=8363;AC_Hom=278;AC_Het=1389;AC_Hemi=0;MAF=0.0996652;HWE=2.26219e-10;NFAM=1364
18	77679532	146569_1	N	N[18:77680125[	1806.21	LOW	SVTYPE=BND;POS=77679532;STRANDS=+-:14;IMPRECISE;CIPOS=-40,360;CIEND=-343,48;CIPOS95=-40,46;CIEND95=-96,48;MATEID=146569_2;EVENT=146569;SU=14;PE=14;SR=0;ALG=PROD;AF=0.004992;NSAMP=84;MSQ=19.27;AN=16828;AC=84;NS=8435;AC_Hom=0;AC_Het=86;AC_Hemi=0;MAF=0.00509781;HWE=1;NFAM=83
18	77679548	146572_1	N	N[18:77681892[	741531	LOW	SVTYPE=BND;POS=77679548;STRANDS=+-:288;CIPOS=-29,9;CIEND=-10,8;CIPOS95=0,0;CIEND95=0,0;MATEID=146572_2;EVENT=146572;SU=288;PE=233;SR=55;ALG=PROD;AF=0.4607;NSAMP=6741;MSQ=109.68;RETAINED;AN=16834;AC=7755;NS=8438;AC_Hom=2038;AC_Het=5741;AC_Hemi=0;MAF=0.46095;HWE=0;NFAM=5778
18	77680062	267627_1	N	]18:77681864]N	3485.68	LOW	SVTYPE=BND;POS=77680062;STRANDS=-+:4;IMPRECISE;CIPOS=-327,10;CIEND=-10,433;CIPOS95=-165,1;CIEND95=-1,158;MATEID=267627_2;EVENT=267627;SU=4;PE=4;SR=0;ALG=PROD;AF=0.008499;NSAMP=141;MSQ=9.28;AN=16826;AC=143;NS=8434;AC_Hom=4;AC_Het=140;AC_Hemi=0;MAF=0.00853687;HWE=0.124221;NFAM=137
18	77680125	146569_2	N	]18:77679532]N	1806.21	LOW	SVTYPE=BND;POS=77679532;STRANDS=+-:14;IMPRECISE;CIPOS=-343,48;CIEND=-40,360;CIPOS95=-96,48;CIEND95=-40,46;MATEID=146569_1;EVENT=146569;SECONDARY;SU=14;PE=14;SR=0;ALG=PROD;AF=0.004992;NSAMP=84;MSQ=19.27;AN=16828;AC=84;NS=8435;AC_Hom=0;AC_Het=86;AC_Hemi=0;MAF=0.00509781;HWE=1;NFAM=83
18	77681864	267627_2	N	N[18:77680062[	3485.68	LOW	SVTYPE=BND;POS=77680062;STRANDS=-+:4;IMPRECISE;CIPOS=-10,433;CIEND=-327,10;CIPOS95=-1,158;CIEND95=-165,1;MATEID=267627_1;EVENT=267627;SECONDARY;SU=4;PE=4;SR=0;ALG=PROD;AF=0.008499;NSAMP=141;MSQ=9.28;AN=16826;AC=143;NS=8434;AC_Hom=4;AC_Het=140;AC_Hemi=0;MAF=0.00853687;HWE=0.124221;NFAM=137
18	77681892	146572_2	N	]18:77679548]N	741531	LOW	SVTYPE=BND;POS=77679548;STRANDS=+-:288;CIPOS=-10,8;CIEND=-29,9;CIPOS95=0,0;CIEND95=0,0;MATEID=146572_1;EVENT=146572;SECONDARY;SU=288;PE=233;SR=55;ALG=PROD;AF=0.4607;NSAMP=6741;MSQ=109.68;RETAINED;AN=16834;AC=7755;NS=8438;AC_Hom=2038;AC_Het=5741;AC_Hemi=0;MAF=0.46095;HWE=0;NFAM=5778
18	77683215	146576_1	N	N[18:77683328[	236.62	LOW	SVTYPE=BND;POS=77683215;STRANDS=+-:4;CIPOS=-9,8;CIEND=-9,8;CIPOS95=0,0;CIEND95=0,0;MATEID=146576_2;EVENT=146576;SU=4;PE=0;SR=4;ALG=PROD;AF=0.0007128;NSAMP=12;MSQ=16.69;AN=16834;AC=12;NS=8438;AC_Hom=0;AC_Het=12;AC_Hemi=0;MAF=0.000711069;HWE=1;NFAM=12
18	77683328	146576_2	N	]18:77683215]N	236.62	LOW	SVTYPE=BND;POS=77683215;STRANDS=+-:4;CIPOS=-9,8;CIEND=-9,8;CIPOS95=0,0;CIEND95=0,0;MATEID=146576_1;EVENT=146576;SECONDARY;SU=4;PE=0;SR=4;ALG=PROD;AF=0.0007128;NSAMP=12;MSQ=16.69;AN=16834;AC=12;NS=8438;AC_Hom=0;AC_Het=12;AC_Hemi=0;MAF=0.000711069;HWE=1;NFAM=12
18	77712486	267628	N	<DUP>	86750.6	PASS	SVTYPE=DUP;POS=77712486;SVLEN=244;END=77712730;STRANDS=-+:146;CIPOS=-9,9;CIEND=-5,8;CIPOS95=0,0;CIEND95=0,0;SU=146;PE=86;SR=60;ALG=PROD;AF=0.1415;NSAMP=2365;MSQ=36.07;AN=16834;AC=2382;NS=8438;AC_Hom=34;AC_Het=2352;AC_Hemi=0;MAF=0.141384;HWE=0;NFAM=2125
18	77712596	146579_1	N	N[18:77712763[	27825.5	LOW	SVTYPE=BND;POS=77712596;STRANDS=+-:6;CIPOS=-6,5;CIEND=-8,7;CIPOS95=0,0;CIEND95=0,0;MATEID=146579_2;EVENT=146579;SU=6;PE=0;SR=6;ALG=PROD;AF=0.05403;NSAMP=897;MSQ=30.27;RETAINED;AN=16824;AC=909;NS=8433;AC_Hom=24;AC_Het=886;AC_Hemi=0;MAF=0.0539547;HWE=0.00527802;NFAM=820
18	77712763	146579_2	N	]18:77712596]N	27825.5	LOW	SVTYPE=BND;POS=77712596;STRANDS=+-:6;CIPOS=-8,7;CIEND=-6,5;CIPOS95=0,0;CIEND95=0,0;MATEID=146579_1;EVENT=146579;SECONDARY;SU=6;PE=0;SR=6;ALG=PROD;AF=0.05403;NSAMP=897;MSQ=30.27;RETAINED;AN=16824;AC=909;NS=8433;AC_Hom=24;AC_Het=886;AC_Hemi=0;MAF=0.0539547;HWE=0.00527802;NFAM=820
18	77717866	267629_1	N	]18:77726230]N	591.18	LOW	SVTYPE=BND;POS=77717866;STRANDS=-+:68;IMPRECISE;CIPOS=-150,43;CIEND=-14,240;CIPOS95=-17,17;CIEND95=-9,9;MATEID=267629_2;EVENT=267629;SU=68;PE=68;SR=0;ALG=PROD;AF=0.0006534;NSAMP=11;MSQ=53.43;AN=16834;AC=11;NS=8438;AC_Hom=0;AC_Het=11;AC_Hemi=0;MAF=0.000651813;HWE=1;NFAM=11
18	77726230	267629_2	N	N[18:77717866[	591.18	LOW	SVTYPE=BND;POS=77717866;STRANDS=-+:68;IMPRECISE;CIPOS=-14,240;CIEND=-150,43;CIPOS95=-9,9;CIEND95=-17,17;MATEID=267629_1;EVENT=267629;SECONDARY;SU=68;PE=68;SR=0;ALG=PROD;AF=0.0006534;NSAMP=11;MSQ=53.43;AN=16834;AC=11;NS=8438;AC_Hom=0;AC_Het=11;AC_Hemi=0;MAF=0.000651813;HWE=1;NFAM=11
18	77729396	3835_2	N	N[1:15209877[	1397.51	LOW	SVTYPE=BND;POS=77729396;STRANDS=-+:37;IMPRECISE;CIPOS=-52,491;CIEND=-244,50;CIPOS95=-52,113;CIEND95=-69,50;MATEID=3835_1;EVENT=3835;SECONDARY;SU=37;PE=37;SR=0;ALG=SUM;AF=0.003802;NSAMP=64;MSQ=20.61;AN=16834;AC=64;NS=8438;AC_Hom=0;AC_Het=65;AC_Hemi=0;MAF=0.00385162;HWE=1;NFAM=57
18	77729400	41123_2	N	N]3:191180809]	635.14	LOW	SVTYPE=BND;POS=77729400;STRANDS=++:42;IMPRECISE;CIPOS=-11,385;CIEND=-18,335;CIPOS95=-11,59;CIEND95=-18,24;MATEID=41123_1;EVENT=41123;SECONDARY;SU=42;PE=42;SR=0;ALG=PROD;AF=0.001307;NSAMP=22;MSQ=25.6;AN=16834;AC=22;NS=8438;AC_Hom=0;AC_Het=23;AC_Hemi=0;MAF=0.00136288;HWE=1;NFAM=22
18	77729405	61444_2	N	[6:131803330[N	73.44	LOW	SVTYPE=BND;POS=77729405;STRANDS=--:9;IMPRECISE;CIPOS=-231,30;CIEND=-520,27;CIPOS95=-67,30;CIEND95=-148,27;MATEID=61444_1;EVENT=61444;SECONDARY;SU=9;PE=9;SR=0;ALG=PROD;AF=0.0001188;NSAMP=2;MSQ=34.35;AN=16834;AC=2;NS=8438;AC_Hom=0;AC_Het=2;AC_Hemi=0;MAF=0.000118511;HWE=1;NFAM=2
18	77729445	15929_2	N	[11:34558826[N	28.27	LOW	SVTYPE=BND;POS=77729445;STRANDS=--:4;IMPRECISE;CIPOS=-225,10;CIEND=-476,10;CIPOS95=-108,2;CIEND95=-157,0;MATEID=15929_1;EVENT=15929;SECONDARY;SU=4;PE=4;SR=0;ALG=PROD;AF=0.0001188;NSAMP=2;MSQ=13.52;AN=16834;AC=2;NS=8438;AC_Hom=0;AC_Het=2;AC_Hemi=0;MAF=0.000118511;HWE=1;NFAM=2
18	77736537	146580	N	<DEL>	299.64	PASS	SVTYPE=DEL;POS=77736537;SVLEN=-617;END=77737154;STRANDS=+-:13;CIPOS=-6,10;CIEND=-9,4;CIPOS95=0,0;CIEND95=0,0;SU=13;PE=9;SR=4;ALG=PROD;AF=5.94e-05;NSAMP=1;MSQ=299.64;AN=16834;AC=1;NS=8438;AC_Hom=0;AC_Het=1;AC_Hemi=0;MAF=5.92557e-05;HWE=1;NFAM=1
18	77738505	267630	N	<DUP>	151.63	PASS	SVTYPE=DUP;POS=77738505;SVLEN=19131;END=77757636;STRANDS=-+:8;IMPRECISE;CIPOS=-539,10;CIEND=-10,359;CIPOS95=-146,0;CIEND95=-2,98;SU=8;PE=8;SR=0;ALG=PROD;AF=0.0001188;NSAMP=2;MSQ=75.58;AN=16834;AC=2;NS=8438;AC_Hom=0;AC_Het=2;AC_Hemi=0;MAF=0.000118511;HWE=1;NFAM=2
18	77750915	48798_2	N	[4:116217323[N	71531	LOW	SVTYPE=BND;POS=77750915;STRANDS=--:5344;IMPRECISE;CIPOS=-94,10;CIEND=-42,7;CIPOS95=-2,2;CIEND95=0,0;MATEID=48798_1;EVENT=48798;SECONDARY;SU=5344;PE=5344;SR=0;ALG=PROD;AF=0.07859;NSAMP=1323;MSQ=53.57;AN=16834;AC=1323;NS=8438;AC_Hom=0;AC_Het=1326;AC_Hemi=0;MAF=0.0785731;HWE=4.36047e-25;NFAM=1178
18	77750955	18257_2	N	]12:40041278]N	44.98	LOW	SVTYPE=BND;POS=77750955;STRANDS=+-:5;IMPRECISE;CIPOS=-447,10;CIEND=-8,458;CIPOS95=-166,1;CIEND95=0,156;MATEID=18257_1;EVENT=18257;SECONDARY;SU=5;PE=5;SR=0;ALG=PROD;AF=0.0001188;NSAMP=2;MSQ=22.49;AN=16834;AC=2;NS=8438;AC_Hom=0;AC_Het=2;AC_Hemi=0;MAF=0.000118511;HWE=1;NFAM=2
18	77750970	302392_2	N	[18:75772013[N	1702.82	LOW	SVTYPE=BND;POS=77750970;STRANDS=--:5;IMPRECISE;CIPOS=-396,10;CIEND=-266,10;CIPOS95=-180,1;CIEND95=-124,2;MATEID=302392_1;EVENT=302392;SECONDARY;SU=5;PE=5;SR=0;ALG=PROD;AF=0.002376;NSAMP=40;MSQ=42.09;AN=16834;AC=40;NS=8438;AC_Hom=0;AC_Het=40;AC_Hemi=0;MAF=0.00237023;HWE=1;NFAM=40
18	77751123	3836_2	N	N[1:64942683[	26.87	LOW	SVTYPE=BND;POS=77751123;STRANDS=-+:4;IMPRECISE;CIPOS=-10,474;CIEND=-268,10;CIPOS95=-1,159;CIEND95=-134,1;MATEID=3836_1;EVENT=3836;SECONDARY;SU=4;PE=4;SR=0;ALG=PROD;AF=5.94e-05;NSAMP=1;MSQ=26.87;AN=16834;AC=1;NS=8438;AC_Hom=0;AC_Het=1;AC_Hemi=0;MAF=5.92557e-05;HWE=1;NFAM=1
18	77751127	13314_2	N	N]10:89713632]	31.51	LOW	SVTYPE=BND;POS=77751127;STRANDS=++:4;IMPRECISE;CIPOS=-10,398;CIEND=-10,369;CIPOS95=0,133;CIEND95=0,123;MATEID=13314_1;EVENT=13314;SECONDARY;SU=4;PE=4;SR=0;ALG=PROD;AF=5.94e-05;NSAMP=1;MSQ=29.87;AN=16834;AC=1;NS=8438;AC_Hom=0;AC_Het=1;AC_Hemi=0;MAF=5.92557e-05;HWE=1;NFAM=1
18	77751128	48799_2	N	N]4:116217360]	125961	LOW	SVTYPE=BND;POS=77751128;STRANDS=++:5906;IMPRECISE;CIPOS=-1,49;CIEND=-2,26;CIPOS95=-1,1;CIEND95=0,0;MATEID=48799_1;EVENT=48799;SECONDARY;SU=5906;PE=5905;SR=1;ALG=PROD;AF=0.1092;NSAMP=1838;MSQ=68.17;AN=16834;AC=1838;NS=8438;AC_Hom=0;AC_Het=1842;AC_Hemi=0;MAF=0.109149;HWE=0;NFAM=1609
18	77751128	48800_2	N	N[4:46527681[	1113.08	LOW	SVTYPE=BND;POS=77751128;STRANDS=-+:33;IMPRECISE;CIPOS=-11,50;CIEND=-44,10;CIPOS95=-1,1;CIEND95=-1,1;MATEID=48800_1;EVENT=48800;SECONDARY;SU=33;PE=31;SR=2;ALG=PROD;AF=0.000594;NSAMP=10;MSQ=89.11;AN=16834;AC=10;NS=8438;AC_Hom=0;AC_Het=11;AC_Hemi=0;MAF=0.000651813;HWE=1;NFAM=10
18	77753493	146581	N	<DEL>	182.66	PASS	SVTYPE=DEL;POS=77753493;SVLEN=-2674;END=77756167;STRANDS=+-:11;IMPRECISE;CIPOS=-10,10;CIEND=-10,10;CIPOS95=-1,1;CIEND95=-1,0;SU=11;PE=8;SR=3;ALG=PROD;AF=5.94e-05;NSAMP=1;MSQ=182.66;AN=16834;AC=1;NS=8438;AC_Hom=0;AC_Het=1;AC_Hemi=0;MAF=5.92557e-05;HWE=1;NFAM=1
18	77756981	48801_2	N	[4:160443904[N	164.37	LOW	SVTYPE=BND;POS=77756981;STRANDS=--:14;IMPRECISE;CIPOS=-50,44;CIEND=-50,50;CIPOS95=-1,1;CIEND95=-1,1;MATEID=48801_1;EVENT=48801;SECONDARY;SU=14;PE=12;SR=2;ALG=PROD;AF=5.94e-05;NSAMP=1;MSQ=164.37;AN=16834;AC=1;NS=8438;AC_Hom=0;AC_Het=1;AC_Hemi=0;MAF=5.92557e-05;HWE=1;NFAM=1
18	77756994	48802_2	N	N]4:160446561]	122.5	LOW	SVTYPE=BND;POS=77756994;STRANDS=++:10;IMPRECISE;CIPOS=-50,326;CIEND=-50,585;CIPOS95=-50,60;CIEND95=-50,143;MATEID=48802_1;EVENT=48802;SECONDARY;SU=10;PE=10;SR=0;ALG=PROD;AF=5.94e-05;NSAMP=1;MSQ=122.48;AN=16834;AC=1;NS=8438;AC_Hom=0;AC_Het=1;AC_Hemi=0;MAF=5.92557e-05;HWE=1;NFAM=1
18	77757923	267631_1	N	]18:77787759]N	25.89	LOW	SVTYPE=BND;POS=77757923;STRANDS=-+:4;IMPRECISE;CIPOS=-279,10;CIEND=-10,459;CIPOS95=-142,1;CIEND95=-1,150;MATEID=267631_2;EVENT=267631;SU=4;PE=4;SR=0;ALG=PROD;AF=5.94e-05;NSAMP=1;MSQ=25.38;AN=16834;AC=1;NS=8438;AC_Hom=0;AC_Het=1;AC_Hemi=0;MAF=5.92557e-05;HWE=1;NFAM=1
18	77759128	267632_1	N	]18:77788837]N	613.44	LOW	SVTYPE=BND;POS=77759128;STRANDS=-+:67;IMPRECISE;CIPOS=-350,100;CIEND=-292,392;CIPOS95=-197,100;CIEND95=-224,224;MATEID=267632_2;EVENT=267632;SU=67;PE=67;SR=0;ALG=SUM;AF=0.0007128;NSAMP=10;MSQ=60.98;RETAINED;AN=16834;AC=12;NS=8438;AC_Hom=4;AC_Het=8;AC_Hemi=0;MAF=0.000711069;HWE=5.20966e-06;NFAM=10
18	77780761	66894_2	N	[7:63971332[N	346068	LOW	SVTYPE=BND;POS=77780761;STRANDS=--:27201;CIPOS=-18,2;CIEND=0,0;CIPOS95=0,0;CIEND95=0,0;MATEID=66894_1;EVENT=66894;SECONDARY;SU=27201;PE=21423;SR=5778;ALG=PROD;AF=0.1727;NSAMP=2907;MSQ=118.6;AN=16834;AC=2907;NS=8438;AC_Hom=0;AC_Het=2913;AC_Hemi=0;MAF=0.172612;HWE=0;NFAM=2668
18	77787759	267631_2	N	N[18:77757923[	25.89	LOW	SVTYPE=BND;POS=77757923;STRANDS=-+:4;IMPRECISE;CIPOS=-10,459;CIEND=-279,10;CIPOS95=-1,150;CIEND95=-142,1;MATEID=267631_1;EVENT=267631;SECONDARY;SU=4;PE=4;SR=0;ALG=PROD;AF=5.94e-05;NSAMP=1;MSQ=25.38;AN=16834;AC=1;NS=8438;AC_Hom=0;AC_Het=1;AC_Hemi=0;MAF=5.92557e-05;HWE=1;NFAM=1
18	77788837	267632_2	N	N[18:77759128[	613.44	LOW	SVTYPE=BND;POS=77759128;STRANDS=-+:67;IMPRECISE;CIPOS=-292,392;CIEND=-350,100;CIPOS95=-224,224;CIEND95=-197,100;MATEID=267632_1;EVENT=267632;SECONDARY;SU=67;PE=67;SR=0;ALG=SUM;AF=0.0007128;NSAMP=10;MSQ=60.98;RETAINED;AN=16834;AC=12;NS=8438;AC_Hom=4;AC_Het=8;AC_Hemi=0;MAF=0.000711069;HWE=5.20966e-06;NFAM=10
18	77793812	146584_1	N	N[18:77794208[	46.29	LOW	SVTYPE=BND;POS=77793812;STRANDS=+-:8;IMPRECISE;CIPOS=-29,34;CIEND=-62,28;CIPOS95=-5,5;CIEND95=-42,28;MATEID=146584_2;EVENT=146584;SU=8;PE=0;SR=8;ALG=PROD;AF=5.943e-05;NSAMP=1;MSQ=41.83;RETAINED;AN=16826;AC=1;NS=8434;AC_Hom=0;AC_Het=1;AC_Hemi=0;MAF=5.92839e-05;HWE=1;NFAM=1
18	77794019	146585_1	N	N[18:77794328[	2595.53	LOW	SVTYPE=BND;POS=77794019;STRANDS=+-:8;CIPOS=-29,28;CIEND=-29,28;CIPOS95=0,0;CIEND95=0,0;MATEID=146585_2;EVENT=146585;SU=8;PE=0;SR=8;ALG=PROD;AF=0.006477;NSAMP=109;MSQ=22.52;RETAINED;AN=16828;AC=109;NS=8435;AC_Hom=0;AC_Het=110;AC_Hemi=0;MAF=0.00652045;HWE=1;NFAM=108
18	77794208	146584_2	N	]18:77793812]N	46.29	LOW	SVTYPE=BND;POS=77793812;STRANDS=+-:8;IMPRECISE;CIPOS=-62,28;CIEND=-29,34;CIPOS95=-42,28;CIEND95=-5,5;MATEID=146584_1;EVENT=146584;SECONDARY;SU=8;PE=0;SR=8;ALG=PROD;AF=5.943e-05;NSAMP=1;MSQ=41.83;RETAINED;AN=16826;AC=1;NS=8434;AC_Hom=0;AC_Het=1;AC_Hemi=0;MAF=5.92839e-05;HWE=1;NFAM=1
18	77794328	146585_2	N	]18:77794019]N	2595.53	LOW	SVTYPE=BND;POS=77794019;STRANDS=+-:8;CIPOS=-29,28;CIEND=-29,28;CIPOS95=0,0;CIEND95=0,0;MATEID=146585_1;EVENT=146585;SECONDARY;SU=8;PE=0;SR=8;ALG=PROD;AF=0.006477;NSAMP=109;MSQ=22.52;RETAINED;AN=16828;AC=109;NS=8435;AC_Hom=0;AC_Het=110;AC_Hemi=0;MAF=0.00652045;HWE=1;NFAM=108
18	77800938	22619_2	N	]15:89095338]N	41.98	LOW	SVTYPE=BND;POS=77800938;STRANDS=+-:4;IMPRECISE;CIPOS=-10,9;CIEND=-4,10;CIPOS95=-3,1;CIEND95=-1,3;MATEID=22619_1;EVENT=22619;SECONDARY;SU=4;PE=3;SR=1;ALG=PROD;AF=0.0001188;NSAMP=2;MSQ=20.98;AN=16834;AC=2;NS=8438;AC_Hom=0;AC_Het=2;AC_Hemi=0;MAF=0.000118511;HWE=1;NFAM=2
18	77801722	146587	N	<DEL:ME:SINE|Alu|AluYk4>	226.39	PASS	SVTYPE=MEI;POS=77801722;SVLEN=-303;END=77802025;STRANDS=+-:13;CIPOS=-29,28;CIEND=-28,26;CIPOS95=0,0;CIEND95=0,0;SU=13;PE=0;SR=13;ALG=PROD;AF=0.0008317;NSAMP=14;MSQ=13.13;AN=16834;AC=14;NS=8438;AC_Hom=0;AC_Het=14;AC_Hemi=0;MAF=0.00082958;HWE=1;NFAM=14
18	77828061	267634	N	<DUP>	327.15	PASS	SVTYPE=DUP;POS=77828061;SVLEN=15287;END=77843348;STRANDS=-+:22;CIPOS=-4,1;CIEND=-3,3;CIPOS95=0,0;CIEND95=0,0;SU=22;PE=14;SR=8;ALG=PROD;AF=0.0001188;NSAMP=1;MSQ=326.89;AN=16834;AC=2;NS=8438;AC_Hom=2;AC_Het=0;AC_Hemi=0;MAF=0.000118511;HWE=5.92593e-05;NFAM=1
18	77830501	146588	N	<DEL>	59.87	PASS	SVTYPE=DEL;POS=77830501;SVLEN=-21022;END=77851523;STRANDS=+-:5;IMPRECISE;CIPOS=-10,173;CIEND=-283,10;CIPOS95=-2,73;CIEND95=-109,2;SU=5;PE=5;SR=0;ALG=PROD;AF=5.94e-05;NSAMP=1;MSQ=59.8;AN=16834;AC=1;NS=8438;AC_Hom=0;AC_Het=1;AC_Hemi=0;MAF=5.92557e-05;HWE=1;NFAM=1
18	77831129	146590	N	<DEL>	297712	PASS	SVTYPE=DEL;POS=77831129;SVLEN=-301;END=77831430;STRANDS=+-:4;IMPRECISE;CIPOS=-50,50;CIEND=-50,50;CIPOS95=-3,3;CIEND95=-3,3;SU=4;PE=3;SR=1;ALG=PROD;AF=0.203;NSAMP=3417;MSQ=86.74;RETAINED;AN=16834;AC=3417;NS=8438;AC_Hom=0;AC_Het=3428;AC_Hemi=0;MAF=0.203129;HWE=0;NFAM=3090
18	77831246	267636_1	N	]18:77831744]N	1.00727e+06	LOW	SVTYPE=BND;POS=77831246;STRANDS=-+:17;IMPRECISE;CIPOS=-50,118;CIEND=-65,127;CIPOS95=-50,69;CIEND95=-65,79;MATEID=267636_2;EVENT=267636;SU=17;PE=14;SR=3;ALG=SUM;AF=0.6216;NSAMP=8078;MSQ=124.3;RETAINED;AN=16834;AC=10464;NS=8438;AC_Hom=4788;AC_Het=5705;AC_Hemi=0;MAF=0.378229;HWE=0;NFAM=7098
18	77831744	267636_2	N	N[18:77831246[	1.00727e+06	LOW	SVTYPE=BND;POS=77831246;STRANDS=-+:17;IMPRECISE;CIPOS=-65,127;CIEND=-50,118;CIPOS95=-65,79;CIEND95=-50,69;MATEID=267636_1;EVENT=267636;SECONDARY;SU=17;PE=14;SR=3;ALG=SUM;AF=0.6216;NSAMP=8078;MSQ=124.3;RETAINED;AN=16834;AC=10464;NS=8438;AC_Hom=4788;AC_Het=5705;AC_Hemi=0;MAF=0.378229;HWE=0;NFAM=7098
18	77833553	146593_1	N	N[18:77833864[	1246.62	LOW	SVTYPE=BND;POS=77833553;STRANDS=+-:9;IMPRECISE;CIPOS=-10,254;CIEND=-135,10;CIPOS95=-2,71;CIEND95=-57,2;MATEID=146593_2;EVENT=146593;SU=9;PE=9;SR=0;ALG=PROD;AF=0.002733;NSAMP=46;MSQ=25.38;AN=16834;AC=46;NS=8438;AC_Hom=0;AC_Het=46;AC_Hemi=0;MAF=0.00272576;HWE=1;NFAM=46
18	77833864	146593_2	N	]18:77833553]N	1246.62	LOW	SVTYPE=BND;POS=77833553;STRANDS=+-:9;IMPRECISE;CIPOS=-135,10;CIEND=-10,254;CIPOS95=-57,2;CIEND95=-2,71;MATEID=146593_1;EVENT=146593;SECONDARY;SU=9;PE=9;SR=0;ALG=PROD;AF=0.002733;NSAMP=46;MSQ=25.38;AN=16834;AC=46;NS=8438;AC_Hom=0;AC_Het=46;AC_Hemi=0;MAF=0.00272576;HWE=1;NFAM=46
18	77834918	146594	N	<DEL>	997.06	PASS	SVTYPE=DEL;POS=77834918;SVLEN=-323;END=77835241;STRANDS=+-:26;CIPOS=-8,10;CIEND=-4,2;CIPOS95=0,0;CIEND95=0,0;SU=26;PE=18;SR=8;ALG=PROD;AF=5.94e-05;NSAMP=1;MSQ=995.29;AN=16834;AC=1;NS=8438;AC_Hom=0;AC_Het=1;AC_Hemi=0;MAF=5.92557e-05;HWE=1;NFAM=1
18	77835174	267640	N	<DUP>	1266.17	PASS	SVTYPE=DUP;POS=77835174;SVLEN=38420;END=77873594;STRANDS=-+:138;CIPOS=-6,5;CIEND=-5,5;CIPOS95=0,0;CIEND95=0,0;SU=138;PE=88;SR=50;ALG=PROD;AF=0.0006534;NSAMP=10;MSQ=126.49;AN=16834;AC=11;NS=8438;AC_Hom=2;AC_Het=9;AC_Hemi=0;MAF=0.000651813;HWE=0.00325578;NFAM=10
18	77850288	20013_2	N	]13:49849943]N	116.02	LOW	SVTYPE=BND;POS=77850288;STRANDS=+-:4;IMPRECISE;CIPOS=-170,10;CIEND=-10,486;CIPOS95=-76,2;CIEND95=0,168;MATEID=20013_1;EVENT=20013;SECONDARY;SU=4;PE=4;SR=0;ALG=PROD;AF=0.0002376;NSAMP=4;MSQ=27.12;AN=16834;AC=4;NS=8438;AC_Hom=0;AC_Het=4;AC_Hemi=0;MAF=0.000237023;HWE=1;NFAM=4
18	77908788	146595	N	<DEL>	86040	PASS	SVTYPE=DEL;POS=77908788;SVLEN=-2116;END=77910904;STRANDS=+-:3482;CIPOS=0,0;CIEND=0,0;CIPOS95=0,0;CIEND95=0,0;SU=3482;PE=2094;SR=1388;ALG=PROD;AF=0.01402;NSAMP=234;MSQ=367.69;AN=16834;AC=236;NS=8438;AC_Hom=4;AC_Het=232;AC_Hemi=0;MAF=0.0139844;HWE=0.680694;NFAM=230
18	77911034	25717_1	N	N]22:33109732]	15	LOW	SVTYPE=BND;POS=77911034;STRANDS=++:4;IMPRECISE;CIPOS=-10,471;CIEND=-10,512;CIPOS95=-1,149;CIEND95=-1,178;MATEID=25717_2;EVENT=25717;SU=4;PE=4;SR=0;ALG=PROD;AF=5.94e-05;NSAMP=1;MSQ=14.98;AN=16834;AC=1;NS=8438;AC_Hom=0;AC_Het=1;AC_Hemi=0;MAF=5.92557e-05;HWE=1;NFAM=1
18	77911233	25716_1	N	[22:33109556[N	9.87	LOW	SVTYPE=BND;POS=77911233;STRANDS=--:5;IMPRECISE;CIPOS=-246,10;CIEND=-377,10;CIPOS95=-116,2;CIEND95=-180,1;MATEID=25716_2;EVENT=25716;SU=5;PE=5;SR=0;ALG=PROD;AF=5.94e-05;NSAMP=1;MSQ=9.3;AN=16834;AC=1;NS=8438;AC_Hom=0;AC_Het=1;AC_Hemi=0;MAF=5.92557e-05;HWE=1;NFAM=1
18	77911271	30555_2	N	[2:5623996[N	44.64	LOW	SVTYPE=BND;POS=77911271;STRANDS=--:7;IMPRECISE;CIPOS=-152,10;CIEND=-381,10;CIPOS95=-67,2;CIEND95=-142,0;MATEID=30555_1;EVENT=30555;SECONDARY;SU=7;PE=7;SR=0;ALG=PROD;AF=5.94e-05;NSAMP=1;MSQ=44.64;AN=16834;AC=1;NS=8438;AC_Hom=0;AC_Het=1;AC_Hemi=0;MAF=5.92557e-05;HWE=1;NFAM=1
18	77914256	146596	N	<DEL>	440.6	PASS	SVTYPE=DEL;POS=77914256;SVLEN=-916;END=77915172;STRANDS=+-:18;CIPOS=-7,10;CIEND=-5,2;CIPOS95=0,0;CIEND95=0,0;SU=18;PE=11;SR=7;ALG=PROD;AF=5.94e-05;NSAMP=1;MSQ=440.6;AN=16834;AC=1;NS=8438;AC_Hom=0;AC_Het=1;AC_Hemi=0;MAF=5.92557e-05;HWE=1;NFAM=1
18	77924078	146597_1	N	N[18:77926714[	26017.9	PASS	SVTYPE=BND;POS=77924078;STRANDS=+-:1034;CIPOS=-1,1;CIEND=-1,0;CIPOS95=0,0;CIEND95=0,0;MATEID=146597_2;EVENT=146597;SU=1034;PE=605;SR=429;ALG=PROD;AF=0.00303;NSAMP=50;MSQ=520.36;AN=16834;AC=51;NS=8438;AC_Hom=2;AC_Het=49;AC_Hemi=0;MAF=0.00302204;HWE=0.072978;NFAM=50
18	77926646	146598	N	<DEL>	1609.02	PASS	SVTYPE=DEL;POS=77926646;SVLEN=-3746;END=77930392;STRANDS=+-:71;CIPOS=-27,6;CIEND=-10,10;CIPOS95=0,0;CIEND95=0,0;SU=71;PE=45;SR=26;ALG=PROD;AF=0.000297;NSAMP=5;MSQ=321.81;AN=16834;AC=5;NS=8438;AC_Hom=0;AC_Het=5;AC_Hemi=0;MAF=0.000296279;HWE=1;NFAM=5
18	77926714	146597_2	N	]18:77924078]N	26017.9	PASS	SVTYPE=BND;POS=77924078;STRANDS=+-:1034;CIPOS=-1,0;CIEND=-1,1;CIPOS95=0,0;CIEND95=0,0;MATEID=146597_1;EVENT=146597;SECONDARY;SU=1034;PE=605;SR=429;ALG=PROD;AF=0.00303;NSAMP=50;MSQ=520.36;AN=16834;AC=51;NS=8438;AC_Hom=2;AC_Het=49;AC_Hemi=0;MAF=0.00302204;HWE=0.072978;NFAM=50
18	77929620	146599	N	<DEL>	221.61	PASS	SVTYPE=DEL;POS=77929620;SVLEN=-3599;END=77933219;STRANDS=+-:15;CIPOS=-4,2;CIEND=-3,1;CIPOS95=0,0;CIEND95=0,0;SU=15;PE=5;SR=10;ALG=PROD;AF=5.94e-05;NSAMP=1;MSQ=221.61;AN=16834;AC=1;NS=8438;AC_Hom=0;AC_Het=1;AC_Hemi=0;MAF=5.92557e-05;HWE=1;NFAM=1
18	77930106	146600	N	<DEL>	1054.97	PASS	SVTYPE=DEL;POS=77930106;SVLEN=-4263;END=77934369;STRANDS=+-:48;CIPOS=-22,21;CIEND=-30,30;CIPOS95=0,0;CIEND95=0,0;SU=48;PE=26;SR=22;ALG=PROD;AF=0.0001188;NSAMP=2;MSQ=527.49;AN=16834;AC=2;NS=8438;AC_Hom=0;AC_Het=2;AC_Hemi=0;MAF=0.000118511;HWE=1;NFAM=1
18	77935304	146601	N	<DEL>	425.53	PASS	SVTYPE=DEL;POS=77935304;SVLEN=-344;END=77935648;STRANDS=+-:10;CIPOS=-10,10;CIEND=-5,3;CIPOS95=0,0;CIEND95=0,0;SU=10;PE=3;SR=7;ALG=PROD;AF=5.94e-05;NSAMP=1;MSQ=425.5;AN=16834;AC=1;NS=8438;AC_Hom=0;AC_Het=1;AC_Hemi=0;MAF=5.92557e-05;HWE=1;NFAM=1
18	77943509	146602_1	N	N[18:77943624[	1264.27	LOW	SVTYPE=BND;POS=77943509;STRANDS=+-:42;CIPOS=-6,5;CIEND=-6,6;CIPOS95=0,0;CIEND95=0,0;MATEID=146602_2;EVENT=146602;SU=42;PE=1;SR=41;ALG=PROD;AF=0.0004752;NSAMP=8;MSQ=157.76;AN=16834;AC=8;NS=8438;AC_Hom=0;AC_Het=8;AC_Hemi=0;MAF=0.000474046;HWE=1;NFAM=8
18	77943529	146603_1	N	N[18:77943771[	351.9	LOW	SVTYPE=BND;POS=77943529;STRANDS=+-:4;CIPOS=-9,8;CIEND=-9,8;CIPOS95=0,0;CIEND95=0,0;MATEID=146603_2;EVENT=146603;SU=4;PE=0;SR=4;ALG=PROD;AF=0.0004752;NSAMP=8;MSQ=42.16;AN=16834;AC=8;NS=8438;AC_Hom=0;AC_Het=8;AC_Hemi=0;MAF=0.000474046;HWE=1;NFAM=8
18	77943624	146602_2	N	]18:77943509]N	1264.27	LOW	SVTYPE=BND;POS=77943509;STRANDS=+-:42;CIPOS=-6,6;CIEND=-6,5;CIPOS95=0,0;CIEND95=0,0;MATEID=146602_1;EVENT=146602;SECONDARY;SU=42;PE=1;SR=41;ALG=PROD;AF=0.0004752;NSAMP=8;MSQ=157.76;AN=16834;AC=8;NS=8438;AC_Hom=0;AC_Het=8;AC_Hemi=0;MAF=0.000474046;HWE=1;NFAM=8
18	77943771	146603_2	N	]18:77943529]N	351.9	LOW	SVTYPE=BND;POS=77943529;STRANDS=+-:4;CIPOS=-9,8;CIEND=-9,8;CIPOS95=0,0;CIEND95=0,0;MATEID=146603_1;EVENT=146603;SECONDARY;SU=4;PE=0;SR=4;ALG=PROD;AF=0.0004752;NSAMP=8;MSQ=42.16;AN=16834;AC=8;NS=8438;AC_Hom=0;AC_Het=8;AC_Hemi=0;MAF=0.000474046;HWE=1;NFAM=8
18	77944255	146604_1	N	N[18:77944365[	50918.9	LOW	SVTYPE=BND;POS=77944255;STRANDS=+-:1336;CIPOS=0,0;CIEND=0,0;CIPOS95=0,0;CIEND95=0,0;MATEID=146604_2;EVENT=146604;SU=1336;PE=26;SR=1310;ALG=PROD;AF=0.0357;NSAMP=570;MSQ=89.18;AN=16834;AC=601;NS=8438;AC_Hom=62;AC_Het=539;AC_Hemi=0;MAF=0.0356127;HWE=7.62713e-08;NFAM=562
18	77944365	146604_2	N	]18:77944255]N	50918.9	LOW	SVTYPE=BND;POS=77944255;STRANDS=+-:1336;CIPOS=0,0;CIEND=0,0;CIPOS95=0,0;CIEND95=0,0;MATEID=146604_1;EVENT=146604;SECONDARY;SU=1336;PE=26;SR=1310;ALG=PROD;AF=0.0357;NSAMP=570;MSQ=89.18;AN=16834;AC=601;NS=8438;AC_Hom=62;AC_Het=539;AC_Hemi=0;MAF=0.0356127;HWE=7.62713e-08;NFAM=562
18	77944654	146605_1	N	N[18:77944909[	353.37	LOW	SVTYPE=BND;POS=77944654;STRANDS=+-:7;CIPOS=-6,5;CIEND=-6,5;CIPOS95=0,0;CIEND95=0,0;MATEID=146605_2;EVENT=146605;SU=7;PE=1;SR=6;ALG=PROD;AF=0.0001188;NSAMP=2;MSQ=174.25;AN=16834;AC=2;NS=8438;AC_Hom=0;AC_Het=2;AC_Hemi=0;MAF=0.000118511;HWE=1;NFAM=2
18	77944909	146605_2	N	]18:77944654]N	353.37	LOW	SVTYPE=BND;POS=77944654;STRANDS=+-:7;CIPOS=-6,5;CIEND=-6,5;CIPOS95=0,0;CIEND95=0,0;MATEID=146605_1;EVENT=146605;SECONDARY;SU=7;PE=1;SR=6;ALG=PROD;AF=0.0001188;NSAMP=2;MSQ=174.25;AN=16834;AC=2;NS=8438;AC_Hom=0;AC_Het=2;AC_Hemi=0;MAF=0.000118511;HWE=1;NFAM=2
18	77950157	146606	N	<DEL>	482.55	PASS	SVTYPE=DEL;POS=77950157;SVLEN=-2702;END=77952859;STRANDS=+-:22;CIPOS=-9,10;CIEND=-4,1;CIPOS95=0,0;CIEND95=0,0;SU=22;PE=12;SR=10;ALG=PROD;AF=5.94e-05;NSAMP=1;MSQ=482.55;AN=16834;AC=1;NS=8438;AC_Hom=0;AC_Het=1;AC_Hemi=0;MAF=5.92557e-05;HWE=1;NFAM=1
18	77953432	48804_2	N	[4:166185851[N	798.02	LOW	SVTYPE=BND;POS=77953432;STRANDS=--:74,++:11;IMPRECISE;CIPOS=-50,73;CIEND=-50,116;CIPOS95=-24,24;CIEND95=-50,67;MATEID=48804_1;EVENT=48804;SECONDARY;SU=85;PE=39;SR=46;ALG=SUM;AF=0.001544;NSAMP=26;MSQ=28.8;AN=16834;AC=26;NS=8438;AC_Hom=0;AC_Het=26;AC_Hemi=0;MAF=0.00154065;HWE=1;NFAM=24
18	77953432	66895_2	N	[7:152624676[N	157.25	LOW	SVTYPE=BND;POS=77953432;STRANDS=--:8;IMPRECISE;CIPOS=-157,30;CIEND=-532,28;CIPOS95=-40,30;CIEND95=-140,28;MATEID=66895_1;EVENT=66895;SECONDARY;SU=8;PE=8;SR=0;ALG=PROD;AF=0.0005346;NSAMP=9;MSQ=12.76;AN=16834;AC=9;NS=8438;AC_Hom=0;AC_Het=9;AC_Hemi=0;MAF=0.000533302;HWE=1;NFAM=9
18	77953456	24532_2	N	N[17:69455126[	22171.2	LOW	SVTYPE=BND;POS=77953456;STRANDS=-+:4;CIPOS=-9,8;CIEND=-9,8;CIPOS95=0,0;CIEND95=0,0;MATEID=24532_1;EVENT=24532;SECONDARY;SU=4;PE=0;SR=4;ALG=PROD;AF=0.05346;NSAMP=898;MSQ=23.63;AN=16834;AC=900;NS=8438;AC_Hom=4;AC_Het=900;AC_Hemi=0;MAF=0.0535672;HWE=5.0448e-09;NFAM=808
18	77953456	48805_2	N	N]4:166185918]	44235.6	LOW	SVTYPE=BND;POS=77953456;STRANDS=++:118;CIPOS=-28,28;CIEND=-25,28;CIPOS95=0,0;CIEND95=0,0;MATEID=48805_1;EVENT=48805;SECONDARY;SU=118;PE=43;SR=75;ALG=PROD;AF=0.0742;NSAMP=1248;MSQ=34.57;AN=16834;AC=1249;NS=8438;AC_Hom=2;AC_Het=1251;AC_Hemi=0;MAF=0.0742474;HWE=1.90542e-20;NFAM=1108
18	77953777	146607	N	<DEL>	572.55	PASS	SVTYPE=DEL;POS=77953777;SVLEN=-371;END=77954148;STRANDS=+-:11;CIPOS=-4,3;CIEND=-4,3;CIPOS95=0,0;CIEND95=0,0;SU=11;PE=3;SR=8;ALG=PROD;AF=5.94e-05;NSAMP=1;MSQ=572.54;AN=16834;AC=1;NS=8438;AC_Hom=0;AC_Het=1;AC_Hemi=0;MAF=5.92557e-05;HWE=1;NFAM=1
18	77955884	146608	N	<DEL>	917.14	PASS	SVTYPE=DEL;POS=77955884;SVLEN=-1244;END=77957128;STRANDS=+-:39;CIPOS=-7,10;CIEND=-3,1;CIPOS95=0,0;CIEND95=0,0;SU=39;PE=24;SR=15;ALG=PROD;AF=5.94e-05;NSAMP=1;MSQ=917.14;AN=16834;AC=1;NS=8438;AC_Hom=0;AC_Het=1;AC_Hemi=0;MAF=5.92557e-05;HWE=1;NFAM=1
18	77965734	267641	N	<DUP>	110.73	PASS	SVTYPE=DUP;POS=77965734;SVLEN=28568;END=77994302;STRANDS=-+:9;CIPOS=-10,10;CIEND=-5,6;CIPOS95=0,0;CIEND95=0,0;SU=9;PE=4;SR=5;ALG=PROD;AF=5.94e-05;NSAMP=1;MSQ=109.93;AN=16834;AC=1;NS=8438;AC_Hom=0;AC_Het=1;AC_Hemi=0;MAF=5.92557e-05;HWE=1;NFAM=1
18	77986369	146609_1	N	N[18:77986493[	16.51	LOW	SVTYPE=BND;POS=77986369;STRANDS=+-:4;IMPRECISE;CIPOS=-9,8;CIEND=-8,10;CIPOS95=0,0;CIEND95=0,1;MATEID=146609_2;EVENT=146609;SU=4;PE=0;SR=4;ALG=PROD;AF=5.94e-05;NSAMP=1;MSQ=9.3;AN=16834;AC=1;NS=8438;AC_Hom=0;AC_Het=1;AC_Hemi=0;MAF=5.92557e-05;HWE=1;NFAM=1
18	77986493	146609_2	N	]18:77986369]N	16.51	LOW	SVTYPE=BND;POS=77986369;STRANDS=+-:4;IMPRECISE;CIPOS=-8,10;CIEND=-9,8;CIPOS95=0,1;CIEND95=0,0;MATEID=146609_1;EVENT=146609;SECONDARY;SU=4;PE=0;SR=4;ALG=PROD;AF=5.94e-05;NSAMP=1;MSQ=9.3;AN=16834;AC=1;NS=8438;AC_Hom=0;AC_Het=1;AC_Hemi=0;MAF=5.92557e-05;HWE=1;NFAM=1
18	78004376	146610_1	N	N[18:78004506[	78.26	LOW	SVTYPE=BND;POS=78004376;STRANDS=+-:12;CIPOS=-29,28;CIEND=-29,28;CIPOS95=0,0;CIEND95=0,0;MATEID=146610_2;EVENT=146610;SU=12;PE=0;SR=12;ALG=PROD;AF=0.000416;NSAMP=7;MSQ=10.08;AN=16828;AC=7;NS=8435;AC_Hom=0;AC_Het=7;AC_Hemi=0;MAF=0.000414938;HWE=1;NFAM=7
18	78004506	146610_2	N	]18:78004376]N	78.26	LOW	SVTYPE=BND;POS=78004376;STRANDS=+-:12;CIPOS=-29,28;CIEND=-29,28;CIPOS95=0,0;CIEND95=0,0;MATEID=146610_1;EVENT=146610;SECONDARY;SU=12;PE=0;SR=12;ALG=PROD;AF=0.000416;NSAMP=7;MSQ=10.08;AN=16828;AC=7;NS=8435;AC_Hom=0;AC_Het=7;AC_Hemi=0;MAF=0.000414938;HWE=1;NFAM=7
18	78016184	146611_1	N	N[18:78016604[	3.29692e+06	PASS	SVTYPE=BND;POS=78016184;STRANDS=+-:290;IMPRECISE;CIPOS=-141,445;CIEND=-488,104;CIPOS95=-54,54;CIEND95=-62,62;MATEID=146611_2;EVENT=146611;SU=290;PE=285;SR=5;ALG=SUM;AF=0.8062;NSAMP=8417;MSQ=390.66;AN=16834;AC=13571;NS=8438;AC_Hom=10338;AC_Het=3269;AC_Hemi=0;MAF=0.193707;HWE=0;NFAM=7395
18	78016184	41124_2	N	N[3:197900278[	897311	LOW	SVTYPE=BND;POS=78016184;STRANDS=-+:5;CIPOS=-10,8;CIEND=-9,6;CIPOS95=0,0;CIEND95=0,0;MATEID=41124_1;EVENT=41124;SECONDARY;SU=5;PE=1;SR=4;ALG=PROD;AF=0.487;NSAMP=8002;MSQ=111.74;AN=16834;AC=8198;NS=8438;AC_Hom=394;AC_Het=7824;AC_Hemi=0;MAF=0.486964;HWE=0;NFAM=7014
18	78016404	25968_1	N	N[X:155259639[	370710	LOW	SVTYPE=BND;POS=78016404;STRANDS=+-:44;IMPRECISE;CIPOS=-271,316;CIEND=-450,48;CIPOS95=-212,212;CIEND95=-187,48;MATEID=25968_2;EVENT=25968;SU=44;PE=24;SR=20;ALG=SUM;AF=0.3405;NSAMP=5724;MSQ=64.39;RETAINED;AN=16830;AC=5730;NS=8436;AC_Hom=14;AC_Het=5730;AC_Hemi=0;MAF=0.340446;HWE=0;NFAM=5193
18	78016604	146611_2	N	]18:78016184]N	3.29692e+06	PASS	SVTYPE=BND;POS=78016184;STRANDS=+-:290;IMPRECISE;CIPOS=-488,104;CIEND=-141,445;CIPOS95=-62,62;CIEND95=-54,54;MATEID=146611_1;EVENT=146611;SECONDARY;SU=290;PE=285;SR=5;ALG=SUM;AF=0.8062;NSAMP=8417;MSQ=390.66;AN=16834;AC=13571;NS=8438;AC_Hom=10338;AC_Het=3269;AC_Hemi=0;MAF=0.193707;HWE=0;NFAM=7395
18	78016606	267642_1	N	]18:78016751]N	90823.2	LOW	SVTYPE=BND;POS=78016606;STRANDS=-+:16;IMPRECISE;CIPOS=-10,9;CIEND=-23,17;CIPOS95=0,0;CIEND95=-3,3;MATEID=267642_2;EVENT=267642;SU=16;PE=2;SR=14;ALG=PROD;AF=0.3358;NSAMP=5242;MSQ=16.94;AN=16830;AC=5652;NS=8436;AC_Hom=822;AC_Het=4839;AC_Hemi=0;MAF=0.335526;HWE=0;NFAM=4614
18	78016607	301898_2	N	[18:10587[N	32778.1	LOW	SVTYPE=BND;POS=78016607;STRANDS=--:8;CIPOS=-29,28;CIEND=-29,28;CIPOS95=0,0;CIEND95=0,0;MATEID=301898_1;EVENT=301898;SECONDARY;SU=8;PE=0;SR=8;ALG=PROD;AF=0.07812;NSAMP=1302;MSQ=24.38;AN=16834;AC=1315;NS=8438;AC_Hom=26;AC_Het=1291;AC_Hemi=0;MAF=0.0780398;HWE=3.42853e-11;NFAM=1247
18	78016624	25969_1	N	]X:155259667]N	5613.95	LOW	SVTYPE=BND;POS=78016624;STRANDS=-+:46;CIPOS=-10,9;CIEND=-13,2;CIPOS95=0,0;CIEND95=0,0;MATEID=25969_2;EVENT=25969;SU=46;PE=17;SR=29;ALG=PROD;AF=0.02204;NSAMP=371;MSQ=13.6;AN=16830;AC=371;NS=8436;AC_Hom=0;AC_Het=372;AC_Hemi=0;MAF=0.0220484;HWE=0.0366877;NFAM=362
18	78016648	267643_1	N	]18:78016888]N	9461.66	LOW	SVTYPE=BND;POS=78016648;STRANDS=-+:5;IMPRECISE;CIPOS=-283,10;CIEND=-10,560;CIPOS95=-151,1;CIEND95=0,171;MATEID=267643_2;EVENT=267643;SU=5;PE=5;SR=0;ALG=PROD;AF=0.04724;NSAMP=786;MSQ=10.93;AN=16828;AC=795;NS=8435;AC_Hom=18;AC_Het=784;AC_Hemi=0;MAF=0.04754;HWE=0.0113643;NFAM=738
18	78016751	267642_2	N	N[18:78016606[	90823.2	LOW	SVTYPE=BND;POS=78016606;STRANDS=-+:16;IMPRECISE;CIPOS=-23,17;CIEND=-10,9;CIPOS95=-3,3;CIEND95=0,0;MATEID=267642_1;EVENT=267642;SECONDARY;SU=16;PE=2;SR=14;ALG=PROD;AF=0.3358;NSAMP=5242;MSQ=16.94;AN=16830;AC=5652;NS=8436;AC_Hom=822;AC_Het=4839;AC_Hemi=0;MAF=0.335526;HWE=0;NFAM=4614
18	78016888	267643_2	N	N[18:78016648[	9461.66	LOW	SVTYPE=BND;POS=78016648;STRANDS=-+:5;IMPRECISE;CIPOS=-10,560;CIEND=-283,10;CIPOS95=0,171;CIEND95=-151,1;MATEID=267643_1;EVENT=267643;SECONDARY;SU=5;PE=5;SR=0;ALG=PROD;AF=0.04724;NSAMP=786;MSQ=10.93;AN=16828;AC=795;NS=8435;AC_Hom=18;AC_Het=784;AC_Hemi=0;MAF=0.04754;HWE=0.0113643;NFAM=738
18	78017155	20065_2	N	N[13:115108159[	480479	LOW	SVTYPE=BND;POS=78017155;STRANDS=-+:1622;IMPRECISE;CIPOS=-6,49;CIEND=-27,14;CIPOS95=-1,1;CIEND95=-2,2;MATEID=20065_1;EVENT=20065;SECONDARY;SU=1622;PE=1620;SR=2;ALG=PROD;AF=0.39;NSAMP=6565;MSQ=72.84;AN=16834;AC=6566;NS=8438;AC_Hom=2;AC_Het=6583;AC_Hemi=0;MAF=0.390199;HWE=0;NFAM=5841
19	103689	3837_2	N	]1:62140]N	231.7	LOW	SVTYPE=BND;POS=103689;STRANDS=+-:38;IMPRECISE;CIPOS=-217,15;CIEND=-25,409;CIPOS95=-44,15;CIEND95=-25,40;MATEID=3837_1;EVENT=3837;SECONDARY;SU=38;PE=38;SR=0;ALG=PROD;AF=0.0004752;NSAMP=8;MSQ=28.05;AN=16834;AC=8;NS=8438;AC_Hom=0;AC_Het=8;AC_Hemi=0;MAF=0.000474046;HWE=1;NFAM=8
19	107921	3838_2	N	]1:66511]N	23108.7	LOW	SVTYPE=BND;POS=107921;STRANDS=+-:1031;IMPRECISE;CIPOS=-97,35;CIEND=-43,160;CIPOS95=-2,2;CIEND95=-5,5;MATEID=3838_1;EVENT=3838;SECONDARY;SU=1031;PE=1031;SR=0;ALG=PROD;AF=0.0122;NSAMP=201;MSQ=111.73;AN=16470;AC=201;NS=8256;AC_Hom=0;AC_Het=202;AC_Hemi=0;MAF=0.0122335;HWE=0.637039;NFAM=201
19	108010	3839_2	N	N[1:66313[	12899	LOW	SVTYPE=BND;POS=108010;STRANDS=-+:464;IMPRECISE;CIPOS=-30,123;CIEND=-139,12;CIPOS95=-2,2;CIEND95=-12,12;MATEID=3839_1;EVENT=3839;SECONDARY;SU=464;PE=464;SR=0;ALG=PROD;AF=0.01659;NSAMP=265;MSQ=43.91;AN=15978;AC=265;NS=8009;AC_Hom=0;AC_Het=265;AC_Hemi=0;MAF=0.0165439;HWE=0.283337;NFAM=265
19	125585	61446_2	N	N[6:25932624[	850.93	LOW	SVTYPE=BND;POS=125585;STRANDS=-+:11;IMPRECISE;CIPOS=-29,378;CIEND=-153,30;CIPOS95=-29,131;CIEND95=-37,30;MATEID=61446_1;EVENT=61446;SECONDARY;SU=11;PE=11;SR=0;ALG=PROD;AF=0.001129;NSAMP=19;MSQ=44.17;AN=16834;AC=19;NS=8438;AC_Hom=0;AC_Het=19;AC_Hemi=0;MAF=0.00112586;HWE=1;NFAM=19
19	125600	26420_1	N	N[X:64668861[	119.26	LOW	SVTYPE=BND;POS=125600;STRANDS=+-:5;IMPRECISE;CIPOS=-7,454;CIEND=-144,10;CIPOS95=0,158;CIEND95=-57,3;MATEID=26420_2;EVENT=26420;SU=5;PE=5;SR=0;ALG=PROD;AF=0.0002376;NSAMP=4;MSQ=26.97;AN=16834;AC=4;NS=8438;AC_Hom=0;AC_Het=4;AC_Hemi=0;MAF=0.000237023;HWE=1;NFAM=4
19	199607	41413_2	N	[3:197947004[N	833.86	LOW	SVTYPE=BND;POS=199607;STRANDS=--:4;IMPRECISE;CIPOS=-273,10;CIEND=-292,9;CIPOS95=-93,2;CIEND95=-85,2;MATEID=41413_1;EVENT=41413;SECONDARY;SU=4;PE=4;SR=0;ALG=PROD;AF=0.001723;NSAMP=29;MSQ=21.72;AN=16834;AC=29;NS=8438;AC_Hom=0;AC_Het=29;AC_Hemi=0;MAF=0.00171842;HWE=1;NFAM=29
19	245864	71593_2	N	]8:155714]N	7792.08	LOW	SVTYPE=BND;POS=245864;STRANDS=+-:486;IMPRECISE;CIPOS=-237,22;CIEND=-37,207;CIPOS95=-30,22;CIEND95=-2,2;MATEID=71593_1;EVENT=71593;SECONDARY;SU=486;PE=486;SR=0;ALG=PROD;AF=0.01622;NSAMP=273;MSQ=27.4;AN=16834;AC=273;NS=8438;AC_Hom=0;AC_Het=274;AC_Hemi=0;MAF=0.0162361;HWE=0.17618;NFAM=267
19	246027	25381_2	N	]18:10452]N	39.65	LOW	SVTYPE=BND;POS=246027;STRANDS=+-:4;IMPRECISE;CIPOS=-250,10;CIEND=-8,396;CIPOS95=-144,1;CIEND95=0,153;MATEID=25381_1;EVENT=25381;SECONDARY;SU=4;PE=4;SR=0;ALG=PROD;AF=0.0001188;NSAMP=2;MSQ=18.11;AN=16834;AC=2;NS=8438;AC_Hom=0;AC_Het=2;AC_Hemi=0;MAF=0.000118511;HWE=1;NFAM=2
19	246188	23558_2	N	N[16:60154[	428.97	LOW	SVTYPE=BND;POS=246188;STRANDS=-+:17;IMPRECISE;CIPOS=-36,472;CIEND=-266,50;CIPOS95=-36,103;CIEND95=-45,45;MATEID=23558_1;EVENT=23558;SECONDARY;SU=17;PE=17;SR=0;ALG=PROD;AF=0.001307;NSAMP=22;MSQ=17.73;AN=16834;AC=22;NS=8438;AC_Hom=0;AC_Het=22;AC_Hemi=0;MAF=0.00130363;HWE=1;NFAM=22
19	247053	71735_2	N	N[8:156732[	141.47	LOW	SVTYPE=BND;POS=247053;STRANDS=-+:4;IMPRECISE;CIPOS=-10,397;CIEND=-199,10;CIPOS95=-2,99;CIEND95=-87,2;MATEID=71735_1;EVENT=71735;SECONDARY;SU=4;PE=4;SR=0;ALG=PROD;AF=0.0005346;NSAMP=9;MSQ=12.54;AN=16834;AC=9;NS=8438;AC_Hom=0;AC_Het=9;AC_Hemi=0;MAF=0.000533302;HWE=1;NFAM=9
19	252362	71594_2	N	]8:161985]N	112.15	LOW	SVTYPE=BND;POS=252362;STRANDS=+-:9;IMPRECISE;CIPOS=-355,30;CIEND=-30,557;CIPOS95=-141,30;CIEND95=-30,131;MATEID=71594_1;EVENT=71594;SECONDARY;SU=9;PE=9;SR=0;ALG=PROD;AF=0.000297;NSAMP=5;MSQ=21.82;AN=16834;AC=5;NS=8438;AC_Hom=0;AC_Het=5;AC_Hemi=0;MAF=0.000296279;HWE=1;NFAM=5
19	252683	71736_2	N	N[8:162380[	684.58	LOW	SVTYPE=BND;POS=252683;STRANDS=-+:39;IMPRECISE;CIPOS=-30,315;CIEND=-77,48;CIPOS95=-22,22;CIEND95=-15,15;MATEID=71736_1;EVENT=71736;SECONDARY;SU=39;PE=39;SR=0;ALG=PROD;AF=0.0004752;NSAMP=8;MSQ=85.13;AN=16834;AC=8;NS=8438;AC_Hom=0;AC_Het=8;AC_Hemi=0;MAF=0.000474046;HWE=1;NFAM=8
19	254037	55609_2	N	]5:16023]N	42463.1	LOW	SVTYPE=BND;POS=254037;STRANDS=+-:4819;IMPRECISE;CIPOS=-73,10;CIEND=-10,66;CIPOS95=-3,3;CIEND95=-1,1;MATEID=55609_1;EVENT=55609;SECONDARY;SU=4819;PE=4819;SR=0;ALG=PROD;AF=0.05608;NSAMP=944;MSQ=44.33;AN=16834;AC=944;NS=8438;AC_Hom=0;AC_Het=946;AC_Hemi=0;MAF=0.0560559;HWE=1.29405e-12;NFAM=831
19	254200	24536_2	N	N]17:81183987]	4282.13	LOW	SVTYPE=BND;POS=254200;STRANDS=++:148;IMPRECISE;CIPOS=-39,260;CIEND=-31,389;CIPOS95=-12,12;CIEND95=-31,41;MATEID=24536_1;EVENT=24536;SECONDARY;SU=148;PE=148;SR=0;ALG=PROD;AF=0.006594;NSAMP=111;MSQ=37.22;AN=16834;AC=111;NS=8438;AC_Hom=0;AC_Het=113;AC_Hemi=0;MAF=0.0066959;HWE=1;NFAM=111
19	254235	55610_2	N	N[5:16046[	1123.73	LOW	SVTYPE=BND;POS=254235;STRANDS=-+:51;IMPRECISE;CIPOS=-11,352;CIEND=-208,20;CIPOS95=-11,40;CIEND95=-26,20;MATEID=55610_1;EVENT=55610;SECONDARY;SU=51;PE=51;SR=0;ALG=PROD;AF=0.002554;NSAMP=43;MSQ=25.04;AN=16834;AC=43;NS=8438;AC_Hom=0;AC_Het=43;AC_Hemi=0;MAF=0.002548;HWE=1;NFAM=43
19	254379	24537_2	N	[17:81183795[N	2122.93	LOW	SVTYPE=BND;POS=254379;STRANDS=--:68;IMPRECISE;CIPOS=-218,34;CIEND=-305,30;CIPOS95=-21,21;CIEND95=-67,30;MATEID=24537_1;EVENT=24537;SECONDARY;SU=68;PE=68;SR=0;ALG=PROD;AF=0.004099;NSAMP=69;MSQ=30.04;AN=16834;AC=69;NS=8438;AC_Hom=0;AC_Het=69;AC_Hemi=0;MAF=0.00408865;HWE=1;NFAM=69
19	255631	302402_1	N	[19:59105249[N	29204.1	LOW	SVTYPE=BND;POS=255631;STRANDS=--:1153;IMPRECISE;CIPOS=-241,13;CIEND=-243,33;CIPOS95=-17,13;CIEND95=-22,22;MATEID=302402_2;EVENT=302402;SU=1153;PE=1153;SR=0;ALG=PROD;AF=0.03404;NSAMP=573;MSQ=50.61;AN=16834;AC=573;NS=8438;AC_Hom=0;AC_Het=573;AC_Hemi=0;MAF=0.0339535;HWE=8.02722e-05;NFAM=568
19	270711	146612_1	N	N[19:271192[	1337.85	LOW	SVTYPE=BND;POS=270711;STRANDS=+-:4;IMPRECISE;CIPOS=-10,456;CIEND=-264,10;CIPOS95=-1,167;CIEND95=-140,1;MATEID=146612_2;EVENT=146612;SU=4;PE=4;SR=0;ALG=PROD;AF=0.002139;NSAMP=36;MSQ=36.35;AN=16834;AC=36;NS=8438;AC_Hom=0;AC_Het=36;AC_Hemi=0;MAF=0.00213321;HWE=1;NFAM=36
19	271192	146612_2	N	]19:270711]N	1337.85	LOW	SVTYPE=BND;POS=270711;STRANDS=+-:4;IMPRECISE;CIPOS=-264,10;CIEND=-10,456;CIPOS95=-140,1;CIEND95=-1,167;MATEID=146612_1;EVENT=146612;SECONDARY;SU=4;PE=4;SR=0;ALG=PROD;AF=0.002139;NSAMP=36;MSQ=36.35;AN=16834;AC=36;NS=8438;AC_Hom=0;AC_Het=36;AC_Hemi=0;MAF=0.00213321;HWE=1;NFAM=36
19	278650	146613_1	N	N[19:278931[	19.53	LOW	SVTYPE=BND;POS=278650;STRANDS=+-:4;CIPOS=-9,8;CIEND=-9,8;CIPOS95=0,0;CIEND95=0,0;MATEID=146613_2;EVENT=146613;SU=4;PE=0;SR=4;ALG=PROD;AF=0.0001188;NSAMP=2;MSQ=9.47;AN=16834;AC=2;NS=8438;AC_Hom=0;AC_Het=2;AC_Hemi=0;MAF=0.000118511;HWE=1;NFAM=2
19	278931	146613_2	N	]19:278650]N	19.53	LOW	SVTYPE=BND;POS=278650;STRANDS=+-:4;CIPOS=-9,8;CIEND=-9,8;CIPOS95=0,0;CIEND95=0,0;MATEID=146613_1;EVENT=146613;SECONDARY;SU=4;PE=0;SR=4;ALG=PROD;AF=0.0001188;NSAMP=2;MSQ=9.47;AN=16834;AC=2;NS=8438;AC_Hom=0;AC_Het=2;AC_Hemi=0;MAF=0.000118511;HWE=1;NFAM=2
19	280537	146614	N	<DEL>	332.7	PASS	SVTYPE=DEL;POS=280537;SVLEN=-750;END=281287;STRANDS=+-:17;CIPOS=-5,4;CIEND=-10,10;CIPOS95=0,0;CIEND95=0,0;SU=17;PE=11;SR=6;ALG=PROD;AF=5.94e-05;NSAMP=1;MSQ=332.7;AN=16834;AC=1;NS=8438;AC_Hom=0;AC_Het=1;AC_Hemi=0;MAF=5.92557e-05;HWE=1;NFAM=1
19	285762	267644	N	<DUP>	47.31	PASS	SVTYPE=DUP;POS=285762;SVLEN=11392;END=297154;STRANDS=-+:6;IMPRECISE;CIPOS=-182,10;CIEND=-10,367;CIPOS95=-82,2;CIEND95=-2,104;SU=6;PE=6;SR=0;ALG=PROD;AF=5.94e-05;NSAMP=1;MSQ=46.69;AN=16834;AC=1;NS=8438;AC_Hom=0;AC_Het=1;AC_Hemi=0;MAF=5.92557e-05;HWE=1;NFAM=1
19	291512	267645_1	N	]19:291676]N	6281.18	LOW	SVTYPE=BND;POS=291512;STRANDS=-+:16;CIPOS=-36,3;CIEND=-9,8;CIPOS95=0,0;CIEND95=0,0;MATEID=267645_2;EVENT=267645;SU=16;PE=0;SR=16;ALG=PROD;AF=0.0367;NSAMP=612;MSQ=7.66;AN=16812;AC=617;NS=8427;AC_Hom=10;AC_Het=609;AC_Hemi=0;MAF=0.0367272;HWE=0.061697;NFAM=594
19	291558	146616_1	N	N[19:291614[	300645	LOW	SVTYPE=BND;POS=291558;STRANDS=+-:251;CIPOS=-5,4;CIEND=-3,3;CIPOS95=0,0;CIEND95=0,0;MATEID=146616_2;EVENT=146616;SU=251;PE=0;SR=251;ALG=PROD;AF=0.6977;NSAMP=5694;MSQ=52.39;RETAINED;AN=13574;AC=9471;NS=6806;AC_Hom=7580;AC_Het=1921;AC_Hemi=0;MAF=0.302013;HWE=0;NFAM=4949
19	291614	146616_2	N	]19:291558]N	300645	LOW	SVTYPE=BND;POS=291558;STRANDS=+-:251;CIPOS=-3,3;CIEND=-5,4;CIPOS95=0,0;CIEND95=0,0;MATEID=146616_1;EVENT=146616;SECONDARY;SU=251;PE=0;SR=251;ALG=PROD;AF=0.6977;NSAMP=5694;MSQ=52.39;RETAINED;AN=13574;AC=9471;NS=6806;AC_Hom=7580;AC_Het=1921;AC_Hemi=0;MAF=0.302013;HWE=0;NFAM=4949
19	291676	267645_2	N	N[19:291512[	6281.18	LOW	SVTYPE=BND;POS=291512;STRANDS=-+:16;CIPOS=-9,8;CIEND=-36,3;CIPOS95=0,0;CIEND95=0,0;MATEID=267645_1;EVENT=267645;SECONDARY;SU=16;PE=0;SR=16;ALG=PROD;AF=0.0367;NSAMP=612;MSQ=7.66;AN=16812;AC=617;NS=8427;AC_Hom=10;AC_Het=609;AC_Hemi=0;MAF=0.0367272;HWE=0.061697;NFAM=594
19	292175	267646	N	<DUP>	649.72	PASS	SVTYPE=DUP;POS=292175;SVLEN=23347;END=315522;STRANDS=-+:54;CIPOS=-23,21;CIEND=-22,21;CIPOS95=0,0;CIEND95=0,0;SU=54;PE=28;SR=26;ALG=PROD;AF=0.0002376;NSAMP=2;MSQ=324.76;AN=16834;AC=4;NS=8438;AC_Hom=4;AC_Het=0;AC_Hemi=0;MAF=0.000237023;HWE=1.05362e-08;NFAM=2
19	294105	146617_1	N	N[19:298406[	9780.47	PASS	SVTYPE=BND;POS=294105;STRANDS=+-:353;CIPOS=-2,2;CIEND=-2,1;CIPOS95=0,0;CIEND95=0,0;MATEID=146617_2;EVENT=146617;SU=353;PE=180;SR=173;ALG=PROD;AF=0.001247;NSAMP=21;MSQ=465.73;AN=16834;AC=21;NS=8438;AC_Hom=0;AC_Het=21;AC_Hemi=0;MAF=0.00124437;HWE=1;NFAM=14
19	298373	146618_1	N	N[19:299661[	3821.39	LOW	SVTYPE=BND;POS=298373;STRANDS=+-:5;IMPRECISE;CIPOS=-10,403;CIEND=-202,10;CIPOS95=-2,118;CIEND95=-85,2;MATEID=146618_2;EVENT=146618;SU=5;PE=5;SR=0;ALG=PROD;AF=0.00701;NSAMP=118;MSQ=31.11;AN=16834;AC=118;NS=8438;AC_Hom=0;AC_Het=118;AC_Hemi=0;MAF=0.00699218;HWE=1;NFAM=116
19	298406	146617_2	N	]19:294105]N	9780.47	PASS	SVTYPE=BND;POS=294105;STRANDS=+-:353;CIPOS=-2,1;CIEND=-2,2;CIPOS95=0,0;CIEND95=0,0;MATEID=146617_1;EVENT=146617;SECONDARY;SU=353;PE=180;SR=173;ALG=PROD;AF=0.001247;NSAMP=21;MSQ=465.73;AN=16834;AC=21;NS=8438;AC_Hom=0;AC_Het=21;AC_Hemi=0;MAF=0.00124437;HWE=1;NFAM=14
19	299038	146619_1	N	N[19:299938[	929.48	LOW	SVTYPE=BND;POS=299038;STRANDS=+-:4;IMPRECISE;CIPOS=-10,287;CIEND=-176,10;CIPOS95=-2,81;CIEND95=-77,2;MATEID=146619_2;EVENT=146619;SU=4;PE=4;SR=0;ALG=PROD;AF=0.0009884;NSAMP=16;MSQ=27.21;AN=16188;AC=16;NS=8112;AC_Hom=0;AC_Het=16;AC_Hemi=0;MAF=0.000986193;HWE=1;NFAM=10
19	299661	146618_2	N	]19:298373]N	3821.39	LOW	SVTYPE=BND;POS=298373;STRANDS=+-:5;IMPRECISE;CIPOS=-202,10;CIEND=-10,403;CIPOS95=-85,2;CIEND95=-2,118;MATEID=146618_1;EVENT=146618;SECONDARY;SU=5;PE=5;SR=0;ALG=PROD;AF=0.00701;NSAMP=118;MSQ=31.11;AN=16834;AC=118;NS=8438;AC_Hom=0;AC_Het=118;AC_Hemi=0;MAF=0.00699218;HWE=1;NFAM=116
19	299938	146619_2	N	]19:299038]N	929.48	LOW	SVTYPE=BND;POS=299038;STRANDS=+-:4;IMPRECISE;CIPOS=-176,10;CIEND=-10,287;CIPOS95=-77,2;CIEND95=-2,81;MATEID=146619_1;EVENT=146619;SECONDARY;SU=4;PE=4;SR=0;ALG=PROD;AF=0.0009884;NSAMP=16;MSQ=27.21;AN=16188;AC=16;NS=8112;AC_Hom=0;AC_Het=16;AC_Hemi=0;MAF=0.000986193;HWE=1;NFAM=10
19	300308	146620_1	N	N[19:300972[	4381.48	LOW	SVTYPE=BND;POS=300308;STRANDS=+-:29;IMPRECISE;CIPOS=-49,103;CIEND=-56,50;CIPOS95=-38,38;CIEND95=-7,7;MATEID=146620_2;EVENT=146620;SU=29;PE=29;SR=0;ALG=PROD;AF=0.0117;NSAMP=197;MSQ=21.21;AN=16834;AC=197;NS=8438;AC_Hom=0;AC_Het=197;AC_Hemi=0;MAF=0.0116734;HWE=0.631925;NFAM=195
19	300972	146620_2	N	]19:300308]N	4381.48	LOW	SVTYPE=BND;POS=300308;STRANDS=+-:29;IMPRECISE;CIPOS=-56,50;CIEND=-49,103;CIPOS95=-7,7;CIEND95=-38,38;MATEID=146620_1;EVENT=146620;SECONDARY;SU=29;PE=29;SR=0;ALG=PROD;AF=0.0117;NSAMP=197;MSQ=21.21;AN=16834;AC=197;NS=8438;AC_Hom=0;AC_Het=197;AC_Hemi=0;MAF=0.0116734;HWE=0.631925;NFAM=195
19	302504	146621	N	<DEL>	185.59	PASS	SVTYPE=DEL;POS=302504;SVLEN=-1469;END=303973;STRANDS=+-:7;IMPRECISE;CIPOS=-10,261;CIEND=-270,10;CIPOS95=-2,65;CIEND95=-119,1;SU=7;PE=7;SR=0;ALG=PROD;AF=0.0001188;NSAMP=2;MSQ=92.77;AN=16834;AC=2;NS=8438;AC_Hom=0;AC_Het=2;AC_Hemi=0;MAF=0.000118511;HWE=1;NFAM=2
19	303379	146622_1	N	N[19:304221[	186.76	LOW	SVTYPE=BND;POS=303379;STRANDS=+-:10;IMPRECISE;CIPOS=-30,24;CIEND=-225,30;CIPOS95=-5,5;CIEND95=-67,30;MATEID=146622_2;EVENT=146622;SU=10;PE=10;SR=0;ALG=PROD;AF=0.0001188;NSAMP=2;MSQ=91.33;AN=16834;AC=2;NS=8438;AC_Hom=0;AC_Het=2;AC_Hemi=0;MAF=0.000118511;HWE=1;NFAM=2
19	304221	146622_2	N	]19:303379]N	186.76	LOW	SVTYPE=BND;POS=303379;STRANDS=+-:10;IMPRECISE;CIPOS=-225,30;CIEND=-30,24;CIPOS95=-67,30;CIEND95=-5,5;MATEID=146622_1;EVENT=146622;SECONDARY;SU=10;PE=10;SR=0;ALG=PROD;AF=0.0001188;NSAMP=2;MSQ=91.33;AN=16834;AC=2;NS=8438;AC_Hom=0;AC_Het=2;AC_Hemi=0;MAF=0.000118511;HWE=1;NFAM=2
19	309633	146623_1	N	N[19:309949[	6414.78	LOW	SVTYPE=BND;POS=309633;STRANDS=+-:9;IMPRECISE;CIPOS=-30,334;CIEND=-84,30;CIPOS95=-30,73;CIEND95=-27,27;MATEID=146623_2;EVENT=146623;SU=9;PE=9;SR=0;ALG=PROD;AF=0.01212;NSAMP=204;MSQ=30.37;AN=16834;AC=204;NS=8438;AC_Hom=0;AC_Het=204;AC_Hemi=0;MAF=0.0120882;HWE=0.636899;NFAM=203
19	309949	146623_2	N	]19:309633]N	6414.78	LOW	SVTYPE=BND;POS=309633;STRANDS=+-:9;IMPRECISE;CIPOS=-84,30;CIEND=-30,334;CIPOS95=-27,27;CIEND95=-30,73;MATEID=146623_1;EVENT=146623;SECONDARY;SU=9;PE=9;SR=0;ALG=PROD;AF=0.01212;NSAMP=204;MSQ=30.37;AN=16834;AC=204;NS=8438;AC_Hom=0;AC_Het=204;AC_Hemi=0;MAF=0.0120882;HWE=0.636899;NFAM=203
19	310547	267647	N	<DUP>	306599	PASS	SVTYPE=DUP;POS=310547;SVLEN=117;END=310664;STRANDS=-+:71;IMPRECISE;CIPOS=-50,28;CIEND=-31,72;CIPOS95=-20,20;CIEND95=-31,42;SU=71;PE=3;SR=68;ALG=SUM;AF=0.2668;NSAMP=4472;MSQ=68.26;RETAINED;AN=16834;AC=4491;NS=8438;AC_Hom=38;AC_Het=4459;AC_Hemi=0;MAF=0.266473;HWE=0;NFAM=4168
19	310715	146624_1	N	N[19:310778[	1286.26	LOW	SVTYPE=BND;POS=310715;STRANDS=+-:24;IMPRECISE;CIPOS=-81,48;CIEND=-49,48;CIPOS95=-53,48;CIEND95=0,0;MATEID=146624_2;EVENT=146624;SU=24;PE=0;SR=24;ALG=SUM;AF=0.003267;NSAMP=55;MSQ=22.38;RETAINED;AN=16834;AC=55;NS=8438;AC_Hom=0;AC_Het=55;AC_Hemi=0;MAF=0.00325907;HWE=1;NFAM=55
19	310778	146624_2	N	]19:310715]N	1286.26	LOW	SVTYPE=BND;POS=310715;STRANDS=+-:24;IMPRECISE;CIPOS=-49,48;CIEND=-81,48;CIPOS95=0,0;CIEND95=-53,48;MATEID=146624_1;EVENT=146624;SECONDARY;SU=24;PE=0;SR=24;ALG=SUM;AF=0.003267;NSAMP=55;MSQ=22.38;RETAINED;AN=16834;AC=55;NS=8438;AC_Hom=0;AC_Het=55;AC_Hemi=0;MAF=0.00325907;HWE=1;NFAM=55
19	312495	146626	N	<DEL>	1495.45	PASS	SVTYPE=DEL;POS=312495;SVLEN=-646;END=313141;STRANDS=+-:66;IMPRECISE;CIPOS=-48,158;CIEND=-84,32;CIPOS95=-10,10;CIEND95=-9,9;SU=66;PE=66;SR=0;ALG=PROD;AF=0.0003564;NSAMP=6;MSQ=247.34;AN=16834;AC=6;NS=8438;AC_Hom=0;AC_Het=7;AC_Hemi=0;MAF=0.00041479;HWE=1;NFAM=6
19	315213	146627	N	<DEL>	137.76	PASS	SVTYPE=DEL;POS=315213;SVLEN=-2788;END=318001;STRANDS=+-:7;IMPRECISE;CIPOS=-10,234;CIEND=-260,10;CIPOS95=-2,63;CIEND95=-66,1;SU=7;PE=7;SR=0;ALG=PROD;AF=5.94e-05;NSAMP=1;MSQ=137.76;AN=16834;AC=1;NS=8438;AC_Hom=0;AC_Het=1;AC_Hemi=0;MAF=5.92557e-05;HWE=1;NFAM=1
19	317246	146628	N	<DEL:ME:SINE|Alu|AluY>	1588.2	PASS	SVTYPE=MEI;POS=317246;SVLEN=-321;END=317567;STRANDS=+-:11;CIPOS=-28,28;CIEND=-29,28;CIPOS95=0,0;CIEND95=0,0;SU=11;PE=3;SR=8;ALG=PROD;AF=0.000297;NSAMP=5;MSQ=317.1;AN=16834;AC=5;NS=8438;AC_Hom=0;AC_Het=5;AC_Hemi=0;MAF=0.000296279;HWE=1;NFAM=5
19	317292	146629	N	<DEL>	629.33	PASS	SVTYPE=DEL;POS=317292;SVLEN=-648;END=317940;STRANDS=+-:26;CIPOS=-5,4;CIEND=-6,2;CIPOS95=0,0;CIEND95=0,0;SU=26;PE=20;SR=6;ALG=PROD;AF=5.94e-05;NSAMP=1;MSQ=629.33;AN=16834;AC=1;NS=8438;AC_Hom=0;AC_Het=1;AC_Hemi=0;MAF=5.92557e-05;HWE=1;NFAM=1
19	317368	146630	N	<DEL>	143.77	PASS	SVTYPE=DEL;POS=317368;SVLEN=-1465;END=318833;STRANDS=+-:9;IMPRECISE;CIPOS=-10,236;CIEND=-203,10;CIPOS95=-1,49;CIEND95=-82,2;SU=9;PE=9;SR=0;ALG=PROD;AF=5.94e-05;NSAMP=1;MSQ=143.77;AN=16834;AC=1;NS=8438;AC_Hom=0;AC_Het=1;AC_Hemi=0;MAF=5.92557e-05;HWE=1;NFAM=1
19	319035	146631_1	N	N[19:319319[	26.08	LOW	SVTYPE=BND;POS=319035;STRANDS=+-:4;IMPRECISE;CIPOS=-5,10;CIEND=-9,8;CIPOS95=0,1;CIEND95=0,0;MATEID=146631_2;EVENT=146631;SU=4;PE=0;SR=4;ALG=PROD;AF=0.0001188;NSAMP=2;MSQ=12.14;AN=16834;AC=2;NS=8438;AC_Hom=0;AC_Het=2;AC_Hemi=0;MAF=0.000118511;HWE=1;NFAM=2
19	319319	146631_2	N	]19:319035]N	26.08	LOW	SVTYPE=BND;POS=319035;STRANDS=+-:4;IMPRECISE;CIPOS=-9,8;CIEND=-5,10;CIPOS95=0,0;CIEND95=0,1;MATEID=146631_1;EVENT=146631;SECONDARY;SU=4;PE=0;SR=4;ALG=PROD;AF=0.0001188;NSAMP=2;MSQ=12.14;AN=16834;AC=2;NS=8438;AC_Hom=0;AC_Het=2;AC_Hemi=0;MAF=0.000118511;HWE=1;NFAM=2
19	322038	302403_1	N	[19:777325[N	224.52	LOW	SVTYPE=BND;POS=322038;STRANDS=--:24;IMPRECISE;CIPOS=-204,30;CIEND=-155,30;CIPOS95=-56,30;CIEND95=-25,25;MATEID=302403_2;EVENT=302403;SU=24;PE=24;SR=0;ALG=PROD;AF=0.000297;NSAMP=5;MSQ=44.9;AN=16834;AC=5;NS=8438;AC_Hom=0;AC_Het=5;AC_Hemi=0;MAF=0.000296279;HWE=1;NFAM=1
19	324091	146633	N	<DEL>	354743	PASS	SVTYPE=DEL;POS=324091;SVLEN=-484;END=324575;STRANDS=+-:17700;IMPRECISE;CIPOS=-182,560;CIEND=-507,199;CIPOS95=-90,90;CIEND95=-81,81;SU=17700;PE=17699;SR=1;ALG=SUM;AF=0.1523;NSAMP=2488;MSQ=142.2;RETAINED;AN=16834;AC=2564;NS=8438;AC_Hom=154;AC_Het=2417;AC_Hemi=0;MAF=0.152347;HWE=5.2172e-28;NFAM=2367
19	330506	267649	N	<DUP>	78.41	PASS	SVTYPE=DUP;POS=330506;SVLEN=55316;END=385822;STRANDS=-+:8;IMPRECISE;CIPOS=-5,9;CIEND=-5,10;CIPOS95=-1,3;CIEND95=-1,1;SU=8;PE=5;SR=3;ALG=PROD;AF=5.94e-05;NSAMP=1;MSQ=77.37;AN=16834;AC=1;NS=8438;AC_Hom=0;AC_Het=1;AC_Hemi=0;MAF=5.92557e-05;HWE=1;NFAM=1
19	332490	146635_1	N	N[19:333117[	1967.8	LOW	SVTYPE=BND;POS=332490;STRANDS=+-:83;IMPRECISE;CIPOS=-50,214;CIEND=-330,13;CIPOS95=-6,6;CIEND95=-64,13;MATEID=146635_2;EVENT=146635;SU=83;PE=83;SR=0;ALG=PROD;AF=0.002614;NSAMP=44;MSQ=44.08;AN=16834;AC=44;NS=8438;AC_Hom=0;AC_Het=44;AC_Hemi=0;MAF=0.00260725;HWE=1;NFAM=43
19	333117	146635_2	N	]19:332490]N	1967.8	LOW	SVTYPE=BND;POS=332490;STRANDS=+-:83;IMPRECISE;CIPOS=-330,13;CIEND=-50,214;CIPOS95=-64,13;CIEND95=-6,6;MATEID=146635_1;EVENT=146635;SECONDARY;SU=83;PE=83;SR=0;ALG=PROD;AF=0.002614;NSAMP=44;MSQ=44.08;AN=16834;AC=44;NS=8438;AC_Hom=0;AC_Het=44;AC_Hemi=0;MAF=0.00260725;HWE=1;NFAM=43
19	334436	146636	N	<DEL>	239.65	PASS	SVTYPE=DEL;POS=334436;SVLEN=-1234;END=335670;STRANDS=+-:13;CIPOS=-8,10;CIEND=-9,4;CIPOS95=0,0;CIEND95=0,0;SU=13;PE=9;SR=4;ALG=PROD;AF=5.94e-05;NSAMP=1;MSQ=239.65;AN=16834;AC=1;NS=8438;AC_Hom=0;AC_Het=1;AC_Hemi=0;MAF=5.92557e-05;HWE=1;NFAM=1
19	337631	146637_1	N	N[19:337902[	944.55	LOW	SVTYPE=BND;POS=337631;STRANDS=+-:7;CIPOS=-8,6;CIEND=-8,5;CIPOS95=0,0;CIEND95=0,0;MATEID=146637_2;EVENT=146637;SU=7;PE=2;SR=5;ALG=PROD;AF=0.001069;NSAMP=18;MSQ=49.06;AN=16834;AC=18;NS=8438;AC_Hom=0;AC_Het=18;AC_Hemi=0;MAF=0.0010666;HWE=1;NFAM=18
19	337902	146637_2	N	]19:337631]N	944.55	LOW	SVTYPE=BND;POS=337631;STRANDS=+-:7;CIPOS=-8,5;CIEND=-8,6;CIPOS95=0,0;CIEND95=0,0;MATEID=146637_1;EVENT=146637;SECONDARY;SU=7;PE=2;SR=5;ALG=PROD;AF=0.001069;NSAMP=18;MSQ=49.06;AN=16834;AC=18;NS=8438;AC_Hom=0;AC_Het=18;AC_Hemi=0;MAF=0.0010666;HWE=1;NFAM=18
19	350205	13315_2	N	]10:73519647]N	1067.25	LOW	SVTYPE=BND;POS=350205;STRANDS=+-:50;IMPRECISE;CIPOS=-273,13;CIEND=-33,276;CIPOS95=-40,13;CIEND95=-13,13;MATEID=13315_1;EVENT=13315;SECONDARY;SU=50;PE=50;SR=0;ALG=PROD;AF=0.002851;NSAMP=48;MSQ=20.37;AN=16834;AC=48;NS=8438;AC_Hom=0;AC_Het=48;AC_Hemi=0;MAF=0.00284428;HWE=1;NFAM=47
19	350469	13316_2	N	N[10:73519740[	3268.87	LOW	SVTYPE=BND;POS=350469;STRANDS=-+:93;IMPRECISE;CIPOS=-50,436;CIEND=-32,30;CIPOS95=-50,52;CIEND95=-10,10;MATEID=13316_1;EVENT=13316;SECONDARY;SU=93;PE=93;SR=0;ALG=PROD;AF=0.008079;NSAMP=136;MSQ=22.49;RETAINED;AN=16834;AC=136;NS=8438;AC_Hom=0;AC_Het=136;AC_Hemi=0;MAF=0.00805878;HWE=1;NFAM=122
19	350647	267652_1	N	]19:351470]N	836515	LOW	SVTYPE=BND;POS=350647;STRANDS=-+:104;IMPRECISE;CIPOS=-550,348;CIEND=-270,644;CIPOS95=-213,213;CIEND95=-270,423;MATEID=267652_2;EVENT=267652;SU=104;PE=104;SR=0;ALG=SUM;AF=0.7698;NSAMP=8303;MSQ=100.44;RETAINED;AN=16834;AC=12958;NS=8438;AC_Hom=9338;AC_Het=3655;AC_Hemi=0;MAF=0.23009;HWE=0;NFAM=7288
19	351142	146639_1	N	N[19:351560[	2.62739e+06	PASS	SVTYPE=BND;POS=351142;STRANDS=+-:8449;IMPRECISE;CIPOS=-269,619;CIEND=-601,276;CIPOS95=-140,140;CIEND95=-181,181;MATEID=146639_2;EVENT=146639;SU=8449;PE=8447;SR=2;ALG=SUM;AF=0.4967;NSAMP=8361;MSQ=313.33;RETAINED;AN=16834;AC=8362;NS=8438;AC_Hom=2;AC_Het=8381;AC_Hemi=0;MAF=0.496741;HWE=0;NFAM=7353
19	351470	267652_2	N	N[19:350647[	836515	LOW	SVTYPE=BND;POS=350647;STRANDS=-+:104;IMPRECISE;CIPOS=-270,644;CIEND=-550,348;CIPOS95=-270,423;CIEND95=-213,213;MATEID=267652_1;EVENT=267652;SECONDARY;SU=104;PE=104;SR=0;ALG=SUM;AF=0.7698;NSAMP=8303;MSQ=100.44;RETAINED;AN=16834;AC=12958;NS=8438;AC_Hom=9338;AC_Het=3655;AC_Hemi=0;MAF=0.23009;HWE=0;NFAM=7288
19	351530	267651_1	N	]19:351962]N	665820	LOW	SVTYPE=BND;POS=351530;STRANDS=-+:1406;IMPRECISE;CIPOS=-84,10;CIEND=-17,150;CIPOS95=-5,5;CIEND95=-5,5;MATEID=267651_2;EVENT=267651;SU=1406;PE=1406;SR=0;ALG=PROD;AF=0.5042;NSAMP=7726;MSQ=85.87;AN=16834;AC=8487;NS=8438;AC_Hom=1530;AC_Het=6982;AC_Hemi=0;MAF=0.495615;HWE=0;NFAM=6791
19	351560	146639_2	N	]19:351142]N	2.62739e+06	PASS	SVTYPE=BND;POS=351142;STRANDS=+-:8449;IMPRECISE;CIPOS=-601,276;CIEND=-269,619;CIPOS95=-181,181;CIEND95=-140,140;MATEID=146639_1;EVENT=146639;SECONDARY;SU=8449;PE=8447;SR=2;ALG=SUM;AF=0.4967;NSAMP=8361;MSQ=313.33;RETAINED;AN=16834;AC=8362;NS=8438;AC_Hom=2;AC_Het=8381;AC_Hemi=0;MAF=0.496741;HWE=0;NFAM=7353
19	351962	267651_2	N	N[19:351530[	665820	LOW	SVTYPE=BND;POS=351530;STRANDS=-+:1406;IMPRECISE;CIPOS=-17,150;CIEND=-84,10;CIPOS95=-5,5;CIEND95=-5,5;MATEID=267651_1;EVENT=267651;SECONDARY;SU=1406;PE=1406;SR=0;ALG=PROD;AF=0.5042;NSAMP=7726;MSQ=85.87;AN=16834;AC=8487;NS=8438;AC_Hom=1530;AC_Het=6982;AC_Hemi=0;MAF=0.495615;HWE=0;NFAM=6791
19	360171	146653	N	<DEL>	101306	PASS	SVTYPE=DEL;POS=360171;SVLEN=-1252;END=361423;STRANDS=+-:151;IMPRECISE;CIPOS=-129,576;CIEND=-466,497;CIPOS95=-127,127;CIEND95=-421,421;SU=151;PE=151;SR=0;ALG=SUM;AF=0.09939;NSAMP=1639;MSQ=61.5;RETAINED;AN=16832;AC=1673;NS=8437;AC_Hom=68;AC_Het=1605;AC_Hemi=0;MAF=0.0991466;HWE=6.62528e-11;NFAM=1553
19	364040	24538_2	N	N]17:61809484]	10.1	LOW	SVTYPE=BND;POS=364040;STRANDS=++:4;IMPRECISE;CIPOS=-10,467;CIEND=-10,503;CIPOS95=-1,155;CIEND95=-1,168;MATEID=24538_1;EVENT=24538;SECONDARY;SU=4;PE=4;SR=0;ALG=PROD;AF=5.94e-05;NSAMP=1;MSQ=9.36;AN=16834;AC=1;NS=8438;AC_Hom=0;AC_Het=1;AC_Hemi=0;MAF=5.92557e-05;HWE=1;NFAM=1
19	364332	146661	N	<DEL>	638.54	PASS	SVTYPE=DEL;POS=364332;SVLEN=-3948;END=368280;STRANDS=+-:25;CIPOS=-3,2;CIEND=-10,10;CIPOS95=0,0;CIEND95=0,0;SU=25;PE=15;SR=10;ALG=PROD;AF=5.94e-05;NSAMP=1;MSQ=638.54;AN=16834;AC=1;NS=8438;AC_Hom=0;AC_Het=1;AC_Hemi=0;MAF=5.92557e-05;HWE=1;NFAM=1
19	365697	146662_1	N	N[19:365755[	695.81	LOW	SVTYPE=BND;POS=365697;STRANDS=+-:5;IMPRECISE;CIPOS=-8,6;CIEND=-10,10;CIPOS95=-1,0;CIEND95=0,0;MATEID=146662_2;EVENT=146662;SU=5;PE=0;SR=5;ALG=PROD;AF=0.001188;NSAMP=20;MSQ=34.61;AN=16834;AC=20;NS=8438;AC_Hom=0;AC_Het=20;AC_Hemi=0;MAF=0.00118511;HWE=1;NFAM=20
19	365755	146662_2	N	]19:365697]N	695.81	LOW	SVTYPE=BND;POS=365697;STRANDS=+-:5;IMPRECISE;CIPOS=-10,10;CIEND=-8,6;CIPOS95=0,0;CIEND95=-1,0;MATEID=146662_1;EVENT=146662;SECONDARY;SU=5;PE=0;SR=5;ALG=PROD;AF=0.001188;NSAMP=20;MSQ=34.61;AN=16834;AC=20;NS=8438;AC_Hom=0;AC_Het=20;AC_Hemi=0;MAF=0.00118511;HWE=1;NFAM=20
19	368638	267657	N	<DUP>	122.3	PASS	SVTYPE=DUP;POS=368638;SVLEN=102;END=368740;STRANDS=-+:6;CIPOS=-6,5;CIEND=-6,5;CIPOS95=0,0;CIEND95=0,0;SU=6;PE=0;SR=6;ALG=PROD;AF=5.94e-05;NSAMP=1;MSQ=110.06;AN=16834;AC=1;NS=8438;AC_Hom=0;AC_Het=1;AC_Hemi=0;MAF=5.92557e-05;HWE=1;NFAM=1
19	369366	146664	N	<DEL>	56.73	PASS	SVTYPE=DEL;POS=369366;SVLEN=-791;END=370157;STRANDS=+-:6;IMPRECISE;CIPOS=-6,10;CIEND=-10,10;CIPOS95=-2,3;CIEND95=-3,1;SU=6;PE=5;SR=1;ALG=PROD;AF=5.94e-05;NSAMP=1;MSQ=56.73;AN=16834;AC=1;NS=8438;AC_Hom=0;AC_Het=1;AC_Hemi=0;MAF=5.92557e-05;HWE=1;NFAM=1
19	376871	146667_1	N	N[19:377152[	144060	LOW	SVTYPE=BND;POS=376871;STRANDS=+-:10;IMPRECISE;CIPOS=-50,223;CIEND=-63,50;CIPOS95=-24,24;CIEND95=-15,15;MATEID=146667_2;EVENT=146667;SU=10;PE=10;SR=0;ALG=PROD;AF=0.2056;NSAMP=3198;MSQ=44.47;RETAINED;AN=16598;AC=3412;NS=8320;AC_Hom=428;AC_Het=2990;AC_Hemi=0;MAF=0.205409;HWE=8.74737e-22;NFAM=3012
19	377152	146667_2	N	]19:376871]N	144060	LOW	SVTYPE=BND;POS=376871;STRANDS=+-:10;IMPRECISE;CIPOS=-63,50;CIEND=-50,223;CIPOS95=-15,15;CIEND95=-24,24;MATEID=146667_1;EVENT=146667;SECONDARY;SU=10;PE=10;SR=0;ALG=PROD;AF=0.2056;NSAMP=3198;MSQ=44.47;RETAINED;AN=16598;AC=3412;NS=8320;AC_Hom=428;AC_Het=2990;AC_Hemi=0;MAF=0.205409;HWE=8.74737e-22;NFAM=3012
19	377617	267658_1	N	]19:577402]N	809.39	PASS	SVTYPE=BND;POS=377617;STRANDS=-+:68;CIPOS=-23,21;CIEND=-26,26;CIPOS95=0,0;CIEND95=0,0;MATEID=267658_2;EVENT=267658;SU=68;PE=35;SR=33;ALG=PROD;AF=0.000297;NSAMP=3;MSQ=258.07;AN=16834;AC=5;NS=8438;AC_Hom=4;AC_Het=1;AC_Hemi=0;MAF=0.000296279;HWE=5.26811e-08;NFAM=3
19	380931	146668_1	N	N[19:382051[	336.18	LOW	SVTYPE=BND;POS=380931;STRANDS=+-:12;IMPRECISE;CIPOS=-30,372;CIEND=-292,30;CIPOS95=-30,57;CIEND95=-85,30;MATEID=146668_2;EVENT=146668;SU=12;PE=12;SR=0;ALG=PROD;AF=0.000297;NSAMP=5;MSQ=65.87;AN=16834;AC=5;NS=8438;AC_Hom=0;AC_Het=5;AC_Hemi=0;MAF=0.000296279;HWE=1;NFAM=5
19	381176	267659	N	<DUP>	239233	PASS	SVTYPE=DUP;POS=381176;SVLEN=521;END=381697;STRANDS=-+:5;IMPRECISE;CIPOS=-315,10;CIEND=-10,276;CIPOS95=-128,1;CIEND95=-2,86;SU=5;PE=5;SR=0;ALG=PROD;AF=0.3133;NSAMP=4659;MSQ=50.84;AN=16834;AC=5274;NS=8438;AC_Hom=1240;AC_Het=4051;AC_Hemi=0;MAF=0.313522;HWE=7.59183e-27;NFAM=4122
19	382051	146668_2	N	]19:380931]N	336.18	LOW	SVTYPE=BND;POS=380931;STRANDS=+-:12;IMPRECISE;CIPOS=-292,30;CIEND=-30,372;CIPOS95=-85,30;CIEND95=-30,57;MATEID=146668_1;EVENT=146668;SECONDARY;SU=12;PE=12;SR=0;ALG=PROD;AF=0.000297;NSAMP=5;MSQ=65.87;AN=16834;AC=5;NS=8438;AC_Hom=0;AC_Het=5;AC_Hemi=0;MAF=0.000296279;HWE=1;NFAM=5
19	382157	146669_1	N	N[19:382602[	2090.46	LOW	SVTYPE=BND;POS=382157;STRANDS=+-:14;IMPRECISE;CIPOS=-30,414;CIEND=-177,107;CIPOS95=-30,172;CIEND95=-72,72;MATEID=146669_2;EVENT=146669;SU=14;PE=14;SR=0;ALG=SUM;AF=0.004633;NSAMP=78;MSQ=25.88;AN=16834;AC=78;NS=8438;AC_Hom=0;AC_Het=78;AC_Hemi=0;MAF=0.00462195;HWE=1;NFAM=78
19	382602	146669_2	N	]19:382157]N	2090.46	LOW	SVTYPE=BND;POS=382157;STRANDS=+-:14;IMPRECISE;CIPOS=-177,107;CIEND=-30,414;CIPOS95=-72,72;CIEND95=-30,172;MATEID=146669_1;EVENT=146669;SECONDARY;SU=14;PE=14;SR=0;ALG=SUM;AF=0.004633;NSAMP=78;MSQ=25.88;AN=16834;AC=78;NS=8438;AC_Hom=0;AC_Het=78;AC_Hemi=0;MAF=0.00462195;HWE=1;NFAM=78
19	384892	146670_1	N	N[19:385036[	348.49	LOW	SVTYPE=BND;POS=384892;STRANDS=+-:39;CIPOS=-9,8;CIEND=-9,8;CIPOS95=0,0;CIEND95=0,0;MATEID=146670_2;EVENT=146670;SU=39;PE=0;SR=39;ALG=PROD;AF=0.001307;NSAMP=22;MSQ=14.55;AN=16834;AC=22;NS=8438;AC_Hom=0;AC_Het=22;AC_Hemi=0;MAF=0.00130363;HWE=1;NFAM=22
19	385036	146670_2	N	]19:384892]N	348.49	LOW	SVTYPE=BND;POS=384892;STRANDS=+-:39;CIPOS=-9,8;CIEND=-9,8;CIPOS95=0,0;CIEND95=0,0;MATEID=146670_1;EVENT=146670;SECONDARY;SU=39;PE=0;SR=39;ALG=PROD;AF=0.001307;NSAMP=22;MSQ=14.55;AN=16834;AC=22;NS=8438;AC_Hom=0;AC_Het=22;AC_Hemi=0;MAF=0.00130363;HWE=1;NFAM=22
19	387915	146672_1	N	N[19:576682[	381.7	LOW	SVTYPE=BND;POS=387915;STRANDS=+-:43;CIPOS=-24,24;CIEND=-24,22;CIPOS95=0,0;CIEND95=0,0;MATEID=146672_2;EVENT=146672;SU=43;PE=25;SR=18;ALG=PROD;AF=0.0001782;NSAMP=3;MSQ=127.23;AN=16834;AC=3;NS=8438;AC_Hom=0;AC_Het=3;AC_Hemi=0;MAF=0.000177767;HWE=1;NFAM=3
19	387952	146671_1	N	N[19:388253[	32287.3	LOW	SVTYPE=BND;POS=387952;STRANDS=+-:4;IMPRECISE;CIPOS=-10,283;CIEND=-253,10;CIPOS95=0,164;CIEND95=-177,0;MATEID=146671_2;EVENT=146671;SU=4;PE=4;SR=0;ALG=PROD;AF=0.04366;NSAMP=735;MSQ=43.23;AN=16834;AC=735;NS=8438;AC_Hom=0;AC_Het=736;AC_Hemi=0;MAF=0.0436122;HWE=1.16423e-07;NFAM=712
19	388253	146671_2	N	]19:387952]N	32287.3	LOW	SVTYPE=BND;POS=387952;STRANDS=+-:4;IMPRECISE;CIPOS=-253,10;CIEND=-10,283;CIPOS95=-177,0;CIEND95=0,164;MATEID=146671_1;EVENT=146671;SECONDARY;SU=4;PE=4;SR=0;ALG=PROD;AF=0.04366;NSAMP=735;MSQ=43.23;AN=16834;AC=735;NS=8438;AC_Hom=0;AC_Het=736;AC_Hemi=0;MAF=0.0436122;HWE=1.16423e-07;NFAM=712
19	392149	146673	N	<DEL>	509.41	PASS	SVTYPE=DEL;POS=392149;SVLEN=-933;END=393082;STRANDS=+-:22;CIPOS=-3,3;CIEND=-5,1;CIPOS95=0,0;CIEND95=0,0;SU=22;PE=14;SR=8;ALG=PROD;AF=5.94e-05;NSAMP=1;MSQ=509.41;AN=16834;AC=1;NS=8438;AC_Hom=0;AC_Het=1;AC_Hemi=0;MAF=5.92557e-05;HWE=1;NFAM=1
19	393600	267661_1	N	]19:395136]N	221.22	LOW	SVTYPE=BND;POS=393600;STRANDS=-+:4;IMPRECISE;CIPOS=-180,30;CIEND=-30,448;CIPOS95=-63,30;CIEND95=-30,153;MATEID=267661_2;EVENT=267661;SU=4;PE=4;SR=0;ALG=PROD;AF=0.0002376;NSAMP=4;MSQ=29.16;AN=16834;AC=4;NS=8438;AC_Hom=0;AC_Het=5;AC_Hemi=0;MAF=0.000296279;HWE=1;NFAM=4
19	393772	267660_1	N	]19:394695]N	17845.9	LOW	SVTYPE=BND;POS=393772;STRANDS=-+:6;IMPRECISE;CIPOS=-166,10;CIEND=-4,9;CIPOS95=-79,2;CIEND95=-10,3;MATEID=267660_2;EVENT=267660;SU=6;PE=6;SR=0;ALG=PROD;AF=0.07266;NSAMP=1159;MSQ=11.95;RETAINED;AN=16832;AC=1223;NS=8437;AC_Hom=130;AC_Het=1096;AC_Hemi=0;MAF=0.0726562;HWE=0.00156219;NFAM=1094
19	394388	146678	N	<DEL>	916435	PASS	SVTYPE=DEL;POS=394388;SVLEN=-273;END=394661;STRANDS=+-:26;IMPRECISE;CIPOS=-50,101;CIEND=-104,68;CIPOS95=-50,53;CIEND95=-63,63;SU=26;PE=20;SR=6;ALG=SUM;AF=0.6017;NSAMP=6431;MSQ=142.16;RETAINED;AN=16752;AC=10079;NS=8396;AC_Hom=7314;AC_Het=2788;AC_Hemi=0;MAF=0.398404;HWE=0;NFAM=5758
19	394695	267660_2	N	N[19:393772[	17845.9	LOW	SVTYPE=BND;POS=393772;STRANDS=-+:6;IMPRECISE;CIPOS=-4,9;CIEND=-166,10;CIPOS95=-10,3;CIEND95=-79,2;MATEID=267660_1;EVENT=267660;SECONDARY;SU=6;PE=6;SR=0;ALG=PROD;AF=0.07266;NSAMP=1159;MSQ=11.95;RETAINED;AN=16832;AC=1223;NS=8437;AC_Hom=130;AC_Het=1096;AC_Hemi=0;MAF=0.0726562;HWE=0.00156219;NFAM=1094
19	394890	146686_1	N	N[19:481509[	299.42	LOW	SVTYPE=BND;POS=394890;STRANDS=+-:4;IMPRECISE;CIPOS=-10,522;CIEND=-279,10;CIPOS95=-1,174;CIEND95=-132,2;MATEID=146686_2;EVENT=146686;SU=4;PE=4;SR=0;ALG=PROD;AF=0.00101;NSAMP=17;MSQ=13.64;AN=16834;AC=17;NS=8438;AC_Hom=0;AC_Het=17;AC_Hemi=0;MAF=0.00100735;HWE=1;NFAM=17
19	394962	267664_1	N	]19:395649]N	61513.4	LOW	SVTYPE=BND;POS=394962;STRANDS=-+:28;IMPRECISE;CIPOS=-111,50;CIEND=-43,378;CIPOS95=-16,16;CIEND95=-43,75;MATEID=267664_2;EVENT=267664;SU=28;PE=28;SR=0;ALG=PROD;AF=0.1814;NSAMP=2914;MSQ=20.37;RETAINED;AN=16834;AC=3053;NS=8438;AC_Hom=286;AC_Het=2782;AC_Hemi=0;MAF=0.181797;HWE=4.71754e-26;NFAM=2550
19	395136	267661_2	N	N[19:393600[	221.22	LOW	SVTYPE=BND;POS=393600;STRANDS=-+:4;IMPRECISE;CIPOS=-30,448;CIEND=-180,30;CIPOS95=-30,153;CIEND95=-63,30;MATEID=267661_1;EVENT=267661;SECONDARY;SU=4;PE=4;SR=0;ALG=PROD;AF=0.0002376;NSAMP=4;MSQ=29.16;AN=16834;AC=4;NS=8438;AC_Hom=0;AC_Het=5;AC_Hemi=0;MAF=0.000296279;HWE=1;NFAM=4
19	395649	267664_2	N	N[19:394962[	61513.4	LOW	SVTYPE=BND;POS=394962;STRANDS=-+:28;IMPRECISE;CIPOS=-43,378;CIEND=-111,50;CIPOS95=-43,75;CIEND95=-16,16;MATEID=267664_1;EVENT=267664;SECONDARY;SU=28;PE=28;SR=0;ALG=PROD;AF=0.1814;NSAMP=2914;MSQ=20.37;RETAINED;AN=16834;AC=3053;NS=8438;AC_Hom=286;AC_Het=2782;AC_Hemi=0;MAF=0.181797;HWE=4.71754e-26;NFAM=2550
19	399781	146687_1	N	N[19:400666[	6081.09	LOW	SVTYPE=BND;POS=399781;STRANDS=+-:229;IMPRECISE;CIPOS=-179,516;CIEND=-359,230;CIPOS95=-59,59;CIEND95=-124,124;MATEID=146687_2;EVENT=146687;SU=229;PE=229;SR=0;ALG=SUM;AF=0.004752;NSAMP=80;MSQ=74.61;RETAINED;AN=16834;AC=80;NS=8438;AC_Hom=0;AC_Het=80;AC_Hemi=0;MAF=0.00474046;HWE=1;NFAM=80
19	400666	146687_2	N	]19:399781]N	6081.09	LOW	SVTYPE=BND;POS=399781;STRANDS=+-:229;IMPRECISE;CIPOS=-359,230;CIEND=-179,516;CIPOS95=-124,124;CIEND95=-59,59;MATEID=146687_1;EVENT=146687;SECONDARY;SU=229;PE=229;SR=0;ALG=SUM;AF=0.004752;NSAMP=80;MSQ=74.61;RETAINED;AN=16834;AC=80;NS=8438;AC_Hom=0;AC_Het=80;AC_Hemi=0;MAF=0.00474046;HWE=1;NFAM=80
19	402534	267665	N	<DUP>	443.51	PASS	SVTYPE=DUP;POS=402534;SVLEN=13763;END=416297;STRANDS=-+:35;CIPOS=-2,0;CIEND=-8,10;CIPOS95=0,0;CIEND95=0,0;SU=35;PE=16;SR=19;ALG=PROD;AF=0.0001188;NSAMP=1;MSQ=443.27;AN=16834;AC=2;NS=8438;AC_Hom=2;AC_Het=0;AC_Hemi=0;MAF=0.000118511;HWE=5.92593e-05;NFAM=1
19	404042	146690_1	N	N[19:405033[	29490.9	LOW	SVTYPE=BND;POS=404042;STRANDS=+-:7;IMPRECISE;CIPOS=-50,345;CIEND=-311,50;CIPOS95=-50,77;CIEND95=-116,50;MATEID=146690_2;EVENT=146690;SU=7;PE=7;SR=0;ALG=PROD;AF=0.06461;NSAMP=1081;MSQ=26.48;AN=16824;AC=1087;NS=8433;AC_Hom=12;AC_Het=1075;AC_Hemi=0;MAF=0.0644492;HWE=6.31914e-10;NFAM=1059
19	404599	146689_1	N	N[19:405048[	149598	LOW	SVTYPE=BND;POS=404599;STRANDS=+-:73;IMPRECISE;CIPOS=-30,106;CIEND=-138,30;CIPOS95=-10,10;CIEND95=-27,27;MATEID=146689_2;EVENT=146689;SU=73;PE=73;SR=0;ALG=PROD;AF=0.1577;NSAMP=2647;MSQ=56.11;AN=16812;AC=2651;NS=8427;AC_Hom=8;AC_Het=2647;AC_Hemi=0;MAF=0.157529;HWE=0;NFAM=2552
19	404806	146691_1	N	N[19:405279[	6187.13	LOW	SVTYPE=BND;POS=404806;STRANDS=+-:4;IMPRECISE;CIPOS=-8,10;CIEND=-10,9;CIPOS95=-1,1;CIEND95=-1,1;MATEID=146691_2;EVENT=146691;SU=4;PE=1;SR=3;ALG=PROD;AF=0.0117;NSAMP=197;MSQ=30.38;AN=16832;AC=197;NS=8437;AC_Hom=0;AC_Het=197;AC_Hemi=0;MAF=0.0116748;HWE=0.631932;NFAM=197
19	405033	146690_2	N	]19:404042]N	29490.9	LOW	SVTYPE=BND;POS=404042;STRANDS=+-:7;IMPRECISE;CIPOS=-311,50;CIEND=-50,345;CIPOS95=-116,50;CIEND95=-50,77;MATEID=146690_1;EVENT=146690;SECONDARY;SU=7;PE=7;SR=0;ALG=PROD;AF=0.06461;NSAMP=1081;MSQ=26.48;AN=16824;AC=1087;NS=8433;AC_Hom=12;AC_Het=1075;AC_Hemi=0;MAF=0.0644492;HWE=6.31914e-10;NFAM=1059
19	405048	146689_2	N	]19:404599]N	149598	LOW	SVTYPE=BND;POS=404599;STRANDS=+-:73;IMPRECISE;CIPOS=-138,30;CIEND=-30,106;CIPOS95=-27,27;CIEND95=-10,10;MATEID=146689_1;EVENT=146689;SECONDARY;SU=73;PE=73;SR=0;ALG=PROD;AF=0.1577;NSAMP=2647;MSQ=56.11;AN=16812;AC=2651;NS=8427;AC_Hom=8;AC_Het=2647;AC_Hemi=0;MAF=0.157529;HWE=0;NFAM=2552
19	405279	146691_2	N	]19:404806]N	6187.13	LOW	SVTYPE=BND;POS=404806;STRANDS=+-:4;IMPRECISE;CIPOS=-10,9;CIEND=-8,10;CIPOS95=-1,1;CIEND95=-1,1;MATEID=146691_1;EVENT=146691;SECONDARY;SU=4;PE=1;SR=3;ALG=PROD;AF=0.0117;NSAMP=197;MSQ=30.38;AN=16832;AC=197;NS=8437;AC_Hom=0;AC_Het=197;AC_Hemi=0;MAF=0.0116748;HWE=0.631932;NFAM=197
19	408404	146692_1	N	N[19:409005[	1659.81	LOW	SVTYPE=BND;POS=408404;STRANDS=+-:131;CIPOS=-26,28;CIEND=-29,26;CIPOS95=0,0;CIEND95=0,0;MATEID=146692_2;EVENT=146692;SU=131;PE=66;SR=65;ALG=PROD;AF=0.0004752;NSAMP=8;MSQ=207.48;AN=16834;AC=8;NS=8438;AC_Hom=0;AC_Het=8;AC_Hemi=0;MAF=0.000474046;HWE=1;NFAM=3
19	409005	146692_2	N	]19:408404]N	1659.81	LOW	SVTYPE=BND;POS=408404;STRANDS=+-:131;CIPOS=-29,26;CIEND=-26,28;CIPOS95=0,0;CIEND95=0,0;MATEID=146692_1;EVENT=146692;SECONDARY;SU=131;PE=66;SR=65;ALG=PROD;AF=0.0004752;NSAMP=8;MSQ=207.48;AN=16834;AC=8;NS=8438;AC_Hom=0;AC_Het=8;AC_Hemi=0;MAF=0.000474046;HWE=1;NFAM=3
19	409371	66897_2	N	N[7:77553377[	77.52	LOW	SVTYPE=BND;POS=409371;STRANDS=-+:12;CIPOS=-8,10;CIEND=-7,3;CIPOS95=0,0;CIEND95=0,0;MATEID=66897_1;EVENT=66897;SECONDARY;SU=12;PE=7;SR=5;ALG=PROD;AF=5.94e-05;NSAMP=1;MSQ=77.52;AN=16834;AC=1;NS=8438;AC_Hom=0;AC_Het=1;AC_Hemi=0;MAF=5.92557e-05;HWE=1;NFAM=1
19	410733	146693_1	N	N[19:410847[	859.28	LOW	SVTYPE=BND;POS=410733;STRANDS=+-:8;CIPOS=-29,28;CIEND=-29,28;CIPOS95=0,0;CIEND95=0,0;MATEID=146693_2;EVENT=146693;SU=8;PE=0;SR=8;ALG=PROD;AF=0.0008911;NSAMP=15;MSQ=57.16;AN=16834;AC=15;NS=8438;AC_Hom=0;AC_Het=15;AC_Hemi=0;MAF=0.000888836;HWE=1;NFAM=15
19	410847	146693_2	N	]19:410733]N	859.28	LOW	SVTYPE=BND;POS=410733;STRANDS=+-:8;CIPOS=-29,28;CIEND=-29,28;CIPOS95=0,0;CIEND95=0,0;MATEID=146693_1;EVENT=146693;SECONDARY;SU=8;PE=0;SR=8;ALG=PROD;AF=0.0008911;NSAMP=15;MSQ=57.16;AN=16834;AC=15;NS=8438;AC_Hom=0;AC_Het=15;AC_Hemi=0;MAF=0.000888836;HWE=1;NFAM=15
19	410864	146694_1	N	N[19:411170[	184571	LOW	SVTYPE=BND;POS=410864;STRANDS=+-:180;IMPRECISE;CIPOS=-18,40;CIEND=-90,50;CIPOS95=-2,2;CIEND95=-2,2;MATEID=146694_2;EVENT=146694;SU=180;PE=180;SR=0;ALG=PROD;AF=0.191;NSAMP=3214;MSQ=56.94;RETAINED;AN=16834;AC=3215;NS=8438;AC_Hom=2;AC_Het=3226;AC_Hemi=0;MAF=0.191278;HWE=0;NFAM=2893
19	411170	146694_2	N	]19:410864]N	184571	LOW	SVTYPE=BND;POS=410864;STRANDS=+-:180;IMPRECISE;CIPOS=-90,50;CIEND=-18,40;CIPOS95=-2,2;CIEND95=-2,2;MATEID=146694_1;EVENT=146694;SECONDARY;SU=180;PE=180;SR=0;ALG=PROD;AF=0.191;NSAMP=3214;MSQ=56.94;RETAINED;AN=16834;AC=3215;NS=8438;AC_Hom=2;AC_Het=3226;AC_Hemi=0;MAF=0.191278;HWE=0;NFAM=2893
19	423228	146697	N	<DEL>	2.13586e+06	PASS	SVTYPE=DEL;POS=423228;SVLEN=-321;END=423549;STRANDS=+-:7633;IMPRECISE;CIPOS=-56,271;CIEND=-182,26;CIPOS95=-1,1;CIEND95=-2,2;SU=7633;PE=7633;SR=0;ALG=SUM;AF=0.5217;NSAMP=6374;MSQ=334.43;RETAINED;AN=16832;AC=8781;NS=8437;AC_Hom=4824;AC_Het=3976;AC_Hemi=0;MAF=0.478488;HWE=3.29105e-07;NFAM=5695
19	426481	146699_1	N	N[19:426781[	144568	LOW	SVTYPE=BND;POS=426481;STRANDS=+-:29;IMPRECISE;CIPOS=-132,362;CIEND=-229,104;CIPOS95=-95,95;CIEND95=-81,81;MATEID=146699_2;EVENT=146699;SU=29;PE=29;SR=0;ALG=SUM;AF=0.1395;NSAMP=2311;MSQ=62.18;AN=16834;AC=2348;NS=8438;AC_Hom=74;AC_Het=2276;AC_Hemi=0;MAF=0.139251;HWE=7.75246e-40;NFAM=2167
19	426781	146699_2	N	]19:426481]N	144568	LOW	SVTYPE=BND;POS=426481;STRANDS=+-:29;IMPRECISE;CIPOS=-229,104;CIEND=-132,362;CIPOS95=-81,81;CIEND95=-95,95;MATEID=146699_1;EVENT=146699;SECONDARY;SU=29;PE=29;SR=0;ALG=SUM;AF=0.1395;NSAMP=2311;MSQ=62.18;AN=16834;AC=2348;NS=8438;AC_Hom=74;AC_Het=2276;AC_Hemi=0;MAF=0.139251;HWE=7.75246e-40;NFAM=2167
19	427620	146700	N	<DEL>	77890.9	PASS	SVTYPE=DEL;POS=427620;SVLEN=-254;END=427874;STRANDS=+-:7;IMPRECISE;CIPOS=-10,253;CIEND=-222,10;CIPOS95=0,148;CIEND95=-153,0;SU=7;PE=7;SR=0;ALG=PROD;AF=0.08631;NSAMP=1453;MSQ=53.19;AN=16834;AC=1453;NS=8438;AC_Hom=0;AC_Het=1454;AC_Hemi=0;MAF=0.0861579;HWE=2.91627e-30;NFAM=1382
19	428977	146705_1	N	N[19:430102[	297.06	LOW	SVTYPE=BND;POS=428977;STRANDS=+-:12;IMPRECISE;CIPOS=-30,260;CIEND=-92,30;CIPOS95=-30,58;CIEND95=-27,27;MATEID=146705_2;EVENT=146705;SU=12;PE=12;SR=0;ALG=PROD;AF=0.0001188;NSAMP=2;MSQ=148.36;AN=16834;AC=2;NS=8438;AC_Hom=0;AC_Het=2;AC_Hemi=0;MAF=0.000118511;HWE=1;NFAM=2
19	429505	146704_1	N	N[19:429763[	21551.1	LOW	SVTYPE=BND;POS=429505;STRANDS=+-:8;IMPRECISE;CIPOS=-50,93;CIEND=-91,50;CIPOS95=-15,15;CIEND95=-28,28;MATEID=146704_2;EVENT=146704;SU=8;PE=8;SR=0;ALG=PROD;AF=0.0215;NSAMP=362;MSQ=59.03;RETAINED;AN=16834;AC=362;NS=8438;AC_Hom=0;AC_Het=364;AC_Hemi=0;MAF=0.0215691;HWE=0.0348892;NFAM=347
19	429679	267666_1	N	]19:429934]N	76964.4	LOW	SVTYPE=BND;POS=429679;STRANDS=-+:5;IMPRECISE;CIPOS=-255,10;CIEND=-10,346;CIPOS95=-132,1;CIEND95=-1,125;MATEID=267666_2;EVENT=267666;SU=5;PE=5;SR=0;ALG=PROD;AF=0.2027;NSAMP=3346;MSQ=22.28;AN=16834;AC=3413;NS=8438;AC_Hom=134;AC_Het=3292;AC_Hemi=0;MAF=0.20301;HWE=0;NFAM=2960
19	429763	146704_2	N	]19:429505]N	21551.1	LOW	SVTYPE=BND;POS=429505;STRANDS=+-:8;IMPRECISE;CIPOS=-91,50;CIEND=-50,93;CIPOS95=-28,28;CIEND95=-15,15;MATEID=146704_1;EVENT=146704;SECONDARY;SU=8;PE=8;SR=0;ALG=PROD;AF=0.0215;NSAMP=362;MSQ=59.03;RETAINED;AN=16834;AC=362;NS=8438;AC_Hom=0;AC_Het=364;AC_Hemi=0;MAF=0.0215691;HWE=0.0348892;NFAM=347
19	429934	267666_2	N	N[19:429679[	76964.4	LOW	SVTYPE=BND;POS=429679;STRANDS=-+:5;IMPRECISE;CIPOS=-10,346;CIEND=-255,10;CIPOS95=-1,125;CIEND95=-132,1;MATEID=267666_1;EVENT=267666;SECONDARY;SU=5;PE=5;SR=0;ALG=PROD;AF=0.2027;NSAMP=3346;MSQ=22.28;AN=16834;AC=3413;NS=8438;AC_Hom=134;AC_Het=3292;AC_Hemi=0;MAF=0.20301;HWE=0;NFAM=2960
19	430102	146705_2	N	]19:428977]N	297.06	LOW	SVTYPE=BND;POS=428977;STRANDS=+-:12;IMPRECISE;CIPOS=-92,30;CIEND=-30,260;CIPOS95=-27,27;CIEND95=-30,58;MATEID=146705_1;EVENT=146705;SECONDARY;SU=12;PE=12;SR=0;ALG=PROD;AF=0.0001188;NSAMP=2;MSQ=148.36;AN=16834;AC=2;NS=8438;AC_Hom=0;AC_Het=2;AC_Hemi=0;MAF=0.000118511;HWE=1;NFAM=2
19	442245	146707_1	N	N[19:442539[	638.5	LOW	SVTYPE=BND;POS=442245;STRANDS=+-:4;CIPOS=-9,8;CIEND=-9,8;CIPOS95=0,0;CIEND95=0,0;MATEID=146707_2;EVENT=146707;SU=4;PE=0;SR=4;ALG=PROD;AF=0.001723;NSAMP=29;MSQ=19.63;AN=16834;AC=29;NS=8438;AC_Hom=0;AC_Het=29;AC_Hemi=0;MAF=0.00171842;HWE=1;NFAM=29
19	442539	146707_2	N	]19:442245]N	638.5	LOW	SVTYPE=BND;POS=442245;STRANDS=+-:4;CIPOS=-9,8;CIEND=-9,8;CIPOS95=0,0;CIEND95=0,0;MATEID=146707_1;EVENT=146707;SECONDARY;SU=4;PE=0;SR=4;ALG=PROD;AF=0.001723;NSAMP=29;MSQ=19.63;AN=16834;AC=29;NS=8438;AC_Hom=0;AC_Het=29;AC_Hemi=0;MAF=0.00171842;HWE=1;NFAM=29
19	443182	146709	N	<DEL>	71.84	PASS	SVTYPE=DEL;POS=443182;SVLEN=-887;END=444069;STRANDS=+-:5;IMPRECISE;CIPOS=-10,275;CIEND=-218,10;CIPOS95=-2,67;CIEND95=-88,2;SU=5;PE=5;SR=0;ALG=PROD;AF=5.94e-05;NSAMP=1;MSQ=71.76;AN=16834;AC=1;NS=8438;AC_Hom=0;AC_Het=1;AC_Hemi=0;MAF=5.92557e-05;HWE=1;NFAM=1
19	443438	146708_1	N	N[19:443630[	32154	LOW	SVTYPE=BND;POS=443438;STRANDS=+-:9;IMPRECISE;CIPOS=-10,191;CIEND=-158,10;CIPOS95=-1,77;CIEND95=-95,1;MATEID=146708_2;EVENT=146708;SU=9;PE=9;SR=0;ALG=PROD;AF=0.02834;NSAMP=477;MSQ=66.9;AN=16834;AC=477;NS=8438;AC_Hom=0;AC_Het=477;AC_Hemi=0;MAF=0.028265;HWE=0.00212258;NFAM=463
19	443630	146708_2	N	]19:443438]N	32154	LOW	SVTYPE=BND;POS=443438;STRANDS=+-:9;IMPRECISE;CIPOS=-158,10;CIEND=-10,191;CIPOS95=-95,1;CIEND95=-1,77;MATEID=146708_1;EVENT=146708;SECONDARY;SU=9;PE=9;SR=0;ALG=PROD;AF=0.02834;NSAMP=477;MSQ=66.9;AN=16834;AC=477;NS=8438;AC_Hom=0;AC_Het=477;AC_Hemi=0;MAF=0.028265;HWE=0.00212258;NFAM=463
19	443957	146710_1	N	N[19:444155[	1238.94	LOW	SVTYPE=BND;POS=443957;STRANDS=+-:4;CIPOS=-9,8;CIEND=-9,8;CIPOS95=0,0;CIEND95=0,0;MATEID=146710_2;EVENT=146710;SU=4;PE=0;SR=4;ALG=PROD;AF=0.002554;NSAMP=43;MSQ=27.82;AN=16834;AC=43;NS=8438;AC_Hom=0;AC_Het=43;AC_Hemi=0;MAF=0.002548;HWE=1;NFAM=43
19	444155	146710_2	N	]19:443957]N	1238.94	LOW	SVTYPE=BND;POS=443957;STRANDS=+-:4;CIPOS=-9,8;CIEND=-9,8;CIPOS95=0,0;CIEND95=0,0;MATEID=146710_1;EVENT=146710;SECONDARY;SU=4;PE=0;SR=4;ALG=PROD;AF=0.002554;NSAMP=43;MSQ=27.82;AN=16834;AC=43;NS=8438;AC_Hom=0;AC_Het=43;AC_Hemi=0;MAF=0.002548;HWE=1;NFAM=43
19	445757	146711	N	<DEL>	749.32	PASS	SVTYPE=DEL;POS=445757;SVLEN=-8900;END=454657;STRANDS=+-:27;IMPRECISE;CIPOS=-30,262;CIEND=-207,30;CIPOS95=-30,39;CIEND95=-42,30;SU=27;PE=27;SR=0;ALG=PROD;AF=0.0001188;NSAMP=2;MSQ=374.66;AN=16834;AC=2;NS=8438;AC_Hom=0;AC_Het=2;AC_Hemi=0;MAF=0.000118511;HWE=1;NFAM=2
19	450776	267667_1	N	]19:451342]N	18901.4	LOW	SVTYPE=BND;POS=450776;STRANDS=-+:6;IMPRECISE;CIPOS=-5,8;CIEND=-7,10;CIPOS95=-1,3;CIEND95=-1,1;MATEID=267667_2;EVENT=267667;SU=6;PE=4;SR=2;ALG=PROD;AF=0.06944;NSAMP=1168;MSQ=15.02;AN=16834;AC=1169;NS=8438;AC_Hom=2;AC_Het=1173;AC_Hemi=0;MAF=0.0696255;HWE=8.66698e-18;NFAM=1069
19	451342	267667_2	N	N[19:450776[	18901.4	LOW	SVTYPE=BND;POS=450776;STRANDS=-+:6;IMPRECISE;CIPOS=-7,10;CIEND=-5,8;CIPOS95=-1,1;CIEND95=-1,3;MATEID=267667_1;EVENT=267667;SECONDARY;SU=6;PE=4;SR=2;ALG=PROD;AF=0.06944;NSAMP=1168;MSQ=15.02;AN=16834;AC=1169;NS=8438;AC_Hom=2;AC_Het=1173;AC_Hemi=0;MAF=0.0696255;HWE=8.66698e-18;NFAM=1069
19	452183	146712_1	N	N[19:452583[	3297.02	LOW	SVTYPE=BND;POS=452183;STRANDS=+-:76;IMPRECISE;CIPOS=-1,20;CIEND=-30,10;CIPOS95=0,0;CIEND95=-1,1;MATEID=146712_2;EVENT=146712;SU=76;PE=74;SR=2;ALG=PROD;AF=0.00196;NSAMP=32;MSQ=102.71;AN=16834;AC=33;NS=8438;AC_Hom=2;AC_Het=31;AC_Hemi=0;MAF=0.00195544;HWE=0.0308612;NFAM=31
19	452583	146712_2	N	]19:452183]N	3297.02	LOW	SVTYPE=BND;POS=452183;STRANDS=+-:76;IMPRECISE;CIPOS=-30,10;CIEND=-1,20;CIPOS95=-1,1;CIEND95=0,0;MATEID=146712_1;EVENT=146712;SECONDARY;SU=76;PE=74;SR=2;ALG=PROD;AF=0.00196;NSAMP=32;MSQ=102.71;AN=16834;AC=33;NS=8438;AC_Hom=2;AC_Het=31;AC_Hemi=0;MAF=0.00195544;HWE=0.0308612;NFAM=31
19	455770	146713_1	N	N[19:457347[	968.56	LOW	SVTYPE=BND;POS=455770;STRANDS=+-:42;CIPOS=-23,22;CIEND=-26,22;CIPOS95=0,0;CIEND95=0,0;MATEID=146713_2;EVENT=146713;SU=42;PE=27;SR=15;ALG=PROD;AF=0.0003564;NSAMP=6;MSQ=160.47;AN=16834;AC=6;NS=8438;AC_Hom=0;AC_Het=6;AC_Hemi=0;MAF=0.000355534;HWE=1;NFAM=6
19	456691	267668	N	<DUP>	219915	PASS	SVTYPE=DUP;POS=456691;SVLEN=712;END=457403;STRANDS=-+:2824;IMPRECISE;CIPOS=-428,255;CIEND=-301,613;CIPOS95=-91,91;CIEND95=-63,63;SU=2824;PE=2243;SR=581;ALG=SUM;AF=0.1903;NSAMP=3152;MSQ=69.25;RETAINED;AN=16834;AC=3203;NS=8438;AC_Hom=102;AC_Het=3107;AC_Hemi=0;MAF=0.190152;HWE=0;NFAM=2883
19	456821	146715_1	N	N[19:457016[	70508.9	LOW	SVTYPE=BND;POS=456821;STRANDS=+-:40;IMPRECISE;CIPOS=-30,291;CIEND=-30,268;CIPOS95=-30,65;CIEND95=-30,217;MATEID=146715_2;EVENT=146715;SU=40;PE=39;SR=1;ALG=SUM;AF=0.05691;NSAMP=958;MSQ=73.3;RETAINED;AN=16834;AC=958;NS=8438;AC_Hom=0;AC_Het=959;AC_Hemi=0;MAF=0.0568263;HWE=5.40735e-13;NFAM=931
19	457016	146715_2	N	]19:456821]N	70508.9	LOW	SVTYPE=BND;POS=456821;STRANDS=+-:40;IMPRECISE;CIPOS=-30,268;CIEND=-30,291;CIPOS95=-30,217;CIEND95=-30,65;MATEID=146715_1;EVENT=146715;SECONDARY;SU=40;PE=39;SR=1;ALG=SUM;AF=0.05691;NSAMP=958;MSQ=73.3;RETAINED;AN=16834;AC=958;NS=8438;AC_Hom=0;AC_Het=959;AC_Hemi=0;MAF=0.0568263;HWE=5.40735e-13;NFAM=931
19	457347	146713_2	N	]19:455770]N	968.56	LOW	SVTYPE=BND;POS=455770;STRANDS=+-:42;CIPOS=-26,22;CIEND=-23,22;CIPOS95=0,0;CIEND95=0,0;MATEID=146713_1;EVENT=146713;SECONDARY;SU=42;PE=27;SR=15;ALG=PROD;AF=0.0003564;NSAMP=6;MSQ=160.47;AN=16834;AC=6;NS=8438;AC_Hom=0;AC_Het=6;AC_Hemi=0;MAF=0.000355534;HWE=1;NFAM=6
19	457957	267670_1	N	]19:458794]N	12926.4	LOW	SVTYPE=BND;POS=457957;STRANDS=-+:4;IMPRECISE;CIPOS=-27,9;CIEND=-10,356;CIPOS95=-19,2;CIEND95=-2,138;MATEID=267670_2;EVENT=267670;SU=4;PE=4;SR=0;ALG=PROD;AF=0.05329;NSAMP=897;MSQ=12.87;AN=16834;AC=897;NS=8438;AC_Hom=0;AC_Het=901;AC_Hemi=0;MAF=0.0533894;HWE=1.62397e-11;NFAM=837
19	457962	146718_1	N	N[19:458183[	60011	LOW	SVTYPE=BND;POS=457962;STRANDS=+-:11;IMPRECISE;CIPOS=-50,49;CIEND=-89,50;CIPOS95=-3,3;CIEND95=-41,41;MATEID=146718_2;EVENT=146718;SU=11;PE=9;SR=2;ALG=PROD;AF=0.04521;NSAMP=761;MSQ=78.48;AN=16834;AC=761;NS=8438;AC_Hom=0;AC_Het=763;AC_Hemi=0;MAF=0.0452121;HWE=3.40294e-08;NFAM=692
19	458183	146718_2	N	]19:457962]N	60011	LOW	SVTYPE=BND;POS=457962;STRANDS=+-:11;IMPRECISE;CIPOS=-89,50;CIEND=-50,49;CIPOS95=-41,41;CIEND95=-3,3;MATEID=146718_1;EVENT=146718;SECONDARY;SU=11;PE=9;SR=2;ALG=PROD;AF=0.04521;NSAMP=761;MSQ=78.48;AN=16834;AC=761;NS=8438;AC_Hom=0;AC_Het=763;AC_Hemi=0;MAF=0.0452121;HWE=3.40294e-08;NFAM=692
19	458205	146717_1	N	N[19:458385[	85004.8	LOW	SVTYPE=BND;POS=458205;STRANDS=+-:380;IMPRECISE;CIPOS=-40,59;CIEND=-20,9;CIPOS95=0,0;CIEND95=-20,9;MATEID=146717_2;EVENT=146717;SU=380;PE=377;SR=3;ALG=PROD;AF=0.05727;NSAMP=963;MSQ=87.96;AN=16832;AC=964;NS=8437;AC_Hom=2;AC_Het=964;AC_Hemi=0;MAF=0.0572478;HWE=1.07353e-11;NFAM=871
19	458280	146719_1	N	N[19:458820[	2887.09	LOW	SVTYPE=BND;POS=458280;STRANDS=+-:12;IMPRECISE;CIPOS=-10,185;CIEND=-220,10;CIPOS95=-3,28;CIEND95=-67,1;MATEID=146719_2;EVENT=146719;SU=12;PE=12;SR=0;ALG=PROD;AF=0.004693;NSAMP=79;MSQ=35.19;AN=16834;AC=79;NS=8438;AC_Hom=0;AC_Het=80;AC_Hemi=0;MAF=0.00474046;HWE=1;NFAM=78
19	458385	146717_2	N	]19:458205]N	85004.8	LOW	SVTYPE=BND;POS=458205;STRANDS=+-:380;IMPRECISE;CIPOS=-20,9;CIEND=-40,59;CIPOS95=-20,9;CIEND95=0,0;MATEID=146717_1;EVENT=146717;SECONDARY;SU=380;PE=377;SR=3;ALG=PROD;AF=0.05727;NSAMP=963;MSQ=87.96;AN=16832;AC=964;NS=8437;AC_Hom=2;AC_Het=964;AC_Hemi=0;MAF=0.0572478;HWE=1.07353e-11;NFAM=871
19	458794	267670_2	N	N[19:457957[	12926.4	LOW	SVTYPE=BND;POS=457957;STRANDS=-+:4;IMPRECISE;CIPOS=-10,356;CIEND=-27,9;CIPOS95=-2,138;CIEND95=-19,2;MATEID=267670_1;EVENT=267670;SECONDARY;SU=4;PE=4;SR=0;ALG=PROD;AF=0.05329;NSAMP=897;MSQ=12.87;AN=16834;AC=897;NS=8438;AC_Hom=0;AC_Het=901;AC_Hemi=0;MAF=0.0533894;HWE=1.62397e-11;NFAM=837
19	458820	146719_2	N	]19:458280]N	2887.09	LOW	SVTYPE=BND;POS=458280;STRANDS=+-:12;IMPRECISE;CIPOS=-220,10;CIEND=-10,185;CIPOS95=-67,1;CIEND95=-3,28;MATEID=146719_1;EVENT=146719;SECONDARY;SU=12;PE=12;SR=0;ALG=PROD;AF=0.004693;NSAMP=79;MSQ=35.19;AN=16834;AC=79;NS=8438;AC_Hom=0;AC_Het=80;AC_Hemi=0;MAF=0.00474046;HWE=1;NFAM=78
19	461539	146720_1	N	N[19:461688[	43.82	LOW	SVTYPE=BND;POS=461539;STRANDS=+-:4;CIPOS=-9,8;CIEND=-9,8;CIPOS95=0,0;CIEND95=0,0;MATEID=146720_2;EVENT=146720;SU=4;PE=0;SR=4;ALG=PROD;AF=5.94e-05;NSAMP=1;MSQ=41.83;AN=16834;AC=1;NS=8438;AC_Hom=0;AC_Het=1;AC_Hemi=0;MAF=5.92557e-05;HWE=1;NFAM=1
19	461688	146720_2	N	]19:461539]N	43.82	LOW	SVTYPE=BND;POS=461539;STRANDS=+-:4;CIPOS=-9,8;CIEND=-9,8;CIPOS95=0,0;CIEND95=0,0;MATEID=146720_1;EVENT=146720;SECONDARY;SU=4;PE=0;SR=4;ALG=PROD;AF=5.94e-05;NSAMP=1;MSQ=41.83;AN=16834;AC=1;NS=8438;AC_Hom=0;AC_Het=1;AC_Hemi=0;MAF=5.92557e-05;HWE=1;NFAM=1
19	463219	146721_1	N	N[19:469536[	1429.32	LOW	SVTYPE=BND;POS=463219;STRANDS=+-:74;IMPRECISE;CIPOS=-29,243;CIEND=-126,12;CIPOS95=-11,11;CIEND95=-19,12;MATEID=146721_2;EVENT=146721;SU=74;PE=74;SR=0;ALG=PROD;AF=0.0007722;NSAMP=13;MSQ=109.95;AN=16834;AC=13;NS=8438;AC_Hom=0;AC_Het=13;AC_Hemi=0;MAF=0.000770325;HWE=1;NFAM=13
19	464913	13318_2	N	N[10:88007044[	106.13	LOW	SVTYPE=BND;POS=464913;STRANDS=-+:4;CIPOS=-9,8;CIEND=-9,8;CIPOS95=0,0;CIEND95=0,0;MATEID=13318_1;EVENT=13318;SECONDARY;SU=4;PE=0;SR=4;ALG=PROD;AF=0.0001188;NSAMP=2;MSQ=50.81;AN=16834;AC=2;NS=8438;AC_Hom=0;AC_Het=2;AC_Hemi=0;MAF=0.000118511;HWE=1;NFAM=2
19	465073	24539_2	N	N[17:3453335[	252.02	LOW	SVTYPE=BND;POS=465073;STRANDS=-+:17;CIPOS=-25,24;CIEND=-25,24;CIPOS95=0,0;CIEND95=0,0;MATEID=24539_1;EVENT=24539;SECONDARY;SU=17;PE=0;SR=17;ALG=PROD;AF=0.000297;NSAMP=5;MSQ=50.35;AN=16834;AC=5;NS=8438;AC_Hom=0;AC_Het=5;AC_Hemi=0;MAF=0.000296279;HWE=1;NFAM=5
19	465426	146722_1	N	N[19:465671[	210.83	LOW	SVTYPE=BND;POS=465426;STRANDS=+-:4;CIPOS=-9,8;CIEND=-9,8;CIPOS95=0,0;CIEND95=0,0;MATEID=146722_2;EVENT=146722;SU=4;PE=0;SR=4;ALG=PROD;AF=0.0005346;NSAMP=9;MSQ=21.38;AN=16834;AC=9;NS=8438;AC_Hom=0;AC_Het=9;AC_Hemi=0;MAF=0.000533302;HWE=1;NFAM=9
19	465671	146722_2	N	]19:465426]N	210.83	LOW	SVTYPE=BND;POS=465426;STRANDS=+-:4;CIPOS=-9,8;CIEND=-9,8;CIPOS95=0,0;CIEND95=0,0;MATEID=146722_1;EVENT=146722;SECONDARY;SU=4;PE=0;SR=4;ALG=PROD;AF=0.0005346;NSAMP=9;MSQ=21.38;AN=16834;AC=9;NS=8438;AC_Hom=0;AC_Het=9;AC_Hemi=0;MAF=0.000533302;HWE=1;NFAM=9
19	465782	146723_1	N	N[19:466112[	91.78	LOW	SVTYPE=BND;POS=465782;STRANDS=+-:4;CIPOS=-9,8;CIEND=-9,8;CIPOS95=0,0;CIEND95=0,0;MATEID=146723_2;EVENT=146723;SU=4;PE=0;SR=4;ALG=PROD;AF=0.0003564;NSAMP=6;MSQ=11;AN=16834;AC=6;NS=8438;AC_Hom=0;AC_Het=6;AC_Hemi=0;MAF=0.000355534;HWE=1;NFAM=6
19	465901	267673_1	N	]19:466646]N	127749	LOW	SVTYPE=BND;POS=465901;STRANDS=-+:23;IMPRECISE;CIPOS=-320,102;CIEND=-50,145;CIPOS95=-60,60;CIEND95=-48,48;MATEID=267673_2;EVENT=267673;SU=23;PE=21;SR=2;ALG=SUM;AF=0.2203;NSAMP=3525;MSQ=35.68;RETAINED;AN=16834;AC=3708;NS=8438;AC_Hom=370;AC_Het=3354;AC_Hemi=0;MAF=0.220668;HWE=0;NFAM=3024
19	466111	146724_1	N	N[19:466456[	35080.6	LOW	SVTYPE=BND;POS=466111;STRANDS=+-:12;IMPRECISE;CIPOS=-42,330;CIEND=-268,30;CIPOS95=-42,91;CIEND95=-169,30;MATEID=146724_2;EVENT=146724;SU=12;PE=12;SR=0;ALG=PROD;AF=0.0496;NSAMP=835;MSQ=41.23;AN=16834;AC=835;NS=8438;AC_Hom=0;AC_Het=840;AC_Hemi=0;MAF=0.0497748;HWE=4.78685e-10;NFAM=745
19	466112	146723_2	N	]19:465782]N	91.78	LOW	SVTYPE=BND;POS=465782;STRANDS=+-:4;CIPOS=-9,8;CIEND=-9,8;CIPOS95=0,0;CIEND95=0,0;MATEID=146723_1;EVENT=146723;SECONDARY;SU=4;PE=0;SR=4;ALG=PROD;AF=0.0003564;NSAMP=6;MSQ=11;AN=16834;AC=6;NS=8438;AC_Hom=0;AC_Het=6;AC_Hemi=0;MAF=0.000355534;HWE=1;NFAM=6
19	466456	146724_2	N	]19:466111]N	35080.6	LOW	SVTYPE=BND;POS=466111;STRANDS=+-:12;IMPRECISE;CIPOS=-268,30;CIEND=-42,330;CIPOS95=-169,30;CIEND95=-42,91;MATEID=146724_1;EVENT=146724;SECONDARY;SU=12;PE=12;SR=0;ALG=PROD;AF=0.0496;NSAMP=835;MSQ=41.23;AN=16834;AC=835;NS=8438;AC_Hom=0;AC_Het=840;AC_Hemi=0;MAF=0.0497748;HWE=4.78685e-10;NFAM=745
19	466646	267673_2	N	N[19:465901[	127749	LOW	SVTYPE=BND;POS=465901;STRANDS=-+:23;IMPRECISE;CIPOS=-50,145;CIEND=-320,102;CIPOS95=-48,48;CIEND95=-60,60;MATEID=267673_1;EVENT=267673;SECONDARY;SU=23;PE=21;SR=2;ALG=SUM;AF=0.2203;NSAMP=3525;MSQ=35.68;RETAINED;AN=16834;AC=3708;NS=8438;AC_Hom=370;AC_Het=3354;AC_Hemi=0;MAF=0.220668;HWE=0;NFAM=3024
19	466864	267675_1	N	]19:467255]N	34698.4	LOW	SVTYPE=BND;POS=466864;STRANDS=-+:95;IMPRECISE;CIPOS=-145,50;CIEND=-37,199;CIPOS95=-6,6;CIEND95=-20,20;MATEID=267675_2;EVENT=267675;SU=95;PE=95;SR=0;ALG=PROD;AF=0.09427;NSAMP=1572;MSQ=21.15;AN=16834;AC=1587;NS=8438;AC_Hom=30;AC_Het=1564;AC_Hemi=0;MAF=0.0944537;HWE=2.67325e-19;NFAM=1386
19	467255	267675_2	N	N[19:466864[	34698.4	LOW	SVTYPE=BND;POS=466864;STRANDS=-+:95;IMPRECISE;CIPOS=-37,199;CIEND=-145,50;CIPOS95=-20,20;CIEND95=-6,6;MATEID=267675_1;EVENT=267675;SECONDARY;SU=95;PE=95;SR=0;ALG=PROD;AF=0.09427;NSAMP=1572;MSQ=21.15;AN=16834;AC=1587;NS=8438;AC_Hom=30;AC_Het=1564;AC_Hemi=0;MAF=0.0944537;HWE=2.67325e-19;NFAM=1386
19	469536	146721_2	N	]19:463219]N	1429.32	LOW	SVTYPE=BND;POS=463219;STRANDS=+-:74;IMPRECISE;CIPOS=-126,12;CIEND=-29,243;CIPOS95=-19,12;CIEND95=-11,11;MATEID=146721_1;EVENT=146721;SECONDARY;SU=74;PE=74;SR=0;ALG=PROD;AF=0.0007722;NSAMP=13;MSQ=109.95;AN=16834;AC=13;NS=8438;AC_Hom=0;AC_Het=13;AC_Hemi=0;MAF=0.000770325;HWE=1;NFAM=13
19	471310	267676_1	N	]19:479823]N	159.15	LOW	SVTYPE=BND;POS=471310;STRANDS=-+:17;IMPRECISE;CIPOS=-70,10;CIEND=-10,182;CIPOS95=-28,3;CIEND95=-3,36;MATEID=267676_2;EVENT=267676;SU=17;PE=17;SR=0;ALG=PROD;AF=0.0001782;NSAMP=3;MSQ=47.45;AN=16834;AC=3;NS=8438;AC_Hom=0;AC_Het=3;AC_Hemi=0;MAF=0.000177767;HWE=1;NFAM=3
19	471502	146725_1	N	N[19:471768[	22976.2	PASS	SVTYPE=BND;POS=471502;STRANDS=+-:168;CIPOS=-8,8;CIEND=-10,8;CIPOS95=0,0;CIEND95=0,0;MATEID=146725_2;EVENT=146725;SU=168;PE=81;SR=87;ALG=PROD;AF=0.005228;NSAMP=87;MSQ=263.95;AN=16834;AC=88;NS=8438;AC_Hom=2;AC_Het=86;AC_Hemi=0;MAF=0.00521451;HWE=0.203887;NFAM=87
19	471618	146726_1	N	N[19:471956[	4126.73	LOW	SVTYPE=BND;POS=471618;STRANDS=+-:5;IMPRECISE;CIPOS=-8,6;CIEND=-10,10;CIPOS95=-1,0;CIEND95=0,0;MATEID=146726_2;EVENT=146726;SU=5;PE=0;SR=5;ALG=PROD;AF=0.003445;NSAMP=58;MSQ=71.02;AN=16834;AC=58;NS=8438;AC_Hom=0;AC_Het=58;AC_Hemi=0;MAF=0.00343683;HWE=1;NFAM=58
19	471768	146725_2	N	]19:471502]N	22976.2	PASS	SVTYPE=BND;POS=471502;STRANDS=+-:168;CIPOS=-10,8;CIEND=-8,8;CIPOS95=0,0;CIEND95=0,0;MATEID=146725_1;EVENT=146725;SECONDARY;SU=168;PE=81;SR=87;ALG=PROD;AF=0.005228;NSAMP=87;MSQ=263.95;AN=16834;AC=88;NS=8438;AC_Hom=2;AC_Het=86;AC_Hemi=0;MAF=0.00521451;HWE=0.203887;NFAM=87
19	471956	146726_2	N	]19:471618]N	4126.73	LOW	SVTYPE=BND;POS=471618;STRANDS=+-:5;IMPRECISE;CIPOS=-10,10;CIEND=-8,6;CIPOS95=0,0;CIEND95=-1,0;MATEID=146726_1;EVENT=146726;SECONDARY;SU=5;PE=0;SR=5;ALG=PROD;AF=0.003445;NSAMP=58;MSQ=71.02;AN=16834;AC=58;NS=8438;AC_Hom=0;AC_Het=58;AC_Hemi=0;MAF=0.00343683;HWE=1;NFAM=58
19	472792	146727_1	N	N[19:473840[	59.63	LOW	SVTYPE=BND;POS=472792;STRANDS=+-:9;IMPRECISE;CIPOS=-2,9;CIEND=-9,10;CIPOS95=-1,8;CIEND95=-3,3;MATEID=146727_2;EVENT=146727;SU=9;PE=8;SR=1;ALG=PROD;AF=5.94e-05;NSAMP=1;MSQ=59.54;AN=16834;AC=1;NS=8438;AC_Hom=0;AC_Het=1;AC_Hemi=0;MAF=5.92557e-05;HWE=1;NFAM=1
19	473217	146728_1	N	N[19:473802[	1072.88	LOW	SVTYPE=BND;POS=473217;STRANDS=+-:4;IMPRECISE;CIPOS=-10,298;CIEND=-269,10;CIPOS95=0,179;CIEND95=-197,0;MATEID=146728_2;EVENT=146728;SU=4;PE=4;SR=0;ALG=PROD;AF=0.002911;NSAMP=49;MSQ=18.51;AN=16834;AC=49;NS=8438;AC_Hom=0;AC_Het=51;AC_Hemi=0;MAF=0.00302204;HWE=1;NFAM=49
19	473480	267678	N	<DUP>	789.82	PASS	SVTYPE=DUP;POS=473480;SVLEN=47726;END=521206;STRANDS=-+:29;IMPRECISE;CIPOS=-129,50;CIEND=-11,328;CIPOS95=-27,27;CIEND95=-11,74;SU=29;PE=29;SR=0;ALG=PROD;AF=0.0005346;NSAMP=9;MSQ=86.95;AN=16834;AC=9;NS=8438;AC_Hom=0;AC_Het=9;AC_Hemi=0;MAF=0.000533302;HWE=1;NFAM=9
19	473504	267677_1	N	]19:473955]N	267674	LOW	SVTYPE=BND;POS=473504;STRANDS=-+:4;IMPRECISE;CIPOS=-254,10;CIEND=-10,465;CIPOS95=-120,2;CIEND95=-1,147;MATEID=267677_2;EVENT=267677;SU=4;PE=4;SR=0;ALG=PROD;AF=0.4454;NSAMP=6718;MSQ=39.6;AN=16834;AC=7498;NS=8438;AC_Hom=1566;AC_Het=5951;AC_Hemi=0;MAF=0.445425;HWE=0;NFAM=5960
19	473802	146728_2	N	]19:473217]N	1072.88	LOW	SVTYPE=BND;POS=473217;STRANDS=+-:4;IMPRECISE;CIPOS=-269,10;CIEND=-10,298;CIPOS95=-197,0;CIEND95=0,179;MATEID=146728_1;EVENT=146728;SECONDARY;SU=4;PE=4;SR=0;ALG=PROD;AF=0.002911;NSAMP=49;MSQ=18.51;AN=16834;AC=49;NS=8438;AC_Hom=0;AC_Het=51;AC_Hemi=0;MAF=0.00302204;HWE=1;NFAM=49
19	473840	146727_2	N	]19:472792]N	59.63	LOW	SVTYPE=BND;POS=472792;STRANDS=+-:9;IMPRECISE;CIPOS=-9,10;CIEND=-2,9;CIPOS95=-3,3;CIEND95=-1,8;MATEID=146727_1;EVENT=146727;SECONDARY;SU=9;PE=8;SR=1;ALG=PROD;AF=5.94e-05;NSAMP=1;MSQ=59.54;AN=16834;AC=1;NS=8438;AC_Hom=0;AC_Het=1;AC_Hemi=0;MAF=5.92557e-05;HWE=1;NFAM=1
19	473955	267677_2	N	N[19:473504[	267674	LOW	SVTYPE=BND;POS=473504;STRANDS=-+:4;IMPRECISE;CIPOS=-10,465;CIEND=-254,10;CIPOS95=-1,147;CIEND95=-120,2;MATEID=267677_1;EVENT=267677;SECONDARY;SU=4;PE=4;SR=0;ALG=PROD;AF=0.4454;NSAMP=6718;MSQ=39.6;AN=16834;AC=7498;NS=8438;AC_Hom=1566;AC_Het=5951;AC_Hemi=0;MAF=0.445425;HWE=0;NFAM=5960
19	479823	267676_2	N	N[19:471310[	159.15	LOW	SVTYPE=BND;POS=471310;STRANDS=-+:17;IMPRECISE;CIPOS=-10,182;CIEND=-70,10;CIPOS95=-3,36;CIEND95=-28,3;MATEID=267676_1;EVENT=267676;SECONDARY;SU=17;PE=17;SR=0;ALG=PROD;AF=0.0001782;NSAMP=3;MSQ=47.45;AN=16834;AC=3;NS=8438;AC_Hom=0;AC_Het=3;AC_Hemi=0;MAF=0.000177767;HWE=1;NFAM=3
19	480455	267679	N	<DUP>	925722	PASS	SVTYPE=DUP;POS=480455;SVLEN=1032;END=481487;STRANDS=-+:9531;IMPRECISE;CIPOS=-551,414;CIEND=-619,617;CIPOS95=-122,122;CIEND95=-96,96;SU=9531;PE=9523;SR=8;ALG=SUM;AF=0.4955;NSAMP=6202;MSQ=148.75;RETAINED;AN=16834;AC=8341;NS=8438;AC_Hom=4286;AC_Het=4073;AC_Hemi=0;MAF=0.495319;HWE=0.00159038;NFAM=5553
19	480567	146730_1	N	N[19:480829[	50165.9	LOW	SVTYPE=BND;POS=480567;STRANDS=+-:4;IMPRECISE;CIPOS=-3,3;CIEND=-157,10;CIPOS95=-2,4;CIEND95=-105,2;MATEID=146730_2;EVENT=146730;SU=4;PE=4;SR=0;ALG=PROD;AF=0.05845;NSAMP=984;MSQ=50.53;RETAINED;AN=16834;AC=984;NS=8438;AC_Hom=0;AC_Het=985;AC_Hemi=0;MAF=0.0583669;HWE=9.56275e-14;NFAM=963
19	480829	146730_2	N	]19:480567]N	50165.9	LOW	SVTYPE=BND;POS=480567;STRANDS=+-:4;IMPRECISE;CIPOS=-157,10;CIEND=-3,3;CIPOS95=-105,2;CIEND95=-2,4;MATEID=146730_1;EVENT=146730;SECONDARY;SU=4;PE=4;SR=0;ALG=PROD;AF=0.05845;NSAMP=984;MSQ=50.53;RETAINED;AN=16834;AC=984;NS=8438;AC_Hom=0;AC_Het=985;AC_Hemi=0;MAF=0.0583669;HWE=9.56275e-14;NFAM=963
19	480988	146731_1	N	N[19:481156[	30835.8	LOW	SVTYPE=BND;POS=480988;STRANDS=+-:12;IMPRECISE;CIPOS=-30,29;CIEND=-20,20;CIPOS95=-1,1;CIEND95=0,0;MATEID=146731_2;EVENT=146731;SU=12;PE=9;SR=3;ALG=PROD;AF=0.04647;NSAMP=774;MSQ=38.79;RETAINED;AN=16742;AC=778;NS=8392;AC_Hom=8;AC_Het=771;AC_Hemi=0;MAF=0.0464133;HWE=9.91654e-05;NFAM=757
19	481156	146731_2	N	]19:480988]N	30835.8	LOW	SVTYPE=BND;POS=480988;STRANDS=+-:12;IMPRECISE;CIPOS=-20,20;CIEND=-30,29;CIPOS95=0,0;CIEND95=-1,1;MATEID=146731_1;EVENT=146731;SECONDARY;SU=12;PE=9;SR=3;ALG=PROD;AF=0.04647;NSAMP=774;MSQ=38.79;RETAINED;AN=16742;AC=778;NS=8392;AC_Hom=8;AC_Het=771;AC_Hemi=0;MAF=0.0464133;HWE=9.91654e-05;NFAM=757
19	481509	146686_2	N	]19:394890]N	299.42	LOW	SVTYPE=BND;POS=394890;STRANDS=+-:4;IMPRECISE;CIPOS=-279,10;CIEND=-10,522;CIPOS95=-132,2;CIEND95=-1,174;MATEID=146686_1;EVENT=146686;SECONDARY;SU=4;PE=4;SR=0;ALG=PROD;AF=0.00101;NSAMP=17;MSQ=13.64;AN=16834;AC=17;NS=8438;AC_Hom=0;AC_Het=17;AC_Hemi=0;MAF=0.00100735;HWE=1;NFAM=17
19	484670	146734_1	N	N[19:484761[	305.72	PASS	SVTYPE=BND;POS=484670;STRANDS=+-:10;CIPOS=-4,2;CIEND=-10,10;CIPOS95=0,0;CIEND95=0,0;MATEID=146734_2;EVENT=146734;SU=10;PE=0;SR=10;ALG=PROD;AF=5.94e-05;NSAMP=1;MSQ=305.71;AN=16834;AC=1;NS=8438;AC_Hom=0;AC_Het=1;AC_Hemi=0;MAF=5.92557e-05;HWE=1;NFAM=1
19	484761	146734_2	N	]19:484670]N	305.72	PASS	SVTYPE=BND;POS=484670;STRANDS=+-:10;CIPOS=-10,10;CIEND=-4,2;CIPOS95=0,0;CIEND95=0,0;MATEID=146734_1;EVENT=146734;SECONDARY;SU=10;PE=0;SR=10;ALG=PROD;AF=5.94e-05;NSAMP=1;MSQ=305.71;AN=16834;AC=1;NS=8438;AC_Hom=0;AC_Het=1;AC_Hemi=0;MAF=5.92557e-05;HWE=1;NFAM=1
19	492849	146735_1	N	N[19:492972[	6015.51	PASS	SVTYPE=BND;POS=492849;STRANDS=+-:14;IMPRECISE;CIPOS=-30,138;CIEND=-124,30;CIPOS95=-26,26;CIEND95=-42,30;MATEID=146735_2;EVENT=146735;SU=14;PE=14;SR=0;ALG=PROD;AF=0.001366;NSAMP=21;MSQ=285.56;AN=16834;AC=23;NS=8438;AC_Hom=4;AC_Het=19;AC_Hemi=0;MAF=0.00136288;HWE=9.26698e-05;NFAM=21
19	492972	146735_2	N	]19:492849]N	6015.51	PASS	SVTYPE=BND;POS=492849;STRANDS=+-:14;IMPRECISE;CIPOS=-124,30;CIEND=-30,138;CIPOS95=-42,30;CIEND95=-26,26;MATEID=146735_1;EVENT=146735;SECONDARY;SU=14;PE=14;SR=0;ALG=PROD;AF=0.001366;NSAMP=21;MSQ=285.56;AN=16834;AC=23;NS=8438;AC_Hom=4;AC_Het=19;AC_Hemi=0;MAF=0.00136288;HWE=9.26698e-05;NFAM=21
19	496583	146736_1	N	N[19:496814[	2124.85	LOW	SVTYPE=BND;POS=496583;STRANDS=+-:9;IMPRECISE;CIPOS=-28,21;CIEND=-27,27;CIPOS95=-2,2;CIEND95=0,0;MATEID=146736_2;EVENT=146736;SU=9;PE=0;SR=9;ALG=PROD;AF=0.007841;NSAMP=132;MSQ=14.05;AN=16834;AC=132;NS=8438;AC_Hom=0;AC_Het=133;AC_Hemi=0;MAF=0.00788101;HWE=1;NFAM=132
19	496814	146736_2	N	]19:496583]N	2124.85	LOW	SVTYPE=BND;POS=496583;STRANDS=+-:9;IMPRECISE;CIPOS=-27,27;CIEND=-28,21;CIPOS95=0,0;CIEND95=-2,2;MATEID=146736_1;EVENT=146736;SECONDARY;SU=9;PE=0;SR=9;ALG=PROD;AF=0.007841;NSAMP=132;MSQ=14.05;AN=16834;AC=132;NS=8438;AC_Hom=0;AC_Het=133;AC_Hemi=0;MAF=0.00788101;HWE=1;NFAM=132
19	496890	267694_1	N	]19:497358]N	12004.7	LOW	SVTYPE=BND;POS=496890;STRANDS=-+:4;IMPRECISE;CIPOS=-3,10;CIEND=-8,5;CIPOS95=0,1;CIEND95=-1,0;MATEID=267694_2;EVENT=267694;SU=4;PE=0;SR=4;ALG=PROD;AF=0.064;NSAMP=1058;MSQ=10.04;AN=16828;AC=1077;NS=8435;AC_Hom=38;AC_Het=1043;AC_Hemi=0;MAF=0.0640782;HWE=0.00348137;NFAM=1018
19	497250	146738_1	N	N[19:497442[	8051.8	LOW	SVTYPE=BND;POS=497250;STRANDS=+-:21;CIPOS=-29,28;CIEND=-29,28;CIPOS95=0,0;CIEND95=0,0;MATEID=146738_2;EVENT=146738;SU=21;PE=0;SR=21;ALG=PROD;AF=0.02127;NSAMP=358;MSQ=20.66;RETAINED;AN=16830;AC=358;NS=8436;AC_Hom=0;AC_Het=360;AC_Hemi=0;MAF=0.0213371;HWE=0.0345381;NFAM=348
19	497358	267694_2	N	N[19:496890[	12004.7	LOW	SVTYPE=BND;POS=496890;STRANDS=-+:4;IMPRECISE;CIPOS=-8,5;CIEND=-3,10;CIPOS95=-1,0;CIEND95=0,1;MATEID=267694_1;EVENT=267694;SECONDARY;SU=4;PE=0;SR=4;ALG=PROD;AF=0.064;NSAMP=1058;MSQ=10.04;AN=16828;AC=1077;NS=8435;AC_Hom=38;AC_Het=1043;AC_Hemi=0;MAF=0.0640782;HWE=0.00348137;NFAM=1018
19	497442	146738_2	N	]19:497250]N	8051.8	LOW	SVTYPE=BND;POS=497250;STRANDS=+-:21;CIPOS=-29,28;CIEND=-29,28;CIPOS95=0,0;CIEND95=0,0;MATEID=146738_1;EVENT=146738;SECONDARY;SU=21;PE=0;SR=21;ALG=PROD;AF=0.02127;NSAMP=358;MSQ=20.66;RETAINED;AN=16830;AC=358;NS=8436;AC_Hom=0;AC_Het=360;AC_Hemi=0;MAF=0.0213371;HWE=0.0345381;NFAM=348
19	498023	146740	N	<DEL>	695.21	PASS	SVTYPE=DEL;POS=498023;SVLEN=-1565;END=499588;STRANDS=+-:32;CIPOS=-26,27;CIEND=-30,30;CIPOS95=0,0;CIEND95=0,0;SU=32;PE=19;SR=13;ALG=PROD;AF=0.0001188;NSAMP=2;MSQ=347.61;AN=16834;AC=2;NS=8438;AC_Hom=0;AC_Het=2;AC_Hemi=0;MAF=0.000118511;HWE=1;NFAM=1
19	500511	146741	N	<DEL>	86.85	PASS	SVTYPE=DEL;POS=500511;SVLEN=-742;END=501253;STRANDS=+-:5;IMPRECISE;CIPOS=-10,435;CIEND=-228,10;CIPOS95=-1,133;CIEND95=-105,2;SU=5;PE=5;SR=0;ALG=PROD;AF=5.94e-05;NSAMP=1;MSQ=86.85;AN=16834;AC=1;NS=8438;AC_Hom=0;AC_Het=1;AC_Hemi=0;MAF=5.92557e-05;HWE=1;NFAM=1
19	502290	267695	N	<DUP>	247.7	PASS	SVTYPE=DUP;POS=502290;SVLEN=662014;END=1164304;STRANDS=-+:17;CIPOS=-10,10;CIEND=-4,4;CIPOS95=0,0;CIEND95=0,0;SU=17;PE=10;SR=7;ALG=PROD;AF=0.0001188;NSAMP=1;MSQ=246.43;AN=16834;AC=2;NS=8438;AC_Hom=2;AC_Het=0;AC_Hemi=0;MAF=0.000118511;HWE=5.92593e-05;NFAM=1
19	513891	146742_1	N	N[19:514143[	985.29	LOW	SVTYPE=BND;POS=513891;STRANDS=+-:4;CIPOS=-9,8;CIEND=-9,8;CIPOS95=0,0;CIEND95=0,0;MATEID=146742_2;EVENT=146742;SU=4;PE=0;SR=4;ALG=PROD;AF=0.000297;NSAMP=5;MSQ=195.8;AN=16834;AC=5;NS=8438;AC_Hom=0;AC_Het=5;AC_Hemi=0;MAF=0.000296279;HWE=1;NFAM=5
19	514050	146743	N	<DEL>	1446.79	PASS	SVTYPE=DEL;POS=514050;SVLEN=-282;END=514332;STRANDS=+-:49;IMPRECISE;CIPOS=-30,158;CIEND=-84,30;CIPOS95=-9,9;CIEND95=-9,9;SU=49;PE=49;SR=0;ALG=PROD;AF=0.0002376;NSAMP=4;MSQ=358.19;AN=16834;AC=4;NS=8438;AC_Hom=0;AC_Het=4;AC_Hemi=0;MAF=0.000237023;HWE=1;NFAM=4
19	514143	146742_2	N	]19:513891]N	985.29	LOW	SVTYPE=BND;POS=513891;STRANDS=+-:4;CIPOS=-9,8;CIEND=-9,8;CIPOS95=0,0;CIEND95=0,0;MATEID=146742_1;EVENT=146742;SECONDARY;SU=4;PE=0;SR=4;ALG=PROD;AF=0.000297;NSAMP=5;MSQ=195.8;AN=16834;AC=5;NS=8438;AC_Hom=0;AC_Het=5;AC_Hemi=0;MAF=0.000296279;HWE=1;NFAM=5
19	517387	146744_1	N	N[19:517764[	331.37	LOW	SVTYPE=BND;POS=517387;STRANDS=+-:4;IMPRECISE;CIPOS=-7,8;CIEND=-9,8;CIPOS95=-1,3;CIEND95=0,0;MATEID=146744_2;EVENT=146744;SU=4;PE=0;SR=4;ALG=PROD;AF=0.001129;NSAMP=19;MSQ=15.18;AN=16834;AC=19;NS=8438;AC_Hom=0;AC_Het=19;AC_Hemi=0;MAF=0.00112586;HWE=1;NFAM=19
19	517504	267696_1	N	]19:518294]N	16522	LOW	SVTYPE=BND;POS=517504;STRANDS=-+:4;IMPRECISE;CIPOS=-58,10;CIEND=-7,79;CIPOS95=-29,3;CIEND95=-2,56;MATEID=267696_2;EVENT=267696;SU=4;PE=4;SR=0;ALG=PROD;AF=0.07647;NSAMP=1213;MSQ=12.25;AN=16830;AC=1287;NS=8436;AC_Hom=150;AC_Het=1146;AC_Hemi=0;MAF=0.0768137;HWE=0.000282678;NFAM=1141
19	517726	146745_1	N	N[19:518027[	577.16	LOW	SVTYPE=BND;POS=517726;STRANDS=+-:5;IMPRECISE;CIPOS=-10,10;CIEND=-10,9;CIPOS95=-3,3;CIEND95=-3,3;MATEID=146745_2;EVENT=146745;SU=5;PE=4;SR=1;ALG=PROD;AF=0.001663;NSAMP=28;MSQ=18.04;AN=16832;AC=28;NS=8437;AC_Hom=0;AC_Het=28;AC_Hemi=0;MAF=0.00165936;HWE=1;NFAM=28
19	517764	146744_2	N	]19:517387]N	331.37	LOW	SVTYPE=BND;POS=517387;STRANDS=+-:4;IMPRECISE;CIPOS=-9,8;CIEND=-7,8;CIPOS95=0,0;CIEND95=-1,3;MATEID=146744_1;EVENT=146744;SECONDARY;SU=4;PE=0;SR=4;ALG=PROD;AF=0.001129;NSAMP=19;MSQ=15.18;AN=16834;AC=19;NS=8438;AC_Hom=0;AC_Het=19;AC_Hemi=0;MAF=0.00112586;HWE=1;NFAM=19
19	517892	267697_1	N	]19:518322]N	16963.2	LOW	SVTYPE=BND;POS=517892;STRANDS=-+:12;IMPRECISE;CIPOS=-196,30;CIEND=-30,206;CIPOS95=-45,30;CIEND95=-30,33;MATEID=267697_2;EVENT=267697;SU=12;PE=12;SR=0;ALG=PROD;AF=0.0764;NSAMP=1265;MSQ=12.07;AN=16832;AC=1286;NS=8437;AC_Hom=44;AC_Het=1249;AC_Hemi=0;MAF=0.0766268;HWE=4.7316e-06;NFAM=1200
19	518027	146745_2	N	]19:517726]N	577.16	LOW	SVTYPE=BND;POS=517726;STRANDS=+-:5;IMPRECISE;CIPOS=-10,9;CIEND=-10,10;CIPOS95=-3,3;CIEND95=-3,3;MATEID=146745_1;EVENT=146745;SECONDARY;SU=5;PE=4;SR=1;ALG=PROD;AF=0.001663;NSAMP=28;MSQ=18.04;AN=16832;AC=28;NS=8437;AC_Hom=0;AC_Het=28;AC_Hemi=0;MAF=0.00165936;HWE=1;NFAM=28
19	518161	146746_1	N	N[19:518564[	547.41	LOW	SVTYPE=BND;POS=518161;STRANDS=+-:9;IMPRECISE;CIPOS=-30,37;CIEND=-80,30;CIPOS95=-9,9;CIEND95=-51,30;MATEID=146746_2;EVENT=146746;SU=9;PE=0;SR=9;ALG=SUM;AF=0.001842;NSAMP=31;MSQ=13.77;AN=16830;AC=31;NS=8436;AC_Hom=0;AC_Het=31;AC_Hemi=0;MAF=0.00183736;HWE=1;NFAM=30
19	518294	267696_2	N	N[19:517504[	16522	LOW	SVTYPE=BND;POS=517504;STRANDS=-+:4;IMPRECISE;CIPOS=-7,79;CIEND=-58,10;CIPOS95=-2,56;CIEND95=-29,3;MATEID=267696_1;EVENT=267696;SECONDARY;SU=4;PE=4;SR=0;ALG=PROD;AF=0.07647;NSAMP=1213;MSQ=12.25;AN=16830;AC=1287;NS=8436;AC_Hom=150;AC_Het=1146;AC_Hemi=0;MAF=0.0768137;HWE=0.000282678;NFAM=1141
19	518322	267697_2	N	N[19:517892[	16963.2	LOW	SVTYPE=BND;POS=517892;STRANDS=-+:12;IMPRECISE;CIPOS=-30,206;CIEND=-196,30;CIPOS95=-30,33;CIEND95=-45,30;MATEID=267697_1;EVENT=267697;SECONDARY;SU=12;PE=12;SR=0;ALG=PROD;AF=0.0764;NSAMP=1265;MSQ=12.07;AN=16832;AC=1286;NS=8437;AC_Hom=44;AC_Het=1249;AC_Hemi=0;MAF=0.0766268;HWE=4.7316e-06;NFAM=1200
19	518404	146747_1	N	N[19:518637[	2972.17	LOW	SVTYPE=BND;POS=518404;STRANDS=+-:8;CIPOS=-29,28;CIEND=-29,28;CIPOS95=0,0;CIEND95=0,0;MATEID=146747_2;EVENT=146747;SU=8;PE=0;SR=8;ALG=PROD;AF=0.009569;NSAMP=161;MSQ=16.09;AN=16826;AC=161;NS=8434;AC_Hom=0;AC_Het=162;AC_Hemi=0;MAF=0.00960398;HWE=1;NFAM=159
19	518564	146746_2	N	]19:518161]N	547.41	LOW	SVTYPE=BND;POS=518161;STRANDS=+-:9;IMPRECISE;CIPOS=-80,30;CIEND=-30,37;CIPOS95=-51,30;CIEND95=-9,9;MATEID=146746_1;EVENT=146746;SECONDARY;SU=9;PE=0;SR=9;ALG=SUM;AF=0.001842;NSAMP=31;MSQ=13.77;AN=16830;AC=31;NS=8436;AC_Hom=0;AC_Het=31;AC_Hemi=0;MAF=0.00183736;HWE=1;NFAM=30
19	518637	146747_2	N	]19:518404]N	2972.17	LOW	SVTYPE=BND;POS=518404;STRANDS=+-:8;CIPOS=-29,28;CIEND=-29,28;CIPOS95=0,0;CIEND95=0,0;MATEID=146747_1;EVENT=146747;SECONDARY;SU=8;PE=0;SR=8;ALG=PROD;AF=0.009569;NSAMP=161;MSQ=16.09;AN=16826;AC=161;NS=8434;AC_Hom=0;AC_Het=162;AC_Hemi=0;MAF=0.00960398;HWE=1;NFAM=159
19	522642	302404_1	N	N]19:523738]	4.68	LOW	SVTYPE=BND;POS=522642;STRANDS=++:4;IMPRECISE;CIPOS=-10,10;CIEND=0,0;CIPOS95=-3,3;CIEND95=0,1;MATEID=302404_2;EVENT=302404;SU=4;PE=3;SR=1;ALG=PROD;AF=5.94e-05;NSAMP=1;MSQ=4.68;AN=16834;AC=1;NS=8438;AC_Hom=0;AC_Het=1;AC_Hemi=0;MAF=5.92557e-05;HWE=1;NFAM=1
19	523166	267698_1	N	]19:526685]N	221.09	LOW	SVTYPE=BND;POS=523166;STRANDS=-+:12;IMPRECISE;CIPOS=-10,4;CIEND=-3,10;CIPOS95=-3,0;CIEND95=-1,2;MATEID=267698_2;EVENT=267698;SU=12;PE=11;SR=1;ALG=PROD;AF=0.0001188;NSAMP=2;MSQ=109.41;AN=16834;AC=2;NS=8438;AC_Hom=0;AC_Het=2;AC_Hemi=0;MAF=0.000118511;HWE=1;NFAM=2
19	523221	146748	N	<DEL>	265522	PASS	SVTYPE=DEL;POS=523221;SVLEN=-317;END=523538;STRANDS=+-:3805;IMPRECISE;CIPOS=-290,449;CIEND=-496,166;CIPOS95=-112,112;CIEND95=-95,95;SU=3805;PE=3800;SR=5;ALG=SUM;AF=0.08602;NSAMP=1351;MSQ=195.59;RETAINED;AN=16834;AC=1448;NS=8438;AC_Hom=196;AC_Het=1256;AC_Hemi=0;MAF=0.0860393;HWE=4.15881e-06;NFAM=1195
19	523581	146751_1	N	N[19:526800[	852.55	PASS	SVTYPE=BND;POS=523581;STRANDS=+-:33;CIPOS=-24,24;CIEND=-25,22;CIPOS95=0,0;CIEND95=0,0;MATEID=146751_2;EVENT=146751;SU=33;PE=21;SR=12;ALG=PROD;AF=0.0001188;NSAMP=2;MSQ=424.16;AN=16834;AC=2;NS=8438;AC_Hom=0;AC_Het=2;AC_Hemi=0;MAF=0.000118511;HWE=1;NFAM=2
19	523738	302404_2	N	N]19:522642]	4.68	LOW	SVTYPE=BND;POS=523738;STRANDS=++:4;IMPRECISE;CIPOS=0,0;CIEND=-10,10;CIPOS95=0,1;CIEND95=-3,3;MATEID=302404_1;EVENT=302404;SECONDARY;SU=4;PE=3;SR=1;ALG=PROD;AF=5.94e-05;NSAMP=1;MSQ=4.68;AN=16834;AC=1;NS=8438;AC_Hom=0;AC_Het=1;AC_Hemi=0;MAF=5.92557e-05;HWE=1;NFAM=1
19	523807	48806_2	N	N[4:187850723[	3261.81	LOW	SVTYPE=BND;POS=523807;STRANDS=-+:135;IMPRECISE;CIPOS=-144,551;CIEND=-502,147;CIPOS95=-99,99;CIEND95=-111,111;MATEID=48806_1;EVENT=48806;SECONDARY;SU=135;PE=135;SR=0;ALG=SUM;AF=0.00297;NSAMP=50;MSQ=64.97;RETAINED;AN=16834;AC=50;NS=8438;AC_Hom=0;AC_Het=50;AC_Hemi=0;MAF=0.00296279;HWE=1;NFAM=48
19	523870	48808_2	N	]4:187850974]N	1028.03	LOW	SVTYPE=BND;POS=523870;STRANDS=+-:62;IMPRECISE;CIPOS=-241,50;CIEND=-34,453;CIPOS95=-21,21;CIEND95=-34,51;MATEID=48808_1;EVENT=48808;SECONDARY;SU=62;PE=62;SR=0;ALG=PROD;AF=0.001604;NSAMP=27;MSQ=37.45;AN=16834;AC=27;NS=8438;AC_Hom=0;AC_Het=27;AC_Hemi=0;MAF=0.00159991;HWE=1;NFAM=27
19	524811	146752_1	N	N[19:525055[	485360	LOW	SVTYPE=BND;POS=524811;STRANDS=+-:45;IMPRECISE;CIPOS=-30,228;CIEND=-131,23;CIPOS95=-12,12;CIEND95=-7,7;MATEID=146752_2;EVENT=146752;SU=45;PE=45;SR=0;ALG=PROD;AF=0.31;NSAMP=5213;MSQ=92.74;AN=16834;AC=5218;NS=8438;AC_Hom=10;AC_Het=5222;AC_Hemi=0;MAF=0.310026;HWE=0;NFAM=4612
19	525055	146752_2	N	]19:524811]N	485360	LOW	SVTYPE=BND;POS=524811;STRANDS=+-:45;IMPRECISE;CIPOS=-131,23;CIEND=-30,228;CIPOS95=-7,7;CIEND95=-12,12;MATEID=146752_1;EVENT=146752;SECONDARY;SU=45;PE=45;SR=0;ALG=PROD;AF=0.31;NSAMP=5213;MSQ=92.74;AN=16834;AC=5218;NS=8438;AC_Hom=10;AC_Het=5222;AC_Hemi=0;MAF=0.310026;HWE=0;NFAM=4612
19	525666	267699_1	N	]19:525805]N	3496.84	LOW	SVTYPE=BND;POS=525666;STRANDS=-+:6;CIPOS=-8,5;CIEND=-7,6;CIPOS95=0,0;CIEND95=0,0;MATEID=267699_2;EVENT=267699;SU=6;PE=1;SR=5;ALG=PROD;AF=0.003624;NSAMP=60;MSQ=57.91;AN=16834;AC=61;NS=8438;AC_Hom=2;AC_Het=59;AC_Hemi=0;MAF=0.0036146;HWE=0.103116;NFAM=43
19	525805	267699_2	N	N[19:525666[	3496.84	LOW	SVTYPE=BND;POS=525666;STRANDS=-+:6;CIPOS=-7,6;CIEND=-8,5;CIPOS95=0,0;CIEND95=0,0;MATEID=267699_1;EVENT=267699;SECONDARY;SU=6;PE=1;SR=5;ALG=PROD;AF=0.003624;NSAMP=60;MSQ=57.91;AN=16834;AC=61;NS=8438;AC_Hom=2;AC_Het=59;AC_Hemi=0;MAF=0.0036146;HWE=0.103116;NFAM=43
19	526312	267700	N	<DUP>	363.82	PASS	SVTYPE=DUP;POS=526312;SVLEN=28144;END=554456;STRANDS=-+:34;CIPOS=-30,30;CIEND=-26,30;CIPOS95=0,0;CIEND95=0,0;SU=34;PE=27;SR=7;ALG=PROD;AF=0.0001782;NSAMP=2;MSQ=181.63;AN=16834;AC=3;NS=8438;AC_Hom=2;AC_Het=1;AC_Hemi=0;MAF=0.000177767;HWE=0.000177778;NFAM=2
19	526381	146753	N	<DEL>	983.21	PASS	SVTYPE=DEL;POS=526381;SVLEN=-9368;END=535749;STRANDS=+-:41;CIPOS=-9,10;CIEND=-10,10;CIPOS95=0,0;CIEND95=0,0;SU=41;PE=21;SR=20;ALG=PROD;AF=5.94e-05;NSAMP=1;MSQ=983.21;AN=16834;AC=1;NS=8438;AC_Hom=0;AC_Het=1;AC_Hemi=0;MAF=5.92557e-05;HWE=1;NFAM=1
19	526685	267698_2	N	N[19:523166[	221.09	LOW	SVTYPE=BND;POS=523166;STRANDS=-+:12;IMPRECISE;CIPOS=-3,10;CIEND=-10,4;CIPOS95=-1,2;CIEND95=-3,0;MATEID=267698_1;EVENT=267698;SECONDARY;SU=12;PE=11;SR=1;ALG=PROD;AF=0.0001188;NSAMP=2;MSQ=109.41;AN=16834;AC=2;NS=8438;AC_Hom=0;AC_Het=2;AC_Hemi=0;MAF=0.000118511;HWE=1;NFAM=2
19	526800	146751_2	N	]19:523581]N	852.55	PASS	SVTYPE=BND;POS=523581;STRANDS=+-:33;CIPOS=-25,22;CIEND=-24,24;CIPOS95=0,0;CIEND95=0,0;MATEID=146751_1;EVENT=146751;SECONDARY;SU=33;PE=21;SR=12;ALG=PROD;AF=0.0001188;NSAMP=2;MSQ=424.16;AN=16834;AC=2;NS=8438;AC_Hom=0;AC_Het=2;AC_Hemi=0;MAF=0.000118511;HWE=1;NFAM=2
19	534335	146754_1	N	N[19:534506[	10470.1	LOW	SVTYPE=BND;POS=534335;STRANDS=+-:4;CIPOS=-9,8;CIEND=-9,8;CIPOS95=0,0;CIEND95=0,0;MATEID=146754_2;EVENT=146754;SU=4;PE=0;SR=4;ALG=PROD;AF=0.02073;NSAMP=349;MSQ=29.1;AN=16834;AC=349;NS=8438;AC_Hom=0;AC_Het=349;AC_Hemi=0;MAF=0.0206803;HWE=0.0531453;NFAM=327
19	534506	146754_2	N	]19:534335]N	10470.1	LOW	SVTYPE=BND;POS=534335;STRANDS=+-:4;CIPOS=-9,8;CIEND=-9,8;CIPOS95=0,0;CIEND95=0,0;MATEID=146754_1;EVENT=146754;SECONDARY;SU=4;PE=0;SR=4;ALG=PROD;AF=0.02073;NSAMP=349;MSQ=29.1;AN=16834;AC=349;NS=8438;AC_Hom=0;AC_Het=349;AC_Hemi=0;MAF=0.0206803;HWE=0.0531453;NFAM=327
19	534649	146755_1	N	N[19:534839[	401875	LOW	SVTYPE=BND;POS=534649;STRANDS=+-:15;IMPRECISE;CIPOS=-222,229;CIEND=-209,50;CIPOS95=-186,186;CIEND95=-84,50;MATEID=146755_2;EVENT=146755;SU=15;PE=15;SR=0;ALG=SUM;AF=0.2718;NSAMP=4558;MSQ=87.68;AN=16834;AC=4575;NS=8438;AC_Hom=34;AC_Het=4553;AC_Hemi=0;MAF=0.271806;HWE=0;NFAM=3933
19	534839	146755_2	N	]19:534649]N	401875	LOW	SVTYPE=BND;POS=534649;STRANDS=+-:15;IMPRECISE;CIPOS=-209,50;CIEND=-222,229;CIPOS95=-84,50;CIEND95=-186,186;MATEID=146755_1;EVENT=146755;SECONDARY;SU=15;PE=15;SR=0;ALG=SUM;AF=0.2718;NSAMP=4558;MSQ=87.68;AN=16834;AC=4575;NS=8438;AC_Hom=34;AC_Het=4553;AC_Hemi=0;MAF=0.271806;HWE=0;NFAM=3933
19	540174	146757_1	N	N[19:540626[	687733	LOW	SVTYPE=BND;POS=540174;STRANDS=+-:377;IMPRECISE;CIPOS=-174,380;CIEND=-300,30;CIPOS95=-5,5;CIEND95=-2,2;MATEID=146757_2;EVENT=146757;SU=377;PE=377;SR=0;ALG=SUM;AF=0.3928;NSAMP=5559;MSQ=123.23;RETAINED;AN=16804;AC=6601;NS=8423;AC_Hom=2094;AC_Het=4526;AC_Hemi=0;MAF=0.392972;HWE=2.42513e-31;NFAM=4935
19	540626	146757_2	N	]19:540174]N	687733	LOW	SVTYPE=BND;POS=540174;STRANDS=+-:377;IMPRECISE;CIPOS=-300,30;CIEND=-174,380;CIPOS95=-2,2;CIEND95=-5,5;MATEID=146757_1;EVENT=146757;SECONDARY;SU=377;PE=377;SR=0;ALG=SUM;AF=0.3928;NSAMP=5559;MSQ=123.23;RETAINED;AN=16804;AC=6601;NS=8423;AC_Hom=2094;AC_Het=4526;AC_Hemi=0;MAF=0.392972;HWE=2.42513e-31;NFAM=4935
19	544699	267701	N	<DUP>	7911.79	PASS	SVTYPE=DUP;POS=544699;SVLEN=247;END=544946;STRANDS=-+:4;IMPRECISE;CIPOS=-10,10;CIEND=-1,6;CIPOS95=-1,1;CIEND95=-1,6;SU=4;PE=2;SR=2;ALG=PROD;AF=0.01978;NSAMP=326;MSQ=23.41;AN=16834;AC=333;NS=8438;AC_Hom=14;AC_Het=319;AC_Hemi=0;MAF=0.0197322;HWE=0.045896;NFAM=286
19	544725	146760_1	N	N[19:544822[	27219.2	LOW	SVTYPE=BND;POS=544725;STRANDS=+-:157;CIPOS=-9,8;CIEND=-9,8;CIPOS95=0,0;CIEND95=0,0;MATEID=146760_2;EVENT=146760;SU=157;PE=10;SR=147;ALG=PROD;AF=0.03849;NSAMP=640;MSQ=41.28;AN=16834;AC=648;NS=8438;AC_Hom=16;AC_Het=634;AC_Hemi=0;MAF=0.0385162;HWE=0.23728;NFAM=605
19	544821	146761_1	N	N[19:545099[	12022.7	LOW	SVTYPE=BND;POS=544821;STRANDS=+-:12;CIPOS=-25,24;CIEND=-25,24;CIPOS95=0,0;CIEND95=0,0;MATEID=146761_2;EVENT=146761;SU=12;PE=2;SR=10;ALG=PROD;AF=0.01871;NSAMP=315;MSQ=37.21;AN=16834;AC=315;NS=8438;AC_Hom=0;AC_Het=317;AC_Hemi=0;MAF=0.0187841;HWE=0.125501;NFAM=307
19	544822	146760_2	N	]19:544725]N	27219.2	LOW	SVTYPE=BND;POS=544725;STRANDS=+-:157;CIPOS=-9,8;CIEND=-9,8;CIPOS95=0,0;CIEND95=0,0;MATEID=146760_1;EVENT=146760;SECONDARY;SU=157;PE=10;SR=147;ALG=PROD;AF=0.03849;NSAMP=640;MSQ=41.28;AN=16834;AC=648;NS=8438;AC_Hom=16;AC_Het=634;AC_Hemi=0;MAF=0.0385162;HWE=0.23728;NFAM=605
19	544933	267702	N	<DUP>	45037	PASS	SVTYPE=DUP;POS=544933;SVLEN=163;END=545096;STRANDS=-+:4;CIPOS=-9,8;CIEND=-9,8;CIPOS95=0,0;CIEND95=0,0;SU=4;PE=0;SR=4;ALG=PROD;AF=0.066;NSAMP=1086;MSQ=40.68;AN=16834;AC=1111;NS=8438;AC_Hom=50;AC_Het=1068;AC_Hemi=0;MAF=0.0662479;HWE=0.0342799;NFAM=1019
19	545099	146761_2	N	]19:544821]N	12022.7	LOW	SVTYPE=BND;POS=544821;STRANDS=+-:12;CIPOS=-25,24;CIEND=-25,24;CIPOS95=0,0;CIEND95=0,0;MATEID=146761_1;EVENT=146761;SECONDARY;SU=12;PE=2;SR=10;ALG=PROD;AF=0.01871;NSAMP=315;MSQ=37.21;AN=16834;AC=315;NS=8438;AC_Hom=0;AC_Het=317;AC_Hemi=0;MAF=0.0187841;HWE=0.125501;NFAM=307
19	545643	146762_1	N	N[19:545878[	6500.46	LOW	SVTYPE=BND;POS=545643;STRANDS=+-:10;IMPRECISE;CIPOS=-30,158;CIEND=-159,30;CIPOS95=-29,29;CIEND95=-41,30;MATEID=146762_2;EVENT=146762;SU=10;PE=10;SR=0;ALG=PROD;AF=0.002911;NSAMP=48;MSQ=134.77;AN=16834;AC=49;NS=8438;AC_Hom=2;AC_Het=47;AC_Hemi=0;MAF=0.00290353;HWE=0.0674996;NFAM=47
19	545878	146762_2	N	]19:545643]N	6500.46	LOW	SVTYPE=BND;POS=545643;STRANDS=+-:10;IMPRECISE;CIPOS=-159,30;CIEND=-30,158;CIPOS95=-41,30;CIEND95=-29,29;MATEID=146762_1;EVENT=146762;SECONDARY;SU=10;PE=10;SR=0;ALG=PROD;AF=0.002911;NSAMP=48;MSQ=134.77;AN=16834;AC=49;NS=8438;AC_Hom=2;AC_Het=47;AC_Hemi=0;MAF=0.00290353;HWE=0.0674996;NFAM=47
19	550516	146763_1	N	N[19:550660[	29201.5	LOW	SVTYPE=BND;POS=550516;STRANDS=+-:17;IMPRECISE;CIPOS=-30,29;CIEND=-30,30;CIPOS95=-3,3;CIEND95=-3,3;MATEID=146763_2;EVENT=146763;SU=17;PE=16;SR=1;ALG=PROD;AF=0.04604;NSAMP=773;MSQ=37.15;AN=16834;AC=775;NS=8438;AC_Hom=4;AC_Het=771;AC_Hemi=0;MAF=0.0459232;HWE=2.71475e-06;NFAM=754
19	550547	146764_1	N	N[19:550959[	12057	LOW	SVTYPE=BND;POS=550547;STRANDS=+-:8;IMPRECISE;CIPOS=-30,306;CIEND=-128,30;CIPOS95=-30,80;CIEND95=-43,30;MATEID=146764_2;EVENT=146764;SU=8;PE=8;SR=0;ALG=PROD;AF=0.02133;NSAMP=359;MSQ=32.9;AN=16834;AC=359;NS=8438;AC_Hom=0;AC_Het=359;AC_Hemi=0;MAF=0.0212728;HWE=0.0345031;NFAM=357
19	550660	146763_2	N	]19:550516]N	29201.5	LOW	SVTYPE=BND;POS=550516;STRANDS=+-:17;IMPRECISE;CIPOS=-30,30;CIEND=-30,29;CIPOS95=-3,3;CIEND95=-3,3;MATEID=146763_1;EVENT=146763;SECONDARY;SU=17;PE=16;SR=1;ALG=PROD;AF=0.04604;NSAMP=773;MSQ=37.15;AN=16834;AC=775;NS=8438;AC_Hom=4;AC_Het=771;AC_Hemi=0;MAF=0.0459232;HWE=2.71475e-06;NFAM=754
19	550959	146764_2	N	]19:550547]N	12057	LOW	SVTYPE=BND;POS=550547;STRANDS=+-:8;IMPRECISE;CIPOS=-128,30;CIEND=-30,306;CIPOS95=-43,30;CIEND95=-30,80;MATEID=146764_1;EVENT=146764;SECONDARY;SU=8;PE=8;SR=0;ALG=PROD;AF=0.02133;NSAMP=359;MSQ=32.9;AN=16834;AC=359;NS=8438;AC_Hom=0;AC_Het=359;AC_Hemi=0;MAF=0.0212728;HWE=0.0345031;NFAM=357
19	551882	146765_1	N	N[19:552192[	9.73	LOW	SVTYPE=BND;POS=551882;STRANDS=+-:4;CIPOS=-9,8;CIEND=-9,8;CIPOS95=0,0;CIEND95=0,0;MATEID=146765_2;EVENT=146765;SU=4;PE=0;SR=4;ALG=PROD;AF=0.0001188;NSAMP=2;MSQ=4.62;AN=16834;AC=2;NS=8438;AC_Hom=0;AC_Het=2;AC_Hemi=0;MAF=0.000118511;HWE=1;NFAM=2
19	552192	146765_2	N	]19:551882]N	9.73	LOW	SVTYPE=BND;POS=551882;STRANDS=+-:4;CIPOS=-9,8;CIEND=-9,8;CIPOS95=0,0;CIEND95=0,0;MATEID=146765_1;EVENT=146765;SECONDARY;SU=4;PE=0;SR=4;ALG=PROD;AF=0.0001188;NSAMP=2;MSQ=4.62;AN=16834;AC=2;NS=8438;AC_Hom=0;AC_Het=2;AC_Hemi=0;MAF=0.000118511;HWE=1;NFAM=2
19	553952	302405_1	N	N]19:555392]	164.82	LOW	SVTYPE=BND;POS=553952;STRANDS=++:8;IMPRECISE;CIPOS=-10,325;CIEND=-10,465;CIPOS95=-2,93;CIEND95=0,111;MATEID=302405_2;EVENT=302405;SU=8;PE=8;SR=0;ALG=PROD;AF=5.94e-05;NSAMP=1;MSQ=164.82;AN=16834;AC=1;NS=8438;AC_Hom=0;AC_Het=1;AC_Hemi=0;MAF=5.92557e-05;HWE=1;NFAM=1
19	555232	302406_1	N	[19:555508[N	341.72	PASS	SVTYPE=BND;POS=555232;STRANDS=--:17;CIPOS=-10,10;CIEND=-4,2;CIPOS95=0,0;CIEND95=0,0;MATEID=302406_2;EVENT=302406;SU=17;PE=7;SR=10;ALG=PROD;AF=5.94e-05;NSAMP=1;MSQ=341.72;AN=16834;AC=1;NS=8438;AC_Hom=0;AC_Het=1;AC_Hemi=0;MAF=5.92557e-05;HWE=1;NFAM=1
19	555392	302405_2	N	N]19:553952]	164.82	LOW	SVTYPE=BND;POS=555392;STRANDS=++:8;IMPRECISE;CIPOS=-10,465;CIEND=-10,325;CIPOS95=0,111;CIEND95=-2,93;MATEID=302405_1;EVENT=302405;SECONDARY;SU=8;PE=8;SR=0;ALG=PROD;AF=5.94e-05;NSAMP=1;MSQ=164.82;AN=16834;AC=1;NS=8438;AC_Hom=0;AC_Het=1;AC_Hemi=0;MAF=5.92557e-05;HWE=1;NFAM=1
19	555508	302406_2	N	[19:555232[N	341.72	PASS	SVTYPE=BND;POS=555508;STRANDS=--:17;CIPOS=-4,2;CIEND=-10,10;CIPOS95=0,0;CIEND95=0,0;MATEID=302406_1;EVENT=302406;SECONDARY;SU=17;PE=7;SR=10;ALG=PROD;AF=5.94e-05;NSAMP=1;MSQ=341.72;AN=16834;AC=1;NS=8438;AC_Hom=0;AC_Het=1;AC_Hemi=0;MAF=5.92557e-05;HWE=1;NFAM=1
19	558213	146766_1	N	N[19:558548[	8982.79	LOW	SVTYPE=BND;POS=558213;STRANDS=+-:22;IMPRECISE;CIPOS=-147,393;CIEND=-366,70;CIPOS95=-113,113;CIEND95=-151,70;MATEID=146766_2;EVENT=146766;SU=22;PE=22;SR=0;ALG=SUM;AF=0.003327;NSAMP=56;MSQ=160.11;AN=16834;AC=56;NS=8438;AC_Hom=0;AC_Het=56;AC_Hemi=0;MAF=0.00331832;HWE=1;NFAM=45
19	558548	146766_2	N	]19:558213]N	8982.79	LOW	SVTYPE=BND;POS=558213;STRANDS=+-:22;IMPRECISE;CIPOS=-366,70;CIEND=-147,393;CIPOS95=-151,70;CIEND95=-113,113;MATEID=146766_1;EVENT=146766;SECONDARY;SU=22;PE=22;SR=0;ALG=SUM;AF=0.003327;NSAMP=56;MSQ=160.11;AN=16834;AC=56;NS=8438;AC_Hom=0;AC_Het=56;AC_Hemi=0;MAF=0.00331832;HWE=1;NFAM=45
19	560010	146767_1	N	N[19:560550[	26457.4	LOW	SVTYPE=BND;POS=560010;STRANDS=+-:1539;IMPRECISE;CIPOS=-65,341;CIEND=-256,98;CIPOS95=-13,13;CIEND95=-10,10;MATEID=146767_2;EVENT=146767;SU=1539;PE=1539;SR=0;ALG=SUM;AF=0.01093;NSAMP=181;MSQ=145.58;AN=16834;AC=184;NS=8438;AC_Hom=6;AC_Het=179;AC_Hemi=0;MAF=0.0109623;HWE=0.079852;NFAM=162
19	560550	146767_2	N	]19:560010]N	26457.4	LOW	SVTYPE=BND;POS=560010;STRANDS=+-:1539;IMPRECISE;CIPOS=-256,98;CIEND=-65,341;CIPOS95=-10,10;CIEND95=-13,13;MATEID=146767_1;EVENT=146767;SECONDARY;SU=1539;PE=1539;SR=0;ALG=SUM;AF=0.01093;NSAMP=181;MSQ=145.58;AN=16834;AC=184;NS=8438;AC_Hom=6;AC_Het=179;AC_Hemi=0;MAF=0.0109623;HWE=0.079852;NFAM=162
19	560596	146768_1	N	N[19:560913[	699.7	LOW	SVTYPE=BND;POS=560596;STRANDS=+-:10;IMPRECISE;CIPOS=-10,207;CIEND=-143,10;CIPOS95=-2,49;CIEND95=-68,2;MATEID=146768_2;EVENT=146768;SU=10;PE=10;SR=0;ALG=PROD;AF=0.0003564;NSAMP=6;MSQ=115.73;AN=16834;AC=6;NS=8438;AC_Hom=0;AC_Het=6;AC_Hemi=0;MAF=0.000355534;HWE=1;NFAM=6
19	560913	146768_2	N	]19:560596]N	699.7	LOW	SVTYPE=BND;POS=560596;STRANDS=+-:10;IMPRECISE;CIPOS=-143,10;CIEND=-10,207;CIPOS95=-68,2;CIEND95=-2,49;MATEID=146768_1;EVENT=146768;SECONDARY;SU=10;PE=10;SR=0;ALG=PROD;AF=0.0003564;NSAMP=6;MSQ=115.73;AN=16834;AC=6;NS=8438;AC_Hom=0;AC_Het=6;AC_Hemi=0;MAF=0.000355534;HWE=1;NFAM=6
19	562005	146769	N	<DEL>	74.74	PASS	SVTYPE=DEL;POS=562005;SVLEN=-873;END=562878;STRANDS=+-:8;IMPRECISE;CIPOS=-10,361;CIEND=-197,10;CIPOS95=-2,90;CIEND95=-59,2;SU=8;PE=8;SR=0;ALG=PROD;AF=5.94e-05;NSAMP=1;MSQ=74.7;AN=16834;AC=1;NS=8438;AC_Hom=0;AC_Het=1;AC_Hemi=0;MAF=5.92557e-05;HWE=1;NFAM=1
19	563360	146770_1	N	N[19:563851[	2087.08	LOW	SVTYPE=BND;POS=563360;STRANDS=+-:4;IMPRECISE;CIPOS=-10,461;CIEND=-346,10;CIPOS95=-1,160;CIEND95=-182,1;MATEID=146770_2;EVENT=146770;SU=4;PE=4;SR=0;ALG=PROD;AF=0.005287;NSAMP=89;MSQ=22.19;AN=16834;AC=89;NS=8438;AC_Hom=0;AC_Het=89;AC_Hemi=0;MAF=0.00527376;HWE=1;NFAM=88
19	563561	267703_1	N	]19:563897]N	12438.2	LOW	SVTYPE=BND;POS=563561;STRANDS=-+:4;IMPRECISE;CIPOS=-306,10;CIEND=-9,517;CIPOS95=-160,1;CIEND95=0,185;MATEID=267703_2;EVENT=267703;SU=4;PE=4;SR=0;ALG=PROD;AF=0.05441;NSAMP=916;MSQ=11.98;AN=16834;AC=916;NS=8438;AC_Hom=0;AC_Het=921;AC_Hemi=0;MAF=0.0545745;HWE=4.50777e-12;NFAM=863
19	563851	146770_2	N	]19:563360]N	2087.08	LOW	SVTYPE=BND;POS=563360;STRANDS=+-:4;IMPRECISE;CIPOS=-346,10;CIEND=-10,461;CIPOS95=-182,1;CIEND95=-1,160;MATEID=146770_1;EVENT=146770;SECONDARY;SU=4;PE=4;SR=0;ALG=PROD;AF=0.005287;NSAMP=89;MSQ=22.19;AN=16834;AC=89;NS=8438;AC_Hom=0;AC_Het=89;AC_Hemi=0;MAF=0.00527376;HWE=1;NFAM=88
19	563897	267703_2	N	N[19:563561[	12438.2	LOW	SVTYPE=BND;POS=563561;STRANDS=-+:4;IMPRECISE;CIPOS=-9,517;CIEND=-306,10;CIPOS95=0,185;CIEND95=-160,1;MATEID=267703_1;EVENT=267703;SECONDARY;SU=4;PE=4;SR=0;ALG=PROD;AF=0.05441;NSAMP=916;MSQ=11.98;AN=16834;AC=916;NS=8438;AC_Hom=0;AC_Het=921;AC_Hemi=0;MAF=0.0545745;HWE=4.50777e-12;NFAM=863
19	563943	146771_1	N	N[19:564329[	283170	LOW	SVTYPE=BND;POS=563943;STRANDS=+-:8;IMPRECISE;CIPOS=-30,289;CIEND=-166,30;CIPOS95=-30,64;CIEND95=-30,30;MATEID=146771_2;EVENT=146771;SU=8;PE=8;SR=0;ALG=PROD;AF=0.302;NSAMP=5084;MSQ=55.37;AN=16834;AC=5084;NS=8438;AC_Hom=0;AC_Het=5091;AC_Hemi=0;MAF=0.301671;HWE=0;NFAM=4497
19	564080	146772_1	N	N[19:565463[	2400.04	LOW	SVTYPE=BND;POS=564080;STRANDS=+-:110;IMPRECISE;CIPOS=-50,169;CIEND=-67,43;CIPOS95=-11,11;CIEND95=-9,9;MATEID=146772_2;EVENT=146772;SU=110;PE=110;SR=0;ALG=PROD;AF=0.001901;NSAMP=31;MSQ=75.83;AN=16834;AC=32;NS=8438;AC_Hom=2;AC_Het=30;AC_Hemi=0;MAF=0.00189618;HWE=0.0290165;NFAM=31
19	564329	146771_2	N	]19:563943]N	283170	LOW	SVTYPE=BND;POS=563943;STRANDS=+-:8;IMPRECISE;CIPOS=-166,30;CIEND=-30,289;CIPOS95=-30,30;CIEND95=-30,64;MATEID=146771_1;EVENT=146771;SECONDARY;SU=8;PE=8;SR=0;ALG=PROD;AF=0.302;NSAMP=5084;MSQ=55.37;AN=16834;AC=5084;NS=8438;AC_Hom=0;AC_Het=5091;AC_Hemi=0;MAF=0.301671;HWE=0;NFAM=4497
19	564562	146773_1	N	N[19:565564[	10943.2	LOW	SVTYPE=BND;POS=564562;STRANDS=+-:4;IMPRECISE;CIPOS=-30,511;CIEND=-252,30;CIPOS95=-30,163;CIEND95=-95,30;MATEID=146773_2;EVENT=146773;SU=4;PE=4;SR=0;ALG=PROD;AF=0.02495;NSAMP=420;MSQ=24.71;AN=16834;AC=420;NS=8438;AC_Hom=0;AC_Het=421;AC_Hemi=0;MAF=0.0249467;HWE=0.0108939;NFAM=412
19	565463	146772_2	N	]19:564080]N	2400.04	LOW	SVTYPE=BND;POS=564080;STRANDS=+-:110;IMPRECISE;CIPOS=-67,43;CIEND=-50,169;CIPOS95=-9,9;CIEND95=-11,11;MATEID=146772_1;EVENT=146772;SECONDARY;SU=110;PE=110;SR=0;ALG=PROD;AF=0.001901;NSAMP=31;MSQ=75.83;AN=16834;AC=32;NS=8438;AC_Hom=2;AC_Het=30;AC_Hemi=0;MAF=0.00189618;HWE=0.0290165;NFAM=31
19	565564	146773_2	N	]19:564562]N	10943.2	LOW	SVTYPE=BND;POS=564562;STRANDS=+-:4;IMPRECISE;CIPOS=-252,30;CIEND=-30,511;CIPOS95=-95,30;CIEND95=-30,163;MATEID=146773_1;EVENT=146773;SECONDARY;SU=4;PE=4;SR=0;ALG=PROD;AF=0.02495;NSAMP=420;MSQ=24.71;AN=16834;AC=420;NS=8438;AC_Hom=0;AC_Het=421;AC_Hemi=0;MAF=0.0249467;HWE=0.0108939;NFAM=412
19	566243	146774	N	<DEL>	580289	PASS	SVTYPE=DEL;POS=566243;SVLEN=-3105;END=569348;STRANDS=+-:25532;IMPRECISE;CIPOS=-170,547;CIEND=-512,181;CIPOS95=-33,33;CIEND95=-34,34;SU=25532;PE=25518;SR=14;ALG=SUM;AF=0.2007;NSAMP=2988;MSQ=194.01;RETAINED;AN=16834;AC=3379;NS=8438;AC_Hom=782;AC_Het=2603;AC_Hemi=0;MAF=0.200581;HWE=0.000532548;NFAM=2737
19	566262	22621_2	N	N[15:41141216[	3251.79	LOW	SVTYPE=BND;POS=566262;STRANDS=-+:103;IMPRECISE;CIPOS=-23,257;CIEND=-271,18;CIPOS95=-7,7;CIEND95=-44,18;MATEID=22621_1;EVENT=22621;SECONDARY;SU=103;PE=103;SR=0;ALG=PROD;AF=0.007485;NSAMP=126;MSQ=24.59;AN=16834;AC=126;NS=8438;AC_Hom=0;AC_Het=128;AC_Hemi=0;MAF=0.00758474;HWE=1;NFAM=125
19	566322	22620_2	N	]15:41141407]N	10088.2	LOW	SVTYPE=BND;POS=566322;STRANDS=+-:337;IMPRECISE;CIPOS=-129,44;CIEND=-14,342;CIPOS95=-6,6;CIEND95=-14,31;MATEID=22620_1;EVENT=22620;SECONDARY;SU=337;PE=337;SR=0;ALG=PROD;AF=0.01966;NSAMP=331;MSQ=29.75;AN=16834;AC=331;NS=8438;AC_Hom=0;AC_Het=331;AC_Hemi=0;MAF=0.0196137;HWE=0.0803208;NFAM=324
19	568848	146776	N	<DEL>	297.15	PASS	SVTYPE=DEL;POS=568848;SVLEN=-2047;END=570895;STRANDS=+-:12;IMPRECISE;CIPOS=-10,260;CIEND=-126,10;CIPOS95=-2,62;CIEND95=-52,3;SU=12;PE=12;SR=0;ALG=PROD;AF=5.94e-05;NSAMP=1;MSQ=296.83;AN=16834;AC=1;NS=8438;AC_Hom=0;AC_Het=1;AC_Hemi=0;MAF=5.92557e-05;HWE=1;NFAM=1
19	572104	24540_2	N	N]17:18488662]	144.57	LOW	SVTYPE=BND;POS=572104;STRANDS=++:4;IMPRECISE;CIPOS=-9,8;CIEND=-9,8;CIPOS95=0,0;CIEND95=-1,0;MATEID=24540_1;EVENT=24540;SECONDARY;SU=4;PE=0;SR=4;ALG=PROD;AF=0.000297;NSAMP=5;MSQ=28.45;AN=16834;AC=5;NS=8438;AC_Hom=0;AC_Het=5;AC_Hemi=0;MAF=0.000296279;HWE=1;NFAM=5
19	575790	146777_1	N	N[19:575842[	566.72	LOW	SVTYPE=BND;POS=575790;STRANDS=+-:11;CIPOS=-30,30;CIEND=-27,26;CIPOS95=0,0;CIEND95=0,0;MATEID=146777_2;EVENT=146777;SU=11;PE=1;SR=10;ALG=PROD;AF=0.000297;NSAMP=5;MSQ=113.27;AN=16834;AC=5;NS=8438;AC_Hom=0;AC_Het=5;AC_Hemi=0;MAF=0.000296279;HWE=1;NFAM=5
19	575842	146777_2	N	]19:575790]N	566.72	LOW	SVTYPE=BND;POS=575790;STRANDS=+-:11;CIPOS=-27,26;CIEND=-30,30;CIPOS95=0,0;CIEND95=0,0;MATEID=146777_1;EVENT=146777;SECONDARY;SU=11;PE=1;SR=10;ALG=PROD;AF=0.000297;NSAMP=5;MSQ=113.27;AN=16834;AC=5;NS=8438;AC_Hom=0;AC_Het=5;AC_Hemi=0;MAF=0.000296279;HWE=1;NFAM=5
19	576682	146672_2	N	]19:387915]N	381.7	LOW	SVTYPE=BND;POS=387915;STRANDS=+-:43;CIPOS=-24,22;CIEND=-24,24;CIPOS95=0,0;CIEND95=0,0;MATEID=146672_1;EVENT=146672;SECONDARY;SU=43;PE=25;SR=18;ALG=PROD;AF=0.0001782;NSAMP=3;MSQ=127.23;AN=16834;AC=3;NS=8438;AC_Hom=0;AC_Het=3;AC_Hemi=0;MAF=0.000177767;HWE=1;NFAM=3
19	577402	267658_2	N	N[19:377617[	809.39	PASS	SVTYPE=BND;POS=377617;STRANDS=-+:68;CIPOS=-26,26;CIEND=-23,21;CIPOS95=0,0;CIEND95=0,0;MATEID=267658_1;EVENT=267658;SECONDARY;SU=68;PE=35;SR=33;ALG=PROD;AF=0.000297;NSAMP=3;MSQ=258.07;AN=16834;AC=5;NS=8438;AC_Hom=4;AC_Het=1;AC_Hemi=0;MAF=0.000296279;HWE=5.26811e-08;NFAM=3
19	577924	146778_1	N	N[19:578030[	290.75	PASS	SVTYPE=BND;POS=577924;STRANDS=+-:11;CIPOS=-3,2;CIEND=-3,2;CIPOS95=0,0;CIEND95=0,0;MATEID=146778_2;EVENT=146778;SU=11;PE=0;SR=11;ALG=PROD;AF=5.94e-05;NSAMP=1;MSQ=290.75;AN=16834;AC=1;NS=8438;AC_Hom=0;AC_Het=1;AC_Hemi=0;MAF=5.92557e-05;HWE=1;NFAM=1
19	578030	146778_2	N	]19:577924]N	290.75	PASS	SVTYPE=BND;POS=577924;STRANDS=+-:11;CIPOS=-3,2;CIEND=-3,2;CIPOS95=0,0;CIEND95=0,0;MATEID=146778_1;EVENT=146778;SECONDARY;SU=11;PE=0;SR=11;ALG=PROD;AF=5.94e-05;NSAMP=1;MSQ=290.75;AN=16834;AC=1;NS=8438;AC_Hom=0;AC_Het=1;AC_Hemi=0;MAF=5.92557e-05;HWE=1;NFAM=1
19	589827	26128_1	N	N]21:46237818]	58.44	LOW	SVTYPE=BND;POS=589827;STRANDS=++:5;CIPOS=-10,10;CIEND=-10,10;CIPOS95=0,0;CIEND95=0,0;MATEID=26128_2;EVENT=26128;SU=5;PE=0;SR=5;ALG=PROD;AF=5.947e-05;NSAMP=1;MSQ=41.89;AN=16816;AC=1;NS=8429;AC_Hom=0;AC_Het=1;AC_Hemi=0;MAF=5.9319e-05;HWE=1;NFAM=1
19	589886	30556_2	N	[2:153735212[N	134.76	LOW	SVTYPE=BND;POS=589886;STRANDS=--:15;CIPOS=-10,10;CIEND=-4,2;CIPOS95=0,0;CIEND95=0,0;MATEID=30556_1;EVENT=30556;SECONDARY;SU=15;PE=7;SR=8;ALG=PROD;AF=5.94e-05;NSAMP=1;MSQ=134.76;AN=16834;AC=1;NS=8438;AC_Hom=0;AC_Het=1;AC_Hemi=0;MAF=5.92557e-05;HWE=1;NFAM=1
19	597537	146780_1	N	N[19:597699[	1776.15	LOW	SVTYPE=BND;POS=597537;STRANDS=+-:5;IMPRECISE;CIPOS=-10,160;CIEND=-139,10;CIPOS95=-1,80;CIEND95=-80,1;MATEID=146780_2;EVENT=146780;SU=5;PE=5;SR=0;ALG=PROD;AF=0.002079;NSAMP=35;MSQ=50.37;AN=16834;AC=35;NS=8438;AC_Hom=0;AC_Het=35;AC_Hemi=0;MAF=0.00207395;HWE=1;NFAM=35
19	597699	146780_2	N	]19:597537]N	1776.15	LOW	SVTYPE=BND;POS=597537;STRANDS=+-:5;IMPRECISE;CIPOS=-139,10;CIEND=-10,160;CIPOS95=-80,1;CIEND95=-1,80;MATEID=146780_1;EVENT=146780;SECONDARY;SU=5;PE=5;SR=0;ALG=PROD;AF=0.002079;NSAMP=35;MSQ=50.37;AN=16834;AC=35;NS=8438;AC_Hom=0;AC_Het=35;AC_Hemi=0;MAF=0.00207395;HWE=1;NFAM=35
19	598665	302407_1	N	[19:599704[N	44.77	LOW	SVTYPE=BND;POS=598665;STRANDS=--:6;IMPRECISE;CIPOS=-277,10;CIEND=-187,10;CIPOS95=-108,1;CIEND95=-90,2;MATEID=302407_2;EVENT=302407;SU=6;PE=6;SR=0;ALG=PROD;AF=5.94e-05;NSAMP=1;MSQ=44.77;AN=16834;AC=1;NS=8438;AC_Hom=0;AC_Het=1;AC_Hemi=0;MAF=5.92557e-05;HWE=1;NFAM=1
19	599704	302407_2	N	[19:598665[N	44.77	LOW	SVTYPE=BND;POS=599704;STRANDS=--:6;IMPRECISE;CIPOS=-187,10;CIEND=-277,10;CIPOS95=-90,2;CIEND95=-108,1;MATEID=302407_1;EVENT=302407;SECONDARY;SU=6;PE=6;SR=0;ALG=PROD;AF=5.94e-05;NSAMP=1;MSQ=44.77;AN=16834;AC=1;NS=8438;AC_Hom=0;AC_Het=1;AC_Hemi=0;MAF=5.92557e-05;HWE=1;NFAM=1
19	601801	146781_1	N	N[19:602072[	138.6	LOW	SVTYPE=BND;POS=601801;STRANDS=+-:4;CIPOS=-9,8;CIEND=-9,8;CIPOS95=0,0;CIEND95=0,0;MATEID=146781_2;EVENT=146781;SU=4;PE=0;SR=4;ALG=PROD;AF=0.000297;NSAMP=5;MSQ=23.51;AN=16834;AC=5;NS=8438;AC_Hom=0;AC_Het=5;AC_Hemi=0;MAF=0.000296279;HWE=1;NFAM=5
19	602072	146781_2	N	]19:601801]N	138.6	LOW	SVTYPE=BND;POS=601801;STRANDS=+-:4;CIPOS=-9,8;CIEND=-9,8;CIPOS95=0,0;CIEND95=0,0;MATEID=146781_1;EVENT=146781;SECONDARY;SU=4;PE=0;SR=4;ALG=PROD;AF=0.000297;NSAMP=5;MSQ=23.51;AN=16834;AC=5;NS=8438;AC_Hom=0;AC_Het=5;AC_Hemi=0;MAF=0.000296279;HWE=1;NFAM=5
19	602155	146782_1	N	N[19:602408[	5421.8	LOW	SVTYPE=BND;POS=602155;STRANDS=+-:9;IMPRECISE;CIPOS=-10,220;CIEND=-90,10;CIPOS95=-3,44;CIEND95=-35,3;MATEID=146782_2;EVENT=146782;SU=9;PE=9;SR=0;ALG=PROD;AF=0.008851;NSAMP=149;MSQ=34.89;AN=16834;AC=149;NS=8438;AC_Hom=0;AC_Het=149;AC_Hemi=0;MAF=0.00882911;HWE=1;NFAM=145
19	602408	146782_2	N	]19:602155]N	5421.8	LOW	SVTYPE=BND;POS=602155;STRANDS=+-:9;IMPRECISE;CIPOS=-90,10;CIEND=-10,220;CIPOS95=-35,3;CIEND95=-3,44;MATEID=146782_1;EVENT=146782;SECONDARY;SU=9;PE=9;SR=0;ALG=PROD;AF=0.008851;NSAMP=149;MSQ=34.89;AN=16834;AC=149;NS=8438;AC_Hom=0;AC_Het=149;AC_Hemi=0;MAF=0.00882911;HWE=1;NFAM=145
19	602913	267705	N	<DUP>	814219	PASS	SVTYPE=DUP;POS=602913;SVLEN=497;END=603410;STRANDS=-+:476;IMPRECISE;CIPOS=-678,144;CIEND=-251,550;CIPOS95=-82,82;CIEND95=-85,85;SU=476;PE=217;SR=259;ALG=SUM;AF=0.4849;NSAMP=7117;MSQ=114.05;RETAINED;AN=16834;AC=8162;NS=8438;AC_Hom=2096;AC_Het=6088;AC_Hemi=0;MAF=0.484949;HWE=0;NFAM=6356
19	604017	267708	N	<DUP>	381.6	PASS	SVTYPE=DUP;POS=604017;SVLEN=16736;END=620753;STRANDS=-+:31;CIPOS=-20,29;CIEND=-20,20;CIPOS95=0,0;CIEND95=0,0;SU=31;PE=25;SR=6;ALG=PROD;AF=0.0001188;NSAMP=2;MSQ=183.07;AN=16834;AC=2;NS=8438;AC_Hom=0;AC_Het=2;AC_Hemi=0;MAF=0.000118511;HWE=1;NFAM=1
19	604055	146783_1	N	N[19:604607[	2445.37	LOW	SVTYPE=BND;POS=604055;STRANDS=+-:4;IMPRECISE;CIPOS=-10,10;CIEND=-10,9;CIPOS95=-3,3;CIEND95=-3,1;MATEID=146783_2;EVENT=146783;SU=4;PE=3;SR=1;ALG=PROD;AF=0.005465;NSAMP=92;MSQ=24.94;AN=16834;AC=92;NS=8438;AC_Hom=0;AC_Het=93;AC_Hemi=0;MAF=0.00551078;HWE=1;NFAM=92
19	604404	146784_1	N	N[19:604671[	565.62	LOW	SVTYPE=BND;POS=604404;STRANDS=+-:8;IMPRECISE;CIPOS=-29,65;CIEND=-22,35;CIPOS95=-29,41;CIEND95=-7,7;MATEID=146784_2;EVENT=146784;SU=8;PE=0;SR=8;ALG=SUM;AF=0.001426;NSAMP=24;MSQ=21.16;AN=16834;AC=24;NS=8438;AC_Hom=0;AC_Het=24;AC_Hemi=0;MAF=0.00142214;HWE=1;NFAM=24
19	604605	267709	N	<DUP>	73538.7	PASS	SVTYPE=DUP;POS=604605;SVLEN=150;END=604755;STRANDS=-+:550;CIPOS=-1,1;CIEND=-1,1;CIPOS95=0,0;CIEND95=0,0;SU=550;PE=0;SR=550;ALG=PROD;AF=0.1697;NSAMP=2544;MSQ=28.3;AN=16834;AC=2857;NS=8438;AC_Hom=628;AC_Het=2239;AC_Hemi=0;MAF=0.169886;HWE=1.1568e-07;NFAM=2376
19	604607	146783_2	N	]19:604055]N	2445.37	LOW	SVTYPE=BND;POS=604055;STRANDS=+-:4;IMPRECISE;CIPOS=-10,9;CIEND=-10,10;CIPOS95=-3,1;CIEND95=-3,3;MATEID=146783_1;EVENT=146783;SECONDARY;SU=4;PE=3;SR=1;ALG=PROD;AF=0.005465;NSAMP=92;MSQ=24.94;AN=16834;AC=92;NS=8438;AC_Hom=0;AC_Het=93;AC_Hemi=0;MAF=0.00551078;HWE=1;NFAM=92
19	604668	146785_1	N	N[19:604743[	71291.4	LOW	SVTYPE=BND;POS=604668;STRANDS=+-:462;CIPOS=-1,1;CIEND=-2,1;CIPOS95=0,0;CIEND95=0,0;MATEID=146785_2;EVENT=146785;SU=462;PE=0;SR=462;ALG=PROD;AF=0.08525;NSAMP=1434;MSQ=49.19;AN=16832;AC=1435;NS=8437;AC_Hom=2;AC_Het=1438;AC_Hemi=0;MAF=0.0853384;HWE=6.96806e-28;NFAM=1339
19	604671	146784_2	N	]19:604404]N	565.62	LOW	SVTYPE=BND;POS=604404;STRANDS=+-:8;IMPRECISE;CIPOS=-22,35;CIEND=-29,65;CIPOS95=-7,7;CIEND95=-29,41;MATEID=146784_1;EVENT=146784;SECONDARY;SU=8;PE=0;SR=8;ALG=SUM;AF=0.001426;NSAMP=24;MSQ=21.16;AN=16834;AC=24;NS=8438;AC_Hom=0;AC_Het=24;AC_Hemi=0;MAF=0.00142214;HWE=1;NFAM=24
19	604743	146785_2	N	]19:604668]N	71291.4	LOW	SVTYPE=BND;POS=604668;STRANDS=+-:462;CIPOS=-2,1;CIEND=-1,1;CIPOS95=0,0;CIEND95=0,0;MATEID=146785_1;EVENT=146785;SECONDARY;SU=462;PE=0;SR=462;ALG=PROD;AF=0.08525;NSAMP=1434;MSQ=49.19;AN=16832;AC=1435;NS=8437;AC_Hom=2;AC_Het=1438;AC_Hemi=0;MAF=0.0853384;HWE=6.96806e-28;NFAM=1339
19	605301	146788_1	N	N[19:608431[	527629	PASS	SVTYPE=BND;POS=605301;STRANDS=+-:27162;CIPOS=0,0;CIEND=0,0;CIPOS95=0,0;CIEND95=0,0;MATEID=146788_2;EVENT=146788;SU=27162;PE=13934;SR=13228;ALG=PROD;AF=0.08049;NSAMP=1355;MSQ=386.67;AN=16834;AC=1355;NS=8438;AC_Hom=0;AC_Het=1363;AC_Hemi=0;MAF=0.0807656;HWE=1.84612e-26;NFAM=1164
19	605444	146786_1	N	N[19:605692[	319048	LOW	SVTYPE=BND;POS=605444;STRANDS=+-:31;IMPRECISE;CIPOS=-30,215;CIEND=-147,30;CIPOS95=-15,15;CIEND95=-12,12;MATEID=146786_2;EVENT=146786;SU=31;PE=31;SR=0;ALG=PROD;AF=0.2254;NSAMP=3792;MSQ=83.71;RETAINED;AN=16834;AC=3795;NS=8438;AC_Hom=6;AC_Het=3802;AC_Hemi=0;MAF=0.225646;HWE=0;NFAM=3481
19	605529	267711_1	N	]19:608623]N	170897	LOW	SVTYPE=BND;POS=605529;STRANDS=-+:1336;IMPRECISE;CIPOS=-208,276;CIEND=-51,579;CIPOS95=-208,211;CIEND95=-51,88;MATEID=267711_2;EVENT=267711;SU=1336;PE=1295;SR=41;ALG=SUM;AF=0.09998;NSAMP=1397;MSQ=121.28;RETAINED;AN=16834;AC=1683;NS=8438;AC_Hom=578;AC_Het=1116;AC_Hemi=0;MAF=0.100379;HWE=0;NFAM=1211
19	605692	146786_2	N	]19:605444]N	319048	LOW	SVTYPE=BND;POS=605444;STRANDS=+-:31;IMPRECISE;CIPOS=-147,30;CIEND=-30,215;CIPOS95=-12,12;CIEND95=-15,15;MATEID=146786_1;EVENT=146786;SECONDARY;SU=31;PE=31;SR=0;ALG=PROD;AF=0.2254;NSAMP=3792;MSQ=83.71;RETAINED;AN=16834;AC=3795;NS=8438;AC_Hom=6;AC_Het=3802;AC_Hemi=0;MAF=0.225646;HWE=0;NFAM=3481
19	608191	146789_1	N	N[19:608366[	37.86	LOW	SVTYPE=BND;POS=608191;STRANDS=+-:4;IMPRECISE;CIPOS=-9,8;CIEND=-10,7;CIPOS95=0,0;CIEND95=-2,0;MATEID=146789_2;EVENT=146789;SU=4;PE=0;SR=4;ALG=PROD;AF=0.0002376;NSAMP=4;MSQ=7.63;AN=16834;AC=4;NS=8438;AC_Hom=0;AC_Het=4;AC_Hemi=0;MAF=0.000237023;HWE=1;NFAM=4
19	608366	146789_2	N	]19:608191]N	37.86	LOW	SVTYPE=BND;POS=608191;STRANDS=+-:4;IMPRECISE;CIPOS=-10,7;CIEND=-9,8;CIPOS95=-2,0;CIEND95=0,0;MATEID=146789_1;EVENT=146789;SECONDARY;SU=4;PE=0;SR=4;ALG=PROD;AF=0.0002376;NSAMP=4;MSQ=7.63;AN=16834;AC=4;NS=8438;AC_Hom=0;AC_Het=4;AC_Hemi=0;MAF=0.000237023;HWE=1;NFAM=4
19	608431	146788_2	N	]19:605301]N	527629	PASS	SVTYPE=BND;POS=605301;STRANDS=+-:27162;CIPOS=0,0;CIEND=0,0;CIPOS95=0,0;CIEND95=0,0;MATEID=146788_1;EVENT=146788;SECONDARY;SU=27162;PE=13934;SR=13228;ALG=PROD;AF=0.08049;NSAMP=1355;MSQ=386.67;AN=16834;AC=1355;NS=8438;AC_Hom=0;AC_Het=1363;AC_Hemi=0;MAF=0.0807656;HWE=1.84612e-26;NFAM=1164
19	608623	267711_2	N	N[19:605529[	170897	LOW	SVTYPE=BND;POS=605529;STRANDS=-+:1336;IMPRECISE;CIPOS=-51,579;CIEND=-208,276;CIPOS95=-51,88;CIEND95=-208,211;MATEID=267711_1;EVENT=267711;SECONDARY;SU=1336;PE=1295;SR=41;ALG=SUM;AF=0.09998;NSAMP=1397;MSQ=121.28;RETAINED;AN=16834;AC=1683;NS=8438;AC_Hom=578;AC_Het=1116;AC_Hemi=0;MAF=0.100379;HWE=0;NFAM=1211
19	610048	146790_1	N	N[19:610218[	22133.2	LOW	SVTYPE=BND;POS=610048;STRANDS=+-:806;CIPOS=-6,5;CIEND=-5,4;CIPOS95=0,0;CIEND95=0,0;MATEID=146790_2;EVENT=146790;SU=806;PE=37;SR=769;ALG=PROD;AF=0.005465;NSAMP=92;MSQ=240.55;AN=16834;AC=92;NS=8438;AC_Hom=0;AC_Het=92;AC_Hemi=0;MAF=0.00545153;HWE=1;NFAM=90
19	610218	146790_2	N	]19:610048]N	22133.2	LOW	SVTYPE=BND;POS=610048;STRANDS=+-:806;CIPOS=-5,4;CIEND=-6,5;CIPOS95=0,0;CIEND95=0,0;MATEID=146790_1;EVENT=146790;SECONDARY;SU=806;PE=37;SR=769;ALG=PROD;AF=0.005465;NSAMP=92;MSQ=240.55;AN=16834;AC=92;NS=8438;AC_Hom=0;AC_Het=92;AC_Hemi=0;MAF=0.00545153;HWE=1;NFAM=90
19	611838	302408_1	N	[19:614698[N	8.91	LOW	SVTYPE=BND;POS=611838;STRANDS=--:12;CIPOS=-4,10;CIEND=-5,3;CIPOS95=0,0;CIEND95=0,0;MATEID=302408_2;EVENT=302408;SU=12;PE=4;SR=8;ALG=PROD;AF=5.94e-05;NSAMP=1;MSQ=8.91;AN=16834;AC=1;NS=8438;AC_Hom=0;AC_Het=1;AC_Hemi=0;MAF=5.92557e-05;HWE=1;NFAM=1
19	612691	267715_1	N	]19:614907]N	158.95	LOW	SVTYPE=BND;POS=612691;STRANDS=-+:16;CIPOS=-4,4;CIEND=-4,3;CIPOS95=0,0;CIEND95=0,0;MATEID=267715_2;EVENT=267715;SU=16;PE=8;SR=8;ALG=PROD;AF=5.94e-05;NSAMP=1;MSQ=158.35;AN=16834;AC=1;NS=8438;AC_Hom=0;AC_Het=1;AC_Hemi=0;MAF=5.92557e-05;HWE=1;NFAM=1
19	613724	15930_2	N	N]11:44748659]	630.97	LOW	SVTYPE=BND;POS=613724;STRANDS=++:9;IMPRECISE;CIPOS=-29,28;CIEND=-20,29;CIPOS95=0,0;CIEND95=-3,3;MATEID=15930_1;EVENT=15930;SECONDARY;SU=9;PE=0;SR=9;ALG=PROD;AF=0.00107;NSAMP=18;MSQ=33.34;AN=16816;AC=18;NS=8429;AC_Hom=0;AC_Het=18;AC_Hemi=0;MAF=0.00106774;HWE=1;NFAM=18
19	614230	146791	N	<DEL>	1447.79	PASS	SVTYPE=DEL;POS=614230;SVLEN=-100;END=614330;STRANDS=+-:51;CIPOS=-4,3;CIEND=-9,10;CIPOS95=0,0;CIEND95=0,0;SU=51;PE=0;SR=51;ALG=PROD;AF=0.000297;NSAMP=5;MSQ=289.56;AN=16834;AC=5;NS=8438;AC_Hom=0;AC_Het=5;AC_Hemi=0;MAF=0.000296279;HWE=1;NFAM=5
19	614698	302408_2	N	[19:611838[N	8.91	LOW	SVTYPE=BND;POS=614698;STRANDS=--:12;CIPOS=-5,3;CIEND=-4,10;CIPOS95=0,0;CIEND95=0,0;MATEID=302408_1;EVENT=302408;SECONDARY;SU=12;PE=4;SR=8;ALG=PROD;AF=5.94e-05;NSAMP=1;MSQ=8.91;AN=16834;AC=1;NS=8438;AC_Hom=0;AC_Het=1;AC_Hemi=0;MAF=5.92557e-05;HWE=1;NFAM=1
19	614907	267715_2	N	N[19:612691[	158.95	LOW	SVTYPE=BND;POS=612691;STRANDS=-+:16;CIPOS=-4,3;CIEND=-4,4;CIPOS95=0,0;CIEND95=0,0;MATEID=267715_1;EVENT=267715;SECONDARY;SU=16;PE=8;SR=8;ALG=PROD;AF=5.94e-05;NSAMP=1;MSQ=158.35;AN=16834;AC=1;NS=8438;AC_Hom=0;AC_Het=1;AC_Hemi=0;MAF=5.92557e-05;HWE=1;NFAM=1
19	617886	146792	N	<DEL>	144.45	PASS	SVTYPE=DEL;POS=617886;SVLEN=-93;END=617979;STRANDS=+-:5;CIPOS=-10,10;CIEND=-10,10;CIPOS95=0,0;CIEND95=0,0;SU=5;PE=0;SR=5;ALG=PROD;AF=5.94e-05;NSAMP=1;MSQ=143.84;AN=16834;AC=1;NS=8438;AC_Hom=0;AC_Het=1;AC_Hemi=0;MAF=5.92557e-05;HWE=1;NFAM=1
19	620797	267716_1	N	]19:621048]N	728.34	LOW	SVTYPE=BND;POS=620797;STRANDS=-+:21;CIPOS=-29,28;CIEND=-28,30;CIPOS95=0,0;CIEND95=0,0;MATEID=267716_2;EVENT=267716;SU=21;PE=0;SR=21;ALG=PROD;AF=0.002377;NSAMP=40;MSQ=14.58;AN=16830;AC=40;NS=8436;AC_Hom=0;AC_Het=40;AC_Hemi=0;MAF=0.00237079;HWE=1;NFAM=38
19	620928	146793_1	N	N[19:620991[	61964.2	LOW	SVTYPE=BND;POS=620928;STRANDS=+-:12;CIPOS=-29,28;CIEND=-29,28;CIPOS95=0,0;CIEND95=0,0;MATEID=146793_2;EVENT=146793;SU=12;PE=0;SR=12;ALG=PROD;AF=0.1463;NSAMP=1871;MSQ=32.46;AN=16498;AC=2414;NS=8270;AC_Hom=1090;AC_Het=1330;AC_Hemi=0;MAF=0.146312;HWE=0;NFAM=1746
19	620991	146793_2	N	]19:620928]N	61964.2	LOW	SVTYPE=BND;POS=620928;STRANDS=+-:12;CIPOS=-29,28;CIEND=-29,28;CIPOS95=0,0;CIEND95=0,0;MATEID=146793_1;EVENT=146793;SECONDARY;SU=12;PE=0;SR=12;ALG=PROD;AF=0.1463;NSAMP=1871;MSQ=32.46;AN=16498;AC=2414;NS=8270;AC_Hom=1090;AC_Het=1330;AC_Hemi=0;MAF=0.146312;HWE=0;NFAM=1746
19	621048	267716_2	N	N[19:620797[	728.34	LOW	SVTYPE=BND;POS=620797;STRANDS=-+:21;CIPOS=-28,30;CIEND=-29,28;CIPOS95=0,0;CIEND95=0,0;MATEID=267716_1;EVENT=267716;SECONDARY;SU=21;PE=0;SR=21;ALG=PROD;AF=0.002377;NSAMP=40;MSQ=14.58;AN=16830;AC=40;NS=8436;AC_Hom=0;AC_Het=40;AC_Hemi=0;MAF=0.00237079;HWE=1;NFAM=38
19	628757	146794_1	N	N[19:628958[	589.52	LOW	SVTYPE=BND;POS=628757;STRANDS=+-:18;CIPOS=-2,1;CIEND=-2,1;CIPOS95=0,0;CIEND95=0,0;MATEID=146794_2;EVENT=146794;SU=18;PE=0;SR=18;ALG=PROD;AF=0.000297;NSAMP=5;MSQ=116.95;AN=16834;AC=5;NS=8438;AC_Hom=0;AC_Het=5;AC_Hemi=0;MAF=0.000296279;HWE=1;NFAM=5
19	628958	146794_2	N	]19:628757]N	589.52	LOW	SVTYPE=BND;POS=628757;STRANDS=+-:18;CIPOS=-2,1;CIEND=-2,1;CIPOS95=0,0;CIEND95=0,0;MATEID=146794_1;EVENT=146794;SECONDARY;SU=18;PE=0;SR=18;ALG=PROD;AF=0.000297;NSAMP=5;MSQ=116.95;AN=16834;AC=5;NS=8438;AC_Hom=0;AC_Het=5;AC_Hemi=0;MAF=0.000296279;HWE=1;NFAM=5
19	631022	146795	N	<DEL>	604.44	PASS	SVTYPE=DEL;POS=631022;SVLEN=-360;END=631382;STRANDS=+-:16;IMPRECISE;CIPOS=-10,192;CIEND=-66,10;CIPOS95=-3,41;CIEND95=-26,3;SU=16;PE=16;SR=0;ALG=PROD;AF=0.0001188;NSAMP=2;MSQ=301.2;AN=16834;AC=2;NS=8438;AC_Hom=0;AC_Het=2;AC_Hemi=0;MAF=0.000118511;HWE=1;NFAM=2
19	632892	146797	N	<DEL>	152.73	PASS	SVTYPE=DEL;POS=632892;SVLEN=-8378;END=641270;STRANDS=+-:4;IMPRECISE;CIPOS=-10,369;CIEND=-401,10;CIPOS95=0,112;CIEND95=-120,0;SU=4;PE=4;SR=0;ALG=PROD;AF=5.94e-05;NSAMP=1;MSQ=152.73;AN=16834;AC=1;NS=8438;AC_Hom=0;AC_Het=1;AC_Hemi=0;MAF=5.92557e-05;HWE=1;NFAM=1
19	632893	146796	N	<DEL>	62.87	PASS	SVTYPE=DEL;POS=632893;SVLEN=-3416;END=636309;STRANDS=+-:4;CIPOS=-9,8;CIEND=-9,8;CIPOS95=0,0;CIEND95=0,0;SU=4;PE=0;SR=4;ALG=PROD;AF=5.94e-05;NSAMP=1;MSQ=62.87;AN=16834;AC=1;NS=8438;AC_Hom=0;AC_Het=1;AC_Hemi=0;MAF=5.92557e-05;HWE=1;NFAM=1
19	633531	24541_2	N	N[17:7788636[	2319.94	LOW	SVTYPE=BND;POS=633531;STRANDS=-+:93;CIPOS=-5,4;CIEND=-6,4;CIPOS95=0,0;CIEND95=0,0;MATEID=24541_1;EVENT=24541;SECONDARY;SU=93;PE=0;SR=93;ALG=PROD;AF=0.004874;NSAMP=82;MSQ=27.39;AN=16824;AC=82;NS=8433;AC_Hom=0;AC_Het=82;AC_Hemi=0;MAF=0.00486185;HWE=1;NFAM=82
19	634752	146798_1	N	N[19:635034[	31.01	LOW	SVTYPE=BND;POS=634752;STRANDS=+-:4;CIPOS=-9,8;CIEND=-9,8;CIPOS95=0,0;CIEND95=0,0;MATEID=146798_2;EVENT=146798;SU=4;PE=0;SR=4;ALG=PROD;AF=0.0001188;NSAMP=2;MSQ=12.17;AN=16834;AC=2;NS=8438;AC_Hom=0;AC_Het=2;AC_Hemi=0;MAF=0.000118511;HWE=1;NFAM=2
19	635034	146798_2	N	]19:634752]N	31.01	LOW	SVTYPE=BND;POS=634752;STRANDS=+-:4;CIPOS=-9,8;CIEND=-9,8;CIPOS95=0,0;CIEND95=0,0;MATEID=146798_1;EVENT=146798;SECONDARY;SU=4;PE=0;SR=4;ALG=PROD;AF=0.0001188;NSAMP=2;MSQ=12.17;AN=16834;AC=2;NS=8438;AC_Hom=0;AC_Het=2;AC_Hemi=0;MAF=0.000118511;HWE=1;NFAM=2
19	636098	146799	N	<DEL>	227.56	PASS	SVTYPE=DEL;POS=636098;SVLEN=-442;END=636540;STRANDS=+-:10;IMPRECISE;CIPOS=-10,10;CIEND=-10,5;CIPOS95=-3,3;CIEND95=-3,0;SU=10;PE=9;SR=1;ALG=PROD;AF=5.94e-05;NSAMP=1;MSQ=227.56;AN=16834;AC=1;NS=8438;AC_Hom=0;AC_Het=1;AC_Hemi=0;MAF=5.92557e-05;HWE=1;NFAM=1
19	642041	146800	N	<DEL>	428.45	PASS	SVTYPE=DEL;POS=642041;SVLEN=-8269;END=650310;STRANDS=+-:22;CIPOS=-2,1;CIEND=-3,1;CIPOS95=0,0;CIEND95=0,0;SU=22;PE=9;SR=13;ALG=PROD;AF=5.94e-05;NSAMP=1;MSQ=428.45;AN=16834;AC=1;NS=8438;AC_Hom=0;AC_Het=1;AC_Hemi=0;MAF=5.92557e-05;HWE=1;NFAM=1
19	642231	146801_1	N	N[19:642696[	9534.97	LOW	SVTYPE=BND;POS=642231;STRANDS=+-:8;CIPOS=-29,28;CIEND=-29,28;CIPOS95=0,0;CIEND95=0,0;MATEID=146801_2;EVENT=146801;SU=8;PE=0;SR=8;ALG=PROD;AF=0.02822;NSAMP=475;MSQ=18.72;AN=16834;AC=475;NS=8438;AC_Hom=0;AC_Het=476;AC_Hemi=0;MAF=0.0282057;HWE=0.00210257;NFAM=459
19	642696	146801_2	N	]19:642231]N	9534.97	LOW	SVTYPE=BND;POS=642231;STRANDS=+-:8;CIPOS=-29,28;CIEND=-29,28;CIPOS95=0,0;CIEND95=0,0;MATEID=146801_1;EVENT=146801;SECONDARY;SU=8;PE=0;SR=8;ALG=PROD;AF=0.02822;NSAMP=475;MSQ=18.72;AN=16834;AC=475;NS=8438;AC_Hom=0;AC_Het=476;AC_Hemi=0;MAF=0.0282057;HWE=0.00210257;NFAM=459
19	649178	146803_1	N	N[19:649234[	232.99	LOW	SVTYPE=BND;POS=649178;STRANDS=+-:7;CIPOS=-5,4;CIEND=-5,4;CIPOS95=0,0;CIEND95=0,0;MATEID=146803_2;EVENT=146803;SU=7;PE=0;SR=7;ALG=PROD;AF=5.94e-05;NSAMP=1;MSQ=230.82;AN=16834;AC=1;NS=8438;AC_Hom=0;AC_Het=1;AC_Hemi=0;MAF=5.92557e-05;HWE=1;NFAM=1
19	649234	146803_2	N	]19:649178]N	232.99	LOW	SVTYPE=BND;POS=649178;STRANDS=+-:7;CIPOS=-5,4;CIEND=-5,4;CIPOS95=0,0;CIEND95=0,0;MATEID=146803_1;EVENT=146803;SECONDARY;SU=7;PE=0;SR=7;ALG=PROD;AF=5.94e-05;NSAMP=1;MSQ=230.82;AN=16834;AC=1;NS=8438;AC_Hom=0;AC_Het=1;AC_Hemi=0;MAF=5.92557e-05;HWE=1;NFAM=1
19	649898	146804_1	N	N[19:650185[	71933.8	LOW	SVTYPE=BND;POS=649898;STRANDS=+-:10;IMPRECISE;CIPOS=-10,286;CIEND=-226,10;CIPOS95=0,172;CIEND95=-164,0;MATEID=146804_2;EVENT=146804;SU=10;PE=10;SR=0;ALG=PROD;AF=0.05899;NSAMP=993;MSQ=71.89;AN=16834;AC=993;NS=8438;AC_Hom=0;AC_Het=996;AC_Hemi=0;MAF=0.0590187;HWE=4.04914e-14;NFAM=945
19	650185	146804_2	N	]19:649898]N	71933.8	LOW	SVTYPE=BND;POS=649898;STRANDS=+-:10;IMPRECISE;CIPOS=-226,10;CIEND=-10,286;CIPOS95=-164,0;CIEND95=0,172;MATEID=146804_1;EVENT=146804;SECONDARY;SU=10;PE=10;SR=0;ALG=PROD;AF=0.05899;NSAMP=993;MSQ=71.89;AN=16834;AC=993;NS=8438;AC_Hom=0;AC_Het=996;AC_Hemi=0;MAF=0.0590187;HWE=4.04914e-14;NFAM=945
19	651135	146805_1	N	N[19:651266[	11.78	LOW	SVTYPE=BND;POS=651135;STRANDS=+-:4;CIPOS=-9,8;CIEND=-9,8;CIPOS95=0,0;CIEND95=0,0;MATEID=146805_2;EVENT=146805;SU=4;PE=0;SR=4;ALG=PROD;AF=0.0001188;NSAMP=2;MSQ=5.67;AN=16834;AC=2;NS=8438;AC_Hom=0;AC_Het=2;AC_Hemi=0;MAF=0.000118511;HWE=1;NFAM=2
19	651266	146805_2	N	]19:651135]N	11.78	LOW	SVTYPE=BND;POS=651135;STRANDS=+-:4;CIPOS=-9,8;CIEND=-9,8;CIPOS95=0,0;CIEND95=0,0;MATEID=146805_1;EVENT=146805;SECONDARY;SU=4;PE=0;SR=4;ALG=PROD;AF=0.0001188;NSAMP=2;MSQ=5.67;AN=16834;AC=2;NS=8438;AC_Hom=0;AC_Het=2;AC_Hemi=0;MAF=0.000118511;HWE=1;NFAM=2
19	655156	146807_1	N	N[19:655212[	316.77	PASS	SVTYPE=BND;POS=655156;STRANDS=+-:9;CIPOS=-4,3;CIEND=-4,3;CIPOS95=0,0;CIEND95=0,0;MATEID=146807_2;EVENT=146807;SU=9;PE=0;SR=9;ALG=PROD;AF=0.0001188;NSAMP=1;MSQ=316.4;AN=16834;AC=2;NS=8438;AC_Hom=2;AC_Het=0;AC_Hemi=0;MAF=0.000118511;HWE=5.92593e-05;NFAM=1
19	655212	146807_2	N	]19:655156]N	316.77	PASS	SVTYPE=BND;POS=655156;STRANDS=+-:9;CIPOS=-4,3;CIEND=-4,3;CIPOS95=0,0;CIEND95=0,0;MATEID=146807_1;EVENT=146807;SECONDARY;SU=9;PE=0;SR=9;ALG=PROD;AF=0.0001188;NSAMP=1;MSQ=316.4;AN=16834;AC=2;NS=8438;AC_Hom=2;AC_Het=0;AC_Hemi=0;MAF=0.000118511;HWE=5.92593e-05;NFAM=1
19	662230	146808	N	<DEL>	414.01	PASS	SVTYPE=DEL;POS=662230;SVLEN=-261;END=662491;STRANDS=+-:7;CIPOS=-10,10;CIEND=-7,5;CIPOS95=0,0;CIEND95=0,0;SU=7;PE=1;SR=6;ALG=PROD;AF=5.94e-05;NSAMP=1;MSQ=410.54;AN=16834;AC=1;NS=8438;AC_Hom=0;AC_Het=1;AC_Hemi=0;MAF=5.92557e-05;HWE=1;NFAM=1
19	667218	146809	N	<DEL>	64324.8	PASS	SVTYPE=DEL;POS=667218;SVLEN=-317;END=667535;STRANDS=+-:9;IMPRECISE;CIPOS=-30,292;CIEND=-221,30;CIPOS95=-30,45;CIEND95=-72,30;SU=9;PE=9;SR=0;ALG=PROD;AF=0.06374;NSAMP=1073;MSQ=59.33;AN=16834;AC=1073;NS=8438;AC_Hom=0;AC_Het=1078;AC_Hemi=0;MAF=0.0638777;HWE=2.33523e-16;NFAM=963
19	668277	146810_1	N	N[19:668410[	240.63	LOW	SVTYPE=BND;POS=668277;STRANDS=+-:8;CIPOS=-29,28;CIEND=-29,28;CIPOS95=0,0;CIEND95=0,0;MATEID=146810_2;EVENT=146810;SU=8;PE=0;SR=8;ALG=PROD;AF=0.0001782;NSAMP=3;MSQ=80;AN=16834;AC=3;NS=8438;AC_Hom=0;AC_Het=3;AC_Hemi=0;MAF=0.000177767;HWE=1;NFAM=3
19	668410	146810_2	N	]19:668277]N	240.63	LOW	SVTYPE=BND;POS=668277;STRANDS=+-:8;CIPOS=-29,28;CIEND=-29,28;CIPOS95=0,0;CIEND95=0,0;MATEID=146810_1;EVENT=146810;SECONDARY;SU=8;PE=0;SR=8;ALG=PROD;AF=0.0001782;NSAMP=3;MSQ=80;AN=16834;AC=3;NS=8438;AC_Hom=0;AC_Het=3;AC_Hemi=0;MAF=0.000177767;HWE=1;NFAM=3
19	669849	24542_2	N	N[17:78660146[	1027.77	LOW	SVTYPE=BND;POS=669849;STRANDS=-+:17;IMPRECISE;CIPOS=-49,441;CIEND=-189,50;CIPOS95=-49,82;CIEND95=-27,27;MATEID=24542_1;EVENT=24542;SECONDARY;SU=17;PE=17;SR=0;ALG=PROD;AF=0.002673;NSAMP=45;MSQ=21.6;AN=16834;AC=45;NS=8438;AC_Hom=0;AC_Het=45;AC_Hemi=0;MAF=0.00266651;HWE=1;NFAM=45
19	670129	3840_2	N	[1:231760249[N	218.35	LOW	SVTYPE=BND;POS=670129;STRANDS=--:16;IMPRECISE;CIPOS=-241,10;CIEND=-171,10;CIPOS95=-83,0;CIEND95=-41,0;MATEID=3840_1;EVENT=3840;SECONDARY;SU=16;PE=16;SR=0;ALG=PROD;AF=5.94e-05;NSAMP=1;MSQ=218.35;AN=16834;AC=1;NS=8438;AC_Hom=0;AC_Het=1;AC_Hemi=0;MAF=5.92557e-05;HWE=1;NFAM=1
19	670316	3841_2	N	N]1:231760251]	182.66	LOW	SVTYPE=BND;POS=670316;STRANDS=++:12;IMPRECISE;CIPOS=-10,318;CIEND=-9,232;CIPOS95=-2,65;CIEND95=0,71;MATEID=3841_1;EVENT=3841;SECONDARY;SU=12;PE=12;SR=0;ALG=PROD;AF=5.94e-05;NSAMP=1;MSQ=182.66;AN=16834;AC=1;NS=8438;AC_Hom=0;AC_Het=1;AC_Hemi=0;MAF=5.92557e-05;HWE=1;NFAM=1
19	675681	267717_1	N	]19:3069484]N	60284.1	LOW	SVTYPE=BND;POS=675681;STRANDS=-+:68;CIPOS=-9,8;CIEND=-9,8;CIPOS95=0,0;CIEND95=0,0;MATEID=267717_2;EVENT=267717;SU=68;PE=0;SR=68;ALG=PROD;AF=0.1864;NSAMP=3135;MSQ=18.54;AN=16834;AC=3138;NS=8438;AC_Hom=6;AC_Het=3138;AC_Hemi=0;MAF=0.1863;HWE=0;NFAM=2775
19	679963	146811_1	N	N[19:680294[	11.8	LOW	SVTYPE=BND;POS=679963;STRANDS=+-:4;CIPOS=-9,8;CIEND=-9,8;CIPOS95=0,0;CIEND95=0,0;MATEID=146811_2;EVENT=146811;SU=4;PE=0;SR=4;ALG=PROD;AF=5.942e-05;NSAMP=1;MSQ=9.36;AN=16830;AC=1;NS=8436;AC_Hom=0;AC_Het=1;AC_Hemi=0;MAF=5.92698e-05;HWE=1;NFAM=1
19	680294	146811_2	N	]19:679963]N	11.8	LOW	SVTYPE=BND;POS=679963;STRANDS=+-:4;CIPOS=-9,8;CIEND=-9,8;CIPOS95=0,0;CIEND95=0,0;MATEID=146811_1;EVENT=146811;SECONDARY;SU=4;PE=0;SR=4;ALG=PROD;AF=5.942e-05;NSAMP=1;MSQ=9.36;AN=16830;AC=1;NS=8436;AC_Hom=0;AC_Het=1;AC_Hemi=0;MAF=5.92698e-05;HWE=1;NFAM=1
19	689136	146812_1	N	N[19:689222[	136237	LOW	SVTYPE=BND;POS=689136;STRANDS=+-:106;CIPOS=-5,7;CIEND=-3,8;CIPOS95=0,0;CIEND95=0,0;MATEID=146812_2;EVENT=146812;SU=106;PE=2;SR=104;ALG=PROD;AF=0.1341;NSAMP=2249;MSQ=60.19;AN=16834;AC=2257;NS=8438;AC_Hom=16;AC_Het=2245;AC_Hemi=0;MAF=0.133977;HWE=0;NFAM=2073
19	689222	146812_2	N	]19:689136]N	136237	LOW	SVTYPE=BND;POS=689136;STRANDS=+-:106;CIPOS=-3,8;CIEND=-5,7;CIPOS95=0,0;CIEND95=0,0;MATEID=146812_1;EVENT=146812;SECONDARY;SU=106;PE=2;SR=104;ALG=PROD;AF=0.1341;NSAMP=2249;MSQ=60.19;AN=16834;AC=2257;NS=8438;AC_Hom=16;AC_Het=2245;AC_Hemi=0;MAF=0.133977;HWE=0;NFAM=2073
19	692015	302409_1	N	[19:695349[N	646.28	LOW	SVTYPE=BND;POS=692015;STRANDS=--:53;CIPOS=-25,22;CIEND=-22,21;CIPOS95=0,0;CIEND95=0,0;MATEID=302409_2;EVENT=302409;SU=53;PE=31;SR=22;ALG=PROD;AF=0.0001782;NSAMP=3;MSQ=215.43;AN=16834;AC=3;NS=8438;AC_Hom=0;AC_Het=3;AC_Hemi=0;MAF=0.000177767;HWE=1;NFAM=2
19	692178	146813_1	N	N[19:692249[	9135.22	LOW	SVTYPE=BND;POS=692178;STRANDS=+-:57;CIPOS=-7,5;CIEND=-9,8;CIPOS95=0,0;CIEND95=0,0;MATEID=146813_2;EVENT=146813;SU=57;PE=1;SR=56;ALG=PROD;AF=0.005049;NSAMP=85;MSQ=103.64;AN=16834;AC=85;NS=8438;AC_Hom=2;AC_Het=85;AC_Hemi=0;MAF=0.00515525;HWE=0.19974;NFAM=77
19	692249	146813_2	N	]19:692178]N	9135.22	LOW	SVTYPE=BND;POS=692178;STRANDS=+-:57;CIPOS=-9,8;CIEND=-7,5;CIPOS95=0,0;CIEND95=0,0;MATEID=146813_1;EVENT=146813;SECONDARY;SU=57;PE=1;SR=56;ALG=PROD;AF=0.005049;NSAMP=85;MSQ=103.64;AN=16834;AC=85;NS=8438;AC_Hom=2;AC_Het=85;AC_Hemi=0;MAF=0.00515525;HWE=0.19974;NFAM=77
19	692312	302410_1	N	N]19:693874]	560.21	LOW	SVTYPE=BND;POS=692312;STRANDS=++:32;IMPRECISE;CIPOS=-30,259;CIEND=-30,263;CIPOS95=-30,34;CIEND95=-30,32;MATEID=302410_2;EVENT=302410;SU=32;PE=32;SR=0;ALG=PROD;AF=0.0001782;NSAMP=3;MSQ=186.73;AN=16834;AC=3;NS=8438;AC_Hom=0;AC_Het=3;AC_Hemi=0;MAF=0.000177767;HWE=1;NFAM=2
19	692554	267718	N	<DUP>	93.89	PASS	SVTYPE=DUP;POS=692554;SVLEN=8610;END=701164;STRANDS=-+:9;IMPRECISE;CIPOS=-174,10;CIEND=-6,107;CIPOS95=-81,2;CIEND95=-1,52;SU=9;PE=9;SR=0;ALG=PROD;AF=5.94e-05;NSAMP=1;MSQ=74.62;AN=16834;AC=1;NS=8438;AC_Hom=0;AC_Het=1;AC_Hemi=0;MAF=5.92557e-05;HWE=1;NFAM=1
19	693874	302410_2	N	N]19:692312]	560.21	LOW	SVTYPE=BND;POS=693874;STRANDS=++:32;IMPRECISE;CIPOS=-30,263;CIEND=-30,259;CIPOS95=-30,32;CIEND95=-30,34;MATEID=302410_1;EVENT=302410;SECONDARY;SU=32;PE=32;SR=0;ALG=PROD;AF=0.0001782;NSAMP=3;MSQ=186.73;AN=16834;AC=3;NS=8438;AC_Hom=0;AC_Het=3;AC_Hemi=0;MAF=0.000177767;HWE=1;NFAM=2
19	694027	146814	N	<DEL>	239.71	PASS	SVTYPE=DEL;POS=694027;SVLEN=-2416;END=696443;STRANDS=+-:10;IMPRECISE;CIPOS=-10,304;CIEND=-137,10;CIPOS95=-1,77;CIEND95=-58,2;SU=10;PE=10;SR=0;ALG=PROD;AF=5.94e-05;NSAMP=1;MSQ=239.71;AN=16834;AC=1;NS=8438;AC_Hom=0;AC_Het=1;AC_Hemi=0;MAF=5.92557e-05;HWE=1;NFAM=1
19	695349	302409_2	N	[19:692015[N	646.28	LOW	SVTYPE=BND;POS=695349;STRANDS=--:53;CIPOS=-22,21;CIEND=-25,22;CIPOS95=0,0;CIEND95=0,0;MATEID=302409_1;EVENT=302409;SECONDARY;SU=53;PE=31;SR=22;ALG=PROD;AF=0.0001782;NSAMP=3;MSQ=215.43;AN=16834;AC=3;NS=8438;AC_Hom=0;AC_Het=3;AC_Hemi=0;MAF=0.000177767;HWE=1;NFAM=2
19	696707	146815	N	<DEL>	1171.88	PASS	SVTYPE=DEL;POS=696707;SVLEN=-2104;END=698811;STRANDS=+-:51;IMPRECISE;CIPOS=-19,264;CIEND=-116,50;CIPOS95=-18,18;CIEND95=-15,15;SU=51;PE=50;SR=1;ALG=PROD;AF=0.0004752;NSAMP=8;MSQ=146.49;RETAINED;AN=16834;AC=8;NS=8438;AC_Hom=0;AC_Het=8;AC_Hemi=0;MAF=0.000474046;HWE=1;NFAM=7
19	697770	146817	N	<DEL>	119.66	PASS	SVTYPE=DEL;POS=697770;SVLEN=-875;END=698645;STRANDS=+-:9;IMPRECISE;CIPOS=-10,249;CIEND=-170,10;CIPOS95=-2,71;CIEND95=-89,1;SU=9;PE=9;SR=0;ALG=PROD;AF=5.94e-05;NSAMP=1;MSQ=119.66;AN=16834;AC=1;NS=8438;AC_Hom=0;AC_Het=1;AC_Hemi=0;MAF=5.92557e-05;HWE=1;NFAM=1
19	698903	146818_1	N	N[19:699868[	2351.71	LOW	SVTYPE=BND;POS=698903;STRANDS=+-:116;IMPRECISE;CIPOS=-34,40;CIEND=-121,46;CIPOS95=-4,4;CIEND95=-6,6;MATEID=146818_2;EVENT=146818;SU=116;PE=116;SR=0;ALG=PROD;AF=0.0008317;NSAMP=13;MSQ=180.9;AN=16834;AC=14;NS=8438;AC_Hom=2;AC_Het=12;AC_Hemi=0;MAF=0.00082958;HWE=0.00538206;NFAM=13
19	699868	146818_2	N	]19:698903]N	2351.71	LOW	SVTYPE=BND;POS=698903;STRANDS=+-:116;IMPRECISE;CIPOS=-121,46;CIEND=-34,40;CIPOS95=-6,6;CIEND95=-4,4;MATEID=146818_1;EVENT=146818;SECONDARY;SU=116;PE=116;SR=0;ALG=PROD;AF=0.0008317;NSAMP=13;MSQ=180.9;AN=16834;AC=14;NS=8438;AC_Hom=2;AC_Het=12;AC_Hemi=0;MAF=0.00082958;HWE=0.00538206;NFAM=13
19	699975	146819	N	<DEL>	386.49	PASS	SVTYPE=DEL;POS=699975;SVLEN=-1310;END=701285;STRANDS=+-:22;IMPRECISE;CIPOS=-30,295;CIEND=-130,30;CIPOS95=-28,28;CIEND95=-29,29;SU=22;PE=22;SR=0;ALG=PROD;AF=0.0001188;NSAMP=2;MSQ=193.25;AN=16834;AC=2;NS=8438;AC_Hom=0;AC_Het=2;AC_Hemi=0;MAF=0.000118511;HWE=1;NFAM=2
19	700401	146820	N	<DEL>	903.97	PASS	SVTYPE=DEL;POS=700401;SVLEN=-4732;END=705133;STRANDS=+-:53;IMPRECISE;CIPOS=-50,124;CIEND=-146,28;CIPOS95=-9,9;CIEND95=-25,25;SU=53;PE=53;SR=0;ALG=PROD;AF=0.0003564;NSAMP=6;MSQ=150.66;AN=16834;AC=6;NS=8438;AC_Hom=0;AC_Het=6;AC_Hemi=0;MAF=0.000355534;HWE=1;NFAM=6
19	701051	146821_1	N	N[19:701109[	216.35	LOW	SVTYPE=BND;POS=701051;STRANDS=+-:7;CIPOS=-7,5;CIEND=-5,4;CIPOS95=0,0;CIEND95=0,0;MATEID=146821_2;EVENT=146821;SU=7;PE=0;SR=7;ALG=PROD;AF=5.94e-05;NSAMP=1;MSQ=215.79;AN=16834;AC=1;NS=8438;AC_Hom=0;AC_Het=1;AC_Hemi=0;MAF=5.92557e-05;HWE=1;NFAM=1
19	701109	146821_2	N	]19:701051]N	216.35	LOW	SVTYPE=BND;POS=701051;STRANDS=+-:7;CIPOS=-5,4;CIEND=-7,5;CIPOS95=0,0;CIEND95=0,0;MATEID=146821_1;EVENT=146821;SECONDARY;SU=7;PE=0;SR=7;ALG=PROD;AF=5.94e-05;NSAMP=1;MSQ=215.79;AN=16834;AC=1;NS=8438;AC_Hom=0;AC_Het=1;AC_Hemi=0;MAF=5.92557e-05;HWE=1;NFAM=1
19	703999	146825_1	N	N[19:704256[	8094.78	LOW	SVTYPE=BND;POS=703999;STRANDS=+-:4;IMPRECISE;CIPOS=-28,25;CIEND=-29,27;CIPOS95=-1,1;CIEND95=-1,1;MATEID=146825_2;EVENT=146825;SU=4;PE=0;SR=4;ALG=PROD;AF=0.01954;NSAMP=329;MSQ=23.31;RETAINED;AN=16834;AC=329;NS=8438;AC_Hom=0;AC_Het=330;AC_Hemi=0;MAF=0.0195544;HWE=0.0798989;NFAM=319
19	704256	146825_2	N	]19:703999]N	8094.78	LOW	SVTYPE=BND;POS=703999;STRANDS=+-:4;IMPRECISE;CIPOS=-29,27;CIEND=-28,25;CIPOS95=-1,1;CIEND95=-1,1;MATEID=146825_1;EVENT=146825;SECONDARY;SU=4;PE=0;SR=4;ALG=PROD;AF=0.01954;NSAMP=329;MSQ=23.31;RETAINED;AN=16834;AC=329;NS=8438;AC_Hom=0;AC_Het=330;AC_Hemi=0;MAF=0.0195544;HWE=0.0798989;NFAM=319
19	706210	146826_1	N	N[19:706283[	155.98	LOW	SVTYPE=BND;POS=706210;STRANDS=+-:4;CIPOS=-9,8;CIEND=-9,8;CIPOS95=0,0;CIEND95=0,0;MATEID=146826_2;EVENT=146826;SU=4;PE=0;SR=4;ALG=PROD;AF=5.94e-05;NSAMP=1;MSQ=155.8;AN=16834;AC=1;NS=8438;AC_Hom=0;AC_Het=1;AC_Hemi=0;MAF=5.92557e-05;HWE=1;NFAM=1
19	706283	146826_2	N	]19:706210]N	155.98	LOW	SVTYPE=BND;POS=706210;STRANDS=+-:4;CIPOS=-9,8;CIEND=-9,8;CIPOS95=0,0;CIEND95=0,0;MATEID=146826_1;EVENT=146826;SECONDARY;SU=4;PE=0;SR=4;ALG=PROD;AF=5.94e-05;NSAMP=1;MSQ=155.8;AN=16834;AC=1;NS=8438;AC_Hom=0;AC_Het=1;AC_Hemi=0;MAF=5.92557e-05;HWE=1;NFAM=1
19	710423	146827_1	N	N[19:710656[	83.25	LOW	SVTYPE=BND;POS=710423;STRANDS=+-:8;CIPOS=-29,28;CIEND=-29,27;CIPOS95=0,0;CIEND95=0,0;MATEID=146827_2;EVENT=146827;SU=8;PE=0;SR=8;ALG=PROD;AF=0.0004158;NSAMP=7;MSQ=10.91;AN=16834;AC=7;NS=8438;AC_Hom=0;AC_Het=7;AC_Hemi=0;MAF=0.00041479;HWE=1;NFAM=7
19	710656	146827_2	N	]19:710423]N	83.25	LOW	SVTYPE=BND;POS=710423;STRANDS=+-:8;CIPOS=-29,27;CIEND=-29,28;CIPOS95=0,0;CIEND95=0,0;MATEID=146827_1;EVENT=146827;SECONDARY;SU=8;PE=0;SR=8;ALG=PROD;AF=0.0004158;NSAMP=7;MSQ=10.91;AN=16834;AC=7;NS=8438;AC_Hom=0;AC_Het=7;AC_Hemi=0;MAF=0.00041479;HWE=1;NFAM=7
19	711892	146828	N	<DEL>	311.47	PASS	SVTYPE=DEL;POS=711892;SVLEN=-600;END=712492;STRANDS=+-:15;IMPRECISE;CIPOS=-5,9;CIEND=-10,10;CIPOS95=-1,1;CIEND95=-1,0;SU=15;PE=12;SR=3;ALG=PROD;AF=5.94e-05;NSAMP=1;MSQ=311.47;AN=16834;AC=1;NS=8438;AC_Hom=0;AC_Het=1;AC_Hemi=0;MAF=5.92557e-05;HWE=1;NFAM=1
19	718577	146829_1	N	N[19:718746[	244.49	LOW	SVTYPE=BND;POS=718577;STRANDS=+-:10;CIPOS=-10,10;CIEND=-5,10;CIPOS95=0,0;CIEND95=0,0;MATEID=146829_2;EVENT=146829;SU=10;PE=0;SR=10;ALG=PROD;AF=5.94e-05;NSAMP=1;MSQ=242.78;AN=16834;AC=1;NS=8438;AC_Hom=0;AC_Het=1;AC_Hemi=0;MAF=5.92557e-05;HWE=1;NFAM=1
19	718746	146829_2	N	]19:718577]N	244.49	LOW	SVTYPE=BND;POS=718577;STRANDS=+-:10;CIPOS=-5,10;CIEND=-10,10;CIPOS95=0,0;CIEND95=0,0;MATEID=146829_1;EVENT=146829;SECONDARY;SU=10;PE=0;SR=10;ALG=PROD;AF=5.94e-05;NSAMP=1;MSQ=242.78;AN=16834;AC=1;NS=8438;AC_Hom=0;AC_Het=1;AC_Hemi=0;MAF=5.92557e-05;HWE=1;NFAM=1
19	720335	146831_1	N	N[19:720600[	318.78	LOW	SVTYPE=BND;POS=720335;STRANDS=+-:10;CIPOS=-26,25;CIEND=-26,0;CIPOS95=0,0;CIEND95=0,0;MATEID=146831_2;EVENT=146831;SU=10;PE=0;SR=10;ALG=PROD;AF=0.0008919;NSAMP=15;MSQ=18.73;RETAINED;AN=16818;AC=15;NS=8430;AC_Hom=0;AC_Het=15;AC_Hemi=0;MAF=0.00088968;HWE=1;NFAM=15
19	720600	146831_2	N	]19:720335]N	318.78	LOW	SVTYPE=BND;POS=720335;STRANDS=+-:10;CIPOS=-26,0;CIEND=-26,25;CIPOS95=0,0;CIEND95=0,0;MATEID=146831_1;EVENT=146831;SECONDARY;SU=10;PE=0;SR=10;ALG=PROD;AF=0.0008919;NSAMP=15;MSQ=18.73;RETAINED;AN=16818;AC=15;NS=8430;AC_Hom=0;AC_Het=15;AC_Hemi=0;MAF=0.00088968;HWE=1;NFAM=15
19	727214	30557_2	N	]2:243152634]N	273	LOW	SVTYPE=BND;POS=727214;STRANDS=+-:4;IMPRECISE;CIPOS=-9,8;CIEND=-6,3;CIPOS95=0,1;CIEND95=-1,0;MATEID=30557_1;EVENT=30557;SECONDARY;SU=4;PE=0;SR=4;ALG=PROD;AF=0.001247;NSAMP=21;MSQ=8.9;AN=16834;AC=21;NS=8438;AC_Hom=0;AC_Het=21;AC_Hemi=0;MAF=0.00124437;HWE=1;NFAM=21
19	735417	146837	N	<DEL>	806547	PASS	SVTYPE=DEL;POS=735417;SVLEN=-199;END=735616;STRANDS=+-:5;IMPRECISE;CIPOS=-50,238;CIEND=-142,50;CIPOS95=-50,57;CIEND95=-37,37;SU=5;PE=5;SR=0;ALG=PROD;AF=0.3226;NSAMP=5250;MSQ=153.17;RETAINED;AN=16834;AC=5431;NS=8438;AC_Hom=364;AC_Het=5078;AC_Hemi=0;MAF=0.32247;HWE=0;NFAM=4721
19	738196	146838	N	<DEL>	404.46	PASS	SVTYPE=DEL;POS=738196;SVLEN=-4135;END=742331;STRANDS=+-:20;IMPRECISE;CIPOS=-30,278;CIEND=-133,30;CIPOS95=-30,41;CIEND95=-35,30;SU=20;PE=20;SR=0;ALG=PROD;AF=0.0001188;NSAMP=2;MSQ=202.23;AN=16834;AC=2;NS=8438;AC_Hom=0;AC_Het=2;AC_Hemi=0;MAF=0.000118511;HWE=1;NFAM=2
19	743685	146839_1	N	N[19:743940[	7.52	LOW	SVTYPE=BND;POS=743685;STRANDS=+-:4;IMPRECISE;CIPOS=-9,8;CIEND=-6,10;CIPOS95=0,0;CIEND95=0,1;MATEID=146839_2;EVENT=146839;SU=4;PE=0;SR=4;ALG=PROD;AF=5.94e-05;NSAMP=1;MSQ=6.78;AN=16834;AC=1;NS=8438;AC_Hom=0;AC_Het=1;AC_Hemi=0;MAF=5.92557e-05;HWE=1;NFAM=1
19	743940	146839_2	N	]19:743685]N	7.52	LOW	SVTYPE=BND;POS=743685;STRANDS=+-:4;IMPRECISE;CIPOS=-6,10;CIEND=-9,8;CIPOS95=0,1;CIEND95=0,0;MATEID=146839_1;EVENT=146839;SECONDARY;SU=4;PE=0;SR=4;ALG=PROD;AF=5.94e-05;NSAMP=1;MSQ=6.78;AN=16834;AC=1;NS=8438;AC_Hom=0;AC_Het=1;AC_Hemi=0;MAF=5.92557e-05;HWE=1;NFAM=1
19	759090	146840	N	<DEL>	674.17	PASS	SVTYPE=DEL;POS=759090;SVLEN=-1285;END=760375;STRANDS=+-:7;IMPRECISE;CIPOS=-30,348;CIEND=-188,30;CIPOS95=-30,101;CIEND95=-74,30;SU=7;PE=7;SR=0;ALG=PROD;AF=0.0001782;NSAMP=3;MSQ=224.72;RETAINED;AN=16834;AC=3;NS=8438;AC_Hom=0;AC_Het=3;AC_Hemi=0;MAF=0.000177767;HWE=1;NFAM=3
19	759505	146842_1	N	N[19:761087[	7955.68	LOW	SVTYPE=BND;POS=759505;STRANDS=+-:307;IMPRECISE;CIPOS=-21,191;CIEND=-55,11;CIPOS95=-8,8;CIEND95=-2,2;MATEID=146842_2;EVENT=146842;SU=307;PE=307;SR=0;ALG=PROD;AF=0.008257;NSAMP=139;MSQ=55.87;AN=16834;AC=139;NS=8438;AC_Hom=0;AC_Het=139;AC_Hemi=0;MAF=0.00823655;HWE=1;NFAM=131
19	761087	146842_2	N	]19:759505]N	7955.68	LOW	SVTYPE=BND;POS=759505;STRANDS=+-:307;IMPRECISE;CIPOS=-55,11;CIEND=-21,191;CIPOS95=-2,2;CIEND95=-8,8;MATEID=146842_1;EVENT=146842;SECONDARY;SU=307;PE=307;SR=0;ALG=PROD;AF=0.008257;NSAMP=139;MSQ=55.87;AN=16834;AC=139;NS=8438;AC_Hom=0;AC_Het=139;AC_Hemi=0;MAF=0.00823655;HWE=1;NFAM=131
19	762029	22622_2	N	[15:56833959[N	1573.67	LOW	SVTYPE=BND;POS=762029;STRANDS=--:4;IMPRECISE;CIPOS=-309,10;CIEND=-298,10;CIPOS95=-164,1;CIEND95=-154,1;MATEID=22622_1;EVENT=22622;SECONDARY;SU=4;PE=4;SR=0;ALG=PROD;AF=0.004693;NSAMP=79;MSQ=18.12;AN=16834;AC=79;NS=8438;AC_Hom=0;AC_Het=79;AC_Hemi=0;MAF=0.0046812;HWE=1;NFAM=78
19	767077	146844_1	N	N[19:768060[	236.38	LOW	SVTYPE=BND;POS=767077;STRANDS=+-:16;IMPRECISE;CIPOS=-10,216;CIEND=-250,10;CIPOS95=-3,41;CIEND95=-60,2;MATEID=146844_2;EVENT=146844;SU=16;PE=16;SR=0;ALG=PROD;AF=5.94e-05;NSAMP=1;MSQ=236.38;AN=16834;AC=1;NS=8438;AC_Hom=0;AC_Het=1;AC_Hemi=0;MAF=5.92557e-05;HWE=1;NFAM=1
19	767732	146845_1	N	N[19:770076[	4944.42	LOW	SVTYPE=BND;POS=767732;STRANDS=+-:251;IMPRECISE;CIPOS=-13,161;CIEND=-94,26;CIPOS95=-5,5;CIEND95=-6,6;MATEID=146845_2;EVENT=146845;SU=251;PE=251;SR=0;ALG=PROD;AF=0.002079;NSAMP=35;MSQ=141.27;AN=16834;AC=35;NS=8438;AC_Hom=0;AC_Het=35;AC_Hemi=0;MAF=0.00207395;HWE=1;NFAM=35
19	768060	146844_2	N	]19:767077]N	236.38	LOW	SVTYPE=BND;POS=767077;STRANDS=+-:16;IMPRECISE;CIPOS=-250,10;CIEND=-10,216;CIPOS95=-60,2;CIEND95=-3,41;MATEID=146844_1;EVENT=146844;SECONDARY;SU=16;PE=16;SR=0;ALG=PROD;AF=5.94e-05;NSAMP=1;MSQ=236.38;AN=16834;AC=1;NS=8438;AC_Hom=0;AC_Het=1;AC_Hemi=0;MAF=5.92557e-05;HWE=1;NFAM=1
19	769651	24543_2	N	N]17:49160944]	129.51	LOW	SVTYPE=BND;POS=769651;STRANDS=++:16;CIPOS=-29,28;CIEND=-9,8;CIPOS95=0,0;CIEND95=0,0;MATEID=24543_1;EVENT=24543;SECONDARY;SU=16;PE=0;SR=16;ALG=PROD;AF=0.0005346;NSAMP=9;MSQ=13.49;AN=16834;AC=9;NS=8438;AC_Hom=0;AC_Het=9;AC_Hemi=0;MAF=0.000533302;HWE=1;NFAM=9
19	769651	3842_2	N	N[1:26294656[	344.59	LOW	SVTYPE=BND;POS=769651;STRANDS=-+:59;CIPOS=-6,5;CIEND=-6,5;CIPOS95=0,0;CIEND95=0,0;MATEID=3842_1;EVENT=3842;SECONDARY;SU=59;PE=0;SR=59;ALG=PROD;AF=0.001069;NSAMP=18;MSQ=17.99;AN=16834;AC=18;NS=8438;AC_Hom=0;AC_Het=18;AC_Hemi=0;MAF=0.0010666;HWE=1;NFAM=17
19	770076	146845_2	N	]19:767732]N	4944.42	LOW	SVTYPE=BND;POS=767732;STRANDS=+-:251;IMPRECISE;CIPOS=-94,26;CIEND=-13,161;CIPOS95=-6,6;CIEND95=-5,5;MATEID=146845_1;EVENT=146845;SECONDARY;SU=251;PE=251;SR=0;ALG=PROD;AF=0.002079;NSAMP=35;MSQ=141.27;AN=16834;AC=35;NS=8438;AC_Hom=0;AC_Het=35;AC_Hemi=0;MAF=0.00207395;HWE=1;NFAM=35
19	771195	146846_1	N	N[19:775829[	2493.48	LOW	SVTYPE=BND;POS=771195;STRANDS=+-:133;IMPRECISE;CIPOS=-17,216;CIEND=-131,20;CIPOS95=-4,4;CIEND95=-6,6;MATEID=146846_2;EVENT=146846;SU=133;PE=133;SR=0;ALG=PROD;AF=0.001069;NSAMP=18;MSQ=138.53;AN=16834;AC=18;NS=8438;AC_Hom=0;AC_Het=18;AC_Hemi=0;MAF=0.0010666;HWE=1;NFAM=18
19	774730	267719_1	N	]19:775087]N	3448.13	LOW	SVTYPE=BND;POS=774730;STRANDS=-+:40;IMPRECISE;CIPOS=-30,27;CIEND=-2,30;CIPOS95=-2,2;CIEND95=-2,2;MATEID=267719_2;EVENT=267719;SU=40;PE=38;SR=2;ALG=PROD;AF=0.006534;NSAMP=110;MSQ=30.04;AN=16834;AC=110;NS=8438;AC_Hom=0;AC_Het=111;AC_Hemi=0;MAF=0.00657739;HWE=1;NFAM=105
19	775087	267719_2	N	N[19:774730[	3448.13	LOW	SVTYPE=BND;POS=774730;STRANDS=-+:40;IMPRECISE;CIPOS=-2,30;CIEND=-30,27;CIPOS95=-2,2;CIEND95=-2,2;MATEID=267719_1;EVENT=267719;SECONDARY;SU=40;PE=38;SR=2;ALG=PROD;AF=0.006534;NSAMP=110;MSQ=30.04;AN=16834;AC=110;NS=8438;AC_Hom=0;AC_Het=111;AC_Hemi=0;MAF=0.00657739;HWE=1;NFAM=105
19	775829	146846_2	N	]19:771195]N	2493.48	LOW	SVTYPE=BND;POS=771195;STRANDS=+-:133;IMPRECISE;CIPOS=-131,20;CIEND=-17,216;CIPOS95=-6,6;CIEND95=-4,4;MATEID=146846_1;EVENT=146846;SECONDARY;SU=133;PE=133;SR=0;ALG=PROD;AF=0.001069;NSAMP=18;MSQ=138.53;AN=16834;AC=18;NS=8438;AC_Hom=0;AC_Het=18;AC_Hemi=0;MAF=0.0010666;HWE=1;NFAM=18
19	776294	146847_1	N	N[19:777305[	5054.2	LOW	SVTYPE=BND;POS=776294;STRANDS=+-:51;IMPRECISE;CIPOS=-119,354;CIEND=-556,84;CIPOS95=-66,66;CIEND95=-350,84;MATEID=146847_2;EVENT=146847;SU=51;PE=51;SR=0;ALG=SUM;AF=0.002079;NSAMP=34;MSQ=148.65;RETAINED;AN=16834;AC=35;NS=8438;AC_Hom=2;AC_Het=33;AC_Hemi=0;MAF=0.00207395;HWE=0.0347126;NFAM=32
19	776366	146849_1	N	N[19:779887[	2091.64	LOW	SVTYPE=BND;POS=776366;STRANDS=+-:69;IMPRECISE;CIPOS=-12,242;CIEND=-172,23;CIPOS95=-12,13;CIEND95=-14,14;MATEID=146849_2;EVENT=146849;SU=69;PE=69;SR=0;ALG=PROD;AF=0.0008317;NSAMP=14;MSQ=149.21;AN=16834;AC=14;NS=8438;AC_Hom=0;AC_Het=14;AC_Hemi=0;MAF=0.00082958;HWE=1;NFAM=14
19	777305	146847_2	N	]19:776294]N	5054.2	LOW	SVTYPE=BND;POS=776294;STRANDS=+-:51;IMPRECISE;CIPOS=-556,84;CIEND=-119,354;CIPOS95=-350,84;CIEND95=-66,66;MATEID=146847_1;EVENT=146847;SECONDARY;SU=51;PE=51;SR=0;ALG=SUM;AF=0.002079;NSAMP=34;MSQ=148.65;RETAINED;AN=16834;AC=35;NS=8438;AC_Hom=2;AC_Het=33;AC_Hemi=0;MAF=0.00207395;HWE=0.0347126;NFAM=32
19	777325	302403_2	N	[19:322038[N	224.52	LOW	SVTYPE=BND;POS=777325;STRANDS=--:24;IMPRECISE;CIPOS=-155,30;CIEND=-204,30;CIPOS95=-25,25;CIEND95=-56,30;MATEID=302403_1;EVENT=302403;SECONDARY;SU=24;PE=24;SR=0;ALG=PROD;AF=0.000297;NSAMP=5;MSQ=44.9;AN=16834;AC=5;NS=8438;AC_Hom=0;AC_Het=5;AC_Hemi=0;MAF=0.000296279;HWE=1;NFAM=1
19	779056	146850	N	<DEL>	518.5	PASS	SVTYPE=DEL;POS=779056;SVLEN=-2108;END=781164;STRANDS=+-:22;CIPOS=-7,10;CIEND=-10,10;CIPOS95=0,0;CIEND95=0,0;SU=22;PE=13;SR=9;ALG=PROD;AF=5.94e-05;NSAMP=1;MSQ=518.5;AN=16834;AC=1;NS=8438;AC_Hom=0;AC_Het=1;AC_Hemi=0;MAF=5.92557e-05;HWE=1;NFAM=1
19	779887	146849_2	N	]19:776366]N	2091.64	LOW	SVTYPE=BND;POS=776366;STRANDS=+-:69;IMPRECISE;CIPOS=-172,23;CIEND=-12,242;CIPOS95=-14,14;CIEND95=-12,13;MATEID=146849_1;EVENT=146849;SECONDARY;SU=69;PE=69;SR=0;ALG=PROD;AF=0.0008317;NSAMP=14;MSQ=149.21;AN=16834;AC=14;NS=8438;AC_Hom=0;AC_Het=14;AC_Hemi=0;MAF=0.00082958;HWE=1;NFAM=14
19	780426	146851	N	<DEL>	89.86	PASS	SVTYPE=DEL;POS=780426;SVLEN=-3416;END=783842;STRANDS=+-:6;IMPRECISE;CIPOS=-10,502;CIEND=-333,10;CIPOS95=-1,159;CIEND95=-148,2;SU=6;PE=6;SR=0;ALG=PROD;AF=5.94e-05;NSAMP=1;MSQ=89.86;AN=16834;AC=1;NS=8438;AC_Hom=0;AC_Het=1;AC_Hemi=0;MAF=5.92557e-05;HWE=1;NFAM=1
19	780448	267720	N	<DUP>	77.93	PASS	SVTYPE=DUP;POS=780448;SVLEN=3494;END=783942;STRANDS=-+:12;IMPRECISE;CIPOS=-136,10;CIEND=-10,200;CIPOS95=-60,2;CIEND95=-3,36;SU=12;PE=12;SR=0;ALG=PROD;AF=5.94e-05;NSAMP=1;MSQ=75.61;AN=16834;AC=1;NS=8438;AC_Hom=0;AC_Het=1;AC_Hemi=0;MAF=5.92557e-05;HWE=1;NFAM=1
19	781482	146852	N	<DEL>	162.08	PASS	SVTYPE=DEL;POS=781482;SVLEN=-133;END=781615;STRANDS=+-:6;CIPOS=-6,5;CIEND=-6,5;CIPOS95=0,0;CIEND95=0,0;SU=6;PE=0;SR=6;ALG=PROD;AF=5.94e-05;NSAMP=1;MSQ=161.81;AN=16834;AC=1;NS=8438;AC_Hom=0;AC_Het=1;AC_Hemi=0;MAF=5.92557e-05;HWE=1;NFAM=1
19	782648	146853_1	N	N[19:782708[	161.96	LOW	SVTYPE=BND;POS=782648;STRANDS=+-:5;CIPOS=-10,10;CIEND=-10,10;CIPOS95=0,0;CIEND95=0,0;MATEID=146853_2;EVENT=146853;SU=5;PE=0;SR=5;ALG=PROD;AF=5.94e-05;NSAMP=1;MSQ=161.87;AN=16834;AC=1;NS=8438;AC_Hom=0;AC_Het=1;AC_Hemi=0;MAF=5.92557e-05;HWE=1;NFAM=1
19	782708	146853_2	N	]19:782648]N	161.96	LOW	SVTYPE=BND;POS=782648;STRANDS=+-:5;CIPOS=-10,10;CIEND=-10,10;CIPOS95=0,0;CIEND95=0,0;MATEID=146853_1;EVENT=146853;SECONDARY;SU=5;PE=0;SR=5;ALG=PROD;AF=5.94e-05;NSAMP=1;MSQ=161.87;AN=16834;AC=1;NS=8438;AC_Hom=0;AC_Het=1;AC_Hemi=0;MAF=5.92557e-05;HWE=1;NFAM=1
19	783704	146854	N	<DEL:ME:SINE|Alu|AluSg>	91.48	PASS	SVTYPE=MEI;POS=783704;SVLEN=-289;END=783993;STRANDS=+-:9;CIPOS=-29,28;CIEND=-29,28;CIPOS95=0,0;CIEND95=0,0;SU=9;PE=0;SR=9;ALG=PROD;AF=0.000297;NSAMP=5;MSQ=16.9;AN=16834;AC=5;NS=8438;AC_Hom=0;AC_Het=5;AC_Hemi=0;MAF=0.000296279;HWE=1;NFAM=5
19	783907	146855	N	<DEL>	134.5	PASS	SVTYPE=DEL;POS=783907;SVLEN=-4424;END=788331;STRANDS=+-:10;IMPRECISE;CIPOS=-10,244;CIEND=-160,10;CIPOS95=0,71;CIEND95=-68,2;SU=10;PE=10;SR=0;ALG=PROD;AF=5.94e-05;NSAMP=1;MSQ=134.5;AN=16834;AC=1;NS=8438;AC_Hom=0;AC_Het=1;AC_Hemi=0;MAF=5.92557e-05;HWE=1;NFAM=1
19	785383	41126_2	N	]3:186511793]N	1620.01	LOW	SVTYPE=BND;POS=785383;STRANDS=+-:28;IMPRECISE;CIPOS=-216,10;CIEND=-16,479;CIPOS95=-42,10;CIEND95=-16,86;MATEID=41126_1;EVENT=41126;SECONDARY;SU=28;PE=28;SR=0;ALG=PROD;AF=0.005109;NSAMP=86;MSQ=16.91;AN=16834;AC=86;NS=8438;AC_Hom=0;AC_Het=86;AC_Hemi=0;MAF=0.00509599;HWE=1;NFAM=85
19	785383	74947_2	N	]9:91130301]N	134.53	LOW	SVTYPE=BND;POS=785383;STRANDS=+-:1152;CIPOS=-1,2;CIEND=-2,0;CIPOS95=0,0;CIEND95=0,0;MATEID=74947_1;EVENT=74947;SECONDARY;SU=1152;PE=60;SR=1092;ALG=PROD;AF=0.0001782;NSAMP=3;MSQ=40.73;AN=16834;AC=3;NS=8438;AC_Hom=0;AC_Het=3;AC_Hemi=0;MAF=0.000177767;HWE=1;NFAM=3
19	786556	146856	N	<DEL>	1.37519e+06	PASS	SVTYPE=DEL;POS=786556;SVLEN=-139;END=786695;STRANDS=+-:47533;CIPOS=0,0;CIEND=0,0;CIPOS95=0,0;CIEND95=0,0;SU=47533;PE=248;SR=47285;ALG=PROD;AF=0.3442;NSAMP=4750;MSQ=288.87;AN=16834;AC=5794;NS=8438;AC_Hom=2090;AC_Het=3714;AC_Hemi=0;MAF=0.34392;HWE=0.0233745;NFAM=4216
19	789905	146857_1	N	N[19:790198[	5724.85	LOW	SVTYPE=BND;POS=789905;STRANDS=+-:48;CIPOS=-9,9;CIEND=-10,9;CIPOS95=0,0;CIEND95=0,0;MATEID=146857_2;EVENT=146857;SU=48;PE=24;SR=24;ALG=PROD;AF=0.001604;NSAMP=27;MSQ=212.02;AN=16834;AC=27;NS=8438;AC_Hom=0;AC_Het=27;AC_Hemi=0;MAF=0.00159991;HWE=1;NFAM=27
19	790198	146857_2	N	]19:789905]N	5724.85	LOW	SVTYPE=BND;POS=789905;STRANDS=+-:48;CIPOS=-10,9;CIEND=-9,9;CIPOS95=0,0;CIEND95=0,0;MATEID=146857_1;EVENT=146857;SECONDARY;SU=48;PE=24;SR=24;ALG=PROD;AF=0.001604;NSAMP=27;MSQ=212.02;AN=16834;AC=27;NS=8438;AC_Hom=0;AC_Het=27;AC_Hemi=0;MAF=0.00159991;HWE=1;NFAM=27
19	793269	302411	N	<INV>	29.88	LOW	SVTYPE=INV;POS=793269;SVLEN=1238;END=794507;STRANDS=++:1,--:3;IMPRECISE;CIPOS=-75,10;CIEND=-27,9;CIPOS95=-54,2;CIEND95=-17,1;SU=4;PE=4;SR=0;ALG=PROD;AF=5.94e-05;NSAMP=1;MSQ=29.87;AN=16834;AC=1;NS=8438;AC_Hom=0;AC_Het=1;AC_Hemi=0;MAF=5.92557e-05;HWE=1;NFAM=1
19	800926	146858_1	N	N[19:800976[	590.55	LOW	SVTYPE=BND;POS=800926;STRANDS=+-:15;CIPOS=-24,22;CIEND=-24,23;CIPOS95=0,0;CIEND95=0,0;MATEID=146858_2;EVENT=146858;SU=15;PE=0;SR=15;ALG=PROD;AF=0.0001782;NSAMP=3;MSQ=196.79;AN=16834;AC=3;NS=8438;AC_Hom=0;AC_Het=3;AC_Hemi=0;MAF=0.000177767;HWE=1;NFAM=3
19	800976	146858_2	N	]19:800926]N	590.55	LOW	SVTYPE=BND;POS=800926;STRANDS=+-:15;CIPOS=-24,23;CIEND=-24,22;CIPOS95=0,0;CIEND95=0,0;MATEID=146858_1;EVENT=146858;SECONDARY;SU=15;PE=0;SR=15;ALG=PROD;AF=0.0001782;NSAMP=3;MSQ=196.79;AN=16834;AC=3;NS=8438;AC_Hom=0;AC_Het=3;AC_Hemi=0;MAF=0.000177767;HWE=1;NFAM=3
19	814216	146859_1	N	N[19:814372[	60.15	LOW	SVTYPE=BND;POS=814216;STRANDS=+-:8;CIPOS=-29,28;CIEND=-29,28;CIPOS95=0,0;CIEND95=0,0;MATEID=146859_2;EVENT=146859;SU=8;PE=0;SR=8;ALG=PROD;AF=0.0001188;NSAMP=2;MSQ=26.85;AN=16834;AC=2;NS=8438;AC_Hom=0;AC_Het=2;AC_Hemi=0;MAF=0.000118511;HWE=1;NFAM=2
19	814372	146859_2	N	]19:814216]N	60.15	LOW	SVTYPE=BND;POS=814216;STRANDS=+-:8;CIPOS=-29,28;CIEND=-29,28;CIPOS95=0,0;CIEND95=0,0;MATEID=146859_1;EVENT=146859;SECONDARY;SU=8;PE=0;SR=8;ALG=PROD;AF=0.0001188;NSAMP=2;MSQ=26.85;AN=16834;AC=2;NS=8438;AC_Hom=0;AC_Het=2;AC_Hemi=0;MAF=0.000118511;HWE=1;NFAM=2
19	816034	267727	N	<DUP>	683299	PASS	SVTYPE=DUP;POS=816034;SVLEN=678;END=816712;STRANDS=-+:15;IMPRECISE;CIPOS=-40,47;CIEND=-48,123;CIPOS95=-5,5;CIEND95=-26,26;SU=15;PE=15;SR=0;ALG=PROD;AF=0.4936;NSAMP=6643;MSQ=102.61;RETAINED;AN=16834;AC=8309;NS=8438;AC_Hom=3334;AC_Het=4992;AC_Hemi=0;MAF=0.493363;HWE=0;NFAM=5990
19	816345	146860_1	N	N[19:816422[	1.17573e+06	LOW	SVTYPE=BND;POS=816345;STRANDS=+-:37515;CIPOS=0,0;CIEND=0,0;CIPOS95=0,0;CIEND95=0,0;MATEID=146860_2;EVENT=146860;SU=37515;PE=182;SR=37333;ALG=PROD;AF=0.387;NSAMP=6508;MSQ=180.19;AN=16834;AC=6514;NS=8438;AC_Hom=12;AC_Het=6518;AC_Hemi=0;MAF=0.38694;HWE=0;NFAM=5877
19	816422	146860_2	N	]19:816345]N	1.17573e+06	LOW	SVTYPE=BND;POS=816345;STRANDS=+-:37515;CIPOS=0,0;CIEND=0,0;CIPOS95=0,0;CIEND95=0,0;MATEID=146860_1;EVENT=146860;SECONDARY;SU=37515;PE=182;SR=37333;ALG=PROD;AF=0.387;NSAMP=6508;MSQ=180.19;AN=16834;AC=6514;NS=8438;AC_Hom=12;AC_Het=6518;AC_Hemi=0;MAF=0.38694;HWE=0;NFAM=5877
19	816504	146861_1	N	N[19:816608[	537.64	LOW	SVTYPE=BND;POS=816504;STRANDS=+-:4;IMPRECISE;CIPOS=-5,10;CIEND=-9,8;CIPOS95=0,1;CIEND95=0,0;MATEID=146861_2;EVENT=146861;SU=4;PE=0;SR=4;ALG=PROD;AF=0.000297;NSAMP=5;MSQ=107.51;AN=16834;AC=5;NS=8438;AC_Hom=0;AC_Het=5;AC_Hemi=0;MAF=0.000296279;HWE=1;NFAM=5
19	816515	146862_1	N	N[19:816809[	1019.29	LOW	SVTYPE=BND;POS=816515;STRANDS=+-:4;CIPOS=-9,8;CIEND=-9,8;CIPOS95=0,0;CIEND95=0,0;MATEID=146862_2;EVENT=146862;SU=4;PE=0;SR=4;ALG=PROD;AF=0.0008317;NSAMP=14;MSQ=71.42;AN=16834;AC=14;NS=8438;AC_Hom=0;AC_Het=14;AC_Hemi=0;MAF=0.00082958;HWE=1;NFAM=14
19	816608	146861_2	N	]19:816504]N	537.64	LOW	SVTYPE=BND;POS=816504;STRANDS=+-:4;IMPRECISE;CIPOS=-9,8;CIEND=-5,10;CIPOS95=0,0;CIEND95=0,1;MATEID=146861_1;EVENT=146861;SECONDARY;SU=4;PE=0;SR=4;ALG=PROD;AF=0.000297;NSAMP=5;MSQ=107.51;AN=16834;AC=5;NS=8438;AC_Hom=0;AC_Het=5;AC_Hemi=0;MAF=0.000296279;HWE=1;NFAM=5
19	816809	146862_2	N	]19:816515]N	1019.29	LOW	SVTYPE=BND;POS=816515;STRANDS=+-:4;CIPOS=-9,8;CIEND=-9,8;CIPOS95=0,0;CIEND95=0,0;MATEID=146862_1;EVENT=146862;SECONDARY;SU=4;PE=0;SR=4;ALG=PROD;AF=0.0008317;NSAMP=14;MSQ=71.42;AN=16834;AC=14;NS=8438;AC_Hom=0;AC_Het=14;AC_Hemi=0;MAF=0.00082958;HWE=1;NFAM=14
19	818101	302412_1	N	[19:819180[N	215.22	LOW	SVTYPE=BND;POS=818101;STRANDS=--:24;IMPRECISE;CIPOS=-234,21;CIEND=-155,30;CIPOS95=-55,21;CIEND95=-19,19;MATEID=302412_2;EVENT=302412;SU=24;PE=24;SR=0;ALG=PROD;AF=0.0003564;NSAMP=6;MSQ=35.4;AN=16834;AC=6;NS=8438;AC_Hom=0;AC_Het=6;AC_Hemi=0;MAF=0.000355534;HWE=1;NFAM=4
19	818333	302413_1	N	N]19:819146]	382.69	LOW	SVTYPE=BND;POS=818333;STRANDS=++:47;IMPRECISE;CIPOS=-14,304;CIEND=-13,248;CIPOS95=-14,25;CIEND95=-12,12;MATEID=302413_2;EVENT=302413;SU=47;PE=47;SR=0;ALG=PROD;AF=0.0005346;NSAMP=9;MSQ=42.13;AN=16834;AC=9;NS=8438;AC_Hom=0;AC_Het=9;AC_Hemi=0;MAF=0.000533302;HWE=1;NFAM=4
19	818950	146863	N	<DEL>	2.25423e+06	PASS	SVTYPE=DEL;POS=818950;SVLEN=-302;END=819252;STRANDS=+-:4697;CIPOS=-1,2;CIEND=-2,6;CIPOS95=0,0;CIEND95=0,0;SU=4697;PE=4347;SR=350;ALG=PROD;AF=0.535;NSAMP=6441;MSQ=349.15;RETAINED;AN=16834;AC=9006;NS=8438;AC_Hom=5142;AC_Het=3884;AC_Hemi=0;MAF=0.465158;HWE=6.27472e-12;NFAM=5797
19	819146	302413_2	N	N]19:818333]	382.69	LOW	SVTYPE=BND;POS=819146;STRANDS=++:47;IMPRECISE;CIPOS=-13,248;CIEND=-14,304;CIPOS95=-12,12;CIEND95=-14,25;MATEID=302413_1;EVENT=302413;SECONDARY;SU=47;PE=47;SR=0;ALG=PROD;AF=0.0005346;NSAMP=9;MSQ=42.13;AN=16834;AC=9;NS=8438;AC_Hom=0;AC_Het=9;AC_Hemi=0;MAF=0.000533302;HWE=1;NFAM=4
19	819180	302412_2	N	[19:818101[N	215.22	LOW	SVTYPE=BND;POS=819180;STRANDS=--:24;IMPRECISE;CIPOS=-155,30;CIEND=-234,21;CIPOS95=-19,19;CIEND95=-55,21;MATEID=302412_1;EVENT=302412;SECONDARY;SU=24;PE=24;SR=0;ALG=PROD;AF=0.0003564;NSAMP=6;MSQ=35.4;AN=16834;AC=6;NS=8438;AC_Hom=0;AC_Het=6;AC_Hemi=0;MAF=0.000355534;HWE=1;NFAM=4
19	822476	146865	N	<DEL>	458.64	PASS	SVTYPE=DEL;POS=822476;SVLEN=-394;END=822870;STRANDS=+-:13;CIPOS=-9,10;CIEND=-10,10;CIPOS95=0,0;CIEND95=0,0;SU=13;PE=7;SR=6;ALG=PROD;AF=5.94e-05;NSAMP=1;MSQ=458.63;AN=16834;AC=1;NS=8438;AC_Hom=0;AC_Het=1;AC_Hemi=0;MAF=5.92557e-05;HWE=1;NFAM=1
19	825488	146866	N	<DEL>	433.88	PASS	SVTYPE=DEL;POS=825488;SVLEN=-1162;END=826650;STRANDS=+-:29;IMPRECISE;CIPOS=-30,286;CIEND=-91,30;CIPOS95=-30,30;CIEND95=-18,18;SU=29;PE=29;SR=0;ALG=PROD;AF=0.0002376;NSAMP=4;MSQ=108.47;AN=16834;AC=4;NS=8438;AC_Hom=0;AC_Het=4;AC_Hemi=0;MAF=0.000237023;HWE=1;NFAM=4
19	832766	146867_1	N	N[19:3493341[	7.62	LOW	SVTYPE=BND;POS=832766;STRANDS=+-:4;IMPRECISE;CIPOS=-10,444;CIEND=-386,10;CIPOS95=-1,137;CIEND95=-181,1;MATEID=146867_2;EVENT=146867;SU=4;PE=4;SR=0;ALG=PROD;AF=5.94e-05;NSAMP=1;MSQ=4.64;AN=16834;AC=1;NS=8438;AC_Hom=0;AC_Het=1;AC_Hemi=0;MAF=5.92557e-05;HWE=1;NFAM=1
19	833462	267730_1	N	]19:837642]N	6910.51	LOW	SVTYPE=BND;POS=833462;STRANDS=-+:726;CIPOS=-4,6;CIEND=-2,0;CIPOS95=0,0;CIEND95=0,0;MATEID=267730_2;EVENT=267730;SU=726;PE=621;SR=105;ALG=PROD;AF=0.003742;NSAMP=59;MSQ=117.07;AN=16834;AC=63;NS=8438;AC_Hom=8;AC_Het=55;AC_Hemi=0;MAF=0.00373311;HWE=4.67664e-06;NFAM=55
19	833503	146868_1	N	N[19:833771[	59.42	LOW	SVTYPE=BND;POS=833503;STRANDS=+-:6;CIPOS=-6,5;CIEND=-6,5;CIPOS95=0,0;CIEND95=0,0;MATEID=146868_2;EVENT=146868;SU=6;PE=0;SR=6;ALG=PROD;AF=0.0002376;NSAMP=4;MSQ=11.68;AN=16834;AC=4;NS=8438;AC_Hom=0;AC_Het=4;AC_Hemi=0;MAF=0.000237023;HWE=1;NFAM=4
19	833771	146868_2	N	]19:833503]N	59.42	LOW	SVTYPE=BND;POS=833503;STRANDS=+-:6;CIPOS=-6,5;CIEND=-6,5;CIPOS95=0,0;CIEND95=0,0;MATEID=146868_1;EVENT=146868;SECONDARY;SU=6;PE=0;SR=6;ALG=PROD;AF=0.0002376;NSAMP=4;MSQ=11.68;AN=16834;AC=4;NS=8438;AC_Hom=0;AC_Het=4;AC_Hemi=0;MAF=0.000237023;HWE=1;NFAM=4
19	833921	267731_1	N	]19:845523]N	103.33	LOW	SVTYPE=BND;POS=833921;STRANDS=-+:9;IMPRECISE;CIPOS=-148,10;CIEND=-10,319;CIPOS95=-66,2;CIEND95=0,101;MATEID=267731_2;EVENT=267731;SU=9;PE=9;SR=0;ALG=PROD;AF=0.0001782;NSAMP=3;MSQ=32.73;AN=16834;AC=3;NS=8438;AC_Hom=0;AC_Het=3;AC_Hemi=0;MAF=0.000177767;HWE=1;NFAM=3
19	834881	267732_1	N	]19:1195083]N	131.89	LOW	SVTYPE=BND;POS=834881;STRANDS=-+:7;IMPRECISE;CIPOS=-200,10;CIEND=-10,517;CIPOS95=-92,2;CIEND95=-1,138;MATEID=267732_2;EVENT=267732;SU=7;PE=7;SR=0;ALG=PROD;AF=0.000297;NSAMP=4;MSQ=30.45;AN=16834;AC=5;NS=8438;AC_Hom=2;AC_Het=3;AC_Hemi=0;MAF=0.000296279;HWE=0.00059254;NFAM=4
19	835416	267733	N	<DUP>	1.91637e+06	PASS	SVTYPE=DUP;POS=835416;SVLEN=131;END=835547;STRANDS=-+:5152;CIPOS=0,0;CIEND=0,0;CIPOS95=0,0;CIEND95=0,0;SU=5152;PE=914;SR=4238;ALG=PROD;AF=0.6731;NSAMP=8137;MSQ=234.86;AN=16834;AC=11331;NS=8438;AC_Hom=6412;AC_Het=4952;AC_Hemi=0;MAF=0.326618;HWE=0;NFAM=7183
19	837373	146870_1	N	N[19:838475[	6952.86	PASS	SVTYPE=BND;POS=837373;STRANDS=+-:244;CIPOS=-3,2;CIEND=-3,2;CIPOS95=0,0;CIEND95=0,0;MATEID=146870_2;EVENT=146870;SU=244;PE=135;SR=109;ALG=PROD;AF=0.0009505;NSAMP=16;MSQ=434.55;AN=16834;AC=16;NS=8438;AC_Hom=0;AC_Het=16;AC_Hemi=0;MAF=0.000948092;HWE=1;NFAM=16
19	837642	267730_2	N	N[19:833462[	6910.51	LOW	SVTYPE=BND;POS=833462;STRANDS=-+:726;CIPOS=-2,0;CIEND=-4,6;CIPOS95=0,0;CIEND95=0,0;MATEID=267730_1;EVENT=267730;SECONDARY;SU=726;PE=621;SR=105;ALG=PROD;AF=0.003742;NSAMP=59;MSQ=117.07;AN=16834;AC=63;NS=8438;AC_Hom=8;AC_Het=55;AC_Hemi=0;MAF=0.00373311;HWE=4.67664e-06;NFAM=55
19	837876	146871	N	<DEL>	1.41969e+06	PASS	SVTYPE=DEL;POS=837876;SVLEN=-231;END=838107;STRANDS=+-:7564;IMPRECISE;CIPOS=-253,527;CIEND=-422,347;CIPOS95=-84,84;CIEND95=-97,97;SU=7564;PE=7552;SR=12;ALG=SUM;AF=0.2942;NSAMP=4166;MSQ=340.44;RETAINED;AN=16834;AC=4952;NS=8438;AC_Hom=1574;AC_Het=3386;AC_Hemi=0;MAF=0.293909;HWE=0.0023463;NFAM=3698
19	837922	146874_1	N	N[19:1194880[	305.78	LOW	SVTYPE=BND;POS=837922;STRANDS=+-:19;IMPRECISE;CIPOS=-30,246;CIEND=-279,30;CIPOS95=-30,37;CIEND95=-93,30;MATEID=146874_2;EVENT=146874;SU=19;PE=19;SR=0;ALG=PROD;AF=0.000594;NSAMP=7;MSQ=43.42;AN=16834;AC=10;NS=8438;AC_Hom=6;AC_Het=4;AC_Hemi=0;MAF=0.000592557;HWE=6.55568e-10;NFAM=7
19	838022	146873	N	<DEL>	269.77	PASS	SVTYPE=DEL;POS=838022;SVLEN=-3772;END=841794;STRANDS=+-:11;IMPRECISE;CIPOS=-10,270;CIEND=-165,10;CIPOS95=-2,66;CIEND95=-46,3;SU=11;PE=11;SR=0;ALG=PROD;AF=5.94e-05;NSAMP=1;MSQ=269.77;AN=16834;AC=1;NS=8438;AC_Hom=0;AC_Het=1;AC_Hemi=0;MAF=5.92557e-05;HWE=1;NFAM=1
19	838475	146870_2	N	]19:837373]N	6952.86	PASS	SVTYPE=BND;POS=837373;STRANDS=+-:244;CIPOS=-3,2;CIEND=-3,2;CIPOS95=0,0;CIEND95=0,0;MATEID=146870_1;EVENT=146870;SECONDARY;SU=244;PE=135;SR=109;ALG=PROD;AF=0.0009505;NSAMP=16;MSQ=434.55;AN=16834;AC=16;NS=8438;AC_Hom=0;AC_Het=16;AC_Hemi=0;MAF=0.000948092;HWE=1;NFAM=16
19	842264	146875	N	<DEL>	206.71	PASS	SVTYPE=DEL;POS=842264;SVLEN=-4774;END=847038;STRANDS=+-:6;IMPRECISE;CIPOS=-3,10;CIEND=-10,10;CIPOS95=-1,3;CIEND95=-3,1;SU=6;PE=5;SR=1;ALG=PROD;AF=5.94e-05;NSAMP=1;MSQ=206.71;AN=16834;AC=1;NS=8438;AC_Hom=0;AC_Het=1;AC_Hemi=0;MAF=5.92557e-05;HWE=1;NFAM=1
19	845523	267731_2	N	N[19:833921[	103.33	LOW	SVTYPE=BND;POS=833921;STRANDS=-+:9;IMPRECISE;CIPOS=-10,319;CIEND=-148,10;CIPOS95=0,101;CIEND95=-66,2;MATEID=267731_1;EVENT=267731;SECONDARY;SU=9;PE=9;SR=0;ALG=PROD;AF=0.0001782;NSAMP=3;MSQ=32.73;AN=16834;AC=3;NS=8438;AC_Hom=0;AC_Het=3;AC_Hemi=0;MAF=0.000177767;HWE=1;NFAM=3
19	849285	146876	N	<DEL>	838.66	PASS	SVTYPE=DEL;POS=849285;SVLEN=-637;END=849922;STRANDS=+-:40;IMPRECISE;CIPOS=-10,254;CIEND=-93,23;CIPOS95=-10,29;CIEND95=-16,16;SU=40;PE=40;SR=0;ALG=PROD;AF=0.0002376;NSAMP=4;MSQ=209.66;AN=16834;AC=4;NS=8438;AC_Hom=0;AC_Het=4;AC_Hemi=0;MAF=0.000237023;HWE=1;NFAM=4
19	853650	146877	N	<DEL>	109168	PASS	SVTYPE=DEL;POS=853650;SVLEN=-340;END=853990;STRANDS=+-:154;IMPRECISE;CIPOS=-46,437;CIEND=-335,113;CIPOS95=-46,78;CIEND95=-89,89;SU=154;PE=102;SR=52;ALG=SUM;AF=0.07253;NSAMP=1221;MSQ=89.15;RETAINED;AN=16834;AC=1221;NS=8438;AC_Hom=0;AC_Het=1221;AC_Hemi=0;MAF=0.0723513;HWE=3.56662e-21;NFAM=1192
19	854684	146879	N	<DEL>	368.65	PASS	SVTYPE=DEL;POS=854684;SVLEN=-370;END=855054;STRANDS=+-:13;CIPOS=-9,10;CIEND=-10,10;CIPOS95=0,0;CIEND95=0,0;SU=13;PE=6;SR=7;ALG=PROD;AF=5.94e-05;NSAMP=1;MSQ=368.65;AN=16834;AC=1;NS=8438;AC_Hom=0;AC_Het=1;AC_Hemi=0;MAF=5.92557e-05;HWE=1;NFAM=1
19	856916	146880_1	N	N[19:857570[	6803.17	LOW	SVTYPE=BND;POS=856916;STRANDS=+-:270;IMPRECISE;CIPOS=-6,50;CIEND=-46,7;CIPOS95=0,0;CIEND95=-2,2;MATEID=146880_2;EVENT=146880;SU=270;PE=265;SR=5;ALG=PROD;AF=0.002257;NSAMP=38;MSQ=179.03;AN=16834;AC=38;NS=8438;AC_Hom=0;AC_Het=38;AC_Hemi=0;MAF=0.00225172;HWE=1;NFAM=37
19	857570	146880_2	N	]19:856916]N	6803.17	LOW	SVTYPE=BND;POS=856916;STRANDS=+-:270;IMPRECISE;CIPOS=-46,7;CIEND=-6,50;CIPOS95=-2,2;CIEND95=0,0;MATEID=146880_1;EVENT=146880;SECONDARY;SU=270;PE=265;SR=5;ALG=PROD;AF=0.002257;NSAMP=38;MSQ=179.03;AN=16834;AC=38;NS=8438;AC_Hom=0;AC_Het=38;AC_Hemi=0;MAF=0.00225172;HWE=1;NFAM=37
19	861066	146881_1	N	N[19:861441[	3980.03	LOW	SVTYPE=BND;POS=861066;STRANDS=+-:4;IMPRECISE;CIPOS=-6,3;CIEND=-9,8;CIPOS95=-1,0;CIEND95=0,0;MATEID=146881_2;EVENT=146881;SU=4;PE=0;SR=4;ALG=PROD;AF=0.003386;NSAMP=57;MSQ=69.51;AN=16834;AC=57;NS=8438;AC_Hom=0;AC_Het=57;AC_Hemi=0;MAF=0.00337758;HWE=1;NFAM=56
19	861399	146883_1	N	N[19:861658[	1354.46	LOW	SVTYPE=BND;POS=861399;STRANDS=+-:5;CIPOS=-10,10;CIEND=-10,10;CIPOS95=0,0;CIEND95=0,0;MATEID=146883_2;EVENT=146883;SU=5;PE=0;SR=5;ALG=PROD;AF=0.003445;NSAMP=58;MSQ=20.94;AN=16834;AC=58;NS=8438;AC_Hom=0;AC_Het=59;AC_Hemi=0;MAF=0.00349609;HWE=1;NFAM=58
19	861441	146881_2	N	]19:861066]N	3980.03	LOW	SVTYPE=BND;POS=861066;STRANDS=+-:4;IMPRECISE;CIPOS=-9,8;CIEND=-6,3;CIPOS95=0,0;CIEND95=-1,0;MATEID=146881_1;EVENT=146881;SECONDARY;SU=4;PE=0;SR=4;ALG=PROD;AF=0.003386;NSAMP=57;MSQ=69.51;AN=16834;AC=57;NS=8438;AC_Hom=0;AC_Het=57;AC_Hemi=0;MAF=0.00337758;HWE=1;NFAM=56
19	861450	146884	N	<DEL>	302.79	PASS	SVTYPE=DEL;POS=861450;SVLEN=-3266;END=864716;STRANDS=+-:13;CIPOS=-4,2;CIEND=-4,1;CIPOS95=0,0;CIEND95=0,0;SU=13;PE=4;SR=9;ALG=PROD;AF=5.94e-05;NSAMP=1;MSQ=302.58;AN=16834;AC=1;NS=8438;AC_Hom=0;AC_Het=1;AC_Hemi=0;MAF=5.92557e-05;HWE=1;NFAM=1
19	861658	146883_2	N	]19:861399]N	1354.46	LOW	SVTYPE=BND;POS=861399;STRANDS=+-:5;CIPOS=-10,10;CIEND=-10,10;CIPOS95=0,0;CIEND95=0,0;MATEID=146883_1;EVENT=146883;SECONDARY;SU=5;PE=0;SR=5;ALG=PROD;AF=0.003445;NSAMP=58;MSQ=20.94;AN=16834;AC=58;NS=8438;AC_Hom=0;AC_Het=59;AC_Hemi=0;MAF=0.00349609;HWE=1;NFAM=58
19	862693	146885_1	N	N[19:862900[	45.19	LOW	SVTYPE=BND;POS=862693;STRANDS=+-:4;CIPOS=-9,8;CIEND=-9,8;CIPOS95=0,0;CIEND95=0,0;MATEID=146885_2;EVENT=146885;SU=4;PE=0;SR=4;ALG=PROD;AF=0.0001782;NSAMP=3;MSQ=9.6;AN=16834;AC=3;NS=8438;AC_Hom=0;AC_Het=3;AC_Hemi=0;MAF=0.000177767;HWE=1;NFAM=3
19	862900	146885_2	N	]19:862693]N	45.19	LOW	SVTYPE=BND;POS=862693;STRANDS=+-:4;CIPOS=-9,8;CIEND=-9,8;CIPOS95=0,0;CIEND95=0,0;MATEID=146885_1;EVENT=146885;SECONDARY;SU=4;PE=0;SR=4;ALG=PROD;AF=0.0001782;NSAMP=3;MSQ=9.6;AN=16834;AC=3;NS=8438;AC_Hom=0;AC_Het=3;AC_Hemi=0;MAF=0.000177767;HWE=1;NFAM=3
19	863840	267734_1	N	]19:865121]N	40.33	LOW	SVTYPE=BND;POS=863840;STRANDS=-+:4;IMPRECISE;CIPOS=-185,10;CIEND=-10,405;CIPOS95=-78,2;CIEND95=-1,126;MATEID=267734_2;EVENT=267734;SU=4;PE=4;SR=0;ALG=PROD;AF=5.94e-05;NSAMP=1;MSQ=37.61;AN=16834;AC=1;NS=8438;AC_Hom=0;AC_Het=1;AC_Hemi=0;MAF=5.92557e-05;HWE=1;NFAM=1
19	864043	26497_1	N	[X:121242257[N	11425.1	LOW	SVTYPE=BND;POS=864043;STRANDS=--:52;CIPOS=-9,8;CIEND=-5,7;CIPOS95=0,0;CIEND95=0,0;MATEID=26497_2;EVENT=26497;SU=52;PE=0;SR=52;ALG=PROD;AF=0.02388;NSAMP=401;MSQ=27.42;AN=16834;AC=402;NS=8438;AC_Hom=2;AC_Het=402;AC_Hemi=0;MAF=0.0239393;HWE=0.0960605;NFAM=397
19	864902	26317_1	N	N]X:10081976]	163.83	LOW	SVTYPE=BND;POS=864902;STRANDS=++:4;IMPRECISE;CIPOS=-10,422;CIEND=-9,479;CIPOS95=-2,128;CIEND95=-1,156;MATEID=26317_2;EVENT=26317;SU=4;PE=4;SR=0;ALG=PROD;AF=0.0005346;NSAMP=9;MSQ=17.84;AN=16834;AC=9;NS=8438;AC_Hom=0;AC_Het=9;AC_Hemi=0;MAF=0.000533302;HWE=1;NFAM=8
19	865121	267734_2	N	N[19:863840[	40.33	LOW	SVTYPE=BND;POS=863840;STRANDS=-+:4;IMPRECISE;CIPOS=-10,405;CIEND=-185,10;CIPOS95=-1,126;CIEND95=-78,2;MATEID=267734_1;EVENT=267734;SECONDARY;SU=4;PE=4;SR=0;ALG=PROD;AF=5.94e-05;NSAMP=1;MSQ=37.61;AN=16834;AC=1;NS=8438;AC_Hom=0;AC_Het=1;AC_Hemi=0;MAF=5.92557e-05;HWE=1;NFAM=1
19	866573	146886_1	N	N[19:866763[	76022.1	LOW	SVTYPE=BND;POS=866573;STRANDS=+-:6;IMPRECISE;CIPOS=-10,166;CIEND=-78,10;CIPOS95=-3,48;CIEND95=-30,3;MATEID=146886_2;EVENT=146886;SU=6;PE=6;SR=0;ALG=PROD;AF=0.09516;NSAMP=1602;MSQ=47;AN=16834;AC=1602;NS=8438;AC_Hom=0;AC_Het=1603;AC_Hemi=0;MAF=0.094987;HWE=5.80843e-37;NFAM=1503
19	866763	146886_2	N	]19:866573]N	76022.1	LOW	SVTYPE=BND;POS=866573;STRANDS=+-:6;IMPRECISE;CIPOS=-78,10;CIEND=-10,166;CIPOS95=-30,3;CIEND95=-3,48;MATEID=146886_1;EVENT=146886;SECONDARY;SU=6;PE=6;SR=0;ALG=PROD;AF=0.09516;NSAMP=1602;MSQ=47;AN=16834;AC=1602;NS=8438;AC_Hom=0;AC_Het=1603;AC_Hemi=0;MAF=0.094987;HWE=5.80843e-37;NFAM=1503
19	870837	146887_1	N	N[19:871899[	1529.06	LOW	SVTYPE=BND;POS=870837;STRANDS=+-:8;IMPRECISE;CIPOS=-9,364;CIEND=-255,10;CIPOS95=-1,117;CIEND95=-119,1;MATEID=146887_2;EVENT=146887;SU=8;PE=8;SR=0;ALG=PROD;AF=0.005465;NSAMP=91;MSQ=14.94;AN=16834;AC=92;NS=8438;AC_Hom=2;AC_Het=90;AC_Hemi=0;MAF=0.00545153;HWE=0.22073;NFAM=89
19	871892	20066_2	N	]13:113705072]N	274.12	LOW	SVTYPE=BND;POS=871892;STRANDS=+-:6;IMPRECISE;CIPOS=-3,10;CIEND=-8,10;CIPOS95=0,1;CIEND95=0,0;MATEID=20066_1;EVENT=20066;SECONDARY;SU=6;PE=2;SR=4;ALG=PROD;AF=0.0002386;NSAMP=4;MSQ=7.79;AN=16764;AC=4;NS=8403;AC_Hom=0;AC_Het=5;AC_Hemi=0;MAF=0.000297513;HWE=1;NFAM=4
19	871899	146887_2	N	]19:870837]N	1529.06	LOW	SVTYPE=BND;POS=870837;STRANDS=+-:8;IMPRECISE;CIPOS=-255,10;CIEND=-9,364;CIPOS95=-119,1;CIEND95=-1,117;MATEID=146887_1;EVENT=146887;SECONDARY;SU=8;PE=8;SR=0;ALG=PROD;AF=0.005465;NSAMP=91;MSQ=14.94;AN=16834;AC=92;NS=8438;AC_Hom=2;AC_Het=90;AC_Hemi=0;MAF=0.00545153;HWE=0.22073;NFAM=89
19	872975	146888_1	N	N[19:873131[	33277.7	LOW	SVTYPE=BND;POS=872975;STRANDS=+-:161;CIPOS=-45,30;CIEND=-29,74;CIPOS95=0,0;CIEND95=0,0;MATEID=146888_2;EVENT=146888;SU=161;PE=13;SR=148;ALG=SUM;AF=0.03282;NSAMP=532;MSQ=61.72;AN=16820;AC=552;NS=8431;AC_Hom=40;AC_Het=513;AC_Hemi=0;MAF=0.0327956;HWE=0.000809609;NFAM=495
19	873131	146888_2	N	]19:872975]N	33277.7	LOW	SVTYPE=BND;POS=872975;STRANDS=+-:161;CIPOS=-29,74;CIEND=-45,30;CIPOS95=0,0;CIEND95=0,0;MATEID=146888_1;EVENT=146888;SECONDARY;SU=161;PE=13;SR=148;ALG=SUM;AF=0.03282;NSAMP=532;MSQ=61.72;AN=16820;AC=552;NS=8431;AC_Hom=40;AC_Het=513;AC_Hemi=0;MAF=0.0327956;HWE=0.000809609;NFAM=495
19	874129	302415	N	<INV>	1888.62	LOW	SVTYPE=INV;POS=874129;SVLEN=961;END=875090;STRANDS=++:6,--:58;IMPRECISE;CIPOS=-155,28;CIEND=-129,30;CIPOS95=-27,27;CIEND95=-14,14;SU=64;PE=64;SR=0;ALG=PROD;AF=0.0008317;NSAMP=14;MSQ=133.87;AN=16834;AC=14;NS=8438;AC_Hom=0;AC_Het=14;AC_Hemi=0;MAF=0.00082958;HWE=1;NFAM=14
19	877613	146890_1	N	N[19:878679[	36.97	LOW	SVTYPE=BND;POS=877613;STRANDS=+-:4;IMPRECISE;CIPOS=-30,363;CIEND=-350,30;CIPOS95=-30,113;CIEND95=-165,30;MATEID=146890_2;EVENT=146890;SU=4;PE=4;SR=0;ALG=PROD;AF=5.94e-05;NSAMP=1;MSQ=32.81;AN=16834;AC=1;NS=8438;AC_Hom=0;AC_Het=1;AC_Hemi=0;MAF=5.92557e-05;HWE=1;NFAM=1
19	877654	146897_1	N	N[19:879167[	499.75	LOW	SVTYPE=BND;POS=877654;STRANDS=+-:5;IMPRECISE;CIPOS=-30,369;CIEND=-114,30;CIPOS95=-30,106;CIEND95=-35,30;MATEID=146897_2;EVENT=146897;SU=5;PE=5;SR=0;ALG=PROD;AF=0.0009505;NSAMP=16;MSQ=29.82;AN=16834;AC=16;NS=8438;AC_Hom=0;AC_Het=16;AC_Hemi=0;MAF=0.000948092;HWE=1;NFAM=16
19	877658	267735	N	<DUP>	343031	PASS	SVTYPE=DUP;POS=877658;SVLEN=873;END=878531;STRANDS=-+:46;IMPRECISE;CIPOS=-221,50;CIEND=-50,44;CIPOS95=-21,21;CIEND95=-8,8;SU=46;PE=46;SR=0;ALG=PROD;AF=0.3665;NSAMP=6049;MSQ=56.45;AN=16834;AC=6170;NS=8438;AC_Hom=242;AC_Het=5945;AC_Hemi=0;MAF=0.366615;HWE=0;NFAM=5410
19	877699	146889_1	N	N[19:878023[	134707	LOW	SVTYPE=BND;POS=877699;STRANDS=+-:4;IMPRECISE;CIPOS=-10,322;CIEND=-184,10;CIPOS95=-2,82;CIEND95=-82,2;MATEID=146889_2;EVENT=146889;SU=4;PE=4;SR=0;ALG=PROD;AF=0.1145;NSAMP=1928;MSQ=69.49;AN=16834;AC=1928;NS=8438;AC_Hom=0;AC_Het=1930;AC_Hemi=0;MAF=0.114364;HWE=0;NFAM=1812
19	877783	267745_1	N	]19:879075]N	113715	LOW	SVTYPE=BND;POS=877783;STRANDS=-+:8;IMPRECISE;CIPOS=-20,30;CIEND=-25,67;CIPOS95=-4,4;CIEND95=-25,31;MATEID=267745_2;EVENT=267745;SU=8;PE=8;SR=0;ALG=PROD;AF=0.2436;NSAMP=3641;MSQ=30.75;AN=16834;AC=4100;NS=8438;AC_Hom=922;AC_Het=3188;AC_Hemi=0;MAF=0.243541;HWE=0.0211561;NFAM=3344
19	877965	146894_1	N	N[19:879723[	42362.4	LOW	SVTYPE=BND;POS=877965;STRANDS=+-:144;IMPRECISE;CIPOS=-10,112;CIEND=-96,10;CIPOS95=-4,4;CIEND95=-9,9;MATEID=146894_2;EVENT=146894;SU=144;PE=144;SR=0;ALG=PROD;AF=0.04954;NSAMP=834;MSQ=50.38;AN=16834;AC=834;NS=8438;AC_Hom=0;AC_Het=835;AC_Hemi=0;MAF=0.0494785;HWE=7.53583e-10;NFAM=815
19	878023	146889_2	N	]19:877699]N	134707	LOW	SVTYPE=BND;POS=877699;STRANDS=+-:4;IMPRECISE;CIPOS=-184,10;CIEND=-10,322;CIPOS95=-82,2;CIEND95=-2,82;MATEID=146889_1;EVENT=146889;SECONDARY;SU=4;PE=4;SR=0;ALG=PROD;AF=0.1145;NSAMP=1928;MSQ=69.49;AN=16834;AC=1928;NS=8438;AC_Hom=0;AC_Het=1930;AC_Hemi=0;MAF=0.114364;HWE=0;NFAM=1812
19	878508	146891_1	N	N[19:878695[	117155	LOW	SVTYPE=BND;POS=878508;STRANDS=+-:4;IMPRECISE;CIPOS=-28,30;CIEND=-29,30;CIPOS95=-3,3;CIEND95=-3,3;MATEID=146891_2;EVENT=146891;SU=4;PE=3;SR=1;ALG=PROD;AF=0.0894;NSAMP=1505;MSQ=77.48;AN=16834;AC=1505;NS=8438;AC_Hom=0;AC_Het=1510;AC_Hemi=0;MAF=0.0894762;HWE=1.11891e-32;NFAM=1386
19	878679	146890_2	N	]19:877613]N	36.97	LOW	SVTYPE=BND;POS=877613;STRANDS=+-:4;IMPRECISE;CIPOS=-350,30;CIEND=-30,363;CIPOS95=-165,30;CIEND95=-30,113;MATEID=146890_1;EVENT=146890;SECONDARY;SU=4;PE=4;SR=0;ALG=PROD;AF=5.94e-05;NSAMP=1;MSQ=32.81;AN=16834;AC=1;NS=8438;AC_Hom=0;AC_Het=1;AC_Hemi=0;MAF=5.92557e-05;HWE=1;NFAM=1
19	878695	146891_2	N	]19:878508]N	117155	LOW	SVTYPE=BND;POS=878508;STRANDS=+-:4;IMPRECISE;CIPOS=-29,30;CIEND=-28,30;CIPOS95=-3,3;CIEND95=-3,3;MATEID=146891_1;EVENT=146891;SECONDARY;SU=4;PE=3;SR=1;ALG=PROD;AF=0.0894;NSAMP=1505;MSQ=77.48;AN=16834;AC=1505;NS=8438;AC_Hom=0;AC_Het=1510;AC_Hemi=0;MAF=0.0894762;HWE=1.11891e-32;NFAM=1386
19	879075	267745_2	N	N[19:877783[	113715	LOW	SVTYPE=BND;POS=877783;STRANDS=-+:8;IMPRECISE;CIPOS=-25,67;CIEND=-20,30;CIPOS95=-25,31;CIEND95=-4,4;MATEID=267745_1;EVENT=267745;SECONDARY;SU=8;PE=8;SR=0;ALG=PROD;AF=0.2436;NSAMP=3641;MSQ=30.75;AN=16834;AC=4100;NS=8438;AC_Hom=922;AC_Het=3188;AC_Hemi=0;MAF=0.243541;HWE=0.0211561;NFAM=3344
19	879167	146897_2	N	]19:877654]N	499.75	LOW	SVTYPE=BND;POS=877654;STRANDS=+-:5;IMPRECISE;CIPOS=-114,30;CIEND=-30,369;CIPOS95=-35,30;CIEND95=-30,106;MATEID=146897_1;EVENT=146897;SECONDARY;SU=5;PE=5;SR=0;ALG=PROD;AF=0.0009505;NSAMP=16;MSQ=29.82;AN=16834;AC=16;NS=8438;AC_Hom=0;AC_Het=16;AC_Hemi=0;MAF=0.000948092;HWE=1;NFAM=16
19	879243	267737_1	N	]19:879931]N	2.43078e+06	PASS	SVTYPE=BND;POS=879243;STRANDS=-+:634;IMPRECISE;CIPOS=-453,446;CIEND=-438,654;CIPOS95=-218,218;CIEND95=-116,116;MATEID=267737_2;EVENT=267737;SU=634;PE=626;SR=8;ALG=SUM;AF=0.8431;NSAMP=8417;MSQ=288.13;RETAINED;AN=16834;AC=14192;NS=8438;AC_Hom=11580;AC_Het=2648;AC_Hemi=0;MAF=0.156909;HWE=0;NFAM=7395
19	879284	146895_1	N	N[19:879545[	1.16813e+06	LOW	SVTYPE=BND;POS=879284;STRANDS=+-:194;IMPRECISE;CIPOS=-109,432;CIEND=-279,385;CIPOS95=-109,193;CIEND95=-142,142;MATEID=146895_2;EVENT=146895;SU=194;PE=193;SR=1;ALG=SUM;AF=0.4064;NSAMP=6841;MSQ=170.43;RETAINED;AN=16834;AC=6841;NS=8438;AC_Hom=0;AC_Het=6857;AC_Hemi=0;MAF=0.406317;HWE=0;NFAM=6050
19	879545	146895_2	N	]19:879284]N	1.16813e+06	LOW	SVTYPE=BND;POS=879284;STRANDS=+-:194;IMPRECISE;CIPOS=-279,385;CIEND=-109,432;CIPOS95=-142,142;CIEND95=-109,193;MATEID=146895_1;EVENT=146895;SECONDARY;SU=194;PE=193;SR=1;ALG=SUM;AF=0.4064;NSAMP=6841;MSQ=170.43;RETAINED;AN=16834;AC=6841;NS=8438;AC_Hom=0;AC_Het=6857;AC_Hemi=0;MAF=0.406317;HWE=0;NFAM=6050
19	879723	146894_2	N	]19:877965]N	42362.4	LOW	SVTYPE=BND;POS=877965;STRANDS=+-:144;IMPRECISE;CIPOS=-96,10;CIEND=-10,112;CIPOS95=-9,9;CIEND95=-4,4;MATEID=146894_1;EVENT=146894;SECONDARY;SU=144;PE=144;SR=0;ALG=PROD;AF=0.04954;NSAMP=834;MSQ=50.38;AN=16834;AC=834;NS=8438;AC_Hom=0;AC_Het=835;AC_Hemi=0;MAF=0.0494785;HWE=7.53583e-10;NFAM=815
19	879931	267737_2	N	N[19:879243[	2.43078e+06	PASS	SVTYPE=BND;POS=879243;STRANDS=-+:634;IMPRECISE;CIPOS=-438,654;CIEND=-453,446;CIPOS95=-116,116;CIEND95=-218,218;MATEID=267737_1;EVENT=267737;SECONDARY;SU=634;PE=626;SR=8;ALG=SUM;AF=0.8431;NSAMP=8417;MSQ=288.13;RETAINED;AN=16834;AC=14192;NS=8438;AC_Hom=11580;AC_Het=2648;AC_Hemi=0;MAF=0.156909;HWE=0;NFAM=7395
19	883190	146901	N	<DEL>	50558.7	PASS	SVTYPE=DEL;POS=883190;SVLEN=-281;END=883471;STRANDS=+-:4;IMPRECISE;CIPOS=-9,280;CIEND=-173,10;CIPOS95=-1,107;CIEND95=-74,2;SU=4;PE=4;SR=0;ALG=PROD;AF=0.03386;NSAMP=570;MSQ=88.43;AN=16834;AC=570;NS=8438;AC_Hom=0;AC_Het=571;AC_Hemi=0;MAF=0.033835;HWE=7.94477e-05;NFAM=549
19	889046	146902_1	N	N[19:889185[	1076.07	LOW	SVTYPE=BND;POS=889046;STRANDS=+-:16;CIPOS=-26,25;CIEND=-24,23;CIPOS95=0,0;CIEND95=0,0;MATEID=146902_2;EVENT=146902;SU=16;PE=1;SR=15;ALG=PROD;AF=0.00196;NSAMP=33;MSQ=30.6;AN=16834;AC=33;NS=8438;AC_Hom=0;AC_Het=33;AC_Hemi=0;MAF=0.00195544;HWE=1;NFAM=33
19	889185	146902_2	N	]19:889046]N	1076.07	LOW	SVTYPE=BND;POS=889046;STRANDS=+-:16;CIPOS=-24,23;CIEND=-26,25;CIPOS95=0,0;CIEND95=0,0;MATEID=146902_1;EVENT=146902;SECONDARY;SU=16;PE=1;SR=15;ALG=PROD;AF=0.00196;NSAMP=33;MSQ=30.6;AN=16834;AC=33;NS=8438;AC_Hom=0;AC_Het=33;AC_Hemi=0;MAF=0.00195544;HWE=1;NFAM=33
19	892471	146903_1	N	N[19:892709[	680.6	LOW	SVTYPE=BND;POS=892471;STRANDS=+-:16;CIPOS=-9,8;CIEND=-10,8;CIPOS95=0,0;CIEND95=0,0;MATEID=146903_2;EVENT=146903;SU=16;PE=0;SR=16;ALG=PROD;AF=0.001901;NSAMP=32;MSQ=19.77;AN=16834;AC=32;NS=8438;AC_Hom=0;AC_Het=33;AC_Hemi=0;MAF=0.00195544;HWE=1;NFAM=32
19	892709	146903_2	N	]19:892471]N	680.6	LOW	SVTYPE=BND;POS=892471;STRANDS=+-:16;CIPOS=-10,8;CIEND=-9,8;CIPOS95=0,0;CIEND95=0,0;MATEID=146903_1;EVENT=146903;SECONDARY;SU=16;PE=0;SR=16;ALG=PROD;AF=0.001901;NSAMP=32;MSQ=19.77;AN=16834;AC=32;NS=8438;AC_Hom=0;AC_Het=33;AC_Hemi=0;MAF=0.00195544;HWE=1;NFAM=32
19	892883	267754_1	N	]19:30302643]N	192.09	LOW	SVTYPE=BND;POS=892883;STRANDS=-+:4;CIPOS=-9,8;CIEND=-9,8;CIPOS95=0,0;CIEND95=0,0;MATEID=267754_2;EVENT=267754;SU=4;PE=0;SR=4;ALG=PROD;AF=0.0007136;NSAMP=12;MSQ=12.75;AN=16816;AC=12;NS=8429;AC_Hom=0;AC_Het=12;AC_Hemi=0;MAF=0.000711828;HWE=1;NFAM=12
19	892885	26547_1	N	]X:152066673]N	1213.71	LOW	SVTYPE=BND;POS=892885;STRANDS=-+:47;CIPOS=-5,5;CIEND=-6,5;CIPOS95=0,0;CIEND95=0,0;MATEID=26547_2;EVENT=26547;SU=47;PE=0;SR=47;ALG=PROD;AF=0.001606;NSAMP=27;MSQ=44.67;AN=16816;AC=27;NS=8429;AC_Hom=0;AC_Het=27;AC_Hemi=0;MAF=0.00160161;HWE=1;NFAM=27
19	892942	3843_2	N	N[1:9352784[	16.46	LOW	SVTYPE=BND;POS=892942;STRANDS=-+:4;CIPOS=-9,8;CIEND=-9,8;CIPOS95=0,0;CIEND95=0,0;MATEID=3843_1;EVENT=3843;SECONDARY;SU=4;PE=0;SR=4;ALG=PROD;AF=5.945e-05;NSAMP=1;MSQ=12.05;AN=16820;AC=1;NS=8431;AC_Hom=0;AC_Het=1;AC_Hemi=0;MAF=5.93049e-05;HWE=1;NFAM=1
19	902615	146904_1	N	N[19:902901[	121.05	LOW	SVTYPE=BND;POS=902615;STRANDS=+-:4;IMPRECISE;CIPOS=-9,8;CIEND=-7,7;CIPOS95=0,0;CIEND95=-2,3;MATEID=146904_2;EVENT=146904;SU=4;PE=0;SR=4;ALG=PROD;AF=0.000297;NSAMP=5;MSQ=23.3;AN=16834;AC=5;NS=8438;AC_Hom=0;AC_Het=5;AC_Hemi=0;MAF=0.000296279;HWE=1;NFAM=5
19	902901	146904_2	N	]19:902615]N	121.05	LOW	SVTYPE=BND;POS=902615;STRANDS=+-:4;IMPRECISE;CIPOS=-7,7;CIEND=-9,8;CIPOS95=-2,3;CIEND95=0,0;MATEID=146904_1;EVENT=146904;SECONDARY;SU=4;PE=0;SR=4;ALG=PROD;AF=0.000297;NSAMP=5;MSQ=23.3;AN=16834;AC=5;NS=8438;AC_Hom=0;AC_Het=5;AC_Hemi=0;MAF=0.000296279;HWE=1;NFAM=5
19	903921	267755	N	<DUP>	81.89	PASS	SVTYPE=DUP;POS=903921;SVLEN=1677;END=905598;STRANDS=-+:12;IMPRECISE;CIPOS=-10,9;CIEND=-5,10;CIPOS95=-3,1;CIEND95=-1,3;SU=12;PE=11;SR=1;ALG=PROD;AF=5.94e-05;NSAMP=1;MSQ=78.34;AN=16834;AC=1;NS=8438;AC_Hom=0;AC_Het=1;AC_Hemi=0;MAF=5.92557e-05;HWE=1;NFAM=1
19	910885	146905_1	N	N[19:911171[	205.49	LOW	SVTYPE=BND;POS=910885;STRANDS=+-:8;CIPOS=-29,28;CIEND=-29,27;CIPOS95=0,0;CIEND95=0,0;MATEID=146905_2;EVENT=146905;SU=8;PE=0;SR=8;ALG=PROD;AF=0.0007722;NSAMP=13;MSQ=14.62;AN=16834;AC=13;NS=8438;AC_Hom=0;AC_Het=13;AC_Hemi=0;MAF=0.000770325;HWE=1;NFAM=13
19	911171	146905_2	N	]19:910885]N	205.49	LOW	SVTYPE=BND;POS=910885;STRANDS=+-:8;CIPOS=-29,27;CIEND=-29,28;CIPOS95=0,0;CIEND95=0,0;MATEID=146905_1;EVENT=146905;SECONDARY;SU=8;PE=0;SR=8;ALG=PROD;AF=0.0007722;NSAMP=13;MSQ=14.62;AN=16834;AC=13;NS=8438;AC_Hom=0;AC_Het=13;AC_Hemi=0;MAF=0.000770325;HWE=1;NFAM=13
19	912083	146907_1	N	N[19:912586[	716.26	LOW	SVTYPE=BND;POS=912083;STRANDS=+-:14;IMPRECISE;CIPOS=-2,2;CIEND=-7,6;CIPOS95=-1,0;CIEND95=0,0;MATEID=146907_2;EVENT=146907;SU=14;PE=9;SR=5;ALG=PROD;AF=0.00196;NSAMP=33;MSQ=18.23;AN=16834;AC=33;NS=8438;AC_Hom=0;AC_Het=33;AC_Hemi=0;MAF=0.00195544;HWE=1;NFAM=33
19	912085	146906_1	N	N[19:912365[	5570.24	LOW	SVTYPE=BND;POS=912085;STRANDS=+-:13;CIPOS=-20,28;CIEND=-29,10;CIPOS95=0,0;CIEND95=0,0;MATEID=146906_2;EVENT=146906;SU=13;PE=0;SR=13;ALG=PROD;AF=0.01545;NSAMP=259;MSQ=19.76;RETAINED;AN=16826;AC=260;NS=8434;AC_Hom=2;AC_Het=259;AC_Hemi=0;MAF=0.0154731;HWE=0.725123;NFAM=252
19	912231	146909_1	N	N[19:912586[	629.33	LOW	SVTYPE=BND;POS=912231;STRANDS=+-:4;CIPOS=-9,8;CIEND=-9,8;CIPOS95=0,0;CIEND95=0,0;MATEID=146909_2;EVENT=146909;SU=4;PE=0;SR=4;ALG=PROD;AF=0.0009507;NSAMP=16;MSQ=36.34;AN=16830;AC=16;NS=8436;AC_Hom=0;AC_Het=16;AC_Hemi=0;MAF=0.000948317;HWE=1;NFAM=16
19	912365	146906_2	N	]19:912085]N	5570.24	LOW	SVTYPE=BND;POS=912085;STRANDS=+-:13;CIPOS=-29,10;CIEND=-20,28;CIPOS95=0,0;CIEND95=0,0;MATEID=146906_1;EVENT=146906;SECONDARY;SU=13;PE=0;SR=13;ALG=PROD;AF=0.01545;NSAMP=259;MSQ=19.76;RETAINED;AN=16826;AC=260;NS=8434;AC_Hom=2;AC_Het=259;AC_Hemi=0;MAF=0.0154731;HWE=0.725123;NFAM=252
19	912584	146911_1	N	N[19:912661[	829.26	LOW	SVTYPE=BND;POS=912584;STRANDS=+-:4;CIPOS=-9,8;CIEND=-9,8;CIPOS95=0,0;CIEND95=0,0;MATEID=146911_2;EVENT=146911;SU=4;PE=0;SR=4;ALG=PROD;AF=0.002675;NSAMP=45;MSQ=11.46;RETAINED;AN=16822;AC=45;NS=8432;AC_Hom=0;AC_Het=46;AC_Hemi=0;MAF=0.0027277;HWE=1;NFAM=45
19	912586	146907_2	N	]19:912083]N	716.26	LOW	SVTYPE=BND;POS=912083;STRANDS=+-:14;IMPRECISE;CIPOS=-7,6;CIEND=-2,2;CIPOS95=0,0;CIEND95=-1,0;MATEID=146907_1;EVENT=146907;SECONDARY;SU=14;PE=9;SR=5;ALG=PROD;AF=0.00196;NSAMP=33;MSQ=18.23;AN=16834;AC=33;NS=8438;AC_Hom=0;AC_Het=33;AC_Hemi=0;MAF=0.00195544;HWE=1;NFAM=33
19	912586	146909_2	N	]19:912231]N	629.33	LOW	SVTYPE=BND;POS=912231;STRANDS=+-:4;CIPOS=-9,8;CIEND=-9,8;CIPOS95=0,0;CIEND95=0,0;MATEID=146909_1;EVENT=146909;SECONDARY;SU=4;PE=0;SR=4;ALG=PROD;AF=0.0009507;NSAMP=16;MSQ=36.34;AN=16830;AC=16;NS=8436;AC_Hom=0;AC_Het=16;AC_Hemi=0;MAF=0.000948317;HWE=1;NFAM=16
19	912661	146911_2	N	]19:912584]N	829.26	LOW	SVTYPE=BND;POS=912584;STRANDS=+-:4;CIPOS=-9,8;CIEND=-9,8;CIPOS95=0,0;CIEND95=0,0;MATEID=146911_1;EVENT=146911;SECONDARY;SU=4;PE=0;SR=4;ALG=PROD;AF=0.002675;NSAMP=45;MSQ=11.46;RETAINED;AN=16822;AC=45;NS=8432;AC_Hom=0;AC_Het=46;AC_Hemi=0;MAF=0.0027277;HWE=1;NFAM=45
19	914565	146912_1	N	N[19:914854[	45.52	LOW	SVTYPE=BND;POS=914565;STRANDS=+-:4;CIPOS=-9,8;CIEND=-9,8;CIPOS95=0,0;CIEND95=0,0;MATEID=146912_2;EVENT=146912;SU=4;PE=0;SR=4;ALG=PROD;AF=0.0001782;NSAMP=3;MSQ=12.49;AN=16834;AC=3;NS=8438;AC_Hom=0;AC_Het=3;AC_Hemi=0;MAF=0.000177767;HWE=1;NFAM=3
19	914854	146912_2	N	]19:914565]N	45.52	LOW	SVTYPE=BND;POS=914565;STRANDS=+-:4;CIPOS=-9,8;CIEND=-9,8;CIPOS95=0,0;CIEND95=0,0;MATEID=146912_1;EVENT=146912;SECONDARY;SU=4;PE=0;SR=4;ALG=PROD;AF=0.0001782;NSAMP=3;MSQ=12.49;AN=16834;AC=3;NS=8438;AC_Hom=0;AC_Het=3;AC_Hemi=0;MAF=0.000177767;HWE=1;NFAM=3
19	916224	74948_2	N	N[9:38676469[	14.98	LOW	SVTYPE=BND;POS=916224;STRANDS=-+:4;IMPRECISE;CIPOS=-10,483;CIEND=-514,10;CIPOS95=-1,153;CIEND95=-174,0;MATEID=74948_1;EVENT=74948;SECONDARY;SU=4;PE=4;SR=0;ALG=PROD;AF=5.94e-05;NSAMP=1;MSQ=14.98;AN=16834;AC=1;NS=8438;AC_Hom=0;AC_Het=1;AC_Hemi=0;MAF=5.92557e-05;HWE=1;NFAM=1
19	918070	146913_1	N	N[19:918406[	597.07	LOW	SVTYPE=BND;POS=918070;STRANDS=+-:4;IMPRECISE;CIPOS=-8,8;CIEND=0,6;CIPOS95=-1,1;CIEND95=0,1;MATEID=146913_2;EVENT=146913;SU=4;PE=0;SR=4;ALG=PROD;AF=0.001544;NSAMP=26;MSQ=21.37;AN=16834;AC=26;NS=8438;AC_Hom=0;AC_Het=26;AC_Hemi=0;MAF=0.00154065;HWE=1;NFAM=26
19	918406	146913_2	N	]19:918070]N	597.07	LOW	SVTYPE=BND;POS=918070;STRANDS=+-:4;IMPRECISE;CIPOS=0,6;CIEND=-8,8;CIPOS95=0,1;CIEND95=-1,1;MATEID=146913_1;EVENT=146913;SECONDARY;SU=4;PE=0;SR=4;ALG=PROD;AF=0.001544;NSAMP=26;MSQ=21.37;AN=16834;AC=26;NS=8438;AC_Hom=0;AC_Het=26;AC_Hemi=0;MAF=0.00154065;HWE=1;NFAM=26
19	918682	146914_1	N	N[19:918974[	20.92	LOW	SVTYPE=BND;POS=918682;STRANDS=+-:4;IMPRECISE;CIPOS=-7,9;CIEND=-9,8;CIPOS95=0,3;CIEND95=0,0;MATEID=146914_2;EVENT=146914;SU=4;PE=0;SR=4;ALG=PROD;AF=5.94e-05;NSAMP=1;MSQ=17.85;AN=16834;AC=1;NS=8438;AC_Hom=0;AC_Het=1;AC_Hemi=0;MAF=5.92557e-05;HWE=1;NFAM=1
19	918974	146914_2	N	]19:918682]N	20.92	LOW	SVTYPE=BND;POS=918682;STRANDS=+-:4;IMPRECISE;CIPOS=-9,8;CIEND=-7,9;CIPOS95=0,0;CIEND95=0,3;MATEID=146914_1;EVENT=146914;SECONDARY;SU=4;PE=0;SR=4;ALG=PROD;AF=5.94e-05;NSAMP=1;MSQ=17.85;AN=16834;AC=1;NS=8438;AC_Hom=0;AC_Het=1;AC_Hemi=0;MAF=5.92557e-05;HWE=1;NFAM=1
19	919580	146915_1	N	N[19:919901[	36.88	LOW	SVTYPE=BND;POS=919580;STRANDS=+-:7;IMPRECISE;CIPOS=-5,4;CIEND=-5,2;CIPOS95=0,0;CIEND95=-1,0;MATEID=146915_2;EVENT=146915;SU=7;PE=0;SR=7;ALG=PROD;AF=5.94e-05;NSAMP=1;MSQ=35.69;AN=16834;AC=1;NS=8438;AC_Hom=0;AC_Het=1;AC_Hemi=0;MAF=5.92557e-05;HWE=1;NFAM=1
19	919901	146915_2	N	]19:919580]N	36.88	LOW	SVTYPE=BND;POS=919580;STRANDS=+-:7;IMPRECISE;CIPOS=-5,2;CIEND=-5,4;CIPOS95=-1,0;CIEND95=0,0;MATEID=146915_1;EVENT=146915;SECONDARY;SU=7;PE=0;SR=7;ALG=PROD;AF=5.94e-05;NSAMP=1;MSQ=35.69;AN=16834;AC=1;NS=8438;AC_Hom=0;AC_Het=1;AC_Hemi=0;MAF=5.92557e-05;HWE=1;NFAM=1
19	921762	146916_1	N	N[19:923250[	1929.68	LOW	SVTYPE=BND;POS=921762;STRANDS=+-:82;IMPRECISE;CIPOS=-131,452;CIEND=-334,63;CIPOS95=-70,70;CIEND95=-108,63;MATEID=146916_2;EVENT=146916;SU=82;PE=80;SR=2;ALG=SUM;AF=0.0008911;NSAMP=15;MSQ=128.59;AN=16834;AC=15;NS=8438;AC_Hom=0;AC_Het=15;AC_Hemi=0;MAF=0.000888836;HWE=1;NFAM=15
19	923250	146916_2	N	]19:921762]N	1929.68	LOW	SVTYPE=BND;POS=921762;STRANDS=+-:82;IMPRECISE;CIPOS=-334,63;CIEND=-131,452;CIPOS95=-108,63;CIEND95=-70,70;MATEID=146916_1;EVENT=146916;SECONDARY;SU=82;PE=80;SR=2;ALG=SUM;AF=0.0008911;NSAMP=15;MSQ=128.59;AN=16834;AC=15;NS=8438;AC_Hom=0;AC_Het=15;AC_Hemi=0;MAF=0.000888836;HWE=1;NFAM=15
19	924222	146917	N	<DEL>	422.5	PASS	SVTYPE=DEL;POS=924222;SVLEN=-654;END=924876;STRANDS=+-:19;CIPOS=-3,2;CIEND=-10,10;CIPOS95=0,0;CIEND95=0,0;SU=19;PE=10;SR=9;ALG=PROD;AF=5.94e-05;NSAMP=1;MSQ=422.5;AN=16834;AC=1;NS=8438;AC_Hom=0;AC_Het=1;AC_Hemi=0;MAF=5.92557e-05;HWE=1;NFAM=1
19	928896	267756	N	<DUP>	180.74	PASS	SVTYPE=DUP;POS=928896;SVLEN=378260;END=1307156;STRANDS=-+:10;IMPRECISE;CIPOS=-10,5;CIEND=-7,10;CIPOS95=-1,0;CIEND95=-1,1;SU=10;PE=7;SR=3;ALG=PROD;AF=5.94e-05;NSAMP=1;MSQ=179.75;AN=16834;AC=1;NS=8438;AC_Hom=0;AC_Het=1;AC_Hemi=0;MAF=5.92557e-05;HWE=1;NFAM=1
19	931066	146918	N	<DEL>	745.8	PASS	SVTYPE=DEL;POS=931066;SVLEN=-468;END=931534;STRANDS=+-:34;IMPRECISE;CIPOS=-30,335;CIEND=-129,30;CIPOS95=-30,42;CIEND95=-19,19;SU=34;PE=34;SR=0;ALG=PROD;AF=0.0001782;NSAMP=3;MSQ=248.6;AN=16834;AC=3;NS=8438;AC_Hom=0;AC_Het=3;AC_Hemi=0;MAF=0.000177767;HWE=1;NFAM=3
19	935979	146919	N	<DEL>	188.74	PASS	SVTYPE=DEL;POS=935979;SVLEN=-2012;END=937991;STRANDS=+-:7;IMPRECISE;CIPOS=-10,363;CIEND=-306,10;CIPOS95=-2,77;CIEND95=-74,0;SU=7;PE=7;SR=0;ALG=PROD;AF=5.94e-05;NSAMP=1;MSQ=188.74;AN=16834;AC=1;NS=8438;AC_Hom=0;AC_Het=1;AC_Hemi=0;MAF=5.92557e-05;HWE=1;NFAM=1
19	943978	146920_1	N	N[19:944281[	8799.31	PASS	SVTYPE=BND;POS=943978;STRANDS=+-:133;CIPOS=-6,6;CIEND=-6,5;CIPOS95=0,0;CIEND95=0,0;MATEID=146920_2;EVENT=146920;SU=133;PE=47;SR=86;ALG=PROD;AF=0.001485;NSAMP=25;MSQ=351.84;AN=16834;AC=25;NS=8438;AC_Hom=0;AC_Het=25;AC_Hemi=0;MAF=0.00148139;HWE=1;NFAM=25
19	944281	146920_2	N	]19:943978]N	8799.31	PASS	SVTYPE=BND;POS=943978;STRANDS=+-:133;CIPOS=-6,5;CIEND=-6,6;CIPOS95=0,0;CIEND95=0,0;MATEID=146920_1;EVENT=146920;SECONDARY;SU=133;PE=47;SR=86;ALG=PROD;AF=0.001485;NSAMP=25;MSQ=351.84;AN=16834;AC=25;NS=8438;AC_Hom=0;AC_Het=25;AC_Hemi=0;MAF=0.00148139;HWE=1;NFAM=25
19	946308	41128_2	N	[3:47318082[N	12.11	LOW	SVTYPE=BND;POS=946308;STRANDS=--:4;IMPRECISE;CIPOS=-393,10;CIEND=-533,10;CIPOS95=-171,1;CIEND95=-175,0;MATEID=41128_1;EVENT=41128;SECONDARY;SU=4;PE=4;SR=0;ALG=PROD;AF=5.94e-05;NSAMP=1;MSQ=12.11;AN=16834;AC=1;NS=8438;AC_Hom=0;AC_Het=1;AC_Hemi=0;MAF=5.92557e-05;HWE=1;NFAM=1
19	949582	146921_1	N	N[19:949915[	24.96	LOW	SVTYPE=BND;POS=949582;STRANDS=+-:4;IMPRECISE;CIPOS=-9,8;CIEND=-7,8;CIPOS95=0,0;CIEND95=-1,3;MATEID=146921_2;EVENT=146921;SU=4;PE=0;SR=4;ALG=PROD;AF=5.94e-05;NSAMP=1;MSQ=23.68;AN=16834;AC=1;NS=8438;AC_Hom=0;AC_Het=1;AC_Hemi=0;MAF=5.92557e-05;HWE=1;NFAM=1
19	949915	146921_2	N	]19:949582]N	24.96	LOW	SVTYPE=BND;POS=949582;STRANDS=+-:4;IMPRECISE;CIPOS=-7,8;CIEND=-9,8;CIPOS95=-1,3;CIEND95=0,0;MATEID=146921_1;EVENT=146921;SECONDARY;SU=4;PE=0;SR=4;ALG=PROD;AF=5.94e-05;NSAMP=1;MSQ=23.68;AN=16834;AC=1;NS=8438;AC_Hom=0;AC_Het=1;AC_Hemi=0;MAF=5.92557e-05;HWE=1;NFAM=1
19	953088	146922_1	N	N[19:953487[	6.82	LOW	SVTYPE=BND;POS=953088;STRANDS=+-:4;IMPRECISE;CIPOS=-7,9;CIEND=-9,8;CIPOS95=0,1;CIEND95=0,0;MATEID=146922_2;EVENT=146922;SU=4;PE=0;SR=4;ALG=PROD;AF=5.94e-05;NSAMP=1;MSQ=6.78;AN=16834;AC=1;NS=8438;AC_Hom=0;AC_Het=1;AC_Hemi=0;MAF=5.92557e-05;HWE=1;NFAM=1
19	953487	146922_2	N	]19:953088]N	6.82	LOW	SVTYPE=BND;POS=953088;STRANDS=+-:4;IMPRECISE;CIPOS=-9,8;CIEND=-7,9;CIPOS95=0,0;CIEND95=0,1;MATEID=146922_1;EVENT=146922;SECONDARY;SU=4;PE=0;SR=4;ALG=PROD;AF=5.94e-05;NSAMP=1;MSQ=6.78;AN=16834;AC=1;NS=8438;AC_Hom=0;AC_Het=1;AC_Hemi=0;MAF=5.92557e-05;HWE=1;NFAM=1
19	967843	267757	N	<DUP>	59.74	PASS	SVTYPE=DUP;POS=967843;SVLEN=11138;END=978981;STRANDS=-+:6;IMPRECISE;CIPOS=-283,10;CIEND=-10,392;CIPOS95=-100,2;CIEND95=-2,100;SU=6;PE=6;SR=0;ALG=PROD;AF=5.94e-05;NSAMP=1;MSQ=59.13;AN=16834;AC=1;NS=8438;AC_Hom=0;AC_Het=1;AC_Hemi=0;MAF=5.92557e-05;HWE=1;NFAM=1
19	969471	302416_1	N	[19:969725[N	92.61	LOW	SVTYPE=BND;POS=969471;STRANDS=--:8;IMPRECISE;CIPOS=-10,9;CIEND=-10,10;CIPOS95=-3,3;CIEND95=-3,1;MATEID=302416_2;EVENT=302416;SU=8;PE=7;SR=1;ALG=PROD;AF=5.94e-05;NSAMP=1;MSQ=92.61;AN=16834;AC=1;NS=8438;AC_Hom=0;AC_Het=1;AC_Hemi=0;MAF=5.92557e-05;HWE=1;NFAM=1
19	969484	302417_1	N	N]19:970926]	293.37	PASS	SVTYPE=BND;POS=969484;STRANDS=++:20;CIPOS=-3,2;CIEND=-3,2;CIPOS95=0,0;CIEND95=0,0;MATEID=302417_2;EVENT=302417;SU=20;PE=11;SR=9;ALG=PROD;AF=5.94e-05;NSAMP=1;MSQ=293.37;AN=16834;AC=1;NS=8438;AC_Hom=0;AC_Het=1;AC_Hemi=0;MAF=5.92557e-05;HWE=1;NFAM=1
19	969676	146923	N	<DEL>	322.88	PASS	SVTYPE=DEL;POS=969676;SVLEN=-87;END=969763;STRANDS=+-:5;CIPOS=-10,10;CIEND=-10,10;CIPOS95=0,0;CIEND95=0,0;SU=5;PE=0;SR=5;ALG=PROD;AF=5.94e-05;NSAMP=1;MSQ=306.15;AN=16834;AC=1;NS=8438;AC_Hom=0;AC_Het=1;AC_Hemi=0;MAF=5.92557e-05;HWE=1;NFAM=1
19	969725	302416_2	N	[19:969471[N	92.61	LOW	SVTYPE=BND;POS=969725;STRANDS=--:8;IMPRECISE;CIPOS=-10,10;CIEND=-10,9;CIPOS95=-3,1;CIEND95=-3,3;MATEID=302416_1;EVENT=302416;SECONDARY;SU=8;PE=7;SR=1;ALG=PROD;AF=5.94e-05;NSAMP=1;MSQ=92.61;AN=16834;AC=1;NS=8438;AC_Hom=0;AC_Het=1;AC_Hemi=0;MAF=5.92557e-05;HWE=1;NFAM=1
19	970926	302417_2	N	N]19:969484]	293.37	PASS	SVTYPE=BND;POS=970926;STRANDS=++:20;CIPOS=-3,2;CIEND=-3,2;CIPOS95=0,0;CIEND95=0,0;MATEID=302417_1;EVENT=302417;SECONDARY;SU=20;PE=11;SR=9;ALG=PROD;AF=5.94e-05;NSAMP=1;MSQ=293.37;AN=16834;AC=1;NS=8438;AC_Hom=0;AC_Het=1;AC_Hemi=0;MAF=5.92557e-05;HWE=1;NFAM=1
19	972404	21496_2	N	]14:106326392]N	20.82	LOW	SVTYPE=BND;POS=972404;STRANDS=+-:8;IMPRECISE;CIPOS=-10,6;CIEND=-10,10;CIPOS95=-1,0;CIEND95=-1,1;MATEID=21496_1;EVENT=21496;SECONDARY;SU=8;PE=5;SR=3;ALG=PROD;AF=5.94e-05;NSAMP=1;MSQ=20.82;AN=16834;AC=1;NS=8438;AC_Hom=0;AC_Het=1;AC_Hemi=0;MAF=5.92557e-05;HWE=1;NFAM=1
19	979234	61447_2	N	[6:123168849[N	199.94	LOW	SVTYPE=BND;POS=979234;STRANDS=--:13;IMPRECISE;CIPOS=-176,50;CIEND=-422,44;CIPOS95=-47,47;CIEND95=-122,44;MATEID=61447_1;EVENT=61447;SECONDARY;SU=13;PE=13;SR=0;ALG=PROD;AF=0.000297;NSAMP=5;MSQ=39.62;AN=16834;AC=5;NS=8438;AC_Hom=0;AC_Het=5;AC_Hemi=0;MAF=0.000296279;HWE=1;NFAM=5
19	979244	61448_2	N	N]6:123171436]	246.02	LOW	SVTYPE=BND;POS=979244;STRANDS=++:18;IMPRECISE;CIPOS=-50,298;CIEND=-50,421;CIPOS95=-37,37;CIEND95=-50,87;MATEID=61448_1;EVENT=61448;SECONDARY;SU=18;PE=18;SR=0;ALG=PROD;AF=0.0001782;NSAMP=3;MSQ=81.7;AN=16834;AC=3;NS=8438;AC_Hom=0;AC_Het=3;AC_Hemi=0;MAF=0.000177767;HWE=1;NFAM=3
19	979772	146924_1	N	N[19:980059[	861.82	LOW	SVTYPE=BND;POS=979772;STRANDS=+-:4;CIPOS=-9,8;CIEND=-9,8;CIPOS95=0,0;CIEND95=0,0;MATEID=146924_2;EVENT=146924;SU=4;PE=0;SR=4;ALG=PROD;AF=0.002733;NSAMP=46;MSQ=16.51;AN=16834;AC=46;NS=8438;AC_Hom=0;AC_Het=46;AC_Hemi=0;MAF=0.00272576;HWE=1;NFAM=46
19	980059	146924_2	N	]19:979772]N	861.82	LOW	SVTYPE=BND;POS=979772;STRANDS=+-:4;CIPOS=-9,8;CIEND=-9,8;CIPOS95=0,0;CIEND95=0,0;MATEID=146924_1;EVENT=146924;SECONDARY;SU=4;PE=0;SR=4;ALG=PROD;AF=0.002733;NSAMP=46;MSQ=16.51;AN=16834;AC=46;NS=8438;AC_Hom=0;AC_Het=46;AC_Hemi=0;MAF=0.00272576;HWE=1;NFAM=46
19	981149	146928_1	N	N[19:981741[	9234.53	LOW	SVTYPE=BND;POS=981149;STRANDS=+-:6;CIPOS=-46,45;CIEND=-46,45;CIPOS95=0,0;CIEND95=0,0;MATEID=146928_2;EVENT=146928;SU=6;PE=0;SR=6;ALG=PROD;AF=0.01105;NSAMP=186;MSQ=49.27;AN=16834;AC=186;NS=8438;AC_Hom=0;AC_Het=186;AC_Hemi=0;MAF=0.0110216;HWE=0.62819;NFAM=175
19	981157	146926_1	N	N[19:981428[	77090.2	LOW	SVTYPE=BND;POS=981157;STRANDS=+-:74;CIPOS=-10,1;CIEND=-10,10;CIPOS95=0,0;CIEND95=0,0;MATEID=146926_2;EVENT=146926;SU=74;PE=58;SR=16;ALG=PROD;AF=0.04063;NSAMP=682;MSQ=112.84;AN=16834;AC=684;NS=8438;AC_Hom=4;AC_Het=681;AC_Hemi=0;MAF=0.0405902;HWE=0.000119868;NFAM=609
19	981226	146930	N	<DEL>	239.65	PASS	SVTYPE=DEL;POS=981226;SVLEN=-2536;END=983762;STRANDS=+-:6;IMPRECISE;CIPOS=-10,291;CIEND=-322,10;CIPOS95=-2,66;CIEND95=-94,1;SU=6;PE=6;SR=0;ALG=PROD;AF=5.94e-05;NSAMP=1;MSQ=239.65;AN=16834;AC=1;NS=8438;AC_Hom=0;AC_Het=1;AC_Hemi=0;MAF=5.92557e-05;HWE=1;NFAM=1
19	981335	146925	N	<DEL>	153572	PASS	SVTYPE=DEL;POS=981335;SVLEN=-209;END=981544;STRANDS=+-:974;CIPOS=-10,73;CIEND=-20,35;CIPOS95=0,0;CIEND95=0,0;SU=974;PE=974;SR=0;ALG=PROD;AF=0.04699;NSAMP=766;MSQ=200.07;AN=16834;AC=791;NS=8438;AC_Hom=50;AC_Het=742;AC_Hemi=0;MAF=0.0469306;HWE=0.114144;NFAM=676
19	981428	146926_2	N	]19:981157]N	77090.2	LOW	SVTYPE=BND;POS=981157;STRANDS=+-:74;CIPOS=-10,10;CIEND=-10,1;CIPOS95=0,0;CIEND95=0,0;MATEID=146926_1;EVENT=146926;SECONDARY;SU=74;PE=58;SR=16;ALG=PROD;AF=0.04063;NSAMP=682;MSQ=112.84;AN=16834;AC=684;NS=8438;AC_Hom=4;AC_Het=681;AC_Hemi=0;MAF=0.0405902;HWE=0.000119868;NFAM=609
19	981449	146927_1	N	N[19:981745[	88052.6	LOW	SVTYPE=BND;POS=981449;STRANDS=+-:29;CIPOS=-10,10;CIEND=-10,9;CIPOS95=0,0;CIEND95=0,0;MATEID=146927_2;EVENT=146927;SU=29;PE=11;SR=18;ALG=PROD;AF=0.04295;NSAMP=719;MSQ=122.09;AN=16834;AC=723;NS=8438;AC_Hom=8;AC_Het=716;AC_Hemi=0;MAF=0.0429012;HWE=0.000771626;NFAM=641
19	981741	146928_2	N	]19:981149]N	9234.53	LOW	SVTYPE=BND;POS=981149;STRANDS=+-:6;CIPOS=-46,45;CIEND=-46,45;CIPOS95=0,0;CIEND95=0,0;MATEID=146928_1;EVENT=146928;SECONDARY;SU=6;PE=0;SR=6;ALG=PROD;AF=0.01105;NSAMP=186;MSQ=49.27;AN=16834;AC=186;NS=8438;AC_Hom=0;AC_Het=186;AC_Hemi=0;MAF=0.0110216;HWE=0.62819;NFAM=175
19	981745	146927_2	N	]19:981449]N	88052.6	LOW	SVTYPE=BND;POS=981449;STRANDS=+-:29;CIPOS=-10,9;CIEND=-10,10;CIPOS95=0,0;CIEND95=0,0;MATEID=146927_1;EVENT=146927;SECONDARY;SU=29;PE=11;SR=18;ALG=PROD;AF=0.04295;NSAMP=719;MSQ=122.09;AN=16834;AC=723;NS=8438;AC_Hom=8;AC_Het=716;AC_Hemi=0;MAF=0.0429012;HWE=0.000771626;NFAM=641
19	981752	146929	N	<DEL>	922.92	PASS	SVTYPE=DEL;POS=981752;SVLEN=-347;END=982099;STRANDS=+-:23;IMPRECISE;CIPOS=-26,29;CIEND=-30,29;CIPOS95=-1,1;CIEND95=-1,1;SU=23;PE=20;SR=3;ALG=PROD;AF=0.0002376;NSAMP=4;MSQ=230.71;AN=16834;AC=4;NS=8438;AC_Hom=0;AC_Het=4;AC_Hemi=0;MAF=0.000237023;HWE=1;NFAM=4
19	991170	146931_1	N	N[19:991562[	62.84	LOW	SVTYPE=BND;POS=991170;STRANDS=+-:12;IMPRECISE;CIPOS=-49,48;CIEND=-106,48;CIPOS95=0,0;CIEND95=-77,48;MATEID=146931_2;EVENT=146931;SU=12;PE=0;SR=12;ALG=SUM;AF=0.0001188;NSAMP=2;MSQ=21.12;AN=16834;AC=2;NS=8438;AC_Hom=0;AC_Het=2;AC_Hemi=0;MAF=0.000118511;HWE=1;NFAM=2
19	991562	146931_2	N	]19:991170]N	62.84	LOW	SVTYPE=BND;POS=991170;STRANDS=+-:12;IMPRECISE;CIPOS=-106,48;CIEND=-49,48;CIPOS95=-77,48;CIEND95=0,0;MATEID=146931_1;EVENT=146931;SECONDARY;SU=12;PE=0;SR=12;ALG=SUM;AF=0.0001188;NSAMP=2;MSQ=21.12;AN=16834;AC=2;NS=8438;AC_Hom=0;AC_Het=2;AC_Hemi=0;MAF=0.000118511;HWE=1;NFAM=2
19	1006095	146932	N	<DEL>	416.55	PASS	SVTYPE=DEL;POS=1006095;SVLEN=-2060;END=1008155;STRANDS=+-:18;CIPOS=-6,10;CIEND=-6,3;CIPOS95=0,0;CIEND95=0,0;SU=18;PE=12;SR=6;ALG=PROD;AF=5.94e-05;NSAMP=1;MSQ=416.55;AN=16834;AC=1;NS=8438;AC_Hom=0;AC_Het=1;AC_Hemi=0;MAF=5.92557e-05;HWE=1;NFAM=1
19	1012368	146933_1	N	N[19:1012428[	425.72	PASS	SVTYPE=BND;POS=1012368;STRANDS=+-:16;CIPOS=-2,1;CIEND=-2,1;CIPOS95=0,0;CIEND95=0,0;MATEID=146933_2;EVENT=146933;SU=16;PE=0;SR=16;ALG=PROD;AF=5.94e-05;NSAMP=1;MSQ=425.7;AN=16834;AC=1;NS=8438;AC_Hom=0;AC_Het=1;AC_Hemi=0;MAF=5.92557e-05;HWE=1;NFAM=1
19	1012428	146933_2	N	]19:1012368]N	425.72	PASS	SVTYPE=BND;POS=1012368;STRANDS=+-:16;CIPOS=-2,1;CIEND=-2,1;CIPOS95=0,0;CIEND95=0,0;MATEID=146933_1;EVENT=146933;SECONDARY;SU=16;PE=0;SR=16;ALG=PROD;AF=5.94e-05;NSAMP=1;MSQ=425.7;AN=16834;AC=1;NS=8438;AC_Hom=0;AC_Het=1;AC_Hemi=0;MAF=5.92557e-05;HWE=1;NFAM=1
19	1015732	267758	N	<DUP>	65701.4	PASS	SVTYPE=DUP;POS=1015732;SVLEN=265;END=1015997;STRANDS=-+:3144;CIPOS=0,0;CIEND=0,0;CIPOS95=0,0;CIEND95=0,0;SU=3144;PE=580;SR=2564;ALG=PROD;AF=0.05435;NSAMP=884;MSQ=74;AN=16834;AC=915;NS=8438;AC_Hom=62;AC_Het=854;AC_Hemi=0;MAF=0.0542783;HWE=0.201759;NFAM=767
19	1020170	146934_1	N	N[19:1020310[	274.28	LOW	SVTYPE=BND;POS=1020170;STRANDS=+-:15;CIPOS=-30,30;CIEND=-25,24;CIPOS95=0,0;CIEND95=0,0;MATEID=146934_2;EVENT=146934;SU=15;PE=2;SR=13;ALG=PROD;AF=0.0001188;NSAMP=2;MSQ=136.26;AN=16834;AC=2;NS=8438;AC_Hom=0;AC_Het=2;AC_Hemi=0;MAF=0.000118511;HWE=1;NFAM=2
19	1020310	146934_2	N	]19:1020170]N	274.28	LOW	SVTYPE=BND;POS=1020170;STRANDS=+-:15;CIPOS=-25,24;CIEND=-30,30;CIPOS95=0,0;CIEND95=0,0;MATEID=146934_1;EVENT=146934;SECONDARY;SU=15;PE=2;SR=13;ALG=PROD;AF=0.0001188;NSAMP=2;MSQ=136.26;AN=16834;AC=2;NS=8438;AC_Hom=0;AC_Het=2;AC_Hemi=0;MAF=0.000118511;HWE=1;NFAM=2
19	1022207	26220_1	N	]22:41142768]N	74.77	LOW	SVTYPE=BND;POS=1022207;STRANDS=-+:5;IMPRECISE;CIPOS=-10,10;CIEND=-5,10;CIPOS95=-1,1;CIEND95=-1,1;MATEID=26220_2;EVENT=26220;SU=5;PE=3;SR=2;ALG=PROD;AF=5.94e-05;NSAMP=1;MSQ=74.77;AN=16834;AC=1;NS=8438;AC_Hom=0;AC_Het=1;AC_Hemi=0;MAF=5.92557e-05;HWE=1;NFAM=1
19	1022345	30559_2	N	N]2:218074986]	7430.99	LOW	SVTYPE=BND;POS=1022345;STRANDS=++:123;IMPRECISE;CIPOS=-11,407;CIEND=-50,190;CIPOS95=-11,55;CIEND95=-5,5;MATEID=30559_1;EVENT=30559;SECONDARY;SU=123;PE=123;SR=0;ALG=PROD;AF=0.01556;NSAMP=262;MSQ=27.28;AN=16834;AC=262;NS=8438;AC_Hom=0;AC_Het=262;AC_Hemi=0;MAF=0.015525;HWE=0.272513;NFAM=258
19	1029173	146935	N	<DEL>	1.40359e+06	PASS	SVTYPE=DEL;POS=1029173;SVLEN=-287;END=1029460;STRANDS=+-:32772;IMPRECISE;CIPOS=-331,537;CIEND=-470,299;CIPOS95=-79,79;CIEND95=-58,58;SU=32772;PE=32772;SR=0;ALG=SUM;AF=0.3832;NSAMP=5277;MSQ=265.31;RETAINED;AN=16834;AC=6450;NS=8437;AC_Hom=2348;AC_Het=4115;AC_Hemi=0;MAF=0.383015;HWE=0.00343938;NFAM=4840
19	1029284	302418_1	N	[19:1029626[N	4.6	LOW	SVTYPE=BND;POS=1029284;STRANDS=--:7;CIPOS=-10,10;CIEND=-10,10;CIPOS95=0,0;CIEND95=0,0;MATEID=302418_2;EVENT=302418;SU=7;PE=1;SR=6;ALG=PROD;AF=5.94e-05;NSAMP=1;MSQ=4.56;AN=16834;AC=1;NS=8438;AC_Hom=0;AC_Het=1;AC_Hemi=0;MAF=5.92557e-05;HWE=1;NFAM=1
19	1029626	302418_2	N	[19:1029284[N	4.6	LOW	SVTYPE=BND;POS=1029626;STRANDS=--:7;CIPOS=-10,10;CIEND=-10,10;CIPOS95=0,0;CIEND95=0,0;MATEID=302418_1;EVENT=302418;SECONDARY;SU=7;PE=1;SR=6;ALG=PROD;AF=5.94e-05;NSAMP=1;MSQ=4.56;AN=16834;AC=1;NS=8438;AC_Hom=0;AC_Het=1;AC_Hemi=0;MAF=5.92557e-05;HWE=1;NFAM=1
19	1033755	146938_1	N	N[19:1034999[	19879.4	LOW	SVTYPE=BND;POS=1033755;STRANDS=+-:509;IMPRECISE;CIPOS=-30,237;CIEND=-61,50;CIPOS95=-15,15;CIEND95=-4,4;MATEID=146938_2;EVENT=146938;SU=509;PE=509;SR=0;ALG=PROD;AF=0.02881;NSAMP=485;MSQ=40.3;AN=16834;AC=485;NS=8438;AC_Hom=0;AC_Het=486;AC_Hemi=0;MAF=0.0287983;HWE=0.00136986;NFAM=458
19	1034999	146938_2	N	]19:1033755]N	19879.4	LOW	SVTYPE=BND;POS=1033755;STRANDS=+-:509;IMPRECISE;CIPOS=-61,50;CIEND=-30,237;CIPOS95=-4,4;CIEND95=-15,15;MATEID=146938_1;EVENT=146938;SECONDARY;SU=509;PE=509;SR=0;ALG=PROD;AF=0.02881;NSAMP=485;MSQ=40.3;AN=16834;AC=485;NS=8438;AC_Hom=0;AC_Het=486;AC_Hemi=0;MAF=0.0287983;HWE=0.00136986;NFAM=458
19	1037619	61449_2	N	]6:111180072]N	31223.1	LOW	SVTYPE=BND;POS=1037619;STRANDS=+-:71;IMPRECISE;CIPOS=-331,11;CIEND=-34,400;CIPOS95=-46,11;CIEND95=-34,48;MATEID=61449_1;EVENT=61449;SECONDARY;SU=71;PE=71;SR=0;ALG=PROD;AF=0.05934;NSAMP=999;MSQ=30.45;AN=16834;AC=999;NS=8438;AC_Hom=0;AC_Het=1002;AC_Hemi=0;MAF=0.0593743;HWE=4.35225e-14;NFAM=932
19	1037620	23559_2	N	[16:68685335[N	2461.26	LOW	SVTYPE=BND;POS=1037620;STRANDS=--:8;IMPRECISE;CIPOS=-374,30;CIEND=-506,30;CIPOS95=-138,30;CIEND95=-144,30;MATEID=23559_1;EVENT=23559;SECONDARY;SU=8;PE=8;SR=0;ALG=PROD;AF=0.005584;NSAMP=94;MSQ=25.02;AN=16834;AC=94;NS=8438;AC_Hom=0;AC_Het=94;AC_Hemi=0;MAF=0.00557004;HWE=1;NFAM=93
19	1047953	146939_1	N	N[19:1048225[	37.41	LOW	SVTYPE=BND;POS=1047953;STRANDS=+-:4;CIPOS=-9,8;CIEND=-9,8;CIPOS95=0,0;CIEND95=0,0;MATEID=146939_2;EVENT=146939;SU=4;PE=0;SR=4;ALG=PROD;AF=0.0001782;NSAMP=3;MSQ=9.78;AN=16834;AC=3;NS=8438;AC_Hom=0;AC_Het=3;AC_Hemi=0;MAF=0.000177767;HWE=1;NFAM=3
19	1048225	146939_2	N	]19:1047953]N	37.41	LOW	SVTYPE=BND;POS=1047953;STRANDS=+-:4;CIPOS=-9,8;CIEND=-9,8;CIPOS95=0,0;CIEND95=0,0;MATEID=146939_1;EVENT=146939;SECONDARY;SU=4;PE=0;SR=4;ALG=PROD;AF=0.0001782;NSAMP=3;MSQ=9.78;AN=16834;AC=3;NS=8438;AC_Hom=0;AC_Het=3;AC_Hemi=0;MAF=0.000177767;HWE=1;NFAM=3
19	1049472	146940_1	N	N[19:1049854[	63205.4	LOW	SVTYPE=BND;POS=1049472;STRANDS=+-:100;IMPRECISE;CIPOS=-71,438;CIEND=-216,137;CIPOS95=-71,78;CIEND95=-66,66;MATEID=146940_2;EVENT=146940;SU=100;PE=99;SR=1;ALG=SUM;AF=0.1004;NSAMP=1686;MSQ=36.72;AN=16830;AC=1689;NS=8436;AC_Hom=6;AC_Het=1687;AC_Hemi=0;MAF=0.100344;HWE=3.76288e-36;NFAM=1574
19	1049820	267759_1	N	]19:1050018]N	639943	LOW	SVTYPE=BND;POS=1049820;STRANDS=-+:4;IMPRECISE;CIPOS=-398,10;CIEND=-10,485;CIPOS95=-158,0;CIEND95=-1,168;MATEID=267759_2;EVENT=267759;SU=4;PE=4;SR=0;ALG=PROD;AF=0.7333;NSAMP=7576;MSQ=84.21;AN=16834;AC=12344;NS=8438;AC_Hom=9562;AC_Het=2814;AC_Hemi=0;MAF=0.266651;HWE=4.79126e-40;NFAM=6626
19	1049854	146940_2	N	]19:1049472]N	63205.4	LOW	SVTYPE=BND;POS=1049472;STRANDS=+-:100;IMPRECISE;CIPOS=-216,137;CIEND=-71,438;CIPOS95=-66,66;CIEND95=-71,78;MATEID=146940_1;EVENT=146940;SECONDARY;SU=100;PE=99;SR=1;ALG=SUM;AF=0.1004;NSAMP=1686;MSQ=36.72;AN=16830;AC=1689;NS=8436;AC_Hom=6;AC_Het=1687;AC_Hemi=0;MAF=0.100344;HWE=3.76288e-36;NFAM=1574
19	1050018	267759_2	N	N[19:1049820[	639943	LOW	SVTYPE=BND;POS=1049820;STRANDS=-+:4;IMPRECISE;CIPOS=-10,485;CIEND=-398,10;CIPOS95=-1,168;CIEND95=-158,0;MATEID=267759_1;EVENT=267759;SECONDARY;SU=4;PE=4;SR=0;ALG=PROD;AF=0.7333;NSAMP=7576;MSQ=84.21;AN=16834;AC=12344;NS=8438;AC_Hom=9562;AC_Het=2814;AC_Hemi=0;MAF=0.266651;HWE=4.79126e-40;NFAM=6626
19	1050370	146941	N	<DEL>	1207.57	PASS	SVTYPE=DEL;POS=1050370;SVLEN=-602;END=1050972;STRANDS=+-:44;CIPOS=-45,50;CIEND=-50,46;CIPOS95=0,0;CIEND95=0,0;SU=44;PE=31;SR=13;ALG=PROD;AF=0.0002376;NSAMP=4;MSQ=301.89;AN=16834;AC=4;NS=8438;AC_Hom=0;AC_Het=4;AC_Hemi=0;MAF=0.000237023;HWE=1;NFAM=4
19	1050592	302419_1	N	[19:3069863[N	204.48	LOW	SVTYPE=BND;POS=1050592;STRANDS=--:13;IMPRECISE;CIPOS=-429,30;CIEND=-188,34;CIPOS95=-116,30;CIEND95=-45,34;MATEID=302419_2;EVENT=302419;SU=13;PE=13;SR=0;ALG=PROD;AF=0.0006534;NSAMP=11;MSQ=17.3;AN=16834;AC=11;NS=8438;AC_Hom=0;AC_Het=11;AC_Hemi=0;MAF=0.000651813;HWE=1;NFAM=11
19	1050753	302420_1	N	N]19:3069816]	530.61	LOW	SVTYPE=BND;POS=1050753;STRANDS=++:14;IMPRECISE;CIPOS=-30,317;CIEND=-30,273;CIPOS95=-30,81;CIEND95=-30,57;MATEID=302420_2;EVENT=302420;SU=14;PE=14;SR=0;ALG=PROD;AF=0.001129;NSAMP=19;MSQ=27.1;AN=16834;AC=19;NS=8438;AC_Hom=0;AC_Het=19;AC_Hemi=0;MAF=0.00112586;HWE=1;NFAM=19
19	1052612	146942_1	N	N[19:1052709[	13461	LOW	SVTYPE=BND;POS=1052612;STRANDS=+-:4;CIPOS=-9,8;CIEND=-9,8;CIPOS95=0,0;CIEND95=0,0;MATEID=146942_2;EVENT=146942;SU=4;PE=0;SR=4;ALG=PROD;AF=0.04025;NSAMP=676;MSQ=18.17;AN=16820;AC=677;NS=8431;AC_Hom=2;AC_Het=678;AC_Hemi=0;MAF=0.0403274;HWE=1.60182e-05;NFAM=650
19	1052709	146942_2	N	]19:1052612]N	13461	LOW	SVTYPE=BND;POS=1052612;STRANDS=+-:4;CIPOS=-9,8;CIEND=-9,8;CIPOS95=0,0;CIEND95=0,0;MATEID=146942_1;EVENT=146942;SECONDARY;SU=4;PE=0;SR=4;ALG=PROD;AF=0.04025;NSAMP=676;MSQ=18.17;AN=16820;AC=677;NS=8431;AC_Hom=2;AC_Het=678;AC_Hemi=0;MAF=0.0403274;HWE=1.60182e-05;NFAM=650
19	1056807	146943	N	<DEL>	746.37	PASS	SVTYPE=DEL;POS=1056807;SVLEN=-2181;END=1058988;STRANDS=+-:32;CIPOS=-2,1;CIEND=-10,10;CIPOS95=0,0;CIEND95=0,0;SU=32;PE=18;SR=14;ALG=PROD;AF=5.94e-05;NSAMP=1;MSQ=746.37;AN=16834;AC=1;NS=8438;AC_Hom=0;AC_Het=1;AC_Hemi=0;MAF=5.92557e-05;HWE=1;NFAM=1
19	1062810	267760_1	N	]19:1063269]N	55650.1	LOW	SVTYPE=BND;POS=1062810;STRANDS=-+:4;IMPRECISE;CIPOS=-262,10;CIEND=-10,345;CIPOS95=-126,2;CIEND95=-2,101;MATEID=267760_2;EVENT=267760;SU=4;PE=4;SR=0;ALG=PROD;AF=0.1638;NSAMP=2722;MSQ=19.59;AN=16834;AC=2757;NS=8438;AC_Hom=70;AC_Het=2700;AC_Hemi=0;MAF=0.164138;HWE=0;NFAM=2468
19	1063269	267760_2	N	N[19:1062810[	55650.1	LOW	SVTYPE=BND;POS=1062810;STRANDS=-+:4;IMPRECISE;CIPOS=-10,345;CIEND=-262,10;CIPOS95=-2,101;CIEND95=-126,2;MATEID=267760_1;EVENT=267760;SECONDARY;SU=4;PE=4;SR=0;ALG=PROD;AF=0.1638;NSAMP=2722;MSQ=19.59;AN=16834;AC=2757;NS=8438;AC_Hom=70;AC_Het=2700;AC_Hemi=0;MAF=0.164138;HWE=0;NFAM=2468
19	1069917	146944	N	<DEL>	260.5	PASS	SVTYPE=DEL;POS=1069917;SVLEN=-2372;END=1072289;STRANDS=+-:15;CIPOS=-4,4;CIEND=-6,3;CIPOS95=0,0;CIEND95=0,0;SU=15;PE=9;SR=6;ALG=PROD;AF=5.94e-05;NSAMP=1;MSQ=260.5;AN=16834;AC=1;NS=8438;AC_Hom=0;AC_Het=1;AC_Hemi=0;MAF=5.92557e-05;HWE=1;NFAM=1
19	1070293	146945_1	N	N[19:1070478[	15.59	LOW	SVTYPE=BND;POS=1070293;STRANDS=+-:4;CIPOS=-9,8;CIEND=-9,8;CIPOS95=0,0;CIEND95=0,0;MATEID=146945_2;EVENT=146945;SU=4;PE=0;SR=4;ALG=PROD;AF=5.94e-05;NSAMP=1;MSQ=6.78;AN=16834;AC=1;NS=8438;AC_Hom=0;AC_Het=1;AC_Hemi=0;MAF=5.92557e-05;HWE=1;NFAM=1
19	1070478	146945_2	N	]19:1070293]N	15.59	LOW	SVTYPE=BND;POS=1070293;STRANDS=+-:4;CIPOS=-9,8;CIEND=-9,8;CIPOS95=0,0;CIEND95=0,0;MATEID=146945_1;EVENT=146945;SECONDARY;SU=4;PE=0;SR=4;ALG=PROD;AF=5.94e-05;NSAMP=1;MSQ=6.78;AN=16834;AC=1;NS=8438;AC_Hom=0;AC_Het=1;AC_Hemi=0;MAF=5.92557e-05;HWE=1;NFAM=1
19	1074436	146946_1	N	N[19:1074749[	253.55	LOW	SVTYPE=BND;POS=1074436;STRANDS=+-:6;CIPOS=-6,5;CIEND=-6,5;CIPOS95=0,0;CIEND95=0,0;MATEID=146946_2;EVENT=146946;SU=6;PE=0;SR=6;ALG=PROD;AF=0.0004752;NSAMP=8;MSQ=30.45;AN=16834;AC=8;NS=8438;AC_Hom=0;AC_Het=8;AC_Hemi=0;MAF=0.000474046;HWE=1;NFAM=8
19	1074749	146946_2	N	]19:1074436]N	253.55	LOW	SVTYPE=BND;POS=1074436;STRANDS=+-:6;CIPOS=-6,5;CIEND=-6,5;CIPOS95=0,0;CIEND95=0,0;MATEID=146946_1;EVENT=146946;SECONDARY;SU=6;PE=0;SR=6;ALG=PROD;AF=0.0004752;NSAMP=8;MSQ=30.45;AN=16834;AC=8;NS=8438;AC_Hom=0;AC_Het=8;AC_Hemi=0;MAF=0.000474046;HWE=1;NFAM=8
19	1075085	146947_1	N	N[19:1075265[	334.62	LOW	SVTYPE=BND;POS=1075085;STRANDS=+-:14;CIPOS=-27,26;CIEND=-21,25;CIPOS95=0,0;CIEND95=0,0;MATEID=146947_2;EVENT=146947;SU=14;PE=1;SR=13;ALG=PROD;AF=0.0002376;NSAMP=4;MSQ=82.34;AN=16834;AC=4;NS=8438;AC_Hom=0;AC_Het=4;AC_Hemi=0;MAF=0.000237023;HWE=1;NFAM=4
19	1075265	146947_2	N	]19:1075085]N	334.62	LOW	SVTYPE=BND;POS=1075085;STRANDS=+-:14;CIPOS=-21,25;CIEND=-27,26;CIPOS95=0,0;CIEND95=0,0;MATEID=146947_1;EVENT=146947;SECONDARY;SU=14;PE=1;SR=13;ALG=PROD;AF=0.0002376;NSAMP=4;MSQ=82.34;AN=16834;AC=4;NS=8438;AC_Hom=0;AC_Het=4;AC_Hemi=0;MAF=0.000237023;HWE=1;NFAM=4
19	1077371	146948_1	N	N[19:1077422[	136.1	LOW	SVTYPE=BND;POS=1077371;STRANDS=+-:4;CIPOS=-9,8;CIEND=-9,8;CIPOS95=0,0;CIEND95=0,0;MATEID=146948_2;EVENT=146948;SU=4;PE=0;SR=4;ALG=PROD;AF=5.94e-05;NSAMP=1;MSQ=134.82;AN=16834;AC=1;NS=8438;AC_Hom=0;AC_Het=1;AC_Hemi=0;MAF=5.92557e-05;HWE=1;NFAM=1
19	1077422	146948_2	N	]19:1077371]N	136.1	LOW	SVTYPE=BND;POS=1077371;STRANDS=+-:4;CIPOS=-9,8;CIEND=-9,8;CIPOS95=0,0;CIEND95=0,0;MATEID=146948_1;EVENT=146948;SECONDARY;SU=4;PE=0;SR=4;ALG=PROD;AF=5.94e-05;NSAMP=1;MSQ=134.82;AN=16834;AC=1;NS=8438;AC_Hom=0;AC_Het=1;AC_Hemi=0;MAF=5.92557e-05;HWE=1;NFAM=1
19	1078243	146949_1	N	N[19:1078502[	68.92	LOW	SVTYPE=BND;POS=1078243;STRANDS=+-:5;CIPOS=-10,10;CIEND=-10,10;CIPOS95=0,0;CIEND95=0,0;MATEID=146949_2;EVENT=146949;SU=5;PE=0;SR=5;ALG=PROD;AF=0.0002376;NSAMP=4;MSQ=14.32;AN=16834;AC=4;NS=8438;AC_Hom=0;AC_Het=4;AC_Hemi=0;MAF=0.000237023;HWE=1;NFAM=4
19	1078502	146949_2	N	]19:1078243]N	68.92	LOW	SVTYPE=BND;POS=1078243;STRANDS=+-:5;CIPOS=-10,10;CIEND=-10,10;CIPOS95=0,0;CIEND95=0,0;MATEID=146949_1;EVENT=146949;SECONDARY;SU=5;PE=0;SR=5;ALG=PROD;AF=0.0002376;NSAMP=4;MSQ=14.32;AN=16834;AC=4;NS=8438;AC_Hom=0;AC_Het=4;AC_Hemi=0;MAF=0.000237023;HWE=1;NFAM=4
19	1082149	146950_1	N	N[19:1082433[	107.55	LOW	SVTYPE=BND;POS=1082149;STRANDS=+-:4;CIPOS=-9,8;CIEND=-9,8;CIPOS95=0,0;CIEND95=0,0;MATEID=146950_2;EVENT=146950;SU=4;PE=0;SR=4;ALG=PROD;AF=0.0002376;NSAMP=4;MSQ=21.93;AN=16834;AC=4;NS=8438;AC_Hom=0;AC_Het=4;AC_Hemi=0;MAF=0.000237023;HWE=1;NFAM=4
19	1082433	146950_2	N	]19:1082149]N	107.55	LOW	SVTYPE=BND;POS=1082149;STRANDS=+-:4;CIPOS=-9,8;CIEND=-9,8;CIPOS95=0,0;CIEND95=0,0;MATEID=146950_1;EVENT=146950;SECONDARY;SU=4;PE=0;SR=4;ALG=PROD;AF=0.0002376;NSAMP=4;MSQ=21.93;AN=16834;AC=4;NS=8438;AC_Hom=0;AC_Het=4;AC_Hemi=0;MAF=0.000237023;HWE=1;NFAM=4
19	1082652	146951_1	N	N[19:1082769[	21.55	LOW	SVTYPE=BND;POS=1082652;STRANDS=+-:4;CIPOS=-9,8;CIEND=-9,8;CIPOS95=0,0;CIEND95=0,0;MATEID=146951_2;EVENT=146951;SU=4;PE=0;SR=4;ALG=PROD;AF=5.94e-05;NSAMP=1;MSQ=20.82;AN=16834;AC=1;NS=8438;AC_Hom=0;AC_Het=1;AC_Hemi=0;MAF=5.92557e-05;HWE=1;NFAM=1
19	1082769	146951_2	N	]19:1082652]N	21.55	LOW	SVTYPE=BND;POS=1082652;STRANDS=+-:4;CIPOS=-9,8;CIEND=-9,8;CIPOS95=0,0;CIEND95=0,0;MATEID=146951_1;EVENT=146951;SECONDARY;SU=4;PE=0;SR=4;ALG=PROD;AF=5.94e-05;NSAMP=1;MSQ=20.82;AN=16834;AC=1;NS=8438;AC_Hom=0;AC_Het=1;AC_Hemi=0;MAF=5.92557e-05;HWE=1;NFAM=1
19	1085499	267761_1	N	]19:1085626]N	3506.11	LOW	SVTYPE=BND;POS=1085499;STRANDS=-+:7;CIPOS=-5,4;CIEND=-5,4;CIPOS95=0,0;CIEND95=0,0;MATEID=267761_2;EVENT=267761;SU=7;PE=0;SR=7;ALG=PROD;AF=0.01539;NSAMP=259;MSQ=11.65;AN=16834;AC=259;NS=8438;AC_Hom=0;AC_Het=260;AC_Hemi=0;MAF=0.0154065;HWE=0.270992;NFAM=239
19	1085626	267761_2	N	N[19:1085499[	3506.11	LOW	SVTYPE=BND;POS=1085499;STRANDS=-+:7;CIPOS=-5,4;CIEND=-5,4;CIPOS95=0,0;CIEND95=0,0;MATEID=267761_1;EVENT=267761;SECONDARY;SU=7;PE=0;SR=7;ALG=PROD;AF=0.01539;NSAMP=259;MSQ=11.65;AN=16834;AC=259;NS=8438;AC_Hom=0;AC_Het=260;AC_Hemi=0;MAF=0.0154065;HWE=0.270992;NFAM=239
19	1092421	267762_1	N	]19:1092913]N	317.79	LOW	SVTYPE=BND;POS=1092421;STRANDS=-+:13;IMPRECISE;CIPOS=-253,10;CIEND=-10,422;CIPOS95=-71,1;CIEND95=-2,83;MATEID=267762_2;EVENT=267762;SU=13;PE=13;SR=0;ALG=PROD;AF=0.0008911;NSAMP=15;MSQ=15.4;AN=16834;AC=15;NS=8438;AC_Hom=0;AC_Het=15;AC_Hemi=0;MAF=0.000888836;HWE=1;NFAM=15
19	1092471	146952_1	N	N[19:1092905[	11161.2	LOW	SVTYPE=BND;POS=1092471;STRANDS=+-:564;CIPOS=-7,0;CIEND=-7,3;CIPOS95=0,0;CIEND95=0,0;MATEID=146952_2;EVENT=146952;SU=564;PE=466;SR=98;ALG=PROD;AF=0.002733;NSAMP=46;MSQ=242.6;AN=16834;AC=46;NS=8438;AC_Hom=0;AC_Het=46;AC_Hemi=0;MAF=0.00272576;HWE=1;NFAM=41
19	1092905	146952_2	N	]19:1092471]N	11161.2	LOW	SVTYPE=BND;POS=1092471;STRANDS=+-:564;CIPOS=-7,3;CIEND=-7,0;CIPOS95=0,0;CIEND95=0,0;MATEID=146952_1;EVENT=146952;SECONDARY;SU=564;PE=466;SR=98;ALG=PROD;AF=0.002733;NSAMP=46;MSQ=242.6;AN=16834;AC=46;NS=8438;AC_Hom=0;AC_Het=46;AC_Hemi=0;MAF=0.00272576;HWE=1;NFAM=41
19	1092913	267762_2	N	N[19:1092421[	317.79	LOW	SVTYPE=BND;POS=1092421;STRANDS=-+:13;IMPRECISE;CIPOS=-10,422;CIEND=-253,10;CIPOS95=-2,83;CIEND95=-71,1;MATEID=267762_1;EVENT=267762;SECONDARY;SU=13;PE=13;SR=0;ALG=PROD;AF=0.0008911;NSAMP=15;MSQ=15.4;AN=16834;AC=15;NS=8438;AC_Hom=0;AC_Het=15;AC_Hemi=0;MAF=0.000888836;HWE=1;NFAM=15
19	1093169	146953	N	<DEL>	206.58	PASS	SVTYPE=DEL;POS=1093169;SVLEN=-1326;END=1094495;STRANDS=+-:12;IMPRECISE;CIPOS=-5,9;CIEND=-10,4;CIPOS95=0,1;CIEND95=-1,0;SU=12;PE=9;SR=3;ALG=PROD;AF=5.94e-05;NSAMP=1;MSQ=206.58;AN=16834;AC=1;NS=8438;AC_Hom=0;AC_Het=1;AC_Hemi=0;MAF=5.92557e-05;HWE=1;NFAM=1
19	1096686	146954_1	N	N[19:1096964[	26.63	LOW	SVTYPE=BND;POS=1096686;STRANDS=+-:4;CIPOS=-9,8;CIEND=-9,8;CIPOS95=0,0;CIEND95=0,0;MATEID=146954_2;EVENT=146954;SU=4;PE=0;SR=4;ALG=PROD;AF=5.94e-05;NSAMP=1;MSQ=9.42;AN=16834;AC=1;NS=8438;AC_Hom=0;AC_Het=2;AC_Hemi=0;MAF=0.000118511;HWE=1;NFAM=1
19	1096964	146954_2	N	]19:1096686]N	26.63	LOW	SVTYPE=BND;POS=1096686;STRANDS=+-:4;CIPOS=-9,8;CIEND=-9,8;CIPOS95=0,0;CIEND95=0,0;MATEID=146954_1;EVENT=146954;SECONDARY;SU=4;PE=0;SR=4;ALG=PROD;AF=5.94e-05;NSAMP=1;MSQ=9.42;AN=16834;AC=1;NS=8438;AC_Hom=0;AC_Het=2;AC_Hemi=0;MAF=0.000118511;HWE=1;NFAM=1
19	1106049	146955_1	N	N[19:1106486[	57.8	LOW	SVTYPE=BND;POS=1106049;STRANDS=+-:4;CIPOS=-9,8;CIEND=-9,8;CIPOS95=0,0;CIEND95=0,0;MATEID=146955_2;EVENT=146955;SU=4;PE=0;SR=4;ALG=PROD;AF=0.0001782;NSAMP=3;MSQ=18.34;AN=16834;AC=3;NS=8438;AC_Hom=0;AC_Het=3;AC_Hemi=0;MAF=0.000177767;HWE=1;NFAM=3
19	1106486	146955_2	N	]19:1106049]N	57.8	LOW	SVTYPE=BND;POS=1106049;STRANDS=+-:4;CIPOS=-9,8;CIEND=-9,8;CIPOS95=0,0;CIEND95=0,0;MATEID=146955_1;EVENT=146955;SECONDARY;SU=4;PE=0;SR=4;ALG=PROD;AF=0.0001782;NSAMP=3;MSQ=18.34;AN=16834;AC=3;NS=8438;AC_Hom=0;AC_Het=3;AC_Hemi=0;MAF=0.000177767;HWE=1;NFAM=3
19	1108734	146956_1	N	N[19:1109239[	22.46	LOW	SVTYPE=BND;POS=1108734;STRANDS=+-:5;IMPRECISE;CIPOS=-10,10;CIEND=-10,8;CIPOS95=0,0;CIEND95=-2,0;MATEID=146956_2;EVENT=146956;SU=5;PE=0;SR=5;ALG=PROD;AF=5.94e-05;NSAMP=1;MSQ=17.85;AN=16834;AC=1;NS=8438;AC_Hom=0;AC_Het=1;AC_Hemi=0;MAF=5.92557e-05;HWE=1;NFAM=1
19	1109239	146956_2	N	]19:1108734]N	22.46	LOW	SVTYPE=BND;POS=1108734;STRANDS=+-:5;IMPRECISE;CIPOS=-10,8;CIEND=-10,10;CIPOS95=-2,0;CIEND95=0,0;MATEID=146956_1;EVENT=146956;SECONDARY;SU=5;PE=0;SR=5;ALG=PROD;AF=5.94e-05;NSAMP=1;MSQ=17.85;AN=16834;AC=1;NS=8438;AC_Hom=0;AC_Het=1;AC_Hemi=0;MAF=5.92557e-05;HWE=1;NFAM=1
19	1110494	146958_1	N	N[19:1110668[	103.88	LOW	SVTYPE=BND;POS=1110494;STRANDS=+-:12;IMPRECISE;CIPOS=-49,87;CIEND=-49,46;CIPOS95=-49,59;CIEND95=-17,17;MATEID=146958_2;EVENT=146958;SU=12;PE=0;SR=12;ALG=SUM;AF=0.0003564;NSAMP=6;MSQ=14.78;AN=16834;AC=6;NS=8438;AC_Hom=0;AC_Het=6;AC_Hemi=0;MAF=0.000355534;HWE=1;NFAM=6
19	1110668	146958_2	N	]19:1110494]N	103.88	LOW	SVTYPE=BND;POS=1110494;STRANDS=+-:12;IMPRECISE;CIPOS=-49,46;CIEND=-49,87;CIPOS95=-17,17;CIEND95=-49,59;MATEID=146958_1;EVENT=146958;SECONDARY;SU=12;PE=0;SR=12;ALG=SUM;AF=0.0003564;NSAMP=6;MSQ=14.78;AN=16834;AC=6;NS=8438;AC_Hom=0;AC_Het=6;AC_Hemi=0;MAF=0.000355534;HWE=1;NFAM=6
19	1111786	146959	N	<DEL>	149.76	PASS	SVTYPE=DEL;POS=1111786;SVLEN=-63;END=1111849;STRANDS=+-:4;CIPOS=-9,8;CIEND=-9,8;CIPOS95=0,0;CIEND95=0,0;SU=4;PE=0;SR=4;ALG=PROD;AF=5.94e-05;NSAMP=1;MSQ=146.96;AN=16834;AC=1;NS=8438;AC_Hom=0;AC_Het=1;AC_Hemi=0;MAF=5.92557e-05;HWE=1;NFAM=1
19	1125654	146960_1	N	N[19:1125956[	180.22	LOW	SVTYPE=BND;POS=1125654;STRANDS=+-:8;CIPOS=-29,28;CIEND=-29,28;CIPOS95=0,0;CIEND95=0,0;MATEID=146960_2;EVENT=146960;SU=8;PE=0;SR=8;ALG=PROD;AF=0.0005346;NSAMP=9;MSQ=19.12;AN=16834;AC=9;NS=8438;AC_Hom=0;AC_Het=9;AC_Hemi=0;MAF=0.000533302;HWE=1;NFAM=9
19	1125956	146960_2	N	]19:1125654]N	180.22	LOW	SVTYPE=BND;POS=1125654;STRANDS=+-:8;CIPOS=-29,28;CIEND=-29,28;CIPOS95=0,0;CIEND95=0,0;MATEID=146960_1;EVENT=146960;SECONDARY;SU=8;PE=0;SR=8;ALG=PROD;AF=0.0005346;NSAMP=9;MSQ=19.12;AN=16834;AC=9;NS=8438;AC_Hom=0;AC_Het=9;AC_Hemi=0;MAF=0.000533302;HWE=1;NFAM=9
19	1130477	146962_1	N	N[19:1130747[	162.66	LOW	SVTYPE=BND;POS=1130477;STRANDS=+-:20;CIPOS=-10,10;CIEND=-10,10;CIPOS95=0,0;CIEND95=0,0;MATEID=146962_2;EVENT=146962;SU=20;PE=0;SR=20;ALG=PROD;AF=0.0005346;NSAMP=9;MSQ=17.24;RETAINED;AN=16834;AC=9;NS=8438;AC_Hom=0;AC_Het=9;AC_Hemi=0;MAF=0.000533302;HWE=1;NFAM=9
19	1130747	146962_2	N	]19:1130477]N	162.66	LOW	SVTYPE=BND;POS=1130477;STRANDS=+-:20;CIPOS=-10,10;CIEND=-10,10;CIPOS95=0,0;CIEND95=0,0;MATEID=146962_1;EVENT=146962;SECONDARY;SU=20;PE=0;SR=20;ALG=PROD;AF=0.0005346;NSAMP=9;MSQ=17.24;RETAINED;AN=16834;AC=9;NS=8438;AC_Hom=0;AC_Het=9;AC_Hemi=0;MAF=0.000533302;HWE=1;NFAM=9
19	1134456	146964_1	N	N[19:1134515[	91540.7	LOW	SVTYPE=BND;POS=1134456;STRANDS=+-:3339;CIPOS=0,0;CIEND=0,0;CIPOS95=0,0;CIEND95=0,0;MATEID=146964_2;EVENT=146964;SU=3339;PE=3;SR=3336;ALG=PROD;AF=0.02739;NSAMP=452;MSQ=202.52;AN=16834;AC=461;NS=8438;AC_Hom=18;AC_Het=443;AC_Hemi=0;MAF=0.0273169;HWE=0.298644;NFAM=429
19	1134515	146964_2	N	]19:1134456]N	91540.7	LOW	SVTYPE=BND;POS=1134456;STRANDS=+-:3339;CIPOS=0,0;CIEND=0,0;CIPOS95=0,0;CIEND95=0,0;MATEID=146964_1;EVENT=146964;SECONDARY;SU=3339;PE=3;SR=3336;ALG=PROD;AF=0.02739;NSAMP=452;MSQ=202.52;AN=16834;AC=461;NS=8438;AC_Hom=18;AC_Het=443;AC_Hemi=0;MAF=0.0273169;HWE=0.298644;NFAM=429
19	1135033	146965_1	N	N[19:1135318[	137.84	LOW	SVTYPE=BND;POS=1135033;STRANDS=+-:4;CIPOS=-9,8;CIEND=-9,8;CIPOS95=0,0;CIEND95=0,0;MATEID=146965_2;EVENT=146965;SU=4;PE=0;SR=4;ALG=PROD;AF=0.0005346;NSAMP=9;MSQ=12.87;AN=16834;AC=9;NS=8438;AC_Hom=0;AC_Het=9;AC_Hemi=0;MAF=0.000533302;HWE=1;NFAM=9
19	1135318	146965_2	N	]19:1135033]N	137.84	LOW	SVTYPE=BND;POS=1135033;STRANDS=+-:4;CIPOS=-9,8;CIEND=-9,8;CIPOS95=0,0;CIEND95=0,0;MATEID=146965_1;EVENT=146965;SECONDARY;SU=4;PE=0;SR=4;ALG=PROD;AF=0.0005346;NSAMP=9;MSQ=12.87;AN=16834;AC=9;NS=8438;AC_Hom=0;AC_Het=9;AC_Hemi=0;MAF=0.000533302;HWE=1;NFAM=9
19	1137202	146966_1	N	N[19:1138161[	4422.38	LOW	SVTYPE=BND;POS=1137202;STRANDS=+-:4;IMPRECISE;CIPOS=-6,10;CIEND=-10,10;CIPOS95=-2,3;CIEND95=-3,2;MATEID=146966_2;EVENT=146966;SU=4;PE=3;SR=1;ALG=PROD;AF=0.01081;NSAMP=182;MSQ=22.9;RETAINED;AN=16834;AC=182;NS=8438;AC_Hom=0;AC_Het=183;AC_Hemi=0;MAF=0.0108438;HWE=0.628085;NFAM=182
19	1137501	146969_1	N	N[19:1138167[	38365.8	LOW	SVTYPE=BND;POS=1137501;STRANDS=+-:35;IMPRECISE;CIPOS=-49,50;CIEND=-50,50;CIPOS95=-2,2;CIEND95=-3,3;MATEID=146969_2;EVENT=146969;SU=35;PE=29;SR=6;ALG=PROD;AF=0.05565;NSAMP=927;MSQ=40.78;RETAINED;AN=16784;AC=934;NS=8413;AC_Hom=14;AC_Het=924;AC_Hemi=0;MAF=0.0557471;HWE=9.79965e-06;NFAM=879
19	1138161	146966_2	N	]19:1137202]N	4422.38	LOW	SVTYPE=BND;POS=1137202;STRANDS=+-:4;IMPRECISE;CIPOS=-10,10;CIEND=-6,10;CIPOS95=-3,2;CIEND95=-2,3;MATEID=146966_1;EVENT=146966;SECONDARY;SU=4;PE=3;SR=1;ALG=PROD;AF=0.01081;NSAMP=182;MSQ=22.9;RETAINED;AN=16834;AC=182;NS=8438;AC_Hom=0;AC_Het=183;AC_Hemi=0;MAF=0.0108438;HWE=0.628085;NFAM=182
19	1138167	146969_2	N	]19:1137501]N	38365.8	LOW	SVTYPE=BND;POS=1137501;STRANDS=+-:35;IMPRECISE;CIPOS=-50,50;CIEND=-49,50;CIPOS95=-3,3;CIEND95=-2,2;MATEID=146969_1;EVENT=146969;SECONDARY;SU=35;PE=29;SR=6;ALG=PROD;AF=0.05565;NSAMP=927;MSQ=40.78;RETAINED;AN=16784;AC=934;NS=8413;AC_Hom=14;AC_Het=924;AC_Hemi=0;MAF=0.0557471;HWE=9.79965e-06;NFAM=879
19	1142021	267763_1	N	]19:1142280]N	3.12776e+06	PASS	SVTYPE=BND;POS=1142021;STRANDS=-+:2358;IMPRECISE;CIPOS=-557,80;CIEND=-160,613;CIPOS95=-92,80;CIEND95=-76,76;MATEID=267763_2;EVENT=267763;SU=2358;PE=1867;SR=491;ALG=SUM;AF=0.8845;NSAMP=8416;MSQ=370.71;RETAINED;AN=16834;AC=14889;NS=8438;AC_Hom=12976;AC_Het=1949;AC_Hemi=0;MAF=0.115608;HWE=0;NFAM=7395
19	1142280	267763_2	N	N[19:1142021[	3.12776e+06	PASS	SVTYPE=BND;POS=1142021;STRANDS=-+:2358;IMPRECISE;CIPOS=-160,613;CIEND=-557,80;CIPOS95=-76,76;CIEND95=-92,80;MATEID=267763_1;EVENT=267763;SECONDARY;SU=2358;PE=1867;SR=491;ALG=SUM;AF=0.8845;NSAMP=8416;MSQ=370.71;RETAINED;AN=16834;AC=14889;NS=8438;AC_Hom=12976;AC_Het=1949;AC_Hemi=0;MAF=0.115608;HWE=0;NFAM=7395
19	1146223	146970	N	<DEL>	2274.56	PASS	SVTYPE=DEL;POS=1146223;SVLEN=-436;END=1146659;STRANDS=+-:89;CIPOS=-3,3;CIEND=-9,7;CIPOS95=0,0;CIEND95=0,0;SU=89;PE=38;SR=51;ALG=PROD;AF=0.0003564;NSAMP=6;MSQ=379.09;AN=16834;AC=6;NS=8438;AC_Hom=0;AC_Het=6;AC_Hemi=0;MAF=0.000355534;HWE=1;NFAM=6
19	1148728	146971_1	N	N[19:1148939[	42511.5	LOW	SVTYPE=BND;POS=1148728;STRANDS=+-:166;IMPRECISE;CIPOS=-40,105;CIEND=-131,45;CIPOS95=-5,5;CIEND95=-5,5;MATEID=146971_2;EVENT=146971;SU=166;PE=166;SR=0;ALG=PROD;AF=0.1764;NSAMP=653;MSQ=59.11;AN=6566;AC=1158;NS=3293;AC_Hom=1010;AC_Het=148;AC_Hemi=0;MAF=0.175828;HWE=0;NFAM=638
19	1148939	146971_2	N	]19:1148728]N	42511.5	LOW	SVTYPE=BND;POS=1148728;STRANDS=+-:166;IMPRECISE;CIPOS=-131,45;CIEND=-40,105;CIPOS95=-5,5;CIEND95=-5,5;MATEID=146971_1;EVENT=146971;SECONDARY;SU=166;PE=166;SR=0;ALG=PROD;AF=0.1764;NSAMP=653;MSQ=59.11;AN=6566;AC=1158;NS=3293;AC_Hom=1010;AC_Het=148;AC_Hemi=0;MAF=0.175828;HWE=0;NFAM=638
19	1151928	146972	N	<DEL>	287.62	PASS	SVTYPE=DEL;POS=1151928;SVLEN=-73;END=1152001;STRANDS=+-:12;CIPOS=-10,10;CIEND=-10,10;CIPOS95=0,0;CIEND95=0,0;SU=12;PE=0;SR=12;ALG=PROD;AF=5.94e-05;NSAMP=1;MSQ=287.61;AN=16834;AC=1;NS=8438;AC_Hom=0;AC_Het=1;AC_Hemi=0;MAF=5.92557e-05;HWE=1;NFAM=1
19	1154237	146973	N	<DEL>	563.59	PASS	SVTYPE=DEL;POS=1154237;SVLEN=-1559;END=1155796;STRANDS=+-:24;CIPOS=-8,10;CIEND=-10,10;CIPOS95=0,0;CIEND95=0,0;SU=24;PE=17;SR=7;ALG=PROD;AF=5.94e-05;NSAMP=1;MSQ=563.59;AN=16834;AC=1;NS=8438;AC_Hom=0;AC_Het=1;AC_Hemi=0;MAF=5.92557e-05;HWE=1;NFAM=1
19	1157808	267765_1	N	]19:1158060]N	1390.92	LOW	SVTYPE=BND;POS=1157808;STRANDS=-+:4;CIPOS=-9,8;CIEND=-9,8;CIPOS95=0,0;CIEND95=0,0;MATEID=267765_2;EVENT=267765;SU=4;PE=0;SR=4;ALG=PROD;AF=0.00196;NSAMP=33;MSQ=40.64;AN=16834;AC=33;NS=8438;AC_Hom=0;AC_Het=33;AC_Hemi=0;MAF=0.00195544;HWE=1;NFAM=18
19	1158060	267765_2	N	N[19:1157808[	1390.92	LOW	SVTYPE=BND;POS=1157808;STRANDS=-+:4;CIPOS=-9,8;CIEND=-9,8;CIPOS95=0,0;CIEND95=0,0;MATEID=267765_1;EVENT=267765;SECONDARY;SU=4;PE=0;SR=4;ALG=PROD;AF=0.00196;NSAMP=33;MSQ=40.64;AN=16834;AC=33;NS=8438;AC_Hom=0;AC_Het=33;AC_Hemi=0;MAF=0.00195544;HWE=1;NFAM=18
19	1158914	146974_1	N	N[19:1159064[	59.33	LOW	SVTYPE=BND;POS=1158914;STRANDS=+-:5;CIPOS=-10,10;CIEND=-10,10;CIPOS95=0,0;CIEND95=0,0;MATEID=146974_2;EVENT=146974;SU=5;PE=0;SR=5;ALG=PROD;AF=0.000297;NSAMP=5;MSQ=11.41;AN=16834;AC=5;NS=8438;AC_Hom=0;AC_Het=5;AC_Hemi=0;MAF=0.000296279;HWE=1;NFAM=5
19	1159064	146974_2	N	]19:1158914]N	59.33	LOW	SVTYPE=BND;POS=1158914;STRANDS=+-:5;CIPOS=-10,10;CIEND=-10,10;CIPOS95=0,0;CIEND95=0,0;MATEID=146974_1;EVENT=146974;SECONDARY;SU=5;PE=0;SR=5;ALG=PROD;AF=0.000297;NSAMP=5;MSQ=11.41;AN=16834;AC=5;NS=8438;AC_Hom=0;AC_Het=5;AC_Hemi=0;MAF=0.000296279;HWE=1;NFAM=5
19	1159503	146975_1	N	N[19:1159801[	7412.07	LOW	SVTYPE=BND;POS=1159503;STRANDS=+-:4;CIPOS=-9,8;CIEND=-9,8;CIPOS95=0,0;CIEND95=0,0;MATEID=146975_2;EVENT=146975;SU=4;PE=0;SR=4;ALG=PROD;AF=0.02168;NSAMP=365;MSQ=18.75;RETAINED;AN=16834;AC=365;NS=8438;AC_Hom=0;AC_Het=366;AC_Hemi=0;MAF=0.0216876;HWE=0.0351986;NFAM=357
19	1159801	146975_2	N	]19:1159503]N	7412.07	LOW	SVTYPE=BND;POS=1159503;STRANDS=+-:4;CIPOS=-9,8;CIEND=-9,8;CIPOS95=0,0;CIEND95=0,0;MATEID=146975_1;EVENT=146975;SECONDARY;SU=4;PE=0;SR=4;ALG=PROD;AF=0.02168;NSAMP=365;MSQ=18.75;RETAINED;AN=16834;AC=365;NS=8438;AC_Hom=0;AC_Het=366;AC_Hemi=0;MAF=0.0216876;HWE=0.0351986;NFAM=357
19	1159904	267766	N	<DUP>	314.81	PASS	SVTYPE=DUP;POS=1159904;SVLEN=28408;END=1188312;STRANDS=-+:27;CIPOS=-5,1;CIEND=-7,10;CIPOS95=0,0;CIEND95=0,0;SU=27;PE=20;SR=7;ALG=PROD;AF=5.94e-05;NSAMP=1;MSQ=314.18;AN=16834;AC=1;NS=8438;AC_Hom=0;AC_Het=1;AC_Hemi=0;MAF=5.92557e-05;HWE=1;NFAM=1
19	1160952	146978_1	N	N[19:1164428[	288.69	LOW	SVTYPE=BND;POS=1160952;STRANDS=+-:7;IMPRECISE;CIPOS=-10,315;CIEND=-76,10;CIPOS95=-2,65;CIEND95=-28,3;MATEID=146978_2;EVENT=146978;SU=7;PE=7;SR=0;ALG=PROD;AF=0.000594;NSAMP=10;MSQ=25.37;AN=16834;AC=10;NS=8438;AC_Hom=0;AC_Het=10;AC_Hemi=0;MAF=0.000592557;HWE=1;NFAM=10
19	1161088	146977_1	N	N[19:1161320[	1357.33	LOW	SVTYPE=BND;POS=1161088;STRANDS=+-:4;CIPOS=-9,8;CIEND=-9,8;CIPOS95=0,0;CIEND95=0,0;MATEID=146977_2;EVENT=146977;SU=4;PE=0;SR=4;ALG=PROD;AF=0.00493;NSAMP=83;MSQ=13.51;AN=16834;AC=83;NS=8438;AC_Hom=0;AC_Het=83;AC_Hemi=0;MAF=0.00491823;HWE=1;NFAM=82
19	1161320	146977_2	N	]19:1161088]N	1357.33	LOW	SVTYPE=BND;POS=1161088;STRANDS=+-:4;CIPOS=-9,8;CIEND=-9,8;CIPOS95=0,0;CIEND95=0,0;MATEID=146977_1;EVENT=146977;SECONDARY;SU=4;PE=0;SR=4;ALG=PROD;AF=0.00493;NSAMP=83;MSQ=13.51;AN=16834;AC=83;NS=8438;AC_Hom=0;AC_Het=83;AC_Hemi=0;MAF=0.00491823;HWE=1;NFAM=82
19	1161391	146979_1	N	N[19:1161575[	244124	LOW	SVTYPE=BND;POS=1161391;STRANDS=+-:19;CIPOS=-46,45;CIEND=-46,45;CIPOS95=0,0;CIEND95=0,0;MATEID=146979_2;EVENT=146979;SU=19;PE=0;SR=19;ALG=PROD;AF=0.3154;NSAMP=5308;MSQ=45.59;AN=16830;AC=5308;NS=8436;AC_Hom=0;AC_Het=5321;AC_Hemi=0;MAF=0.315375;HWE=0;NFAM=4763
19	1161575	146979_2	N	]19:1161391]N	244124	LOW	SVTYPE=BND;POS=1161391;STRANDS=+-:19;CIPOS=-46,45;CIEND=-46,45;CIPOS95=0,0;CIEND95=0,0;MATEID=146979_1;EVENT=146979;SECONDARY;SU=19;PE=0;SR=19;ALG=PROD;AF=0.3154;NSAMP=5308;MSQ=45.59;AN=16830;AC=5308;NS=8436;AC_Hom=0;AC_Het=5321;AC_Hemi=0;MAF=0.315375;HWE=0;NFAM=4763
19	1162128	22623_2	N	N]15:23614650]	14.13	LOW	SVTYPE=BND;POS=1162128;STRANDS=++:4;IMPRECISE;CIPOS=-10,330;CIEND=-10,307;CIPOS95=0,176;CIEND95=0,201;MATEID=22623_1;EVENT=22623;SECONDARY;SU=4;PE=4;SR=0;ALG=PROD;AF=5.94e-05;NSAMP=1;MSQ=12.11;AN=16834;AC=1;NS=8438;AC_Hom=0;AC_Het=1;AC_Hemi=0;MAF=5.92557e-05;HWE=1;NFAM=1
19	1162160	66900_2	N	N]7:75841461]	9308.69	LOW	SVTYPE=BND;POS=1162160;STRANDS=++:32;IMPRECISE;CIPOS=-11,242;CIEND=-22,305;CIPOS95=-11,38;CIEND95=-22,88;MATEID=66900_1;EVENT=66900;SECONDARY;SU=32;PE=32;SR=0;ALG=PROD;AF=0.01984;NSAMP=334;MSQ=26.52;AN=16834;AC=334;NS=8438;AC_Hom=0;AC_Het=334;AC_Hemi=0;MAF=0.0197914;HWE=0.0818104;NFAM=333
19	1162228	18258_2	N	N[12:80380751[	299995	LOW	SVTYPE=BND;POS=1162228;STRANDS=-+:178;CIPOS=-4,4;CIEND=-4,4;CIPOS95=0,0;CIEND95=0,0;MATEID=18258_1;EVENT=18258;SECONDARY;SU=178;PE=0;SR=178;ALG=PROD;AF=0.3237;NSAMP=5450;MSQ=54.72;AN=16834;AC=5450;NS=8438;AC_Hom=0;AC_Het=5461;AC_Hemi=0;MAF=0.323596;HWE=0;NFAM=4794
19	1162233	61450_2	N	N]6:36866012]	403945	LOW	SVTYPE=BND;POS=1162233;STRANDS=++:17186;IMPRECISE;CIPOS=-4,60;CIEND=-9,114;CIPOS95=0,0;CIEND95=-3,3;MATEID=61450_1;EVENT=61450;SECONDARY;SU=17186;PE=17185;SR=1;ALG=PROD;AF=0.3027;NSAMP=5096;MSQ=78.87;AN=16834;AC=5096;NS=8438;AC_Hom=0;AC_Het=5109;AC_Hemi=0;MAF=0.302738;HWE=0;NFAM=4444
19	1162325	302421_1	N	[19:2218486[N	44.71	LOW	SVTYPE=BND;POS=1162325;STRANDS=--:5;IMPRECISE;CIPOS=-213,10;CIEND=-349,10;CIPOS95=-95,2;CIEND95=-146,1;MATEID=302421_2;EVENT=302421;SU=5;PE=5;SR=0;ALG=PROD;AF=5.94e-05;NSAMP=1;MSQ=44.71;AN=16834;AC=1;NS=8438;AC_Hom=0;AC_Het=1;AC_Hemi=0;MAF=5.92557e-05;HWE=1;NFAM=1
19	1164330	267767_1	N	]19:1164989]N	648538	LOW	SVTYPE=BND;POS=1164330;STRANDS=-+:4165;IMPRECISE;CIPOS=-530,149;CIEND=-354,400;CIPOS95=-98,98;CIEND95=-203,203;MATEID=267767_2;EVENT=267767;SU=4165;PE=4135;SR=30;ALG=SUM;AF=0.4875;NSAMP=7983;MSQ=81.07;RETAINED;AN=16834;AC=8207;NS=8438;AC_Hom=450;AC_Het=7778;AC_Hemi=0;MAF=0.487556;HWE=0;NFAM=7010
19	1164428	146978_2	N	]19:1160952]N	288.69	LOW	SVTYPE=BND;POS=1160952;STRANDS=+-:7;IMPRECISE;CIPOS=-76,10;CIEND=-10,315;CIPOS95=-28,3;CIEND95=-2,65;MATEID=146978_1;EVENT=146978;SECONDARY;SU=7;PE=7;SR=0;ALG=PROD;AF=0.000594;NSAMP=10;MSQ=25.37;AN=16834;AC=10;NS=8438;AC_Hom=0;AC_Het=10;AC_Hemi=0;MAF=0.000592557;HWE=1;NFAM=10
19	1164603	26433_1	N	]X:72163716]N	407024	LOW	SVTYPE=BND;POS=1164603;STRANDS=-+:24;IMPRECISE;CIPOS=-203,335;CIEND=-50,555;CIPOS95=-203,273;CIEND95=-50,149;MATEID=26433_2;EVENT=26433;SU=24;PE=24;SR=0;ALG=SUM;AF=0.366;NSAMP=6155;MSQ=65.85;AN=16834;AC=6162;NS=8438;AC_Hom=14;AC_Het=6160;AC_Hemi=0;MAF=0.365845;HWE=0;NFAM=5580
19	1164875	21497_2	N	[14:71376752[N	3696.39	LOW	SVTYPE=BND;POS=1164875;STRANDS=--:8;IMPRECISE;CIPOS=-335,30;CIEND=-310,30;CIPOS95=-109,30;CIEND95=-113,30;MATEID=21497_1;EVENT=21497;SECONDARY;SU=8;PE=8;SR=0;ALG=PROD;AF=0.01212;NSAMP=204;MSQ=16.45;AN=16834;AC=204;NS=8438;AC_Hom=0;AC_Het=205;AC_Hemi=0;MAF=0.0121474;HWE=0.637764;NFAM=202
19	1164989	267767_2	N	N[19:1164330[	648538	LOW	SVTYPE=BND;POS=1164330;STRANDS=-+:4165;IMPRECISE;CIPOS=-354,400;CIEND=-530,149;CIPOS95=-203,203;CIEND95=-98,98;MATEID=267767_1;EVENT=267767;SECONDARY;SU=4165;PE=4135;SR=30;ALG=SUM;AF=0.4875;NSAMP=7983;MSQ=81.07;RETAINED;AN=16834;AC=8207;NS=8438;AC_Hom=450;AC_Het=7778;AC_Hemi=0;MAF=0.487556;HWE=0;NFAM=7010
19	1165607	267771_1	N	]19:1166078]N	684753	LOW	SVTYPE=BND;POS=1165607;STRANDS=-+:16;IMPRECISE;CIPOS=-167,30;CIEND=-30,329;CIPOS95=-25,25;CIEND95=-30,74;MATEID=267771_2;EVENT=267771;SU=16;PE=16;SR=0;ALG=PROD;AF=0.6307;NSAMP=8241;MSQ=82.89;RETAINED;AN=16834;AC=10617;NS=8438;AC_Hom=4760;AC_Het=5882;AC_Hemi=0;MAF=0.3694;HWE=0;NFAM=7233
19	1166078	267771_2	N	N[19:1165607[	684753	LOW	SVTYPE=BND;POS=1165607;STRANDS=-+:16;IMPRECISE;CIPOS=-30,329;CIEND=-167,30;CIPOS95=-30,74;CIEND95=-25,25;MATEID=267771_1;EVENT=267771;SECONDARY;SU=16;PE=16;SR=0;ALG=PROD;AF=0.6307;NSAMP=8241;MSQ=82.89;RETAINED;AN=16834;AC=10617;NS=8438;AC_Hom=4760;AC_Het=5882;AC_Hemi=0;MAF=0.3694;HWE=0;NFAM=7233
19	1166138	267773_1	N	]19:1166245]N	195527	LOW	SVTYPE=BND;POS=1166138;STRANDS=-+:4;CIPOS=-9,8;CIEND=-9,8;CIPOS95=0,0;CIEND95=0,0;MATEID=267773_2;EVENT=267773;SU=4;PE=0;SR=4;ALG=PROD;AF=0.4199;NSAMP=6759;MSQ=28.64;AN=16834;AC=7068;NS=8438;AC_Hom=618;AC_Het=6467;AC_Hemi=0;MAF=0.419827;HWE=0;NFAM=5984
19	1166245	267773_2	N	N[19:1166138[	195527	LOW	SVTYPE=BND;POS=1166138;STRANDS=-+:4;CIPOS=-9,8;CIEND=-9,8;CIPOS95=0,0;CIEND95=0,0;MATEID=267773_1;EVENT=267773;SECONDARY;SU=4;PE=0;SR=4;ALG=PROD;AF=0.4199;NSAMP=6759;MSQ=28.64;AN=16834;AC=7068;NS=8438;AC_Hom=618;AC_Het=6467;AC_Hemi=0;MAF=0.419827;HWE=0;NFAM=5984
19	1166853	146981_1	N	N[19:1166918[	197.87	LOW	SVTYPE=BND;POS=1166853;STRANDS=+-:5;CIPOS=-10,10;CIEND=-10,10;CIPOS95=0,0;CIEND95=0,0;MATEID=146981_2;EVENT=146981;SU=5;PE=0;SR=5;ALG=PROD;AF=5.94e-05;NSAMP=1;MSQ=197.82;AN=16834;AC=1;NS=8438;AC_Hom=0;AC_Het=1;AC_Hemi=0;MAF=5.92557e-05;HWE=1;NFAM=1
19	1166918	146981_2	N	]19:1166853]N	197.87	LOW	SVTYPE=BND;POS=1166853;STRANDS=+-:5;CIPOS=-10,10;CIEND=-10,10;CIPOS95=0,0;CIEND95=0,0;MATEID=146981_1;EVENT=146981;SECONDARY;SU=5;PE=0;SR=5;ALG=PROD;AF=5.94e-05;NSAMP=1;MSQ=197.82;AN=16834;AC=1;NS=8438;AC_Hom=0;AC_Het=1;AC_Hemi=0;MAF=5.92557e-05;HWE=1;NFAM=1
19	1169591	146982	N	<DEL>	581.56	PASS	SVTYPE=DEL;POS=1169591;SVLEN=-110;END=1169701;STRANDS=+-:21;CIPOS=-1,0;CIEND=-1,0;CIPOS95=0,0;CIEND95=0,0;SU=21;PE=0;SR=21;ALG=PROD;AF=5.94e-05;NSAMP=1;MSQ=581.56;AN=16834;AC=1;NS=8438;AC_Hom=0;AC_Het=1;AC_Hemi=0;MAF=5.92557e-05;HWE=1;NFAM=1
19	1182661	146983	N	<DEL>	694342	PASS	SVTYPE=DEL;POS=1182661;SVLEN=-473;END=1183134;STRANDS=+-:24483;IMPRECISE;CIPOS=-186,579;CIEND=-596,157;CIPOS95=-74,74;CIEND95=-78,78;SU=24483;PE=24193;SR=290;ALG=SUM;AF=0.1521;NSAMP=2288;MSQ=302.06;RETAINED;AN=16834;AC=2561;NS=8438;AC_Hom=550;AC_Het=2020;AC_Hemi=0;MAF=0.152287;HWE=1.21368e-10;NFAM=1876
19	1182798	146986	N	<DEL>	224.62	PASS	SVTYPE=DEL;POS=1182798;SVLEN=-9250;END=1192048;STRANDS=+-:11;IMPRECISE;CIPOS=-6,335;CIEND=-112,10;CIPOS95=0,97;CIEND95=-48,2;SU=11;PE=11;SR=0;ALG=PROD;AF=5.94e-05;NSAMP=1;MSQ=224.62;AN=16834;AC=1;NS=8438;AC_Hom=0;AC_Het=1;AC_Hemi=0;MAF=5.92557e-05;HWE=1;NFAM=1
19	1186832	267774_1	N	]19:1187034]N	5775.14	LOW	SVTYPE=BND;POS=1186832;STRANDS=-+:44;CIPOS=-29,28;CIEND=-28,28;CIPOS95=0,0;CIEND95=0,0;MATEID=267774_2;EVENT=267774;SU=44;PE=1;SR=43;ALG=PROD;AF=0.018;NSAMP=302;MSQ=17.91;AN=16834;AC=303;NS=8438;AC_Hom=2;AC_Het=301;AC_Hemi=0;MAF=0.0179545;HWE=0.528255;NFAM=268
19	1187034	267774_2	N	N[19:1186832[	5775.14	LOW	SVTYPE=BND;POS=1186832;STRANDS=-+:44;CIPOS=-28,28;CIEND=-29,28;CIPOS95=0,0;CIEND95=0,0;MATEID=267774_1;EVENT=267774;SECONDARY;SU=44;PE=1;SR=43;ALG=PROD;AF=0.018;NSAMP=302;MSQ=17.91;AN=16834;AC=303;NS=8438;AC_Hom=2;AC_Het=301;AC_Hemi=0;MAF=0.0179545;HWE=0.528255;NFAM=268
19	1188318	267775_1	N	]19:1192160]N	171.66	LOW	SVTYPE=BND;POS=1188318;STRANDS=-+:18;IMPRECISE;CIPOS=-194,10;CIEND=-10,196;CIPOS95=-53,2;CIEND95=-1,44;MATEID=267775_2;EVENT=267775;SU=18;PE=18;SR=0;ALG=PROD;AF=5.94e-05;NSAMP=1;MSQ=170.55;AN=16834;AC=1;NS=8438;AC_Hom=0;AC_Het=1;AC_Hemi=0;MAF=5.92557e-05;HWE=1;NFAM=1
19	1192160	267775_2	N	N[19:1188318[	171.66	LOW	SVTYPE=BND;POS=1188318;STRANDS=-+:18;IMPRECISE;CIPOS=-10,196;CIEND=-194,10;CIPOS95=-1,44;CIEND95=-53,2;MATEID=267775_1;EVENT=267775;SECONDARY;SU=18;PE=18;SR=0;ALG=PROD;AF=5.94e-05;NSAMP=1;MSQ=170.55;AN=16834;AC=1;NS=8438;AC_Hom=0;AC_Het=1;AC_Hemi=0;MAF=5.92557e-05;HWE=1;NFAM=1
19	1193931	267777_1	N	]19:1195049]N	342.28	LOW	SVTYPE=BND;POS=1193931;STRANDS=-+:5;IMPRECISE;CIPOS=-240,10;CIEND=-10,335;CIPOS95=-122,1;CIEND95=-2,78;MATEID=267777_2;EVENT=267777;SU=5;PE=5;SR=0;ALG=PROD;AF=0.001366;NSAMP=23;MSQ=8.27;AN=16834;AC=23;NS=8438;AC_Hom=0;AC_Het=24;AC_Hemi=0;MAF=0.00142214;HWE=1;NFAM=23
19	1193981	267776_1	N	]19:1194322]N	6481.72	LOW	SVTYPE=BND;POS=1193981;STRANDS=-+:13;IMPRECISE;CIPOS=-203,30;CIEND=-30,310;CIPOS95=-75,30;CIEND95=-30,65;MATEID=267776_2;EVENT=267776;SU=13;PE=13;SR=0;ALG=PROD;AF=0.02857;NSAMP=481;MSQ=11.28;AN=16834;AC=481;NS=8438;AC_Hom=0;AC_Het=483;AC_Hemi=0;MAF=0.0286205;HWE=0.00135935;NFAM=472
19	1194322	267776_2	N	N[19:1193981[	6481.72	LOW	SVTYPE=BND;POS=1193981;STRANDS=-+:13;IMPRECISE;CIPOS=-30,310;CIEND=-203,30;CIPOS95=-30,65;CIEND95=-75,30;MATEID=267776_1;EVENT=267776;SECONDARY;SU=13;PE=13;SR=0;ALG=PROD;AF=0.02857;NSAMP=481;MSQ=11.28;AN=16834;AC=481;NS=8438;AC_Hom=0;AC_Het=483;AC_Hemi=0;MAF=0.0286205;HWE=0.00135935;NFAM=472
19	1194880	146874_2	N	]19:837922]N	305.78	LOW	SVTYPE=BND;POS=837922;STRANDS=+-:19;IMPRECISE;CIPOS=-279,30;CIEND=-30,246;CIPOS95=-93,30;CIEND95=-30,37;MATEID=146874_1;EVENT=146874;SECONDARY;SU=19;PE=19;SR=0;ALG=PROD;AF=0.000594;NSAMP=7;MSQ=43.42;AN=16834;AC=10;NS=8438;AC_Hom=6;AC_Het=4;AC_Hemi=0;MAF=0.000592557;HWE=6.55568e-10;NFAM=7
19	1194900	146987_1	N	N[19:1202619[	3308.14	LOW	SVTYPE=BND;POS=1194900;STRANDS=+-:6;IMPRECISE;CIPOS=-10,428;CIEND=-229,10;CIPOS95=-1,148;CIEND95=-113,2;MATEID=146987_2;EVENT=146987;SU=6;PE=6;SR=0;ALG=PROD;AF=0.01004;NSAMP=169;MSQ=18.07;AN=16834;AC=169;NS=8438;AC_Hom=0;AC_Het=169;AC_Hemi=0;MAF=0.0100142;HWE=1;NFAM=168
19	1195049	267777_2	N	N[19:1193931[	342.28	LOW	SVTYPE=BND;POS=1193931;STRANDS=-+:5;IMPRECISE;CIPOS=-10,335;CIEND=-240,10;CIPOS95=-2,78;CIEND95=-122,1;MATEID=267777_1;EVENT=267777;SECONDARY;SU=5;PE=5;SR=0;ALG=PROD;AF=0.001366;NSAMP=23;MSQ=8.27;AN=16834;AC=23;NS=8438;AC_Hom=0;AC_Het=24;AC_Hemi=0;MAF=0.00142214;HWE=1;NFAM=23
19	1195083	267732_2	N	N[19:834881[	131.89	LOW	SVTYPE=BND;POS=834881;STRANDS=-+:7;IMPRECISE;CIPOS=-10,517;CIEND=-200,10;CIPOS95=-1,138;CIEND95=-92,2;MATEID=267732_1;EVENT=267732;SECONDARY;SU=7;PE=7;SR=0;ALG=PROD;AF=0.000297;NSAMP=4;MSQ=30.45;AN=16834;AC=5;NS=8438;AC_Hom=2;AC_Het=3;AC_Hemi=0;MAF=0.000296279;HWE=0.00059254;NFAM=4
19	1200438	146988	N	<DEL>	383.42	PASS	SVTYPE=DEL;POS=1200438;SVLEN=-579;END=1201017;STRANDS=+-:17;IMPRECISE;CIPOS=-5,10;CIEND=-10,7;CIPOS95=-1,1;CIEND95=-1,0;SU=17;PE=15;SR=2;ALG=PROD;AF=5.94e-05;NSAMP=1;MSQ=383.42;AN=16834;AC=1;NS=8438;AC_Hom=0;AC_Het=1;AC_Hemi=0;MAF=5.92557e-05;HWE=1;NFAM=1
19	1201441	267778_1	N	]19:1202100]N	2427.83	LOW	SVTYPE=BND;POS=1201441;STRANDS=-+:205;IMPRECISE;CIPOS=-99,47;CIEND=-34,245;CIPOS95=-6,6;CIEND95=-7,7;MATEID=267778_2;EVENT=267778;SU=205;PE=205;SR=0;ALG=PROD;AF=0.002317;NSAMP=34;MSQ=68.01;AN=16834;AC=39;NS=8438;AC_Hom=10;AC_Het=31;AC_Hemi=0;MAF=0.00242949;HWE=7.57498e-10;NFAM=34
19	1202100	267778_2	N	N[19:1201441[	2427.83	LOW	SVTYPE=BND;POS=1201441;STRANDS=-+:205;IMPRECISE;CIPOS=-34,245;CIEND=-99,47;CIPOS95=-7,7;CIEND95=-6,6;MATEID=267778_1;EVENT=267778;SECONDARY;SU=205;PE=205;SR=0;ALG=PROD;AF=0.002317;NSAMP=34;MSQ=68.01;AN=16834;AC=39;NS=8438;AC_Hom=10;AC_Het=31;AC_Hemi=0;MAF=0.00242949;HWE=7.57498e-10;NFAM=34
19	1202619	146987_2	N	]19:1194900]N	3308.14	LOW	SVTYPE=BND;POS=1194900;STRANDS=+-:6;IMPRECISE;CIPOS=-229,10;CIEND=-10,428;CIPOS95=-113,2;CIEND95=-1,148;MATEID=146987_1;EVENT=146987;SECONDARY;SU=6;PE=6;SR=0;ALG=PROD;AF=0.01004;NSAMP=169;MSQ=18.07;AN=16834;AC=169;NS=8438;AC_Hom=0;AC_Het=169;AC_Hemi=0;MAF=0.0100142;HWE=1;NFAM=168
19	1206258	146989_1	N	N[19:1206342[	43.36	LOW	SVTYPE=BND;POS=1206258;STRANDS=+-:4;CIPOS=-9,8;CIEND=-9,8;CIPOS95=0,0;CIEND95=0,0;MATEID=146989_2;EVENT=146989;SU=4;PE=0;SR=4;ALG=PROD;AF=5.942e-05;NSAMP=1;MSQ=38.82;AN=16828;AC=1;NS=8435;AC_Hom=0;AC_Het=1;AC_Hemi=0;MAF=5.92768e-05;HWE=1;NFAM=1
19	1206342	146989_2	N	]19:1206258]N	43.36	LOW	SVTYPE=BND;POS=1206258;STRANDS=+-:4;CIPOS=-9,8;CIEND=-9,8;CIPOS95=0,0;CIEND95=0,0;MATEID=146989_1;EVENT=146989;SECONDARY;SU=4;PE=0;SR=4;ALG=PROD;AF=5.942e-05;NSAMP=1;MSQ=38.82;AN=16828;AC=1;NS=8435;AC_Hom=0;AC_Het=1;AC_Hemi=0;MAF=5.92768e-05;HWE=1;NFAM=1
19	1208175	146990_1	N	N[19:1208231[	623.56	LOW	SVTYPE=BND;POS=1208175;STRANDS=+-:10;CIPOS=-28,26;CIEND=-26,25;CIPOS95=0,0;CIEND95=0,0;MATEID=146990_2;EVENT=146990;SU=10;PE=0;SR=10;ALG=PROD;AF=0.0002376;NSAMP=4;MSQ=155.84;AN=16834;AC=4;NS=8438;AC_Hom=0;AC_Het=4;AC_Hemi=0;MAF=0.000237023;HWE=1;NFAM=3
19	1208231	146990_2	N	]19:1208175]N	623.56	LOW	SVTYPE=BND;POS=1208175;STRANDS=+-:10;CIPOS=-26,25;CIEND=-28,26;CIPOS95=0,0;CIEND95=0,0;MATEID=146990_1;EVENT=146990;SECONDARY;SU=10;PE=0;SR=10;ALG=PROD;AF=0.0002376;NSAMP=4;MSQ=155.84;AN=16834;AC=4;NS=8438;AC_Hom=0;AC_Het=4;AC_Hemi=0;MAF=0.000237023;HWE=1;NFAM=3
19	1210641	146991	N	<DEL>	32.13	PASS	SVTYPE=DEL;POS=1210641;SVLEN=-258;END=1210899;STRANDS=+-:6;CIPOS=-6,5;CIEND=-6,5;CIPOS95=0,0;CIEND95=0,0;SU=6;PE=0;SR=6;ALG=PROD;AF=0.0001782;NSAMP=3;MSQ=9.49;AN=16834;AC=3;NS=8438;AC_Hom=0;AC_Het=3;AC_Hemi=0;MAF=0.000177767;HWE=1;NFAM=3
19	1229694	146992_1	N	N[19:1229829[	156.65	LOW	SVTYPE=BND;POS=1229694;STRANDS=+-:4;CIPOS=-9,8;CIEND=-9,8;CIPOS95=0,0;CIEND95=0,0;MATEID=146992_2;EVENT=146992;SU=4;PE=0;SR=4;ALG=PROD;AF=5.969e-05;NSAMP=1;MSQ=23.81;AN=16752;AC=1;NS=8397;AC_Hom=0;AC_Het=1;AC_Hemi=0;MAF=5.95451e-05;HWE=1;NFAM=1
19	1229829	146992_2	N	]19:1229694]N	156.65	LOW	SVTYPE=BND;POS=1229694;STRANDS=+-:4;CIPOS=-9,8;CIEND=-9,8;CIPOS95=0,0;CIEND95=0,0;MATEID=146992_1;EVENT=146992;SECONDARY;SU=4;PE=0;SR=4;ALG=PROD;AF=5.969e-05;NSAMP=1;MSQ=23.81;AN=16752;AC=1;NS=8397;AC_Hom=0;AC_Het=1;AC_Hemi=0;MAF=5.95451e-05;HWE=1;NFAM=1
19	1233308	146993_1	N	N[19:1233361[	99	LOW	SVTYPE=BND;POS=1233308;STRANDS=+-:5;CIPOS=-10,10;CIEND=-10,10;CIPOS95=0,0;CIEND95=0,0;MATEID=146993_2;EVENT=146993;SU=5;PE=0;SR=5;ALG=PROD;AF=5.94e-05;NSAMP=1;MSQ=98.81;AN=16834;AC=1;NS=8438;AC_Hom=0;AC_Het=1;AC_Hemi=0;MAF=5.92557e-05;HWE=1;NFAM=1
19	1233361	146993_2	N	]19:1233308]N	99	LOW	SVTYPE=BND;POS=1233308;STRANDS=+-:5;CIPOS=-10,10;CIEND=-10,10;CIPOS95=0,0;CIEND95=0,0;MATEID=146993_1;EVENT=146993;SECONDARY;SU=5;PE=0;SR=5;ALG=PROD;AF=5.94e-05;NSAMP=1;MSQ=98.81;AN=16834;AC=1;NS=8438;AC_Hom=0;AC_Het=1;AC_Hemi=0;MAF=5.92557e-05;HWE=1;NFAM=1
19	1236978	267779	N	<DUP>	256.4	PASS	SVTYPE=DUP;POS=1236978;SVLEN=10508;END=1247486;STRANDS=-+:28;CIPOS=-26,23;CIEND=-26,26;CIPOS95=0,0;CIEND95=0,0;SU=28;PE=17;SR=11;ALG=PROD;AF=0.0001188;NSAMP=2;MSQ=128.09;AN=16834;AC=2;NS=8438;AC_Hom=0;AC_Het=2;AC_Hemi=0;MAF=0.000118511;HWE=1;NFAM=2
19	1246415	146994_1	N	N[19:1246485[	170.69	LOW	SVTYPE=BND;POS=1246415;STRANDS=+-:5;CIPOS=-10,10;CIEND=-10,10;CIPOS95=0,0;CIEND95=0,0;MATEID=146994_2;EVENT=146994;SU=5;PE=0;SR=5;ALG=PROD;AF=0.0001188;NSAMP=2;MSQ=85.22;AN=16834;AC=2;NS=8438;AC_Hom=0;AC_Het=2;AC_Hemi=0;MAF=0.000118511;HWE=1;NFAM=2
19	1246485	146994_2	N	]19:1246415]N	170.69	LOW	SVTYPE=BND;POS=1246415;STRANDS=+-:5;CIPOS=-10,10;CIEND=-10,10;CIPOS95=0,0;CIEND95=0,0;MATEID=146994_1;EVENT=146994;SECONDARY;SU=5;PE=0;SR=5;ALG=PROD;AF=0.0001188;NSAMP=2;MSQ=85.22;AN=16834;AC=2;NS=8438;AC_Hom=0;AC_Het=2;AC_Hemi=0;MAF=0.000118511;HWE=1;NFAM=2
19	1247126	146996	N	<DEL>	329962	PASS	SVTYPE=DEL;POS=1247126;SVLEN=-234;END=1247360;STRANDS=+-:1396;IMPRECISE;CIPOS=-166,442;CIEND=-302,226;CIPOS95=-40,40;CIEND95=-52,52;SU=1396;PE=1396;SR=0;ALG=SUM;AF=0.1054;NSAMP=1731;MSQ=190.21;RETAINED;AN=16834;AC=1775;NS=8438;AC_Hom=88;AC_Het=1690;AC_Hemi=0;MAF=0.105357;HWE=6.63031e-10;NFAM=1639
19	1269140	146997_1	N	N[19:1269200[	189.01	LOW	SVTYPE=BND;POS=1269140;STRANDS=+-:8;CIPOS=-10,10;CIEND=-10,10;CIPOS95=0,0;CIEND95=0,0;MATEID=146997_2;EVENT=146997;SU=8;PE=0;SR=8;ALG=PROD;AF=5.94e-05;NSAMP=1;MSQ=188.86;AN=16834;AC=1;NS=8438;AC_Hom=0;AC_Het=1;AC_Hemi=0;MAF=5.92557e-05;HWE=1;NFAM=1
19	1269200	146997_2	N	]19:1269140]N	189.01	LOW	SVTYPE=BND;POS=1269140;STRANDS=+-:8;CIPOS=-10,10;CIEND=-10,10;CIPOS95=0,0;CIEND95=0,0;MATEID=146997_1;EVENT=146997;SECONDARY;SU=8;PE=0;SR=8;ALG=PROD;AF=5.94e-05;NSAMP=1;MSQ=188.86;AN=16834;AC=1;NS=8438;AC_Hom=0;AC_Het=1;AC_Hemi=0;MAF=5.92557e-05;HWE=1;NFAM=1
19	1270029	146998	N	<DEL>	701.35	PASS	SVTYPE=DEL;POS=1270029;SVLEN=-760;END=1270789;STRANDS=+-:30;CIPOS=-8,10;CIEND=-3,1;CIPOS95=0,0;CIEND95=0,0;SU=30;PE=19;SR=11;ALG=PROD;AF=5.94e-05;NSAMP=1;MSQ=701.35;AN=16834;AC=1;NS=8438;AC_Hom=0;AC_Het=1;AC_Hemi=0;MAF=5.92557e-05;HWE=1;NFAM=1
19	1282099	147000_1	N	N[19:1282418[	563.66	LOW	SVTYPE=BND;POS=1282099;STRANDS=+-:8;CIPOS=-20,20;CIEND=-20,20;CIPOS95=0,0;CIEND95=0,0;MATEID=147000_2;EVENT=147000;SU=8;PE=0;SR=8;ALG=PROD;AF=0.002317;NSAMP=39;MSQ=12.8;RETAINED;AN=16834;AC=39;NS=8438;AC_Hom=0;AC_Het=39;AC_Hemi=0;MAF=0.00231097;HWE=1;NFAM=39
19	1282217	267780_1	N	]19:1282621]N	38742.8	LOW	SVTYPE=BND;POS=1282217;STRANDS=-+:89;CIPOS=-9,8;CIEND=-9,8;CIPOS95=0,0;CIEND95=0,0;MATEID=267780_2;EVENT=267780;SU=89;PE=8;SR=81;ALG=PROD;AF=0.1674;NSAMP=2697;MSQ=13.56;AN=16830;AC=2818;NS=8436;AC_Hom=242;AC_Het=2582;AC_Hemi=0;MAF=0.167378;HWE=1.032e-21;NFAM=2411
19	1282356	147001_1	N	N[19:1282516[	661.91	LOW	SVTYPE=BND;POS=1282356;STRANDS=+-:4;CIPOS=-9,8;CIEND=-9,8;CIPOS95=0,0;CIEND95=0,0;MATEID=147001_2;EVENT=147001;SU=4;PE=0;SR=4;ALG=PROD;AF=0.0022;NSAMP=37;MSQ=12.87;AN=16820;AC=37;NS=8431;AC_Hom=0;AC_Het=37;AC_Hemi=0;MAF=0.00219428;HWE=1;NFAM=37
19	1282418	147000_2	N	]19:1282099]N	563.66	LOW	SVTYPE=BND;POS=1282099;STRANDS=+-:8;CIPOS=-20,20;CIEND=-20,20;CIPOS95=0,0;CIEND95=0,0;MATEID=147000_1;EVENT=147000;SECONDARY;SU=8;PE=0;SR=8;ALG=PROD;AF=0.002317;NSAMP=39;MSQ=12.8;RETAINED;AN=16834;AC=39;NS=8438;AC_Hom=0;AC_Het=39;AC_Hemi=0;MAF=0.00231097;HWE=1;NFAM=39
19	1282471	147002_1	N	N[19:1282682[	3943.2	LOW	SVTYPE=BND;POS=1282471;STRANDS=+-:4;CIPOS=-9,8;CIEND=-9,8;CIPOS95=0,0;CIEND95=0,0;MATEID=147002_2;EVENT=147002;SU=4;PE=0;SR=4;ALG=PROD;AF=0.01671;NSAMP=281;MSQ=12.4;AN=16816;AC=281;NS=8429;AC_Hom=0;AC_Het=281;AC_Hemi=0;MAF=0.0166686;HWE=0.177563;NFAM=274
19	1282516	147001_2	N	]19:1282356]N	661.91	LOW	SVTYPE=BND;POS=1282356;STRANDS=+-:4;CIPOS=-9,8;CIEND=-9,8;CIPOS95=0,0;CIEND95=0,0;MATEID=147001_1;EVENT=147001;SECONDARY;SU=4;PE=0;SR=4;ALG=PROD;AF=0.0022;NSAMP=37;MSQ=12.87;AN=16820;AC=37;NS=8431;AC_Hom=0;AC_Het=37;AC_Hemi=0;MAF=0.00219428;HWE=1;NFAM=37
19	1282621	267780_2	N	N[19:1282217[	38742.8	LOW	SVTYPE=BND;POS=1282217;STRANDS=-+:89;CIPOS=-9,8;CIEND=-9,8;CIPOS95=0,0;CIEND95=0,0;MATEID=267780_1;EVENT=267780;SECONDARY;SU=89;PE=8;SR=81;ALG=PROD;AF=0.1674;NSAMP=2697;MSQ=13.56;AN=16830;AC=2818;NS=8436;AC_Hom=242;AC_Het=2582;AC_Hemi=0;MAF=0.167378;HWE=1.032e-21;NFAM=2411
19	1282682	147002_2	N	]19:1282471]N	3943.2	LOW	SVTYPE=BND;POS=1282471;STRANDS=+-:4;CIPOS=-9,8;CIEND=-9,8;CIPOS95=0,0;CIEND95=0,0;MATEID=147002_1;EVENT=147002;SECONDARY;SU=4;PE=0;SR=4;ALG=PROD;AF=0.01671;NSAMP=281;MSQ=12.4;AN=16816;AC=281;NS=8429;AC_Hom=0;AC_Het=281;AC_Hemi=0;MAF=0.0166686;HWE=0.177563;NFAM=274
19	1285840	147003_1	N	N[19:1286169[	14.5	LOW	SVTYPE=BND;POS=1285840;STRANDS=+-:4;CIPOS=-9,8;CIEND=-9,8;CIPOS95=0,0;CIEND95=0,0;MATEID=147003_2;EVENT=147003;SU=4;PE=0;SR=4;ALG=PROD;AF=5.947e-05;NSAMP=1;MSQ=12.11;AN=16816;AC=1;NS=8429;AC_Hom=0;AC_Het=1;AC_Hemi=0;MAF=5.9319e-05;HWE=1;NFAM=1
19	1286169	147003_2	N	]19:1285840]N	14.5	LOW	SVTYPE=BND;POS=1285840;STRANDS=+-:4;CIPOS=-9,8;CIEND=-9,8;CIPOS95=0,0;CIEND95=0,0;MATEID=147003_1;EVENT=147003;SECONDARY;SU=4;PE=0;SR=4;ALG=PROD;AF=5.947e-05;NSAMP=1;MSQ=12.11;AN=16816;AC=1;NS=8429;AC_Hom=0;AC_Het=1;AC_Hemi=0;MAF=5.9319e-05;HWE=1;NFAM=1
19	1294464	147004_1	N	N[19:1294860[	18.1	LOW	SVTYPE=BND;POS=1294464;STRANDS=+-:5;CIPOS=-10,10;CIEND=-10,10;CIPOS95=0,0;CIEND95=0,0;MATEID=147004_2;EVENT=147004;SU=5;PE=0;SR=5;ALG=PROD;AF=5.94e-05;NSAMP=1;MSQ=17.79;AN=16834;AC=1;NS=8438;AC_Hom=0;AC_Het=1;AC_Hemi=0;MAF=5.92557e-05;HWE=1;NFAM=1
19	1294860	147004_2	N	]19:1294464]N	18.1	LOW	SVTYPE=BND;POS=1294464;STRANDS=+-:5;CIPOS=-10,10;CIEND=-10,10;CIPOS95=0,0;CIEND95=0,0;MATEID=147004_1;EVENT=147004;SECONDARY;SU=5;PE=0;SR=5;ALG=PROD;AF=5.94e-05;NSAMP=1;MSQ=17.79;AN=16834;AC=1;NS=8438;AC_Hom=0;AC_Het=1;AC_Hemi=0;MAF=5.92557e-05;HWE=1;NFAM=1
19	1314804	147005_1	N	N[19:1315053[	1592.65	LOW	SVTYPE=BND;POS=1314804;STRANDS=+-:10;IMPRECISE;CIPOS=-30,268;CIEND=-196,30;CIPOS95=-30,32;CIEND95=-42,30;MATEID=147005_2;EVENT=147005;SU=10;PE=10;SR=0;ALG=PROD;AF=0.002139;NSAMP=36;MSQ=43.06;AN=16834;AC=36;NS=8438;AC_Hom=0;AC_Het=36;AC_Hemi=0;MAF=0.00213321;HWE=1;NFAM=35
19	1315053	147005_2	N	]19:1314804]N	1592.65	LOW	SVTYPE=BND;POS=1314804;STRANDS=+-:10;IMPRECISE;CIPOS=-196,30;CIEND=-30,268;CIPOS95=-42,30;CIEND95=-30,32;MATEID=147005_1;EVENT=147005;SECONDARY;SU=10;PE=10;SR=0;ALG=PROD;AF=0.002139;NSAMP=36;MSQ=43.06;AN=16834;AC=36;NS=8438;AC_Hom=0;AC_Het=36;AC_Hemi=0;MAF=0.00213321;HWE=1;NFAM=35
19	1323223	147006_1	N	N[19:1323559[	6.78	LOW	SVTYPE=BND;POS=1323223;STRANDS=+-:5;IMPRECISE;CIPOS=-9,10;CIEND=-10,10;CIPOS95=0,1;CIEND95=0,0;MATEID=147006_2;EVENT=147006;SU=5;PE=0;SR=5;ALG=PROD;AF=5.94e-05;NSAMP=1;MSQ=6.73;AN=16834;AC=1;NS=8438;AC_Hom=0;AC_Het=1;AC_Hemi=0;MAF=5.92557e-05;HWE=1;NFAM=1
19	1323559	147006_2	N	]19:1323223]N	6.78	LOW	SVTYPE=BND;POS=1323223;STRANDS=+-:5;IMPRECISE;CIPOS=-10,10;CIEND=-9,10;CIPOS95=0,0;CIEND95=0,1;MATEID=147006_1;EVENT=147006;SECONDARY;SU=5;PE=0;SR=5;ALG=PROD;AF=5.94e-05;NSAMP=1;MSQ=6.73;AN=16834;AC=1;NS=8438;AC_Hom=0;AC_Het=1;AC_Hemi=0;MAF=5.92557e-05;HWE=1;NFAM=1
19	1325851	147007_1	N	N[19:1326168[	252.13	LOW	SVTYPE=BND;POS=1325851;STRANDS=+-:11;CIPOS=-4,3;CIEND=-10,10;CIPOS95=0,0;CIEND95=0,0;MATEID=147007_2;EVENT=147007;SU=11;PE=3;SR=8;ALG=PROD;AF=0.0002376;NSAMP=4;MSQ=60.79;AN=16834;AC=4;NS=8438;AC_Hom=0;AC_Het=4;AC_Hemi=0;MAF=0.000237023;HWE=1;NFAM=4
19	1326168	147007_2	N	]19:1325851]N	252.13	LOW	SVTYPE=BND;POS=1325851;STRANDS=+-:11;CIPOS=-10,10;CIEND=-4,3;CIPOS95=0,0;CIEND95=0,0;MATEID=147007_1;EVENT=147007;SECONDARY;SU=11;PE=3;SR=8;ALG=PROD;AF=0.0002376;NSAMP=4;MSQ=60.79;AN=16834;AC=4;NS=8438;AC_Hom=0;AC_Het=4;AC_Hemi=0;MAF=0.000237023;HWE=1;NFAM=4
19	1326899	147008	N	<DEL>	71.92	PASS	SVTYPE=DEL;POS=1326899;SVLEN=-4353;END=1331252;STRANDS=+-:4;IMPRECISE;CIPOS=-10,368;CIEND=-214,10;CIPOS95=-2,119;CIEND95=-95,2;SU=4;PE=4;SR=0;ALG=PROD;AF=5.94e-05;NSAMP=1;MSQ=71.89;AN=16834;AC=1;NS=8438;AC_Hom=0;AC_Het=1;AC_Hemi=0;MAF=5.92557e-05;HWE=1;NFAM=1
19	1327890	30560_2	N	]2:159974082]N	506512	LOW	SVTYPE=BND;POS=1327890;STRANDS=+-:12439;IMPRECISE;CIPOS=-66,14;CIEND=-29,170;CIPOS95=0,0;CIEND95=-5,5;MATEID=30560_1;EVENT=30560;SECONDARY;SU=12439;PE=12439;SR=0;ALG=PROD;AF=0.3815;NSAMP=6422;MSQ=78.49;AN=16834;AC=6422;NS=8438;AC_Hom=0;AC_Het=6440;AC_Hemi=0;MAF=0.381607;HWE=0;NFAM=5620
19	1327926	267781	N	<DUP>	614.94	PASS	SVTYPE=DUP;POS=1327926;SVLEN=2489;END=1330415;STRANDS=-+:56;IMPRECISE;CIPOS=-233,31;CIEND=-30,221;CIPOS95=-18,18;CIEND95=-14,14;SU=56;PE=56;SR=0;ALG=PROD;AF=0.0006534;NSAMP=10;MSQ=61.2;AN=16834;AC=11;NS=8438;AC_Hom=2;AC_Het=9;AC_Hemi=0;MAF=0.000651813;HWE=0.00325578;NFAM=3
19	1327960	3844_2	N	[1:9827479[N	578.27	LOW	SVTYPE=BND;POS=1327960;STRANDS=--:17;IMPRECISE;CIPOS=-272,38;CIEND=-509,12;CIPOS95=-65,38;CIEND95=-117,12;MATEID=3844_1;EVENT=3844;SECONDARY;SU=17;PE=17;SR=0;ALG=PROD;AF=0.002495;NSAMP=42;MSQ=11.96;AN=16834;AC=42;NS=8438;AC_Hom=0;AC_Het=42;AC_Hemi=0;MAF=0.00248874;HWE=1;NFAM=40
19	1327963	21498_2	N	]14:58753110]N	3096.16	LOW	SVTYPE=BND;POS=1327963;STRANDS=+-:4;IMPRECISE;CIPOS=-224,10;CIEND=-10,439;CIPOS95=-115,1;CIEND95=-1,155;MATEID=21498_1;EVENT=21498;SECONDARY;SU=4;PE=4;SR=0;ALG=PROD;AF=0.006059;NSAMP=102;MSQ=28.47;AN=16834;AC=102;NS=8438;AC_Hom=0;AC_Het=103;AC_Hemi=0;MAF=0.00610334;HWE=1;NFAM=102
19	1327984	147009_1	N	N[19:1335760[	2107.75	LOW	SVTYPE=BND;POS=1327984;STRANDS=+-:85;IMPRECISE;CIPOS=-11,319;CIEND=-176,12;CIPOS95=-11,21;CIEND95=-16,12;MATEID=147009_2;EVENT=147009;SU=85;PE=85;SR=0;ALG=PROD;AF=0.002851;NSAMP=48;MSQ=42.43;AN=16834;AC=48;NS=8438;AC_Hom=0;AC_Het=48;AC_Hemi=0;MAF=0.00284428;HWE=1;NFAM=48
19	1328481	147010_1	N	N[19:1328617[	698.04	LOW	SVTYPE=BND;POS=1328481;STRANDS=+-:28;CIPOS=-9,8;CIEND=-9,8;CIPOS95=0,0;CIEND95=0,0;MATEID=147010_2;EVENT=147010;SU=28;PE=0;SR=28;ALG=PROD;AF=0.001782;NSAMP=30;MSQ=21.93;AN=16834;AC=30;NS=8438;AC_Hom=0;AC_Het=30;AC_Hemi=0;MAF=0.00177767;HWE=1;NFAM=30
19	1328617	147010_2	N	]19:1328481]N	698.04	LOW	SVTYPE=BND;POS=1328481;STRANDS=+-:28;CIPOS=-9,8;CIEND=-9,8;CIPOS95=0,0;CIEND95=0,0;MATEID=147010_1;EVENT=147010;SECONDARY;SU=28;PE=0;SR=28;ALG=PROD;AF=0.001782;NSAMP=30;MSQ=21.93;AN=16834;AC=30;NS=8438;AC_Hom=0;AC_Het=30;AC_Hemi=0;MAF=0.00177767;HWE=1;NFAM=30
19	1329077	147011_1	N	N[19:15059750[	4410.35	LOW	SVTYPE=BND;POS=1329077;STRANDS=+-:4;IMPRECISE;CIPOS=-9,8;CIEND=-9,8;CIPOS95=0,0;CIEND95=-1,0;MATEID=147011_2;EVENT=147011;SU=4;PE=0;SR=4;ALG=PROD;AF=0.008079;NSAMP=136;MSQ=31.64;AN=16834;AC=136;NS=8438;AC_Hom=0;AC_Het=136;AC_Hemi=0;MAF=0.00805878;HWE=1;NFAM=119
19	1332918	147012	N	<DEL>	122.75	PASS	SVTYPE=DEL;POS=1332918;SVLEN=-2773;END=1335691;STRANDS=+-:9;IMPRECISE;CIPOS=-10,387;CIEND=-119,10;CIPOS95=-2,80;CIEND95=-47,3;SU=9;PE=9;SR=0;ALG=PROD;AF=5.94e-05;NSAMP=1;MSQ=122.73;AN=16834;AC=1;NS=8438;AC_Hom=0;AC_Het=1;AC_Hemi=0;MAF=5.92557e-05;HWE=1;NFAM=1
19	1335760	147009_2	N	]19:1327984]N	2107.75	LOW	SVTYPE=BND;POS=1327984;STRANDS=+-:85;IMPRECISE;CIPOS=-176,12;CIEND=-11,319;CIPOS95=-16,12;CIEND95=-11,21;MATEID=147009_1;EVENT=147009;SECONDARY;SU=85;PE=85;SR=0;ALG=PROD;AF=0.002851;NSAMP=48;MSQ=42.43;AN=16834;AC=48;NS=8438;AC_Hom=0;AC_Het=48;AC_Hemi=0;MAF=0.00284428;HWE=1;NFAM=48
19	1335866	147013	N	<DEL>	206.78	PASS	SVTYPE=DEL;POS=1335866;SVLEN=-911;END=1336777;STRANDS=+-:8;IMPRECISE;CIPOS=-4,10;CIEND=-10,10;CIPOS95=-1,3;CIEND95=-3,1;SU=8;PE=7;SR=1;ALG=PROD;AF=5.94e-05;NSAMP=1;MSQ=206.77;AN=16834;AC=1;NS=8438;AC_Hom=0;AC_Het=1;AC_Hemi=0;MAF=5.92557e-05;HWE=1;NFAM=1
19	1337820	147014	N	<DEL>	269.71	PASS	SVTYPE=DEL;POS=1337820;SVLEN=-1071;END=1338891;STRANDS=+-:13;IMPRECISE;CIPOS=-23,30;CIEND=-149,30;CIPOS95=-8,8;CIEND95=-35,30;SU=13;PE=13;SR=0;ALG=PROD;AF=0.0001188;NSAMP=2;MSQ=134.85;AN=16834;AC=2;NS=8438;AC_Hom=0;AC_Het=2;AC_Hemi=0;MAF=0.000118511;HWE=1;NFAM=2
19	1341596	147016	N	<DEL>	413.48	PASS	SVTYPE=DEL;POS=1341596;SVLEN=-1233;END=1342829;STRANDS=+-:21;CIPOS=-8,10;CIEND=-10,9;CIPOS95=0,0;CIEND95=0,0;SU=21;PE=12;SR=9;ALG=PROD;AF=5.94e-05;NSAMP=1;MSQ=413.48;AN=16834;AC=1;NS=8438;AC_Hom=0;AC_Het=1;AC_Hemi=0;MAF=5.92557e-05;HWE=1;NFAM=1
19	1341642	147015	N	<DEL>	1079.01	PASS	SVTYPE=DEL;POS=1341642;SVLEN=-736;END=1342378;STRANDS=+-:48;IMPRECISE;CIPOS=-50,688;CIEND=-211,107;CIPOS95=-50,375;CIEND95=-53,53;SU=48;PE=48;SR=0;ALG=SUM;AF=0.0004752;NSAMP=8;MSQ=134.81;AN=16834;AC=8;NS=8438;AC_Hom=0;AC_Het=8;AC_Hemi=0;MAF=0.000474046;HWE=1;NFAM=8
19	1342568	147017_1	N	N[19:1342631[	213.07	LOW	SVTYPE=BND;POS=1342568;STRANDS=+-:6;CIPOS=-6,5;CIEND=-6,5;CIPOS95=0,0;CIEND95=0,0;MATEID=147017_2;EVENT=147017;SU=6;PE=0;SR=6;ALG=PROD;AF=5.94e-05;NSAMP=1;MSQ=212.78;AN=16834;AC=1;NS=8438;AC_Hom=0;AC_Het=1;AC_Hemi=0;MAF=5.92557e-05;HWE=1;NFAM=1
19	1342631	147017_2	N	]19:1342568]N	213.07	LOW	SVTYPE=BND;POS=1342568;STRANDS=+-:6;CIPOS=-6,5;CIEND=-6,5;CIPOS95=0,0;CIEND95=0,0;MATEID=147017_1;EVENT=147017;SECONDARY;SU=6;PE=0;SR=6;ALG=PROD;AF=5.94e-05;NSAMP=1;MSQ=212.78;AN=16834;AC=1;NS=8438;AC_Hom=0;AC_Het=1;AC_Hemi=0;MAF=5.92557e-05;HWE=1;NFAM=1
19	1342708	147018	N	<DEL>	411.04	PASS	SVTYPE=DEL;POS=1342708;SVLEN=-1039;END=1343747;STRANDS=+-:15;IMPRECISE;CIPOS=-4,10;CIEND=-10,7;CIPOS95=-1,1;CIEND95=-1,0;SU=15;PE=13;SR=2;ALG=PROD;AF=5.94e-05;NSAMP=1;MSQ=410.67;AN=16834;AC=1;NS=8438;AC_Hom=0;AC_Het=1;AC_Hemi=0;MAF=5.92557e-05;HWE=1;NFAM=1
19	1343473	147019_1	N	N[19:1343747[	252.14	LOW	SVTYPE=BND;POS=1343473;STRANDS=+-:10;CIPOS=-26,26;CIEND=-26,25;CIPOS95=0,0;CIEND95=0,0;MATEID=147019_2;EVENT=147019;SU=10;PE=0;SR=10;ALG=PROD;AF=0.0004752;NSAMP=8;MSQ=29.19;AN=16834;AC=8;NS=8438;AC_Hom=0;AC_Het=8;AC_Hemi=0;MAF=0.000474046;HWE=1;NFAM=8
19	1343692	147020_1	N	N[19:1343971[	1069.82	LOW	SVTYPE=BND;POS=1343692;STRANDS=+-:95;CIPOS=-9,5;CIEND=-8,4;CIPOS95=0,0;CIEND95=0,0;MATEID=147020_2;EVENT=147020;SU=95;PE=4;SR=91;ALG=PROD;AF=0.001426;NSAMP=24;MSQ=42.23;AN=16834;AC=24;NS=8438;AC_Hom=0;AC_Het=25;AC_Hemi=0;MAF=0.00148139;HWE=1;NFAM=24
19	1343747	147019_2	N	]19:1343473]N	252.14	LOW	SVTYPE=BND;POS=1343473;STRANDS=+-:10;CIPOS=-26,25;CIEND=-26,26;CIPOS95=0,0;CIEND95=0,0;MATEID=147019_1;EVENT=147019;SECONDARY;SU=10;PE=0;SR=10;ALG=PROD;AF=0.0004752;NSAMP=8;MSQ=29.19;AN=16834;AC=8;NS=8438;AC_Hom=0;AC_Het=8;AC_Hemi=0;MAF=0.000474046;HWE=1;NFAM=8
19	1343971	147020_2	N	]19:1343692]N	1069.82	LOW	SVTYPE=BND;POS=1343692;STRANDS=+-:95;CIPOS=-8,4;CIEND=-9,5;CIPOS95=0,0;CIEND95=0,0;MATEID=147020_1;EVENT=147020;SECONDARY;SU=95;PE=4;SR=91;ALG=PROD;AF=0.001426;NSAMP=24;MSQ=42.23;AN=16834;AC=24;NS=8438;AC_Hom=0;AC_Het=25;AC_Hemi=0;MAF=0.00148139;HWE=1;NFAM=24
19	1346279	267782_1	N	]19:1347142]N	1049.09	LOW	SVTYPE=BND;POS=1346279;STRANDS=-+:17;IMPRECISE;CIPOS=0,8;CIEND=-6,10;CIPOS95=0,1;CIEND95=0,1;MATEID=267782_2;EVENT=267782;SU=17;PE=13;SR=4;ALG=PROD;AF=0.000594;NSAMP=10;MSQ=100.48;AN=16834;AC=10;NS=8438;AC_Hom=0;AC_Het=11;AC_Hemi=0;MAF=0.000651813;HWE=1;NFAM=10
19	1346310	147021	N	<DEL>	1055.05	PASS	SVTYPE=DEL;POS=1346310;SVLEN=-800;END=1347110;STRANDS=+-:29;IMPRECISE;CIPOS=-312,159;CIEND=-329,30;CIPOS95=-280,159;CIEND95=-182,30;SU=29;PE=29;SR=0;ALG=SUM;AF=0.000297;NSAMP=5;MSQ=211.01;RETAINED;AN=16834;AC=5;NS=8438;AC_Hom=0;AC_Het=5;AC_Hemi=0;MAF=0.000296279;HWE=1;NFAM=5
19	1346555	267783	N	<DUP>	917.09	PASS	SVTYPE=DUP;POS=1346555;SVLEN=590;END=1347145;STRANDS=-+:69;IMPRECISE;CIPOS=-85,30;CIEND=-30,167;CIPOS95=-10,10;CIEND95=-12,12;SU=69;PE=69;SR=0;ALG=PROD;AF=0.000297;NSAMP=5;MSQ=174.09;AN=16834;AC=5;NS=8438;AC_Hom=0;AC_Het=6;AC_Hemi=0;MAF=0.000355534;HWE=1;NFAM=5
19	1346753	147023	N	<DEL>	1004.78	PASS	SVTYPE=DEL;POS=1346753;SVLEN=-365;END=1347118;STRANDS=+-:34;CIPOS=-30,30;CIEND=-20,20;CIPOS95=0,0;CIEND95=0,0;SU=34;PE=23;SR=11;ALG=PROD;AF=0.0001782;NSAMP=3;MSQ=334.76;AN=16834;AC=3;NS=8438;AC_Hom=0;AC_Het=3;AC_Hemi=0;MAF=0.000177767;HWE=1;NFAM=3
19	1347142	267782_2	N	N[19:1346279[	1049.09	LOW	SVTYPE=BND;POS=1346279;STRANDS=-+:17;IMPRECISE;CIPOS=-6,10;CIEND=0,8;CIPOS95=0,1;CIEND95=0,1;MATEID=267782_1;EVENT=267782;SECONDARY;SU=17;PE=13;SR=4;ALG=PROD;AF=0.000594;NSAMP=10;MSQ=100.48;AN=16834;AC=10;NS=8438;AC_Hom=0;AC_Het=11;AC_Hemi=0;MAF=0.000651813;HWE=1;NFAM=10
19	1350705	147024	N	<DEL>	173.71	PASS	SVTYPE=DEL;POS=1350705;SVLEN=-3348;END=1354053;STRANDS=+-:9;IMPRECISE;CIPOS=-6,10;CIEND=-10,6;CIPOS95=-2,3;CIEND95=-6,0;SU=9;PE=8;SR=1;ALG=PROD;AF=5.94e-05;NSAMP=1;MSQ=173.71;AN=16834;AC=1;NS=8438;AC_Hom=0;AC_Het=1;AC_Hemi=0;MAF=5.92557e-05;HWE=1;NFAM=1
19	1355403	147025_1	N	N[19:1355659[	334.44	LOW	SVTYPE=BND;POS=1355403;STRANDS=+-:25;CIPOS=-29,28;CIEND=-8,6;CIPOS95=0,0;CIEND95=0,0;MATEID=147025_2;EVENT=147025;SU=25;PE=0;SR=25;ALG=PROD;AF=0.001129;NSAMP=19;MSQ=15.41;RETAINED;AN=16834;AC=19;NS=8438;AC_Hom=0;AC_Het=19;AC_Hemi=0;MAF=0.00112586;HWE=1;NFAM=19
19	1355659	147025_2	N	]19:1355403]N	334.44	LOW	SVTYPE=BND;POS=1355403;STRANDS=+-:25;CIPOS=-8,6;CIEND=-29,28;CIPOS95=0,0;CIEND95=0,0;MATEID=147025_1;EVENT=147025;SECONDARY;SU=25;PE=0;SR=25;ALG=PROD;AF=0.001129;NSAMP=19;MSQ=15.41;RETAINED;AN=16834;AC=19;NS=8438;AC_Hom=0;AC_Het=19;AC_Hemi=0;MAF=0.00112586;HWE=1;NFAM=19
19	1372062	147027	N	<DEL>	26.74	PASS	SVTYPE=DEL;POS=1372062;SVLEN=-26295;END=1398357;STRANDS=+-:4;IMPRECISE;CIPOS=-10,440;CIEND=-484,10;CIPOS95=-1,143;CIEND95=-159,0;SU=4;PE=4;SR=0;ALG=PROD;AF=5.94e-05;NSAMP=1;MSQ=26.74;AN=16834;AC=1;NS=8438;AC_Hom=0;AC_Het=1;AC_Hemi=0;MAF=5.92557e-05;HWE=1;NFAM=1
19	1372579	147028	N	<DEL>	254.48	PASS	SVTYPE=DEL;POS=1372579;SVLEN=-2388;END=1374967;STRANDS=+-:16;IMPRECISE;CIPOS=-30,294;CIEND=-210,30;CIPOS95=-30,34;CIEND95=-59,30;SU=16;PE=16;SR=0;ALG=PROD;AF=0.0001188;NSAMP=2;MSQ=127.24;AN=16834;AC=2;NS=8438;AC_Hom=0;AC_Het=2;AC_Hemi=0;MAF=0.000118511;HWE=1;NFAM=2
19	1375468	147029_1	N	N[19:1375560[	3786.86	LOW	SVTYPE=BND;POS=1375468;STRANDS=+-:49;CIPOS=-9,8;CIEND=-6,8;CIPOS95=0,0;CIEND95=0,0;MATEID=147029_2;EVENT=147029;SU=49;PE=0;SR=49;ALG=PROD;AF=0.002733;NSAMP=43;MSQ=86.53;AN=16832;AC=46;NS=8437;AC_Hom=6;AC_Het=40;AC_Hemi=0;MAF=0.00272609;HWE=2.8261e-05;NFAM=42
19	1375560	147029_2	N	]19:1375468]N	3786.86	LOW	SVTYPE=BND;POS=1375468;STRANDS=+-:49;CIPOS=-6,8;CIEND=-9,8;CIPOS95=0,0;CIEND95=0,0;MATEID=147029_1;EVENT=147029;SECONDARY;SU=49;PE=0;SR=49;ALG=PROD;AF=0.002733;NSAMP=43;MSQ=86.53;AN=16832;AC=46;NS=8437;AC_Hom=6;AC_Het=40;AC_Hemi=0;MAF=0.00272609;HWE=2.8261e-05;NFAM=42
19	1375566	66902_2	N	]7:83894854]N	46.04	LOW	SVTYPE=BND;POS=1375566;STRANDS=+-:13;CIPOS=-30,30;CIEND=-26,30;CIPOS95=0,0;CIEND95=0,0;MATEID=66902_1;EVENT=66902;SECONDARY;SU=13;PE=2;SR=11;ALG=PROD;AF=0.0001188;NSAMP=2;MSQ=19.49;AN=16834;AC=2;NS=8438;AC_Hom=0;AC_Het=2;AC_Hemi=0;MAF=0.000118511;HWE=1;NFAM=2
19	1376304	147030_1	N	N[19:1376441[	184.25	LOW	SVTYPE=BND;POS=1376304;STRANDS=+-:5;CIPOS=-10,10;CIEND=-10,10;CIPOS95=0,0;CIEND95=0,0;MATEID=147030_2;EVENT=147030;SU=5;PE=0;SR=5;ALG=PROD;AF=0.0001782;NSAMP=3;MSQ=57.67;AN=16834;AC=3;NS=8438;AC_Hom=0;AC_Het=3;AC_Hemi=0;MAF=0.000177767;HWE=1;NFAM=3
19	1376441	147030_2	N	]19:1376304]N	184.25	LOW	SVTYPE=BND;POS=1376304;STRANDS=+-:5;CIPOS=-10,10;CIEND=-10,10;CIPOS95=0,0;CIEND95=0,0;MATEID=147030_1;EVENT=147030;SECONDARY;SU=5;PE=0;SR=5;ALG=PROD;AF=0.0001782;NSAMP=3;MSQ=57.67;AN=16834;AC=3;NS=8438;AC_Hom=0;AC_Het=3;AC_Hemi=0;MAF=0.000177767;HWE=1;NFAM=3
19	1379311	147031	N	<DEL>	164.69	PASS	SVTYPE=DEL;POS=1379311;SVLEN=-1615;END=1380926;STRANDS=+-:11;CIPOS=-7,10;CIEND=-5,4;CIPOS95=0,0;CIEND95=0,0;SU=11;PE=4;SR=7;ALG=PROD;AF=5.94e-05;NSAMP=1;MSQ=164.69;AN=16834;AC=1;NS=8438;AC_Hom=0;AC_Het=1;AC_Hemi=0;MAF=5.92557e-05;HWE=1;NFAM=1
19	1389251	147032	N	<DEL>	117.77	PASS	SVTYPE=DEL;POS=1389251;SVLEN=-54;END=1389305;STRANDS=+-:5;CIPOS=-10,10;CIEND=-10,10;CIPOS95=0,0;CIEND95=0,0;SU=5;PE=0;SR=5;ALG=PROD;AF=5.94e-05;NSAMP=1;MSQ=116.92;AN=16834;AC=1;NS=8438;AC_Hom=0;AC_Het=1;AC_Hemi=0;MAF=5.92557e-05;HWE=1;NFAM=1
19	1391907	147033_1	N	N[19:1392190[	685.72	LOW	SVTYPE=BND;POS=1391907;STRANDS=+-:12;CIPOS=-29,28;CIEND=-29,28;CIPOS95=0,0;CIEND95=0,0;MATEID=147033_2;EVENT=147033;SU=12;PE=0;SR=12;ALG=PROD;AF=0.0007722;NSAMP=13;MSQ=51.97;AN=16834;AC=13;NS=8438;AC_Hom=0;AC_Het=13;AC_Hemi=0;MAF=0.000770325;HWE=1;NFAM=13
19	1392132	147034	N	<DEL>	4130.58	PASS	SVTYPE=DEL;POS=1392132;SVLEN=-425;END=1392557;STRANDS=+-:134;CIPOS=-5,5;CIEND=-27,25;CIPOS95=0,0;CIEND95=0,0;SU=134;PE=74;SR=60;ALG=PROD;AF=0.0004752;NSAMP=8;MSQ=516.32;AN=16834;AC=8;NS=8438;AC_Hom=0;AC_Het=8;AC_Hemi=0;MAF=0.000474046;HWE=1;NFAM=8
19	1392190	147033_2	N	]19:1391907]N	685.72	LOW	SVTYPE=BND;POS=1391907;STRANDS=+-:12;CIPOS=-29,28;CIEND=-29,28;CIPOS95=0,0;CIEND95=0,0;MATEID=147033_1;EVENT=147033;SECONDARY;SU=12;PE=0;SR=12;ALG=PROD;AF=0.0007722;NSAMP=13;MSQ=51.97;AN=16834;AC=13;NS=8438;AC_Hom=0;AC_Het=13;AC_Hemi=0;MAF=0.000770325;HWE=1;NFAM=13
19	1398230	147035	N	<DEL>	252.42	PASS	SVTYPE=DEL;POS=1398230;SVLEN=-373;END=1398603;STRANDS=+-:5;IMPRECISE;CIPOS=-10,333;CIEND=-259,10;CIPOS95=-3,70;CIEND95=-125,2;SU=5;PE=5;SR=0;ALG=PROD;AF=5.94e-05;NSAMP=1;MSQ=251.61;AN=16834;AC=1;NS=8438;AC_Hom=0;AC_Het=1;AC_Hemi=0;MAF=5.92557e-05;HWE=1;NFAM=1
19	1405697	22624_2	N	[15:78892092[N	179.1	LOW	SVTYPE=BND;POS=1405697;STRANDS=--:19;CIPOS=-29,28;CIEND=-29,28;CIPOS95=0,0;CIEND95=0,0;MATEID=22624_1;EVENT=22624;SECONDARY;SU=19;PE=0;SR=19;ALG=PROD;AF=0.0004158;NSAMP=7;MSQ=24.82;AN=16834;AC=7;NS=8438;AC_Hom=0;AC_Het=7;AC_Hemi=0;MAF=0.00041479;HWE=1;NFAM=7
19	1407619	66904_2	N	]7:100292006]N	3807.26	LOW	SVTYPE=BND;POS=1407619;STRANDS=+-:4;CIPOS=-29,28;CIEND=-29,28;CIPOS95=0,0;CIEND95=0,0;MATEID=66904_1;EVENT=66904;SECONDARY;SU=4;PE=0;SR=4;ALG=PROD;AF=0.009634;NSAMP=162;MSQ=22.15;AN=16816;AC=162;NS=8429;AC_Hom=0;AC_Het=164;AC_Hemi=0;MAF=0.00972832;HWE=1;NFAM=162
19	1407660	61451_2	N	N]6:34759918]	24.86	LOW	SVTYPE=BND;POS=1407660;STRANDS=++:21,--:7;CIPOS=-10,10;CIEND=-19,10;CIPOS95=0,0;CIEND95=0,0;MATEID=61451_1;EVENT=61451;SECONDARY;SU=28;PE=0;SR=28;ALG=PROD;AF=5.945e-05;NSAMP=1;MSQ=17.91;AN=16822;AC=1;NS=8432;AC_Hom=0;AC_Het=2;AC_Hemi=0;MAF=0.000118596;HWE=1;NFAM=1
19	1407661	66903_2	N	N[7:100291936[	2710.71	LOW	SVTYPE=BND;POS=1407661;STRANDS=-+:5;CIPOS=-30,30;CIEND=-30,30;CIPOS95=0,0;CIEND95=0,0;MATEID=66903_1;EVENT=66903;SECONDARY;SU=5;PE=0;SR=5;ALG=PROD;AF=0.006422;NSAMP=108;MSQ=23.73;AN=16816;AC=108;NS=8429;AC_Hom=0;AC_Het=108;AC_Hemi=0;MAF=0.00640645;HWE=1;NFAM=108
19	1408307	147036	N	<DEL>	182.57	PASS	SVTYPE=DEL;POS=1408307;SVLEN=-57;END=1408364;STRANDS=+-:6;CIPOS=-6,5;CIEND=-6,5;CIPOS95=0,0;CIEND95=0,0;SU=6;PE=0;SR=6;ALG=PROD;AF=5.94e-05;NSAMP=1;MSQ=179.78;AN=16834;AC=1;NS=8438;AC_Hom=0;AC_Het=1;AC_Hemi=0;MAF=5.92557e-05;HWE=1;NFAM=1
19	1418749	147037_1	N	N[19:1419075[	369.51	LOW	SVTYPE=BND;POS=1418749;STRANDS=+-:63;CIPOS=-6,7;CIEND=-6,6;CIPOS95=0,0;CIEND95=0,0;MATEID=147037_2;EVENT=147037;SU=63;PE=0;SR=63;ALG=PROD;AF=0.0008911;NSAMP=15;MSQ=23.74;AN=16834;AC=15;NS=8438;AC_Hom=0;AC_Het=15;AC_Hemi=0;MAF=0.000888836;HWE=1;NFAM=15
19	1419075	147037_2	N	]19:1418749]N	369.51	LOW	SVTYPE=BND;POS=1418749;STRANDS=+-:63;CIPOS=-6,6;CIEND=-6,7;CIPOS95=0,0;CIEND95=0,0;MATEID=147037_1;EVENT=147037;SECONDARY;SU=63;PE=0;SR=63;ALG=PROD;AF=0.0008911;NSAMP=15;MSQ=23.74;AN=16834;AC=15;NS=8438;AC_Hom=0;AC_Het=15;AC_Hemi=0;MAF=0.000888836;HWE=1;NFAM=15
19	1419915	147038_1	N	N[19:1420289[	982.53	LOW	SVTYPE=BND;POS=1419915;STRANDS=+-:14;IMPRECISE;CIPOS=-30,281;CIEND=-200,30;CIPOS95=-30,38;CIEND95=-55,30;MATEID=147038_2;EVENT=147038;SU=14;PE=14;SR=0;ALG=PROD;AF=0.001723;NSAMP=29;MSQ=29.41;AN=16834;AC=29;NS=8438;AC_Hom=0;AC_Het=29;AC_Hemi=0;MAF=0.00171842;HWE=1;NFAM=29
19	1420289	147038_2	N	]19:1419915]N	982.53	LOW	SVTYPE=BND;POS=1419915;STRANDS=+-:14;IMPRECISE;CIPOS=-200,30;CIEND=-30,281;CIPOS95=-55,30;CIEND95=-30,38;MATEID=147038_1;EVENT=147038;SECONDARY;SU=14;PE=14;SR=0;ALG=PROD;AF=0.001723;NSAMP=29;MSQ=29.41;AN=16834;AC=29;NS=8438;AC_Hom=0;AC_Het=29;AC_Hemi=0;MAF=0.00171842;HWE=1;NFAM=29
19	1430381	147039	N	<DEL>	347.6	PASS	SVTYPE=DEL;POS=1430381;SVLEN=-1256;END=1431637;STRANDS=+-:16;CIPOS=-7,6;CIEND=-10,10;CIPOS95=0,0;CIEND95=0,0;SU=16;PE=11;SR=5;ALG=PROD;AF=5.94e-05;NSAMP=1;MSQ=347.6;AN=16834;AC=1;NS=8438;AC_Hom=0;AC_Het=1;AC_Hemi=0;MAF=5.92557e-05;HWE=1;NFAM=1
19	1440872	147040	N	<DEL>	1288.86	PASS	SVTYPE=DEL;POS=1440872;SVLEN=-4065;END=1444937;STRANDS=+-:54;CIPOS=-24,23;CIEND=-24,21;CIPOS95=0,0;CIEND95=0,0;SU=54;PE=29;SR=25;ALG=PROD;AF=0.0001782;NSAMP=3;MSQ=429.62;AN=16834;AC=3;NS=8438;AC_Hom=0;AC_Het=3;AC_Hemi=0;MAF=0.000177767;HWE=1;NFAM=3
19	1442177	13319_2	N	[10:62494030[N	185.09	LOW	SVTYPE=BND;POS=1442177;STRANDS=--:34;CIPOS=-23,21;CIEND=-23,21;CIPOS95=0,0;CIEND95=0,0;MATEID=13319_1;EVENT=13319;SECONDARY;SU=34;PE=15;SR=19;ALG=PROD;AF=0.0001188;NSAMP=2;MSQ=91.15;AN=16834;AC=2;NS=8438;AC_Hom=0;AC_Het=2;AC_Hemi=0;MAF=0.000118511;HWE=1;NFAM=2
19	1442816	13320_2	N	N]10:62494016]	113.24	LOW	SVTYPE=BND;POS=1442816;STRANDS=++:37;CIPOS=-29,30;CIEND=-27,30;CIPOS95=0,0;CIEND95=0,0;MATEID=13320_1;EVENT=13320;SECONDARY;SU=37;PE=19;SR=18;ALG=PROD;AF=0.0001782;NSAMP=3;MSQ=37.75;AN=16834;AC=3;NS=8438;AC_Hom=0;AC_Het=3;AC_Hemi=0;MAF=0.000177767;HWE=1;NFAM=2
19	1456149	147041_1	N	N[19:1456732[	35.88	LOW	SVTYPE=BND;POS=1456149;STRANDS=+-:4;IMPRECISE;CIPOS=-10,385;CIEND=-362,10;CIPOS95=-2,139;CIEND95=-159,2;MATEID=147041_2;EVENT=147041;SU=4;PE=4;SR=0;ALG=PROD;AF=5.94e-05;NSAMP=1;MSQ=35.88;AN=16834;AC=1;NS=8438;AC_Hom=0;AC_Het=1;AC_Hemi=0;MAF=5.92557e-05;HWE=1;NFAM=1
19	1456732	147041_2	N	]19:1456149]N	35.88	LOW	SVTYPE=BND;POS=1456149;STRANDS=+-:4;IMPRECISE;CIPOS=-362,10;CIEND=-10,385;CIPOS95=-159,2;CIEND95=-2,139;MATEID=147041_1;EVENT=147041;SECONDARY;SU=4;PE=4;SR=0;ALG=PROD;AF=5.94e-05;NSAMP=1;MSQ=35.88;AN=16834;AC=1;NS=8438;AC_Hom=0;AC_Het=1;AC_Hemi=0;MAF=5.92557e-05;HWE=1;NFAM=1
19	1459604	147042_1	N	N[19:1459661[	152.9	LOW	SVTYPE=BND;POS=1459604;STRANDS=+-:5;CIPOS=-10,10;CIEND=-10,10;CIPOS95=0,0;CIEND95=0,0;MATEID=147042_2;EVENT=147042;SU=5;PE=0;SR=5;ALG=PROD;AF=5.94e-05;NSAMP=1;MSQ=152.86;AN=16834;AC=1;NS=8438;AC_Hom=0;AC_Het=1;AC_Hemi=0;MAF=5.92557e-05;HWE=1;NFAM=1
19	1459661	147042_2	N	]19:1459604]N	152.9	LOW	SVTYPE=BND;POS=1459604;STRANDS=+-:5;CIPOS=-10,10;CIEND=-10,10;CIPOS95=0,0;CIEND95=0,0;MATEID=147042_1;EVENT=147042;SECONDARY;SU=5;PE=0;SR=5;ALG=PROD;AF=5.94e-05;NSAMP=1;MSQ=152.86;AN=16834;AC=1;NS=8438;AC_Hom=0;AC_Het=1;AC_Hemi=0;MAF=5.92557e-05;HWE=1;NFAM=1
19	1463880	20067_2	N	[13:111076796[N	112965	LOW	SVTYPE=BND;POS=1463880;STRANDS=--:22;CIPOS=-29,28;CIEND=-29,28;CIPOS95=0,0;CIEND95=0,0;MATEID=20067_1;EVENT=20067;SECONDARY;SU=22;PE=0;SR=22;ALG=PROD;AF=0.141;NSAMP=2373;MSQ=47.15;AN=16834;AC=2373;NS=8438;AC_Hom=0;AC_Het=2381;AC_Hemi=0;MAF=0.141088;HWE=0;NFAM=2152
19	1480154	147043_1	N	N[19:1481028[	233.67	LOW	SVTYPE=BND;POS=1480154;STRANDS=+-:14;IMPRECISE;CIPOS=-30,557;CIEND=-494,27;CIPOS95=-30,214;CIEND95=-319,27;MATEID=147043_2;EVENT=147043;SU=14;PE=14;SR=0;ALG=SUM;AF=0.0001782;NSAMP=3;MSQ=77.89;AN=16834;AC=3;NS=8438;AC_Hom=0;AC_Het=3;AC_Hemi=0;MAF=0.000177767;HWE=1;NFAM=3
19	1480292	267784_1	N	]19:1480895]N	224.23	LOW	SVTYPE=BND;POS=1480292;STRANDS=-+:13;IMPRECISE;CIPOS=-117,10;CIEND=-10,214;CIPOS95=-51,2;CIEND95=-2,56;MATEID=267784_2;EVENT=267784;SU=13;PE=13;SR=0;ALG=PROD;AF=0.0003564;NSAMP=6;MSQ=25.61;AN=16834;AC=6;NS=8438;AC_Hom=0;AC_Het=7;AC_Hemi=0;MAF=0.00041479;HWE=1;NFAM=6
19	1480839	302422_1	N	[19:1901567[N	17.91	LOW	SVTYPE=BND;POS=1480839;STRANDS=--:4;IMPRECISE;CIPOS=-247,10;CIEND=-196,10;CIPOS95=-114,2;CIEND95=-83,2;MATEID=302422_2;EVENT=302422;SU=4;PE=4;SR=0;ALG=PROD;AF=5.94e-05;NSAMP=1;MSQ=17.91;AN=16834;AC=1;NS=8438;AC_Hom=0;AC_Het=1;AC_Hemi=0;MAF=5.92557e-05;HWE=1;NFAM=1
19	1480864	147044_1	N	N[19:1481028[	451.2	LOW	SVTYPE=BND;POS=1480864;STRANDS=+-:14;CIPOS=-29,28;CIEND=-29,28;CIPOS95=0,0;CIEND95=0,0;MATEID=147044_2;EVENT=147044;SU=14;PE=1;SR=13;ALG=PROD;AF=0.0004752;NSAMP=8;MSQ=54.43;AN=16834;AC=8;NS=8438;AC_Hom=0;AC_Het=8;AC_Hemi=0;MAF=0.000474046;HWE=1;NFAM=7
19	1480895	267784_2	N	N[19:1480292[	224.23	LOW	SVTYPE=BND;POS=1480292;STRANDS=-+:13;IMPRECISE;CIPOS=-10,214;CIEND=-117,10;CIPOS95=-2,56;CIEND95=-51,2;MATEID=267784_1;EVENT=267784;SECONDARY;SU=13;PE=13;SR=0;ALG=PROD;AF=0.0003564;NSAMP=6;MSQ=25.61;AN=16834;AC=6;NS=8438;AC_Hom=0;AC_Het=7;AC_Hemi=0;MAF=0.00041479;HWE=1;NFAM=6
19	1481028	147043_2	N	]19:1480154]N	233.67	LOW	SVTYPE=BND;POS=1480154;STRANDS=+-:14;IMPRECISE;CIPOS=-494,27;CIEND=-30,557;CIPOS95=-319,27;CIEND95=-30,214;MATEID=147043_1;EVENT=147043;SECONDARY;SU=14;PE=14;SR=0;ALG=SUM;AF=0.0001782;NSAMP=3;MSQ=77.89;AN=16834;AC=3;NS=8438;AC_Hom=0;AC_Het=3;AC_Hemi=0;MAF=0.000177767;HWE=1;NFAM=3
19	1481028	147044_2	N	]19:1480864]N	451.2	LOW	SVTYPE=BND;POS=1480864;STRANDS=+-:14;CIPOS=-29,28;CIEND=-29,28;CIPOS95=0,0;CIEND95=0,0;MATEID=147044_1;EVENT=147044;SECONDARY;SU=14;PE=1;SR=13;ALG=PROD;AF=0.0004752;NSAMP=8;MSQ=54.43;AN=16834;AC=8;NS=8438;AC_Hom=0;AC_Het=8;AC_Hemi=0;MAF=0.000474046;HWE=1;NFAM=7
19	1487058	147045_1	N	N[19:1487365[	28.27	LOW	SVTYPE=BND;POS=1487058;STRANDS=+-:9;CIPOS=-27,28;CIEND=-29,28;CIPOS95=0,0;CIEND95=0,0;MATEID=147045_2;EVENT=147045;SU=9;PE=0;SR=9;ALG=PROD;AF=0.0001188;NSAMP=2;MSQ=12.77;AN=16834;AC=2;NS=8438;AC_Hom=0;AC_Het=2;AC_Hemi=0;MAF=0.000118511;HWE=1;NFAM=2
19	1487365	147045_2	N	]19:1487058]N	28.27	LOW	SVTYPE=BND;POS=1487058;STRANDS=+-:9;CIPOS=-29,28;CIEND=-27,28;CIPOS95=0,0;CIEND95=0,0;MATEID=147045_1;EVENT=147045;SECONDARY;SU=9;PE=0;SR=9;ALG=PROD;AF=0.0001188;NSAMP=2;MSQ=12.77;AN=16834;AC=2;NS=8438;AC_Hom=0;AC_Het=2;AC_Hemi=0;MAF=0.000118511;HWE=1;NFAM=2
19	1493731	3845_2	N	N[1:65279511[	30006.2	LOW	SVTYPE=BND;POS=1493731;STRANDS=-+:99;CIPOS=-6,6;CIEND=-6,6;CIPOS95=0,0;CIEND95=0,0;MATEID=3845_1;EVENT=3845;SECONDARY;SU=99;PE=0;SR=99;ALG=PROD;AF=0.06493;NSAMP=1093;MSQ=26.56;AN=16834;AC=1093;NS=8438;AC_Hom=0;AC_Het=1097;AC_Hemi=0;MAF=0.0650036;HWE=6.43223e-17;NFAM=1039
19	1500827	61453_2	N	[6:64398122[N	41881.9	LOW	SVTYPE=BND;POS=1500827;STRANDS=--:4;IMPRECISE;CIPOS=-10,9;CIEND=-10,8;CIPOS95=-1,1;CIEND95=-1,0;MATEID=61453_1;EVENT=61453;SECONDARY;SU=4;PE=1;SR=3;ALG=PROD;AF=0.1159;NSAMP=1874;MSQ=21.57;AN=16460;AC=1908;NS=8250;AC_Hom=68;AC_Het=1841;AC_Hemi=0;MAF=0.115697;HWE=2.31754e-20;NFAM=1700
19	1502400	147047	N	<DEL>	488.63	PASS	SVTYPE=DEL;POS=1502400;SVLEN=-961;END=1503361;STRANDS=+-:21;CIPOS=-3,2;CIEND=-3,2;CIPOS95=0,0;CIEND95=0,0;SU=21;PE=10;SR=11;ALG=PROD;AF=5.94e-05;NSAMP=1;MSQ=488.63;AN=16834;AC=1;NS=8438;AC_Hom=0;AC_Het=1;AC_Hemi=0;MAF=5.92557e-05;HWE=1;NFAM=1
19	1510798	147048	N	<DEL>	182.79	PASS	SVTYPE=DEL;POS=1510798;SVLEN=-116;END=1510914;STRANDS=+-:7;CIPOS=-5,4;CIEND=-5,4;CIPOS95=0,0;CIEND95=0,0;SU=7;PE=0;SR=7;ALG=PROD;AF=5.94e-05;NSAMP=1;MSQ=182.79;AN=16834;AC=1;NS=8438;AC_Hom=0;AC_Het=1;AC_Hemi=0;MAF=5.92557e-05;HWE=1;NFAM=1
19	1513305	147049	N	<DEL>	249.47	PASS	SVTYPE=DEL;POS=1513305;SVLEN=-316;END=1513621;STRANDS=+-:7;CIPOS=-10,10;CIEND=-8,5;CIPOS95=0,0;CIEND95=0,0;SU=7;PE=2;SR=5;ALG=PROD;AF=5.942e-05;NSAMP=1;MSQ=248.6;AN=16828;AC=1;NS=8435;AC_Hom=0;AC_Het=1;AC_Hemi=0;MAF=5.92768e-05;HWE=1;NFAM=1
19	1514737	147050	N	<DEL>	251.61	PASS	SVTYPE=DEL;POS=1514737;SVLEN=-20017;END=1534754;STRANDS=+-:15;IMPRECISE;CIPOS=-10,207;CIEND=-98,10;CIPOS95=-2,49;CIEND95=-40,3;SU=15;PE=15;SR=0;ALG=PROD;AF=5.94e-05;NSAMP=1;MSQ=251.61;AN=16834;AC=1;NS=8438;AC_Hom=0;AC_Het=1;AC_Hemi=0;MAF=5.92557e-05;HWE=1;NFAM=1
19	1517858	26503_1	N	N[X:122988815[	133.24	LOW	SVTYPE=BND;POS=1517858;STRANDS=+-:4;IMPRECISE;CIPOS=-8,541;CIEND=-451,10;CIPOS95=0,192;CIEND95=-186,1;MATEID=26503_2;EVENT=26503;SU=4;PE=4;SR=0;ALG=PROD;AF=0.0001782;NSAMP=3;MSQ=43.88;AN=16834;AC=3;NS=8438;AC_Hom=0;AC_Het=3;AC_Hemi=0;MAF=0.000177767;HWE=1;NFAM=3
19	1519618	147051	N	<DEL>	679.28	PASS	SVTYPE=DEL;POS=1519618;SVLEN=-1350;END=1520968;STRANDS=+-:29;IMPRECISE;CIPOS=-30,311;CIEND=-148,30;CIPOS95=-30,43;CIEND95=-32,30;SU=29;PE=29;SR=0;ALG=PROD;AF=0.0001782;NSAMP=3;MSQ=224.83;AN=16834;AC=3;NS=8438;AC_Hom=0;AC_Het=3;AC_Hemi=0;MAF=0.000177767;HWE=1;NFAM=3
19	1520893	3846_2	N	N]1:16401381]	716.33	LOW	SVTYPE=BND;POS=1520893;STRANDS=++:9;IMPRECISE;CIPOS=-30,338;CIEND=-29,427;CIPOS95=-30,80;CIEND95=-29,149;MATEID=3846_1;EVENT=3846;SECONDARY;SU=9;PE=9;SR=0;ALG=PROD;AF=0.002317;NSAMP=39;MSQ=17.35;AN=16834;AC=39;NS=8438;AC_Hom=0;AC_Het=39;AC_Hemi=0;MAF=0.00231097;HWE=1;NFAM=39
19	1520902	18260_2	N	]12:113257083]N	12299.4	LOW	SVTYPE=BND;POS=1520902;STRANDS=+-:66;IMPRECISE;CIPOS=-185,50;CIEND=-6,450;CIPOS95=-11,11;CIEND95=-6,69;MATEID=18260_1;EVENT=18260;SECONDARY;SU=66;PE=66;SR=0;ALG=PROD;AF=0.0139;NSAMP=234;MSQ=52.03;AN=16834;AC=234;NS=8438;AC_Hom=0;AC_Het=234;AC_Hemi=0;MAF=0.0138658;HWE=0.413564;NFAM=234
19	1520987	18259_2	N	N]12:123667615]	28725.6	LOW	SVTYPE=BND;POS=1520987;STRANDS=++:135;IMPRECISE;CIPOS=-16,209;CIEND=-10,415;CIPOS95=-10,10;CIEND95=-10,58;MATEID=18259_1;EVENT=18259;SECONDARY;SU=135;PE=135;SR=0;ALG=PROD;AF=0.03647;NSAMP=614;MSQ=46.31;AN=16834;AC=614;NS=8438;AC_Hom=0;AC_Het=614;AC_Hemi=0;MAF=0.036383;HWE=1.54739e-05;NFAM=604
19	1528533	147052_1	N	N[19:1528649[	2476.62	LOW	SVTYPE=BND;POS=1528533;STRANDS=+-:9;IMPRECISE;CIPOS=-8,115;CIEND=-79,10;CIPOS95=-1,74;CIEND95=-31,2;MATEID=147052_2;EVENT=147052;SU=9;PE=9;SR=0;ALG=PROD;AF=0.002924;NSAMP=41;MSQ=44.47;AN=16074;AC=47;NS=8055;AC_Hom=12;AC_Het=35;AC_Hemi=0;MAF=0.00291744;HWE=3.01675e-11;NFAM=41
19	1528649	147052_2	N	]19:1528533]N	2476.62	LOW	SVTYPE=BND;POS=1528533;STRANDS=+-:9;IMPRECISE;CIPOS=-79,10;CIEND=-8,115;CIPOS95=-31,2;CIEND95=-1,74;MATEID=147052_1;EVENT=147052;SECONDARY;SU=9;PE=9;SR=0;ALG=PROD;AF=0.002924;NSAMP=41;MSQ=44.47;AN=16074;AC=47;NS=8055;AC_Hom=12;AC_Het=35;AC_Hemi=0;MAF=0.00291744;HWE=3.01675e-11;NFAM=41
19	1530794	267785_1	N	]19:1537097]N	791.38	LOW	SVTYPE=BND;POS=1530794;STRANDS=-+:8;IMPRECISE;CIPOS=-107,10;CIEND=-10,240;CIPOS95=-43,3;CIEND95=-3,43;MATEID=267785_2;EVENT=267785;SU=8;PE=8;SR=0;ALG=PROD;AF=0.003208;NSAMP=54;MSQ=7.32;AN=16834;AC=54;NS=8438;AC_Hom=0;AC_Het=54;AC_Hemi=0;MAF=0.00319981;HWE=1;NFAM=54
19	1536808	24544_2	N	[17:57628945[N	162022	LOW	SVTYPE=BND;POS=1536808;STRANDS=--:1651,+-:581;IMPRECISE;CIPOS=-149,32;CIEND=-5,6;CIPOS95=-6,6;CIEND95=-1,1;MATEID=24544_1;EVENT=24544;SECONDARY;SU=2232;PE=2232;SR=0;ALG=PROD;AF=0.2283;NSAMP=3843;MSQ=41.7;AN=16834;AC=3843;NS=8438;AC_Hom=0;AC_Het=3852;AC_Hemi=0;MAF=0.228253;HWE=0;NFAM=3448
19	1537097	267785_2	N	N[19:1530794[	791.38	LOW	SVTYPE=BND;POS=1530794;STRANDS=-+:8;IMPRECISE;CIPOS=-10,240;CIEND=-107,10;CIPOS95=-3,43;CIEND95=-43,3;MATEID=267785_1;EVENT=267785;SECONDARY;SU=8;PE=8;SR=0;ALG=PROD;AF=0.003208;NSAMP=54;MSQ=7.32;AN=16834;AC=54;NS=8438;AC_Hom=0;AC_Het=54;AC_Hemi=0;MAF=0.00319981;HWE=1;NFAM=54
19	1541415	147053	N	<DEL>	806.24	PASS	SVTYPE=DEL;POS=1541415;SVLEN=-5826;END=1547241;STRANDS=+-:32;IMPRECISE;CIPOS=-30,260;CIEND=-208,30;CIPOS95=-30,57;CIEND95=-105,30;SU=32;PE=32;SR=0;ALG=PROD;AF=0.0001188;NSAMP=2;MSQ=403.12;AN=16834;AC=2;NS=8438;AC_Hom=0;AC_Het=2;AC_Hemi=0;MAF=0.000118511;HWE=1;NFAM=2
19	1546008	147054	N	<DEL>	173.77	PASS	SVTYPE=DEL;POS=1546008;SVLEN=-547;END=1546555;STRANDS=+-:9;IMPRECISE;CIPOS=-10,261;CIEND=-131,10;CIPOS95=-2,60;CIEND95=-57,2;SU=9;PE=9;SR=0;ALG=PROD;AF=5.94e-05;NSAMP=1;MSQ=173.77;AN=16834;AC=1;NS=8438;AC_Hom=0;AC_Het=1;AC_Hemi=0;MAF=5.92557e-05;HWE=1;NFAM=1
19	1547194	267786_1	N	]19:1547982]N	108.83	LOW	SVTYPE=BND;POS=1547194;STRANDS=-+:9;IMPRECISE;CIPOS=-176,10;CIEND=-10,346;CIPOS95=-73,2;CIEND95=-2,74;MATEID=267786_2;EVENT=267786;SU=9;PE=9;SR=0;ALG=PROD;AF=0.0001188;NSAMP=2;MSQ=52.93;AN=16834;AC=2;NS=8438;AC_Hom=0;AC_Het=2;AC_Hemi=0;MAF=0.000118511;HWE=1;NFAM=2
19	1547279	147055	N	<DEL>	203.83	PASS	SVTYPE=DEL;POS=1547279;SVLEN=-671;END=1547950;STRANDS=+-:10;IMPRECISE;CIPOS=-10,336;CIEND=-273,10;CIPOS95=-1,117;CIEND95=-84,2;SU=10;PE=10;SR=0;ALG=PROD;AF=5.94e-05;NSAMP=1;MSQ=203.83;AN=16834;AC=1;NS=8438;AC_Hom=0;AC_Het=1;AC_Hemi=0;MAF=5.92557e-05;HWE=1;NFAM=1
19	1547982	267786_2	N	N[19:1547194[	108.83	LOW	SVTYPE=BND;POS=1547194;STRANDS=-+:9;IMPRECISE;CIPOS=-10,346;CIEND=-176,10;CIPOS95=-2,74;CIEND95=-73,2;MATEID=267786_1;EVENT=267786;SECONDARY;SU=9;PE=9;SR=0;ALG=PROD;AF=0.0001188;NSAMP=2;MSQ=52.93;AN=16834;AC=2;NS=8438;AC_Hom=0;AC_Het=2;AC_Hemi=0;MAF=0.000118511;HWE=1;NFAM=2
19	1549423	147056_1	N	N[19:1549707[	21.16	LOW	SVTYPE=BND;POS=1549423;STRANDS=+-:4;CIPOS=-9,8;CIEND=-9,8;CIPOS95=0,0;CIEND95=0,0;MATEID=147056_2;EVENT=147056;SU=4;PE=0;SR=4;ALG=PROD;AF=0.0001782;NSAMP=3;MSQ=6.08;AN=16834;AC=3;NS=8438;AC_Hom=0;AC_Het=3;AC_Hemi=0;MAF=0.000177767;HWE=1;NFAM=3
19	1549552	267787_1	N	]19:1550479]N	45996.5	LOW	SVTYPE=BND;POS=1549552;STRANDS=-+:25;IMPRECISE;CIPOS=-233,15;CIEND=-42,59;CIPOS95=-63,15;CIEND95=-6,6;MATEID=267787_2;EVENT=267787;SU=25;PE=25;SR=0;ALG=PROD;AF=0.147;NSAMP=2466;MSQ=17.84;AN=16834;AC=2474;NS=8438;AC_Hom=16;AC_Het=2469;AC_Hemi=0;MAF=0.147251;HWE=0;NFAM=2300
19	1549661	147057_1	N	N[19:1549818[	11883.8	LOW	SVTYPE=BND;POS=1549661;STRANDS=+-:4;IMPRECISE;CIPOS=0,6;CIEND=-9,8;CIPOS95=0,6;CIEND95=0,0;MATEID=147057_2;EVENT=147057;SU=4;PE=0;SR=4;ALG=PROD;AF=0.01354;NSAMP=228;MSQ=51.57;AN=16834;AC=228;NS=8438;AC_Hom=0;AC_Het=229;AC_Hemi=0;MAF=0.0135696;HWE=0.409848;NFAM=224
19	1549707	147056_2	N	]19:1549423]N	21.16	LOW	SVTYPE=BND;POS=1549423;STRANDS=+-:4;CIPOS=-9,8;CIEND=-9,8;CIPOS95=0,0;CIEND95=0,0;MATEID=147056_1;EVENT=147056;SECONDARY;SU=4;PE=0;SR=4;ALG=PROD;AF=0.0001782;NSAMP=3;MSQ=6.08;AN=16834;AC=3;NS=8438;AC_Hom=0;AC_Het=3;AC_Hemi=0;MAF=0.000177767;HWE=1;NFAM=3
19	1549818	147057_2	N	]19:1549661]N	11883.8	LOW	SVTYPE=BND;POS=1549661;STRANDS=+-:4;IMPRECISE;CIPOS=-9,8;CIEND=0,6;CIPOS95=0,0;CIEND95=0,6;MATEID=147057_1;EVENT=147057;SECONDARY;SU=4;PE=0;SR=4;ALG=PROD;AF=0.01354;NSAMP=228;MSQ=51.57;AN=16834;AC=228;NS=8438;AC_Hom=0;AC_Het=229;AC_Hemi=0;MAF=0.0135696;HWE=0.409848;NFAM=224
19	1550260	147058_1	N	N[19:1550473[	266395	LOW	SVTYPE=BND;POS=1550260;STRANDS=+-:20;IMPRECISE;CIPOS=-235,89;CIEND=-359,28;CIPOS95=-181,89;CIEND95=-141,28;MATEID=147058_2;EVENT=147058;SU=20;PE=12;SR=8;ALG=SUM;AF=0.2658;NSAMP=4474;MSQ=59.14;AN=16834;AC=4474;NS=8438;AC_Hom=0;AC_Het=4485;AC_Hemi=0;MAF=0.265762;HWE=0;NFAM=4086
19	1550473	147058_2	N	]19:1550260]N	266395	LOW	SVTYPE=BND;POS=1550260;STRANDS=+-:20;IMPRECISE;CIPOS=-359,28;CIEND=-235,89;CIPOS95=-141,28;CIEND95=-181,89;MATEID=147058_1;EVENT=147058;SECONDARY;SU=20;PE=12;SR=8;ALG=SUM;AF=0.2658;NSAMP=4474;MSQ=59.14;AN=16834;AC=4474;NS=8438;AC_Hom=0;AC_Het=4485;AC_Hemi=0;MAF=0.265762;HWE=0;NFAM=4086
19	1550479	267787_2	N	N[19:1549552[	45996.5	LOW	SVTYPE=BND;POS=1549552;STRANDS=-+:25;IMPRECISE;CIPOS=-42,59;CIEND=-233,15;CIPOS95=-6,6;CIEND95=-63,15;MATEID=267787_1;EVENT=267787;SECONDARY;SU=25;PE=25;SR=0;ALG=PROD;AF=0.147;NSAMP=2466;MSQ=17.84;AN=16834;AC=2474;NS=8438;AC_Hom=16;AC_Het=2469;AC_Hemi=0;MAF=0.147251;HWE=0;NFAM=2300
19	1550480	15931_2	N	N[11:69030696[	911.61	LOW	SVTYPE=BND;POS=1550480;STRANDS=-+:42;CIPOS=-9,8;CIEND=-6,8;CIPOS95=0,0;CIEND95=0,0;MATEID=15931_1;EVENT=15931;SECONDARY;SU=42;PE=8;SR=34;ALG=PROD;AF=0.002317;NSAMP=39;MSQ=22.03;AN=16834;AC=39;NS=8438;AC_Hom=0;AC_Het=39;AC_Hemi=0;MAF=0.00231097;HWE=1;NFAM=39
19	1551298	18261_2	N	[12:96233030[N	9394.02	LOW	SVTYPE=BND;POS=1551298;STRANDS=--:817;IMPRECISE;CIPOS=-178,23;CIEND=-200,22;CIPOS95=-3,3;CIEND95=-4,4;MATEID=18261_1;EVENT=18261;SECONDARY;SU=817;PE=817;SR=0;ALG=PROD;AF=0.005643;NSAMP=95;MSQ=98.81;AN=16834;AC=95;NS=8438;AC_Hom=0;AC_Het=95;AC_Hemi=0;MAF=0.0056293;HWE=1;NFAM=93
19	1551313	18262_2	N	N]12:96236358]	8917.9	LOW	SVTYPE=BND;POS=1551313;STRANDS=++:1143;CIPOS=-20,20;CIEND=-20,20;CIPOS95=0,0;CIEND95=0,0;MATEID=18262_1;EVENT=18262;SECONDARY;SU=1143;PE=282;SR=861;ALG=PROD;AF=0.005703;NSAMP=96;MSQ=92.78;AN=16834;AC=96;NS=8438;AC_Hom=0;AC_Het=96;AC_Hemi=0;MAF=0.00568855;HWE=1;NFAM=92
19	1551979	147059_1	N	N[19:1552062[	162.35	LOW	SVTYPE=BND;POS=1551979;STRANDS=+-:5;IMPRECISE;CIPOS=-8,6;CIEND=-8,6;CIPOS95=-1,0;CIEND95=-1,0;MATEID=147059_2;EVENT=147059;SU=5;PE=0;SR=5;ALG=PROD;AF=5.94e-05;NSAMP=1;MSQ=161.81;AN=16834;AC=1;NS=8438;AC_Hom=0;AC_Het=1;AC_Hemi=0;MAF=5.92557e-05;HWE=1;NFAM=1
19	1552062	147059_2	N	]19:1551979]N	162.35	LOW	SVTYPE=BND;POS=1551979;STRANDS=+-:5;IMPRECISE;CIPOS=-8,6;CIEND=-8,6;CIPOS95=-1,0;CIEND95=-1,0;MATEID=147059_1;EVENT=147059;SECONDARY;SU=5;PE=0;SR=5;ALG=PROD;AF=5.94e-05;NSAMP=1;MSQ=161.81;AN=16834;AC=1;NS=8438;AC_Hom=0;AC_Het=1;AC_Hemi=0;MAF=5.92557e-05;HWE=1;NFAM=1
19	1552945	147060	N	<DEL>	314.6	PASS	SVTYPE=DEL;POS=1552945;SVLEN=-1080;END=1554025;STRANDS=+-:18;IMPRECISE;CIPOS=-33,227;CIEND=-159,50;CIPOS95=-33,36;CIEND95=-26,26;SU=18;PE=18;SR=0;ALG=PROD;AF=0.0001782;NSAMP=3;MSQ=104.87;AN=16834;AC=3;NS=8438;AC_Hom=0;AC_Het=3;AC_Hemi=0;MAF=0.000177767;HWE=1;NFAM=3
19	1553275	302423_1	N	N]19:1661463]	9.3	LOW	SVTYPE=BND;POS=1553275;STRANDS=++:5;IMPRECISE;CIPOS=-10,456;CIEND=-10,382;CIPOS95=0,161;CIEND95=-2,118;MATEID=302423_2;EVENT=302423;SU=5;PE=5;SR=0;ALG=PROD;AF=5.94e-05;NSAMP=1;MSQ=9.3;AN=16834;AC=1;NS=8438;AC_Hom=0;AC_Het=1;AC_Hemi=0;MAF=5.92557e-05;HWE=1;NFAM=1
19	1561988	147061	N	<DEL:ME:SINE|Alu|AluY>	144.96	PASS	SVTYPE=MEI;POS=1561988;SVLEN=-281;END=1562269;STRANDS=+-:9;CIPOS=-24,22;CIEND=-29,28;CIPOS95=0,0;CIEND95=0,0;SU=9;PE=0;SR=9;ALG=PROD;AF=0.0004158;NSAMP=7;MSQ=17.98;AN=16834;AC=7;NS=8438;AC_Hom=0;AC_Het=7;AC_Hemi=0;MAF=0.00041479;HWE=1;NFAM=7
19	1567242	147062_1	N	N[19:1567644[	25.38	LOW	SVTYPE=BND;POS=1567242;STRANDS=+-:5;IMPRECISE;CIPOS=-8,8;CIEND=-7,8;CIPOS95=0,2;CIEND95=0,2;MATEID=147062_2;EVENT=147062;SU=5;PE=0;SR=5;ALG=PROD;AF=5.945e-05;NSAMP=1;MSQ=20.76;AN=16822;AC=1;NS=8432;AC_Hom=0;AC_Het=1;AC_Hemi=0;MAF=5.92979e-05;HWE=1;NFAM=1
19	1567644	147062_2	N	]19:1567242]N	25.38	LOW	SVTYPE=BND;POS=1567242;STRANDS=+-:5;IMPRECISE;CIPOS=-7,8;CIEND=-8,8;CIPOS95=0,2;CIEND95=0,2;MATEID=147062_1;EVENT=147062;SECONDARY;SU=5;PE=0;SR=5;ALG=PROD;AF=5.945e-05;NSAMP=1;MSQ=20.76;AN=16822;AC=1;NS=8432;AC_Hom=0;AC_Het=1;AC_Hemi=0;MAF=5.92979e-05;HWE=1;NFAM=1
19	1567795	147063_1	N	N[19:1568021[	188.03	LOW	SVTYPE=BND;POS=1567795;STRANDS=+-:4;IMPRECISE;CIPOS=0,9;CIEND=-5,7;CIPOS95=0,9;CIEND95=-2,5;MATEID=147063_2;EVENT=147063;SU=4;PE=0;SR=4;ALG=PROD;AF=0.0003568;NSAMP=6;MSQ=26.77;AN=16814;AC=6;NS=8428;AC_Hom=0;AC_Het=6;AC_Hemi=0;MAF=0.000355956;HWE=1;NFAM=6
19	1568021	147063_2	N	]19:1567795]N	188.03	LOW	SVTYPE=BND;POS=1567795;STRANDS=+-:4;IMPRECISE;CIPOS=-5,7;CIEND=0,9;CIPOS95=-2,5;CIEND95=0,9;MATEID=147063_1;EVENT=147063;SECONDARY;SU=4;PE=0;SR=4;ALG=PROD;AF=0.0003568;NSAMP=6;MSQ=26.77;AN=16814;AC=6;NS=8428;AC_Hom=0;AC_Het=6;AC_Hemi=0;MAF=0.000355956;HWE=1;NFAM=6
19	1568369	147064_1	N	N[19:1568477[	1783.91	LOW	SVTYPE=BND;POS=1568369;STRANDS=+-:72;CIPOS=-6,5;CIEND=-6,5;CIPOS95=0,0;CIEND95=0,0;MATEID=147064_2;EVENT=147064;SU=72;PE=0;SR=72;ALG=PROD;AF=0.003805;NSAMP=64;MSQ=26.78;AN=16818;AC=64;NS=8430;AC_Hom=0;AC_Het=64;AC_Hemi=0;MAF=0.00379597;HWE=1;NFAM=51
19	1568477	147064_2	N	]19:1568369]N	1783.91	LOW	SVTYPE=BND;POS=1568369;STRANDS=+-:72;CIPOS=-6,5;CIEND=-6,5;CIPOS95=0,0;CIEND95=0,0;MATEID=147064_1;EVENT=147064;SECONDARY;SU=72;PE=0;SR=72;ALG=PROD;AF=0.003805;NSAMP=64;MSQ=26.78;AN=16818;AC=64;NS=8430;AC_Hom=0;AC_Het=64;AC_Hemi=0;MAF=0.00379597;HWE=1;NFAM=51
19	1576676	21499_2	N	]14:78481052]N	278.66	PASS	SVTYPE=BND;POS=1576676;STRANDS=+-:14;IMPRECISE;CIPOS=-364,10;CIEND=-7,274;CIPOS95=-62,1;CIEND95=0,69;MATEID=21499_1;EVENT=21499;SECONDARY;SU=14;PE=14;SR=0;ALG=PROD;AF=5.94e-05;NSAMP=1;MSQ=278.66;AN=16834;AC=1;NS=8438;AC_Hom=0;AC_Het=1;AC_Hemi=0;MAF=5.92557e-05;HWE=1;NFAM=1
19	1578160	147065_1	N	N[19:1578333[	75.31	LOW	SVTYPE=BND;POS=1578160;STRANDS=+-:8;CIPOS=-9,8;CIEND=-4,5;CIPOS95=0,0;CIEND95=0,0;MATEID=147065_2;EVENT=147065;SU=8;PE=0;SR=8;ALG=PROD;AF=5.94e-05;NSAMP=1;MSQ=74.64;AN=16834;AC=1;NS=8438;AC_Hom=0;AC_Het=1;AC_Hemi=0;MAF=5.92557e-05;HWE=1;NFAM=1
19	1578333	147065_2	N	]19:1578160]N	75.31	LOW	SVTYPE=BND;POS=1578160;STRANDS=+-:8;CIPOS=-4,5;CIEND=-9,8;CIPOS95=0,0;CIEND95=0,0;MATEID=147065_1;EVENT=147065;SECONDARY;SU=8;PE=0;SR=8;ALG=PROD;AF=5.94e-05;NSAMP=1;MSQ=74.64;AN=16834;AC=1;NS=8438;AC_Hom=0;AC_Het=1;AC_Hemi=0;MAF=5.92557e-05;HWE=1;NFAM=1
19	1578539	21500_2	N	N[14:78480992[	161.36	LOW	SVTYPE=BND;POS=1578539;STRANDS=-+:17;CIPOS=-6,10;CIEND=-10,10;CIPOS95=0,0;CIEND95=0,0;MATEID=21500_1;EVENT=21500;SECONDARY;SU=17;PE=12;SR=5;ALG=PROD;AF=5.94e-05;NSAMP=1;MSQ=161.36;AN=16834;AC=1;NS=8438;AC_Hom=0;AC_Het=1;AC_Hemi=0;MAF=5.92557e-05;HWE=1;NFAM=1
19	1590078	147066_1	N	N[19:1590349[	60.78	LOW	SVTYPE=BND;POS=1590078;STRANDS=+-:4;IMPRECISE;CIPOS=-10,7;CIEND=-9,8;CIPOS95=-2,0;CIEND95=0,0;MATEID=147066_2;EVENT=147066;SU=4;PE=0;SR=4;ALG=PROD;AF=0.0002376;NSAMP=4;MSQ=13.59;AN=16834;AC=4;NS=8438;AC_Hom=0;AC_Het=4;AC_Hemi=0;MAF=0.000237023;HWE=1;NFAM=4
19	1590349	147066_2	N	]19:1590078]N	60.78	LOW	SVTYPE=BND;POS=1590078;STRANDS=+-:4;IMPRECISE;CIPOS=-9,8;CIEND=-10,7;CIPOS95=0,0;CIEND95=-2,0;MATEID=147066_1;EVENT=147066;SECONDARY;SU=4;PE=0;SR=4;ALG=PROD;AF=0.0002376;NSAMP=4;MSQ=13.59;AN=16834;AC=4;NS=8438;AC_Hom=0;AC_Het=4;AC_Hemi=0;MAF=0.000237023;HWE=1;NFAM=4
19	1612737	147069_1	N	N[19:1612970[	36262.2	PASS	SVTYPE=BND;POS=1612737;STRANDS=+-:24;IMPRECISE;CIPOS=-50,49;CIEND=-49,50;CIPOS95=-3,3;CIEND95=-4,4;MATEID=147069_2;EVENT=147069;SU=24;PE=23;SR=1;ALG=PROD;AF=0.008376;NSAMP=141;MSQ=257.06;RETAINED;AN=16834;AC=141;NS=8438;AC_Hom=0;AC_Het=141;AC_Hemi=0;MAF=0.00835506;HWE=1;NFAM=130
19	1612970	147069_2	N	]19:1612737]N	36262.2	PASS	SVTYPE=BND;POS=1612737;STRANDS=+-:24;IMPRECISE;CIPOS=-49,50;CIEND=-50,49;CIPOS95=-4,4;CIEND95=-3,3;MATEID=147069_1;EVENT=147069;SECONDARY;SU=24;PE=23;SR=1;ALG=PROD;AF=0.008376;NSAMP=141;MSQ=257.06;RETAINED;AN=16834;AC=141;NS=8438;AC_Hom=0;AC_Het=141;AC_Hemi=0;MAF=0.00835506;HWE=1;NFAM=130
19	1613003	147070	N	<DEL>	134.92	PASS	SVTYPE=DEL;POS=1613003;SVLEN=-101;END=1613104;STRANDS=+-:6;CIPOS=-27,25;CIEND=-28,30;CIPOS95=0,0;CIEND95=0,0;SU=6;PE=0;SR=6;ALG=PROD;AF=5.94e-05;NSAMP=1;MSQ=134.82;AN=16834;AC=1;NS=8438;AC_Hom=0;AC_Het=1;AC_Hemi=0;MAF=5.92557e-05;HWE=1;NFAM=1
19	1628001	147071_1	N	N[19:1629038[	5345.07	LOW	SVTYPE=BND;POS=1628001;STRANDS=+-:65;IMPRECISE;CIPOS=-50,185;CIEND=-183,42;CIPOS95=-6,6;CIEND95=-22,22;MATEID=147071_2;EVENT=147071;SU=65;PE=65;SR=0;ALG=PROD;AF=0.00796;NSAMP=134;MSQ=39.2;AN=16834;AC=134;NS=8438;AC_Hom=0;AC_Het=134;AC_Hemi=0;MAF=0.00794027;HWE=1;NFAM=134
19	1628614	147072_1	N	N[19:1629067[	7140.74	LOW	SVTYPE=BND;POS=1628614;STRANDS=+-:56;IMPRECISE;CIPOS=-44,392;CIEND=-180,42;CIPOS95=-44,76;CIEND95=-21,21;MATEID=147072_2;EVENT=147072;SU=56;PE=56;SR=0;ALG=SUM;AF=0.01503;NSAMP=253;MSQ=26.43;AN=16830;AC=253;NS=8436;AC_Hom=0;AC_Het=254;AC_Hemi=0;MAF=0.0150545;HWE=0.267832;NFAM=252
19	1629038	147071_2	N	]19:1628001]N	5345.07	LOW	SVTYPE=BND;POS=1628001;STRANDS=+-:65;IMPRECISE;CIPOS=-183,42;CIEND=-50,185;CIPOS95=-22,22;CIEND95=-6,6;MATEID=147071_1;EVENT=147071;SECONDARY;SU=65;PE=65;SR=0;ALG=PROD;AF=0.00796;NSAMP=134;MSQ=39.2;AN=16834;AC=134;NS=8438;AC_Hom=0;AC_Het=134;AC_Hemi=0;MAF=0.00794027;HWE=1;NFAM=134
19	1629067	147072_2	N	]19:1628614]N	7140.74	LOW	SVTYPE=BND;POS=1628614;STRANDS=+-:56;IMPRECISE;CIPOS=-180,42;CIEND=-44,392;CIPOS95=-21,21;CIEND95=-44,76;MATEID=147072_1;EVENT=147072;SECONDARY;SU=56;PE=56;SR=0;ALG=SUM;AF=0.01503;NSAMP=253;MSQ=26.43;AN=16830;AC=253;NS=8436;AC_Hom=0;AC_Het=254;AC_Hemi=0;MAF=0.0150545;HWE=0.267832;NFAM=252
19	1643335	147073_1	N	N[19:1643618[	42.08	LOW	SVTYPE=BND;POS=1643335;STRANDS=+-:5;CIPOS=-10,10;CIEND=-10,10;CIPOS95=0,0;CIEND95=0,0;MATEID=147073_2;EVENT=147073;SU=5;PE=0;SR=5;ALG=PROD;AF=5.94e-05;NSAMP=1;MSQ=41.83;AN=16834;AC=1;NS=8438;AC_Hom=0;AC_Het=1;AC_Hemi=0;MAF=5.92557e-05;HWE=1;NFAM=1
19	1643618	147073_2	N	]19:1643335]N	42.08	LOW	SVTYPE=BND;POS=1643335;STRANDS=+-:5;CIPOS=-10,10;CIEND=-10,10;CIPOS95=0,0;CIEND95=0,0;MATEID=147073_1;EVENT=147073;SECONDARY;SU=5;PE=0;SR=5;ALG=PROD;AF=5.94e-05;NSAMP=1;MSQ=41.83;AN=16834;AC=1;NS=8438;AC_Hom=0;AC_Het=1;AC_Hemi=0;MAF=5.92557e-05;HWE=1;NFAM=1
19	1647166	147074_1	N	N[19:1647605[	4.6	LOW	SVTYPE=BND;POS=1647166;STRANDS=+-:4;CIPOS=-9,8;CIEND=-9,8;CIPOS95=0,0;CIEND95=0,0;MATEID=147074_2;EVENT=147074;SU=4;PE=0;SR=4;ALG=PROD;AF=5.94e-05;NSAMP=1;MSQ=4.6;AN=16834;AC=1;NS=8438;AC_Hom=0;AC_Het=1;AC_Hemi=0;MAF=5.92557e-05;HWE=1;NFAM=1
19	1647605	147074_2	N	]19:1647166]N	4.6	LOW	SVTYPE=BND;POS=1647166;STRANDS=+-:4;CIPOS=-9,8;CIEND=-9,8;CIPOS95=0,0;CIEND95=0,0;MATEID=147074_1;EVENT=147074;SECONDARY;SU=4;PE=0;SR=4;ALG=PROD;AF=5.94e-05;NSAMP=1;MSQ=4.6;AN=16834;AC=1;NS=8438;AC_Hom=0;AC_Het=1;AC_Hemi=0;MAF=5.92557e-05;HWE=1;NFAM=1
19	1652030	147075_1	N	N[19:1652271[	109.09	LOW	SVTYPE=BND;POS=1652030;STRANDS=+-:9;IMPRECISE;CIPOS=-28,20;CIEND=-20,30;CIPOS95=-1,1;CIEND95=-1,1;MATEID=147075_2;EVENT=147075;SU=9;PE=0;SR=9;ALG=PROD;AF=0.0005351;NSAMP=9;MSQ=10.4;AN=16818;AC=9;NS=8430;AC_Hom=0;AC_Het=9;AC_Hemi=0;MAF=0.000533808;HWE=1;NFAM=9
19	1652271	147075_2	N	]19:1652030]N	109.09	LOW	SVTYPE=BND;POS=1652030;STRANDS=+-:9;IMPRECISE;CIPOS=-20,30;CIEND=-28,20;CIPOS95=-1,1;CIEND95=-1,1;MATEID=147075_1;EVENT=147075;SECONDARY;SU=9;PE=0;SR=9;ALG=PROD;AF=0.0005351;NSAMP=9;MSQ=10.4;AN=16818;AC=9;NS=8430;AC_Hom=0;AC_Het=9;AC_Hemi=0;MAF=0.000533808;HWE=1;NFAM=9
19	1654876	147076	N	<DEL>	638.48	PASS	SVTYPE=DEL;POS=1654876;SVLEN=-3971;END=1658847;STRANDS=+-:26;CIPOS=-6,10;CIEND=-10,10;CIPOS95=0,0;CIEND95=0,0;SU=26;PE=20;SR=6;ALG=PROD;AF=5.94e-05;NSAMP=1;MSQ=638.48;AN=16834;AC=1;NS=8438;AC_Hom=0;AC_Het=1;AC_Hemi=0;MAF=5.92557e-05;HWE=1;NFAM=1
19	1654997	18263_2	N	N]12:49693364]	16703.6	LOW	SVTYPE=BND;POS=1654997;STRANDS=++:4;CIPOS=-9,8;CIEND=-9,8;CIPOS95=0,0;CIEND95=0,0;MATEID=18263_1;EVENT=18263;SECONDARY;SU=4;PE=0;SR=4;ALG=PROD;AF=0.03624;NSAMP=610;MSQ=26.53;AN=16834;AC=610;NS=8438;AC_Hom=0;AC_Het=611;AC_Hemi=0;MAF=0.0362053;HWE=2.51373e-05;NFAM=579
19	1656956	147077	N	<DEL>	224.68	PASS	SVTYPE=DEL;POS=1656956;SVLEN=-2051;END=1659007;STRANDS=+-:13;CIPOS=-9,10;CIEND=-5,4;CIPOS95=0,0;CIEND95=0,0;SU=13;PE=7;SR=6;ALG=PROD;AF=5.94e-05;NSAMP=1;MSQ=224.68;AN=16834;AC=1;NS=8438;AC_Hom=0;AC_Het=1;AC_Hemi=0;MAF=5.92557e-05;HWE=1;NFAM=1
19	1661463	302423_2	N	N]19:1553275]	9.3	LOW	SVTYPE=BND;POS=1661463;STRANDS=++:5;IMPRECISE;CIPOS=-10,382;CIEND=-10,456;CIPOS95=-2,118;CIEND95=0,161;MATEID=302423_1;EVENT=302423;SECONDARY;SU=5;PE=5;SR=0;ALG=PROD;AF=5.94e-05;NSAMP=1;MSQ=9.3;AN=16834;AC=1;NS=8438;AC_Hom=0;AC_Het=1;AC_Hemi=0;MAF=5.92557e-05;HWE=1;NFAM=1
19	1663500	147078	N	<DEL>	161.68	PASS	SVTYPE=DEL;POS=1663500;SVLEN=-20056;END=1683556;STRANDS=+-:6;IMPRECISE;CIPOS=-4,10;CIEND=-10,10;CIPOS95=-1,3;CIEND95=-3,1;SU=6;PE=5;SR=1;ALG=PROD;AF=5.94e-05;NSAMP=1;MSQ=161.68;AN=16834;AC=1;NS=8438;AC_Hom=0;AC_Het=1;AC_Hemi=0;MAF=5.92557e-05;HWE=1;NFAM=1
19	1663665	147079	N	<DEL>	92.8	PASS	SVTYPE=DEL;POS=1663665;SVLEN=-9026;END=1672691;STRANDS=+-:6;IMPRECISE;CIPOS=-10,264;CIEND=-316,10;CIPOS95=-3,50;CIEND95=-130,1;SU=6;PE=6;SR=0;ALG=PROD;AF=5.94e-05;NSAMP=1;MSQ=92.8;AN=16834;AC=1;NS=8438;AC_Hom=0;AC_Het=1;AC_Hemi=0;MAF=5.92557e-05;HWE=1;NFAM=1
19	1666563	267788_1	N	]19:1667137]N	13242.6	LOW	SVTYPE=BND;POS=1666563;STRANDS=-+:470;IMPRECISE;CIPOS=-108,11;CIEND=-32,132;CIPOS95=-2,2;CIEND95=-2,2;MATEID=267788_2;EVENT=267788;SU=470;PE=470;SR=0;ALG=PROD;AF=0.04075;NSAMP=684;MSQ=17.85;AN=16834;AC=686;NS=8438;AC_Hom=4;AC_Het=684;AC_Hemi=0;MAF=0.040768;HWE=0.000121999;NFAM=661
19	1666688	147080_1	N	N[19:1667031[	14893.8	LOW	SVTYPE=BND;POS=1666688;STRANDS=+-:448;IMPRECISE;CIPOS=-15,121;CIEND=-34,30;CIPOS95=-5,5;CIEND95=-1,1;MATEID=147080_2;EVENT=147080;SU=448;PE=448;SR=0;ALG=PROD;AF=0.006178;NSAMP=104;MSQ=143.18;AN=16834;AC=104;NS=8438;AC_Hom=0;AC_Het=104;AC_Hemi=0;MAF=0.0061626;HWE=1;NFAM=93
19	1666866	147081_1	N	N[19:3835538[	71.7	LOW	SVTYPE=BND;POS=1666866;STRANDS=+-:4;CIPOS=-9,8;CIEND=-9,8;CIPOS95=0,0;CIEND95=0,0;MATEID=147081_2;EVENT=147081;SU=4;PE=0;SR=4;ALG=PROD;AF=5.94e-05;NSAMP=1;MSQ=71.7;AN=16834;AC=1;NS=8438;AC_Hom=0;AC_Het=1;AC_Hemi=0;MAF=5.92557e-05;HWE=1;NFAM=1
19	1667031	147080_2	N	]19:1666688]N	14893.8	LOW	SVTYPE=BND;POS=1666688;STRANDS=+-:448;IMPRECISE;CIPOS=-34,30;CIEND=-15,121;CIPOS95=-1,1;CIEND95=-5,5;MATEID=147080_1;EVENT=147080;SECONDARY;SU=448;PE=448;SR=0;ALG=PROD;AF=0.006178;NSAMP=104;MSQ=143.18;AN=16834;AC=104;NS=8438;AC_Hom=0;AC_Het=104;AC_Hemi=0;MAF=0.0061626;HWE=1;NFAM=93
19	1667137	267788_2	N	N[19:1666563[	13242.6	LOW	SVTYPE=BND;POS=1666563;STRANDS=-+:470;IMPRECISE;CIPOS=-32,132;CIEND=-108,11;CIPOS95=-2,2;CIEND95=-2,2;MATEID=267788_1;EVENT=267788;SECONDARY;SU=470;PE=470;SR=0;ALG=PROD;AF=0.04075;NSAMP=684;MSQ=17.85;AN=16834;AC=686;NS=8438;AC_Hom=4;AC_Het=684;AC_Hemi=0;MAF=0.040768;HWE=0.000121999;NFAM=661
19	1668038	147082	N	<DEL>	74.99	PASS	SVTYPE=DEL;POS=1668038;SVLEN=-50;END=1668088;STRANDS=+-:4;CIPOS=-9,8;CIEND=-9,8;CIPOS95=0,0;CIEND95=0,0;SU=4;PE=0;SR=4;ALG=PROD;AF=5.94e-05;NSAMP=1;MSQ=74.89;AN=16834;AC=1;NS=8438;AC_Hom=0;AC_Het=1;AC_Hemi=0;MAF=5.92557e-05;HWE=1;NFAM=1
19	1668222	267789	N	<DUP>	79.82	PASS	SVTYPE=DUP;POS=1668222;SVLEN=177;END=1668399;STRANDS=-+:9;CIPOS=-4,3;CIEND=-4,3;CIPOS95=0,0;CIEND95=0,0;SU=9;PE=0;SR=9;ALG=PROD;AF=5.94e-05;NSAMP=1;MSQ=71.81;AN=16834;AC=1;NS=8438;AC_Hom=0;AC_Het=1;AC_Hemi=0;MAF=5.92557e-05;HWE=1;NFAM=1
19	1669670	267791_1	N	]19:1670190]N	62463.9	LOW	SVTYPE=BND;POS=1669670;STRANDS=-+:26;IMPRECISE;CIPOS=-50,131;CIEND=-91,50;CIPOS95=-50,82;CIEND95=-46,46;MATEID=267791_2;EVENT=267791;SU=26;PE=23;SR=3;ALG=SUM;AF=0.1668;NSAMP=2718;MSQ=22.13;RETAINED;AN=16834;AC=2808;NS=8438;AC_Hom=180;AC_Het=2642;AC_Hemi=0;MAF=0.16722;HWE=8.75036e-36;NFAM=2340
19	1670190	267791_2	N	N[19:1669670[	62463.9	LOW	SVTYPE=BND;POS=1669670;STRANDS=-+:26;IMPRECISE;CIPOS=-91,50;CIEND=-50,131;CIPOS95=-46,46;CIEND95=-50,82;MATEID=267791_1;EVENT=267791;SECONDARY;SU=26;PE=23;SR=3;ALG=SUM;AF=0.1668;NSAMP=2718;MSQ=22.13;RETAINED;AN=16834;AC=2808;NS=8438;AC_Hom=180;AC_Het=2642;AC_Hemi=0;MAF=0.16722;HWE=8.75036e-36;NFAM=2340
19	1674340	26296_1	N	N]X:2735145]	59484	LOW	SVTYPE=BND;POS=1674340;STRANDS=++:20;CIPOS=-29,28;CIEND=-29,28;CIPOS95=0,0;CIEND95=0,0;MATEID=26296_2;EVENT=26296;SU=20;PE=0;SR=20;ALG=PROD;AF=0.1196;NSAMP=2004;MSQ=28.98;AN=16834;AC=2014;NS=8438;AC_Hom=20;AC_Het=2001;AC_Hemi=0;MAF=0.119756;HWE=7.00649e-45;NFAM=1672
19	1675233	66907_2	N	N]7:62476806]	166159	LOW	SVTYPE=BND;POS=1675233;STRANDS=++:12;CIPOS=-29,28;CIEND=-20,20;CIPOS95=0,0;CIEND95=0,0;MATEID=66907_1;EVENT=66907;SECONDARY;SU=12;PE=1;SR=11;ALG=PROD;AF=0.1967;NSAMP=3311;MSQ=49.8;AN=16834;AC=3311;NS=8438;AC_Hom=0;AC_Het=3317;AC_Hemi=0;MAF=0.196551;HWE=0;NFAM=2995
19	1681986	147083_1	N	N[19:1682236[	101.5	LOW	SVTYPE=BND;POS=1681986;STRANDS=+-:4;CIPOS=-9,8;CIEND=-9,8;CIPOS95=0,0;CIEND95=0,0;MATEID=147083_2;EVENT=147083;SU=4;PE=0;SR=4;ALG=PROD;AF=0.0002376;NSAMP=4;MSQ=23.36;AN=16834;AC=4;NS=8438;AC_Hom=0;AC_Het=4;AC_Hemi=0;MAF=0.000237023;HWE=1;NFAM=4
19	1682236	147083_2	N	]19:1681986]N	101.5	LOW	SVTYPE=BND;POS=1681986;STRANDS=+-:4;CIPOS=-9,8;CIEND=-9,8;CIPOS95=0,0;CIEND95=0,0;MATEID=147083_1;EVENT=147083;SECONDARY;SU=4;PE=0;SR=4;ALG=PROD;AF=0.0002376;NSAMP=4;MSQ=23.36;AN=16834;AC=4;NS=8438;AC_Hom=0;AC_Het=4;AC_Hemi=0;MAF=0.000237023;HWE=1;NFAM=4
19	1688821	147084	N	<DEL>	668.48	PASS	SVTYPE=DEL;POS=1688821;SVLEN=-968;END=1689789;STRANDS=+-:26;CIPOS=-7,10;CIEND=-10,10;CIPOS95=0,0;CIEND95=0,0;SU=26;PE=16;SR=10;ALG=PROD;AF=5.94e-05;NSAMP=1;MSQ=668.48;AN=16834;AC=1;NS=8438;AC_Hom=0;AC_Het=1;AC_Hemi=0;MAF=5.92557e-05;HWE=1;NFAM=1
19	1689474	147085	N	<DEL>	817.82	PASS	SVTYPE=DEL;POS=1689474;SVLEN=-477;END=1689951;STRANDS=+-:31;IMPRECISE;CIPOS=-224,435;CIEND=-192,57;CIPOS95=-192,192;CIEND95=-70,57;SU=31;PE=30;SR=1;ALG=SUM;AF=0.0002376;NSAMP=4;MSQ=204.45;AN=16834;AC=4;NS=8438;AC_Hom=0;AC_Het=4;AC_Hemi=0;MAF=0.000237023;HWE=1;NFAM=4
19	1692666	41130_2	N	N]3:83204042]	33.98	LOW	SVTYPE=BND;POS=1692666;STRANDS=++:4;IMPRECISE;CIPOS=-30,537;CIEND=-30,540;CIPOS95=-30,178;CIEND95=-30,181;MATEID=41130_1;EVENT=41130;SECONDARY;SU=4;PE=4;SR=0;ALG=PROD;AF=0.0001782;NSAMP=3;MSQ=11.31;AN=16834;AC=3;NS=8438;AC_Hom=0;AC_Het=3;AC_Hemi=0;MAF=0.000177767;HWE=1;NFAM=3
19	1692691	147086	N	<DEL>	2375.93	PASS	SVTYPE=DEL;POS=1692691;SVLEN=-1639;END=1694330;STRANDS=+-:118;CIPOS=-24,24;CIEND=-30,28;CIPOS95=0,0;CIEND95=0,0;SU=118;PE=71;SR=47;ALG=PROD;AF=0.0004752;NSAMP=8;MSQ=296.99;AN=16834;AC=8;NS=8438;AC_Hom=0;AC_Het=8;AC_Hemi=0;MAF=0.000474046;HWE=1;NFAM=3
19	1692744	18264_2	N	[12:133194823[N	144042	LOW	SVTYPE=BND;POS=1692744;STRANDS=--:4;CIPOS=-9,8;CIEND=-9,8;CIPOS95=0,0;CIEND95=0,0;MATEID=18264_1;EVENT=18264;SECONDARY;SU=4;PE=0;SR=4;ALG=PROD;AF=0.1948;NSAMP=3025;MSQ=47.18;AN=16834;AC=3280;NS=8438;AC_Hom=510;AC_Het=2778;AC_Hemi=0;MAF=0.194833;HWE=4.50267e-06;NFAM=2738
19	1692747	21501_2	N	[14:86828826[N	2431.91	LOW	SVTYPE=BND;POS=1692747;STRANDS=--:4;CIPOS=-9,8;CIEND=-9,8;CIPOS95=0,0;CIEND95=0,0;MATEID=21501_1;EVENT=21501;SECONDARY;SU=4;PE=0;SR=4;ALG=PROD;AF=0.007722;NSAMP=130;MSQ=17.07;AN=16834;AC=130;NS=8438;AC_Hom=0;AC_Het=130;AC_Hemi=0;MAF=0.00770325;HWE=1;NFAM=129
19	1692766	66908_2	N	N[7:13242667[	251.3	LOW	SVTYPE=BND;POS=1692766;STRANDS=-+:4;IMPRECISE;CIPOS=-10,391;CIEND=-510,10;CIPOS95=-2,118;CIEND95=-177,1;MATEID=66908_1;EVENT=66908;SECONDARY;SU=4;PE=4;SR=0;ALG=PROD;AF=0.0006534;NSAMP=11;MSQ=21.79;AN=16834;AC=11;NS=8438;AC_Hom=0;AC_Het=11;AC_Hemi=0;MAF=0.000651813;HWE=1;NFAM=11
19	1692779	302424	N	<INV>	10436.2	LOW	SVTYPE=INV;POS=1692779;SVLEN=40320854;END=42013633;STRANDS=++:310,--:13;IMPRECISE;CIPOS=-105,54;CIEND=-72,50;CIPOS95=-8,8;CIEND95=-1,1;SU=323;PE=0;SR=323;ALG=SUM;AF=0.01693;NSAMP=285;MSQ=35.78;AN=16834;AC=285;NS=8438;AC_Hom=0;AC_Het=286;AC_Hemi=0;MAF=0.0169471;HWE=0.18005;NFAM=283
19	1692852	41129_2	N	[3:83203897[N	56.68	LOW	SVTYPE=BND;POS=1692852;STRANDS=--:4;IMPRECISE;CIPOS=-244,30;CIEND=-506,30;CIPOS95=-96,30;CIEND95=-171,30;MATEID=41129_1;EVENT=41129;SECONDARY;SU=4;PE=4;SR=0;ALG=PROD;AF=0.0001188;NSAMP=2;MSQ=27.36;AN=16834;AC=2;NS=8438;AC_Hom=0;AC_Het=2;AC_Hemi=0;MAF=0.000118511;HWE=1;NFAM=2
19	1702534	20068_2	N	N[13:89972781[	18243	LOW	SVTYPE=BND;POS=1702534;STRANDS=-+:858;CIPOS=0,0;CIEND=0,0;CIPOS95=0,0;CIEND95=0,0;MATEID=20068_1;EVENT=20068;SECONDARY;SU=858;PE=0;SR=858;ALG=PROD;AF=0.02834;NSAMP=477;MSQ=37.5;AN=16834;AC=477;NS=8438;AC_Hom=0;AC_Het=478;AC_Hemi=0;MAF=0.0283242;HWE=0.00214539;NFAM=420
19	1703219	147087	N	<DEL>	332.64	PASS	SVTYPE=DEL;POS=1703219;SVLEN=-7630;END=1710849;STRANDS=+-:11;IMPRECISE;CIPOS=-10,399;CIEND=-210,10;CIPOS95=0,96;CIEND95=-62,1;SU=11;PE=11;SR=0;ALG=PROD;AF=5.94e-05;NSAMP=1;MSQ=332.64;AN=16834;AC=1;NS=8438;AC_Hom=0;AC_Het=1;AC_Hemi=0;MAF=5.92557e-05;HWE=1;NFAM=1
19	1703964	147088	N	<DEL>	844.95	PASS	SVTYPE=DEL;POS=1703964;SVLEN=-246;END=1704210;STRANDS=+-:18;CIPOS=-3,1;CIEND=-8,10;CIPOS95=0,0;CIEND95=0,0;SU=18;PE=2;SR=16;ALG=PROD;AF=5.94e-05;NSAMP=1;MSQ=839.49;AN=16834;AC=1;NS=8438;AC_Hom=0;AC_Het=1;AC_Hemi=0;MAF=5.92557e-05;HWE=1;NFAM=1
19	1706890	267792	N	<DUP>	187.12	PASS	SVTYPE=DUP;POS=1706890;SVLEN=7788;END=1714678;STRANDS=-+:18;IMPRECISE;CIPOS=-94,10;CIEND=-10,216;CIPOS95=-39,3;CIEND95=-2,57;SU=18;PE=18;SR=0;ALG=PROD;AF=0.0001188;NSAMP=1;MSQ=186.6;AN=16834;AC=2;NS=8438;AC_Hom=2;AC_Het=0;AC_Hemi=0;MAF=0.000118511;HWE=5.92593e-05;NFAM=1
19	1707053	147089	N	<DEL>	167.77	PASS	SVTYPE=DEL;POS=1707053;SVLEN=-820;END=1707873;STRANDS=+-:10;IMPRECISE;CIPOS=-10,320;CIEND=-207,10;CIPOS95=-2,84;CIEND95=-73,2;SU=10;PE=10;SR=0;ALG=PROD;AF=5.94e-05;NSAMP=1;MSQ=167.76;AN=16834;AC=1;NS=8438;AC_Hom=0;AC_Het=1;AC_Hemi=0;MAF=5.92557e-05;HWE=1;NFAM=1
19	1713725	147090	N	<DEL>	281.83	PASS	SVTYPE=DEL;POS=1713725;SVLEN=-99;END=1713824;STRANDS=+-:8;CIPOS=-10,10;CIEND=-10,10;CIPOS95=0,0;CIEND95=0,0;SU=8;PE=0;SR=8;ALG=PROD;AF=5.94e-05;NSAMP=1;MSQ=281.79;AN=16834;AC=1;NS=8438;AC_Hom=0;AC_Het=1;AC_Hemi=0;MAF=5.92557e-05;HWE=1;NFAM=1
19	1713887	147092_1	N	N[19:1714565[	3310.2	LOW	SVTYPE=BND;POS=1713887;STRANDS=+-:65;IMPRECISE;CIPOS=-19,229;CIEND=-101,43;CIPOS95=-11,11;CIEND95=-9,9;MATEID=147092_2;EVENT=147092;SU=65;PE=65;SR=0;ALG=PROD;AF=0.003445;NSAMP=58;MSQ=56.82;AN=16834;AC=58;NS=8438;AC_Hom=0;AC_Het=58;AC_Hemi=0;MAF=0.00343683;HWE=1;NFAM=57
19	1714370	147091_1	N	N[19:1714730[	23384.7	LOW	SVTYPE=BND;POS=1714370;STRANDS=+-:965;IMPRECISE;CIPOS=-9,94;CIEND=-49,12;CIPOS95=-2,2;CIEND95=-1,1;MATEID=147091_2;EVENT=147091;SU=965;PE=965;SR=0;ALG=PROD;AF=0.007366;NSAMP=122;MSQ=191.67;AN=16834;AC=124;NS=8438;AC_Hom=4;AC_Het=120;AC_Hemi=0;MAF=0.00734771;HWE=0.0748173;NFAM=119
19	1714565	147092_2	N	]19:1713887]N	3310.2	LOW	SVTYPE=BND;POS=1713887;STRANDS=+-:65;IMPRECISE;CIPOS=-101,43;CIEND=-19,229;CIPOS95=-9,9;CIEND95=-11,11;MATEID=147092_1;EVENT=147092;SECONDARY;SU=65;PE=65;SR=0;ALG=PROD;AF=0.003445;NSAMP=58;MSQ=56.82;AN=16834;AC=58;NS=8438;AC_Hom=0;AC_Het=58;AC_Hemi=0;MAF=0.00343683;HWE=1;NFAM=57
19	1714730	147091_2	N	]19:1714370]N	23384.7	LOW	SVTYPE=BND;POS=1714370;STRANDS=+-:965;IMPRECISE;CIPOS=-49,12;CIEND=-9,94;CIPOS95=-1,1;CIEND95=-2,2;MATEID=147091_1;EVENT=147091;SECONDARY;SU=965;PE=965;SR=0;ALG=PROD;AF=0.007366;NSAMP=122;MSQ=191.67;AN=16834;AC=124;NS=8438;AC_Hom=4;AC_Het=120;AC_Hemi=0;MAF=0.00734771;HWE=0.0748173;NFAM=119
19	1717228	147093_1	N	N[19:1717419[	15.78	LOW	SVTYPE=BND;POS=1717228;STRANDS=+-:4;IMPRECISE;CIPOS=-9,8;CIEND=-6,3;CIPOS95=0,0;CIEND95=-1,0;MATEID=147093_2;EVENT=147093;SU=4;PE=0;SR=4;ALG=PROD;AF=5.94e-05;NSAMP=1;MSQ=6.83;AN=16834;AC=1;NS=8438;AC_Hom=0;AC_Het=1;AC_Hemi=0;MAF=5.92557e-05;HWE=1;NFAM=1
19	1717419	147093_2	N	]19:1717228]N	15.78	LOW	SVTYPE=BND;POS=1717228;STRANDS=+-:4;IMPRECISE;CIPOS=-6,3;CIEND=-9,8;CIPOS95=-1,0;CIEND95=0,0;MATEID=147093_1;EVENT=147093;SECONDARY;SU=4;PE=0;SR=4;ALG=PROD;AF=5.94e-05;NSAMP=1;MSQ=6.83;AN=16834;AC=1;NS=8438;AC_Hom=0;AC_Het=1;AC_Hemi=0;MAF=5.92557e-05;HWE=1;NFAM=1
19	1717728	302425_1	N	N]19:30913917]	305.13	LOW	SVTYPE=BND;POS=1717728;STRANDS=++:4;CIPOS=-9,8;CIEND=-9,8;CIPOS95=0,0;CIEND95=0,0;MATEID=302425_2;EVENT=302425;SU=4;PE=0;SR=4;ALG=PROD;AF=0.0008911;NSAMP=15;MSQ=18.81;AN=16834;AC=15;NS=8438;AC_Hom=0;AC_Het=15;AC_Hemi=0;MAF=0.000888836;HWE=1;NFAM=15
19	1718256	23560_2	N	[16:12474317[N	3885.78	LOW	SVTYPE=BND;POS=1718256;STRANDS=--:9;CIPOS=-25,28;CIEND=-29,28;CIPOS95=0,0;CIEND95=0,0;MATEID=23560_1;EVENT=23560;SECONDARY;SU=9;PE=0;SR=9;ALG=PROD;AF=0.01182;NSAMP=199;MSQ=17.97;AN=16834;AC=199;NS=8438;AC_Hom=0;AC_Het=199;AC_Hemi=0;MAF=0.0117919;HWE=0.633148;NFAM=184
19	1718498	147094_1	N	N[19:1718916[	24.44	LOW	SVTYPE=BND;POS=1718498;STRANDS=+-:4;CIPOS=-9,8;CIEND=-9,8;CIPOS95=0,0;CIEND95=0,0;MATEID=147094_2;EVENT=147094;SU=4;PE=0;SR=4;ALG=PROD;AF=0.0001188;NSAMP=2;MSQ=10.71;AN=16834;AC=2;NS=8438;AC_Hom=0;AC_Het=2;AC_Hemi=0;MAF=0.000118511;HWE=1;NFAM=2
19	1718916	147094_2	N	]19:1718498]N	24.44	LOW	SVTYPE=BND;POS=1718498;STRANDS=+-:4;CIPOS=-9,8;CIEND=-9,8;CIPOS95=0,0;CIEND95=0,0;MATEID=147094_1;EVENT=147094;SECONDARY;SU=4;PE=0;SR=4;ALG=PROD;AF=0.0001188;NSAMP=2;MSQ=10.71;AN=16834;AC=2;NS=8438;AC_Hom=0;AC_Het=2;AC_Hemi=0;MAF=0.000118511;HWE=1;NFAM=2
19	1722284	3847_2	N	]1:158303073]N	29.69	LOW	SVTYPE=BND;POS=1722284;STRANDS=+-:7;IMPRECISE;CIPOS=-173,10;CIEND=-8,345;CIPOS95=-89,2;CIEND95=0,149;MATEID=3847_1;EVENT=3847;SECONDARY;SU=7;PE=7;SR=0;ALG=PROD;AF=5.94e-05;NSAMP=1;MSQ=29.68;AN=16834;AC=1;NS=8438;AC_Hom=0;AC_Het=1;AC_Hemi=0;MAF=5.92557e-05;HWE=1;NFAM=1
19	1723237	147095	N	<DEL>	567.28	PASS	SVTYPE=DEL;POS=1723237;SVLEN=-796;END=1724033;STRANDS=+-:22;IMPRECISE;CIPOS=-10,145;CIEND=-147,10;CIPOS95=-3,30;CIEND95=-29,1;SU=22;PE=22;SR=0;ALG=PROD;AF=5.94e-05;NSAMP=1;MSQ=566.34;AN=16834;AC=1;NS=8438;AC_Hom=0;AC_Het=1;AC_Hemi=0;MAF=5.92557e-05;HWE=1;NFAM=1
19	1723335	147096	N	<DEL>	578.42	PASS	SVTYPE=DEL;POS=1723335;SVLEN=-1256;END=1724591;STRANDS=+-:26;CIPOS=-24,23;CIEND=-24,21;CIPOS95=0,0;CIEND95=0,0;SU=26;PE=16;SR=10;ALG=PROD;AF=0.0001188;NSAMP=2;MSQ=289.21;AN=16834;AC=2;NS=8438;AC_Hom=0;AC_Het=2;AC_Hemi=0;MAF=0.000118511;HWE=1;NFAM=2
19	1724845	147097	N	<DEL>	656.32	PASS	SVTYPE=DEL;POS=1724845;SVLEN=-807;END=1725652;STRANDS=+-:29;CIPOS=-7,10;CIEND=-8,10;CIPOS95=0,0;CIEND95=0,0;SU=29;PE=12;SR=17;ALG=PROD;AF=5.94e-05;NSAMP=1;MSQ=656.32;AN=16834;AC=1;NS=8438;AC_Hom=0;AC_Het=1;AC_Hemi=0;MAF=5.92557e-05;HWE=1;NFAM=1
19	1726839	147098_1	N	N[19:1727116[	500.69	LOW	SVTYPE=BND;POS=1726839;STRANDS=+-:27;CIPOS=-9,8;CIEND=-9,8;CIPOS95=0,0;CIEND95=0,0;MATEID=147098_2;EVENT=147098;SU=27;PE=0;SR=27;ALG=PROD;AF=0.001485;NSAMP=25;MSQ=19.37;AN=16834;AC=25;NS=8438;AC_Hom=0;AC_Het=25;AC_Hemi=0;MAF=0.00148139;HWE=1;NFAM=25
19	1727116	147098_2	N	]19:1726839]N	500.69	LOW	SVTYPE=BND;POS=1726839;STRANDS=+-:27;CIPOS=-9,8;CIEND=-9,8;CIPOS95=0,0;CIEND95=0,0;MATEID=147098_1;EVENT=147098;SECONDARY;SU=27;PE=0;SR=27;ALG=PROD;AF=0.001485;NSAMP=25;MSQ=19.37;AN=16834;AC=25;NS=8438;AC_Hom=0;AC_Het=25;AC_Hemi=0;MAF=0.00148139;HWE=1;NFAM=25
19	1730663	147099	N	<DEL>	1557.83	PASS	SVTYPE=DEL;POS=1730663;SVLEN=-390;END=1731053;STRANDS=+-:78;IMPRECISE;CIPOS=-42,201;CIEND=-93,38;CIPOS95=-9,9;CIEND95=-8,8;SU=78;PE=78;SR=0;ALG=PROD;AF=0.0004752;NSAMP=8;MSQ=194.69;AN=16834;AC=8;NS=8438;AC_Hom=0;AC_Het=8;AC_Hemi=0;MAF=0.000474046;HWE=1;NFAM=8
19	1745904	147100_1	N	N[19:1746192[	443.24	LOW	SVTYPE=BND;POS=1745904;STRANDS=+-:8;CIPOS=-29,28;CIEND=-29,28;CIPOS95=0,0;CIEND95=0,0;MATEID=147100_2;EVENT=147100;SU=8;PE=0;SR=8;ALG=PROD;AF=0.002317;NSAMP=39;MSQ=8.96;AN=16834;AC=39;NS=8438;AC_Hom=0;AC_Het=39;AC_Hemi=0;MAF=0.00231097;HWE=1;NFAM=39
19	1746192	147100_2	N	]19:1745904]N	443.24	LOW	SVTYPE=BND;POS=1745904;STRANDS=+-:8;CIPOS=-29,28;CIEND=-29,28;CIPOS95=0,0;CIEND95=0,0;MATEID=147100_1;EVENT=147100;SECONDARY;SU=8;PE=0;SR=8;ALG=PROD;AF=0.002317;NSAMP=39;MSQ=8.96;AN=16834;AC=39;NS=8438;AC_Hom=0;AC_Het=39;AC_Hemi=0;MAF=0.00231097;HWE=1;NFAM=39
19	1746195	147101_1	N	N[19:1746393[	7596.45	LOW	SVTYPE=BND;POS=1746195;STRANDS=+-:4;CIPOS=-9,8;CIEND=-9,8;CIPOS95=0,0;CIEND95=0,0;MATEID=147101_2;EVENT=147101;SU=4;PE=0;SR=4;ALG=PROD;AF=0.02602;NSAMP=438;MSQ=15.64;AN=16834;AC=438;NS=8438;AC_Hom=0;AC_Het=438;AC_Hemi=0;MAF=0.025954;HWE=0.00743132;NFAM=433
19	1746393	147101_2	N	]19:1746195]N	7596.45	LOW	SVTYPE=BND;POS=1746195;STRANDS=+-:4;CIPOS=-9,8;CIEND=-9,8;CIPOS95=0,0;CIEND95=0,0;MATEID=147101_1;EVENT=147101;SECONDARY;SU=4;PE=0;SR=4;ALG=PROD;AF=0.02602;NSAMP=438;MSQ=15.64;AN=16834;AC=438;NS=8438;AC_Hom=0;AC_Het=438;AC_Hemi=0;MAF=0.025954;HWE=0.00743132;NFAM=433
19	1753092	147102_1	N	N[19:1753397[	88.21	LOW	SVTYPE=BND;POS=1753092;STRANDS=+-:8;CIPOS=-23,28;CIEND=-29,28;CIPOS95=0,0;CIEND95=0,0;MATEID=147102_2;EVENT=147102;SU=8;PE=0;SR=8;ALG=PROD;AF=0.0001188;NSAMP=2;MSQ=41.9;AN=16834;AC=2;NS=8438;AC_Hom=0;AC_Het=2;AC_Hemi=0;MAF=0.000118511;HWE=1;NFAM=2
19	1753397	147102_2	N	]19:1753092]N	88.21	LOW	SVTYPE=BND;POS=1753092;STRANDS=+-:8;CIPOS=-29,28;CIEND=-23,28;CIPOS95=0,0;CIEND95=0,0;MATEID=147102_1;EVENT=147102;SECONDARY;SU=8;PE=0;SR=8;ALG=PROD;AF=0.0001188;NSAMP=2;MSQ=41.9;AN=16834;AC=2;NS=8438;AC_Hom=0;AC_Het=2;AC_Hemi=0;MAF=0.000118511;HWE=1;NFAM=2
19	1758132	267793	N	<DUP>	177.97	PASS	SVTYPE=DUP;POS=1758132;SVLEN=232;END=1758364;STRANDS=-+:8;CIPOS=-28,28;CIEND=-27,25;CIPOS95=0,0;CIEND95=0,0;SU=8;PE=0;SR=8;ALG=PROD;AF=0.0001188;NSAMP=2;MSQ=85.77;AN=16834;AC=2;NS=8438;AC_Hom=0;AC_Het=2;AC_Hemi=0;MAF=0.000118511;HWE=1;NFAM=2
19	1768828	147103_1	N	N[19:1769079[	76.62	LOW	SVTYPE=BND;POS=1768828;STRANDS=+-:4;CIPOS=-9,8;CIEND=-9,8;CIPOS95=0,0;CIEND95=0,0;MATEID=147103_2;EVENT=147103;SU=4;PE=0;SR=4;ALG=PROD;AF=0.0002376;NSAMP=4;MSQ=17.27;RETAINED;AN=16834;AC=4;NS=8438;AC_Hom=0;AC_Het=4;AC_Hemi=0;MAF=0.000237023;HWE=1;NFAM=4
19	1769079	147103_2	N	]19:1768828]N	76.62	LOW	SVTYPE=BND;POS=1768828;STRANDS=+-:4;CIPOS=-9,8;CIEND=-9,8;CIPOS95=0,0;CIEND95=0,0;MATEID=147103_1;EVENT=147103;SECONDARY;SU=4;PE=0;SR=4;ALG=PROD;AF=0.0002376;NSAMP=4;MSQ=17.27;RETAINED;AN=16834;AC=4;NS=8438;AC_Hom=0;AC_Het=4;AC_Hemi=0;MAF=0.000237023;HWE=1;NFAM=4
19	1775458	147105_1	N	N[19:1775921[	91.35	LOW	SVTYPE=BND;POS=1775458;STRANDS=+-:17;CIPOS=-10,10;CIEND=-10,10;CIPOS95=0,0;CIEND95=0,0;MATEID=147105_2;EVENT=147105;SU=17;PE=0;SR=17;ALG=PROD;AF=0.0002376;NSAMP=4;MSQ=21.86;AN=16834;AC=4;NS=8438;AC_Hom=0;AC_Het=4;AC_Hemi=0;MAF=0.000237023;HWE=1;NFAM=4
19	1775921	147105_2	N	]19:1775458]N	91.35	LOW	SVTYPE=BND;POS=1775458;STRANDS=+-:17;CIPOS=-10,10;CIEND=-10,10;CIPOS95=0,0;CIEND95=0,0;MATEID=147105_1;EVENT=147105;SECONDARY;SU=17;PE=0;SR=17;ALG=PROD;AF=0.0002376;NSAMP=4;MSQ=21.86;AN=16834;AC=4;NS=8438;AC_Hom=0;AC_Het=4;AC_Hemi=0;MAF=0.000237023;HWE=1;NFAM=4
19	1781293	147106_1	N	N[19:1785017[	18027.2	PASS	SVTYPE=BND;POS=1781293;STRANDS=+-:799;CIPOS=-22,21;CIEND=-22,20;CIPOS95=0,0;CIEND95=0,0;MATEID=147106_2;EVENT=147106;SU=799;PE=457;SR=342;ALG=PROD;AF=0.002198;NSAMP=37;MSQ=487.22;AN=16834;AC=37;NS=8438;AC_Hom=0;AC_Het=37;AC_Hemi=0;MAF=0.00219246;HWE=1;NFAM=34
19	1785017	147106_2	N	]19:1781293]N	18027.2	PASS	SVTYPE=BND;POS=1781293;STRANDS=+-:799;CIPOS=-22,20;CIEND=-22,21;CIPOS95=0,0;CIEND95=0,0;MATEID=147106_1;EVENT=147106;SECONDARY;SU=799;PE=457;SR=342;ALG=PROD;AF=0.002198;NSAMP=37;MSQ=487.22;AN=16834;AC=37;NS=8438;AC_Hom=0;AC_Het=37;AC_Hemi=0;MAF=0.00219246;HWE=1;NFAM=34
19	1785130	147107_1	N	N[19:1785500[	6.8	LOW	SVTYPE=BND;POS=1785130;STRANDS=+-:4;CIPOS=-9,8;CIEND=-9,8;CIPOS95=0,0;CIEND95=0,0;MATEID=147107_2;EVENT=147107;SU=4;PE=0;SR=4;ALG=PROD;AF=5.94e-05;NSAMP=1;MSQ=6.78;AN=16834;AC=1;NS=8438;AC_Hom=0;AC_Het=1;AC_Hemi=0;MAF=5.92557e-05;HWE=1;NFAM=1
19	1785500	147107_2	N	]19:1785130]N	6.8	LOW	SVTYPE=BND;POS=1785130;STRANDS=+-:4;CIPOS=-9,8;CIEND=-9,8;CIPOS95=0,0;CIEND95=0,0;MATEID=147107_1;EVENT=147107;SECONDARY;SU=4;PE=0;SR=4;ALG=PROD;AF=5.94e-05;NSAMP=1;MSQ=6.78;AN=16834;AC=1;NS=8438;AC_Hom=0;AC_Het=1;AC_Hemi=0;MAF=5.92557e-05;HWE=1;NFAM=1
19	1787705	147108_1	N	N[19:1788031[	1862.73	LOW	SVTYPE=BND;POS=1787705;STRANDS=+-:4;IMPRECISE;CIPOS=-10,298;CIEND=-235,10;CIPOS95=-2,92;CIEND95=-108,2;MATEID=147108_2;EVENT=147108;SU=4;PE=4;SR=0;ALG=PROD;AF=0.001247;NSAMP=21;MSQ=87.79;AN=16834;AC=21;NS=8438;AC_Hom=0;AC_Het=21;AC_Hemi=0;MAF=0.00124437;HWE=1;NFAM=21
19	1788031	147108_2	N	]19:1787705]N	1862.73	LOW	SVTYPE=BND;POS=1787705;STRANDS=+-:4;IMPRECISE;CIPOS=-235,10;CIEND=-10,298;CIPOS95=-108,2;CIEND95=-2,92;MATEID=147108_1;EVENT=147108;SECONDARY;SU=4;PE=4;SR=0;ALG=PROD;AF=0.001247;NSAMP=21;MSQ=87.79;AN=16834;AC=21;NS=8438;AC_Hom=0;AC_Het=21;AC_Hemi=0;MAF=0.00124437;HWE=1;NFAM=21
19	1789169	147109_1	N	N[19:1789333[	171.64	LOW	SVTYPE=BND;POS=1789169;STRANDS=+-:5;CIPOS=-10,10;CIEND=-10,10;CIPOS95=0,0;CIEND95=0,0;MATEID=147109_2;EVENT=147109;SU=5;PE=0;SR=5;ALG=PROD;AF=0.0005346;NSAMP=9;MSQ=16.19;AN=16834;AC=9;NS=8438;AC_Hom=0;AC_Het=9;AC_Hemi=0;MAF=0.000533302;HWE=1;NFAM=9
19	1789333	147109_2	N	]19:1789169]N	171.64	LOW	SVTYPE=BND;POS=1789169;STRANDS=+-:5;CIPOS=-10,10;CIEND=-10,10;CIPOS95=0,0;CIEND95=0,0;MATEID=147109_1;EVENT=147109;SECONDARY;SU=5;PE=0;SR=5;ALG=PROD;AF=0.0005346;NSAMP=9;MSQ=16.19;AN=16834;AC=9;NS=8438;AC_Hom=0;AC_Het=9;AC_Hemi=0;MAF=0.000533302;HWE=1;NFAM=9
19	1790103	147110_1	N	N[19:1790450[	622.15	LOW	SVTYPE=BND;POS=1790103;STRANDS=+-:13;IMPRECISE;CIPOS=-8,6;CIEND=-10,10;CIPOS95=-1,0;CIEND95=0,0;MATEID=147110_2;EVENT=147110;SU=13;PE=8;SR=5;ALG=PROD;AF=0.0008918;NSAMP=14;MSQ=40.51;AN=16820;AC=15;NS=8431;AC_Hom=2;AC_Het=13;AC_Hemi=0;MAF=0.000889574;HWE=0.006213;NFAM=14
19	1790450	147110_2	N	]19:1790103]N	622.15	LOW	SVTYPE=BND;POS=1790103;STRANDS=+-:13;IMPRECISE;CIPOS=-10,10;CIEND=-8,6;CIPOS95=0,0;CIEND95=-1,0;MATEID=147110_1;EVENT=147110;SECONDARY;SU=13;PE=8;SR=5;ALG=PROD;AF=0.0008918;NSAMP=14;MSQ=40.51;AN=16820;AC=15;NS=8431;AC_Hom=2;AC_Het=13;AC_Hemi=0;MAF=0.000889574;HWE=0.006213;NFAM=14
19	1795059	147111	N	<DEL>	398.64	PASS	SVTYPE=DEL;POS=1795059;SVLEN=-4423;END=1799482;STRANDS=+-:15;IMPRECISE;CIPOS=-10,227;CIEND=-190,10;CIPOS95=-3,46;CIEND95=-57,1;SU=15;PE=15;SR=0;ALG=PROD;AF=5.94e-05;NSAMP=1;MSQ=398.64;AN=16834;AC=1;NS=8438;AC_Hom=0;AC_Het=1;AC_Hemi=0;MAF=5.92557e-05;HWE=1;NFAM=1
19	1797534	147112_1	N	N[19:1799763[	27312.9	PASS	SVTYPE=BND;POS=1797534;STRANDS=+-:923;CIPOS=-2,4;CIEND=-2,12;CIPOS95=0,0;CIEND95=0,0;MATEID=147112_2;EVENT=147112;SU=923;PE=753;SR=170;ALG=PROD;AF=0.006;NSAMP=100;MSQ=273.12;AN=16834;AC=101;NS=8438;AC_Hom=2;AC_Het=99;AC_Hemi=0;MAF=0.00598483;HWE=0.259949;NFAM=99
19	1799466	302426_1	N	[19:22325026[N	547.67	LOW	SVTYPE=BND;POS=1799466;STRANDS=--:4;IMPRECISE;CIPOS=-10,8;CIEND=-10,9;CIPOS95=-1,0;CIEND95=-1,1;MATEID=302426_2;EVENT=302426;SU=4;PE=1;SR=3;ALG=PROD;AF=0.001129;NSAMP=19;MSQ=27.6;AN=16834;AC=19;NS=8438;AC_Hom=0;AC_Het=19;AC_Hemi=0;MAF=0.00112586;HWE=1;NFAM=19
19	1799478	147113_1	N	N[19:1803896[	61872.2	LOW	SVTYPE=BND;POS=1799478;STRANDS=+-:9;IMPRECISE;CIPOS=-10,352;CIEND=-155,10;CIPOS95=-1,74;CIEND95=-70,2;MATEID=147113_2;EVENT=147113;SU=9;PE=9;SR=0;ALG=PROD;AF=0.0954;NSAMP=1605;MSQ=37.95;AN=16834;AC=1606;NS=8438;AC_Hom=2;AC_Het=1606;AC_Hemi=0;MAF=0.0952832;HWE=2.4798e-35;NFAM=1419
19	1799763	147112_2	N	]19:1797534]N	27312.9	PASS	SVTYPE=BND;POS=1797534;STRANDS=+-:923;CIPOS=-2,12;CIEND=-2,4;CIPOS95=0,0;CIEND95=0,0;MATEID=147112_1;EVENT=147112;SECONDARY;SU=923;PE=753;SR=170;ALG=PROD;AF=0.006;NSAMP=100;MSQ=273.12;AN=16834;AC=101;NS=8438;AC_Hom=2;AC_Het=99;AC_Hemi=0;MAF=0.00598483;HWE=0.259949;NFAM=99
19	1800957	147114	N	<DEL>	248.62	PASS	SVTYPE=DEL;POS=1800957;SVLEN=-428;END=1801385;STRANDS=+-:4;IMPRECISE;CIPOS=-10,413;CIEND=-233,10;CIPOS95=-1,139;CIEND95=-106,2;SU=4;PE=4;SR=0;ALG=PROD;AF=5.94e-05;NSAMP=1;MSQ=248.6;AN=16834;AC=1;NS=8438;AC_Hom=0;AC_Het=1;AC_Hemi=0;MAF=5.92557e-05;HWE=1;NFAM=1
19	1801707	74951_2	N	N]9:135844544]	209.48	LOW	SVTYPE=BND;POS=1801707;STRANDS=++:17;CIPOS=-24,24;CIEND=-26,24;CIPOS95=0,0;CIEND95=0,0;MATEID=74951_1;EVENT=74951;SECONDARY;SU=17;PE=8;SR=9;ALG=PROD;AF=0.0001188;NSAMP=2;MSQ=104.5;AN=16834;AC=2;NS=8438;AC_Hom=0;AC_Het=2;AC_Hemi=0;MAF=0.000118511;HWE=1;NFAM=2
19	1802087	147115_1	N	N[19:1802399[	327.58	LOW	SVTYPE=BND;POS=1802087;STRANDS=+-:4;IMPRECISE;CIPOS=-9,7;CIEND=-8,4;CIPOS95=-1,0;CIEND95=-1,0;MATEID=147115_2;EVENT=147115;SU=4;PE=0;SR=4;ALG=PROD;AF=0.001188;NSAMP=20;MSQ=12.95;AN=16834;AC=20;NS=8438;AC_Hom=0;AC_Het=20;AC_Hemi=0;MAF=0.00118511;HWE=1;NFAM=20
19	1802399	147115_2	N	]19:1802087]N	327.58	LOW	SVTYPE=BND;POS=1802087;STRANDS=+-:4;IMPRECISE;CIPOS=-8,4;CIEND=-9,7;CIPOS95=-1,0;CIEND95=-1,0;MATEID=147115_1;EVENT=147115;SECONDARY;SU=4;PE=0;SR=4;ALG=PROD;AF=0.001188;NSAMP=20;MSQ=12.95;AN=16834;AC=20;NS=8438;AC_Hom=0;AC_Het=20;AC_Hemi=0;MAF=0.00118511;HWE=1;NFAM=20
19	1803896	147113_2	N	]19:1799478]N	61872.2	LOW	SVTYPE=BND;POS=1799478;STRANDS=+-:9;IMPRECISE;CIPOS=-155,10;CIEND=-10,352;CIPOS95=-70,2;CIEND95=-1,74;MATEID=147113_1;EVENT=147113;SECONDARY;SU=9;PE=9;SR=0;ALG=PROD;AF=0.0954;NSAMP=1605;MSQ=37.95;AN=16834;AC=1606;NS=8438;AC_Hom=2;AC_Het=1606;AC_Hemi=0;MAF=0.0952832;HWE=2.4798e-35;NFAM=1419
19	1803913	147116	N	<DEL>	457.33	PASS	SVTYPE=DEL;POS=1803913;SVLEN=-648;END=1804561;STRANDS=+-:20;IMPRECISE;CIPOS=-30,202;CIEND=-111,30;CIPOS95=-29,29;CIEND95=-32,30;SU=20;PE=20;SR=0;ALG=PROD;AF=0.000297;NSAMP=5;MSQ=90.92;AN=16834;AC=5;NS=8438;AC_Hom=0;AC_Het=5;AC_Hemi=0;MAF=0.000296279;HWE=1;NFAM=5
19	1805931	147117	N	<DEL>	1729.39	PASS	SVTYPE=DEL;POS=1805931;SVLEN=-1781;END=1807712;STRANDS=+-:70;CIPOS=-30,30;CIEND=-24,22;CIPOS95=0,0;CIEND95=0,0;SU=70;PE=37;SR=33;ALG=PROD;AF=0.0001782;NSAMP=3;MSQ=576.47;AN=16834;AC=3;NS=8438;AC_Hom=0;AC_Het=3;AC_Hemi=0;MAF=0.000177767;HWE=1;NFAM=3
19	1832617	147118_1	N	N[19:1832957[	40.21	LOW	SVTYPE=BND;POS=1832617;STRANDS=+-:8;CIPOS=-29,28;CIEND=-29,28;CIPOS95=0,0;CIEND95=0,0;MATEID=147118_2;EVENT=147118;SU=8;PE=0;SR=8;ALG=PROD;AF=0.0001188;NSAMP=2;MSQ=19.4;AN=16834;AC=2;NS=8438;AC_Hom=0;AC_Het=2;AC_Hemi=0;MAF=0.000118511;HWE=1;NFAM=2
19	1832957	147118_2	N	]19:1832617]N	40.21	LOW	SVTYPE=BND;POS=1832617;STRANDS=+-:8;CIPOS=-29,28;CIEND=-29,28;CIPOS95=0,0;CIEND95=0,0;MATEID=147118_1;EVENT=147118;SECONDARY;SU=8;PE=0;SR=8;ALG=PROD;AF=0.0001188;NSAMP=2;MSQ=19.4;AN=16834;AC=2;NS=8438;AC_Hom=0;AC_Het=2;AC_Hemi=0;MAF=0.000118511;HWE=1;NFAM=2
19	1836461	147119	N	<DEL:ME:SINE|Alu|AluSx1>	47.36	PASS	SVTYPE=MEI;POS=1836461;SVLEN=-302;END=1836763;STRANDS=+-:4;IMPRECISE;CIPOS=-9,8;CIEND=-10,8;CIPOS95=0,0;CIEND95=-1,0;SU=4;PE=0;SR=4;ALG=PROD;AF=0.0001188;NSAMP=2;MSQ=23.27;AN=16834;AC=2;NS=8438;AC_Hom=0;AC_Het=2;AC_Hemi=0;MAF=0.000118511;HWE=1;NFAM=2
19	1836699	147120	N	<DEL>	848.39	PASS	SVTYPE=DEL;POS=1836699;SVLEN=-91;END=1836790;STRANDS=+-:27;CIPOS=-23,21;CIEND=-30,30;CIPOS95=0,0;CIEND95=0,0;SU=27;PE=0;SR=27;ALG=PROD;AF=0.0001188;NSAMP=2;MSQ=424.16;AN=16834;AC=2;NS=8438;AC_Hom=0;AC_Het=2;AC_Hemi=0;MAF=0.000118511;HWE=1;NFAM=1
19	1838551	147121_1	N	N[19:1838843[	250.35	LOW	SVTYPE=BND;POS=1838551;STRANDS=+-:5;IMPRECISE;CIPOS=-10,10;CIEND=-7,3;CIPOS95=0,0;CIEND95=-2,2;MATEID=147121_2;EVENT=147121;SU=5;PE=0;SR=5;ALG=PROD;AF=0.0002376;NSAMP=4;MSQ=61.37;AN=16834;AC=4;NS=8438;AC_Hom=0;AC_Het=4;AC_Hemi=0;MAF=0.000237023;HWE=1;NFAM=4
19	1838843	147121_2	N	]19:1838551]N	250.35	LOW	SVTYPE=BND;POS=1838551;STRANDS=+-:5;IMPRECISE;CIPOS=-7,3;CIEND=-10,10;CIPOS95=-2,2;CIEND95=0,0;MATEID=147121_1;EVENT=147121;SECONDARY;SU=5;PE=0;SR=5;ALG=PROD;AF=0.0002376;NSAMP=4;MSQ=61.37;AN=16834;AC=4;NS=8438;AC_Hom=0;AC_Het=4;AC_Hemi=0;MAF=0.000237023;HWE=1;NFAM=4
19	1856022	147122	N	<DEL>	263.69	PASS	SVTYPE=DEL;POS=1856022;SVLEN=-1543;END=1857565;STRANDS=+-:14;CIPOS=-5,10;CIEND=-10,10;CIPOS95=0,0;CIEND95=0,0;SU=14;PE=8;SR=6;ALG=PROD;AF=5.94e-05;NSAMP=1;MSQ=263.69;AN=16834;AC=1;NS=8438;AC_Hom=0;AC_Het=1;AC_Hemi=0;MAF=5.92557e-05;HWE=1;NFAM=1
19	1859795	147123_1	N	N[19:1859863[	521.64	PASS	SVTYPE=BND;POS=1859795;STRANDS=+-:17;CIPOS=-23,22;CIEND=-23,22;CIPOS95=0,0;CIEND95=0,0;MATEID=147123_2;EVENT=147123;SU=17;PE=0;SR=17;ALG=PROD;AF=0.0001188;NSAMP=2;MSQ=260.81;AN=16834;AC=2;NS=8438;AC_Hom=0;AC_Het=2;AC_Hemi=0;MAF=0.000118511;HWE=1;NFAM=2
19	1859863	147123_2	N	]19:1859795]N	521.64	PASS	SVTYPE=BND;POS=1859795;STRANDS=+-:17;CIPOS=-23,22;CIEND=-23,22;CIPOS95=0,0;CIEND95=0,0;MATEID=147123_1;EVENT=147123;SECONDARY;SU=17;PE=0;SR=17;ALG=PROD;AF=0.0001188;NSAMP=2;MSQ=260.81;AN=16834;AC=2;NS=8438;AC_Hom=0;AC_Het=2;AC_Hemi=0;MAF=0.000118511;HWE=1;NFAM=2
19	1863624	147125_1	N	N[19:1863942[	8.06	LOW	SVTYPE=BND;POS=1863624;STRANDS=+-:4;IMPRECISE;CIPOS=-9,9;CIEND=-9,8;CIPOS95=0,1;CIEND95=0,0;MATEID=147125_2;EVENT=147125;SU=4;PE=0;SR=4;ALG=PROD;AF=5.947e-05;NSAMP=1;MSQ=4.64;RETAINED;AN=16816;AC=1;NS=8429;AC_Hom=0;AC_Het=1;AC_Hemi=0;MAF=5.9319e-05;HWE=1;NFAM=1
19	1863926	147126_1	N	N[19:1864141[	160.98	LOW	SVTYPE=BND;POS=1863926;STRANDS=+-:5;CIPOS=-10,10;CIEND=-10,10;CIPOS95=0,0;CIEND95=0,0;MATEID=147126_2;EVENT=147126;SU=5;PE=0;SR=5;ALG=PROD;AF=0.0005946;NSAMP=10;MSQ=13.87;RETAINED;AN=16818;AC=10;NS=8430;AC_Hom=0;AC_Het=10;AC_Hemi=0;MAF=0.00059312;HWE=1;NFAM=10
19	1863942	147125_2	N	]19:1863624]N	8.06	LOW	SVTYPE=BND;POS=1863624;STRANDS=+-:4;IMPRECISE;CIPOS=-9,8;CIEND=-9,9;CIPOS95=0,0;CIEND95=0,1;MATEID=147125_1;EVENT=147125;SECONDARY;SU=4;PE=0;SR=4;ALG=PROD;AF=5.947e-05;NSAMP=1;MSQ=4.64;RETAINED;AN=16816;AC=1;NS=8429;AC_Hom=0;AC_Het=1;AC_Hemi=0;MAF=5.9319e-05;HWE=1;NFAM=1
19	1864141	147126_2	N	]19:1863926]N	160.98	LOW	SVTYPE=BND;POS=1863926;STRANDS=+-:5;CIPOS=-10,10;CIEND=-10,10;CIPOS95=0,0;CIEND95=0,0;MATEID=147126_1;EVENT=147126;SECONDARY;SU=5;PE=0;SR=5;ALG=PROD;AF=0.0005946;NSAMP=10;MSQ=13.87;RETAINED;AN=16818;AC=10;NS=8430;AC_Hom=0;AC_Het=10;AC_Hemi=0;MAF=0.00059312;HWE=1;NFAM=10
19	1864399	147128_1	N	N[19:1864716[	63.99	LOW	SVTYPE=BND;POS=1864399;STRANDS=+-:8;CIPOS=-27,28;CIEND=-29,28;CIPOS95=0,0;CIEND95=0,0;MATEID=147128_2;EVENT=147128;SU=8;PE=0;SR=8;ALG=PROD;AF=0.0001782;NSAMP=3;MSQ=18.94;AN=16834;AC=3;NS=8438;AC_Hom=0;AC_Het=3;AC_Hemi=0;MAF=0.000177767;HWE=1;NFAM=3
19	1864716	147128_2	N	]19:1864399]N	63.99	LOW	SVTYPE=BND;POS=1864399;STRANDS=+-:8;CIPOS=-29,28;CIEND=-27,28;CIPOS95=0,0;CIEND95=0,0;MATEID=147128_1;EVENT=147128;SECONDARY;SU=8;PE=0;SR=8;ALG=PROD;AF=0.0001782;NSAMP=3;MSQ=18.94;AN=16834;AC=3;NS=8438;AC_Hom=0;AC_Het=3;AC_Hemi=0;MAF=0.000177767;HWE=1;NFAM=3
19	1867493	147129	N	<DEL>	42.59	PASS	SVTYPE=DEL;POS=1867493;SVLEN=-263;END=1867756;STRANDS=+-:4;IMPRECISE;CIPOS=-8,10;CIEND=-9,8;CIPOS95=0,1;CIEND95=0,0;SU=4;PE=0;SR=4;ALG=PROD;AF=0.0002376;NSAMP=4;MSQ=10.54;AN=16834;AC=4;NS=8438;AC_Hom=0;AC_Het=4;AC_Hemi=0;MAF=0.000237023;HWE=1;NFAM=4
19	1869921	147130_1	N	N[19:1869996[	75638.3	LOW	SVTYPE=BND;POS=1869921;STRANDS=+-:1783;CIPOS=0,0;CIEND=0,0;CIPOS95=0,0;CIEND95=0,0;MATEID=147130_2;EVENT=147130;SU=1783;PE=2;SR=1781;ALG=PROD;AF=0.02222;NSAMP=361;MSQ=209.52;AN=16834;AC=374;NS=8438;AC_Hom=26;AC_Het=348;AC_Hemi=0;MAF=0.0221616;HWE=0.000246798;NFAM=356
19	1869996	147130_2	N	]19:1869921]N	75638.3	LOW	SVTYPE=BND;POS=1869921;STRANDS=+-:1783;CIPOS=0,0;CIEND=0,0;CIPOS95=0,0;CIEND95=0,0;MATEID=147130_1;EVENT=147130;SECONDARY;SU=1783;PE=2;SR=1781;ALG=PROD;AF=0.02222;NSAMP=361;MSQ=209.52;AN=16834;AC=374;NS=8438;AC_Hom=26;AC_Het=348;AC_Hemi=0;MAF=0.0221616;HWE=0.000246798;NFAM=356
19	1874724	147131_1	N	N[19:1874789[	7735.92	LOW	SVTYPE=BND;POS=1874724;STRANDS=+-:246;CIPOS=-2,1;CIEND=-2,1;CIPOS95=0,0;CIEND95=0,0;MATEID=147131_2;EVENT=147131;SU=246;PE=1;SR=245;ALG=PROD;AF=0.002257;NSAMP=35;MSQ=220.97;AN=16834;AC=38;NS=8438;AC_Hom=6;AC_Het=32;AC_Hemi=0;MAF=0.00225172;HWE=8.43231e-06;NFAM=34
19	1874789	147131_2	N	]19:1874724]N	7735.92	LOW	SVTYPE=BND;POS=1874724;STRANDS=+-:246;CIPOS=-2,1;CIEND=-2,1;CIPOS95=0,0;CIEND95=0,0;MATEID=147131_1;EVENT=147131;SECONDARY;SU=246;PE=1;SR=245;ALG=PROD;AF=0.002257;NSAMP=35;MSQ=220.97;AN=16834;AC=38;NS=8438;AC_Hom=6;AC_Het=32;AC_Hemi=0;MAF=0.00225172;HWE=8.43231e-06;NFAM=34
19	1881590	26180_1	N	N[22:22472299[	53888.4	LOW	SVTYPE=BND;POS=1881590;STRANDS=+-:422;IMPRECISE;CIPOS=-13,287;CIEND=-31,16;CIPOS95=-13,21;CIEND95=-3,3;MATEID=26180_2;EVENT=26180;SU=422;PE=422;SR=0;ALG=PROD;AF=0.05918;NSAMP=996;MSQ=53.56;AN=16830;AC=996;NS=8436;AC_Hom=0;AC_Het=999;AC_Hemi=0;MAF=0.0592105;HWE=4.06803e-14;NFAM=896
19	1885518	23561_2	N	N[16:87812034[	83.85	LOW	SVTYPE=BND;POS=1885518;STRANDS=-+:5;IMPRECISE;CIPOS=-8,10;CIEND=-10,10;CIPOS95=-1,1;CIEND95=-1,0;MATEID=23561_1;EVENT=23561;SECONDARY;SU=5;PE=2;SR=3;ALG=PROD;AF=5.94e-05;NSAMP=1;MSQ=83.85;AN=16834;AC=1;NS=8438;AC_Hom=0;AC_Het=1;AC_Hemi=0;MAF=5.92557e-05;HWE=1;NFAM=1
19	1885521	18265_2	N	N]12:121295824]	11.87	LOW	SVTYPE=BND;POS=1885521;STRANDS=++:10;CIPOS=-9,10;CIEND=-10,10;CIPOS95=0,0;CIEND95=0,0;MATEID=18265_1;EVENT=18265;SECONDARY;SU=10;PE=3;SR=7;ALG=PROD;AF=5.94e-05;NSAMP=1;MSQ=11.87;AN=16834;AC=1;NS=8438;AC_Hom=0;AC_Het=1;AC_Hemi=0;MAF=5.92557e-05;HWE=1;NFAM=1
19	1894266	147132	N	<DEL>	272.65	PASS	SVTYPE=DEL;POS=1894266;SVLEN=-2554;END=1896820;STRANDS=+-:14;IMPRECISE;CIPOS=-10,252;CIEND=-118,10;CIPOS95=-2,56;CIEND95=-48,3;SU=14;PE=14;SR=0;ALG=PROD;AF=5.94e-05;NSAMP=1;MSQ=272.65;AN=16834;AC=1;NS=8438;AC_Hom=0;AC_Het=1;AC_Hemi=0;MAF=5.92557e-05;HWE=1;NFAM=1
19	1894296	147133	N	<DEL>	218.41	PASS	SVTYPE=DEL;POS=1894296;SVLEN=-8174;END=1902470;STRANDS=+-:16;IMPRECISE;CIPOS=-30,259;CIEND=-130,30;CIPOS95=-30,33;CIEND95=-32,30;SU=16;PE=16;SR=0;ALG=PROD;AF=0.0001188;NSAMP=2;MSQ=109.2;AN=16834;AC=2;NS=8438;AC_Hom=0;AC_Het=2;AC_Hemi=0;MAF=0.000118511;HWE=1;NFAM=2
19	1898201	66910_2	N	N]7:14432631]	5.08	LOW	SVTYPE=BND;POS=1898201;STRANDS=++:4;CIPOS=-9,8;CIEND=-9,8;CIPOS95=0,0;CIEND95=0,0;MATEID=66910_1;EVENT=66910;SECONDARY;SU=4;PE=0;SR=4;ALG=PROD;AF=5.94e-05;NSAMP=1;MSQ=4.73;AN=16834;AC=1;NS=8438;AC_Hom=0;AC_Het=1;AC_Hemi=0;MAF=5.92557e-05;HWE=1;NFAM=1
19	1901567	302422_2	N	[19:1480839[N	17.91	LOW	SVTYPE=BND;POS=1901567;STRANDS=--:4;IMPRECISE;CIPOS=-196,10;CIEND=-247,10;CIPOS95=-83,2;CIEND95=-114,2;MATEID=302422_1;EVENT=302422;SECONDARY;SU=4;PE=4;SR=0;ALG=PROD;AF=5.94e-05;NSAMP=1;MSQ=17.91;AN=16834;AC=1;NS=8438;AC_Hom=0;AC_Het=1;AC_Hemi=0;MAF=5.92557e-05;HWE=1;NFAM=1
19	1902289	55614_2	N	]5:127680692]N	448.79	LOW	SVTYPE=BND;POS=1902289;STRANDS=+-:33;CIPOS=-30,30;CIEND=-26,30;CIPOS95=0,0;CIEND95=0,0;MATEID=55614_1;EVENT=55614;SECONDARY;SU=33;PE=27;SR=6;ALG=PROD;AF=0.0004158;NSAMP=7;MSQ=64.11;AN=16834;AC=7;NS=8438;AC_Hom=0;AC_Het=7;AC_Hemi=0;MAF=0.00041479;HWE=1;NFAM=7
19	1902301	55613_2	N	N[5:127680393[	11.87	LOW	SVTYPE=BND;POS=1902301;STRANDS=-+:10;IMPRECISE;CIPOS=-50,396;CIEND=-282,50;CIPOS95=-50,74;CIEND95=-92,50;MATEID=55613_1;EVENT=55613;SECONDARY;SU=10;PE=10;SR=0;ALG=PROD;AF=5.94e-05;NSAMP=1;MSQ=11.87;AN=16834;AC=1;NS=8438;AC_Hom=0;AC_Het=1;AC_Hemi=0;MAF=5.92557e-05;HWE=1;NFAM=1
19	1906404	147134_1	N	N[19:1906697[	17.82	LOW	SVTYPE=BND;POS=1906404;STRANDS=+-:5;CIPOS=-10,10;CIEND=-10,10;CIPOS95=0,0;CIEND95=0,0;MATEID=147134_2;EVENT=147134;SU=5;PE=0;SR=5;ALG=PROD;AF=5.94e-05;NSAMP=1;MSQ=12.05;AN=16834;AC=1;NS=8438;AC_Hom=0;AC_Het=1;AC_Hemi=0;MAF=5.92557e-05;HWE=1;NFAM=1
19	1906610	147135_1	N	N[19:1906915[	60.89	LOW	SVTYPE=BND;POS=1906610;STRANDS=+-:4;CIPOS=-9,8;CIEND=-9,8;CIPOS95=0,0;CIEND95=0,0;MATEID=147135_2;EVENT=147135;SU=4;PE=0;SR=4;ALG=PROD;AF=0.0001782;NSAMP=3;MSQ=18.17;AN=16834;AC=3;NS=8438;AC_Hom=0;AC_Het=3;AC_Hemi=0;MAF=0.000177767;HWE=1;NFAM=3
19	1906697	147134_2	N	]19:1906404]N	17.82	LOW	SVTYPE=BND;POS=1906404;STRANDS=+-:5;CIPOS=-10,10;CIEND=-10,10;CIPOS95=0,0;CIEND95=0,0;MATEID=147134_1;EVENT=147134;SECONDARY;SU=5;PE=0;SR=5;ALG=PROD;AF=5.94e-05;NSAMP=1;MSQ=12.05;AN=16834;AC=1;NS=8438;AC_Hom=0;AC_Het=1;AC_Hemi=0;MAF=5.92557e-05;HWE=1;NFAM=1
19	1906915	147135_2	N	]19:1906610]N	60.89	LOW	SVTYPE=BND;POS=1906610;STRANDS=+-:4;CIPOS=-9,8;CIEND=-9,8;CIPOS95=0,0;CIEND95=0,0;MATEID=147135_1;EVENT=147135;SECONDARY;SU=4;PE=0;SR=4;ALG=PROD;AF=0.0001782;NSAMP=3;MSQ=18.17;AN=16834;AC=3;NS=8438;AC_Hom=0;AC_Het=3;AC_Hemi=0;MAF=0.000177767;HWE=1;NFAM=3
19	1908851	147136_1	N	N[19:1909114[	10.97	LOW	SVTYPE=BND;POS=1908851;STRANDS=+-:4;CIPOS=-9,8;CIEND=-9,8;CIPOS95=0,0;CIEND95=0,0;MATEID=147136_2;EVENT=147136;SU=4;PE=0;SR=4;ALG=PROD;AF=5.94e-05;NSAMP=1;MSQ=4.6;AN=16834;AC=1;NS=8438;AC_Hom=0;AC_Het=1;AC_Hemi=0;MAF=5.92557e-05;HWE=1;NFAM=1
19	1909114	147136_2	N	]19:1908851]N	10.97	LOW	SVTYPE=BND;POS=1908851;STRANDS=+-:4;CIPOS=-9,8;CIEND=-9,8;CIPOS95=0,0;CIEND95=0,0;MATEID=147136_1;EVENT=147136;SECONDARY;SU=4;PE=0;SR=4;ALG=PROD;AF=5.94e-05;NSAMP=1;MSQ=4.6;AN=16834;AC=1;NS=8438;AC_Hom=0;AC_Het=1;AC_Hemi=0;MAF=5.92557e-05;HWE=1;NFAM=1
19	1923744	147138	N	<DEL>	456616	PASS	SVTYPE=DEL;POS=1923744;SVLEN=-126;END=1923870;STRANDS=+-:809;CIPOS=-1,1;CIEND=0,1;CIPOS95=0,0;CIEND95=0,0;SU=809;PE=21;SR=788;ALG=PROD;AF=0.1566;NSAMP=2456;MSQ=185.71;AN=16834;AC=2637;NS=8438;AC_Hom=362;AC_Het=2279;AC_Hemi=0;MAF=0.156494;HWE=0.0354095;NFAM=2362
19	1923744	147139_1	N	N[19:1924003[	211221	LOW	SVTYPE=BND;POS=1923744;STRANDS=+-:1677;CIPOS=0,0;CIEND=0,0;CIPOS95=0,0;CIEND95=0,0;MATEID=147139_2;EVENT=147139;SU=1677;PE=47;SR=1630;ALG=PROD;AF=0.1214;NSAMP=2044;MSQ=102.66;AN=16834;AC=2044;NS=8438;AC_Hom=0;AC_Het=2052;AC_Hemi=0;MAF=0.121593;HWE=0;NFAM=1777
19	1923769	55615_2	N	]5:132322091]N	116.79	LOW	SVTYPE=BND;POS=1923769;STRANDS=+-:7;IMPRECISE;CIPOS=-206,10;CIEND=-8,374;CIPOS95=-104,2;CIEND95=0,137;MATEID=55615_1;EVENT=55615;SECONDARY;SU=7;PE=7;SR=0;ALG=PROD;AF=5.94e-05;NSAMP=1;MSQ=116.78;AN=16834;AC=1;NS=8438;AC_Hom=0;AC_Het=1;AC_Hemi=0;MAF=5.92557e-05;HWE=1;NFAM=1
19	1923867	267794	N	<DUP>	1.06536e+06	PASS	SVTYPE=DUP;POS=1923867;SVLEN=190;END=1924057;STRANDS=-+:16;IMPRECISE;CIPOS=-422,25;CIEND=-26,417;CIPOS95=-118,25;CIEND95=-26,120;SU=16;PE=16;SR=0;ALG=PROD;AF=0.2368;NSAMP=2724;MSQ=390.85;AN=16834;AC=3986;NS=8438;AC_Hom=2524;AC_Het=1466;AC_Hemi=0;MAF=0.23643;HWE=0;NFAM=2651
19	1923908	147140_1	N	N[19:1924005[	326840	LOW	SVTYPE=BND;POS=1923908;STRANDS=+-:941;CIPOS=0,0;CIEND=0,0;CIPOS95=0,0;CIEND95=0,0;MATEID=147140_2;EVENT=147140;SU=941;PE=26;SR=915;ALG=PROD;AF=0.238;NSAMP=2786;MSQ=116.71;AN=16826;AC=4004;NS=8434;AC_Hom=2442;AC_Het=1576;AC_Hemi=0;MAF=0.238203;HWE=0;NFAM=2329
19	1924003	147139_2	N	]19:1923744]N	211221	LOW	SVTYPE=BND;POS=1923744;STRANDS=+-:1677;CIPOS=0,0;CIEND=0,0;CIPOS95=0,0;CIEND95=0,0;MATEID=147139_1;EVENT=147139;SECONDARY;SU=1677;PE=47;SR=1630;ALG=PROD;AF=0.1214;NSAMP=2044;MSQ=102.66;AN=16834;AC=2044;NS=8438;AC_Hom=0;AC_Het=2052;AC_Hemi=0;MAF=0.121593;HWE=0;NFAM=1777
19	1924005	147140_2	N	]19:1923908]N	326840	LOW	SVTYPE=BND;POS=1923908;STRANDS=+-:941;CIPOS=0,0;CIEND=0,0;CIPOS95=0,0;CIEND95=0,0;MATEID=147140_1;EVENT=147140;SECONDARY;SU=941;PE=26;SR=915;ALG=PROD;AF=0.238;NSAMP=2786;MSQ=116.71;AN=16826;AC=4004;NS=8434;AC_Hom=2442;AC_Het=1576;AC_Hemi=0;MAF=0.238203;HWE=0;NFAM=2329
19	1924031	147141	N	<DEL>	215.73	PASS	SVTYPE=DEL;POS=1924031;SVLEN=-1317;END=1925348;STRANDS=+-:12;CIPOS=-5,4;CIEND=-6,3;CIPOS95=0,0;CIEND95=0,0;SU=12;PE=6;SR=6;ALG=PROD;AF=5.94e-05;NSAMP=1;MSQ=215.73;AN=16834;AC=1;NS=8438;AC_Hom=0;AC_Het=1;AC_Hemi=0;MAF=5.92557e-05;HWE=1;NFAM=1
19	1924058	147142_1	N	N[19:28881920[	429608	PASS	SVTYPE=BND;POS=1924058;STRANDS=+-:32;CIPOS=-9,8;CIEND=-9,8;CIPOS95=0,0;CIEND95=0,0;MATEID=147142_2;EVENT=147142;SU=32;PE=0;SR=32;ALG=PROD;AF=0.09314;NSAMP=1566;MSQ=274.24;AN=16834;AC=1568;NS=8438;AC_Hom=4;AC_Het=1564;AC_Hemi=0;MAF=0.092913;HWE=7.34097e-32;NFAM=1551
19	1924058	3848_2	N	N]1:52510496]	9299.8	LOW	SVTYPE=BND;POS=1924058;STRANDS=++:61;CIPOS=-8,6;CIEND=-6,3;CIPOS95=0,0;CIEND95=0,0;MATEID=3848_1;EVENT=3848;SECONDARY;SU=61;PE=0;SR=61;ALG=PROD;AF=0.01016;NSAMP=171;MSQ=53.99;AN=16834;AC=171;NS=8438;AC_Hom=0;AC_Het=171;AC_Hemi=0;MAF=0.0101327;HWE=1;NFAM=170
19	1934784	147143	N	<DEL>	452.13	PASS	SVTYPE=DEL;POS=1934784;SVLEN=-4421;END=1939205;STRANDS=+-:31;CIPOS=-45,50;CIEND=-50,30;CIPOS95=0,0;CIEND95=0,0;SU=31;PE=27;SR=4;ALG=PROD;AF=0.0002376;NSAMP=4;MSQ=113.03;AN=16834;AC=4;NS=8438;AC_Hom=0;AC_Het=4;AC_Hemi=0;MAF=0.000237023;HWE=1;NFAM=4
19	1941237	147144_1	N	N[19:1941486[	71.1	LOW	SVTYPE=BND;POS=1941237;STRANDS=+-:4;CIPOS=-9,8;CIEND=-9,8;CIPOS95=0,0;CIEND95=0,0;MATEID=147144_2;EVENT=147144;SU=4;PE=0;SR=4;ALG=PROD;AF=0.0004161;NSAMP=7;MSQ=7.36;AN=16822;AC=7;NS=8432;AC_Hom=0;AC_Het=7;AC_Hemi=0;MAF=0.000415085;HWE=1;NFAM=7
19	1941486	147144_2	N	]19:1941237]N	71.1	LOW	SVTYPE=BND;POS=1941237;STRANDS=+-:4;CIPOS=-9,8;CIEND=-9,8;CIPOS95=0,0;CIEND95=0,0;MATEID=147144_1;EVENT=147144;SECONDARY;SU=4;PE=0;SR=4;ALG=PROD;AF=0.0004161;NSAMP=7;MSQ=7.36;AN=16822;AC=7;NS=8432;AC_Hom=0;AC_Het=7;AC_Hemi=0;MAF=0.000415085;HWE=1;NFAM=7
19	1943554	267795	N	<DUP>	179.93	PASS	SVTYPE=DUP;POS=1943554;SVLEN=7693;END=1951247;STRANDS=-+:15;CIPOS=-10,10;CIEND=-3,2;CIPOS95=0,0;CIEND95=0,0;SU=15;PE=6;SR=9;ALG=PROD;AF=0.0001188;NSAMP=1;MSQ=175.01;AN=16834;AC=2;NS=8438;AC_Hom=2;AC_Het=0;AC_Hemi=0;MAF=0.000118511;HWE=5.92593e-05;NFAM=1
19	1946266	26091_1	N	[20:42691008[N	212.44	LOW	SVTYPE=BND;POS=1946266;STRANDS=--:11;CIPOS=-26,25;CIEND=-26,25;CIPOS95=0,0;CIEND95=0,0;MATEID=26091_2;EVENT=26091;SU=11;PE=0;SR=11;ALG=PROD;AF=0.0004158;NSAMP=7;MSQ=29.37;AN=16834;AC=7;NS=8438;AC_Hom=0;AC_Het=7;AC_Hemi=0;MAF=0.00041479;HWE=1;NFAM=7
19	1946298	3849_2	N	N]1:183809881]	3669.21	LOW	SVTYPE=BND;POS=1946298;STRANDS=++:394;CIPOS=-4,3;CIEND=-4,3;CIPOS95=0,0;CIEND95=0,0;MATEID=3849_1;EVENT=3849;SECONDARY;SU=394;PE=0;SR=394;ALG=PROD;AF=0.008376;NSAMP=141;MSQ=25.25;AN=16834;AC=141;NS=8438;AC_Hom=0;AC_Het=141;AC_Hemi=0;MAF=0.00835506;HWE=1;NFAM=137
19	1946863	147145	N	<DEL>	155.86	PASS	SVTYPE=DEL;POS=1946863;SVLEN=-3454;END=1950317;STRANDS=+-:7;IMPRECISE;CIPOS=-10,278;CIEND=-155,10;CIPOS95=-2,66;CIEND95=-62,2;SU=7;PE=7;SR=0;ALG=PROD;AF=5.94e-05;NSAMP=1;MSQ=155.86;AN=16834;AC=1;NS=8438;AC_Hom=0;AC_Het=1;AC_Hemi=0;MAF=5.92557e-05;HWE=1;NFAM=1
19	1950336	147146	N	<DEL>	621760	PASS	SVTYPE=DEL;POS=1950336;SVLEN=-1443;END=1951779;STRANDS=+-:25411;CIPOS=-4,12;CIEND=-12,1;CIPOS95=0,0;CIEND95=0,0;SU=25411;PE=25411;SR=0;ALG=PROD;AF=0.1508;NSAMP=2307;MSQ=268.75;AN=16834;AC=2539;NS=8438;AC_Hom=466;AC_Het=2080;AC_Hemi=0;MAF=0.150865;HWE=0.00066467;NFAM=2123
19	1952334	267796_1	N	]19:1995632]N	327.4	LOW	SVTYPE=BND;POS=1952334;STRANDS=-+:5;IMPRECISE;CIPOS=-374,10;CIEND=-10,454;CIPOS95=-156,0;CIEND95=-1,155;MATEID=267796_2;EVENT=267796;SU=5;PE=5;SR=0;ALG=PROD;AF=0.001604;NSAMP=27;MSQ=8.21;AN=16834;AC=27;NS=8438;AC_Hom=0;AC_Het=27;AC_Hemi=0;MAF=0.00159991;HWE=1;NFAM=27
19	1958441	147148_1	N	N[19:1958808[	1780.7	LOW	SVTYPE=BND;POS=1958441;STRANDS=+-:4;IMPRECISE;CIPOS=-9,8;CIEND=-10,7;CIPOS95=0,0;CIEND95=-2,0;MATEID=147148_2;EVENT=147148;SU=4;PE=0;SR=4;ALG=PROD;AF=0.003624;NSAMP=61;MSQ=27.09;RETAINED;AN=16834;AC=61;NS=8438;AC_Hom=0;AC_Het=61;AC_Hemi=0;MAF=0.0036146;HWE=1;NFAM=60
19	1958808	147148_2	N	]19:1958441]N	1780.7	LOW	SVTYPE=BND;POS=1958441;STRANDS=+-:4;IMPRECISE;CIPOS=-10,7;CIEND=-9,8;CIPOS95=-2,0;CIEND95=0,0;MATEID=147148_1;EVENT=147148;SECONDARY;SU=4;PE=0;SR=4;ALG=PROD;AF=0.003624;NSAMP=61;MSQ=27.09;RETAINED;AN=16834;AC=61;NS=8438;AC_Hom=0;AC_Het=61;AC_Hemi=0;MAF=0.0036146;HWE=1;NFAM=60
19	1959597	147151	N	<DEL>	239903	PASS	SVTYPE=DEL;POS=1959597;SVLEN=-263;END=1959860;STRANDS=+-:13;IMPRECISE;CIPOS=-50,175;CIEND=-182,49;CIPOS95=-24,24;CIEND95=-32,32;SU=13;PE=13;SR=0;ALG=PROD;AF=0.147;NSAMP=2472;MSQ=96.78;RETAINED;AN=16834;AC=2474;NS=8438;AC_Hom=4;AC_Het=2473;AC_Hemi=0;MAF=0.146776;HWE=0;NFAM=2395
19	1962237	147152_1	N	N[19:1962537[	14.04	LOW	SVTYPE=BND;POS=1962237;STRANDS=+-:5;IMPRECISE;CIPOS=-7,5;CIEND=-4,9;CIPOS95=-1,0;CIEND95=0,2;MATEID=147152_2;EVENT=147152;SU=5;PE=0;SR=5;ALG=PROD;AF=5.94e-05;NSAMP=1;MSQ=12.05;AN=16834;AC=1;NS=8438;AC_Hom=0;AC_Het=1;AC_Hemi=0;MAF=5.92557e-05;HWE=1;NFAM=1
19	1962537	147152_2	N	]19:1962237]N	14.04	LOW	SVTYPE=BND;POS=1962237;STRANDS=+-:5;IMPRECISE;CIPOS=-4,9;CIEND=-7,5;CIPOS95=0,2;CIEND95=-1,0;MATEID=147152_1;EVENT=147152;SECONDARY;SU=5;PE=0;SR=5;ALG=PROD;AF=5.94e-05;NSAMP=1;MSQ=12.05;AN=16834;AC=1;NS=8438;AC_Hom=0;AC_Het=1;AC_Hemi=0;MAF=5.92557e-05;HWE=1;NFAM=1
19	1967860	147155	N	<DEL>	200730	PASS	SVTYPE=DEL;POS=1967860;SVLEN=-360;END=1968220;STRANDS=+-:344;IMPRECISE;CIPOS=-52,173;CIEND=-127,134;CIPOS95=-21,21;CIEND95=-31,31;SU=344;PE=344;SR=0;ALG=SUM;AF=0.1455;NSAMP=2409;MSQ=82.76;RETAINED;AN=16834;AC=2449;NS=8438;AC_Hom=80;AC_Het=2376;AC_Hemi=0;MAF=0.145532;HWE=3.36312e-44;NFAM=2261
19	1971981	267797_1	N	]19:1972898]N	62.06	LOW	SVTYPE=BND;POS=1971981;STRANDS=-+:6;IMPRECISE;CIPOS=-165,10;CIEND=-10,310;CIPOS95=-68,2;CIEND95=-2,75;MATEID=267797_2;EVENT=267797;SU=6;PE=6;SR=0;ALG=PROD;AF=0.0002376;NSAMP=4;MSQ=12.46;AN=16834;AC=4;NS=8438;AC_Hom=0;AC_Het=4;AC_Hemi=0;MAF=0.000237023;HWE=1;NFAM=4
19	1972069	147158	N	<DEL>	230.44	PASS	SVTYPE=DEL;POS=1972069;SVLEN=-1079;END=1973148;STRANDS=+-:16;IMPRECISE;CIPOS=-30,304;CIEND=-139,30;CIPOS95=-30,70;CIEND95=-35,30;SU=16;PE=16;SR=0;ALG=PROD;AF=0.0001188;NSAMP=2;MSQ=115.22;AN=16834;AC=2;NS=8438;AC_Hom=0;AC_Het=2;AC_Hemi=0;MAF=0.000118511;HWE=1;NFAM=2
19	1972898	267797_2	N	N[19:1971981[	62.06	LOW	SVTYPE=BND;POS=1971981;STRANDS=-+:6;IMPRECISE;CIPOS=-10,310;CIEND=-165,10;CIPOS95=-2,75;CIEND95=-68,2;MATEID=267797_1;EVENT=267797;SECONDARY;SU=6;PE=6;SR=0;ALG=PROD;AF=0.0002376;NSAMP=4;MSQ=12.46;AN=16834;AC=4;NS=8438;AC_Hom=0;AC_Het=4;AC_Hemi=0;MAF=0.000237023;HWE=1;NFAM=4
19	1978761	147159_1	N	N[19:1979105[	31.18	LOW	SVTYPE=BND;POS=1978761;STRANDS=+-:4;IMPRECISE;CIPOS=-9,8;CIEND=-10,7;CIPOS95=0,0;CIEND95=-2,0;MATEID=147159_2;EVENT=147159;SU=4;PE=0;SR=4;ALG=PROD;AF=5.941e-05;NSAMP=1;MSQ=23.81;AN=16832;AC=1;NS=8437;AC_Hom=0;AC_Het=1;AC_Hemi=0;MAF=5.92628e-05;HWE=1;NFAM=1
19	1979105	147159_2	N	]19:1978761]N	31.18	LOW	SVTYPE=BND;POS=1978761;STRANDS=+-:4;IMPRECISE;CIPOS=-10,7;CIEND=-9,8;CIPOS95=-2,0;CIEND95=0,0;MATEID=147159_1;EVENT=147159;SECONDARY;SU=4;PE=0;SR=4;ALG=PROD;AF=5.941e-05;NSAMP=1;MSQ=23.81;AN=16832;AC=1;NS=8437;AC_Hom=0;AC_Het=1;AC_Hemi=0;MAF=5.92628e-05;HWE=1;NFAM=1
19	1980564	147160_1	N	N[19:1980652[	9.39	LOW	SVTYPE=BND;POS=1980564;STRANDS=+-:4;CIPOS=-9,8;CIEND=-9,8;CIPOS95=0,0;CIEND95=0,0;MATEID=147160_2;EVENT=147160;SU=4;PE=0;SR=4;ALG=PROD;AF=5.94e-05;NSAMP=1;MSQ=9.36;AN=16834;AC=1;NS=8438;AC_Hom=0;AC_Het=1;AC_Hemi=0;MAF=5.92557e-05;HWE=1;NFAM=1
19	1980652	147160_2	N	]19:1980564]N	9.39	LOW	SVTYPE=BND;POS=1980564;STRANDS=+-:4;CIPOS=-9,8;CIEND=-9,8;CIPOS95=0,0;CIEND95=0,0;MATEID=147160_1;EVENT=147160;SECONDARY;SU=4;PE=0;SR=4;ALG=PROD;AF=5.94e-05;NSAMP=1;MSQ=9.36;AN=16834;AC=1;NS=8438;AC_Hom=0;AC_Het=1;AC_Hemi=0;MAF=5.92557e-05;HWE=1;NFAM=1
19	1984185	147161	N	<DEL>	194.68	PASS	SVTYPE=DEL;POS=1984185;SVLEN=-742;END=1984927;STRANDS=+-:11;IMPRECISE;CIPOS=-10,254;CIEND=-121,10;CIPOS95=-1,76;CIEND95=-54,2;SU=11;PE=11;SR=0;ALG=PROD;AF=5.94e-05;NSAMP=1;MSQ=194.68;AN=16834;AC=1;NS=8438;AC_Hom=0;AC_Het=1;AC_Hemi=0;MAF=5.92557e-05;HWE=1;NFAM=1
19	1984593	147162_1	N	N[19:1984953[	222.6	LOW	SVTYPE=BND;POS=1984593;STRANDS=+-:5;CIPOS=-10,10;CIEND=-10,10;CIPOS95=0,0;CIEND95=0,0;MATEID=147162_2;EVENT=147162;SU=5;PE=0;SR=5;ALG=PROD;AF=0.0001188;NSAMP=2;MSQ=110.81;AN=16834;AC=2;NS=8438;AC_Hom=0;AC_Het=2;AC_Hemi=0;MAF=0.000118511;HWE=1;NFAM=2
19	1984953	147162_2	N	]19:1984593]N	222.6	LOW	SVTYPE=BND;POS=1984593;STRANDS=+-:5;CIPOS=-10,10;CIEND=-10,10;CIPOS95=0,0;CIEND95=0,0;MATEID=147162_1;EVENT=147162;SECONDARY;SU=5;PE=0;SR=5;ALG=PROD;AF=0.0001188;NSAMP=2;MSQ=110.81;AN=16834;AC=2;NS=8438;AC_Hom=0;AC_Het=2;AC_Hemi=0;MAF=0.000118511;HWE=1;NFAM=2
19	1991383	147164_1	N	N[19:1991443[	155.84	LOW	SVTYPE=BND;POS=1991383;STRANDS=+-:7;CIPOS=-5,4;CIEND=-5,4;CIPOS95=0,0;CIEND95=0,0;MATEID=147164_2;EVENT=147164;SU=7;PE=0;SR=7;ALG=PROD;AF=5.94e-05;NSAMP=1;MSQ=155.8;AN=16834;AC=1;NS=8438;AC_Hom=0;AC_Het=1;AC_Hemi=0;MAF=5.92557e-05;HWE=1;NFAM=1
19	1991443	147164_2	N	]19:1991383]N	155.84	LOW	SVTYPE=BND;POS=1991383;STRANDS=+-:7;CIPOS=-5,4;CIEND=-5,4;CIPOS95=0,0;CIEND95=0,0;MATEID=147164_1;EVENT=147164;SECONDARY;SU=7;PE=0;SR=7;ALG=PROD;AF=5.94e-05;NSAMP=1;MSQ=155.8;AN=16834;AC=1;NS=8438;AC_Hom=0;AC_Het=1;AC_Hemi=0;MAF=5.92557e-05;HWE=1;NFAM=1
19	1992069	147165_1	N	N[19:1992146[	17428	LOW	SVTYPE=BND;POS=1992069;STRANDS=+-:244;CIPOS=-3,3;CIEND=-3,3;CIPOS95=0,0;CIEND95=0,0;MATEID=147165_2;EVENT=147165;SU=244;PE=5;SR=239;ALG=PROD;AF=0.005822;NSAMP=96;MSQ=180.61;AN=16834;AC=98;NS=8438;AC_Hom=4;AC_Het=95;AC_Hemi=0;MAF=0.00586632;HWE=0.0332889;NFAM=76
19	1992146	147165_2	N	]19:1992069]N	17428	LOW	SVTYPE=BND;POS=1992069;STRANDS=+-:244;CIPOS=-3,3;CIEND=-3,3;CIPOS95=0,0;CIEND95=0,0;MATEID=147165_1;EVENT=147165;SECONDARY;SU=244;PE=5;SR=239;ALG=PROD;AF=0.005822;NSAMP=96;MSQ=180.61;AN=16834;AC=98;NS=8438;AC_Hom=4;AC_Het=95;AC_Hemi=0;MAF=0.00586632;HWE=0.0332889;NFAM=76
19	1992923	147166_1	N	N[19:1993216[	69.49	LOW	SVTYPE=BND;POS=1992923;STRANDS=+-:4;CIPOS=-9,8;CIEND=-9,8;CIPOS95=0,0;CIEND95=0,0;MATEID=147166_2;EVENT=147166;SU=4;PE=0;SR=4;ALG=PROD;AF=0.0002376;NSAMP=4;MSQ=16.48;AN=16834;AC=4;NS=8438;AC_Hom=0;AC_Het=4;AC_Hemi=0;MAF=0.000237023;HWE=1;NFAM=4
19	1993216	147166_2	N	]19:1992923]N	69.49	LOW	SVTYPE=BND;POS=1992923;STRANDS=+-:4;CIPOS=-9,8;CIEND=-9,8;CIPOS95=0,0;CIEND95=0,0;MATEID=147166_1;EVENT=147166;SECONDARY;SU=4;PE=0;SR=4;ALG=PROD;AF=0.0002376;NSAMP=4;MSQ=16.48;AN=16834;AC=4;NS=8438;AC_Hom=0;AC_Het=4;AC_Hemi=0;MAF=0.000237023;HWE=1;NFAM=4
19	1995632	267796_2	N	N[19:1952334[	327.4	LOW	SVTYPE=BND;POS=1952334;STRANDS=-+:5;IMPRECISE;CIPOS=-10,454;CIEND=-374,10;CIPOS95=-1,155;CIEND95=-156,0;MATEID=267796_1;EVENT=267796;SECONDARY;SU=5;PE=5;SR=0;ALG=PROD;AF=0.001604;NSAMP=27;MSQ=8.21;AN=16834;AC=27;NS=8438;AC_Hom=0;AC_Het=27;AC_Hemi=0;MAF=0.00159991;HWE=1;NFAM=27
19	2002787	147167	N	<DEL>	284.67	PASS	SVTYPE=DEL;POS=2002787;SVLEN=-4885;END=2007672;STRANDS=+-:11;IMPRECISE;CIPOS=-10,338;CIEND=-263,10;CIPOS95=0,49;CIEND95=-77,1;SU=11;PE=11;SR=0;ALG=PROD;AF=5.94e-05;NSAMP=1;MSQ=284.67;AN=16834;AC=1;NS=8438;AC_Hom=0;AC_Het=1;AC_Hemi=0;MAF=5.92557e-05;HWE=1;NFAM=1
19	2005005	147170	N	<DEL>	53.85	PASS	SVTYPE=DEL;POS=2005005;SVLEN=-4362;END=2009367;STRANDS=+-:5;IMPRECISE;CIPOS=-10,331;CIEND=-326,10;CIPOS95=-2,88;CIEND95=-130,1;SU=5;PE=5;SR=0;ALG=PROD;AF=5.94e-05;NSAMP=1;MSQ=53.85;AN=16834;AC=1;NS=8438;AC_Hom=0;AC_Het=1;AC_Hemi=0;MAF=5.92557e-05;HWE=1;NFAM=1
19	2005114	147169	N	<DEL>	1056.63	PASS	SVTYPE=DEL;POS=2005114;SVLEN=-3104;END=2008218;STRANDS=+-:61;IMPRECISE;CIPOS=-10,243;CIEND=-121,30;CIPOS95=-10,13;CIEND95=-9,9;SU=61;PE=61;SR=0;ALG=PROD;AF=0.0003564;NSAMP=6;MSQ=176.11;AN=16834;AC=6;NS=8438;AC_Hom=0;AC_Het=6;AC_Hemi=0;MAF=0.000355534;HWE=1;NFAM=1
19	2005118	147168	N	<DEL>	198.46	PASS	SVTYPE=DEL;POS=2005118;SVLEN=-1974;END=2007092;STRANDS=+-:11;IMPRECISE;CIPOS=-10,257;CIEND=-141,10;CIPOS95=-1,59;CIEND95=-61,2;SU=11;PE=11;SR=0;ALG=PROD;AF=0.0001188;NSAMP=2;MSQ=98.75;AN=16834;AC=2;NS=8438;AC_Hom=0;AC_Het=2;AC_Hemi=0;MAF=0.000118511;HWE=1;NFAM=2
19	2007064	147171	N	<DEL>	89.8	PASS	SVTYPE=DEL;POS=2007064;SVLEN=-2381;END=2009445;STRANDS=+-:6;IMPRECISE;CIPOS=-10,476;CIEND=-388,10;CIPOS95=-1,137;CIEND95=-146,0;SU=6;PE=6;SR=0;ALG=PROD;AF=5.94e-05;NSAMP=1;MSQ=89.8;AN=16834;AC=1;NS=8438;AC_Hom=0;AC_Het=1;AC_Hemi=0;MAF=5.92557e-05;HWE=1;NFAM=1
19	2012135	147172	N	<DEL>	117568	PASS	SVTYPE=DEL;POS=2012135;SVLEN=-256;END=2012391;STRANDS=+-:766;CIPOS=-2,1;CIEND=-3,2;CIPOS95=0,0;CIEND95=0,0;SU=766;PE=427;SR=339;ALG=PROD;AF=0.03077;NSAMP=501;MSQ=234.65;AN=16834;AC=518;NS=8438;AC_Hom=34;AC_Het=484;AC_Hemi=0;MAF=0.0306945;HWE=0.00276682;NFAM=496
19	2013258	147173	N	<DEL>	956.22	PASS	SVTYPE=DEL;POS=2013258;SVLEN=-1058;END=2014316;STRANDS=+-:36;CIPOS=-27,29;CIEND=-23,21;CIPOS95=0,0;CIEND95=0,0;SU=36;PE=22;SR=14;ALG=PROD;AF=0.0001188;NSAMP=2;MSQ=478.11;AN=16834;AC=2;NS=8438;AC_Hom=0;AC_Het=2;AC_Hemi=0;MAF=0.000118511;HWE=1;NFAM=1
19	2014485	147174_1	N	N[19:2014698[	283.74	LOW	SVTYPE=BND;POS=2014485;STRANDS=+-:12;CIPOS=-29,28;CIEND=-29,28;CIPOS95=0,0;CIEND95=0,0;MATEID=147174_2;EVENT=147174;SU=12;PE=0;SR=12;ALG=PROD;AF=0.0008912;NSAMP=15;MSQ=16.69;AN=16832;AC=15;NS=8437;AC_Hom=0;AC_Het=15;AC_Hemi=0;MAF=0.000888942;HWE=1;NFAM=15
19	2014698	147174_2	N	]19:2014485]N	283.74	LOW	SVTYPE=BND;POS=2014485;STRANDS=+-:12;CIPOS=-29,28;CIEND=-29,28;CIPOS95=0,0;CIEND95=0,0;MATEID=147174_1;EVENT=147174;SECONDARY;SU=12;PE=0;SR=12;ALG=PROD;AF=0.0008912;NSAMP=15;MSQ=16.69;AN=16832;AC=15;NS=8437;AC_Hom=0;AC_Het=15;AC_Hemi=0;MAF=0.000888942;HWE=1;NFAM=15
19	2014739	147175_1	N	N[19:2015105[	22.53	LOW	SVTYPE=BND;POS=2014739;STRANDS=+-:4;CIPOS=-9,8;CIEND=-9,8;CIPOS95=0,0;CIEND95=0,0;MATEID=147175_2;EVENT=147175;SU=4;PE=0;SR=4;ALG=PROD;AF=5.941e-05;NSAMP=1;MSQ=17.91;AN=16832;AC=1;NS=8437;AC_Hom=0;AC_Het=1;AC_Hemi=0;MAF=5.92628e-05;HWE=1;NFAM=1
19	2014970	147176_1	N	N[19:2015206[	297.78	LOW	SVTYPE=BND;POS=2014970;STRANDS=+-:4;CIPOS=-9,8;CIEND=-9,8;CIPOS95=0,0;CIEND95=0,0;MATEID=147176_2;EVENT=147176;SU=4;PE=0;SR=4;ALG=PROD;AF=0.001129;NSAMP=19;MSQ=13.88;AN=16832;AC=19;NS=8437;AC_Hom=0;AC_Het=19;AC_Hemi=0;MAF=0.00112599;HWE=1;NFAM=19
19	2015105	147175_2	N	]19:2014739]N	22.53	LOW	SVTYPE=BND;POS=2014739;STRANDS=+-:4;CIPOS=-9,8;CIEND=-9,8;CIPOS95=0,0;CIEND95=0,0;MATEID=147175_1;EVENT=147175;SECONDARY;SU=4;PE=0;SR=4;ALG=PROD;AF=5.941e-05;NSAMP=1;MSQ=17.91;AN=16832;AC=1;NS=8437;AC_Hom=0;AC_Het=1;AC_Hemi=0;MAF=5.92628e-05;HWE=1;NFAM=1
19	2015206	147176_2	N	]19:2014970]N	297.78	LOW	SVTYPE=BND;POS=2014970;STRANDS=+-:4;CIPOS=-9,8;CIEND=-9,8;CIPOS95=0,0;CIEND95=0,0;MATEID=147176_1;EVENT=147176;SECONDARY;SU=4;PE=0;SR=4;ALG=PROD;AF=0.001129;NSAMP=19;MSQ=13.88;AN=16832;AC=19;NS=8437;AC_Hom=0;AC_Het=19;AC_Hemi=0;MAF=0.00112599;HWE=1;NFAM=19
19	2015893	61456_2	N	N]6:47799037]	39.53	LOW	SVTYPE=BND;POS=2015893;STRANDS=++:4;IMPRECISE;CIPOS=-9,8;CIEND=-9,8;CIPOS95=-1,0;CIEND95=0,0;MATEID=61456_1;EVENT=61456;SECONDARY;SU=4;PE=0;SR=4;ALG=PROD;AF=0.0001783;NSAMP=3;MSQ=9.47;AN=16830;AC=3;NS=8436;AC_Hom=0;AC_Het=3;AC_Hemi=0;MAF=0.000177809;HWE=1;NFAM=3
19	2017768	147177	N	<DEL>	1168.11	PASS	SVTYPE=DEL;POS=2017768;SVLEN=-1431;END=2019199;STRANDS=+-:57;IMPRECISE;CIPOS=-50,254;CIEND=-159,50;CIPOS95=-17,17;CIEND95=-14,14;SU=57;PE=57;SR=0;ALG=PROD;AF=0.0004752;NSAMP=8;MSQ=146.01;AN=16834;AC=8;NS=8438;AC_Hom=0;AC_Het=8;AC_Hemi=0;MAF=0.000474046;HWE=1;NFAM=8
19	2018526	147178	N	<DEL>	284.71	PASS	SVTYPE=DEL;POS=2018526;SVLEN=-699;END=2019225;STRANDS=+-:18;IMPRECISE;CIPOS=-30,356;CIEND=-120,30;CIPOS95=-30,42;CIEND95=-34,30;SU=18;PE=18;SR=0;ALG=PROD;AF=0.0001188;NSAMP=2;MSQ=142.34;AN=16834;AC=2;NS=8438;AC_Hom=0;AC_Het=2;AC_Hemi=0;MAF=0.000118511;HWE=1;NFAM=2
19	2024361	147179	N	<DEL>	41.9	PASS	SVTYPE=DEL;POS=2024361;SVLEN=-472;END=2024833;STRANDS=+-:4;IMPRECISE;CIPOS=-10,179;CIEND=-259,10;CIPOS95=-2,95;CIEND95=-122,2;SU=4;PE=4;SR=0;ALG=PROD;AF=5.94e-05;NSAMP=1;MSQ=41.89;AN=16834;AC=1;NS=8438;AC_Hom=0;AC_Het=1;AC_Hemi=0;MAF=5.92557e-05;HWE=1;NFAM=1
19	2027958	147180	N	<DEL>	173.71	PASS	SVTYPE=DEL;POS=2027958;SVLEN=-1786;END=2029744;STRANDS=+-:8;IMPRECISE;CIPOS=-10,324;CIEND=-330,10;CIPOS95=-1,89;CIEND95=-104,0;SU=8;PE=8;SR=0;ALG=PROD;AF=5.94e-05;NSAMP=1;MSQ=173.71;AN=16834;AC=1;NS=8438;AC_Hom=0;AC_Het=1;AC_Hemi=0;MAF=5.92557e-05;HWE=1;NFAM=1
19	2031910	18266_2	N	N[12:86550251[	1048.37	LOW	SVTYPE=BND;POS=2031910;STRANDS=-+:42;CIPOS=-9,8;CIEND=-9,8;CIPOS95=0,0;CIEND95=0,0;MATEID=18266_1;EVENT=18266;SECONDARY;SU=42;PE=0;SR=42;ALG=PROD;AF=0.004039;NSAMP=68;MSQ=14.11;AN=16834;AC=68;NS=8438;AC_Hom=0;AC_Het=68;AC_Hemi=0;MAF=0.00402939;HWE=1;NFAM=67
19	2033040	147181	N	<DEL>	597513	PASS	SVTYPE=DEL;POS=2033040;SVLEN=-142;END=2033182;STRANDS=+-:14247;CIPOS=0,0;CIEND=0,0;CIPOS95=0,0;CIEND95=0,0;SU=14247;PE=131;SR=14116;ALG=PROD;AF=0.1708;NSAMP=2613;MSQ=227.52;AN=16834;AC=2875;NS=8438;AC_Hom=530;AC_Het=2355;AC_Hemi=0;MAF=0.170953;HWE=0.15544;NFAM=2378
19	2034892	147182_1	N	N[19:2035220[	95.3	LOW	SVTYPE=BND;POS=2034892;STRANDS=+-:4;CIPOS=-9,8;CIEND=-9,8;CIPOS95=0,0;CIEND95=0,0;MATEID=147182_2;EVENT=147182;SU=4;PE=0;SR=4;ALG=PROD;AF=0.000297;NSAMP=5;MSQ=15.62;AN=16834;AC=5;NS=8438;AC_Hom=0;AC_Het=5;AC_Hemi=0;MAF=0.000296279;HWE=1;NFAM=5
19	2035220	147182_2	N	]19:2034892]N	95.3	LOW	SVTYPE=BND;POS=2034892;STRANDS=+-:4;CIPOS=-9,8;CIEND=-9,8;CIPOS95=0,0;CIEND95=0,0;MATEID=147182_1;EVENT=147182;SECONDARY;SU=4;PE=0;SR=4;ALG=PROD;AF=0.000297;NSAMP=5;MSQ=15.62;AN=16834;AC=5;NS=8438;AC_Hom=0;AC_Het=5;AC_Hemi=0;MAF=0.000296279;HWE=1;NFAM=5
19	2037231	13321_2	N	]10:95048235]N	141162	LOW	SVTYPE=BND;POS=2037231;STRANDS=+-:387;IMPRECISE;CIPOS=-112,11;CIEND=-8,296;CIPOS95=-5,5;CIEND95=-8,29;MATEID=13321_1;EVENT=13321;SECONDARY;SU=387;PE=387;SR=0;ALG=PROD;AF=0.212;NSAMP=3569;MSQ=39.13;AN=16834;AC=3569;NS=8438;AC_Hom=0;AC_Het=3576;AC_Hemi=0;MAF=0.211899;HWE=0;NFAM=3174
19	2037237	15932_2	N	]11:23618378]N	13330.1	LOW	SVTYPE=BND;POS=2037237;STRANDS=+-:4;IMPRECISE;CIPOS=-227,10;CIEND=-8,491;CIPOS95=-102,2;CIEND95=0,168;MATEID=15932_1;EVENT=15932;SECONDARY;SU=4;PE=4;SR=0;ALG=PROD;AF=0.0357;NSAMP=601;MSQ=21.03;AN=16834;AC=601;NS=8438;AC_Hom=0;AC_Het=601;AC_Hemi=0;MAF=0.0356127;HWE=3.8362e-05;NFAM=569
19	2037237	66913_2	N	]7:18976941]N	4640.79	LOW	SVTYPE=BND;POS=2037237;STRANDS=+-:28;IMPRECISE;CIPOS=-228,27;CIEND=-12,490;CIPOS95=-25,25;CIEND95=-12,97;MATEID=66913_1;EVENT=66913;SECONDARY;SU=28;PE=28;SR=0;ALG=PROD;AF=0.01295;NSAMP=218;MSQ=19.7;AN=16834;AC=218;NS=8438;AC_Hom=0;AC_Het=219;AC_Hemi=0;MAF=0.012977;HWE=0.406714;NFAM=215
19	2037270	147183_1	N	N[19:47537233[	197576	LOW	SVTYPE=BND;POS=2037270;STRANDS=+-:5;IMPRECISE;CIPOS=-10,355;CIEND=-491,10;CIPOS95=-2,99;CIEND95=-153,0;MATEID=147183_2;EVENT=147183;SU=5;PE=5;SR=0;ALG=PROD;AF=0.07313;NSAMP=1231;MSQ=160.04;AN=16834;AC=1231;NS=8438;AC_Hom=0;AC_Het=1234;AC_Hemi=0;MAF=0.0731216;HWE=1.52832e-21;NFAM=991
19	2037276	66912_2	N	N[7:13260241[	4404.78	LOW	SVTYPE=BND;POS=2037276;STRANDS=-+:29;IMPRECISE;CIPOS=-50,301;CIEND=-417,10;CIPOS95=-20,20;CIEND95=-78,10;MATEID=66912_1;EVENT=66912;SECONDARY;SU=29;PE=29;SR=0;ALG=PROD;AF=0.01396;NSAMP=235;MSQ=16.92;AN=16834;AC=235;NS=8438;AC_Hom=0;AC_Het=235;AC_Hemi=0;MAF=0.0139251;HWE=0.414474;NFAM=231
19	2037277	55616_2	N	N]5:43012829]	35348.9	LOW	SVTYPE=BND;POS=2037277;STRANDS=++:691;IMPRECISE;CIPOS=-8,150;CIEND=-9,233;CIPOS95=-1,1;CIEND95=-9,19;MATEID=55616_1;EVENT=55616;SECONDARY;SU=691;PE=691;SR=0;ALG=PROD;AF=0.06433;NSAMP=1083;MSQ=32.03;AN=16834;AC=1083;NS=8438;AC_Hom=0;AC_Het=1083;AC_Hemi=0;MAF=0.064174;HWE=1.46323e-16;NFAM=1038
19	2045484	147184	N	<DEL>	119.66	PASS	SVTYPE=DEL;POS=2045484;SVLEN=-16070;END=2061554;STRANDS=+-:9;CIPOS=-10,10;CIEND=-10,10;CIPOS95=0,0;CIEND95=0,0;SU=9;PE=4;SR=5;ALG=PROD;AF=5.94e-05;NSAMP=1;MSQ=119.66;AN=16834;AC=1;NS=8438;AC_Hom=0;AC_Het=1;AC_Hemi=0;MAF=5.92557e-05;HWE=1;NFAM=1
19	2056584	147185_1	N	N[19:2056818[	789.2	LOW	SVTYPE=BND;POS=2056584;STRANDS=+-:4;IMPRECISE;CIPOS=-9,8;CIEND=-7,7;CIPOS95=0,0;CIEND95=-2,3;MATEID=147185_2;EVENT=147185;SU=4;PE=0;SR=4;ALG=PROD;AF=0.002911;NSAMP=49;MSQ=13.73;AN=16832;AC=49;NS=8437;AC_Hom=0;AC_Het=49;AC_Hemi=0;MAF=0.00290388;HWE=1;NFAM=49
19	2056818	147185_2	N	]19:2056584]N	789.2	LOW	SVTYPE=BND;POS=2056584;STRANDS=+-:4;IMPRECISE;CIPOS=-7,7;CIEND=-9,8;CIPOS95=-2,3;CIEND95=0,0;MATEID=147185_1;EVENT=147185;SECONDARY;SU=4;PE=0;SR=4;ALG=PROD;AF=0.002911;NSAMP=49;MSQ=13.73;AN=16832;AC=49;NS=8437;AC_Hom=0;AC_Het=49;AC_Hemi=0;MAF=0.00290388;HWE=1;NFAM=49
19	2067194	15933_2	N	N[11:112389959[	15159.3	LOW	SVTYPE=BND;POS=2067194;STRANDS=-+:25;IMPRECISE;CIPOS=-31,389;CIEND=-411,28;CIPOS95=-31,68;CIEND95=-73,28;MATEID=15933_1;EVENT=15933;SECONDARY;SU=25;PE=25;SR=0;ALG=PROD;AF=0.02845;NSAMP=479;MSQ=30.78;AN=16834;AC=479;NS=8438;AC_Hom=0;AC_Het=479;AC_Hemi=0;MAF=0.0283835;HWE=0.00217103;NFAM=441
19	2069609	147186_1	N	N[19:2069930[	489.85	LOW	SVTYPE=BND;POS=2069609;STRANDS=+-:6;IMPRECISE;CIPOS=-10,307;CIEND=-137,10;CIPOS95=-1,78;CIEND95=-57,2;MATEID=147186_2;EVENT=147186;SU=6;PE=6;SR=0;ALG=PROD;AF=0.0001782;NSAMP=3;MSQ=160.33;AN=16834;AC=3;NS=8438;AC_Hom=0;AC_Het=3;AC_Hemi=0;MAF=0.000177767;HWE=1;NFAM=3
19	2069930	147186_2	N	]19:2069609]N	489.85	LOW	SVTYPE=BND;POS=2069609;STRANDS=+-:6;IMPRECISE;CIPOS=-137,10;CIEND=-10,307;CIPOS95=-57,2;CIEND95=-1,78;MATEID=147186_1;EVENT=147186;SECONDARY;SU=6;PE=6;SR=0;ALG=PROD;AF=0.0001782;NSAMP=3;MSQ=160.33;AN=16834;AC=3;NS=8438;AC_Hom=0;AC_Het=3;AC_Hemi=0;MAF=0.000177767;HWE=1;NFAM=3
19	2074880	147187_1	N	N[19:2075007[	221.92	LOW	SVTYPE=BND;POS=2074880;STRANDS=+-:6;CIPOS=-6,5;CIEND=-6,5;CIPOS95=0,0;CIEND95=0,0;MATEID=147187_2;EVENT=147187;SU=6;PE=0;SR=6;ALG=PROD;AF=5.94e-05;NSAMP=1;MSQ=221.74;AN=16834;AC=1;NS=8438;AC_Hom=0;AC_Het=1;AC_Hemi=0;MAF=5.92557e-05;HWE=1;NFAM=1
19	2075007	147187_2	N	]19:2074880]N	221.92	LOW	SVTYPE=BND;POS=2074880;STRANDS=+-:6;CIPOS=-6,5;CIEND=-6,5;CIPOS95=0,0;CIEND95=0,0;MATEID=147187_1;EVENT=147187;SECONDARY;SU=6;PE=0;SR=6;ALG=PROD;AF=5.94e-05;NSAMP=1;MSQ=221.74;AN=16834;AC=1;NS=8438;AC_Hom=0;AC_Het=1;AC_Hemi=0;MAF=5.92557e-05;HWE=1;NFAM=1
19	2077291	267798	N	<DUP>	162.54	PASS	SVTYPE=DUP;POS=2077291;SVLEN=4282;END=2081573;STRANDS=-+:9;IMPRECISE;CIPOS=-174,10;CIEND=-10,248;CIPOS95=-83,2;CIEND95=-3,47;SU=9;PE=9;SR=0;ALG=PROD;AF=0.0001782;NSAMP=3;MSQ=49.85;AN=16834;AC=3;NS=8438;AC_Hom=0;AC_Het=3;AC_Hemi=0;MAF=0.000177767;HWE=1;NFAM=3
19	2081829	147188	N	<DEL>	158.68	PASS	SVTYPE=DEL;POS=2081829;SVLEN=-4019;END=2085848;STRANDS=+-:10;IMPRECISE;CIPOS=-10,230;CIEND=-126,10;CIPOS95=-2,63;CIEND95=-54,2;SU=10;PE=10;SR=0;ALG=PROD;AF=5.94e-05;NSAMP=1;MSQ=158.68;AN=16834;AC=1;NS=8438;AC_Hom=0;AC_Het=1;AC_Hemi=0;MAF=5.92557e-05;HWE=1;NFAM=1
19	2084817	267799	N	<DUP>	2364.79	PASS	SVTYPE=DUP;POS=2084817;SVLEN=6142;END=2090959;STRANDS=-+:140;IMPRECISE;CIPOS=-92,31;CIEND=-10,120;CIPOS95=-6,6;CIEND95=-6,6;SU=140;PE=140;SR=0;ALG=PROD;AF=0.0003564;NSAMP=4;MSQ=590.88;AN=16834;AC=6;NS=8438;AC_Hom=4;AC_Het=2;AC_Hemi=0;MAF=0.000355534;HWE=1.58037e-07;NFAM=4
19	2089019	147189_1	N	N[19:2089165[	242.97	LOW	SVTYPE=BND;POS=2089019;STRANDS=+-:10;CIPOS=-10,10;CIEND=-10,10;CIPOS95=0,0;CIEND95=0,0;MATEID=147189_2;EVENT=147189;SU=10;PE=0;SR=10;ALG=PROD;AF=5.94e-05;NSAMP=1;MSQ=239.77;AN=16834;AC=1;NS=8438;AC_Hom=0;AC_Het=1;AC_Hemi=0;MAF=5.92557e-05;HWE=1;NFAM=1
19	2089165	147189_2	N	]19:2089019]N	242.97	LOW	SVTYPE=BND;POS=2089019;STRANDS=+-:10;CIPOS=-10,10;CIEND=-10,10;CIPOS95=0,0;CIEND95=0,0;MATEID=147189_1;EVENT=147189;SECONDARY;SU=10;PE=0;SR=10;ALG=PROD;AF=5.94e-05;NSAMP=1;MSQ=239.77;AN=16834;AC=1;NS=8438;AC_Hom=0;AC_Het=1;AC_Hemi=0;MAF=5.92557e-05;HWE=1;NFAM=1
19	2089418	302428_1	N	[19:2548691[N	408.63	LOW	SVTYPE=BND;POS=2089418;STRANDS=--:11;IMPRECISE;CIPOS=-497,30;CIEND=-347,30;CIPOS95=-124,30;CIEND95=-90,30;MATEID=302428_2;EVENT=302428;SU=11;PE=11;SR=0;ALG=PROD;AF=0.001188;NSAMP=20;MSQ=19.28;AN=16834;AC=20;NS=8438;AC_Hom=0;AC_Het=20;AC_Hemi=0;MAF=0.00118511;HWE=1;NFAM=20
19	2089493	302427_1	N	N]19:2548790]	736.39	LOW	SVTYPE=BND;POS=2089493;STRANDS=++:24;IMPRECISE;CIPOS=-9,476;CIEND=-13,464;CIPOS95=-9,116;CIEND95=-13,97;MATEID=302427_2;EVENT=302427;SU=24;PE=24;SR=0;ALG=PROD;AF=0.001544;NSAMP=26;MSQ=26.85;AN=16834;AC=26;NS=8438;AC_Hom=0;AC_Het=26;AC_Hemi=0;MAF=0.00154065;HWE=1;NFAM=26
19	2090959	147190	N	<DEL>	1411.36	PASS	SVTYPE=DEL;POS=2090959;SVLEN=-1388;END=2092347;STRANDS=+-:43;IMPRECISE;CIPOS=-23,250;CIEND=-354,10;CIPOS95=-14,14;CIEND95=-42,10;SU=43;PE=43;SR=0;ALG=PROD;AF=0.0004158;NSAMP=7;MSQ=201.62;AN=16834;AC=7;NS=8438;AC_Hom=0;AC_Het=7;AC_Hemi=0;MAF=0.00041479;HWE=1;NFAM=7
19	2091465	147191	N	<DEL>	140.92	PASS	SVTYPE=DEL;POS=2091465;SVLEN=-2584;END=2094049;STRANDS=+-:6;IMPRECISE;CIPOS=-10,296;CIEND=-188,10;CIPOS95=-2,74;CIEND95=-82,2;SU=6;PE=6;SR=0;ALG=PROD;AF=5.94e-05;NSAMP=1;MSQ=140.9;AN=16834;AC=1;NS=8438;AC_Hom=0;AC_Het=1;AC_Hemi=0;MAF=5.92557e-05;HWE=1;NFAM=1
19	2104057	267800_1	N	]19:2104561]N	19733.7	LOW	SVTYPE=BND;POS=2104057;STRANDS=-+:18;IMPRECISE;CIPOS=-30,27;CIEND=-30,29;CIPOS95=-1,1;CIEND95=-1,1;MATEID=267800_2;EVENT=267800;SU=18;PE=15;SR=3;ALG=PROD;AF=0.05281;NSAMP=882;MSQ=21.46;AN=16834;AC=889;NS=8438;AC_Hom=14;AC_Het=877;AC_Hemi=0;MAF=0.0527969;HWE=7.1003e-05;NFAM=847
19	2104561	267800_2	N	N[19:2104057[	19733.7	LOW	SVTYPE=BND;POS=2104057;STRANDS=-+:18;IMPRECISE;CIPOS=-30,29;CIEND=-30,27;CIPOS95=-1,1;CIEND95=-1,1;MATEID=267800_1;EVENT=267800;SECONDARY;SU=18;PE=15;SR=3;ALG=PROD;AF=0.05281;NSAMP=882;MSQ=21.46;AN=16834;AC=889;NS=8438;AC_Hom=14;AC_Het=877;AC_Hemi=0;MAF=0.0527969;HWE=7.1003e-05;NFAM=847
19	2128701	147196	N	<DEL>	1.54064e+06	PASS	SVTYPE=DEL;POS=2128701;SVLEN=-328;END=2129029;STRANDS=+-:18;IMPRECISE;CIPOS=-43,171;CIEND=-124,23;CIPOS95=-42,42;CIEND95=-104,23;SU=18;PE=16;SR=2;ALG=SUM;AF=0.5263;NSAMP=7886;MSQ=194.78;RETAINED;AN=16828;AC=8856;NS=8435;AC_Hom=1948;AC_Het=6931;AC_Hemi=0;MAF=0.473681;HWE=0;NFAM=6915
19	2131505	147200	N	<DEL>	314675	PASS	SVTYPE=DEL;POS=2131505;SVLEN=-288;END=2131793;STRANDS=+-:6257;IMPRECISE;CIPOS=-350,484;CIEND=-413,207;CIPOS95=-68,68;CIEND95=-62,62;SU=6257;PE=6254;SR=3;ALG=SUM;AF=0.0932;NSAMP=1467;MSQ=214.03;RETAINED;AN=16834;AC=1569;NS=8438;AC_Hom=204;AC_Het=1370;AC_Hemi=0;MAF=0.0932685;HWE=0.000386543;NFAM=1422
19	2134407	302429_1	N	[19:2135122[N	185.67	LOW	SVTYPE=BND;POS=2134407;STRANDS=--:13;CIPOS=-10,10;CIEND=-6,2;CIPOS95=0,0;CIEND95=0,0;MATEID=302429_2;EVENT=302429;SU=13;PE=7;SR=6;ALG=PROD;AF=5.94e-05;NSAMP=1;MSQ=185.67;AN=16834;AC=1;NS=8438;AC_Hom=0;AC_Het=1;AC_Hemi=0;MAF=5.92557e-05;HWE=1;NFAM=1
19	2134731	302430_1	N	N]19:2135152]	12.11	LOW	SVTYPE=BND;POS=2134731;STRANDS=++:4;IMPRECISE;CIPOS=-5,146;CIEND=-10,341;CIPOS95=-2,96;CIEND95=-2,100;MATEID=302430_2;EVENT=302430;SU=4;PE=4;SR=0;ALG=PROD;AF=5.94e-05;NSAMP=1;MSQ=12.11;AN=16834;AC=1;NS=8438;AC_Hom=0;AC_Het=1;AC_Hemi=0;MAF=5.92557e-05;HWE=1;NFAM=1
19	2135122	302429_2	N	[19:2134407[N	185.67	LOW	SVTYPE=BND;POS=2135122;STRANDS=--:13;CIPOS=-6,2;CIEND=-10,10;CIPOS95=0,0;CIEND95=0,0;MATEID=302429_1;EVENT=302429;SECONDARY;SU=13;PE=7;SR=6;ALG=PROD;AF=5.94e-05;NSAMP=1;MSQ=185.67;AN=16834;AC=1;NS=8438;AC_Hom=0;AC_Het=1;AC_Hemi=0;MAF=5.92557e-05;HWE=1;NFAM=1
19	2135152	302430_2	N	N]19:2134731]	12.11	LOW	SVTYPE=BND;POS=2135152;STRANDS=++:4;IMPRECISE;CIPOS=-10,341;CIEND=-5,146;CIPOS95=-2,100;CIEND95=-2,96;MATEID=302430_1;EVENT=302430;SECONDARY;SU=4;PE=4;SR=0;ALG=PROD;AF=5.94e-05;NSAMP=1;MSQ=12.11;AN=16834;AC=1;NS=8438;AC_Hom=0;AC_Het=1;AC_Hemi=0;MAF=5.92557e-05;HWE=1;NFAM=1
19	2135981	147203_1	N	N[19:2136072[	1875.26	LOW	SVTYPE=BND;POS=2135981;STRANDS=+-:13;CIPOS=-30,30;CIEND=-27,27;CIPOS95=0,0;CIEND95=0,0;MATEID=147203_2;EVENT=147203;SU=13;PE=0;SR=13;ALG=PROD;AF=0.001069;NSAMP=18;MSQ=104.18;AN=16834;AC=18;NS=8438;AC_Hom=0;AC_Het=18;AC_Hemi=0;MAF=0.0010666;HWE=1;NFAM=18
19	2136072	147203_2	N	]19:2135981]N	1875.26	LOW	SVTYPE=BND;POS=2135981;STRANDS=+-:13;CIPOS=-27,27;CIEND=-30,30;CIPOS95=0,0;CIEND95=0,0;MATEID=147203_1;EVENT=147203;SECONDARY;SU=13;PE=0;SR=13;ALG=PROD;AF=0.001069;NSAMP=18;MSQ=104.18;AN=16834;AC=18;NS=8438;AC_Hom=0;AC_Het=18;AC_Hemi=0;MAF=0.0010666;HWE=1;NFAM=18
19	2140772	147204_1	N	N[19:2141434[	8450.34	LOW	SVTYPE=BND;POS=2140772;STRANDS=+-:38;IMPRECISE;CIPOS=-27,50;CIEND=-50,36;CIPOS95=-1,1;CIEND95=-1,1;MATEID=147204_2;EVENT=147204;SU=38;PE=35;SR=3;ALG=PROD;AF=0.02162;NSAMP=363;MSQ=22.44;AN=16834;AC=364;NS=8438;AC_Hom=2;AC_Het=362;AC_Hemi=0;MAF=0.0215691;HWE=0.190582;NFAM=342
19	2141434	147204_2	N	]19:2140772]N	8450.34	LOW	SVTYPE=BND;POS=2140772;STRANDS=+-:38;IMPRECISE;CIPOS=-50,36;CIEND=-27,50;CIPOS95=-1,1;CIEND95=-1,1;MATEID=147204_1;EVENT=147204;SECONDARY;SU=38;PE=35;SR=3;ALG=PROD;AF=0.02162;NSAMP=363;MSQ=22.44;AN=16834;AC=364;NS=8438;AC_Hom=2;AC_Het=362;AC_Hemi=0;MAF=0.0215691;HWE=0.190582;NFAM=342
19	2147062	26195_1	N	]22:30467808]N	245109	LOW	SVTYPE=BND;POS=2147062;STRANDS=-+:15254;CIPOS=0,0;CIEND=0,0;CIPOS95=0,0;CIEND95=0,0;MATEID=26195_2;EVENT=26195;SU=15254;PE=8116;SR=7138;ALG=PROD;AF=0.06528;NSAMP=1099;MSQ=222.53;AN=16834;AC=1099;NS=8438;AC_Hom=0;AC_Het=1101;AC_Hemi=0;MAF=0.0652406;HWE=3.91438e-17;NFAM=958
19	2147373	26196_1	N	N[22:30467794[	125990	LOW	SVTYPE=BND;POS=2147373;STRANDS=+-:7460;CIPOS=-6,26;CIEND=-43,1;CIPOS95=0,0;CIEND95=0,0;MATEID=26196_2;EVENT=26196;SU=7460;PE=7459;SR=1;ALG=PROD;AF=0.06095;NSAMP=1026;MSQ=122.64;AN=16834;AC=1026;NS=8438;AC_Hom=0;AC_Het=1027;AC_Hemi=0;MAF=0.0608557;HWE=7.46244e-15;NFAM=904
19	2152620	61457_2	N	]6:158783870]N	295	LOW	SVTYPE=BND;POS=2152620;STRANDS=+-:14;IMPRECISE;CIPOS=-407,27;CIEND=-30,263;CIPOS95=-113,27;CIEND95=-30,32;MATEID=61457_1;EVENT=61457;SECONDARY;SU=14;PE=14;SR=0;ALG=PROD;AF=0.0005346;NSAMP=9;MSQ=31.96;AN=16834;AC=9;NS=8438;AC_Hom=0;AC_Het=9;AC_Hemi=0;MAF=0.000533302;HWE=1;NFAM=9
19	2155283	147205	N	<DEL>	356.62	PASS	SVTYPE=DEL;POS=2155283;SVLEN=-1457;END=2156740;STRANDS=+-:13;IMPRECISE;CIPOS=-8,10;CIEND=-10,10;CIPOS95=-1,1;CIEND95=-1,0;SU=13;PE=11;SR=2;ALG=PROD;AF=5.94e-05;NSAMP=1;MSQ=356.62;AN=16834;AC=1;NS=8438;AC_Hom=0;AC_Het=1;AC_Hemi=0;MAF=5.92557e-05;HWE=1;NFAM=1
19	2156906	147206_1	N	N[19:2157116[	227.36	LOW	SVTYPE=BND;POS=2156906;STRANDS=+-:8;CIPOS=-29,28;CIEND=-29,28;CIPOS95=0,0;CIEND95=0,0;MATEID=147206_2;EVENT=147206;SU=8;PE=0;SR=8;ALG=PROD;AF=0.0005346;NSAMP=9;MSQ=23.98;AN=16834;AC=9;NS=8438;AC_Hom=0;AC_Het=9;AC_Hemi=0;MAF=0.000533302;HWE=1;NFAM=9
19	2157116	147206_2	N	]19:2156906]N	227.36	LOW	SVTYPE=BND;POS=2156906;STRANDS=+-:8;CIPOS=-29,28;CIEND=-29,28;CIPOS95=0,0;CIEND95=0,0;MATEID=147206_1;EVENT=147206;SECONDARY;SU=8;PE=0;SR=8;ALG=PROD;AF=0.0005346;NSAMP=9;MSQ=23.98;AN=16834;AC=9;NS=8438;AC_Hom=0;AC_Het=9;AC_Hemi=0;MAF=0.000533302;HWE=1;NFAM=9
19	2157409	302431	N	<INV>	314.8	LOW	SVTYPE=INV;POS=2157409;SVLEN=658;END=2158067;STRANDS=++:8,--:7;IMPRECISE;CIPOS=-10,9;CIEND=-10,10;CIPOS95=-3,1;CIEND95=-3,3;SU=15;PE=14;SR=1;ALG=PROD;AF=5.94e-05;NSAMP=1;MSQ=314.79;AN=16834;AC=1;NS=8438;AC_Hom=0;AC_Het=1;AC_Hemi=0;MAF=5.92557e-05;HWE=1;NFAM=1
19	2161289	267801_1	N	]19:2622406]N	40.62	LOW	SVTYPE=BND;POS=2161289;STRANDS=-+:5;IMPRECISE;CIPOS=-10,9;CIEND=-5,10;CIPOS95=-1,1;CIEND95=-1,1;MATEID=267801_2;EVENT=267801;SU=5;PE=3;SR=2;ALG=PROD;AF=5.94e-05;NSAMP=1;MSQ=40.23;AN=16834;AC=1;NS=8438;AC_Hom=0;AC_Het=1;AC_Hemi=0;MAF=5.92557e-05;HWE=1;NFAM=1
19	2167836	302433_1	N	[19:2174547[N	1357.79	LOW	SVTYPE=BND;POS=2167836;STRANDS=--:121;IMPRECISE;CIPOS=-408,15;CIEND=-157,10;CIPOS95=-47,15;CIEND95=-5,5;MATEID=302433_2;EVENT=302433;SU=121;PE=121;SR=0;ALG=PROD;AF=0.002554;NSAMP=43;MSQ=31.07;AN=16834;AC=43;NS=8438;AC_Hom=0;AC_Het=43;AC_Hemi=0;MAF=0.002548;HWE=1;NFAM=43
19	2168009	302432_1	N	N]19:2174528]	7220.04	LOW	SVTYPE=BND;POS=2168009;STRANDS=++:653;IMPRECISE;CIPOS=-40,215;CIEND=-12,44;CIPOS95=-6,6;CIEND95=-2,2;MATEID=302432_2;EVENT=302432;SU=653;PE=653;SR=0;ALG=PROD;AF=0.008317;NSAMP=140;MSQ=51.34;AN=16834;AC=140;NS=8438;AC_Hom=0;AC_Het=140;AC_Hemi=0;MAF=0.0082958;HWE=1;NFAM=140
19	2174352	71737_2	N	N[8:57319505[	12.22	LOW	SVTYPE=BND;POS=2174352;STRANDS=-+:4;IMPRECISE;CIPOS=-10,454;CIEND=-499,7;CIPOS95=0,151;CIEND95=-170,0;MATEID=71737_1;EVENT=71737;SECONDARY;SU=4;PE=4;SR=0;ALG=PROD;AF=5.94e-05;NSAMP=1;MSQ=12.11;AN=16834;AC=1;NS=8438;AC_Hom=0;AC_Het=1;AC_Hemi=0;MAF=5.92557e-05;HWE=1;NFAM=1
19	2174528	302432_2	N	N]19:2168009]	7220.04	LOW	SVTYPE=BND;POS=2174528;STRANDS=++:653;IMPRECISE;CIPOS=-12,44;CIEND=-40,215;CIPOS95=-2,2;CIEND95=-6,6;MATEID=302432_1;EVENT=302432;SECONDARY;SU=653;PE=653;SR=0;ALG=PROD;AF=0.008317;NSAMP=140;MSQ=51.34;AN=16834;AC=140;NS=8438;AC_Hom=0;AC_Het=140;AC_Hemi=0;MAF=0.0082958;HWE=1;NFAM=140
19	2174547	302433_2	N	[19:2167836[N	1357.79	LOW	SVTYPE=BND;POS=2174547;STRANDS=--:121;IMPRECISE;CIPOS=-157,10;CIEND=-408,15;CIPOS95=-5,5;CIEND95=-47,15;MATEID=302433_1;EVENT=302433;SECONDARY;SU=121;PE=121;SR=0;ALG=PROD;AF=0.002554;NSAMP=43;MSQ=31.07;AN=16834;AC=43;NS=8438;AC_Hom=0;AC_Het=43;AC_Hemi=0;MAF=0.002548;HWE=1;NFAM=43
19	2174603	71595_2	N	]8:57319650]N	34.03	LOW	SVTYPE=BND;POS=2174603;STRANDS=+-:4;IMPRECISE;CIPOS=-260,10;CIEND=-9,520;CIPOS95=-123,2;CIEND95=0,183;MATEID=71595_1;EVENT=71595;SECONDARY;SU=4;PE=4;SR=0;ALG=PROD;AF=0.0001188;NSAMP=2;MSQ=14.98;AN=16834;AC=2;NS=8438;AC_Hom=0;AC_Het=2;AC_Hemi=0;MAF=0.000118511;HWE=1;NFAM=2
19	2183837	22625_2	N	[15:52589368[N	734.41	LOW	SVTYPE=BND;POS=2183837;STRANDS=--:77;IMPRECISE;CIPOS=-156,32;CIEND=-343,12;CIPOS95=-18,18;CIEND95=-69,12;MATEID=22625_1;EVENT=22625;SECONDARY;SU=77;PE=77;SR=0;ALG=PROD;AF=0.001782;NSAMP=30;MSQ=20.61;AN=16834;AC=30;NS=8438;AC_Hom=0;AC_Het=31;AC_Hemi=0;MAF=0.00183693;HWE=1;NFAM=30
19	2183938	22626_2	N	N]15:52589549]	633.92	LOW	SVTYPE=BND;POS=2183938;STRANDS=++:9;IMPRECISE;CIPOS=-30,355;CIEND=-30,413;CIPOS95=-30,68;CIEND95=-30,95;MATEID=22626_1;EVENT=22626;SECONDARY;SU=9;PE=9;SR=0;ALG=PROD;AF=0.001307;NSAMP=22;MSQ=26.71;AN=16834;AC=22;NS=8438;AC_Hom=0;AC_Het=22;AC_Hemi=0;MAF=0.00130363;HWE=1;NFAM=22
19	2188864	147207	N	<DEL>	893.22	PASS	SVTYPE=DEL;POS=2188864;SVLEN=-125;END=2188989;STRANDS=+-:32;CIPOS=-24,22;CIEND=-30,30;CIPOS95=0,0;CIEND95=0,0;SU=32;PE=0;SR=32;ALG=PROD;AF=0.0001782;NSAMP=3;MSQ=297.74;AN=16834;AC=3;NS=8438;AC_Hom=0;AC_Het=3;AC_Hemi=0;MAF=0.000177767;HWE=1;NFAM=3
19	2195362	147208	N	<DEL>	377.6	PASS	SVTYPE=DEL;POS=2195362;SVLEN=-1804;END=2197166;STRANDS=+-:18;CIPOS=-4,3;CIEND=-4,1;CIPOS95=0,0;CIEND95=0,0;SU=18;PE=10;SR=8;ALG=PROD;AF=5.94e-05;NSAMP=1;MSQ=377.6;AN=16834;AC=1;NS=8438;AC_Hom=0;AC_Het=1;AC_Hemi=0;MAF=5.92557e-05;HWE=1;NFAM=1
19	2200029	147209_1	N	N[19:2200336[	40.27	LOW	SVTYPE=BND;POS=2200029;STRANDS=+-:13;CIPOS=-29,28;CIEND=-29,28;CIPOS95=0,0;CIEND95=0,0;MATEID=147209_2;EVENT=147209;SU=13;PE=0;SR=13;ALG=PROD;AF=0.0001782;NSAMP=3;MSQ=11.29;AN=16834;AC=3;NS=8438;AC_Hom=0;AC_Het=3;AC_Hemi=0;MAF=0.000177767;HWE=1;NFAM=3
19	2200336	147209_2	N	]19:2200029]N	40.27	LOW	SVTYPE=BND;POS=2200029;STRANDS=+-:13;CIPOS=-29,28;CIEND=-29,28;CIPOS95=0,0;CIEND95=0,0;MATEID=147209_1;EVENT=147209;SECONDARY;SU=13;PE=0;SR=13;ALG=PROD;AF=0.0001782;NSAMP=3;MSQ=11.29;AN=16834;AC=3;NS=8438;AC_Hom=0;AC_Het=3;AC_Hemi=0;MAF=0.000177767;HWE=1;NFAM=3
19	2200814	267802_1	N	]19:2201258]N	100070	LOW	SVTYPE=BND;POS=2200814;STRANDS=-+:4;IMPRECISE;CIPOS=-403,10;CIEND=-10,261;CIPOS95=-166,1;CIEND95=-3,50;MATEID=267802_2;EVENT=267802;SU=4;PE=4;SR=0;ALG=PROD;AF=0.2446;NSAMP=4059;MSQ=24.15;AN=16834;AC=4118;NS=8438;AC_Hom=118;AC_Het=4016;AC_Hemi=0;MAF=0.244963;HWE=0;NFAM=3546
19	2201258	267802_2	N	N[19:2200814[	100070	LOW	SVTYPE=BND;POS=2200814;STRANDS=-+:4;IMPRECISE;CIPOS=-10,261;CIEND=-403,10;CIPOS95=-3,50;CIEND95=-166,1;MATEID=267802_1;EVENT=267802;SECONDARY;SU=4;PE=4;SR=0;ALG=PROD;AF=0.2446;NSAMP=4059;MSQ=24.15;AN=16834;AC=4118;NS=8438;AC_Hom=118;AC_Het=4016;AC_Hemi=0;MAF=0.244963;HWE=0;NFAM=3546
19	2205748	147210	N	<DEL>	57.44	PASS	SVTYPE=DEL;POS=2205748;SVLEN=-286;END=2206034;STRANDS=+-:4;CIPOS=-9,8;CIEND=-9,8;CIPOS95=0,0;CIEND95=0,0;SU=4;PE=0;SR=4;ALG=PROD;AF=0.0001782;NSAMP=3;MSQ=17.77;AN=16834;AC=3;NS=8438;AC_Hom=0;AC_Het=3;AC_Hemi=0;MAF=0.000177767;HWE=1;NFAM=3
19	2218486	302421_2	N	[19:1162325[N	44.71	LOW	SVTYPE=BND;POS=2218486;STRANDS=--:5;IMPRECISE;CIPOS=-349,10;CIEND=-213,10;CIPOS95=-146,1;CIEND95=-95,2;MATEID=302421_1;EVENT=302421;SECONDARY;SU=5;PE=5;SR=0;ALG=PROD;AF=5.94e-05;NSAMP=1;MSQ=44.71;AN=16834;AC=1;NS=8438;AC_Hom=0;AC_Het=1;AC_Hemi=0;MAF=5.92557e-05;HWE=1;NFAM=1
19	2238210	147212_1	N	N[19:2238314[	158.68	LOW	SVTYPE=BND;POS=2238210;STRANDS=+-:5;CIPOS=-10,10;CIEND=-10,10;CIPOS95=0,0;CIEND95=0,0;MATEID=147212_2;EVENT=147212;SU=5;PE=0;SR=5;ALG=PROD;AF=0.0001188;NSAMP=2;MSQ=79.34;AN=16834;AC=2;NS=8438;AC_Hom=0;AC_Het=2;AC_Hemi=0;MAF=0.000118511;HWE=1;NFAM=2
19	2238314	147212_2	N	]19:2238210]N	158.68	LOW	SVTYPE=BND;POS=2238210;STRANDS=+-:5;CIPOS=-10,10;CIEND=-10,10;CIPOS95=0,0;CIEND95=0,0;MATEID=147212_1;EVENT=147212;SECONDARY;SU=5;PE=0;SR=5;ALG=PROD;AF=0.0001188;NSAMP=2;MSQ=79.34;AN=16834;AC=2;NS=8438;AC_Hom=0;AC_Het=2;AC_Hemi=0;MAF=0.000118511;HWE=1;NFAM=2
19	2247052	147213_1	N	N[19:2247114[	521.54	PASS	SVTYPE=BND;POS=2247052;STRANDS=+-:24;CIPOS=-1,0;CIEND=-4,10;CIPOS95=0,0;CIEND95=0,0;MATEID=147213_2;EVENT=147213;SU=24;PE=0;SR=24;ALG=PROD;AF=5.94e-05;NSAMP=1;MSQ=521.5;AN=16834;AC=1;NS=8438;AC_Hom=0;AC_Het=1;AC_Hemi=0;MAF=5.92557e-05;HWE=1;NFAM=1
19	2247114	147213_2	N	]19:2247052]N	521.54	PASS	SVTYPE=BND;POS=2247052;STRANDS=+-:24;CIPOS=-4,10;CIEND=-1,0;CIPOS95=0,0;CIEND95=0,0;MATEID=147213_1;EVENT=147213;SECONDARY;SU=24;PE=0;SR=24;ALG=PROD;AF=5.94e-05;NSAMP=1;MSQ=521.5;AN=16834;AC=1;NS=8438;AC_Hom=0;AC_Het=1;AC_Hemi=0;MAF=5.92557e-05;HWE=1;NFAM=1
19	2257423	147214	N	<DEL>	611.08	PASS	SVTYPE=DEL;POS=2257423;SVLEN=-370;END=2257793;STRANDS=+-:24;IMPRECISE;CIPOS=-30,29;CIEND=-30,23;CIPOS95=-1,1;CIEND95=-1,1;SU=24;PE=22;SR=2;ALG=PROD;AF=0.0001782;NSAMP=3;MSQ=203.68;AN=16834;AC=3;NS=8438;AC_Hom=0;AC_Het=3;AC_Hemi=0;MAF=0.000177767;HWE=1;NFAM=3
19	2257640	147215	N	<DEL>	347.49	PASS	SVTYPE=DEL;POS=2257640;SVLEN=-1639;END=2259279;STRANDS=+-:27;IMPRECISE;CIPOS=-56,402;CIEND=-439,62;CIPOS95=-56,73;CIEND95=-128,62;SU=27;PE=27;SR=0;ALG=PROD;AF=0.000297;NSAMP=5;MSQ=69.45;AN=16834;AC=5;NS=8438;AC_Hom=0;AC_Het=5;AC_Hemi=0;MAF=0.000296279;HWE=1;NFAM=1
19	2260635	147216	N	<DEL>	18.03	PASS	SVTYPE=DEL;POS=2260635;SVLEN=-397;END=2261032;STRANDS=+-:4;CIPOS=-9,8;CIEND=-9,8;CIPOS95=0,0;CIEND95=0,0;SU=4;PE=0;SR=4;ALG=PROD;AF=5.94e-05;NSAMP=1;MSQ=17.85;AN=16834;AC=1;NS=8438;AC_Hom=0;AC_Het=1;AC_Hemi=0;MAF=5.92557e-05;HWE=1;NFAM=1
19	2276989	147217	N	<DEL>	368.58	PASS	SVTYPE=DEL;POS=2276989;SVLEN=-2594;END=2279583;STRANDS=+-:15;IMPRECISE;CIPOS=-6,10;CIEND=-9,9;CIPOS95=-2,3;CIEND95=-3,1;SU=15;PE=14;SR=1;ALG=PROD;AF=5.94e-05;NSAMP=1;MSQ=368.58;AN=16834;AC=1;NS=8438;AC_Hom=0;AC_Het=1;AC_Hemi=0;MAF=5.92557e-05;HWE=1;NFAM=1
19	2278345	147218_1	N	N[19:2278397[	308600	LOW	SVTYPE=BND;POS=2278345;STRANDS=+-:4854;CIPOS=0,0;CIEND=0,0;CIPOS95=0,0;CIEND95=0,0;MATEID=147218_2;EVENT=147218;SU=4854;PE=8;SR=4846;ALG=PROD;AF=0.1359;NSAMP=2020;MSQ=152.36;AN=16834;AC=2288;NS=8438;AC_Hom=536;AC_Het=1757;AC_Hemi=0;MAF=0.135873;HWE=2.32728e-22;NFAM=1915
19	2278397	147218_2	N	]19:2278345]N	308600	LOW	SVTYPE=BND;POS=2278345;STRANDS=+-:4854;CIPOS=0,0;CIEND=0,0;CIPOS95=0,0;CIEND95=0,0;MATEID=147218_1;EVENT=147218;SECONDARY;SU=4854;PE=8;SR=4846;ALG=PROD;AF=0.1359;NSAMP=2020;MSQ=152.36;AN=16834;AC=2288;NS=8438;AC_Hom=536;AC_Het=1757;AC_Hemi=0;MAF=0.135873;HWE=2.32728e-22;NFAM=1915
19	2282379	302434_1	N	[19:7701484[N	37532.8	LOW	SVTYPE=BND;POS=2282379;STRANDS=--:2759;CIPOS=0,0;CIEND=0,0;CIPOS95=0,0;CIEND95=0,0;MATEID=302434_2;EVENT=302434;SU=2759;PE=1064;SR=1695;ALG=PROD;AF=0.01247;NSAMP=210;MSQ=178.69;AN=16834;AC=210;NS=8438;AC_Hom=0;AC_Het=210;AC_Hemi=0;MAF=0.0124437;HWE=0.642643;NFAM=210
19	2282478	302435_1	N	N]19:7701474]	35873.9	LOW	SVTYPE=BND;POS=2282478;STRANDS=++:2775;CIPOS=0,0;CIEND=0,0;CIPOS95=0,0;CIEND95=0,0;MATEID=302435_2;EVENT=302435;SU=2775;PE=1104;SR=1671;ALG=PROD;AF=0.01265;NSAMP=213;MSQ=168.36;AN=16834;AC=213;NS=8438;AC_Hom=0;AC_Het=213;AC_Hemi=0;MAF=0.0126215;HWE=0.645995;NFAM=213
19	2289961	147219_1	N	N[19:2290403[	4.77	LOW	SVTYPE=BND;POS=2289961;STRANDS=+-:4;CIPOS=-9,8;CIEND=-9,8;CIPOS95=0,0;CIEND95=0,0;MATEID=147219_2;EVENT=147219;SU=4;PE=0;SR=4;ALG=PROD;AF=5.94e-05;NSAMP=1;MSQ=4.64;AN=16834;AC=1;NS=8438;AC_Hom=0;AC_Het=1;AC_Hemi=0;MAF=5.92557e-05;HWE=1;NFAM=1
19	2290403	147219_2	N	]19:2289961]N	4.77	LOW	SVTYPE=BND;POS=2289961;STRANDS=+-:4;CIPOS=-9,8;CIEND=-9,8;CIPOS95=0,0;CIEND95=0,0;MATEID=147219_1;EVENT=147219;SECONDARY;SU=4;PE=0;SR=4;ALG=PROD;AF=5.94e-05;NSAMP=1;MSQ=4.64;AN=16834;AC=1;NS=8438;AC_Hom=0;AC_Het=1;AC_Hemi=0;MAF=5.92557e-05;HWE=1;NFAM=1
19	2292255	147220_1	N	N[19:2292341[	108.26	LOW	SVTYPE=BND;POS=2292255;STRANDS=+-:5;CIPOS=-10,10;CIEND=-10,10;CIPOS95=0,0;CIEND95=0,0;MATEID=147220_2;EVENT=147220;SU=5;PE=0;SR=5;ALG=PROD;AF=5.94e-05;NSAMP=1;MSQ=107.89;AN=16834;AC=1;NS=8438;AC_Hom=0;AC_Het=1;AC_Hemi=0;MAF=5.92557e-05;HWE=1;NFAM=1
19	2292341	147220_2	N	]19:2292255]N	108.26	LOW	SVTYPE=BND;POS=2292255;STRANDS=+-:5;CIPOS=-10,10;CIEND=-10,10;CIPOS95=0,0;CIEND95=0,0;MATEID=147220_1;EVENT=147220;SECONDARY;SU=5;PE=0;SR=5;ALG=PROD;AF=5.94e-05;NSAMP=1;MSQ=107.89;AN=16834;AC=1;NS=8438;AC_Hom=0;AC_Het=1;AC_Hemi=0;MAF=5.92557e-05;HWE=1;NFAM=1
19	2293211	48810_2	N	]4:27418444]N	38.69	LOW	SVTYPE=BND;POS=2293211;STRANDS=+-:5;IMPRECISE;CIPOS=-210,10;CIEND=-10,353;CIPOS95=-150,0;CIEND95=0,183;MATEID=48810_1;EVENT=48810;SECONDARY;SU=5;PE=5;SR=0;ALG=PROD;AF=5.94e-05;NSAMP=1;MSQ=38.69;AN=16834;AC=1;NS=8438;AC_Hom=0;AC_Het=1;AC_Hemi=0;MAF=5.92557e-05;HWE=1;NFAM=1
19	2298559	147221_1	N	N[19:2299722[	65504.3	LOW	SVTYPE=BND;POS=2298559;STRANDS=+-:169;CIPOS=-4,10;CIEND=-10,8;CIPOS95=0,0;CIEND95=0,0;MATEID=147221_2;EVENT=147221;SU=169;PE=160;SR=9;ALG=PROD;AF=0.08002;NSAMP=1340;MSQ=48.38;AN=16834;AC=1347;NS=8438;AC_Hom=14;AC_Het=1335;AC_Hemi=0;MAF=0.079936;HWE=5.7453e-17;NFAM=1151
19	2299498	147222_1	N	N[19:2299760[	3123.01	LOW	SVTYPE=BND;POS=2299498;STRANDS=+-:15;IMPRECISE;CIPOS=-10,158;CIEND=-103,10;CIPOS95=-1,61;CIEND95=-59,1;MATEID=147222_2;EVENT=147222;SU=15;PE=15;SR=0;ALG=PROD;AF=0.001366;NSAMP=23;MSQ=135.05;AN=16834;AC=23;NS=8438;AC_Hom=0;AC_Het=23;AC_Hemi=0;MAF=0.00136288;HWE=1;NFAM=22
19	2299722	147221_2	N	]19:2298559]N	65504.3	LOW	SVTYPE=BND;POS=2298559;STRANDS=+-:169;CIPOS=-10,8;CIEND=-4,10;CIPOS95=0,0;CIEND95=0,0;MATEID=147221_1;EVENT=147221;SECONDARY;SU=169;PE=160;SR=9;ALG=PROD;AF=0.08002;NSAMP=1340;MSQ=48.38;AN=16834;AC=1347;NS=8438;AC_Hom=14;AC_Het=1335;AC_Hemi=0;MAF=0.079936;HWE=5.7453e-17;NFAM=1151
19	2299760	147222_2	N	]19:2299498]N	3123.01	LOW	SVTYPE=BND;POS=2299498;STRANDS=+-:15;IMPRECISE;CIPOS=-103,10;CIEND=-10,158;CIPOS95=-59,1;CIEND95=-1,61;MATEID=147222_1;EVENT=147222;SECONDARY;SU=15;PE=15;SR=0;ALG=PROD;AF=0.001366;NSAMP=23;MSQ=135.05;AN=16834;AC=23;NS=8438;AC_Hom=0;AC_Het=23;AC_Hemi=0;MAF=0.00136288;HWE=1;NFAM=22
19	2301056	147223	N	<DEL>	341.59	PASS	SVTYPE=DEL;POS=2301056;SVLEN=-2013;END=2303069;STRANDS=+-:16;CIPOS=-4,5;CIEND=-10,10;CIPOS95=0,0;CIEND95=0,0;SU=16;PE=11;SR=5;ALG=PROD;AF=5.94e-05;NSAMP=1;MSQ=341.59;AN=16834;AC=1;NS=8438;AC_Hom=0;AC_Het=1;AC_Hemi=0;MAF=5.92557e-05;HWE=1;NFAM=1
19	2308142	66915_2	N	]7:100292009]N	2654.71	LOW	SVTYPE=BND;POS=2308142;STRANDS=+-:91;IMPRECISE;CIPOS=-2,8;CIEND=-5,7;CIPOS95=0,0;CIEND95=-1,1;MATEID=66915_1;EVENT=66915;SECONDARY;SU=91;PE=59;SR=32;ALG=PROD;AF=0.006544;NSAMP=110;MSQ=23.15;RETAINED;AN=16810;AC=110;NS=8426;AC_Hom=0;AC_Het=111;AC_Hemi=0;MAF=0.00658676;HWE=1;NFAM=110
19	2308153	25436_2	N	[18:56530764[N	28100.7	LOW	SVTYPE=BND;POS=2308153;STRANDS=--:142;CIPOS=-3,5;CIEND=-5,3;CIPOS95=0,0;CIEND95=0,0;MATEID=25436_1;EVENT=25436;SECONDARY;SU=142;PE=15;SR=127;ALG=PROD;AF=0.02498;NSAMP=406;MSQ=67.77;AN=16494;AC=412;NS=8268;AC_Hom=12;AC_Het=402;AC_Hemi=0;MAF=0.0250363;HWE=0.649347;NFAM=402
19	2308173	147224_1	N	N[19:2310538[	713.46	LOW	SVTYPE=BND;POS=2308173;STRANDS=+-:5;IMPRECISE;CIPOS=-10,457;CIEND=-358,10;CIPOS95=0,157;CIEND95=-127,1;MATEID=147224_2;EVENT=147224;SU=5;PE=5;SR=0;ALG=PROD;AF=0.001485;NSAMP=25;MSQ=27.6;AN=16834;AC=25;NS=8438;AC_Hom=0;AC_Het=25;AC_Hemi=0;MAF=0.00148139;HWE=1;NFAM=25
19	2310538	147224_2	N	]19:2308173]N	713.46	LOW	SVTYPE=BND;POS=2308173;STRANDS=+-:5;IMPRECISE;CIPOS=-358,10;CIEND=-10,457;CIPOS95=-127,1;CIEND95=0,157;MATEID=147224_1;EVENT=147224;SECONDARY;SU=5;PE=5;SR=0;ALG=PROD;AF=0.001485;NSAMP=25;MSQ=27.6;AN=16834;AC=25;NS=8438;AC_Hom=0;AC_Het=25;AC_Hemi=0;MAF=0.00148139;HWE=1;NFAM=25
19	2310539	66916_2	N	]7:100292006]N	1974.89	LOW	SVTYPE=BND;POS=2310539;STRANDS=+-:8;IMPRECISE;CIPOS=-10,10;CIEND=-4,10;CIPOS95=-1,1;CIEND95=-1,1;MATEID=66916_1;EVENT=66916;SECONDARY;SU=8;PE=6;SR=2;ALG=PROD;AF=0.00499;NSAMP=84;MSQ=22.16;AN=16834;AC=84;NS=8438;AC_Hom=0;AC_Het=84;AC_Hemi=0;MAF=0.00497748;HWE=1;NFAM=84
19	2310850	147225_1	N	N[19:2311123[	164.81	LOW	SVTYPE=BND;POS=2310850;STRANDS=+-:12;CIPOS=-29,28;CIEND=-29,28;CIPOS95=0,0;CIEND95=0,0;MATEID=147225_2;EVENT=147225;SU=12;PE=0;SR=12;ALG=PROD;AF=0.0005346;NSAMP=9;MSQ=15.35;AN=16834;AC=9;NS=8438;AC_Hom=0;AC_Het=9;AC_Hemi=0;MAF=0.000533302;HWE=1;NFAM=9
19	2311123	147225_2	N	]19:2310850]N	164.81	LOW	SVTYPE=BND;POS=2310850;STRANDS=+-:12;CIPOS=-29,28;CIEND=-29,28;CIPOS95=0,0;CIEND95=0,0;MATEID=147225_1;EVENT=147225;SECONDARY;SU=12;PE=0;SR=12;ALG=PROD;AF=0.0005346;NSAMP=9;MSQ=15.35;AN=16834;AC=9;NS=8438;AC_Hom=0;AC_Het=9;AC_Hemi=0;MAF=0.000533302;HWE=1;NFAM=9
19	2321113	147226_1	N	N[19:2321165[	261.46	LOW	SVTYPE=BND;POS=2321113;STRANDS=+-:4;IMPRECISE;CIPOS=-9,8;CIEND=-4,9;CIPOS95=0,0;CIEND95=0,1;MATEID=147226_2;EVENT=147226;SU=4;PE=0;SR=4;ALG=PROD;AF=0.0005346;NSAMP=9;MSQ=26.24;AN=16834;AC=9;NS=8438;AC_Hom=0;AC_Het=9;AC_Hemi=0;MAF=0.000533302;HWE=1;NFAM=9
19	2321165	147226_2	N	]19:2321113]N	261.46	LOW	SVTYPE=BND;POS=2321113;STRANDS=+-:4;IMPRECISE;CIPOS=-4,9;CIEND=-9,8;CIPOS95=0,1;CIEND95=0,0;MATEID=147226_1;EVENT=147226;SECONDARY;SU=4;PE=0;SR=4;ALG=PROD;AF=0.0005346;NSAMP=9;MSQ=26.24;AN=16834;AC=9;NS=8438;AC_Hom=0;AC_Het=9;AC_Hemi=0;MAF=0.000533302;HWE=1;NFAM=9
19	2332111	147227_1	N	N[19:2332294[	699.31	LOW	SVTYPE=BND;POS=2332111;STRANDS=+-:19;CIPOS=-24,22;CIEND=-25,24;CIPOS95=0,0;CIEND95=0,0;MATEID=147227_2;EVENT=147227;SU=19;PE=1;SR=18;ALG=PROD;AF=0.0004158;NSAMP=7;MSQ=99.12;AN=16834;AC=7;NS=8438;AC_Hom=0;AC_Het=7;AC_Hemi=0;MAF=0.00041479;HWE=1;NFAM=7
19	2332294	147227_2	N	]19:2332111]N	699.31	LOW	SVTYPE=BND;POS=2332111;STRANDS=+-:19;CIPOS=-25,24;CIEND=-24,22;CIPOS95=0,0;CIEND95=0,0;MATEID=147227_1;EVENT=147227;SECONDARY;SU=19;PE=1;SR=18;ALG=PROD;AF=0.0004158;NSAMP=7;MSQ=99.12;AN=16834;AC=7;NS=8438;AC_Hom=0;AC_Het=7;AC_Hemi=0;MAF=0.00041479;HWE=1;NFAM=7
19	2335292	147228_1	N	N[19:2335576[	7304.34	LOW	SVTYPE=BND;POS=2335292;STRANDS=+-:16;IMPRECISE;CIPOS=-29,187;CIEND=-127,30;CIPOS95=-29,38;CIEND95=-23,23;MATEID=147228_2;EVENT=147228;SU=16;PE=16;SR=0;ALG=PROD;AF=0.007901;NSAMP=133;MSQ=53.76;AN=16834;AC=133;NS=8438;AC_Hom=0;AC_Het=134;AC_Hemi=0;MAF=0.00794027;HWE=1;NFAM=131
19	2335576	147228_2	N	]19:2335292]N	7304.34	LOW	SVTYPE=BND;POS=2335292;STRANDS=+-:16;IMPRECISE;CIPOS=-127,30;CIEND=-29,187;CIPOS95=-23,23;CIEND95=-29,38;MATEID=147228_1;EVENT=147228;SECONDARY;SU=16;PE=16;SR=0;ALG=PROD;AF=0.007901;NSAMP=133;MSQ=53.76;AN=16834;AC=133;NS=8438;AC_Hom=0;AC_Het=134;AC_Hemi=0;MAF=0.00794027;HWE=1;NFAM=131
19	2347303	147229_1	N	N[19:2347671[	56964.7	LOW	SVTYPE=BND;POS=2347303;STRANDS=+-:139;IMPRECISE;CIPOS=-50,222;CIEND=-202,36;CIPOS95=-6,6;CIEND95=-19,19;MATEID=147229_2;EVENT=147229;SU=139;PE=139;SR=0;ALG=PROD;AF=0.09314;NSAMP=1568;MSQ=35.3;AN=16834;AC=1568;NS=8438;AC_Hom=0;AC_Het=1577;AC_Hemi=0;MAF=0.0934463;HWE=9.90413e-36;NFAM=1449
19	2347671	147229_2	N	]19:2347303]N	56964.7	LOW	SVTYPE=BND;POS=2347303;STRANDS=+-:139;IMPRECISE;CIPOS=-202,36;CIEND=-50,222;CIPOS95=-19,19;CIEND95=-6,6;MATEID=147229_1;EVENT=147229;SECONDARY;SU=139;PE=139;SR=0;ALG=PROD;AF=0.09314;NSAMP=1568;MSQ=35.3;AN=16834;AC=1568;NS=8438;AC_Hom=0;AC_Het=1577;AC_Hemi=0;MAF=0.0934463;HWE=9.90413e-36;NFAM=1449
19	2347777	267803_1	N	]19:2349160]N	17277.2	LOW	SVTYPE=BND;POS=2347777;STRANDS=-+:8;IMPRECISE;CIPOS=-456,30;CIEND=-30,327;CIPOS95=-142,30;CIEND95=-30,46;MATEID=267803_2;EVENT=267803;SU=8;PE=8;SR=0;ALG=PROD;AF=0.07111;NSAMP=1175;MSQ=13.39;AN=16834;AC=1197;NS=8438;AC_Hom=44;AC_Het=1154;AC_Hemi=0;MAF=0.0709884;HWE=0.000357282;NFAM=1144
19	2347935	147232_1	N	N[19:2348432[	2011.5	LOW	SVTYPE=BND;POS=2347935;STRANDS=+-:12;IMPRECISE;CIPOS=-50,486;CIEND=-293,47;CIPOS95=-50,86;CIEND95=-88,47;MATEID=147232_2;EVENT=147232;SU=12;PE=12;SR=0;ALG=PROD;AF=0.004574;NSAMP=77;MSQ=24.12;RETAINED;AN=16834;AC=77;NS=8438;AC_Hom=0;AC_Het=78;AC_Hemi=0;MAF=0.00462195;HWE=1;NFAM=77
19	2348432	147232_2	N	]19:2347935]N	2011.5	LOW	SVTYPE=BND;POS=2347935;STRANDS=+-:12;IMPRECISE;CIPOS=-293,47;CIEND=-50,486;CIPOS95=-88,47;CIEND95=-50,86;MATEID=147232_1;EVENT=147232;SECONDARY;SU=12;PE=12;SR=0;ALG=PROD;AF=0.004574;NSAMP=77;MSQ=24.12;RETAINED;AN=16834;AC=77;NS=8438;AC_Hom=0;AC_Het=78;AC_Hemi=0;MAF=0.00462195;HWE=1;NFAM=77
19	2348585	147233_1	N	N[19:2349209[	2246.22	LOW	SVTYPE=BND;POS=2348585;STRANDS=+-:23;IMPRECISE;CIPOS=-18,375;CIEND=-252,27;CIPOS95=-18,97;CIEND95=-75,27;MATEID=147233_2;EVENT=147233;SU=23;PE=23;SR=0;ALG=PROD;AF=0.006475;NSAMP=109;MSQ=17.9;AN=16834;AC=109;NS=8438;AC_Hom=0;AC_Het=111;AC_Hemi=0;MAF=0.00657739;HWE=1;NFAM=109
19	2348623	267805_1	N	]19:2349231]N	1.34692e+06	LOW	SVTYPE=BND;POS=2348623;STRANDS=-+:1037;IMPRECISE;CIPOS=-157,336;CIEND=-130,492;CIPOS95=-157,231;CIEND95=-80,80;MATEID=267805_2;EVENT=267805;SU=1037;PE=1037;SR=0;ALG=SUM;AF=0.9464;NSAMP=8414;MSQ=159.66;RETAINED;AN=16834;AC=15932;NS=8438;AC_Hom=15074;AC_Het=898;AC_Hemi=0;MAF=0.0535672;HWE=6.60404e-08;NFAM=7392
19	2349086	147234_1	N	N[19:2350360[	4757.9	LOW	SVTYPE=BND;POS=2349086;STRANDS=+-:97;IMPRECISE;CIPOS=-437,298;CIEND=-354,130;CIPOS95=-349,298;CIEND95=-191,130;MATEID=147234_2;EVENT=147234;SU=97;PE=97;SR=0;ALG=SUM;AF=0.008732;NSAMP=147;MSQ=30.97;AN=16834;AC=147;NS=8438;AC_Hom=0;AC_Het=147;AC_Hemi=0;MAF=0.00871059;HWE=1;NFAM=146
19	2349160	267803_2	N	N[19:2347777[	17277.2	LOW	SVTYPE=BND;POS=2347777;STRANDS=-+:8;IMPRECISE;CIPOS=-30,327;CIEND=-456,30;CIPOS95=-30,46;CIEND95=-142,30;MATEID=267803_1;EVENT=267803;SECONDARY;SU=8;PE=8;SR=0;ALG=PROD;AF=0.07111;NSAMP=1175;MSQ=13.39;AN=16834;AC=1197;NS=8438;AC_Hom=44;AC_Het=1154;AC_Hemi=0;MAF=0.0709884;HWE=0.000357282;NFAM=1144
19	2349209	147233_2	N	]19:2348585]N	2246.22	LOW	SVTYPE=BND;POS=2348585;STRANDS=+-:23;IMPRECISE;CIPOS=-252,27;CIEND=-18,375;CIPOS95=-75,27;CIEND95=-18,97;MATEID=147233_1;EVENT=147233;SECONDARY;SU=23;PE=23;SR=0;ALG=PROD;AF=0.006475;NSAMP=109;MSQ=17.9;AN=16834;AC=109;NS=8438;AC_Hom=0;AC_Het=111;AC_Hemi=0;MAF=0.00657739;HWE=1;NFAM=109
19	2349231	267805_2	N	N[19:2348623[	1.34692e+06	LOW	SVTYPE=BND;POS=2348623;STRANDS=-+:1037;IMPRECISE;CIPOS=-130,492;CIEND=-157,336;CIPOS95=-80,80;CIEND95=-157,231;MATEID=267805_1;EVENT=267805;SECONDARY;SU=1037;PE=1037;SR=0;ALG=SUM;AF=0.9464;NSAMP=8414;MSQ=159.66;RETAINED;AN=16834;AC=15932;NS=8438;AC_Hom=15074;AC_Het=898;AC_Hemi=0;MAF=0.0535672;HWE=6.60404e-08;NFAM=7392
19	2349925	147235	N	<DEL>	297.29	PASS	SVTYPE=DEL;POS=2349925;SVLEN=-460;END=2350385;STRANDS=+-:13;IMPRECISE;CIPOS=-79,465;CIEND=-311,40;CIPOS95=-79,92;CIEND95=-152,40;SU=13;PE=13;SR=0;ALG=PROD;AF=0.0002376;NSAMP=4;MSQ=73.27;AN=16834;AC=4;NS=8438;AC_Hom=0;AC_Het=4;AC_Hemi=0;MAF=0.000237023;HWE=1;NFAM=1
19	2350360	147234_2	N	]19:2349086]N	4757.9	LOW	SVTYPE=BND;POS=2349086;STRANDS=+-:97;IMPRECISE;CIPOS=-354,130;CIEND=-437,298;CIPOS95=-191,130;CIEND95=-349,298;MATEID=147234_1;EVENT=147234;SECONDARY;SU=97;PE=97;SR=0;ALG=SUM;AF=0.008732;NSAMP=147;MSQ=30.97;AN=16834;AC=147;NS=8438;AC_Hom=0;AC_Het=147;AC_Hemi=0;MAF=0.00871059;HWE=1;NFAM=146
19	2356813	147236_1	N	N[19:2357197[	19.49	LOW	SVTYPE=BND;POS=2356813;STRANDS=+-:4;IMPRECISE;CIPOS=-5,9;CIEND=-7,8;CIPOS95=0,5;CIEND95=-1,3;MATEID=147236_2;EVENT=147236;SU=4;PE=0;SR=4;ALG=PROD;AF=5.94e-05;NSAMP=1;MSQ=14.98;AN=16834;AC=1;NS=8438;AC_Hom=0;AC_Het=1;AC_Hemi=0;MAF=5.92557e-05;HWE=1;NFAM=1
19	2357197	147236_2	N	]19:2356813]N	19.49	LOW	SVTYPE=BND;POS=2356813;STRANDS=+-:4;IMPRECISE;CIPOS=-7,8;CIEND=-5,9;CIPOS95=-1,3;CIEND95=0,5;MATEID=147236_1;EVENT=147236;SECONDARY;SU=4;PE=0;SR=4;ALG=PROD;AF=5.94e-05;NSAMP=1;MSQ=14.98;AN=16834;AC=1;NS=8438;AC_Hom=0;AC_Het=1;AC_Hemi=0;MAF=5.92557e-05;HWE=1;NFAM=1
19	2357445	147237_1	N	N[19:2357691[	208.01	LOW	SVTYPE=BND;POS=2357445;STRANDS=+-:4;IMPRECISE;CIPOS=-1,2;CIEND=-9,8;CIPOS95=-1,2;CIEND95=0,0;MATEID=147237_2;EVENT=147237;SU=4;PE=0;SR=4;ALG=PROD;AF=0.0004752;NSAMP=8;MSQ=21.48;AN=16834;AC=8;NS=8438;AC_Hom=0;AC_Het=8;AC_Hemi=0;MAF=0.000474046;HWE=1;NFAM=8
19	2357691	147237_2	N	]19:2357445]N	208.01	LOW	SVTYPE=BND;POS=2357445;STRANDS=+-:4;IMPRECISE;CIPOS=-9,8;CIEND=-1,2;CIPOS95=0,0;CIEND95=-1,2;MATEID=147237_1;EVENT=147237;SECONDARY;SU=4;PE=0;SR=4;ALG=PROD;AF=0.0004752;NSAMP=8;MSQ=21.48;AN=16834;AC=8;NS=8438;AC_Hom=0;AC_Het=8;AC_Hemi=0;MAF=0.000474046;HWE=1;NFAM=8
19	2360826	147238_1	N	N[19:2360892[	3332.39	LOW	SVTYPE=BND;POS=2360826;STRANDS=+-:109;CIPOS=-5,4;CIEND=-5,5;CIPOS95=0,0;CIEND95=0,0;MATEID=147238_2;EVENT=147238;SU=109;PE=0;SR=109;ALG=PROD;AF=0.002198;NSAMP=37;MSQ=90.05;AN=16834;AC=37;NS=8438;AC_Hom=0;AC_Het=37;AC_Hemi=0;MAF=0.00219246;HWE=1;NFAM=37
19	2360892	147238_2	N	]19:2360826]N	3332.39	LOW	SVTYPE=BND;POS=2360826;STRANDS=+-:109;CIPOS=-5,5;CIEND=-5,4;CIPOS95=0,0;CIEND95=0,0;MATEID=147238_1;EVENT=147238;SECONDARY;SU=109;PE=0;SR=109;ALG=PROD;AF=0.002198;NSAMP=37;MSQ=90.05;AN=16834;AC=37;NS=8438;AC_Hom=0;AC_Het=37;AC_Hemi=0;MAF=0.00219246;HWE=1;NFAM=37
19	2364954	147239	N	<DEL>	356.69	PASS	SVTYPE=DEL;POS=2364954;SVLEN=-1352;END=2366306;STRANDS=+-:13;IMPRECISE;CIPOS=-5,10;CIEND=-10,10;CIPOS95=0,1;CIEND95=-1,0;SU=13;PE=10;SR=3;ALG=PROD;AF=5.94e-05;NSAMP=1;MSQ=356.69;AN=16834;AC=1;NS=8438;AC_Hom=0;AC_Het=1;AC_Hemi=0;MAF=5.92557e-05;HWE=1;NFAM=1
19	2365966	147240	N	<DEL>	176.73	PASS	SVTYPE=DEL;POS=2365966;SVLEN=-4410;END=2370376;STRANDS=+-:10;IMPRECISE;CIPOS=-2,9;CIEND=-10,10;CIPOS95=-1,7;CIEND95=-3,3;SU=10;PE=9;SR=1;ALG=PROD;AF=5.94e-05;NSAMP=1;MSQ=176.71;AN=16834;AC=1;NS=8438;AC_Hom=0;AC_Het=1;AC_Hemi=0;MAF=5.92557e-05;HWE=1;NFAM=1
19	2366574	147241	N	<DEL:ME:SINE|Alu|AluY>	38.05	PASS	SVTYPE=MEI;POS=2366574;SVLEN=-298;END=2366872;STRANDS=+-:5;CIPOS=-10,10;CIEND=-10,10;CIPOS95=0,0;CIEND95=0,0;SU=5;PE=0;SR=5;ALG=PROD;AF=0.0001188;NSAMP=2;MSQ=9.46;AN=16834;AC=2;NS=8438;AC_Hom=0;AC_Het=2;AC_Hemi=0;MAF=0.000118511;HWE=1;NFAM=2
19	2367933	147242_1	N	N[19:2368022[	440.74	PASS	SVTYPE=BND;POS=2367933;STRANDS=+-:12;CIPOS=-10,10;CIEND=-10,10;CIPOS95=0,0;CIEND95=0,0;MATEID=147242_2;EVENT=147242;SU=12;PE=0;SR=12;ALG=PROD;AF=5.94e-05;NSAMP=1;MSQ=440.73;AN=16834;AC=1;NS=8438;AC_Hom=0;AC_Het=1;AC_Hemi=0;MAF=5.92557e-05;HWE=1;NFAM=1
19	2368022	147242_2	N	]19:2367933]N	440.74	PASS	SVTYPE=BND;POS=2367933;STRANDS=+-:12;CIPOS=-10,10;CIEND=-10,10;CIPOS95=0,0;CIEND95=0,0;MATEID=147242_1;EVENT=147242;SECONDARY;SU=12;PE=0;SR=12;ALG=PROD;AF=5.94e-05;NSAMP=1;MSQ=440.73;AN=16834;AC=1;NS=8438;AC_Hom=0;AC_Het=1;AC_Hemi=0;MAF=5.92557e-05;HWE=1;NFAM=1
19	2368799	22627_2	N	N[15:59145121[	51327.8	LOW	SVTYPE=BND;POS=2368799;STRANDS=-+:8;IMPRECISE;CIPOS=-26,29;CIEND=-26,27;CIPOS95=-1,1;CIEND95=-3,3;MATEID=22627_1;EVENT=22627;SECONDARY;SU=8;PE=5;SR=3;ALG=PROD;AF=0.07794;NSAMP=1312;MSQ=38.37;AN=16834;AC=1312;NS=8438;AC_Hom=0;AC_Het=1319;AC_Hemi=0;MAF=0.0781583;HWE=1.1645e-24;NFAM=1135
19	2370608	267806	N	<DUP>	199.13	PASS	SVTYPE=DUP;POS=2370608;SVLEN=2582;END=2373190;STRANDS=-+:30;IMPRECISE;CIPOS=-165,30;CIEND=-30,253;CIPOS95=-22,22;CIEND95=-19,19;SU=30;PE=30;SR=0;ALG=PROD;AF=0.0002376;NSAMP=4;MSQ=49.65;AN=16834;AC=4;NS=8438;AC_Hom=0;AC_Het=4;AC_Hemi=0;MAF=0.000237023;HWE=1;NFAM=4
19	2382002	147243_1	N	N[19:2382522[	68.63	LOW	SVTYPE=BND;POS=2382002;STRANDS=+-:9;IMPRECISE;CIPOS=-10,323;CIEND=-214,10;CIPOS95=-1,105;CIEND95=-75,2;MATEID=147243_2;EVENT=147243;SU=9;PE=9;SR=0;ALG=PROD;AF=5.94e-05;NSAMP=1;MSQ=68.63;AN=16834;AC=1;NS=8438;AC_Hom=0;AC_Het=1;AC_Hemi=0;MAF=5.92557e-05;HWE=1;NFAM=1
19	2382522	147243_2	N	]19:2382002]N	68.63	LOW	SVTYPE=BND;POS=2382002;STRANDS=+-:9;IMPRECISE;CIPOS=-214,10;CIEND=-10,323;CIPOS95=-75,2;CIEND95=-1,105;MATEID=147243_1;EVENT=147243;SECONDARY;SU=9;PE=9;SR=0;ALG=PROD;AF=5.94e-05;NSAMP=1;MSQ=68.63;AN=16834;AC=1;NS=8438;AC_Hom=0;AC_Het=1;AC_Hemi=0;MAF=5.92557e-05;HWE=1;NFAM=1
19	2382642	26243_1	N	]GL000204.1:66048]N	13.63	LOW	SVTYPE=BND;POS=2382642;STRANDS=-+:7;CIPOS=-5,4;CIEND=-5,4;CIPOS95=0,0;CIEND95=0,0;MATEID=26243_2;EVENT=26243;SU=7;PE=0;SR=7;ALG=PROD;AF=5.94e-05;NSAMP=1;MSQ=11.93;AN=16834;AC=1;NS=8438;AC_Hom=0;AC_Het=1;AC_Hemi=0;MAF=5.92557e-05;HWE=1;NFAM=1
19	2384816	267807_1	N	]19:2386409]N	153.94	LOW	SVTYPE=BND;POS=2384816;STRANDS=-+:11;IMPRECISE;CIPOS=-145,10;CIEND=-10,246;CIPOS95=-56,2;CIEND95=-2,58;MATEID=267807_2;EVENT=267807;SU=11;PE=11;SR=0;ALG=PROD;AF=0.0001782;NSAMP=2;MSQ=66.69;AN=16834;AC=3;NS=8438;AC_Hom=2;AC_Het=1;AC_Hemi=0;MAF=0.000177767;HWE=0.000177778;NFAM=2
19	2386409	267807_2	N	N[19:2384816[	153.94	LOW	SVTYPE=BND;POS=2384816;STRANDS=-+:11;IMPRECISE;CIPOS=-10,246;CIEND=-145,10;CIPOS95=-2,58;CIEND95=-56,2;MATEID=267807_1;EVENT=267807;SECONDARY;SU=11;PE=11;SR=0;ALG=PROD;AF=0.0001782;NSAMP=2;MSQ=66.69;AN=16834;AC=3;NS=8438;AC_Hom=2;AC_Het=1;AC_Hemi=0;MAF=0.000177767;HWE=0.000177778;NFAM=2
19	2386413	147244	N	<DEL>	137.83	PASS	SVTYPE=DEL;POS=2386413;SVLEN=-17427;END=2403840;STRANDS=+-:8;IMPRECISE;CIPOS=-10,308;CIEND=-140,10;CIPOS95=-1,76;CIEND95=-59,2;SU=8;PE=8;SR=0;ALG=PROD;AF=5.94e-05;NSAMP=1;MSQ=137.83;AN=16834;AC=1;NS=8438;AC_Hom=0;AC_Het=1;AC_Hemi=0;MAF=5.92557e-05;HWE=1;NFAM=1
19	2388847	147245_1	N	N[19:2389279[	39.22	LOW	SVTYPE=BND;POS=2388847;STRANDS=+-:4;IMPRECISE;CIPOS=-9,8;CIEND=-10,8;CIPOS95=0,0;CIEND95=-1,0;MATEID=147245_2;EVENT=147245;SU=4;PE=0;SR=4;ALG=PROD;AF=5.94e-05;NSAMP=1;MSQ=38.82;AN=16834;AC=1;NS=8438;AC_Hom=0;AC_Het=1;AC_Hemi=0;MAF=5.92557e-05;HWE=1;NFAM=1
19	2389279	147245_2	N	]19:2388847]N	39.22	LOW	SVTYPE=BND;POS=2388847;STRANDS=+-:4;IMPRECISE;CIPOS=-10,8;CIEND=-9,8;CIPOS95=-1,0;CIEND95=0,0;MATEID=147245_1;EVENT=147245;SECONDARY;SU=4;PE=0;SR=4;ALG=PROD;AF=5.94e-05;NSAMP=1;MSQ=38.82;AN=16834;AC=1;NS=8438;AC_Hom=0;AC_Het=1;AC_Hemi=0;MAF=5.92557e-05;HWE=1;NFAM=1
19	2391107	267808	N	<DUP>	128.83	PASS	SVTYPE=DUP;POS=2391107;SVLEN=7106;END=2398213;STRANDS=-+:11;IMPRECISE;CIPOS=-143,10;CIEND=-9,274;CIPOS95=-51,2;CIEND95=0,67;SU=11;PE=11;SR=0;ALG=PROD;AF=5.94e-05;NSAMP=1;MSQ=127.66;AN=16834;AC=1;NS=8438;AC_Hom=0;AC_Het=1;AC_Hemi=0;MAF=5.92557e-05;HWE=1;NFAM=1
19	2397805	147246_1	N	N[19:2397995[	31671.4	LOW	SVTYPE=BND;POS=2397805;STRANDS=+-:314;CIPOS=0,0;CIEND=-2,2;CIPOS95=0,0;CIEND95=0,0;MATEID=147246_2;EVENT=147246;SU=314;PE=1;SR=313;ALG=PROD;AF=0.06029;NSAMP=1015;MSQ=30.54;RETAINED;AN=16834;AC=1015;NS=8438;AC_Hom=0;AC_Het=1015;AC_Hemi=0;MAF=0.0601446;HWE=1.82609e-14;NFAM=1000
19	2397995	147246_2	N	]19:2397805]N	31671.4	LOW	SVTYPE=BND;POS=2397805;STRANDS=+-:314;CIPOS=-2,2;CIEND=0,0;CIPOS95=0,0;CIEND95=0,0;MATEID=147246_1;EVENT=147246;SECONDARY;SU=314;PE=1;SR=313;ALG=PROD;AF=0.06029;NSAMP=1015;MSQ=30.54;RETAINED;AN=16834;AC=1015;NS=8438;AC_Hom=0;AC_Het=1015;AC_Hemi=0;MAF=0.0601446;HWE=1.82609e-14;NFAM=1000
19	2399370	147249	N	<DEL>	47.78	PASS	SVTYPE=DEL;POS=2399370;SVLEN=-1324;END=2400694;STRANDS=+-:5;IMPRECISE;CIPOS=-10,418;CIEND=-230,10;CIPOS95=-2,132;CIEND95=-106,2;SU=5;PE=5;SR=0;ALG=PROD;AF=5.94e-05;NSAMP=1;MSQ=47.78;AN=16834;AC=1;NS=8438;AC_Hom=0;AC_Het=1;AC_Hemi=0;MAF=5.92557e-05;HWE=1;NFAM=1
19	2400341	147250_1	N	N[19:2400707[	1141.7	LOW	SVTYPE=BND;POS=2400341;STRANDS=+-:5;IMPRECISE;CIPOS=-10,345;CIEND=-189,10;CIPOS95=-2,82;CIEND95=-81,2;MATEID=147250_2;EVENT=147250;SU=5;PE=5;SR=0;ALG=PROD;AF=0.0004752;NSAMP=8;MSQ=142.04;AN=16834;AC=8;NS=8438;AC_Hom=0;AC_Het=8;AC_Hemi=0;MAF=0.000474046;HWE=1;NFAM=7
19	2400707	147250_2	N	]19:2400341]N	1141.7	LOW	SVTYPE=BND;POS=2400341;STRANDS=+-:5;IMPRECISE;CIPOS=-189,10;CIEND=-10,345;CIPOS95=-81,2;CIEND95=-2,82;MATEID=147250_1;EVENT=147250;SECONDARY;SU=5;PE=5;SR=0;ALG=PROD;AF=0.0004752;NSAMP=8;MSQ=142.04;AN=16834;AC=8;NS=8438;AC_Hom=0;AC_Het=8;AC_Hemi=0;MAF=0.000474046;HWE=1;NFAM=7
19	2400736	147251_1	N	N[19:2401133[	1178.34	LOW	SVTYPE=BND;POS=2400736;STRANDS=+-:11;IMPRECISE;CIPOS=-30,371;CIEND=-205,30;CIPOS95=-30,101;CIEND95=-67,30;MATEID=147251_2;EVENT=147251;SU=11;PE=11;SR=0;ALG=PROD;AF=0.0003564;NSAMP=6;MSQ=196.2;AN=16834;AC=6;NS=8438;AC_Hom=0;AC_Het=6;AC_Hemi=0;MAF=0.000355534;HWE=1;NFAM=5
19	2401133	147251_2	N	]19:2400736]N	1178.34	LOW	SVTYPE=BND;POS=2400736;STRANDS=+-:11;IMPRECISE;CIPOS=-205,30;CIEND=-30,371;CIPOS95=-67,30;CIEND95=-30,101;MATEID=147251_1;EVENT=147251;SECONDARY;SU=11;PE=11;SR=0;ALG=PROD;AF=0.0003564;NSAMP=6;MSQ=196.2;AN=16834;AC=6;NS=8438;AC_Hom=0;AC_Het=6;AC_Hemi=0;MAF=0.000355534;HWE=1;NFAM=5
19	2404013	21502_2	N	[14:64012552[N	563.76	LOW	SVTYPE=BND;POS=2404013;STRANDS=--:5;CIPOS=-10,10;CIEND=-10,10;CIPOS95=0,0;CIEND95=0,0;MATEID=21502_1;EVENT=21502;SECONDARY;SU=5;PE=0;SR=5;ALG=PROD;AF=0.00196;NSAMP=33;MSQ=15.68;AN=16834;AC=33;NS=8438;AC_Hom=0;AC_Het=33;AC_Hemi=0;MAF=0.00195544;HWE=1;NFAM=33
19	2404804	302436	N	<INV>	13.53	LOW	SVTYPE=INV;POS=2404804;SVLEN=1045;END=2405849;STRANDS=++:4,--:2;IMPRECISE;CIPOS=-10,134;CIEND=-42,193;CIPOS95=-1,112;CIEND95=-33,100;SU=6;PE=6;SR=0;ALG=PROD;AF=5.94e-05;NSAMP=1;MSQ=9.25;AN=16834;AC=1;NS=8438;AC_Hom=0;AC_Het=1;AC_Hemi=0;MAF=5.92557e-05;HWE=1;NFAM=1
19	2409660	302437_1	N	N]19:2423765]	716.65	LOW	SVTYPE=BND;POS=2409660;STRANDS=++:49;CIPOS=-25,26;CIEND=-24,26;CIPOS95=0,0;CIEND95=0,0;MATEID=302437_2;EVENT=302437;SU=49;PE=30;SR=19;ALG=PROD;AF=0.0001782;NSAMP=3;MSQ=238.56;AN=16834;AC=3;NS=8438;AC_Hom=0;AC_Het=3;AC_Hemi=0;MAF=0.000177767;HWE=1;NFAM=3
19	2418223	302438_1	N	[19:2422735[N	595.84	LOW	SVTYPE=BND;POS=2418223;STRANDS=--:32;CIPOS=-10,10;CIEND=-10,10;CIPOS95=0,0;CIEND95=0,0;MATEID=302438_2;EVENT=302438;SU=32;PE=26;SR=6;ALG=PROD;AF=0.000297;NSAMP=5;MSQ=119.16;AN=16834;AC=5;NS=8438;AC_Hom=0;AC_Het=5;AC_Hemi=0;MAF=0.000296279;HWE=1;NFAM=5
19	2418303	13322_2	N	N[10:6688715[	7137.79	LOW	SVTYPE=BND;POS=2418303;STRANDS=-+:8;IMPRECISE;CIPOS=-30,432;CIEND=-452,27;CIPOS95=-30,95;CIEND95=-129,27;MATEID=13322_1;EVENT=13322;SECONDARY;SU=8;PE=8;SR=0;ALG=PROD;AF=0.01978;NSAMP=332;MSQ=20.09;AN=16834;AC=333;NS=8438;AC_Hom=2;AC_Het=331;AC_Hemi=0;MAF=0.0197322;HWE=0.386332;NFAM=312
19	2418303	147253_1	N	N[19:2419041[	46137.1	LOW	SVTYPE=BND;POS=2418303;STRANDS=+-:5;IMPRECISE;CIPOS=-5,10;CIEND=0,1;CIPOS95=-1,3;CIEND95=0,1;MATEID=147253_2;EVENT=147253;SU=5;PE=4;SR=1;ALG=PROD;AF=0.07865;NSAMP=1321;MSQ=34.23;RETAINED;AN=16834;AC=1324;NS=8438;AC_Hom=6;AC_Het=1324;AC_Hemi=0;MAF=0.0788101;HWE=1.9046e-20;NFAM=1196
19	2419041	147253_2	N	]19:2418303]N	46137.1	LOW	SVTYPE=BND;POS=2418303;STRANDS=+-:5;IMPRECISE;CIPOS=0,1;CIEND=-5,10;CIPOS95=0,1;CIEND95=-1,3;MATEID=147253_1;EVENT=147253;SECONDARY;SU=5;PE=4;SR=1;ALG=PROD;AF=0.07865;NSAMP=1321;MSQ=34.23;RETAINED;AN=16834;AC=1324;NS=8438;AC_Hom=6;AC_Het=1324;AC_Hemi=0;MAF=0.0788101;HWE=1.9046e-20;NFAM=1196
19	2422735	302438_2	N	[19:2418223[N	595.84	LOW	SVTYPE=BND;POS=2422735;STRANDS=--:32;CIPOS=-10,10;CIEND=-10,10;CIPOS95=0,0;CIEND95=0,0;MATEID=302438_1;EVENT=302438;SECONDARY;SU=32;PE=26;SR=6;ALG=PROD;AF=0.000297;NSAMP=5;MSQ=119.16;AN=16834;AC=5;NS=8438;AC_Hom=0;AC_Het=5;AC_Hemi=0;MAF=0.000296279;HWE=1;NFAM=5
19	2423765	302437_2	N	N]19:2409660]	716.65	LOW	SVTYPE=BND;POS=2423765;STRANDS=++:49;CIPOS=-24,26;CIEND=-25,26;CIPOS95=0,0;CIEND95=0,0;MATEID=302437_1;EVENT=302437;SECONDARY;SU=49;PE=30;SR=19;ALG=PROD;AF=0.0001782;NSAMP=3;MSQ=238.56;AN=16834;AC=3;NS=8438;AC_Hom=0;AC_Het=3;AC_Hemi=0;MAF=0.000177767;HWE=1;NFAM=3
19	2424367	147254_1	N	N[19:2424645[	93.81	LOW	SVTYPE=BND;POS=2424367;STRANDS=+-:4;CIPOS=-9,8;CIEND=-9,8;CIPOS95=0,0;CIEND95=0,0;MATEID=147254_2;EVENT=147254;SU=4;PE=0;SR=4;ALG=PROD;AF=0.0003564;NSAMP=6;MSQ=14.99;AN=16834;AC=6;NS=8438;AC_Hom=0;AC_Het=6;AC_Hemi=0;MAF=0.000355534;HWE=1;NFAM=6
19	2424645	147254_2	N	]19:2424367]N	93.81	LOW	SVTYPE=BND;POS=2424367;STRANDS=+-:4;CIPOS=-9,8;CIEND=-9,8;CIPOS95=0,0;CIEND95=0,0;MATEID=147254_1;EVENT=147254;SECONDARY;SU=4;PE=0;SR=4;ALG=PROD;AF=0.0003564;NSAMP=6;MSQ=14.99;AN=16834;AC=6;NS=8438;AC_Hom=0;AC_Het=6;AC_Hemi=0;MAF=0.000355534;HWE=1;NFAM=6
19	2432885	147257_1	N	N[19:2433720[	1134.99	LOW	SVTYPE=BND;POS=2432885;STRANDS=+-:49;IMPRECISE;CIPOS=-27,161;CIEND=-82,47;CIPOS95=-8,8;CIEND95=-12,12;MATEID=147257_2;EVENT=147257;SU=49;PE=49;SR=0;ALG=PROD;AF=0.000594;NSAMP=10;MSQ=108.43;AN=16834;AC=10;NS=8438;AC_Hom=0;AC_Het=11;AC_Hemi=0;MAF=0.000651813;HWE=1;NFAM=10
19	2433195	147255_1	N	N[19:2433449[	26760	LOW	SVTYPE=BND;POS=2433195;STRANDS=+-:34;IMPRECISE;CIPOS=-19,0;CIEND=-20,37;CIPOS95=0,0;CIEND95=-3,3;MATEID=147255_2;EVENT=147255;SU=34;PE=34;SR=0;ALG=PROD;AF=0.04895;NSAMP=811;MSQ=32.19;RETAINED;AN=16832;AC=824;NS=8437;AC_Hom=26;AC_Het=798;AC_Hemi=0;MAF=0.0488325;HWE=0.100822;NFAM=794
19	2433449	147255_2	N	]19:2433195]N	26760	LOW	SVTYPE=BND;POS=2433195;STRANDS=+-:34;IMPRECISE;CIPOS=-20,37;CIEND=-19,0;CIPOS95=-3,3;CIEND95=0,0;MATEID=147255_1;EVENT=147255;SECONDARY;SU=34;PE=34;SR=0;ALG=PROD;AF=0.04895;NSAMP=811;MSQ=32.19;RETAINED;AN=16832;AC=824;NS=8437;AC_Hom=26;AC_Het=798;AC_Hemi=0;MAF=0.0488325;HWE=0.100822;NFAM=794
19	2433720	147257_2	N	]19:2432885]N	1134.99	LOW	SVTYPE=BND;POS=2432885;STRANDS=+-:49;IMPRECISE;CIPOS=-82,47;CIEND=-27,161;CIPOS95=-12,12;CIEND95=-8,8;MATEID=147257_1;EVENT=147257;SECONDARY;SU=49;PE=49;SR=0;ALG=PROD;AF=0.000594;NSAMP=10;MSQ=108.43;AN=16834;AC=10;NS=8438;AC_Hom=0;AC_Het=11;AC_Hemi=0;MAF=0.000651813;HWE=1;NFAM=10
19	2436538	147259_1	N	N[19:2436688[	532.84	LOW	SVTYPE=BND;POS=2436538;STRANDS=+-:4;CIPOS=-9,8;CIEND=-9,8;CIPOS95=0,0;CIEND95=0,0;MATEID=147259_2;EVENT=147259;SU=4;PE=0;SR=4;ALG=PROD;AF=0.001902;NSAMP=32;MSQ=14.77;AN=16822;AC=32;NS=8432;AC_Hom=0;AC_Het=33;AC_Hemi=0;MAF=0.00195683;HWE=1;NFAM=32
19	2436688	147259_2	N	]19:2436538]N	532.84	LOW	SVTYPE=BND;POS=2436538;STRANDS=+-:4;CIPOS=-9,8;CIEND=-9,8;CIPOS95=0,0;CIEND95=0,0;MATEID=147259_1;EVENT=147259;SECONDARY;SU=4;PE=0;SR=4;ALG=PROD;AF=0.001902;NSAMP=32;MSQ=14.77;AN=16822;AC=32;NS=8432;AC_Hom=0;AC_Het=33;AC_Hemi=0;MAF=0.00195683;HWE=1;NFAM=32
19	2446956	147260	N	<DEL>	884.14	PASS	SVTYPE=DEL;POS=2446956;SVLEN=-4491;END=2451447;STRANDS=+-:28;CIPOS=-24,29;CIEND=-28,26;CIPOS95=0,0;CIEND95=0,0;SU=28;PE=23;SR=5;ALG=PROD;AF=0.0001188;NSAMP=2;MSQ=442.07;AN=16834;AC=2;NS=8438;AC_Hom=0;AC_Het=2;AC_Hemi=0;MAF=0.000118511;HWE=1;NFAM=2
19	2448610	147261	N	<DEL>	359.63	PASS	SVTYPE=DEL;POS=2448610;SVLEN=-1194;END=2449804;STRANDS=+-:17;CIPOS=-7,10;CIEND=-9,10;CIPOS95=0,0;CIEND95=0,0;SU=17;PE=12;SR=5;ALG=PROD;AF=5.94e-05;NSAMP=1;MSQ=359.63;AN=16834;AC=1;NS=8438;AC_Hom=0;AC_Het=1;AC_Hemi=0;MAF=5.92557e-05;HWE=1;NFAM=1
19	2450118	13323_2	N	N]10:81801513]	1912.96	LOW	SVTYPE=BND;POS=2450118;STRANDS=++:8;CIPOS=-10,10;CIEND=-5,7;CIPOS95=0,0;CIEND95=0,0;MATEID=13323_1;EVENT=13323;SECONDARY;SU=8;PE=4;SR=4;ALG=PROD;AF=0.003564;NSAMP=60;MSQ=30.84;AN=16834;AC=60;NS=8438;AC_Hom=0;AC_Het=60;AC_Hemi=0;MAF=0.00355534;HWE=1;NFAM=60
19	2452910	147262_1	N	N[19:2453087[	255.32	LOW	SVTYPE=BND;POS=2452910;STRANDS=+-:4;CIPOS=-9,8;CIEND=-9,8;CIPOS95=0,0;CIEND95=0,0;MATEID=147262_2;EVENT=147262;SU=4;PE=0;SR=4;ALG=PROD;AF=0.0009505;NSAMP=16;MSQ=14.89;AN=16834;AC=16;NS=8438;AC_Hom=0;AC_Het=16;AC_Hemi=0;MAF=0.000948092;HWE=1;NFAM=16
19	2453087	147262_2	N	]19:2452910]N	255.32	LOW	SVTYPE=BND;POS=2452910;STRANDS=+-:4;CIPOS=-9,8;CIEND=-9,8;CIPOS95=0,0;CIEND95=0,0;MATEID=147262_1;EVENT=147262;SECONDARY;SU=4;PE=0;SR=4;ALG=PROD;AF=0.0009505;NSAMP=16;MSQ=14.89;AN=16834;AC=16;NS=8438;AC_Hom=0;AC_Het=16;AC_Hemi=0;MAF=0.000948092;HWE=1;NFAM=16
19	2456013	147263_1	N	N[19:2456088[	12.29	LOW	SVTYPE=BND;POS=2456013;STRANDS=+-:4;CIPOS=-9,8;CIEND=-9,8;CIPOS95=0,0;CIEND95=0,0;MATEID=147263_2;EVENT=147263;SU=4;PE=0;SR=4;ALG=PROD;AF=5.94e-05;NSAMP=1;MSQ=11.99;AN=16834;AC=1;NS=8438;AC_Hom=0;AC_Het=1;AC_Hemi=0;MAF=5.92557e-05;HWE=1;NFAM=1
19	2456065	147264_1	N	N[19:2456409[	22.64	LOW	SVTYPE=BND;POS=2456065;STRANDS=+-:4;CIPOS=-9,8;CIEND=-9,8;CIPOS95=0,0;CIEND95=0,0;MATEID=147264_2;EVENT=147264;SU=4;PE=0;SR=4;ALG=PROD;AF=0.0001188;NSAMP=2;MSQ=11.29;AN=16834;AC=2;NS=8438;AC_Hom=0;AC_Het=2;AC_Hemi=0;MAF=0.000118511;HWE=1;NFAM=2
19	2456088	147263_2	N	]19:2456013]N	12.29	LOW	SVTYPE=BND;POS=2456013;STRANDS=+-:4;CIPOS=-9,8;CIEND=-9,8;CIPOS95=0,0;CIEND95=0,0;MATEID=147263_1;EVENT=147263;SECONDARY;SU=4;PE=0;SR=4;ALG=PROD;AF=5.94e-05;NSAMP=1;MSQ=11.99;AN=16834;AC=1;NS=8438;AC_Hom=0;AC_Het=1;AC_Hemi=0;MAF=5.92557e-05;HWE=1;NFAM=1
19	2456409	147264_2	N	]19:2456065]N	22.64	LOW	SVTYPE=BND;POS=2456065;STRANDS=+-:4;CIPOS=-9,8;CIEND=-9,8;CIPOS95=0,0;CIEND95=0,0;MATEID=147264_1;EVENT=147264;SECONDARY;SU=4;PE=0;SR=4;ALG=PROD;AF=0.0001188;NSAMP=2;MSQ=11.29;AN=16834;AC=2;NS=8438;AC_Hom=0;AC_Het=2;AC_Hemi=0;MAF=0.000118511;HWE=1;NFAM=2
19	2458652	302439	N	<INV>	506.54	PASS	SVTYPE=INV;POS=2458652;SVLEN=519;END=2459171;STRANDS=++:13,--:8;IMPRECISE;CIPOS=-6,5;CIEND=-5,10;CIPOS95=0,0;CIEND95=0,1;SU=21;PE=16;SR=5;ALG=PROD;AF=5.94e-05;NSAMP=1;MSQ=506.54;AN=16834;AC=1;NS=8438;AC_Hom=0;AC_Het=1;AC_Hemi=0;MAF=5.92557e-05;HWE=1;NFAM=1
19	2464025	147265	N	<DEL>	1028.1	PASS	SVTYPE=DEL;POS=2464025;SVLEN=-1788;END=2465813;STRANDS=+-:45;IMPRECISE;CIPOS=-30,234;CIEND=-145,35;CIPOS95=-19,19;CIEND95=-22,22;SU=45;PE=45;SR=0;ALG=PROD;AF=0.0001782;NSAMP=3;MSQ=342.7;AN=16834;AC=3;NS=8438;AC_Hom=0;AC_Het=3;AC_Hemi=0;MAF=0.000177767;HWE=1;NFAM=3
19	2464186	267809	N	<DUP>	338.9	PASS	SVTYPE=DUP;POS=2464186;SVLEN=1883;END=2466069;STRANDS=-+:36;IMPRECISE;CIPOS=-30,30;CIEND=-25,30;CIPOS95=0,0;CIEND95=-1,1;SU=36;PE=30;SR=6;ALG=PROD;AF=0.0002376;NSAMP=4;MSQ=83.7;AN=16834;AC=4;NS=8438;AC_Hom=0;AC_Het=4;AC_Hemi=0;MAF=0.000237023;HWE=1;NFAM=4
19	2465488	147266	N	<DEL>	167.76	PASS	SVTYPE=DEL;POS=2465488;SVLEN=-7283;END=2472771;STRANDS=+-:8;IMPRECISE;CIPOS=-8,10;CIEND=-10,5;CIPOS95=-1,1;CIEND95=-1,0;SU=8;PE=6;SR=2;ALG=PROD;AF=5.94e-05;NSAMP=1;MSQ=167.76;AN=16834;AC=1;NS=8438;AC_Hom=0;AC_Het=1;AC_Hemi=0;MAF=5.92557e-05;HWE=1;NFAM=1
19	2468165	147267	N	<DEL>	248.6	PASS	SVTYPE=DEL;POS=2468165;SVLEN=-4526;END=2472691;STRANDS=+-:12;IMPRECISE;CIPOS=-10,238;CIEND=-184,10;CIPOS95=0,63;CIEND95=-56,1;SU=12;PE=12;SR=0;ALG=PROD;AF=5.94e-05;NSAMP=1;MSQ=248.6;AN=16834;AC=1;NS=8438;AC_Hom=0;AC_Het=1;AC_Hemi=0;MAF=5.92557e-05;HWE=1;NFAM=1
19	2469763	147268_1	N	N[19:2470881[	24128	PASS	SVTYPE=BND;POS=2469763;STRANDS=+-:929;CIPOS=-2,2;CIEND=-2,1;CIPOS95=0,0;CIEND95=0,0;MATEID=147268_2;EVENT=147268;SU=929;PE=651;SR=278;ALG=PROD;AF=0.003683;NSAMP=61;MSQ=395.54;AN=16834;AC=62;NS=8438;AC_Hom=2;AC_Het=60;AC_Hemi=0;MAF=0.00367386;HWE=0.106369;NFAM=59
19	2470881	147268_2	N	]19:2469763]N	24128	PASS	SVTYPE=BND;POS=2469763;STRANDS=+-:929;CIPOS=-2,1;CIEND=-2,2;CIPOS95=0,0;CIEND95=0,0;MATEID=147268_1;EVENT=147268;SECONDARY;SU=929;PE=651;SR=278;ALG=PROD;AF=0.003683;NSAMP=61;MSQ=395.54;AN=16834;AC=62;NS=8438;AC_Hom=2;AC_Het=60;AC_Hemi=0;MAF=0.00367386;HWE=0.106369;NFAM=59
19	2472519	147269	N	<DEL:ME:SINE|Alu|AluSq>	79.26	PASS	SVTYPE=MEI;POS=2472519;SVLEN=-300;END=2472819;STRANDS=+-:5;CIPOS=-10,10;CIEND=-10,10;CIPOS95=0,0;CIEND95=0,0;SU=5;PE=0;SR=5;ALG=PROD;AF=0.0001188;NSAMP=2;MSQ=35.84;AN=16834;AC=2;NS=8438;AC_Hom=0;AC_Het=2;AC_Hemi=0;MAF=0.000118511;HWE=1;NFAM=2
19	2480938	13325_2	N	]10:131328288]N	221.21	LOW	SVTYPE=BND;POS=2480938;STRANDS=+-:4;IMPRECISE;CIPOS=-371,50;CIEND=-50,723;CIPOS95=-149,50;CIEND95=-50,238;MATEID=13325_1;EVENT=13325;SECONDARY;SU=4;PE=4;SR=0;ALG=PROD;AF=0.0008317;NSAMP=14;MSQ=14.52;AN=16834;AC=14;NS=8438;AC_Hom=0;AC_Het=14;AC_Hemi=0;MAF=0.00082958;HWE=1;NFAM=14
19	2480978	13324_2	N	N[10:131328186[	16065.4	LOW	SVTYPE=BND;POS=2480978;STRANDS=-+:96;IMPRECISE;CIPOS=-10,309;CIEND=-391,6;CIPOS95=-10,13;CIEND95=-63,6;MATEID=13324_1;EVENT=13324;SECONDARY;SU=96;PE=96;SR=0;ALG=PROD;AF=0.02899;NSAMP=488;MSQ=32.14;AN=16834;AC=488;NS=8438;AC_Hom=0;AC_Het=489;AC_Hemi=0;MAF=0.0289761;HWE=0.00139708;NFAM=475
19	2481025	26151_1	N	[21:40667227[N	41218.1	LOW	SVTYPE=BND;POS=2481025;STRANDS=--:5;IMPRECISE;CIPOS=-313,10;CIEND=-452,10;CIPOS95=-140,1;CIEND95=-176,1;MATEID=26151_2;EVENT=26151;SU=5;PE=5;SR=0;ALG=PROD;AF=0.08655;NSAMP=1457;MSQ=27.52;AN=16834;AC=1457;NS=8438;AC_Hom=0;AC_Het=1462;AC_Hemi=0;MAF=0.0866319;HWE=1.14048e-30;NFAM=1320
19	2492010	147270	N	<DEL>	350.67	PASS	SVTYPE=DEL;POS=2492010;SVLEN=-5746;END=2497756;STRANDS=+-:12;IMPRECISE;CIPOS=-5,10;CIEND=-10,10;CIPOS95=-1,3;CIEND95=-3,0;SU=12;PE=11;SR=1;ALG=PROD;AF=5.94e-05;NSAMP=1;MSQ=350.67;AN=16834;AC=1;NS=8438;AC_Hom=0;AC_Het=1;AC_Hemi=0;MAF=5.92557e-05;HWE=1;NFAM=1
19	2495049	147271_1	N	N[19:2495439[	77.01	LOW	SVTYPE=BND;POS=2495049;STRANDS=+-:7;CIPOS=-5,10;CIEND=-5,4;CIPOS95=0,0;CIEND95=0,0;MATEID=147271_2;EVENT=147271;SU=7;PE=0;SR=7;ALG=PROD;AF=5.94e-05;NSAMP=1;MSQ=68.75;AN=16834;AC=1;NS=8438;AC_Hom=0;AC_Het=1;AC_Hemi=0;MAF=5.92557e-05;HWE=1;NFAM=1
19	2495439	147271_2	N	]19:2495049]N	77.01	LOW	SVTYPE=BND;POS=2495049;STRANDS=+-:7;CIPOS=-5,4;CIEND=-5,10;CIPOS95=0,0;CIEND95=0,0;MATEID=147271_1;EVENT=147271;SECONDARY;SU=7;PE=0;SR=7;ALG=PROD;AF=5.94e-05;NSAMP=1;MSQ=68.75;AN=16834;AC=1;NS=8438;AC_Hom=0;AC_Het=1;AC_Hemi=0;MAF=5.92557e-05;HWE=1;NFAM=1
19	2496474	147272	N	<DEL>	188.54	PASS	SVTYPE=DEL;POS=2496474;SVLEN=-3225;END=2499699;STRANDS=+-:12;IMPRECISE;CIPOS=-10,432;CIEND=-143,10;CIPOS95=0,104;CIEND95=-66,2;SU=12;PE=12;SR=0;ALG=PROD;AF=5.94e-05;NSAMP=1;MSQ=188.54;AN=16834;AC=1;NS=8438;AC_Hom=0;AC_Het=1;AC_Hemi=0;MAF=5.92557e-05;HWE=1;NFAM=1
19	2497856	147273_1	N	N[19:2498171[	61.76	LOW	SVTYPE=BND;POS=2497856;STRANDS=+-:4;CIPOS=-9,8;CIEND=-9,8;CIPOS95=0,0;CIEND95=0,0;MATEID=147273_2;EVENT=147273;SU=4;PE=0;SR=4;ALG=PROD;AF=0.0001188;NSAMP=2;MSQ=29.84;AN=16834;AC=2;NS=8438;AC_Hom=0;AC_Het=2;AC_Hemi=0;MAF=0.000118511;HWE=1;NFAM=2
19	2497998	147274_1	N	N[19:2498314[	82.92	LOW	SVTYPE=BND;POS=2497998;STRANDS=+-:5;IMPRECISE;CIPOS=-1,10;CIEND=-10,10;CIPOS95=0,1;CIEND95=0,0;MATEID=147274_2;EVENT=147274;SU=5;PE=0;SR=5;ALG=PROD;AF=0.0001188;NSAMP=2;MSQ=38.8;AN=16834;AC=2;NS=8438;AC_Hom=0;AC_Het=2;AC_Hemi=0;MAF=0.000118511;HWE=1;NFAM=2
19	2498171	147273_2	N	]19:2497856]N	61.76	LOW	SVTYPE=BND;POS=2497856;STRANDS=+-:4;CIPOS=-9,8;CIEND=-9,8;CIPOS95=0,0;CIEND95=0,0;MATEID=147273_1;EVENT=147273;SECONDARY;SU=4;PE=0;SR=4;ALG=PROD;AF=0.0001188;NSAMP=2;MSQ=29.84;AN=16834;AC=2;NS=8438;AC_Hom=0;AC_Het=2;AC_Hemi=0;MAF=0.000118511;HWE=1;NFAM=2
19	2498314	147274_2	N	]19:2497998]N	82.92	LOW	SVTYPE=BND;POS=2497998;STRANDS=+-:5;IMPRECISE;CIPOS=-10,10;CIEND=-1,10;CIPOS95=0,0;CIEND95=0,1;MATEID=147274_1;EVENT=147274;SECONDARY;SU=5;PE=0;SR=5;ALG=PROD;AF=0.0001188;NSAMP=2;MSQ=38.8;AN=16834;AC=2;NS=8438;AC_Hom=0;AC_Het=2;AC_Hemi=0;MAF=0.000118511;HWE=1;NFAM=2
19	2498351	147275	N	<DEL>	143.71	PASS	SVTYPE=DEL;POS=2498351;SVLEN=-2394;END=2500745;STRANDS=+-:9;IMPRECISE;CIPOS=-10,296;CIEND=-122,10;CIPOS95=-1,81;CIEND95=-50,3;SU=9;PE=9;SR=0;ALG=PROD;AF=5.94e-05;NSAMP=1;MSQ=143.71;AN=16834;AC=1;NS=8438;AC_Hom=0;AC_Het=1;AC_Hemi=0;MAF=5.92557e-05;HWE=1;NFAM=1
19	2500398	147276	N	<DEL>	533.46	PASS	SVTYPE=DEL;POS=2500398;SVLEN=-23644;END=2524042;STRANDS=+-:24;CIPOS=-3,2;CIEND=-10,10;CIPOS95=0,0;CIEND95=0,0;SU=24;PE=14;SR=10;ALG=PROD;AF=5.94e-05;NSAMP=1;MSQ=533.46;AN=16834;AC=1;NS=8438;AC_Hom=0;AC_Het=1;AC_Hemi=0;MAF=5.92557e-05;HWE=1;NFAM=1
19	2500731	147277	N	<DEL>	383.55	PASS	SVTYPE=DEL;POS=2500731;SVLEN=-480;END=2501211;STRANDS=+-:19;CIPOS=-3,1;CIEND=-3,1;CIPOS95=0,0;CIEND95=0,0;SU=19;PE=7;SR=12;ALG=PROD;AF=5.94e-05;NSAMP=1;MSQ=383.55;AN=16834;AC=1;NS=8438;AC_Hom=0;AC_Het=1;AC_Hemi=0;MAF=5.92557e-05;HWE=1;NFAM=1
19	2503003	147278	N	<DEL>	182.88	PASS	SVTYPE=DEL;POS=2503003;SVLEN=-403;END=2503406;STRANDS=+-:9;IMPRECISE;CIPOS=-10,262;CIEND=-185,10;CIPOS95=-2,56;CIEND95=-83,2;SU=9;PE=9;SR=0;ALG=PROD;AF=5.94e-05;NSAMP=1;MSQ=182.85;AN=16834;AC=1;NS=8438;AC_Hom=0;AC_Het=1;AC_Hemi=0;MAF=5.92557e-05;HWE=1;NFAM=1
19	2508933	48811_2	N	[4:186408545[N	151.51	LOW	SVTYPE=BND;POS=2508933;STRANDS=--:4;IMPRECISE;CIPOS=-552,8;CIEND=-284,10;CIPOS95=-190,0;CIEND95=-137,2;MATEID=48811_1;EVENT=48811;SECONDARY;SU=4;PE=4;SR=0;ALG=PROD;AF=0.0007128;NSAMP=12;MSQ=11.23;AN=16834;AC=12;NS=8438;AC_Hom=0;AC_Het=12;AC_Hemi=0;MAF=0.000711069;HWE=1;NFAM=12
19	2509716	147279_1	N	N[19:2510081[	2703.99	LOW	SVTYPE=BND;POS=2509716;STRANDS=+-:47;IMPRECISE;CIPOS=-10,289;CIEND=-145,10;CIPOS95=-10,14;CIEND95=-12,10;MATEID=147279_2;EVENT=147279;SU=47;PE=47;SR=0;ALG=PROD;AF=0.0008911;NSAMP=15;MSQ=179.89;AN=16834;AC=15;NS=8438;AC_Hom=0;AC_Het=15;AC_Hemi=0;MAF=0.000888836;HWE=1;NFAM=14
19	2510081	147279_2	N	]19:2509716]N	2703.99	LOW	SVTYPE=BND;POS=2509716;STRANDS=+-:47;IMPRECISE;CIPOS=-145,10;CIEND=-10,289;CIPOS95=-12,10;CIEND95=-10,14;MATEID=147279_1;EVENT=147279;SECONDARY;SU=47;PE=47;SR=0;ALG=PROD;AF=0.0008911;NSAMP=15;MSQ=179.89;AN=16834;AC=15;NS=8438;AC_Hom=0;AC_Het=15;AC_Hemi=0;MAF=0.000888836;HWE=1;NFAM=14
19	2510429	147280_1	N	N[19:2510700[	959.11	LOW	SVTYPE=BND;POS=2510429;STRANDS=+-:4;CIPOS=-9,8;CIEND=-9,8;CIPOS95=0,0;CIEND95=0,0;MATEID=147280_2;EVENT=147280;SU=4;PE=0;SR=4;ALG=PROD;AF=0.001663;NSAMP=28;MSQ=33.45;AN=16834;AC=28;NS=8438;AC_Hom=0;AC_Het=28;AC_Hemi=0;MAF=0.00165916;HWE=1;NFAM=28
19	2510670	147281_1	N	N[19:2510910[	3077.15	LOW	SVTYPE=BND;POS=2510670;STRANDS=+-:13;IMPRECISE;CIPOS=-30,188;CIEND=-217,50;CIPOS95=-26,26;CIEND95=-41,41;MATEID=147281_2;EVENT=147281;SU=13;PE=13;SR=0;ALG=PROD;AF=0.003327;NSAMP=56;MSQ=53.43;AN=16834;AC=56;NS=8438;AC_Hom=0;AC_Het=57;AC_Hemi=0;MAF=0.00337758;HWE=1;NFAM=55
19	2510700	147280_2	N	]19:2510429]N	959.11	LOW	SVTYPE=BND;POS=2510429;STRANDS=+-:4;CIPOS=-9,8;CIEND=-9,8;CIPOS95=0,0;CIEND95=0,0;MATEID=147280_1;EVENT=147280;SECONDARY;SU=4;PE=0;SR=4;ALG=PROD;AF=0.001663;NSAMP=28;MSQ=33.45;AN=16834;AC=28;NS=8438;AC_Hom=0;AC_Het=28;AC_Hemi=0;MAF=0.00165916;HWE=1;NFAM=28
19	2510910	147281_2	N	]19:2510670]N	3077.15	LOW	SVTYPE=BND;POS=2510670;STRANDS=+-:13;IMPRECISE;CIPOS=-217,50;CIEND=-30,188;CIPOS95=-41,41;CIEND95=-26,26;MATEID=147281_1;EVENT=147281;SECONDARY;SU=13;PE=13;SR=0;ALG=PROD;AF=0.003327;NSAMP=56;MSQ=53.43;AN=16834;AC=56;NS=8438;AC_Hom=0;AC_Het=57;AC_Hemi=0;MAF=0.00337758;HWE=1;NFAM=55
19	2530190	267810_1	N	]19:2531168]N	3106.95	LOW	SVTYPE=BND;POS=2530190;STRANDS=-+:56;IMPRECISE;CIPOS=-100,34;CIEND=-30,293;CIPOS95=-19,19;CIEND95=-30,58;MATEID=267810_2;EVENT=267810;SU=56;PE=56;SR=0;ALG=PROD;AF=0.01408;NSAMP=237;MSQ=10.49;AN=16834;AC=237;NS=8438;AC_Hom=0;AC_Het=239;AC_Hemi=0;MAF=0.0141621;HWE=0.418657;NFAM=236
19	2531168	267810_2	N	N[19:2530190[	3106.95	LOW	SVTYPE=BND;POS=2530190;STRANDS=-+:56;IMPRECISE;CIPOS=-30,293;CIEND=-100,34;CIPOS95=-30,58;CIEND95=-19,19;MATEID=267810_1;EVENT=267810;SECONDARY;SU=56;PE=56;SR=0;ALG=PROD;AF=0.01408;NSAMP=237;MSQ=10.49;AN=16834;AC=237;NS=8438;AC_Hom=0;AC_Het=239;AC_Hemi=0;MAF=0.0141621;HWE=0.418657;NFAM=236
19	2535897	147282	N	<DEL>	410.93	PASS	SVTYPE=DEL;POS=2535897;SVLEN=-272;END=2536169;STRANDS=+-:7;CIPOS=-8,10;CIEND=-9,7;CIPOS95=0,0;CIEND95=0,0;SU=7;PE=3;SR=4;ALG=PROD;AF=5.94e-05;NSAMP=1;MSQ=407.66;AN=16834;AC=1;NS=8438;AC_Hom=0;AC_Het=1;AC_Hemi=0;MAF=5.92557e-05;HWE=1;NFAM=1
19	2542966	147284_1	N	N[19:2543249[	233.09	LOW	SVTYPE=BND;POS=2542966;STRANDS=+-:4;CIPOS=-9,8;CIEND=-9,8;CIPOS95=0,0;CIEND95=0,0;MATEID=147284_2;EVENT=147284;SU=4;PE=0;SR=4;ALG=PROD;AF=0.000594;NSAMP=10;MSQ=20.92;AN=16834;AC=10;NS=8438;AC_Hom=0;AC_Het=10;AC_Hemi=0;MAF=0.000592557;HWE=1;NFAM=10
19	2543249	147284_2	N	]19:2542966]N	233.09	LOW	SVTYPE=BND;POS=2542966;STRANDS=+-:4;CIPOS=-9,8;CIEND=-9,8;CIPOS95=0,0;CIEND95=0,0;MATEID=147284_1;EVENT=147284;SECONDARY;SU=4;PE=0;SR=4;ALG=PROD;AF=0.000594;NSAMP=10;MSQ=20.92;AN=16834;AC=10;NS=8438;AC_Hom=0;AC_Het=10;AC_Hemi=0;MAF=0.000592557;HWE=1;NFAM=10
19	2548691	302428_2	N	[19:2089418[N	408.63	LOW	SVTYPE=BND;POS=2548691;STRANDS=--:11;IMPRECISE;CIPOS=-347,30;CIEND=-497,30;CIPOS95=-90,30;CIEND95=-124,30;MATEID=302428_1;EVENT=302428;SECONDARY;SU=11;PE=11;SR=0;ALG=PROD;AF=0.001188;NSAMP=20;MSQ=19.28;AN=16834;AC=20;NS=8438;AC_Hom=0;AC_Het=20;AC_Hemi=0;MAF=0.00118511;HWE=1;NFAM=20
19	2548767	26529_1	N	]X:145337251]N	819.41	LOW	SVTYPE=BND;POS=2548767;STRANDS=-+:126;CIPOS=-5,4;CIEND=-5,4;CIPOS95=0,0;CIEND95=0,0;MATEID=26529_2;EVENT=26529;SU=126;PE=0;SR=126;ALG=PROD;AF=0.002317;NSAMP=39;MSQ=19.91;AN=16834;AC=39;NS=8438;AC_Hom=0;AC_Het=39;AC_Hemi=0;MAF=0.00231097;HWE=1;NFAM=39
19	2548790	302427_2	N	N]19:2089493]	736.39	LOW	SVTYPE=BND;POS=2548790;STRANDS=++:24;IMPRECISE;CIPOS=-13,464;CIEND=-9,476;CIPOS95=-13,97;CIEND95=-9,116;MATEID=302427_1;EVENT=302427;SECONDARY;SU=24;PE=24;SR=0;ALG=PROD;AF=0.001544;NSAMP=26;MSQ=26.85;AN=16834;AC=26;NS=8438;AC_Hom=0;AC_Het=26;AC_Hemi=0;MAF=0.00154065;HWE=1;NFAM=26
19	2554223	147285	N	<DEL>	1774.36	PASS	SVTYPE=DEL;POS=2554223;SVLEN=-355;END=2554578;STRANDS=+-:57;CIPOS=-9,10;CIEND=-7,6;CIPOS95=0,0;CIEND95=0,0;SU=57;PE=18;SR=39;ALG=PROD;AF=0.000297;NSAMP=5;MSQ=354.24;AN=16834;AC=5;NS=8438;AC_Hom=0;AC_Het=5;AC_Hemi=0;MAF=0.000296279;HWE=1;NFAM=1
19	2559091	147286	N	<DEL>	809.24	PASS	SVTYPE=DEL;POS=2559091;SVLEN=-4569;END=2563660;STRANDS=+-:41;IMPRECISE;CIPOS=-34,267;CIEND=-151,30;CIPOS95=-19,19;CIEND95=-17,17;SU=41;PE=41;SR=0;ALG=PROD;AF=0.0002376;NSAMP=4;MSQ=202.31;AN=16834;AC=4;NS=8438;AC_Hom=0;AC_Het=4;AC_Hemi=0;MAF=0.000237023;HWE=1;NFAM=3
19	2559799	13326_2	N	N[10:28995900[	7355.4	LOW	SVTYPE=BND;POS=2559799;STRANDS=-+:24;CIPOS=-9,8;CIEND=-9,8;CIPOS95=0,0;CIEND95=0,0;MATEID=13326_1;EVENT=13326;SECONDARY;SU=24;PE=0;SR=24;ALG=PROD;AF=0.01592;NSAMP=268;MSQ=26.68;AN=16834;AC=268;NS=8438;AC_Hom=0;AC_Het=268;AC_Hemi=0;MAF=0.0158805;HWE=0.278447;NFAM=266
19	2567330	26518_1	N	]X:135651661]N	23366.1	LOW	SVTYPE=BND;POS=2567330;STRANDS=-+:23;CIPOS=-9,8;CIEND=-9,8;CIPOS95=0,0;CIEND95=0,0;MATEID=26518_2;EVENT=26518;SU=23;PE=0;SR=23;ALG=PROD;AF=0.05049;NSAMP=850;MSQ=26.71;AN=16834;AC=850;NS=8438;AC_Hom=0;AC_Het=851;AC_Hemi=0;MAF=0.0504266;HWE=3.26933e-10;NFAM=821
19	2567330	48812_2	N	[4:152059834[N	16.56	LOW	SVTYPE=BND;POS=2567330;STRANDS=--:4;CIPOS=-9,8;CIEND=-9,8;CIPOS95=0,0;CIEND95=0,0;MATEID=48812_1;EVENT=48812;SECONDARY;SU=4;PE=0;SR=4;ALG=PROD;AF=0.0001188;NSAMP=2;MSQ=5.83;AN=16834;AC=2;NS=8438;AC_Hom=0;AC_Het=2;AC_Hemi=0;MAF=0.000118511;HWE=1;NFAM=2
19	2567349	147287_1	N	N[19:20001304[	75435.1	LOW	SVTYPE=BND;POS=2567349;STRANDS=+-:4;CIPOS=-9,8;CIEND=-9,8;CIPOS95=0,0;CIEND95=0,0;MATEID=147287_2;EVENT=147287;SU=4;PE=0;SR=4;ALG=PROD;AF=0.117;NSAMP=1969;MSQ=37.58;AN=16834;AC=1969;NS=8438;AC_Hom=0;AC_Het=1978;AC_Hemi=0;MAF=0.117208;HWE=0;NFAM=1861
19	2567349	3850_2	N	N]1:84077475]	6241.05	LOW	SVTYPE=BND;POS=2567349;STRANDS=++:75;CIPOS=-9,8;CIEND=-9,8;CIPOS95=0,0;CIEND95=0,0;MATEID=3850_1;EVENT=3850;SECONDARY;SU=75;PE=0;SR=75;ALG=PROD;AF=0.01432;NSAMP=241;MSQ=24.55;AN=16834;AC=241;NS=8438;AC_Hom=0;AC_Het=243;AC_Hemi=0;MAF=0.0143991;HWE=0.423688;NFAM=239
19	2576668	147291_1	N	N[19:2576904[	42.98	LOW	SVTYPE=BND;POS=2576668;STRANDS=+-:4;CIPOS=-9,8;CIEND=-9,8;CIPOS95=0,0;CIEND95=0,0;MATEID=147291_2;EVENT=147291;SU=4;PE=0;SR=4;ALG=PROD;AF=0.0001782;NSAMP=3;MSQ=13.03;AN=16834;AC=3;NS=8438;AC_Hom=0;AC_Het=3;AC_Hemi=0;MAF=0.000177767;HWE=1;NFAM=3
19	2576904	147291_2	N	]19:2576668]N	42.98	LOW	SVTYPE=BND;POS=2576668;STRANDS=+-:4;CIPOS=-9,8;CIEND=-9,8;CIPOS95=0,0;CIEND95=0,0;MATEID=147291_1;EVENT=147291;SECONDARY;SU=4;PE=0;SR=4;ALG=PROD;AF=0.0001782;NSAMP=3;MSQ=13.03;AN=16834;AC=3;NS=8438;AC_Hom=0;AC_Het=3;AC_Hemi=0;MAF=0.000177767;HWE=1;NFAM=3
19	2583499	302440_1	N	N]19:2590588]	306.45	LOW	SVTYPE=BND;POS=2583499;STRANDS=++:11;IMPRECISE;CIPOS=-8,10;CIEND=-4,10;CIPOS95=-1,1;CIEND95=-1,1;MATEID=302440_2;EVENT=302440;SU=11;PE=9;SR=2;ALG=PROD;AF=0.0005346;NSAMP=9;MSQ=33.74;AN=16834;AC=9;NS=8438;AC_Hom=0;AC_Het=9;AC_Hemi=0;MAF=0.000533302;HWE=1;NFAM=9
19	2583563	147292	N	<DEL>	881	PASS	SVTYPE=DEL;POS=2583563;SVLEN=-2698;END=2586261;STRANDS=+-:49;IMPRECISE;CIPOS=-50,143;CIEND=-174,50;CIPOS95=-17,17;CIEND95=-20,20;SU=49;PE=49;SR=0;ALG=PROD;AF=0.0003564;NSAMP=6;MSQ=146.83;AN=16834;AC=6;NS=8438;AC_Hom=0;AC_Het=6;AC_Hemi=0;MAF=0.000355534;HWE=1;NFAM=6
19	2584917	18267_2	N	[12:7253730[N	1998.58	LOW	SVTYPE=BND;POS=2584917;STRANDS=--:4;IMPRECISE;CIPOS=-10,9;CIEND=-10,10;CIPOS95=-3,1;CIEND95=-3,3;MATEID=18267_1;EVENT=18267;SECONDARY;SU=4;PE=3;SR=1;ALG=PROD;AF=0.006299;NSAMP=106;MSQ=16.57;AN=16828;AC=106;NS=8435;AC_Hom=0;AC_Het=107;AC_Hemi=0;MAF=0.00634262;HWE=1;NFAM=106
19	2585008	302441_1	N	N]19:2651242]	1930.8	LOW	SVTYPE=BND;POS=2585008;STRANDS=++:37;CIPOS=-9,8;CIEND=-9,8;CIPOS95=0,0;CIEND95=0,0;MATEID=302441_2;EVENT=302441;SU=37;PE=0;SR=37;ALG=PROD;AF=0.004812;NSAMP=79;MSQ=23.1;AN=16834;AC=81;NS=8438;AC_Hom=4;AC_Het=78;AC_Hemi=0;MAF=0.00485897;HWE=0.0163745;NFAM=77
19	2589392	147293_1	N	N[19:2590018[	3638.96	LOW	SVTYPE=BND;POS=2589392;STRANDS=+-:17;IMPRECISE;CIPOS=-6,272;CIEND=-142,10;CIPOS95=0,89;CIEND95=-66,2;MATEID=147293_2;EVENT=147293;SU=17;PE=17;SR=0;ALG=PROD;AF=0.009564;NSAMP=161;MSQ=21.28;AN=16834;AC=161;NS=8438;AC_Hom=0;AC_Het=161;AC_Hemi=0;MAF=0.00954018;HWE=1;NFAM=156
19	2590018	147293_2	N	]19:2589392]N	3638.96	LOW	SVTYPE=BND;POS=2589392;STRANDS=+-:17;IMPRECISE;CIPOS=-142,10;CIEND=-6,272;CIPOS95=-66,2;CIEND95=0,89;MATEID=147293_1;EVENT=147293;SECONDARY;SU=17;PE=17;SR=0;ALG=PROD;AF=0.009564;NSAMP=161;MSQ=21.28;AN=16834;AC=161;NS=8438;AC_Hom=0;AC_Het=161;AC_Hemi=0;MAF=0.00954018;HWE=1;NFAM=156
19	2590493	267811_1	N	]19:2590861]N	8336.91	LOW	SVTYPE=BND;POS=2590493;STRANDS=-+:158;CIPOS=-15,3;CIEND=-7,45;CIPOS95=0,0;CIEND95=0,0;MATEID=267811_2;EVENT=267811;SU=158;PE=151;SR=7;ALG=PROD;AF=0.01224;NSAMP=190;MSQ=41.81;AN=16834;AC=206;NS=8438;AC_Hom=32;AC_Het=175;AC_Hemi=0;MAF=0.0122659;HWE=7.47928e-14;NFAM=178
19	2590588	302440_2	N	N]19:2583499]	306.45	LOW	SVTYPE=BND;POS=2590588;STRANDS=++:11;IMPRECISE;CIPOS=-4,10;CIEND=-8,10;CIPOS95=-1,1;CIEND95=-1,1;MATEID=302440_1;EVENT=302440;SECONDARY;SU=11;PE=9;SR=2;ALG=PROD;AF=0.0005346;NSAMP=9;MSQ=33.74;AN=16834;AC=9;NS=8438;AC_Hom=0;AC_Het=9;AC_Hemi=0;MAF=0.000533302;HWE=1;NFAM=9
19	2590861	267811_2	N	N[19:2590493[	8336.91	LOW	SVTYPE=BND;POS=2590493;STRANDS=-+:158;CIPOS=-7,45;CIEND=-15,3;CIPOS95=0,0;CIEND95=0,0;MATEID=267811_1;EVENT=267811;SECONDARY;SU=158;PE=151;SR=7;ALG=PROD;AF=0.01224;NSAMP=190;MSQ=41.81;AN=16834;AC=206;NS=8438;AC_Hom=32;AC_Het=175;AC_Hemi=0;MAF=0.0122659;HWE=7.47928e-14;NFAM=178
19	2595582	267812	N	<DUP>	79.37	PASS	SVTYPE=DUP;POS=2595582;SVLEN=10661;END=2606243;STRANDS=-+:10;IMPRECISE;CIPOS=-214,10;CIEND=-6,338;CIPOS95=-73,2;CIEND95=0,112;SU=10;PE=10;SR=0;ALG=PROD;AF=5.94e-05;NSAMP=1;MSQ=68.15;AN=16834;AC=1;NS=8438;AC_Hom=0;AC_Het=1;AC_Hemi=0;MAF=5.92557e-05;HWE=1;NFAM=1
19	2595643	147294	N	<DEL>	245.73	PASS	SVTYPE=DEL;POS=2595643;SVLEN=-607;END=2596250;STRANDS=+-:13;IMPRECISE;CIPOS=-10,139;CIEND=-132,10;CIPOS95=-1,57;CIEND95=-70,1;SU=13;PE=13;SR=0;ALG=PROD;AF=5.94e-05;NSAMP=1;MSQ=245.72;AN=16834;AC=1;NS=8438;AC_Hom=0;AC_Het=1;AC_Hemi=0;MAF=5.92557e-05;HWE=1;NFAM=1
19	2596046	26146_1	N	]21:36336420]N	9.36	LOW	SVTYPE=BND;POS=2596046;STRANDS=-+:4;CIPOS=-9,8;CIEND=-9,8;CIPOS95=0,0;CIEND95=0,0;MATEID=26146_2;EVENT=26146;SU=4;PE=0;SR=4;ALG=PROD;AF=5.94e-05;NSAMP=1;MSQ=9.36;AN=16834;AC=1;NS=8438;AC_Hom=0;AC_Het=1;AC_Hemi=0;MAF=5.92557e-05;HWE=1;NFAM=1
19	2596124	267813_1	N	]19:2598361]N	83.42	LOW	SVTYPE=BND;POS=2596124;STRANDS=-+:12;IMPRECISE;CIPOS=-406,30;CIEND=-326,488;CIPOS95=-216,30;CIEND95=-285,285;MATEID=267813_2;EVENT=267813;SU=12;PE=12;SR=0;ALG=SUM;AF=0.0001188;NSAMP=2;MSQ=39.55;AN=16834;AC=2;NS=8438;AC_Hom=0;AC_Het=2;AC_Hemi=0;MAF=0.000118511;HWE=1;NFAM=2
19	2596228	267814	N	<DUP>	386.36	PASS	SVTYPE=DUP;POS=2596228;SVLEN=11254;END=2607482;STRANDS=-+:47;IMPRECISE;CIPOS=-116,10;CIEND=-15,175;CIPOS95=-18,10;CIEND95=-13,13;SU=47;PE=47;SR=0;ALG=PROD;AF=0.000297;NSAMP=5;MSQ=76.93;AN=16834;AC=5;NS=8438;AC_Hom=0;AC_Het=5;AC_Hemi=0;MAF=0.000296279;HWE=1;NFAM=5
19	2597421	147295	N	<DEL>	206.26	PASS	SVTYPE=DEL;POS=2597421;SVLEN=-882;END=2598303;STRANDS=+-:17;IMPRECISE;CIPOS=-20,29;CIEND=-20,20;CIPOS95=-9,9;CIEND95=0,0;SU=17;PE=16;SR=1;ALG=PROD;AF=0.0001188;NSAMP=2;MSQ=103.1;AN=16834;AC=2;NS=8438;AC_Hom=0;AC_Het=2;AC_Hemi=0;MAF=0.000118511;HWE=1;NFAM=2
19	2597571	147297_1	N	N[19:2602258[	246.74	LOW	SVTYPE=BND;POS=2597571;STRANDS=+-:14;IMPRECISE;CIPOS=-30,279;CIEND=-168,30;CIPOS95=-30,47;CIEND95=-51,30;MATEID=147297_2;EVENT=147297;SU=14;PE=14;SR=0;ALG=PROD;AF=0.000297;NSAMP=5;MSQ=48.48;AN=16834;AC=5;NS=8438;AC_Hom=0;AC_Het=5;AC_Hemi=0;MAF=0.000296279;HWE=1;NFAM=5
19	2597655	147296	N	<DEL>	518.32	PASS	SVTYPE=DEL;POS=2597655;SVLEN=-631;END=2598286;STRANDS=+-:6;IMPRECISE;CIPOS=-30,370;CIEND=-128,30;CIPOS95=-30,93;CIEND95=-54,30;SU=6;PE=6;SR=0;ALG=PROD;AF=0.000297;NSAMP=5;MSQ=103.66;AN=16834;AC=5;NS=8438;AC_Hom=0;AC_Het=5;AC_Hemi=0;MAF=0.000296279;HWE=1;NFAM=5
19	2598361	267813_2	N	N[19:2596124[	83.42	LOW	SVTYPE=BND;POS=2596124;STRANDS=-+:12;IMPRECISE;CIPOS=-326,488;CIEND=-406,30;CIPOS95=-285,285;CIEND95=-216,30;MATEID=267813_1;EVENT=267813;SECONDARY;SU=12;PE=12;SR=0;ALG=SUM;AF=0.0001188;NSAMP=2;MSQ=39.55;AN=16834;AC=2;NS=8438;AC_Hom=0;AC_Het=2;AC_Hemi=0;MAF=0.000118511;HWE=1;NFAM=2
19	2598405	18268_2	N	[12:785354[N	51966.4	LOW	SVTYPE=BND;POS=2598405;STRANDS=--:4;IMPRECISE;CIPOS=-443,10;CIEND=-473,10;CIPOS95=-174,0;CIEND95=-168,0;MATEID=18268_1;EVENT=18268;SECONDARY;SU=4;PE=4;SR=0;ALG=PROD;AF=0.1131;NSAMP=1904;MSQ=26.52;AN=16834;AC=1904;NS=8438;AC_Hom=0;AC_Het=1910;AC_Hemi=0;MAF=0.113178;HWE=0;NFAM=1712
19	2602258	147297_2	N	]19:2597571]N	246.74	LOW	SVTYPE=BND;POS=2597571;STRANDS=+-:14;IMPRECISE;CIPOS=-168,30;CIEND=-30,279;CIPOS95=-51,30;CIEND95=-30,47;MATEID=147297_1;EVENT=147297;SECONDARY;SU=14;PE=14;SR=0;ALG=PROD;AF=0.000297;NSAMP=5;MSQ=48.48;AN=16834;AC=5;NS=8438;AC_Hom=0;AC_Het=5;AC_Hemi=0;MAF=0.000296279;HWE=1;NFAM=5
19	2603229	267815_1	N	]19:2604147]N	1038.36	LOW	SVTYPE=BND;POS=2603229;STRANDS=-+:98;IMPRECISE;CIPOS=-75,50;CIEND=-48,181;CIPOS95=-6,6;CIEND95=-6,6;MATEID=267815_2;EVENT=267815;SU=98;PE=98;SR=0;ALG=PROD;AF=0.00101;NSAMP=12;MSQ=85.91;AN=16834;AC=17;NS=8438;AC_Hom=10;AC_Het=7;AC_Hemi=0;MAF=0.00100735;HWE=1.34323e-14;NFAM=12
19	2604019	147298	N	<DEL>	254.74	PASS	SVTYPE=DEL;POS=2604019;SVLEN=-1627;END=2605646;STRANDS=+-:12;IMPRECISE;CIPOS=-71,340;CIEND=-280,30;CIPOS95=-53,53;CIEND95=-115,30;SU=12;PE=12;SR=0;ALG=SUM;AF=0.0001188;NSAMP=2;MSQ=127.37;AN=16834;AC=2;NS=8438;AC_Hom=0;AC_Het=2;AC_Hemi=0;MAF=0.000118511;HWE=1;NFAM=2
19	2604147	267815_2	N	N[19:2603229[	1038.36	LOW	SVTYPE=BND;POS=2603229;STRANDS=-+:98;IMPRECISE;CIPOS=-48,181;CIEND=-75,50;CIPOS95=-6,6;CIEND95=-6,6;MATEID=267815_1;EVENT=267815;SECONDARY;SU=98;PE=98;SR=0;ALG=PROD;AF=0.00101;NSAMP=12;MSQ=85.91;AN=16834;AC=17;NS=8438;AC_Hom=10;AC_Het=7;AC_Hemi=0;MAF=0.00100735;HWE=1.34323e-14;NFAM=12
19	2605247	41131_2	N	N]3:193503551]	112.47	LOW	SVTYPE=BND;POS=2605247;STRANDS=++:4;IMPRECISE;CIPOS=-10,352;CIEND=-10,471;CIPOS95=-2,126;CIEND95=-1,168;MATEID=41131_1;EVENT=41131;SECONDARY;SU=4;PE=4;SR=0;ALG=PROD;AF=0.0002376;NSAMP=4;MSQ=26.32;AN=16834;AC=4;NS=8438;AC_Hom=0;AC_Het=4;AC_Hemi=0;MAF=0.000237023;HWE=1;NFAM=4
19	2605348	147301	N	<DEL>	347.67	PASS	SVTYPE=DEL;POS=2605348;SVLEN=-6587;END=2611935;STRANDS=+-:14;IMPRECISE;CIPOS=-10,229;CIEND=-212,10;CIPOS95=-2,53;CIEND95=-71,1;SU=14;PE=14;SR=0;ALG=PROD;AF=5.94e-05;NSAMP=1;MSQ=347.67;AN=16834;AC=1;NS=8438;AC_Hom=0;AC_Het=1;AC_Hemi=0;MAF=5.92557e-05;HWE=1;NFAM=1
19	2605371	147299_1	N	N[19:2605611[	26027.2	LOW	SVTYPE=BND;POS=2605371;STRANDS=+-:144;IMPRECISE;CIPOS=-33,161;CIEND=-79,38;CIPOS95=-3,3;CIEND95=-3,3;MATEID=147299_2;EVENT=147299;SU=144;PE=144;SR=0;ALG=PROD;AF=0.0101;NSAMP=168;MSQ=154.7;RETAINED;AN=16834;AC=170;NS=8438;AC_Hom=4;AC_Het=166;AC_Hemi=0;MAF=0.0100735;HWE=0.209166;NFAM=151
19	2605611	147299_2	N	]19:2605371]N	26027.2	LOW	SVTYPE=BND;POS=2605371;STRANDS=+-:144;IMPRECISE;CIPOS=-79,38;CIEND=-33,161;CIPOS95=-3,3;CIEND95=-3,3;MATEID=147299_1;EVENT=147299;SECONDARY;SU=144;PE=144;SR=0;ALG=PROD;AF=0.0101;NSAMP=168;MSQ=154.7;RETAINED;AN=16834;AC=170;NS=8438;AC_Hom=4;AC_Het=166;AC_Hemi=0;MAF=0.0100735;HWE=0.209166;NFAM=151
19	2615478	147302_1	N	N[19:2617734[	29806.9	LOW	SVTYPE=BND;POS=2615478;STRANDS=+-:12;IMPRECISE;CIPOS=-9,339;CIEND=-176,10;CIPOS95=-1,85;CIEND95=-55,3;MATEID=147302_2;EVENT=147302;SU=12;PE=12;SR=0;ALG=PROD;AF=0.06511;NSAMP=1096;MSQ=26.23;AN=16834;AC=1096;NS=8438;AC_Hom=0;AC_Het=1100;AC_Hemi=0;MAF=0.0651813;HWE=3.85801e-17;NFAM=994
19	2615747	147303	N	<DEL>	350.67	PASS	SVTYPE=DEL;POS=2615747;SVLEN=-10227;END=2625974;STRANDS=+-:13;IMPRECISE;CIPOS=-10,275;CIEND=-86,10;CIPOS95=0,52;CIEND95=-34,3;SU=13;PE=13;SR=0;ALG=PROD;AF=5.94e-05;NSAMP=1;MSQ=350.67;AN=16834;AC=1;NS=8438;AC_Hom=0;AC_Het=1;AC_Hemi=0;MAF=5.92557e-05;HWE=1;NFAM=1
19	2617734	147302_2	N	]19:2615478]N	29806.9	LOW	SVTYPE=BND;POS=2615478;STRANDS=+-:12;IMPRECISE;CIPOS=-176,10;CIEND=-9,339;CIPOS95=-55,3;CIEND95=-1,85;MATEID=147302_1;EVENT=147302;SECONDARY;SU=12;PE=12;SR=0;ALG=PROD;AF=0.06511;NSAMP=1096;MSQ=26.23;AN=16834;AC=1096;NS=8438;AC_Hom=0;AC_Het=1100;AC_Hemi=0;MAF=0.0651813;HWE=3.85801e-17;NFAM=994
19	2620786	147304_1	N	N[19:2621543[	4258.72	LOW	SVTYPE=BND;POS=2620786;STRANDS=+-:219;IMPRECISE;CIPOS=-13,204;CIEND=-119,13;CIPOS95=-4,4;CIEND95=-3,3;MATEID=147304_2;EVENT=147304;SU=219;PE=219;SR=0;ALG=PROD;AF=0.001426;NSAMP=24;MSQ=177.45;AN=16834;AC=24;NS=8438;AC_Hom=0;AC_Het=24;AC_Hemi=0;MAF=0.00142214;HWE=1;NFAM=24
19	2621543	147304_2	N	]19:2620786]N	4258.72	LOW	SVTYPE=BND;POS=2620786;STRANDS=+-:219;IMPRECISE;CIPOS=-119,13;CIEND=-13,204;CIPOS95=-3,3;CIEND95=-4,4;MATEID=147304_1;EVENT=147304;SECONDARY;SU=219;PE=219;SR=0;ALG=PROD;AF=0.001426;NSAMP=24;MSQ=177.45;AN=16834;AC=24;NS=8438;AC_Hom=0;AC_Het=24;AC_Hemi=0;MAF=0.00142214;HWE=1;NFAM=24
19	2622406	267801_2	N	N[19:2161289[	40.62	LOW	SVTYPE=BND;POS=2161289;STRANDS=-+:5;IMPRECISE;CIPOS=-5,10;CIEND=-10,9;CIPOS95=-1,1;CIEND95=-1,1;MATEID=267801_1;EVENT=267801;SECONDARY;SU=5;PE=3;SR=2;ALG=PROD;AF=5.94e-05;NSAMP=1;MSQ=40.23;AN=16834;AC=1;NS=8438;AC_Hom=0;AC_Het=1;AC_Hemi=0;MAF=5.92557e-05;HWE=1;NFAM=1
19	2632515	147305_1	N	N[19:2633485[	70.6	LOW	SVTYPE=BND;POS=2632515;STRANDS=+-:7;IMPRECISE;CIPOS=-6,10;CIEND=-10,9;CIPOS95=-1,1;CIEND95=-1,1;MATEID=147305_2;EVENT=147305;SU=7;PE=5;SR=2;ALG=PROD;AF=0.000297;NSAMP=5;MSQ=13.14;AN=16834;AC=5;NS=8438;AC_Hom=0;AC_Het=5;AC_Hemi=0;MAF=0.000296279;HWE=1;NFAM=5
19	2633485	147305_2	N	]19:2632515]N	70.6	LOW	SVTYPE=BND;POS=2632515;STRANDS=+-:7;IMPRECISE;CIPOS=-10,9;CIEND=-6,10;CIPOS95=-1,1;CIEND95=-1,1;MATEID=147305_1;EVENT=147305;SECONDARY;SU=7;PE=5;SR=2;ALG=PROD;AF=0.000297;NSAMP=5;MSQ=13.14;AN=16834;AC=5;NS=8438;AC_Hom=0;AC_Het=5;AC_Hemi=0;MAF=0.000296279;HWE=1;NFAM=5
19	2638404	147306_1	N	N[19:2638460[	5541.17	LOW	SVTYPE=BND;POS=2638404;STRANDS=+-:4;IMPRECISE;CIPOS=-2,1;CIEND=-8,10;CIPOS95=-1,0;CIEND95=0,1;MATEID=147306_2;EVENT=147306;SU=4;PE=0;SR=4;ALG=PROD;AF=0.009025;NSAMP=140;MSQ=35.28;AN=16732;AC=151;NS=8387;AC_Hom=24;AC_Het=130;AC_Hemi=0;MAF=0.00918088;HWE=3.11013e-12;NFAM=138
19	2638443	55617_2	N	N]5:56545597]	517.23	LOW	SVTYPE=BND;POS=2638443;STRANDS=++:4;IMPRECISE;CIPOS=-8,531;CIEND=-10,523;CIPOS95=0,191;CIEND95=-1,186;MATEID=55617_1;EVENT=55617;SECONDARY;SU=4;PE=4;SR=0;ALG=PROD;AF=0.002081;NSAMP=35;MSQ=11.91;AN=16816;AC=35;NS=8429;AC_Hom=0;AC_Het=35;AC_Hemi=0;MAF=0.00207617;HWE=1;NFAM=35
19	2638460	147306_2	N	]19:2638404]N	5541.17	LOW	SVTYPE=BND;POS=2638404;STRANDS=+-:4;IMPRECISE;CIPOS=-8,10;CIEND=-2,1;CIPOS95=0,1;CIEND95=-1,0;MATEID=147306_1;EVENT=147306;SECONDARY;SU=4;PE=0;SR=4;ALG=PROD;AF=0.009025;NSAMP=140;MSQ=35.28;AN=16732;AC=151;NS=8387;AC_Hom=24;AC_Het=130;AC_Hemi=0;MAF=0.00918088;HWE=3.11013e-12;NFAM=138
19	2638524	26360_1	N	N]X:29525473]	6229.88	LOW	SVTYPE=BND;POS=2638524;STRANDS=++:4;IMPRECISE;CIPOS=-8,518;CIEND=-10,310;CIPOS95=0,182;CIEND95=-2,109;MATEID=26360_2;EVENT=26360;SU=4;PE=4;SR=0;ALG=PROD;AF=0.02359;NSAMP=391;MSQ=14.85;AN=16828;AC=397;NS=8435;AC_Hom=12;AC_Het=385;AC_Hemi=0;MAF=0.0235329;HWE=0.473038;NFAM=375
19	2639809	147307_1	N	N[19:2640134[	2277.15	LOW	SVTYPE=BND;POS=2639809;STRANDS=+-:4;CIPOS=-9,8;CIEND=-9,8;CIPOS95=0,0;CIEND95=0,0;MATEID=147307_2;EVENT=147307;SU=4;PE=0;SR=4;ALG=PROD;AF=0.008614;NSAMP=145;MSQ=12.84;AN=16834;AC=145;NS=8438;AC_Hom=0;AC_Het=145;AC_Hemi=0;MAF=0.00859208;HWE=1;NFAM=143
19	2640131	41133_2	N	N]3:72086638]	721.8	LOW	SVTYPE=BND;POS=2640131;STRANDS=++:4;IMPRECISE;CIPOS=-5,10;CIEND=-10,10;CIPOS95=-1,3;CIEND95=-3,3;MATEID=41133_1;EVENT=41133;SECONDARY;SU=4;PE=3;SR=1;ALG=PROD;AF=0.002614;NSAMP=44;MSQ=14.59;AN=16834;AC=44;NS=8438;AC_Hom=0;AC_Het=44;AC_Hemi=0;MAF=0.00260725;HWE=1;NFAM=44
19	2640134	147307_2	N	]19:2639809]N	2277.15	LOW	SVTYPE=BND;POS=2639809;STRANDS=+-:4;CIPOS=-9,8;CIEND=-9,8;CIPOS95=0,0;CIEND95=0,0;MATEID=147307_1;EVENT=147307;SECONDARY;SU=4;PE=0;SR=4;ALG=PROD;AF=0.008614;NSAMP=145;MSQ=12.84;AN=16834;AC=145;NS=8438;AC_Hom=0;AC_Het=145;AC_Hemi=0;MAF=0.00859208;HWE=1;NFAM=143
19	2649407	20069_2	N	N[13:31062785[	52393.4	LOW	SVTYPE=BND;POS=2649407;STRANDS=-+:130;CIPOS=-5,4;CIEND=-6,4;CIPOS95=0,0;CIEND95=0,0;MATEID=20069_1;EVENT=20069;SECONDARY;SU=130;PE=0;SR=130;ALG=PROD;AF=0.08085;NSAMP=1360;MSQ=37.92;AN=16834;AC=1361;NS=8438;AC_Hom=2;AC_Het=1363;AC_Hemi=0;MAF=0.0808841;HWE=9.93811e-25;NFAM=1240
19	2651242	302441_2	N	N]19:2585008]	1930.8	LOW	SVTYPE=BND;POS=2651242;STRANDS=++:37;CIPOS=-9,8;CIEND=-9,8;CIPOS95=0,0;CIEND95=0,0;MATEID=302441_1;EVENT=302441;SECONDARY;SU=37;PE=0;SR=37;ALG=PROD;AF=0.004812;NSAMP=79;MSQ=23.1;AN=16834;AC=81;NS=8438;AC_Hom=4;AC_Het=78;AC_Hemi=0;MAF=0.00485897;HWE=0.0163745;NFAM=77
19	2661318	147308	N	<DEL>	61.65	PASS	SVTYPE=DEL;POS=2661318;SVLEN=-690;END=2662008;STRANDS=+-:6;IMPRECISE;CIPOS=-10,294;CIEND=-224,10;CIPOS95=-1,98;CIEND95=-104,2;SU=6;PE=6;SR=0;ALG=PROD;AF=5.94e-05;NSAMP=1;MSQ=59.8;AN=16834;AC=1;NS=8438;AC_Hom=0;AC_Het=1;AC_Hemi=0;MAF=5.92557e-05;HWE=1;NFAM=1
19	2670554	147309_1	N	N[19:2671871[	9780.26	PASS	SVTYPE=BND;POS=2670554;STRANDS=+-:298;CIPOS=-4,9;CIEND=-8,5;CIPOS95=0,0;CIEND95=0,0;MATEID=147309_2;EVENT=147309;SU=298;PE=240;SR=58;ALG=PROD;AF=0.001901;NSAMP=32;MSQ=305.63;AN=16834;AC=32;NS=8438;AC_Hom=0;AC_Het=32;AC_Hemi=0;MAF=0.00189618;HWE=1;NFAM=31
19	2671871	147309_2	N	]19:2670554]N	9780.26	PASS	SVTYPE=BND;POS=2670554;STRANDS=+-:298;CIPOS=-8,5;CIEND=-4,9;CIPOS95=0,0;CIEND95=0,0;MATEID=147309_1;EVENT=147309;SECONDARY;SU=298;PE=240;SR=58;ALG=PROD;AF=0.001901;NSAMP=32;MSQ=305.63;AN=16834;AC=32;NS=8438;AC_Hom=0;AC_Het=32;AC_Hemi=0;MAF=0.00189618;HWE=1;NFAM=31
19	2672381	24545_2	N	[17:4339774[N	17.66	LOW	SVTYPE=BND;POS=2672381;STRANDS=--:4;CIPOS=-9,8;CIEND=-9,8;CIPOS95=0,0;CIEND95=0,0;MATEID=24545_1;EVENT=24545;SECONDARY;SU=4;PE=0;SR=4;ALG=PROD;AF=0.0001188;NSAMP=2;MSQ=6.78;AN=16834;AC=2;NS=8438;AC_Hom=0;AC_Het=2;AC_Hemi=0;MAF=0.000118511;HWE=1;NFAM=2
19	2674195	147310	N	<DEL>	253075	PASS	SVTYPE=DEL;POS=2674195;SVLEN=-87;END=2674282;STRANDS=+-:8219;CIPOS=0,0;CIEND=0,0;CIPOS95=0,0;CIEND95=0,0;SU=8219;PE=20;SR=8199;ALG=PROD;AF=0.06166;NSAMP=1008;MSQ=250.37;AN=16834;AC=1038;NS=8438;AC_Hom=62;AC_Het=980;AC_Hemi=0;MAF=0.0617445;HWE=0.925081;NFAM=876
19	2681538	147311	N	<DEL>	11.93	PASS	SVTYPE=DEL;POS=2681538;SVLEN=-4860;END=2686398;STRANDS=+-:5;IMPRECISE;CIPOS=-10,353;CIEND=-203,10;CIPOS95=-1,118;CIEND95=-90,2;SU=5;PE=5;SR=0;ALG=PROD;AF=5.94e-05;NSAMP=1;MSQ=11.93;AN=16834;AC=1;NS=8438;AC_Hom=0;AC_Het=1;AC_Hemi=0;MAF=5.92557e-05;HWE=1;NFAM=1
19	2686445	147312	N	<DEL>	203.7	PASS	SVTYPE=DEL;POS=2686445;SVLEN=-566;END=2687011;STRANDS=+-:11;IMPRECISE;CIPOS=-10,297;CIEND=-195,10;CIPOS95=-2,78;CIEND95=-56,1;SU=11;PE=11;SR=0;ALG=PROD;AF=5.94e-05;NSAMP=1;MSQ=203.7;AN=16834;AC=1;NS=8438;AC_Hom=0;AC_Het=1;AC_Hemi=0;MAF=5.92557e-05;HWE=1;NFAM=1
19	2692179	147313_1	N	N[19:2695337[	22934.3	PASS	SVTYPE=BND;POS=2692179;STRANDS=+-:1048;CIPOS=-1,1;CIEND=-1,1;CIPOS95=0,0;CIEND95=0,0;MATEID=147313_2;EVENT=147313;SU=1048;PE=584;SR=464;ALG=PROD;AF=0.003089;NSAMP=52;MSQ=437.13;AN=16834;AC=52;NS=8438;AC_Hom=0;AC_Het=53;AC_Hemi=0;MAF=0.00314055;HWE=1;NFAM=51
19	2695337	147313_2	N	]19:2692179]N	22934.3	PASS	SVTYPE=BND;POS=2692179;STRANDS=+-:1048;CIPOS=-1,1;CIEND=-1,1;CIPOS95=0,0;CIEND95=0,0;MATEID=147313_1;EVENT=147313;SECONDARY;SU=1048;PE=584;SR=464;ALG=PROD;AF=0.003089;NSAMP=52;MSQ=437.13;AN=16834;AC=52;NS=8438;AC_Hom=0;AC_Het=53;AC_Hemi=0;MAF=0.00314055;HWE=1;NFAM=51
19	2695578	147314_1	N	N[19:2696117[	8609.22	PASS	SVTYPE=BND;POS=2695578;STRANDS=+-:387;CIPOS=-5,2;CIEND=-3,1;CIPOS95=0,0;CIEND95=0,0;MATEID=147314_2;EVENT=147314;SU=387;PE=220;SR=167;ALG=PROD;AF=0.001663;NSAMP=28;MSQ=307.47;AN=16834;AC=28;NS=8438;AC_Hom=0;AC_Het=28;AC_Hemi=0;MAF=0.00165916;HWE=1;NFAM=28
19	2695885	302442_1	N	[19:2699358[N	769.48	LOW	SVTYPE=BND;POS=2695885;STRANDS=--:48;IMPRECISE;CIPOS=-300,45;CIEND=-126,30;CIPOS95=-42,42;CIEND95=-14,14;MATEID=302442_2;EVENT=302442;SU=48;PE=48;SR=0;ALG=PROD;AF=0.0005346;NSAMP=9;MSQ=85.5;AN=16834;AC=9;NS=8438;AC_Hom=0;AC_Het=9;AC_Hemi=0;MAF=0.000533302;HWE=1;NFAM=9
19	2696117	147314_2	N	]19:2695578]N	8609.22	PASS	SVTYPE=BND;POS=2695578;STRANDS=+-:387;CIPOS=-3,1;CIEND=-5,2;CIPOS95=0,0;CIEND95=0,0;MATEID=147314_1;EVENT=147314;SECONDARY;SU=387;PE=220;SR=167;ALG=PROD;AF=0.001663;NSAMP=28;MSQ=307.47;AN=16834;AC=28;NS=8438;AC_Hom=0;AC_Het=28;AC_Hemi=0;MAF=0.00165916;HWE=1;NFAM=28
19	2696124	302443_1	N	N]19:2699290]	876.48	LOW	SVTYPE=BND;POS=2696124;STRANDS=++:48;IMPRECISE;CIPOS=-11,282;CIEND=-11,213;CIPOS95=-11,27;CIEND95=-11,12;MATEID=302443_2;EVENT=302443;SU=48;PE=48;SR=0;ALG=PROD;AF=0.0004158;NSAMP=7;MSQ=124.96;AN=16834;AC=7;NS=8438;AC_Hom=0;AC_Het=7;AC_Hemi=0;MAF=0.00041479;HWE=1;NFAM=7
19	2698149	267816	N	<DUP>	56.18	PASS	SVTYPE=DUP;POS=2698149;SVLEN=47067;END=2745216;STRANDS=-+:6;IMPRECISE;CIPOS=-168,10;CIEND=-10,300;CIPOS95=-72,2;CIEND95=-2,60;SU=6;PE=6;SR=0;ALG=PROD;AF=5.94e-05;NSAMP=1;MSQ=47.74;AN=16834;AC=1;NS=8438;AC_Hom=0;AC_Het=1;AC_Hemi=0;MAF=5.92557e-05;HWE=1;NFAM=1
19	2699290	302443_2	N	N]19:2696124]	876.48	LOW	SVTYPE=BND;POS=2699290;STRANDS=++:48;IMPRECISE;CIPOS=-11,213;CIEND=-11,282;CIPOS95=-11,12;CIEND95=-11,27;MATEID=302443_1;EVENT=302443;SECONDARY;SU=48;PE=48;SR=0;ALG=PROD;AF=0.0004158;NSAMP=7;MSQ=124.96;AN=16834;AC=7;NS=8438;AC_Hom=0;AC_Het=7;AC_Hemi=0;MAF=0.00041479;HWE=1;NFAM=7
19	2699358	302442_2	N	[19:2695885[N	769.48	LOW	SVTYPE=BND;POS=2699358;STRANDS=--:48;IMPRECISE;CIPOS=-126,30;CIEND=-300,45;CIPOS95=-14,14;CIEND95=-42,42;MATEID=302442_1;EVENT=302442;SECONDARY;SU=48;PE=48;SR=0;ALG=PROD;AF=0.0005346;NSAMP=9;MSQ=85.5;AN=16834;AC=9;NS=8438;AC_Hom=0;AC_Het=9;AC_Hemi=0;MAF=0.000533302;HWE=1;NFAM=9
19	2701968	147316_1	N	N[19:2702311[	32.79	LOW	SVTYPE=BND;POS=2701968;STRANDS=+-:4;IMPRECISE;CIPOS=-8,6;CIEND=-7,9;CIPOS95=-1,0;CIEND95=0,2;MATEID=147316_2;EVENT=147316;SU=4;PE=0;SR=4;ALG=PROD;AF=5.94e-05;NSAMP=1;MSQ=29.87;RETAINED;AN=16834;AC=1;NS=8438;AC_Hom=0;AC_Het=1;AC_Hemi=0;MAF=5.92557e-05;HWE=1;NFAM=1
19	2702311	147316_2	N	]19:2701968]N	32.79	LOW	SVTYPE=BND;POS=2701968;STRANDS=+-:4;IMPRECISE;CIPOS=-7,9;CIEND=-8,6;CIPOS95=0,2;CIEND95=-1,0;MATEID=147316_1;EVENT=147316;SECONDARY;SU=4;PE=0;SR=4;ALG=PROD;AF=5.94e-05;NSAMP=1;MSQ=29.87;RETAINED;AN=16834;AC=1;NS=8438;AC_Hom=0;AC_Het=1;AC_Hemi=0;MAF=5.92557e-05;HWE=1;NFAM=1
19	2706677	267817_1	N	]19:2708320]N	141.98	LOW	SVTYPE=BND;POS=2706677;STRANDS=-+:16;CIPOS=-5,2;CIEND=-4,2;CIPOS95=0,0;CIEND95=0,0;MATEID=267817_2;EVENT=267817;SU=16;PE=7;SR=9;ALG=PROD;AF=5.94e-05;NSAMP=1;MSQ=141.64;AN=16834;AC=1;NS=8438;AC_Hom=0;AC_Het=1;AC_Hemi=0;MAF=5.92557e-05;HWE=1;NFAM=1
19	2706834	147317_1	N	N[19:2708372[	227.11	LOW	SVTYPE=BND;POS=2706834;STRANDS=+-:20;CIPOS=-8,10;CIEND=-10,10;CIPOS95=0,0;CIEND95=0,0;MATEID=147317_2;EVENT=147317;SU=20;PE=8;SR=12;ALG=PROD;AF=5.94e-05;NSAMP=1;MSQ=227.11;AN=16834;AC=1;NS=8438;AC_Hom=0;AC_Het=1;AC_Hemi=0;MAF=5.92557e-05;HWE=1;NFAM=1
19	2707043	23562_2	N	N[16:1938747[	64094.6	LOW	SVTYPE=BND;POS=2707043;STRANDS=-+:1661;IMPRECISE;CIPOS=-18,167;CIEND=-88,10;CIPOS95=-6,6;CIEND95=0,0;MATEID=23562_1;EVENT=23562;SECONDARY;SU=1661;PE=1661;SR=0;ALG=PROD;AF=0.06909;NSAMP=1163;MSQ=54.47;AN=16834;AC=1163;NS=8438;AC_Hom=0;AC_Het=1166;AC_Hemi=0;MAF=0.0690922;HWE=3.09642e-19;NFAM=1121
19	2708320	267817_2	N	N[19:2706677[	141.98	LOW	SVTYPE=BND;POS=2706677;STRANDS=-+:16;CIPOS=-4,2;CIEND=-5,2;CIPOS95=0,0;CIEND95=0,0;MATEID=267817_1;EVENT=267817;SECONDARY;SU=16;PE=7;SR=9;ALG=PROD;AF=5.94e-05;NSAMP=1;MSQ=141.64;AN=16834;AC=1;NS=8438;AC_Hom=0;AC_Het=1;AC_Hemi=0;MAF=5.92557e-05;HWE=1;NFAM=1
19	2708372	147317_2	N	]19:2706834]N	227.11	LOW	SVTYPE=BND;POS=2706834;STRANDS=+-:20;CIPOS=-10,10;CIEND=-8,10;CIPOS95=0,0;CIEND95=0,0;MATEID=147317_1;EVENT=147317;SECONDARY;SU=20;PE=8;SR=12;ALG=PROD;AF=5.94e-05;NSAMP=1;MSQ=227.11;AN=16834;AC=1;NS=8438;AC_Hom=0;AC_Het=1;AC_Hemi=0;MAF=5.92557e-05;HWE=1;NFAM=1
19	2713053	267818	N	<DUP>	288173	PASS	SVTYPE=DUP;POS=2713053;SVLEN=485;END=2713538;STRANDS=-+:23;IMPRECISE;CIPOS=-259,237;CIEND=-50,644;CIPOS95=-187,187;CIEND95=-50,217;SU=23;PE=23;SR=0;ALG=SUM;AF=0.4294;NSAMP=5827;MSQ=49.14;RETAINED;AN=16832;AC=7227;NS=8437;AC_Hom=2808;AC_Het=4438;AC_Hemi=0;MAF=0.429418;HWE=1.63908e-11;NFAM=5089
19	2713159	147324	N	<DEL>	551817	PASS	SVTYPE=DEL;POS=2713159;SVLEN=-274;END=2713433;STRANDS=+-:4;IMPRECISE;CIPOS=-50,312;CIEND=-45,49;CIPOS95=-50,76;CIEND95=-5,5;SU=4;PE=4;SR=0;ALG=PROD;AF=0.2884;NSAMP=4503;MSQ=122.04;RETAINED;AN=16830;AC=4853;NS=8436;AC_Hom=702;AC_Het=4163;AC_Hemi=0;MAF=0.288348;HWE=0;NFAM=4073
19	2725050	147326	N	<DEL:ME:SINE|Alu|AluYb8>	1047.85	PASS	SVTYPE=MEI;POS=2725050;SVLEN=-227;END=2725277;STRANDS=+-:12;IMPRECISE;CIPOS=-25,23;CIEND=-25,24;CIPOS95=-1,1;CIEND95=-1,1;SU=12;PE=1;SR=11;ALG=PROD;AF=0.0006534;NSAMP=11;MSQ=93.57;AN=16834;AC=11;NS=8438;AC_Hom=0;AC_Het=11;AC_Hemi=0;MAF=0.000651813;HWE=1;NFAM=11
19	2728405	302444	N	<INV>	14.92	LOW	SVTYPE=INV;POS=2728405;SVLEN=1102;END=2729507;STRANDS=++:3,--:2;IMPRECISE;CIPOS=-14,72;CIEND=-63,101;CIPOS95=-4,61;CIEND95=-53,84;SU=5;PE=5;SR=0;ALG=PROD;AF=5.94e-05;NSAMP=1;MSQ=14.92;AN=16834;AC=1;NS=8438;AC_Hom=0;AC_Het=1;AC_Hemi=0;MAF=5.92557e-05;HWE=1;NFAM=1
19	2752451	147327_1	N	N[19:2752627[	58.29	LOW	SVTYPE=BND;POS=2752451;STRANDS=+-:4;CIPOS=-9,8;CIEND=-9,8;CIPOS95=0,0;CIEND95=0,0;MATEID=147327_2;EVENT=147327;SU=4;PE=0;SR=4;ALG=PROD;AF=0.0001782;NSAMP=3;MSQ=19.07;AN=16834;AC=3;NS=8438;AC_Hom=0;AC_Het=3;AC_Hemi=0;MAF=0.000177767;HWE=1;NFAM=3
19	2752627	147327_2	N	]19:2752451]N	58.29	LOW	SVTYPE=BND;POS=2752451;STRANDS=+-:4;CIPOS=-9,8;CIEND=-9,8;CIPOS95=0,0;CIEND95=0,0;MATEID=147327_1;EVENT=147327;SECONDARY;SU=4;PE=0;SR=4;ALG=PROD;AF=0.0001782;NSAMP=3;MSQ=19.07;AN=16834;AC=3;NS=8438;AC_Hom=0;AC_Het=3;AC_Hemi=0;MAF=0.000177767;HWE=1;NFAM=3
19	2756699	147328_1	N	N[19:2756947[	38.4	LOW	SVTYPE=BND;POS=2756699;STRANDS=+-:4;CIPOS=-9,8;CIEND=-9,8;CIPOS95=0,0;CIEND95=0,0;MATEID=147328_2;EVENT=147328;SU=4;PE=0;SR=4;ALG=PROD;AF=0.0001782;NSAMP=3;MSQ=11.8;AN=16834;AC=3;NS=8438;AC_Hom=0;AC_Het=3;AC_Hemi=0;MAF=0.000177767;HWE=1;NFAM=3
19	2756947	147328_2	N	]19:2756699]N	38.4	LOW	SVTYPE=BND;POS=2756699;STRANDS=+-:4;CIPOS=-9,8;CIEND=-9,8;CIPOS95=0,0;CIEND95=0,0;MATEID=147328_1;EVENT=147328;SECONDARY;SU=4;PE=0;SR=4;ALG=PROD;AF=0.0001782;NSAMP=3;MSQ=11.8;AN=16834;AC=3;NS=8438;AC_Hom=0;AC_Het=3;AC_Hemi=0;MAF=0.000177767;HWE=1;NFAM=3
19	2765313	147329_1	N	N[19:2765605[	36.17	LOW	SVTYPE=BND;POS=2765313;STRANDS=+-:4;CIPOS=-9,8;CIEND=-9,8;CIPOS95=0,0;CIEND95=0,0;MATEID=147329_2;EVENT=147329;SU=4;PE=0;SR=4;ALG=PROD;AF=5.94e-05;NSAMP=1;MSQ=35.75;AN=16834;AC=1;NS=8438;AC_Hom=0;AC_Het=1;AC_Hemi=0;MAF=5.92557e-05;HWE=1;NFAM=1
19	2765605	147329_2	N	]19:2765313]N	36.17	LOW	SVTYPE=BND;POS=2765313;STRANDS=+-:4;CIPOS=-9,8;CIEND=-9,8;CIPOS95=0,0;CIEND95=0,0;MATEID=147329_1;EVENT=147329;SECONDARY;SU=4;PE=0;SR=4;ALG=PROD;AF=5.94e-05;NSAMP=1;MSQ=35.75;AN=16834;AC=1;NS=8438;AC_Hom=0;AC_Het=1;AC_Hemi=0;MAF=5.92557e-05;HWE=1;NFAM=1
19	2770024	147330_1	N	N[19:2770130[	1032.18	LOW	SVTYPE=BND;POS=2770024;STRANDS=+-:4;CIPOS=-9,8;CIEND=-9,8;CIPOS95=0,0;CIEND95=0,0;MATEID=147330_2;EVENT=147330;SU=4;PE=0;SR=4;ALG=PROD;AF=0.003091;NSAMP=52;MSQ=13.55;AN=16824;AC=52;NS=8433;AC_Hom=0;AC_Het=53;AC_Hemi=0;MAF=0.00314242;HWE=1;NFAM=52
19	2770130	147330_2	N	]19:2770024]N	1032.18	LOW	SVTYPE=BND;POS=2770024;STRANDS=+-:4;CIPOS=-9,8;CIEND=-9,8;CIPOS95=0,0;CIEND95=0,0;MATEID=147330_1;EVENT=147330;SECONDARY;SU=4;PE=0;SR=4;ALG=PROD;AF=0.003091;NSAMP=52;MSQ=13.55;AN=16824;AC=52;NS=8433;AC_Hom=0;AC_Het=53;AC_Hemi=0;MAF=0.00314242;HWE=1;NFAM=52
19	2771881	147331	N	<DEL>	3243.11	PASS	SVTYPE=DEL;POS=2771881;SVLEN=-7140;END=2779021;STRANDS=+-:145;CIPOS=-2,2;CIEND=-3,1;CIPOS95=0,0;CIEND95=0,0;SU=145;PE=79;SR=66;ALG=PROD;AF=0.0003564;NSAMP=6;MSQ=540.52;AN=16834;AC=6;NS=8438;AC_Hom=0;AC_Het=6;AC_Hemi=0;MAF=0.000355534;HWE=1;NFAM=6
19	2772875	147333	N	<DEL>	81742.1	PASS	SVTYPE=DEL;POS=2772875;SVLEN=-738;END=2773613;STRANDS=+-:26;IMPRECISE;CIPOS=-113,475;CIEND=-167,130;CIPOS95=-85,85;CIEND95=-116,116;SU=26;PE=26;SR=0;ALG=SUM;AF=0.05275;NSAMP=866;MSQ=94.14;RETAINED;AN=16834;AC=888;NS=8438;AC_Hom=44;AC_Het=844;AC_Hemi=0;MAF=0.0526191;HWE=0.912824;NFAM=859
19	2784379	147336	N	<DEL>	230.83	PASS	SVTYPE=DEL;POS=2784379;SVLEN=-452;END=2784831;STRANDS=+-:5;IMPRECISE;CIPOS=-10,450;CIEND=-213,10;CIPOS95=-2,155;CIEND95=-88,2;SU=5;PE=5;SR=0;ALG=PROD;AF=5.94e-05;NSAMP=1;MSQ=230.56;AN=16834;AC=1;NS=8438;AC_Hom=0;AC_Het=1;AC_Hemi=0;MAF=5.92557e-05;HWE=1;NFAM=1
19	2789755	147337	N	<DEL:ME:SINE|Alu|AluSg>	182.3	PASS	SVTYPE=MEI;POS=2789755;SVLEN=-295;END=2790050;STRANDS=+-:29;CIPOS=-9,8;CIEND=-9,8;CIPOS95=0,0;CIEND95=0,0;SU=29;PE=0;SR=29;ALG=PROD;AF=0.000594;NSAMP=10;MSQ=16.87;AN=16834;AC=10;NS=8438;AC_Hom=0;AC_Het=10;AC_Hemi=0;MAF=0.000592557;HWE=1;NFAM=10
19	2792279	74952_2	N	]9:106132062]N	1935.07	LOW	SVTYPE=BND;POS=2792279;STRANDS=+-:207;CIPOS=-4,1;CIEND=-3,2;CIPOS95=0,0;CIEND95=0,0;MATEID=74952_1;EVENT=74952;SECONDARY;SU=207;PE=116;SR=91;ALG=PROD;AF=0.000594;NSAMP=10;MSQ=193.51;AN=16834;AC=10;NS=8438;AC_Hom=0;AC_Het=10;AC_Hemi=0;MAF=0.000592557;HWE=1;NFAM=1
19	2792486	74953_2	N	N[9:106132064[	2901.59	PASS	SVTYPE=BND;POS=2792486;STRANDS=-+:193;CIPOS=-9,9;CIEND=-5,2;CIPOS95=0,0;CIEND95=0,0;MATEID=74953_1;EVENT=74953;SECONDARY;SU=193;PE=127;SR=66;ALG=PROD;AF=0.000594;NSAMP=10;MSQ=290.16;AN=16834;AC=10;NS=8438;AC_Hom=0;AC_Het=10;AC_Hemi=0;MAF=0.000592557;HWE=1;NFAM=1
19	2796219	147338_1	N	N[19:2796677[	7.08	LOW	SVTYPE=BND;POS=2796219;STRANDS=+-:5;IMPRECISE;CIPOS=-10,10;CIEND=-5,8;CIPOS95=0,0;CIEND95=0,1;MATEID=147338_2;EVENT=147338;SU=5;PE=0;SR=5;ALG=PROD;AF=5.94e-05;NSAMP=1;MSQ=6.78;AN=16834;AC=1;NS=8438;AC_Hom=0;AC_Het=1;AC_Hemi=0;MAF=5.92557e-05;HWE=1;NFAM=1
19	2796677	147338_2	N	]19:2796219]N	7.08	LOW	SVTYPE=BND;POS=2796219;STRANDS=+-:5;IMPRECISE;CIPOS=-5,8;CIEND=-10,10;CIPOS95=0,1;CIEND95=0,0;MATEID=147338_1;EVENT=147338;SECONDARY;SU=5;PE=0;SR=5;ALG=PROD;AF=5.94e-05;NSAMP=1;MSQ=6.78;AN=16834;AC=1;NS=8438;AC_Hom=0;AC_Het=1;AC_Hemi=0;MAF=5.92557e-05;HWE=1;NFAM=1
19	2802054	147339_1	N	N[19:2802324[	100.53	LOW	SVTYPE=BND;POS=2802054;STRANDS=+-:4;IMPRECISE;CIPOS=-9,7;CIEND=-9,8;CIPOS95=-1,0;CIEND95=0,0;MATEID=147339_2;EVENT=147339;SU=4;PE=0;SR=4;ALG=PROD;AF=0.0003564;NSAMP=6;MSQ=15.33;AN=16834;AC=6;NS=8438;AC_Hom=0;AC_Het=6;AC_Hemi=0;MAF=0.000355534;HWE=1;NFAM=6
19	2802324	147339_2	N	]19:2802054]N	100.53	LOW	SVTYPE=BND;POS=2802054;STRANDS=+-:4;IMPRECISE;CIPOS=-9,8;CIEND=-9,7;CIPOS95=0,0;CIEND95=-1,0;MATEID=147339_1;EVENT=147339;SECONDARY;SU=4;PE=0;SR=4;ALG=PROD;AF=0.0003564;NSAMP=6;MSQ=15.33;AN=16834;AC=6;NS=8438;AC_Hom=0;AC_Het=6;AC_Hemi=0;MAF=0.000355534;HWE=1;NFAM=6
19	2803641	147340	N	<DEL>	167.69	PASS	SVTYPE=DEL;POS=2803641;SVLEN=-9812;END=2813453;STRANDS=+-:9;CIPOS=-9,10;CIEND=-10,10;CIPOS95=0,0;CIEND95=0,0;SU=9;PE=3;SR=6;ALG=PROD;AF=5.94e-05;NSAMP=1;MSQ=167.69;AN=16834;AC=1;NS=8438;AC_Hom=0;AC_Het=1;AC_Hemi=0;MAF=5.92557e-05;HWE=1;NFAM=1
19	2817991	147344_1	N	N[19:2818225[	532902	LOW	SVTYPE=BND;POS=2817991;STRANDS=+-:6;IMPRECISE;CIPOS=-50,272;CIEND=-110,50;CIPOS95=-48,48;CIEND95=-30,30;MATEID=147344_2;EVENT=147344;SU=6;PE=6;SR=0;ALG=PROD;AF=0.2959;NSAMP=4946;MSQ=107.44;RETAINED;AN=16834;AC=4982;NS=8438;AC_Hom=72;AC_Het=4921;AC_Hemi=0;MAF=0.295864;HWE=0;NFAM=4526
19	2818225	147344_2	N	]19:2817991]N	532902	LOW	SVTYPE=BND;POS=2817991;STRANDS=+-:6;IMPRECISE;CIPOS=-110,50;CIEND=-50,272;CIPOS95=-30,30;CIEND95=-48,48;MATEID=147344_1;EVENT=147344;SECONDARY;SU=6;PE=6;SR=0;ALG=PROD;AF=0.2959;NSAMP=4946;MSQ=107.44;RETAINED;AN=16834;AC=4982;NS=8438;AC_Hom=72;AC_Het=4921;AC_Hemi=0;MAF=0.295864;HWE=0;NFAM=4526
19	2820723	267820	N	<DUP>	69.04	PASS	SVTYPE=DUP;POS=2820723;SVLEN=5298;END=2826021;STRANDS=-+:5;IMPRECISE;CIPOS=-208,10;CIEND=-10,349;CIPOS95=-94,2;CIEND95=-2,83;SU=5;PE=5;SR=0;ALG=PROD;AF=5.94e-05;NSAMP=1;MSQ=62.71;AN=16834;AC=1;NS=8438;AC_Hom=0;AC_Het=1;AC_Hemi=0;MAF=5.92557e-05;HWE=1;NFAM=1
19	2820743	147347	N	<DEL>	37605.4	PASS	SVTYPE=DEL;POS=2820743;SVLEN=-967;END=2821710;STRANDS=+-:1815;CIPOS=-10,9;CIEND=-10,1;CIPOS95=0,0;CIEND95=0,0;SU=1815;PE=1783;SR=32;ALG=PROD;AF=0.01277;NSAMP=214;MSQ=175.56;AN=16834;AC=215;NS=8438;AC_Hom=2;AC_Het=214;AC_Hemi=0;MAF=0.0127992;HWE=1;NFAM=212
19	2820940	147346_1	N	N[19:2821196[	10520.5	LOW	SVTYPE=BND;POS=2820940;STRANDS=+-:17;IMPRECISE;CIPOS=-30,29;CIEND=-21,30;CIPOS95=-1,1;CIEND95=-1,1;MATEID=147346_2;EVENT=147346;SU=17;PE=14;SR=3;ALG=PROD;AF=0.008199;NSAMP=138;MSQ=76.02;AN=16832;AC=138;NS=8437;AC_Hom=0;AC_Het=138;AC_Hemi=0;MAF=0.00817826;HWE=1;NFAM=137
19	2821196	147346_2	N	]19:2820940]N	10520.5	LOW	SVTYPE=BND;POS=2820940;STRANDS=+-:17;IMPRECISE;CIPOS=-21,30;CIEND=-30,29;CIPOS95=-1,1;CIEND95=-1,1;MATEID=147346_1;EVENT=147346;SECONDARY;SU=17;PE=14;SR=3;ALG=PROD;AF=0.008199;NSAMP=138;MSQ=76.02;AN=16832;AC=138;NS=8437;AC_Hom=0;AC_Het=138;AC_Hemi=0;MAF=0.00817826;HWE=1;NFAM=137
19	2826345	147348_1	N	N[19:2826761[	3118.25	LOW	SVTYPE=BND;POS=2826345;STRANDS=+-:89;IMPRECISE;CIPOS=-7,50;CIEND=-41,12;CIPOS95=-2,2;CIEND95=-2,2;MATEID=147348_2;EVENT=147348;SU=89;PE=88;SR=1;ALG=PROD;AF=0.001307;NSAMP=22;MSQ=141.73;AN=16834;AC=22;NS=8438;AC_Hom=0;AC_Het=22;AC_Hemi=0;MAF=0.00130363;HWE=1;NFAM=20
19	2826761	147348_2	N	]19:2826345]N	3118.25	LOW	SVTYPE=BND;POS=2826345;STRANDS=+-:89;IMPRECISE;CIPOS=-41,12;CIEND=-7,50;CIPOS95=-2,2;CIEND95=-2,2;MATEID=147348_1;EVENT=147348;SECONDARY;SU=89;PE=88;SR=1;ALG=PROD;AF=0.001307;NSAMP=22;MSQ=141.73;AN=16834;AC=22;NS=8438;AC_Hom=0;AC_Het=22;AC_Hemi=0;MAF=0.00130363;HWE=1;NFAM=20
19	2828588	147349	N	<DEL>	272.71	PASS	SVTYPE=DEL;POS=2828588;SVLEN=-920;END=2829508;STRANDS=+-:12;IMPRECISE;CIPOS=-10,196;CIEND=-219,10;CIPOS95=-3,44;CIEND95=-53,1;SU=12;PE=12;SR=0;ALG=PROD;AF=5.94e-05;NSAMP=1;MSQ=272.71;AN=16834;AC=1;NS=8438;AC_Hom=0;AC_Het=1;AC_Hemi=0;MAF=5.92557e-05;HWE=1;NFAM=1
19	2829929	48813_2	N	]4:28919344]N	369.87	LOW	SVTYPE=BND;POS=2829929;STRANDS=+-:51;IMPRECISE;CIPOS=-597,51;CIEND=-127,527;CIPOS95=-167,51;CIEND95=-127,127;MATEID=48813_1;EVENT=48813;SECONDARY;SU=51;PE=51;SR=0;ALG=SUM;AF=0.0007722;NSAMP=13;MSQ=27.24;AN=16834;AC=13;NS=8438;AC_Hom=0;AC_Het=13;AC_Hemi=0;MAF=0.000770325;HWE=1;NFAM=13
19	2830077	48814_2	N	N[4:28919431[	772.52	LOW	SVTYPE=BND;POS=2830077;STRANDS=-+:120;IMPRECISE;CIPOS=-12,408;CIEND=-120,49;CIPOS95=-12,52;CIEND95=-5,5;MATEID=48814_1;EVENT=48814;SECONDARY;SU=120;PE=120;SR=0;ALG=PROD;AF=0.001663;NSAMP=28;MSQ=26.94;AN=16834;AC=28;NS=8438;AC_Hom=0;AC_Het=28;AC_Hemi=0;MAF=0.00165916;HWE=1;NFAM=27
19	2848374	267821	N	<DUP>	55.49	PASS	SVTYPE=DUP;POS=2848374;SVLEN=2910;END=2851284;STRANDS=-+:6;IMPRECISE;CIPOS=-170,10;CIEND=-10,289;CIPOS95=-79,2;CIEND95=-1,79;SU=6;PE=6;SR=0;ALG=PROD;AF=5.94e-05;NSAMP=1;MSQ=52.27;AN=16834;AC=1;NS=8438;AC_Hom=0;AC_Het=1;AC_Hemi=0;MAF=5.92557e-05;HWE=1;NFAM=1
19	2859365	147350	N	<DEL>	251.61	PASS	SVTYPE=DEL;POS=2859365;SVLEN=-2906;END=2862271;STRANDS=+-:15;IMPRECISE;CIPOS=-8,10;CIEND=-10,6;CIPOS95=-1,1;CIEND95=-1,0;SU=15;PE=12;SR=3;ALG=PROD;AF=5.94e-05;NSAMP=1;MSQ=251.61;AN=16834;AC=1;NS=8438;AC_Hom=0;AC_Het=1;AC_Hemi=0;MAF=5.92557e-05;HWE=1;NFAM=1
19	2862026	302445	N	<INV>	259142	LOW	SVTYPE=INV;POS=2862026;SVLEN=2702;END=2864728;STRANDS=++:2,--:2;IMPRECISE;CIPOS=-6,10;CIEND=0,0;CIPOS95=-2,3;CIEND95=0,1;SU=4;PE=3;SR=1;ALG=PROD;AF=0.3372;NSAMP=5627;MSQ=45.64;AN=16834;AC=5676;NS=8438;AC_Hom=98;AC_Het=5597;AC_Hemi=0;MAF=0.337461;HWE=0;NFAM=4957
19	2865051	147351_1	N	N[19:7153910[	6661.85	LOW	SVTYPE=BND;POS=2865051;STRANDS=+-:280;CIPOS=-5,9;CIEND=-10,4;CIPOS95=0,0;CIEND95=0,0;MATEID=147351_2;EVENT=147351;SU=280;PE=248;SR=32;ALG=PROD;AF=0.003564;NSAMP=60;MSQ=111.02;AN=16834;AC=60;NS=8438;AC_Hom=0;AC_Het=60;AC_Hemi=0;MAF=0.00355534;HWE=1;NFAM=59
19	2865164	267822_1	N	]19:7154174]N	3243.03	LOW	SVTYPE=BND;POS=2865164;STRANDS=-+:266;IMPRECISE;CIPOS=-112,27;CIEND=-33,250;CIPOS95=-8,8;CIEND95=-7,7;MATEID=267822_2;EVENT=267822;SU=266;PE=266;SR=0;ALG=PROD;AF=0.004455;NSAMP=64;MSQ=50.59;AN=16834;AC=75;NS=8438;AC_Hom=22;AC_Het=53;AC_Hemi=0;MAF=0.00444418;HWE=2.09758e-18;NFAM=63
19	2867085	147352	N	<DEL>	470.53	PASS	SVTYPE=DEL;POS=2867085;SVLEN=-28815;END=2895900;STRANDS=+-:23;CIPOS=-8,9;CIEND=-4,2;CIPOS95=0,0;CIEND95=0,0;SU=23;PE=15;SR=8;ALG=PROD;AF=5.94e-05;NSAMP=1;MSQ=470.53;AN=16834;AC=1;NS=8438;AC_Hom=0;AC_Het=1;AC_Hemi=0;MAF=5.92557e-05;HWE=1;NFAM=1
19	2868845	66917_2	N	[7:81048285[N	19079.2	LOW	SVTYPE=BND;POS=2868845;STRANDS=--:4;IMPRECISE;CIPOS=-7,9;CIEND=-9,8;CIPOS95=0,1;CIEND95=0,0;MATEID=66917_1;EVENT=66917;SECONDARY;SU=4;PE=0;SR=4;ALG=PROD;AF=0.00796;NSAMP=134;MSQ=140.97;AN=16834;AC=134;NS=8438;AC_Hom=0;AC_Het=135;AC_Hemi=0;MAF=0.00799953;HWE=1;NFAM=133
19	2872316	15934_2	N	]11:362072]N	3648.97	LOW	SVTYPE=BND;POS=2872316;STRANDS=+-:29;IMPRECISE;CIPOS=-382,12;CIEND=-46,311;CIPOS95=-87,12;CIEND95=-16,16;MATEID=15934_1;EVENT=15934;SECONDARY;SU=29;PE=29;SR=0;ALG=PROD;AF=0.008198;NSAMP=138;MSQ=24.93;AN=16834;AC=138;NS=8438;AC_Hom=0;AC_Het=138;AC_Hemi=0;MAF=0.00817729;HWE=1;NFAM=134
19	2872317	24546_2	N	N[17:80735736[	6689.09	LOW	SVTYPE=BND;POS=2872317;STRANDS=-+:270;IMPRECISE;CIPOS=-23,104;CIEND=-266,19;CIPOS95=-3,3;CIEND95=-25,19;MATEID=24546_1;EVENT=24546;SECONDARY;SU=270;PE=270;SR=0;ALG=PROD;AF=0.01533;NSAMP=258;MSQ=25.15;AN=16834;AC=258;NS=8438;AC_Hom=0;AC_Het=260;AC_Hemi=0;MAF=0.0154065;HWE=0.270992;NFAM=252
19	2872389	24547_2	N	]17:80735922]N	9495.79	LOW	SVTYPE=BND;POS=2872389;STRANDS=+-:261;IMPRECISE;CIPOS=-127,13;CIEND=-12,355;CIPOS95=-3,3;CIEND95=-12,35;MATEID=24547_1;EVENT=24547;SECONDARY;SU=261;PE=261;SR=0;ALG=PROD;AF=0.01942;NSAMP=327;MSQ=28.1;AN=16834;AC=327;NS=8438;AC_Hom=0;AC_Het=327;AC_Hemi=0;MAF=0.0193766;HWE=0.0788551;NFAM=320
19	2872475	15935_2	N	N[11:362169[	2219.13	LOW	SVTYPE=BND;POS=2872475;STRANDS=-+:16;IMPRECISE;CIPOS=-32,493;CIEND=-188,50;CIPOS95=-32,123;CIEND95=-28,28;MATEID=15935_1;EVENT=15935;SECONDARY;SU=16;PE=16;SR=0;ALG=PROD;AF=0.005406;NSAMP=91;MSQ=23.36;AN=16834;AC=91;NS=8438;AC_Hom=0;AC_Het=91;AC_Hemi=0;MAF=0.00539227;HWE=1;NFAM=87
19	2872704	147353	N	<DEL>	408.8	PASS	SVTYPE=DEL;POS=2872704;SVLEN=-165;END=2872869;STRANDS=+-:11;CIPOS=-25,24;CIEND=-25,24;CIPOS95=0,0;CIEND95=0,0;SU=11;PE=0;SR=11;ALG=PROD;AF=0.0001188;NSAMP=2;MSQ=203.76;AN=16834;AC=2;NS=8438;AC_Hom=0;AC_Het=2;AC_Hemi=0;MAF=0.000118511;HWE=1;NFAM=1
19	2872772	147354	N	<DEL>	107.9	PASS	SVTYPE=DEL;POS=2872772;SVLEN=-4423;END=2877195;STRANDS=+-:4;IMPRECISE;CIPOS=-10,434;CIEND=-456,10;CIPOS95=-1,139;CIEND95=-157,0;SU=4;PE=4;SR=0;ALG=PROD;AF=5.94e-05;NSAMP=1;MSQ=107.89;AN=16834;AC=1;NS=8438;AC_Hom=0;AC_Het=1;AC_Hemi=0;MAF=5.92557e-05;HWE=1;NFAM=1
19	2873768	147355_1	N	N[19:2874054[	54.52	LOW	SVTYPE=BND;POS=2873768;STRANDS=+-:8;CIPOS=-29,28;CIEND=-20,20;CIPOS95=0,0;CIEND95=0,0;MATEID=147355_2;EVENT=147355;SU=8;PE=0;SR=8;ALG=PROD;AF=0.0001188;NSAMP=2;MSQ=23.75;AN=16834;AC=2;NS=8438;AC_Hom=0;AC_Het=2;AC_Hemi=0;MAF=0.000118511;HWE=1;NFAM=2
19	2874054	147355_2	N	]19:2873768]N	54.52	LOW	SVTYPE=BND;POS=2873768;STRANDS=+-:8;CIPOS=-20,20;CIEND=-29,28;CIPOS95=0,0;CIEND95=0,0;MATEID=147355_1;EVENT=147355;SECONDARY;SU=8;PE=0;SR=8;ALG=PROD;AF=0.0001188;NSAMP=2;MSQ=23.75;AN=16834;AC=2;NS=8438;AC_Hom=0;AC_Het=2;AC_Hemi=0;MAF=0.000118511;HWE=1;NFAM=2
19	2878632	267823	N	<DUP>	147.41	PASS	SVTYPE=DUP;POS=2878632;SVLEN=2137;END=2880769;STRANDS=-+:8;IMPRECISE;CIPOS=-167,10;CIEND=-10,319;CIPOS95=-75,2;CIEND95=-1,84;SU=8;PE=8;SR=0;ALG=PROD;AF=0.0001782;NSAMP=3;MSQ=48.91;AN=16834;AC=3;NS=8438;AC_Hom=0;AC_Het=3;AC_Hemi=0;MAF=0.000177767;HWE=1;NFAM=3
19	2880604	24548_2	N	N[17:14833909[	23.68	LOW	SVTYPE=BND;POS=2880604;STRANDS=-+:6;IMPRECISE;CIPOS=-10,333;CIEND=-431,10;CIPOS95=-1,114;CIEND95=-150,0;MATEID=24548_1;EVENT=24548;SECONDARY;SU=6;PE=6;SR=0;ALG=PROD;AF=5.94e-05;NSAMP=1;MSQ=23.68;AN=16834;AC=1;NS=8438;AC_Hom=0;AC_Het=1;AC_Hemi=0;MAF=5.92557e-05;HWE=1;NFAM=1
19	2882189	147356	N	<DEL>	344.34	PASS	SVTYPE=DEL;POS=2882189;SVLEN=-1290;END=2883479;STRANDS=+-:16;IMPRECISE;CIPOS=-30,305;CIEND=-157,30;CIPOS95=-30,50;CIEND95=-39,30;SU=16;PE=16;SR=0;ALG=PROD;AF=0.0001188;NSAMP=2;MSQ=172.17;AN=16834;AC=2;NS=8438;AC_Hom=0;AC_Het=2;AC_Hemi=0;MAF=0.000118511;HWE=1;NFAM=2
19	2889358	147357_1	N	N[19:2889703[	16288.5	LOW	SVTYPE=BND;POS=2889358;STRANDS=+-:7;IMPRECISE;CIPOS=-10,305;CIEND=-173,10;CIPOS95=-1,75;CIEND95=-81,2;MATEID=147357_2;EVENT=147357;SU=7;PE=7;SR=0;ALG=PROD;AF=0.03653;NSAMP=615;MSQ=25.6;AN=16834;AC=615;NS=8438;AC_Hom=0;AC_Het=617;AC_Hemi=0;MAF=0.0365608;HWE=1.56924e-05;NFAM=567
19	2889703	147357_2	N	]19:2889358]N	16288.5	LOW	SVTYPE=BND;POS=2889358;STRANDS=+-:7;IMPRECISE;CIPOS=-173,10;CIEND=-10,305;CIPOS95=-81,2;CIEND95=-1,75;MATEID=147357_1;EVENT=147357;SECONDARY;SU=7;PE=7;SR=0;ALG=PROD;AF=0.03653;NSAMP=615;MSQ=25.6;AN=16834;AC=615;NS=8438;AC_Hom=0;AC_Het=617;AC_Hemi=0;MAF=0.0365608;HWE=1.56924e-05;NFAM=567
19	2896086	15937_2	N	N]11:101302338]	48.06	LOW	SVTYPE=BND;POS=2896086;STRANDS=++:4;IMPRECISE;CIPOS=-50,551;CIEND=-50,573;CIPOS95=-50,166;CIEND95=-50,186;MATEID=15937_1;EVENT=15937;SECONDARY;SU=4;PE=4;SR=0;ALG=PROD;AF=5.94e-05;NSAMP=1;MSQ=32.81;AN=16834;AC=1;NS=8438;AC_Hom=0;AC_Het=1;AC_Hemi=0;MAF=5.92557e-05;HWE=1;NFAM=1
19	2896194	23563_2	N	N[16:85879431[	426.15	LOW	SVTYPE=BND;POS=2896194;STRANDS=-+:17;IMPRECISE;CIPOS=-50,366;CIEND=-427,50;CIPOS95=-50,58;CIEND95=-117,50;MATEID=23563_1;EVENT=23563;SECONDARY;SU=17;PE=17;SR=0;ALG=PROD;AF=0.001069;NSAMP=18;MSQ=23.28;AN=16834;AC=18;NS=8438;AC_Hom=0;AC_Het=18;AC_Hemi=0;MAF=0.0010666;HWE=1;NFAM=18
19	2896217	30561_2	N	N]2:101377151]	32273.7	LOW	SVTYPE=BND;POS=2896217;STRANDS=++:663;IMPRECISE;CIPOS=-10,128;CIEND=-25,216;CIPOS95=-3,3;CIEND95=-12,12;MATEID=30561_1;EVENT=30561;SECONDARY;SU=663;PE=663;SR=0;ALG=PROD;AF=0.06231;NSAMP=1049;MSQ=29.94;AN=16834;AC=1049;NS=8438;AC_Hom=0;AC_Het=1052;AC_Hemi=0;MAF=0.062337;HWE=1.29779e-15;NFAM=921
19	2896236	15936_2	N	[11:101302168[N	254.98	LOW	SVTYPE=BND;POS=2896236;STRANDS=--:9;IMPRECISE;CIPOS=-226,33;CIEND=-368,33;CIPOS95=-72,33;CIEND95=-118,33;MATEID=15936_1;EVENT=15936;SECONDARY;SU=9;PE=9;SR=0;ALG=PROD;AF=0.0004752;NSAMP=8;MSQ=29.65;AN=16834;AC=8;NS=8438;AC_Hom=0;AC_Het=8;AC_Hemi=0;MAF=0.000474046;HWE=1;NFAM=8
19	2896237	30562_2	N	[2:101376978[N	7567.58	LOW	SVTYPE=BND;POS=2896237;STRANDS=--:62;IMPRECISE;CIPOS=-150,50;CIEND=-363,16;CIPOS95=-6,6;CIEND95=-65,16;MATEID=30562_1;EVENT=30562;SECONDARY;SU=62;PE=62;SR=0;ALG=PROD;AF=0.02061;NSAMP=347;MSQ=20.71;AN=16834;AC=347;NS=8438;AC_Hom=0;AC_Het=349;AC_Hemi=0;MAF=0.0206803;HWE=0.0531453;NFAM=313
19	2903509	147358	N	<DEL>	479.48	PASS	SVTYPE=DEL;POS=2903509;SVLEN=-456;END=2903965;STRANDS=+-:17;IMPRECISE;CIPOS=-24,30;CIEND=-28,23;CIPOS95=-1,1;CIEND95=-1,1;SU=17;PE=14;SR=3;ALG=PROD;AF=0.0001188;NSAMP=2;MSQ=239.74;AN=16834;AC=2;NS=8438;AC_Hom=0;AC_Het=2;AC_Hemi=0;MAF=0.000118511;HWE=1;NFAM=2
19	2908606	147359_1	N	N[19:2910760[	549.95	LOW	SVTYPE=BND;POS=2908606;STRANDS=+-:24;IMPRECISE;CIPOS=-46,50;CIEND=-44,49;CIPOS95=-2,2;CIEND95=-2,2;MATEID=147359_2;EVENT=147359;SU=24;PE=23;SR=1;ALG=PROD;AF=0.000594;NSAMP=10;MSQ=54.31;AN=16834;AC=10;NS=8438;AC_Hom=0;AC_Het=10;AC_Hemi=0;MAF=0.000592557;HWE=1;NFAM=10
19	2909403	147361	N	<DEL>	1.59137e+06	PASS	SVTYPE=DEL;POS=2909403;SVLEN=-1059;END=2910462;STRANDS=+-:62;IMPRECISE;CIPOS=-48,300;CIEND=-170,69;CIPOS95=-48,143;CIEND95=-29,29;SU=62;PE=62;SR=0;ALG=SUM;AF=0.6129;NSAMP=6903;MSQ=229.81;RETAINED;AN=16804;AC=10299;NS=8423;AC_Hom=6810;AC_Het=3515;AC_Hemi=0;MAF=0.387095;HWE=3.11008e-28;NFAM=6057
19	2909556	267824	N	<DUP>	1455.15	PASS	SVTYPE=DUP;POS=2909556;SVLEN=1150;END=2910706;STRANDS=-+:5;IMPRECISE;CIPOS=-328,10;CIEND=-10,318;CIPOS95=-139,1;CIEND95=-2,78;SU=5;PE=5;SR=0;ALG=PROD;AF=7.275e-05;NSAMP=1;MSQ=30.24;AN=13746;AC=1;NS=6890;AC_Hom=0;AC_Het=1;AC_Hemi=0;MAF=7.25689e-05;HWE=1;NFAM=1
19	2910519	20070_2	N	[13:70371891[N	126.5	LOW	SVTYPE=BND;POS=2910519;STRANDS=--:8;CIPOS=-29,28;CIEND=-29,28;CIPOS95=0,0;CIEND95=0,0;MATEID=20070_1;EVENT=20070;SECONDARY;SU=8;PE=0;SR=8;ALG=PROD;AF=0.000297;NSAMP=5;MSQ=25.17;AN=16834;AC=5;NS=8438;AC_Hom=0;AC_Het=5;AC_Hemi=0;MAF=0.000296279;HWE=1;NFAM=5
19	2910760	147359_2	N	]19:2908606]N	549.95	LOW	SVTYPE=BND;POS=2908606;STRANDS=+-:24;IMPRECISE;CIPOS=-44,49;CIEND=-46,50;CIPOS95=-2,2;CIEND95=-2,2;MATEID=147359_1;EVENT=147359;SECONDARY;SU=24;PE=23;SR=1;ALG=PROD;AF=0.000594;NSAMP=10;MSQ=54.31;AN=16834;AC=10;NS=8438;AC_Hom=0;AC_Het=10;AC_Hemi=0;MAF=0.000592557;HWE=1;NFAM=10
19	2910874	267825_1	N	]19:2911577]N	178.04	LOW	SVTYPE=BND;POS=2910874;STRANDS=-+:13;IMPRECISE;CIPOS=-10,10;CIEND=-7,10;CIPOS95=-1,0;CIEND95=-1,1;MATEID=267825_2;EVENT=267825;SU=13;PE=10;SR=3;ALG=PROD;AF=0.0001782;NSAMP=3;MSQ=51.05;AN=16834;AC=3;NS=8438;AC_Hom=0;AC_Het=3;AC_Hemi=0;MAF=0.000177767;HWE=1;NFAM=3
19	2911577	267825_2	N	N[19:2910874[	178.04	LOW	SVTYPE=BND;POS=2910874;STRANDS=-+:13;IMPRECISE;CIPOS=-7,10;CIEND=-10,10;CIPOS95=-1,1;CIEND95=-1,0;MATEID=267825_1;EVENT=267825;SECONDARY;SU=13;PE=10;SR=3;ALG=PROD;AF=0.0001782;NSAMP=3;MSQ=51.05;AN=16834;AC=3;NS=8438;AC_Hom=0;AC_Het=3;AC_Hemi=0;MAF=0.000177767;HWE=1;NFAM=3
19	2913074	147364	N	<DEL>	323.75	PASS	SVTYPE=DEL;POS=2913074;SVLEN=-5554;END=2918628;STRANDS=+-:11;IMPRECISE;CIPOS=-10,191;CIEND=-185,10;CIPOS95=-3,40;CIEND95=-49,1;SU=11;PE=11;SR=0;ALG=PROD;AF=5.94e-05;NSAMP=1;MSQ=323.75;AN=16834;AC=1;NS=8438;AC_Hom=0;AC_Het=1;AC_Hemi=0;MAF=5.92557e-05;HWE=1;NFAM=1
19	2920509	147365	N	<DEL>	132.05	PASS	SVTYPE=DEL;POS=2920509;SVLEN=-14809;END=2935318;STRANDS=+-:7;IMPRECISE;CIPOS=-10,348;CIEND=-147,10;CIPOS95=-2,104;CIEND95=-63,2;SU=7;PE=7;SR=0;ALG=PROD;AF=5.94e-05;NSAMP=1;MSQ=131.75;AN=16834;AC=1;NS=8438;AC_Hom=0;AC_Het=1;AC_Hemi=0;MAF=5.92557e-05;HWE=1;NFAM=1
19	2925204	147366	N	<DEL>	233.76	PASS	SVTYPE=DEL;POS=2925204;SVLEN=-2818;END=2928022;STRANDS=+-:7;IMPRECISE;CIPOS=-10,9;CIEND=-10,10;CIPOS95=-1,1;CIEND95=-1,1;SU=7;PE=5;SR=2;ALG=PROD;AF=5.94e-05;NSAMP=1;MSQ=233.76;AN=16834;AC=1;NS=8438;AC_Hom=0;AC_Het=1;AC_Hemi=0;MAF=5.92557e-05;HWE=1;NFAM=1
19	2926757	147367	N	<DEL>	146.72	PASS	SVTYPE=DEL;POS=2926757;SVLEN=-815;END=2927572;STRANDS=+-:6;IMPRECISE;CIPOS=-5,208;CIEND=-150,10;CIPOS95=0,75;CIEND95=-66,2;SU=6;PE=6;SR=0;ALG=PROD;AF=5.94e-05;NSAMP=1;MSQ=146.72;AN=16834;AC=1;NS=8438;AC_Hom=0;AC_Het=1;AC_Hemi=0;MAF=5.92557e-05;HWE=1;NFAM=1
19	2927609	267826	N	<DUP>	132579	PASS	SVTYPE=DUP;POS=2927609;SVLEN=569;END=2928178;STRANDS=-+:8925;CIPOS=-32,3;CIEND=-6,26;CIPOS95=0,0;CIEND95=0,0;SU=8925;PE=8925;SR=0;ALG=PROD;AF=0.1245;NSAMP=1723;MSQ=76.74;RETAINED;AN=16834;AC=2096;NS=8438;AC_Hom=746;AC_Het=1352;AC_Hemi=0;MAF=0.124319;HWE=0;NFAM=1693
19	2927651	147368_1	N	N[19:2928061[	3233.42	LOW	SVTYPE=BND;POS=2927651;STRANDS=+-:4;IMPRECISE;CIPOS=-10,313;CIEND=-233,10;CIPOS95=-2,113;CIEND95=-105,2;MATEID=147368_2;EVENT=147368;SU=4;PE=4;SR=0;ALG=PROD;AF=0.004277;NSAMP=72;MSQ=44.49;AN=16834;AC=72;NS=8438;AC_Hom=0;AC_Het=72;AC_Hemi=0;MAF=0.00426641;HWE=1;NFAM=66
19	2927989	147371	N	<DEL>	54.85	PASS	SVTYPE=DEL;POS=2927989;SVLEN=-3305;END=2931294;STRANDS=+-:9;IMPRECISE;CIPOS=-52,420;CIEND=-409,30;CIPOS95=-52,120;CIEND95=-189,30;SU=9;PE=9;SR=0;ALG=PROD;AF=0.0001782;NSAMP=3;MSQ=18.24;AN=16834;AC=3;NS=8438;AC_Hom=0;AC_Het=3;AC_Hemi=0;MAF=0.000177767;HWE=1;NFAM=3
19	2927990	147369_1	N	N[19:2928279[	6549.46	LOW	SVTYPE=BND;POS=2927990;STRANDS=+-:4;IMPRECISE;CIPOS=-9,8;CIEND=-7,7;CIPOS95=0,0;CIEND95=-2,3;MATEID=147369_2;EVENT=147369;SU=4;PE=0;SR=4;ALG=PROD;AF=0.01022;NSAMP=172;MSQ=37.64;AN=16834;AC=172;NS=8438;AC_Hom=0;AC_Het=172;AC_Hemi=0;MAF=0.010192;HWE=1;NFAM=156
19	2928061	147368_2	N	]19:2927651]N	3233.42	LOW	SVTYPE=BND;POS=2927651;STRANDS=+-:4;IMPRECISE;CIPOS=-233,10;CIEND=-10,313;CIPOS95=-105,2;CIEND95=-2,113;MATEID=147368_1;EVENT=147368;SECONDARY;SU=4;PE=4;SR=0;ALG=PROD;AF=0.004277;NSAMP=72;MSQ=44.49;AN=16834;AC=72;NS=8438;AC_Hom=0;AC_Het=72;AC_Hemi=0;MAF=0.00426641;HWE=1;NFAM=66
19	2928279	147369_2	N	]19:2927990]N	6549.46	LOW	SVTYPE=BND;POS=2927990;STRANDS=+-:4;IMPRECISE;CIPOS=-7,7;CIEND=-9,8;CIPOS95=-2,3;CIEND95=0,0;MATEID=147369_1;EVENT=147369;SECONDARY;SU=4;PE=0;SR=4;ALG=PROD;AF=0.01022;NSAMP=172;MSQ=37.64;AN=16834;AC=172;NS=8438;AC_Hom=0;AC_Het=172;AC_Hemi=0;MAF=0.010192;HWE=1;NFAM=156
19	2928360	147370_1	N	N[19:2929167[	2289.04	LOW	SVTYPE=BND;POS=2928360;STRANDS=+-:93;IMPRECISE;CIPOS=-48,152;CIEND=-96,14;CIPOS95=-8,8;CIEND95=-7,7;MATEID=147370_2;EVENT=147370;SU=93;PE=93;SR=0;ALG=PROD;AF=0.001247;NSAMP=21;MSQ=94.14;AN=16834;AC=21;NS=8438;AC_Hom=0;AC_Het=23;AC_Hemi=0;MAF=0.00136288;HWE=1;NFAM=21
19	2929167	147370_2	N	]19:2928360]N	2289.04	LOW	SVTYPE=BND;POS=2928360;STRANDS=+-:93;IMPRECISE;CIPOS=-96,14;CIEND=-48,152;CIPOS95=-7,7;CIEND95=-8,8;MATEID=147370_1;EVENT=147370;SECONDARY;SU=93;PE=93;SR=0;ALG=PROD;AF=0.001247;NSAMP=21;MSQ=94.14;AN=16834;AC=21;NS=8438;AC_Hom=0;AC_Het=23;AC_Hemi=0;MAF=0.00136288;HWE=1;NFAM=21
19	2929232	147372_1	N	N[19:2929342[	38.86	LOW	SVTYPE=BND;POS=2929232;STRANDS=+-:4;CIPOS=-9,8;CIEND=-9,8;CIPOS95=0,0;CIEND95=0,0;MATEID=147372_2;EVENT=147372;SU=4;PE=0;SR=4;ALG=PROD;AF=5.94e-05;NSAMP=1;MSQ=38.82;AN=16834;AC=1;NS=8438;AC_Hom=0;AC_Het=1;AC_Hemi=0;MAF=5.92557e-05;HWE=1;NFAM=1
19	2929342	147372_2	N	]19:2929232]N	38.86	LOW	SVTYPE=BND;POS=2929232;STRANDS=+-:4;CIPOS=-9,8;CIEND=-9,8;CIPOS95=0,0;CIEND95=0,0;MATEID=147372_1;EVENT=147372;SECONDARY;SU=4;PE=0;SR=4;ALG=PROD;AF=5.94e-05;NSAMP=1;MSQ=38.82;AN=16834;AC=1;NS=8438;AC_Hom=0;AC_Het=1;AC_Hemi=0;MAF=5.92557e-05;HWE=1;NFAM=1
19	2929535	147373	N	<DEL>	308.53	PASS	SVTYPE=DEL;POS=2929535;SVLEN=-988;END=2930523;STRANDS=+-:8;IMPRECISE;CIPOS=-10,337;CIEND=-197,10;CIPOS95=-2,70;CIEND95=-100,2;SU=8;PE=8;SR=0;ALG=PROD;AF=0.0001188;NSAMP=2;MSQ=154.26;AN=16834;AC=2;NS=8438;AC_Hom=0;AC_Het=2;AC_Hemi=0;MAF=0.000118511;HWE=1;NFAM=2
19	2929590	147374	N	<DEL>	353.55	PASS	SVTYPE=DEL;POS=2929590;SVLEN=-1070;END=2930660;STRANDS=+-:11;IMPRECISE;CIPOS=-7,10;CIEND=0,0;CIPOS95=-1,1;CIEND95=0,1;SU=11;PE=8;SR=3;ALG=PROD;AF=0.0001188;NSAMP=2;MSQ=176.78;AN=16834;AC=2;NS=8438;AC_Hom=0;AC_Het=2;AC_Hemi=0;MAF=0.000118511;HWE=1;NFAM=2
19	2936018	15938_2	N	[11:123150126[N	2253.56	LOW	SVTYPE=BND;POS=2936018;STRANDS=--:252;CIPOS=-3,3;CIEND=-3,3;CIPOS95=0,0;CIEND95=0,0;MATEID=15938_1;EVENT=15938;SECONDARY;SU=252;PE=0;SR=252;ALG=PROD;AF=0.00499;NSAMP=84;MSQ=25.83;AN=16834;AC=84;NS=8438;AC_Hom=0;AC_Het=84;AC_Hemi=0;MAF=0.00497748;HWE=1;NFAM=79
19	2939070	147375_1	N	N[19:2939267[	60157.2	LOW	SVTYPE=BND;POS=2939070;STRANDS=+-:5;IMPRECISE;CIPOS=-10,196;CIEND=-167,10;CIPOS95=-1,117;CIEND95=-107,1;MATEID=147375_2;EVENT=147375;SU=5;PE=5;SR=0;ALG=PROD;AF=0.0739;NSAMP=1244;MSQ=47.8;AN=16834;AC=1244;NS=8438;AC_Hom=0;AC_Het=1247;AC_Hemi=0;MAF=0.0738919;HWE=3.79338e-22;NFAM=1123
19	2939267	147375_2	N	]19:2939070]N	60157.2	LOW	SVTYPE=BND;POS=2939070;STRANDS=+-:5;IMPRECISE;CIPOS=-167,10;CIEND=-10,196;CIPOS95=-107,1;CIEND95=-1,117;MATEID=147375_1;EVENT=147375;SECONDARY;SU=5;PE=5;SR=0;ALG=PROD;AF=0.0739;NSAMP=1244;MSQ=47.8;AN=16834;AC=1244;NS=8438;AC_Hom=0;AC_Het=1247;AC_Hemi=0;MAF=0.0738919;HWE=3.79338e-22;NFAM=1123
19	2942389	147376_1	N	N[19:2943690[	63249.3	LOW	SVTYPE=BND;POS=2942389;STRANDS=+-:14;IMPRECISE;CIPOS=-5,10;CIEND=-10,9;CIPOS95=-1,1;CIEND95=-1,1;MATEID=147376_2;EVENT=147376;SU=14;PE=12;SR=2;ALG=PROD;AF=0.08447;NSAMP=1422;MSQ=43.97;AN=16834;AC=1422;NS=8438;AC_Hom=0;AC_Het=1423;AC_Hemi=0;MAF=0.0843209;HWE=8.01408e-29;NFAM=1244
19	2943690	147376_2	N	]19:2942389]N	63249.3	LOW	SVTYPE=BND;POS=2942389;STRANDS=+-:14;IMPRECISE;CIPOS=-10,9;CIEND=-5,10;CIPOS95=-1,1;CIEND95=-1,1;MATEID=147376_1;EVENT=147376;SECONDARY;SU=14;PE=12;SR=2;ALG=PROD;AF=0.08447;NSAMP=1422;MSQ=43.97;AN=16834;AC=1422;NS=8438;AC_Hom=0;AC_Het=1423;AC_Hemi=0;MAF=0.0843209;HWE=8.01408e-29;NFAM=1244
19	2945765	147377	N	<DEL>	18257.9	PASS	SVTYPE=DEL;POS=2945765;SVLEN=-2967;END=2948732;STRANDS=+-:807;IMPRECISE;CIPOS=-10,120;CIEND=-83,9;CIPOS95=-2,2;CIEND95=-2,2;SU=807;PE=807;SR=0;ALG=PROD;AF=0.006772;NSAMP=112;MSQ=162.96;AN=16834;AC=114;NS=8438;AC_Hom=4;AC_Het=110;AC_Hemi=0;MAF=0.00675516;HWE=0.0556145;NFAM=105
19	2948850	147378	N	<DEL>	74.25	PASS	SVTYPE=DEL;POS=2948850;SVLEN=-5075;END=2953925;STRANDS=+-:13;IMPRECISE;CIPOS=-10,228;CIEND=-197,10;CIPOS95=-1,82;CIEND95=-76,1;SU=13;PE=13;SR=0;ALG=PROD;AF=5.94e-05;NSAMP=1;MSQ=74.25;AN=16834;AC=1;NS=8438;AC_Hom=0;AC_Het=1;AC_Hemi=0;MAF=5.92557e-05;HWE=1;NFAM=1
19	2954106	147379_1	N	N[19:2955216[	436.93	LOW	SVTYPE=BND;POS=2954106;STRANDS=+-:7;IMPRECISE;CIPOS=-10,9;CIEND=-10,10;CIPOS95=-3,3;CIEND95=-3,0;MATEID=147379_2;EVENT=147379;SU=7;PE=6;SR=1;ALG=PROD;AF=0.0002376;NSAMP=4;MSQ=108.5;AN=16834;AC=4;NS=8438;AC_Hom=0;AC_Het=4;AC_Hemi=0;MAF=0.000237023;HWE=1;NFAM=4
19	2955092	147380	N	<DEL>	1020.95	PASS	SVTYPE=DEL;POS=2955092;SVLEN=-125;END=2955217;STRANDS=+-:37;CIPOS=-10,10;CIEND=-10,10;CIPOS95=0,0;CIEND95=0,0;SU=37;PE=0;SR=37;ALG=PROD;AF=0.000297;NSAMP=5;MSQ=204.18;AN=16834;AC=5;NS=8438;AC_Hom=0;AC_Het=5;AC_Hemi=0;MAF=0.000296279;HWE=1;NFAM=5
19	2955115	267828	N	<DUP>	52.83	PASS	SVTYPE=DUP;POS=2955115;SVLEN=8911;END=2964026;STRANDS=-+:6;IMPRECISE;CIPOS=-333,10;CIEND=-10,432;CIPOS95=-107,2;CIEND95=-2,107;SU=6;PE=6;SR=0;ALG=PROD;AF=5.94e-05;NSAMP=1;MSQ=51.67;AN=16834;AC=1;NS=8438;AC_Hom=0;AC_Het=1;AC_Hemi=0;MAF=5.92557e-05;HWE=1;NFAM=1
19	2955183	147382	N	<DEL>	878.19	PASS	SVTYPE=DEL;POS=2955183;SVLEN=-659;END=2955842;STRANDS=+-:10;IMPRECISE;CIPOS=-10,281;CIEND=-139,10;CIPOS95=-1,66;CIEND95=-62,2;SU=10;PE=10;SR=0;ALG=PROD;AF=0.0002376;NSAMP=4;MSQ=219.54;RETAINED;AN=16834;AC=4;NS=8438;AC_Hom=0;AC_Het=4;AC_Hemi=0;MAF=0.000237023;HWE=1;NFAM=4
19	2955216	147379_2	N	]19:2954106]N	436.93	LOW	SVTYPE=BND;POS=2954106;STRANDS=+-:7;IMPRECISE;CIPOS=-10,10;CIEND=-10,9;CIPOS95=-3,0;CIEND95=-3,3;MATEID=147379_1;EVENT=147379;SECONDARY;SU=7;PE=6;SR=1;ALG=PROD;AF=0.0002376;NSAMP=4;MSQ=108.5;AN=16834;AC=4;NS=8438;AC_Hom=0;AC_Het=4;AC_Hemi=0;MAF=0.000237023;HWE=1;NFAM=4
19	2955277	147381	N	<DEL>	1695.25	PASS	SVTYPE=DEL;POS=2955277;SVLEN=-262;END=2955539;STRANDS=+-:34;CIPOS=-22,21;CIEND=-23,22;CIPOS95=0,0;CIEND95=0,0;SU=34;PE=5;SR=29;ALG=PROD;AF=0.0004158;NSAMP=7;MSQ=241.59;AN=16834;AC=7;NS=8438;AC_Hom=0;AC_Het=7;AC_Hemi=0;MAF=0.00041479;HWE=1;NFAM=6
19	2957880	147384	N	<DEL>	413.67	PASS	SVTYPE=DEL;POS=2957880;SVLEN=-5156;END=2963036;STRANDS=+-:19;CIPOS=-4,3;CIEND=-10,10;CIPOS95=0,0;CIEND95=0,0;SU=19;PE=10;SR=9;ALG=PROD;AF=5.94e-05;NSAMP=1;MSQ=413.67;AN=16834;AC=1;NS=8438;AC_Hom=0;AC_Het=1;AC_Hemi=0;MAF=5.92557e-05;HWE=1;NFAM=1
19	2958452	147386	N	<DEL>	347.6	PASS	SVTYPE=DEL;POS=2958452;SVLEN=-5552;END=2964004;STRANDS=+-:16;IMPRECISE;CIPOS=-10,208;CIEND=-133,10;CIPOS95=0,52;CIEND95=-27,3;SU=16;PE=16;SR=0;ALG=PROD;AF=5.94e-05;NSAMP=1;MSQ=347.6;AN=16834;AC=1;NS=8438;AC_Hom=0;AC_Het=1;AC_Hemi=0;MAF=5.92557e-05;HWE=1;NFAM=1
19	2958597	147385	N	<DEL>	404.59	PASS	SVTYPE=DEL;POS=2958597;SVLEN=-1099;END=2959696;STRANDS=+-:14;IMPRECISE;CIPOS=-8,255;CIEND=-270,10;CIPOS95=0,57;CIEND95=-81,2;SU=14;PE=14;SR=0;ALG=PROD;AF=5.94e-05;NSAMP=1;MSQ=404.59;AN=16834;AC=1;NS=8438;AC_Hom=0;AC_Het=1;AC_Hemi=0;MAF=5.92557e-05;HWE=1;NFAM=1
19	2959409	13327_2	N	[10:32735836[N	906.23	LOW	SVTYPE=BND;POS=2959409;STRANDS=--:4;CIPOS=-9,8;CIEND=-9,8;CIPOS95=0,0;CIEND95=0,0;MATEID=13327_1;EVENT=13327;SECONDARY;SU=4;PE=0;SR=4;ALG=PROD;AF=0.003148;NSAMP=53;MSQ=14.87;AN=16834;AC=53;NS=8438;AC_Hom=0;AC_Het=54;AC_Hemi=0;MAF=0.00319981;HWE=1;NFAM=52
19	2961153	22628_2	N	N[15:68983951[	160.83	LOW	SVTYPE=BND;POS=2961153;STRANDS=-+:4;IMPRECISE;CIPOS=-10,546;CIEND=-231,10;CIPOS95=-1,198;CIEND95=-103,2;MATEID=22628_1;EVENT=22628;SECONDARY;SU=4;PE=4;SR=0;ALG=PROD;AF=0.0004158;NSAMP=7;MSQ=20.9;AN=16834;AC=7;NS=8438;AC_Hom=0;AC_Het=7;AC_Hemi=0;MAF=0.00041479;HWE=1;NFAM=7
19	2965953	267829	N	<DUP>	60.91	PASS	SVTYPE=DUP;POS=2965953;SVLEN=3883;END=2969836;STRANDS=-+:10;IMPRECISE;CIPOS=-91,10;CIEND=-10,215;CIPOS95=-38,3;CIEND95=-2,51;SU=10;PE=10;SR=0;ALG=PROD;AF=5.94e-05;NSAMP=1;MSQ=47.68;AN=16834;AC=1;NS=8438;AC_Hom=0;AC_Het=1;AC_Hemi=0;MAF=5.92557e-05;HWE=1;NFAM=1
19	2971461	147387_1	N	N[19:2971737[	105.47	LOW	SVTYPE=BND;POS=2971461;STRANDS=+-:11;CIPOS=-25,24;CIEND=-26,24;CIPOS95=0,0;CIEND95=0,0;MATEID=147387_2;EVENT=147387;SU=11;PE=0;SR=11;ALG=PROD;AF=0.0001782;NSAMP=3;MSQ=31.79;AN=16834;AC=3;NS=8438;AC_Hom=0;AC_Het=3;AC_Hemi=0;MAF=0.000177767;HWE=1;NFAM=3
19	2971737	147387_2	N	]19:2971461]N	105.47	LOW	SVTYPE=BND;POS=2971461;STRANDS=+-:11;CIPOS=-26,24;CIEND=-25,24;CIPOS95=0,0;CIEND95=0,0;MATEID=147387_1;EVENT=147387;SECONDARY;SU=11;PE=0;SR=11;ALG=PROD;AF=0.0001782;NSAMP=3;MSQ=31.79;AN=16834;AC=3;NS=8438;AC_Hom=0;AC_Het=3;AC_Hemi=0;MAF=0.000177767;HWE=1;NFAM=3
19	2972578	147389	N	<DEL>	36716.8	PASS	SVTYPE=DEL;POS=2972578;SVLEN=-1215;END=2973793;STRANDS=+-:1642;IMPRECISE;CIPOS=-10,92;CIEND=-85,11;CIPOS95=0,0;CIEND95=-1,1;SU=1642;PE=1641;SR=1;ALG=PROD;AF=0.01354;NSAMP=227;MSQ=161.72;AN=16834;AC=228;NS=8438;AC_Hom=2;AC_Het=226;AC_Hemi=0;MAF=0.0135103;HWE=1;NFAM=222
19	2972633	147388	N	<DEL:ME:SINE|Alu|AluJo>	176402	PASS	SVTYPE=MEI;POS=2972633;SVLEN=-303;END=2972936;STRANDS=+-:9;CIPOS=-6,6;CIEND=-10,10;CIPOS95=0,0;CIEND95=0,0;SU=9;PE=4;SR=5;ALG=PROD;AF=0.2651;NSAMP=3672;MSQ=47.64;AN=16832;AC=4462;NS=8437;AC_Hom=1586;AC_Het=2885;AC_Hemi=0;MAF=0.264964;HWE=3.7005e-28;NFAM=3222
19	2976633	147390	N	<DEL>	1267.43	PASS	SVTYPE=DEL;POS=2976633;SVLEN=-110;END=2976743;STRANDS=+-:52;CIPOS=-5,4;CIEND=-5,4;CIPOS95=0,0;CIEND95=0,0;SU=52;PE=0;SR=52;ALG=PROD;AF=0.0004158;NSAMP=7;MSQ=181.06;AN=16834;AC=7;NS=8438;AC_Hom=0;AC_Het=7;AC_Hemi=0;MAF=0.00041479;HWE=1;NFAM=1
19	2980504	147391	N	<DEL>	1025.57	PASS	SVTYPE=DEL;POS=2980504;SVLEN=-273;END=2980777;STRANDS=+-:6;CIPOS=-7,10;CIEND=-6,5;CIPOS95=0,0;CIEND95=0,0;SU=6;PE=0;SR=6;ALG=PROD;AF=0.0004158;NSAMP=7;MSQ=145.27;AN=16834;AC=7;NS=8438;AC_Hom=0;AC_Het=7;AC_Hemi=0;MAF=0.00041479;HWE=1;NFAM=4
19	2980507	147392	N	<DEL>	1248.19	PASS	SVTYPE=DEL;POS=2980507;SVLEN=-590;END=2981097;STRANDS=+-:62;CIPOS=-2,15;CIEND=-10,10;CIPOS95=0,0;CIEND95=0,0;SU=62;PE=41;SR=21;ALG=PROD;AF=0.0002376;NSAMP=4;MSQ=311.56;AN=16834;AC=4;NS=8438;AC_Hom=0;AC_Het=4;AC_Hemi=0;MAF=0.000237023;HWE=1;NFAM=1
19	2980813	147393	N	<DEL>	1060.07	PASS	SVTYPE=DEL;POS=2980813;SVLEN=-283;END=2981096;STRANDS=+-:5;IMPRECISE;CIPOS=-10,10;CIEND=-10,10;CIPOS95=-1,1;CIEND95=-1,1;SU=5;PE=2;SR=3;ALG=PROD;AF=0.0003564;NSAMP=6;MSQ=176.35;AN=16834;AC=6;NS=8438;AC_Hom=0;AC_Het=6;AC_Hemi=0;MAF=0.000355534;HWE=1;NFAM=3
19	2990582	147394_1	N	N[19:2992806[	24075.7	LOW	SVTYPE=BND;POS=2990582;STRANDS=+-:8;IMPRECISE;CIPOS=-10,292;CIEND=-259,10;CIPOS95=-2,78;CIEND95=-102,0;MATEID=147394_2;EVENT=147394;SU=8;PE=8;SR=0;ALG=PROD;AF=0.05643;NSAMP=950;MSQ=24.39;AN=16834;AC=950;NS=8438;AC_Hom=0;AC_Het=952;AC_Hemi=0;MAF=0.0564115;HWE=8.29029e-13;NFAM=874
19	2992773	267830_1	N	]19:2993921]N	9779.16	LOW	SVTYPE=BND;POS=2992773;STRANDS=-+:11;IMPRECISE;CIPOS=-248,10;CIEND=-10,226;CIPOS95=-112,1;CIEND95=-3,43;MATEID=267830_2;EVENT=267830;SU=11;PE=11;SR=0;ALG=PROD;AF=0.04978;NSAMP=776;MSQ=12.07;AN=16834;AC=838;NS=8438;AC_Hom=124;AC_Het=717;AC_Hemi=0;MAF=0.0498341;HWE=3.58009e-15;NFAM=740
19	2992797	147395	N	<DEL>	160.47	PASS	SVTYPE=DEL;POS=2992797;SVLEN=-1150;END=2993947;STRANDS=+-:6;IMPRECISE;CIPOS=-10,408;CIEND=-344,10;CIPOS95=-1,137;CIEND95=-97,1;SU=6;PE=6;SR=0;ALG=PROD;AF=0.0002376;NSAMP=4;MSQ=39.12;AN=16834;AC=4;NS=8438;AC_Hom=0;AC_Het=4;AC_Hemi=0;MAF=0.000237023;HWE=1;NFAM=4
19	2992806	147394_2	N	]19:2990582]N	24075.7	LOW	SVTYPE=BND;POS=2990582;STRANDS=+-:8;IMPRECISE;CIPOS=-259,10;CIEND=-10,292;CIPOS95=-102,0;CIEND95=-2,78;MATEID=147394_1;EVENT=147394;SECONDARY;SU=8;PE=8;SR=0;ALG=PROD;AF=0.05643;NSAMP=950;MSQ=24.39;AN=16834;AC=950;NS=8438;AC_Hom=0;AC_Het=952;AC_Hemi=0;MAF=0.0564115;HWE=8.29029e-13;NFAM=874
19	2993921	267830_2	N	N[19:2992773[	9779.16	LOW	SVTYPE=BND;POS=2992773;STRANDS=-+:11;IMPRECISE;CIPOS=-10,226;CIEND=-248,10;CIPOS95=-3,43;CIEND95=-112,1;MATEID=267830_1;EVENT=267830;SECONDARY;SU=11;PE=11;SR=0;ALG=PROD;AF=0.04978;NSAMP=776;MSQ=12.07;AN=16834;AC=838;NS=8438;AC_Hom=124;AC_Het=717;AC_Hemi=0;MAF=0.0498341;HWE=3.58009e-15;NFAM=740
19	3003601	147396_1	N	N[19:3003774[	48431.3	LOW	SVTYPE=BND;POS=3003601;STRANDS=+-:2149;CIPOS=-20,20;CIEND=-20,20;CIPOS95=0,0;CIEND95=0,0;MATEID=147396_2;EVENT=147396;SU=2149;PE=0;SR=2149;ALG=PROD;AF=0.02952;NSAMP=497;MSQ=97.17;AN=16834;AC=497;NS=8438;AC_Hom=0;AC_Het=497;AC_Hemi=0;MAF=0.0294501;HWE=0.000907432;NFAM=126
19	3003774	147396_2	N	]19:3003601]N	48431.3	LOW	SVTYPE=BND;POS=3003601;STRANDS=+-:2149;CIPOS=-20,20;CIEND=-20,20;CIPOS95=0,0;CIEND95=0,0;MATEID=147396_1;EVENT=147396;SECONDARY;SU=2149;PE=0;SR=2149;ALG=PROD;AF=0.02952;NSAMP=497;MSQ=97.17;AN=16834;AC=497;NS=8438;AC_Hom=0;AC_Het=497;AC_Hemi=0;MAF=0.0294501;HWE=0.000907432;NFAM=126
19	3004335	147397_1	N	N[19:3004443[	2265.62	LOW	SVTYPE=BND;POS=3004335;STRANDS=+-:94;CIPOS=-4,9;CIEND=-4,9;CIPOS95=0,0;CIEND95=0,0;MATEID=147397_2;EVENT=147397;SU=94;PE=0;SR=94;ALG=PROD;AF=0.0007722;NSAMP=13;MSQ=174.28;AN=16834;AC=13;NS=8438;AC_Hom=0;AC_Het=13;AC_Hemi=0;MAF=0.000770325;HWE=1;NFAM=13
19	3004443	147397_2	N	]19:3004335]N	2265.62	LOW	SVTYPE=BND;POS=3004335;STRANDS=+-:94;CIPOS=-4,9;CIEND=-4,9;CIPOS95=0,0;CIEND95=0,0;MATEID=147397_1;EVENT=147397;SECONDARY;SU=94;PE=0;SR=94;ALG=PROD;AF=0.0007722;NSAMP=13;MSQ=174.28;AN=16834;AC=13;NS=8438;AC_Hom=0;AC_Het=13;AC_Hemi=0;MAF=0.000770325;HWE=1;NFAM=13
19	3017297	267831_1	N	]19:3018462]N	92.02	LOW	SVTYPE=BND;POS=3017297;STRANDS=-+:10;IMPRECISE;CIPOS=-168,10;CIEND=-10,306;CIPOS95=-80,2;CIEND95=-1,67;MATEID=267831_2;EVENT=267831;SU=10;PE=10;SR=0;ALG=PROD;AF=0.0001188;NSAMP=2;MSQ=41.58;AN=16834;AC=2;NS=8438;AC_Hom=0;AC_Het=2;AC_Hemi=0;MAF=0.000118511;HWE=1;NFAM=2
19	3018462	267831_2	N	N[19:3017297[	92.02	LOW	SVTYPE=BND;POS=3017297;STRANDS=-+:10;IMPRECISE;CIPOS=-10,306;CIEND=-168,10;CIPOS95=-1,67;CIEND95=-80,2;MATEID=267831_1;EVENT=267831;SECONDARY;SU=10;PE=10;SR=0;ALG=PROD;AF=0.0001188;NSAMP=2;MSQ=41.58;AN=16834;AC=2;NS=8438;AC_Hom=0;AC_Het=2;AC_Hemi=0;MAF=0.000118511;HWE=1;NFAM=2
19	3021659	267832_1	N	]19:3022189]N	160.24	LOW	SVTYPE=BND;POS=3021659;STRANDS=-+:6;IMPRECISE;CIPOS=-177,10;CIEND=-10,283;CIPOS95=-57,2;CIEND95=-2,63;MATEID=267832_2;EVENT=267832;SU=6;PE=6;SR=0;ALG=PROD;AF=0.0003564;NSAMP=6;MSQ=14.63;AN=16834;AC=6;NS=8438;AC_Hom=0;AC_Het=8;AC_Hemi=0;MAF=0.000474046;HWE=1;NFAM=6
19	3022189	267832_2	N	N[19:3021659[	160.24	LOW	SVTYPE=BND;POS=3021659;STRANDS=-+:6;IMPRECISE;CIPOS=-10,283;CIEND=-177,10;CIPOS95=-2,63;CIEND95=-57,2;MATEID=267832_1;EVENT=267832;SECONDARY;SU=6;PE=6;SR=0;ALG=PROD;AF=0.0003564;NSAMP=6;MSQ=14.63;AN=16834;AC=6;NS=8438;AC_Hom=0;AC_Het=8;AC_Hemi=0;MAF=0.000474046;HWE=1;NFAM=6
19	3037592	147398_1	N	N[19:3041093[	6291.45	PASS	SVTYPE=BND;POS=3037592;STRANDS=+-:246;CIPOS=-23,22;CIEND=-24,21;CIPOS95=0,0;CIEND95=0,0;MATEID=147398_2;EVENT=147398;SU=246;PE=142;SR=104;ALG=PROD;AF=0.0006534;NSAMP=11;MSQ=571.95;AN=16834;AC=11;NS=8438;AC_Hom=0;AC_Het=11;AC_Hemi=0;MAF=0.000651813;HWE=1;NFAM=2
19	3038701	302446_1	N	[19:54097264[N	111.48	LOW	SVTYPE=BND;POS=3038701;STRANDS=--:6;IMPRECISE;CIPOS=-460,10;CIEND=-195,10;CIPOS95=-161,1;CIEND95=-72,2;MATEID=302446_2;EVENT=302446;SU=6;PE=6;SR=0;ALG=PROD;AF=0.0001188;NSAMP=2;MSQ=53.75;AN=16834;AC=2;NS=8438;AC_Hom=0;AC_Het=2;AC_Hemi=0;MAF=0.000118511;HWE=1;NFAM=2
19	3040511	147399	N	<DEL>	86.85	PASS	SVTYPE=DEL;POS=3040511;SVLEN=-620;END=3041131;STRANDS=+-:6;IMPRECISE;CIPOS=-10,218;CIEND=-199,10;CIPOS95=-2,68;CIEND95=-95,2;SU=6;PE=6;SR=0;ALG=PROD;AF=5.94e-05;NSAMP=1;MSQ=86.85;AN=16834;AC=1;NS=8438;AC_Hom=0;AC_Het=1;AC_Hemi=0;MAF=5.92557e-05;HWE=1;NFAM=1
19	3040986	74954_2	N	]9:17058809]N	13.56	LOW	SVTYPE=BND;POS=3040986;STRANDS=+-:8;CIPOS=-29,28;CIEND=-29,28;CIPOS95=0,0;CIEND95=0,0;MATEID=74954_1;EVENT=74954;SECONDARY;SU=8;PE=1;SR=7;ALG=PROD;AF=5.941e-05;NSAMP=1;MSQ=4.73;AN=16832;AC=1;NS=8437;AC_Hom=0;AC_Het=1;AC_Hemi=0;MAF=5.92628e-05;HWE=1;NFAM=1
19	3041012	23564_2	N	N]16:12570300]	3970.74	LOW	SVTYPE=BND;POS=3041012;STRANDS=++:31;CIPOS=-10,30;CIEND=-6,30;CIPOS95=0,0;CIEND95=0,0;MATEID=23564_1;EVENT=23564;SECONDARY;SU=31;PE=17;SR=14;ALG=PROD;AF=0.01075;NSAMP=180;MSQ=20.72;AN=16832;AC=181;NS=8437;AC_Hom=2;AC_Het=179;AC_Hemi=0;MAF=0.0107266;HWE=0.623127;NFAM=167
19	3041012	61459_2	N	N[6:65006444[	7773.37	LOW	SVTYPE=BND;POS=3041012;STRANDS=-+:4;IMPRECISE;CIPOS=-10,9;CIEND=-10,4;CIPOS95=-1,1;CIEND95=-3,0;MATEID=61459_1;EVENT=61459;SECONDARY;SU=4;PE=2;SR=2;ALG=PROD;AF=0.02127;NSAMP=332;MSQ=22.92;AN=16834;AC=358;NS=8438;AC_Hom=52;AC_Het=306;AC_Hemi=0;MAF=0.0212136;HWE=4.05346e-15;NFAM=289
19	3041093	147398_2	N	]19:3037592]N	6291.45	PASS	SVTYPE=BND;POS=3037592;STRANDS=+-:246;CIPOS=-24,21;CIEND=-23,22;CIPOS95=0,0;CIEND95=0,0;MATEID=147398_1;EVENT=147398;SECONDARY;SU=246;PE=142;SR=104;ALG=PROD;AF=0.0006534;NSAMP=11;MSQ=571.95;AN=16834;AC=11;NS=8438;AC_Hom=0;AC_Het=11;AC_Hemi=0;MAF=0.000651813;HWE=1;NFAM=2
19	3046944	302447_1	N	N]19:7949449]	2347.02	LOW	SVTYPE=BND;POS=3046944;STRANDS=++:25;CIPOS=-9,8;CIEND=-9,8;CIPOS95=0,0;CIEND95=0,0;MATEID=302447_2;EVENT=302447;SU=25;PE=0;SR=25;ALG=PROD;AF=0.007134;NSAMP=120;MSQ=17.56;AN=16820;AC=120;NS=8431;AC_Hom=0;AC_Het=120;AC_Hemi=0;MAF=0.00711659;HWE=1;NFAM=118
19	3049803	147400	N	<DEL>	590.06	PASS	SVTYPE=DEL;POS=3049803;SVLEN=-1290;END=3051093;STRANDS=+-:24;IMPRECISE;CIPOS=-30,200;CIEND=-193,25;CIPOS95=-23,23;CIEND95=-46,25;SU=24;PE=24;SR=0;ALG=PROD;AF=0.0001188;NSAMP=2;MSQ=295.03;AN=16834;AC=2;NS=8438;AC_Hom=0;AC_Het=2;AC_Hemi=0;MAF=0.000118511;HWE=1;NFAM=2
19	3050778	147401	N	<DEL>	83.8	PASS	SVTYPE=DEL;POS=3050778;SVLEN=-799;END=3051577;STRANDS=+-:7;IMPRECISE;CIPOS=-6,10;CIEND=-10,10;CIPOS95=-2,3;CIEND95=-3,1;SU=7;PE=6;SR=1;ALG=PROD;AF=5.94e-05;NSAMP=1;MSQ=83.78;AN=16834;AC=1;NS=8438;AC_Hom=0;AC_Het=1;AC_Hemi=0;MAF=5.92557e-05;HWE=1;NFAM=1
19	3051731	41134_2	N	]3:135854936]N	13.78	LOW	SVTYPE=BND;POS=3051731;STRANDS=+-:20;CIPOS=-29,10;CIEND=-9,8;CIPOS95=0,0;CIEND95=0,0;MATEID=41134_1;EVENT=41134;SECONDARY;SU=20;PE=0;SR=20;ALG=PROD;AF=5.94e-05;NSAMP=1;MSQ=12.23;AN=16834;AC=1;NS=8438;AC_Hom=0;AC_Het=1;AC_Hemi=0;MAF=5.92557e-05;HWE=1;NFAM=1
19	3051741	26376_1	N	[X:41369669[N	11433.7	LOW	SVTYPE=BND;POS=3051741;STRANDS=--:4;CIPOS=-9,8;CIEND=-9,8;CIPOS95=0,0;CIEND95=0,0;MATEID=26376_2;EVENT=26376;SU=4;PE=0;SR=4;ALG=PROD;AF=0.02823;NSAMP=373;MSQ=30.27;AN=16828;AC=475;NS=8435;AC_Hom=204;AC_Het=271;AC_Hemi=0;MAF=0.0281565;HWE=0;NFAM=366
19	3052908	30564_2	N	]2:214059102]N	71.82	LOW	SVTYPE=BND;POS=3052908;STRANDS=+-:6;IMPRECISE;CIPOS=-246,10;CIEND=-8,431;CIPOS95=-128,1;CIEND95=0,148;MATEID=30564_1;EVENT=30564;SECONDARY;SU=6;PE=6;SR=0;ALG=PROD;AF=5.94e-05;NSAMP=1;MSQ=71.82;AN=16834;AC=1;NS=8438;AC_Hom=0;AC_Het=1;AC_Hemi=0;MAF=5.92557e-05;HWE=1;NFAM=1
19	3053687	30565_2	N	N[2:214059087[	329.57	PASS	SVTYPE=BND;POS=3053687;STRANDS=-+:19;CIPOS=-8,10;CIEND=-4,1;CIPOS95=0,0;CIEND95=0,0;MATEID=30565_1;EVENT=30565;SECONDARY;SU=19;PE=10;SR=9;ALG=PROD;AF=5.94e-05;NSAMP=1;MSQ=329.57;AN=16834;AC=1;NS=8438;AC_Hom=0;AC_Het=1;AC_Hemi=0;MAF=5.92557e-05;HWE=1;NFAM=1
19	3057512	147404_1	N	N[19:3057635[	371.65	PASS	SVTYPE=BND;POS=3057512;STRANDS=+-:11;CIPOS=-3,2;CIEND=-3,2;CIPOS95=0,0;CIEND95=0,0;MATEID=147404_2;EVENT=147404;SU=11;PE=0;SR=11;ALG=PROD;AF=5.94e-05;NSAMP=1;MSQ=371.65;AN=16834;AC=1;NS=8438;AC_Hom=0;AC_Het=1;AC_Hemi=0;MAF=5.92557e-05;HWE=1;NFAM=1
19	3057635	147404_2	N	]19:3057512]N	371.65	PASS	SVTYPE=BND;POS=3057512;STRANDS=+-:11;CIPOS=-3,2;CIEND=-3,2;CIPOS95=0,0;CIEND95=0,0;MATEID=147404_1;EVENT=147404;SECONDARY;SU=11;PE=0;SR=11;ALG=PROD;AF=5.94e-05;NSAMP=1;MSQ=371.65;AN=16834;AC=1;NS=8438;AC_Hom=0;AC_Het=1;AC_Hemi=0;MAF=5.92557e-05;HWE=1;NFAM=1
19	3060581	267833	N	<DUP>	109.54	PASS	SVTYPE=DUP;POS=3060581;SVLEN=50510;END=3111091;STRANDS=-+:12;IMPRECISE;CIPOS=-343,10;CIEND=-10,188;CIPOS95=-84,0;CIEND95=-3,41;SU=12;PE=12;SR=0;ALG=PROD;AF=5.94e-05;NSAMP=1;MSQ=109;AN=16834;AC=1;NS=8438;AC_Hom=0;AC_Het=1;AC_Hemi=0;MAF=5.92557e-05;HWE=1;NFAM=1
19	3061890	147405_1	N	N[19:3062078[	2135.74	LOW	SVTYPE=BND;POS=3061890;STRANDS=+-:4;IMPRECISE;CIPOS=-10,8;CIEND=-7,9;CIPOS95=-1,0;CIEND95=0,3;MATEID=147405_2;EVENT=147405;SU=4;PE=0;SR=4;ALG=PROD;AF=0.007431;NSAMP=125;MSQ=15.1;AN=16822;AC=125;NS=8432;AC_Hom=0;AC_Het=126;AC_Hemi=0;MAF=0.00747154;HWE=1;NFAM=122
19	3062078	147405_2	N	]19:3061890]N	2135.74	LOW	SVTYPE=BND;POS=3061890;STRANDS=+-:4;IMPRECISE;CIPOS=-7,9;CIEND=-10,8;CIPOS95=0,3;CIEND95=-1,0;MATEID=147405_1;EVENT=147405;SECONDARY;SU=4;PE=0;SR=4;ALG=PROD;AF=0.007431;NSAMP=125;MSQ=15.1;AN=16822;AC=125;NS=8432;AC_Hom=0;AC_Het=126;AC_Hemi=0;MAF=0.00747154;HWE=1;NFAM=122
19	3064390	147406	N	<DEL>	392.7	PASS	SVTYPE=DEL;POS=3064390;SVLEN=-1392;END=3065782;STRANDS=+-:17;CIPOS=-5,4;CIEND=-6,2;CIPOS95=0,0;CIEND95=0,0;SU=17;PE=11;SR=6;ALG=PROD;AF=5.94e-05;NSAMP=1;MSQ=392.69;AN=16834;AC=1;NS=8438;AC_Hom=0;AC_Het=1;AC_Hemi=0;MAF=5.92557e-05;HWE=1;NFAM=1
19	3064734	147409_1	N	N[19:3081481[	210571	LOW	SVTYPE=BND;POS=3064734;STRANDS=+-:15;IMPRECISE;CIPOS=-30,288;CIEND=-392,25;CIPOS95=-30,48;CIEND95=-112,25;MATEID=147409_2;EVENT=147409;SU=15;PE=15;SR=0;ALG=PROD;AF=0.153;NSAMP=2576;MSQ=81.38;AN=16834;AC=2576;NS=8438;AC_Hom=0;AC_Het=2581;AC_Hemi=0;MAF=0.152939;HWE=0;NFAM=2164
19	3064785	147408	N	<DEL>	182.79	PASS	SVTYPE=DEL;POS=3064785;SVLEN=-12388;END=3077173;STRANDS=+-:10;IMPRECISE;CIPOS=-10,263;CIEND=-251,10;CIPOS95=-2,57;CIEND95=-124,1;SU=10;PE=10;SR=0;ALG=PROD;AF=5.94e-05;NSAMP=1;MSQ=182.79;AN=16834;AC=1;NS=8438;AC_Hom=0;AC_Het=1;AC_Hemi=0;MAF=5.92557e-05;HWE=1;NFAM=1
19	3064796	147407_1	N	N[19:3073851[	2525.08	LOW	SVTYPE=BND;POS=3064796;STRANDS=+-:111;IMPRECISE;CIPOS=-11,217;CIEND=-117,6;CIPOS95=-7,7;CIEND95=-14,6;MATEID=147407_2;EVENT=147407;SU=111;PE=111;SR=0;ALG=PROD;AF=0.0007128;NSAMP=12;MSQ=210.42;AN=16834;AC=12;NS=8438;AC_Hom=0;AC_Het=12;AC_Hemi=0;MAF=0.000711069;HWE=1;NFAM=12
19	3064817	147410	N	<DEL>	206.84	PASS	SVTYPE=DEL;POS=3064817;SVLEN=-18139;END=3082956;STRANDS=+-:9;IMPRECISE;CIPOS=-10,218;CIEND=-183,10;CIPOS95=-3,41;CIEND95=-57,2;SU=9;PE=9;SR=0;ALG=PROD;AF=5.94e-05;NSAMP=1;MSQ=206.84;AN=16834;AC=1;NS=8438;AC_Hom=0;AC_Het=1;AC_Hemi=0;MAF=5.92557e-05;HWE=1;NFAM=1
19	3065255	147411	N	<DEL>	113.85	PASS	SVTYPE=DEL;POS=3065255;SVLEN=-4322;END=3069577;STRANDS=+-:7;IMPRECISE;CIPOS=-10,346;CIEND=-278,10;CIPOS95=-2,88;CIEND95=-133,1;SU=7;PE=7;SR=0;ALG=PROD;AF=5.94e-05;NSAMP=1;MSQ=113.84;AN=16834;AC=1;NS=8438;AC_Hom=0;AC_Het=1;AC_Hemi=0;MAF=5.92557e-05;HWE=1;NFAM=1
19	3069101	147412_1	N	N[19:3069366[	31.7	LOW	SVTYPE=BND;POS=3069101;STRANDS=+-:4;CIPOS=-9,8;CIEND=-9,8;CIPOS95=0,0;CIEND95=0,0;MATEID=147412_2;EVENT=147412;SU=4;PE=0;SR=4;ALG=PROD;AF=0.0001782;NSAMP=3;MSQ=9.53;AN=16834;AC=3;NS=8438;AC_Hom=0;AC_Het=3;AC_Hemi=0;MAF=0.000177767;HWE=1;NFAM=3
19	3069366	147412_2	N	]19:3069101]N	31.7	LOW	SVTYPE=BND;POS=3069101;STRANDS=+-:4;CIPOS=-9,8;CIEND=-9,8;CIPOS95=0,0;CIEND95=0,0;MATEID=147412_1;EVENT=147412;SECONDARY;SU=4;PE=0;SR=4;ALG=PROD;AF=0.0001782;NSAMP=3;MSQ=9.53;AN=16834;AC=3;NS=8438;AC_Hom=0;AC_Het=3;AC_Hemi=0;MAF=0.000177767;HWE=1;NFAM=3
19	3069484	267717_2	N	N[19:675681[	60284.1	LOW	SVTYPE=BND;POS=675681;STRANDS=-+:68;CIPOS=-9,8;CIEND=-9,8;CIPOS95=0,0;CIEND95=0,0;MATEID=267717_1;EVENT=267717;SECONDARY;SU=68;PE=0;SR=68;ALG=PROD;AF=0.1864;NSAMP=3135;MSQ=18.54;AN=16834;AC=3138;NS=8438;AC_Hom=6;AC_Het=3138;AC_Hemi=0;MAF=0.1863;HWE=0;NFAM=2775
19	3069791	26342_1	N	N[X:24254942[	352.34	LOW	SVTYPE=BND;POS=3069791;STRANDS=+-:4;IMPRECISE;CIPOS=-10,420;CIEND=-258,10;CIPOS95=0,125;CIEND95=-128,1;MATEID=26342_2;EVENT=26342;SU=4;PE=4;SR=0;ALG=PROD;AF=0.00101;NSAMP=17;MSQ=18.58;AN=16834;AC=17;NS=8438;AC_Hom=0;AC_Het=17;AC_Hemi=0;MAF=0.00100735;HWE=1;NFAM=16
19	3069816	302420_2	N	N]19:1050753]	530.61	LOW	SVTYPE=BND;POS=3069816;STRANDS=++:14;IMPRECISE;CIPOS=-30,273;CIEND=-30,317;CIPOS95=-30,57;CIEND95=-30,81;MATEID=302420_1;EVENT=302420;SECONDARY;SU=14;PE=14;SR=0;ALG=PROD;AF=0.001129;NSAMP=19;MSQ=27.1;AN=16834;AC=19;NS=8438;AC_Hom=0;AC_Het=19;AC_Hemi=0;MAF=0.00112586;HWE=1;NFAM=19
19	3069831	147413	N	<DEL>	527.28	PASS	SVTYPE=DEL;POS=3069831;SVLEN=-1412;END=3071243;STRANDS=+-:26;IMPRECISE;CIPOS=-27,279;CIEND=-117,30;CIPOS95=-27,43;CIEND95=-34,30;SU=26;PE=26;SR=0;ALG=PROD;AF=0.0001188;NSAMP=2;MSQ=263.63;AN=16834;AC=2;NS=8438;AC_Hom=0;AC_Het=2;AC_Hemi=0;MAF=0.000118511;HWE=1;NFAM=2
19	3069854	26343_1	N	]X:24255101]N	1250.84	LOW	SVTYPE=BND;POS=3069854;STRANDS=-+:13;IMPRECISE;CIPOS=-207,48;CIEND=-36,383;CIPOS95=-44,44;CIEND95=-36,85;MATEID=26343_2;EVENT=26343;SU=13;PE=13;SR=0;ALG=PROD;AF=0.003861;NSAMP=65;MSQ=17.37;AN=16834;AC=65;NS=8438;AC_Hom=0;AC_Het=66;AC_Hemi=0;MAF=0.00391088;HWE=1;NFAM=63
19	3069863	302419_2	N	[19:1050592[N	204.48	LOW	SVTYPE=BND;POS=3069863;STRANDS=--:13;IMPRECISE;CIPOS=-188,34;CIEND=-429,30;CIPOS95=-45,34;CIEND95=-116,30;MATEID=302419_1;EVENT=302419;SECONDARY;SU=13;PE=13;SR=0;ALG=PROD;AF=0.0006534;NSAMP=11;MSQ=17.3;AN=16834;AC=11;NS=8438;AC_Hom=0;AC_Het=11;AC_Hemi=0;MAF=0.000651813;HWE=1;NFAM=11
19	3073851	147407_2	N	]19:3064796]N	2525.08	LOW	SVTYPE=BND;POS=3064796;STRANDS=+-:111;IMPRECISE;CIPOS=-117,6;CIEND=-11,217;CIPOS95=-14,6;CIEND95=-7,7;MATEID=147407_1;EVENT=147407;SECONDARY;SU=111;PE=111;SR=0;ALG=PROD;AF=0.0007128;NSAMP=12;MSQ=210.42;AN=16834;AC=12;NS=8438;AC_Hom=0;AC_Het=12;AC_Hemi=0;MAF=0.000711069;HWE=1;NFAM=12
19	3081035	147414_1	N	N[19:3081250[	53.6	LOW	SVTYPE=BND;POS=3081035;STRANDS=+-:9;CIPOS=-29,28;CIEND=-29,26;CIPOS95=0,0;CIEND95=0,0;MATEID=147414_2;EVENT=147414;SU=9;PE=0;SR=9;ALG=PROD;AF=0.000297;NSAMP=5;MSQ=9.12;AN=16834;AC=5;NS=8438;AC_Hom=0;AC_Het=5;AC_Hemi=0;MAF=0.000296279;HWE=1;NFAM=5
19	3081250	147414_2	N	]19:3081035]N	53.6	LOW	SVTYPE=BND;POS=3081035;STRANDS=+-:9;CIPOS=-29,26;CIEND=-29,28;CIPOS95=0,0;CIEND95=0,0;MATEID=147414_1;EVENT=147414;SECONDARY;SU=9;PE=0;SR=9;ALG=PROD;AF=0.000297;NSAMP=5;MSQ=9.12;AN=16834;AC=5;NS=8438;AC_Hom=0;AC_Het=5;AC_Hemi=0;MAF=0.000296279;HWE=1;NFAM=5
19	3081481	147409_2	N	]19:3064734]N	210571	LOW	SVTYPE=BND;POS=3064734;STRANDS=+-:15;IMPRECISE;CIPOS=-392,25;CIEND=-30,288;CIPOS95=-112,25;CIEND95=-30,48;MATEID=147409_1;EVENT=147409;SECONDARY;SU=15;PE=15;SR=0;ALG=PROD;AF=0.153;NSAMP=2576;MSQ=81.38;AN=16834;AC=2576;NS=8438;AC_Hom=0;AC_Het=2581;AC_Hemi=0;MAF=0.152939;HWE=0;NFAM=2164
19	3082123	147415_1	N	N[19:3082394[	35.92	LOW	SVTYPE=BND;POS=3082123;STRANDS=+-:4;CIPOS=-9,8;CIEND=-9,8;CIPOS95=0,0;CIEND95=0,0;MATEID=147415_2;EVENT=147415;SU=4;PE=0;SR=4;ALG=PROD;AF=0.0001782;NSAMP=3;MSQ=10.76;AN=16834;AC=3;NS=8438;AC_Hom=0;AC_Het=3;AC_Hemi=0;MAF=0.000177767;HWE=1;NFAM=3
19	3082394	147415_2	N	]19:3082123]N	35.92	LOW	SVTYPE=BND;POS=3082123;STRANDS=+-:4;CIPOS=-9,8;CIEND=-9,8;CIPOS95=0,0;CIEND95=0,0;MATEID=147415_1;EVENT=147415;SECONDARY;SU=4;PE=0;SR=4;ALG=PROD;AF=0.0001782;NSAMP=3;MSQ=10.76;AN=16834;AC=3;NS=8438;AC_Hom=0;AC_Het=3;AC_Hemi=0;MAF=0.000177767;HWE=1;NFAM=3
19	3083064	147416	N	<DEL>	1867.41	PASS	SVTYPE=DEL;POS=3083064;SVLEN=-1735;END=3084799;STRANDS=+-:63;CIPOS=-24,29;CIEND=-30,25;CIPOS95=0,0;CIEND95=0,0;SU=63;PE=55;SR=8;ALG=PROD;AF=0.0001782;NSAMP=3;MSQ=622.47;AN=16834;AC=3;NS=8438;AC_Hom=0;AC_Het=3;AC_Hemi=0;MAF=0.000177767;HWE=1;NFAM=3
19	3084627	147417	N	<DEL>	167.82	PASS	SVTYPE=DEL;POS=3084627;SVLEN=-1670;END=3086297;STRANDS=+-:6;IMPRECISE;CIPOS=-10,407;CIEND=-178,10;CIPOS95=-2,102;CIEND95=-80,2;SU=6;PE=6;SR=0;ALG=PROD;AF=5.94e-05;NSAMP=1;MSQ=167.82;AN=16834;AC=1;NS=8438;AC_Hom=0;AC_Het=1;AC_Hemi=0;MAF=5.92557e-05;HWE=1;NFAM=1
19	3085630	267834	N	<DUP>	143.94	PASS	SVTYPE=DUP;POS=3085630;SVLEN=1436;END=3087066;STRANDS=-+:11;IMPRECISE;CIPOS=-288,10;CIEND=-10,182;CIPOS95=-62,0;CIEND95=-1,40;SU=11;PE=11;SR=0;ALG=PROD;AF=5.94e-05;NSAMP=1;MSQ=139.79;AN=16834;AC=1;NS=8438;AC_Hom=0;AC_Het=1;AC_Hemi=0;MAF=5.92557e-05;HWE=1;NFAM=1
19	3089250	30566_2	N	N]2:149265304]	148.98	LOW	SVTYPE=BND;POS=3089250;STRANDS=++:27;IMPRECISE;CIPOS=-10,310;CIEND=-22,303;CIPOS95=-10,69;CIEND95=-22,66;MATEID=30566_1;EVENT=30566;SECONDARY;SU=27;PE=27;SR=0;ALG=PROD;AF=0.0001782;NSAMP=3;MSQ=49.66;AN=16834;AC=3;NS=8438;AC_Hom=0;AC_Het=3;AC_Hemi=0;MAF=0.000177767;HWE=1;NFAM=3
19	3089433	147418	N	<DEL>	188.35	PASS	SVTYPE=DEL;POS=3089433;SVLEN=-926;END=3090359;STRANDS=+-:12;CIPOS=-27,29;CIEND=-30,28;CIPOS95=0,0;CIEND95=0,0;SU=12;PE=7;SR=5;ALG=PROD;AF=0.0001188;NSAMP=2;MSQ=94.18;AN=16834;AC=2;NS=8438;AC_Hom=0;AC_Het=2;AC_Hemi=0;MAF=0.000118511;HWE=1;NFAM=1
19	3089997	147420	N	<DEL>	491.32	PASS	SVTYPE=DEL;POS=3089997;SVLEN=-613;END=3090610;STRANDS=+-:21;IMPRECISE;CIPOS=-30,232;CIEND=-284,30;CIPOS95=-28,28;CIEND95=-57,30;SU=21;PE=21;SR=0;ALG=PROD;AF=0.0001188;NSAMP=2;MSQ=245.66;RETAINED;AN=16834;AC=2;NS=8438;AC_Hom=0;AC_Het=2;AC_Hemi=0;MAF=0.000118511;HWE=1;NFAM=2
19	3090290	147421	N	<DEL>	814.94	PASS	SVTYPE=DEL;POS=3090290;SVLEN=-1484;END=3091774;STRANDS=+-:29;IMPRECISE;CIPOS=-45,368;CIEND=-542,48;CIPOS95=-45,124;CIEND95=-328,48;SU=29;PE=29;SR=0;ALG=SUM;AF=0.0001782;NSAMP=3;MSQ=271.64;AN=16834;AC=3;NS=8438;AC_Hom=0;AC_Het=3;AC_Hemi=0;MAF=0.000177767;HWE=1;NFAM=3
19	3091722	147422	N	<DEL>	144.03	PASS	SVTYPE=DEL;POS=3091722;SVLEN=-143;END=3091865;STRANDS=+-:5;IMPRECISE;CIPOS=-10,8;CIEND=-10,8;CIPOS95=0,0;CIEND95=-1,0;SU=5;PE=1;SR=4;ALG=PROD;AF=5.94e-05;NSAMP=1;MSQ=143.71;AN=16834;AC=1;NS=8438;AC_Hom=0;AC_Het=1;AC_Hemi=0;MAF=5.92557e-05;HWE=1;NFAM=1
19	3092010	147423_1	N	N[19:3093543[	1602.81	LOW	SVTYPE=BND;POS=3092010;STRANDS=+-:88;IMPRECISE;CIPOS=-45,79;CIEND=-212,18;CIPOS95=-5,5;CIEND95=-16,16;MATEID=147423_2;EVENT=147423;SU=88;PE=88;SR=0;ALG=PROD;AF=0.001188;NSAMP=20;MSQ=80.14;AN=16834;AC=20;NS=8438;AC_Hom=0;AC_Het=20;AC_Hemi=0;MAF=0.00118511;HWE=1;NFAM=19
19	3093543	147423_2	N	]19:3092010]N	1602.81	LOW	SVTYPE=BND;POS=3092010;STRANDS=+-:88;IMPRECISE;CIPOS=-212,18;CIEND=-45,79;CIPOS95=-16,16;CIEND95=-5,5;MATEID=147423_1;EVENT=147423;SECONDARY;SU=88;PE=88;SR=0;ALG=PROD;AF=0.001188;NSAMP=20;MSQ=80.14;AN=16834;AC=20;NS=8438;AC_Hom=0;AC_Het=20;AC_Hemi=0;MAF=0.00118511;HWE=1;NFAM=19
19	3094378	26054_1	N	]20:31280862]N	31617.1	PASS	SVTYPE=BND;POS=3094378;STRANDS=-+:1948;CIPOS=-1,0;CIEND=-1,0;CIPOS95=0,0;CIEND95=0,0;MATEID=26054_2;EVENT=26054;SU=1948;PE=1261;SR=687;ALG=PROD;AF=0.006772;NSAMP=114;MSQ=277.31;AN=16834;AC=114;NS=8438;AC_Hom=0;AC_Het=114;AC_Hemi=0;MAF=0.00675516;HWE=1;NFAM=114
19	3094382	41135_2	N	]3:15008473]N	539.37	LOW	SVTYPE=BND;POS=3094382;STRANDS=+-:77;CIPOS=-10,8;CIEND=-8,10;CIPOS95=0,0;CIEND95=0,0;MATEID=41135_1;EVENT=41135;SECONDARY;SU=77;PE=39;SR=38;ALG=PROD;AF=0.000297;NSAMP=5;MSQ=107.87;AN=16834;AC=5;NS=8438;AC_Hom=0;AC_Het=5;AC_Hemi=0;MAF=0.000296279;HWE=1;NFAM=5
19	3094407	3851_2	N	[1:209491184[N	1676.5	LOW	SVTYPE=BND;POS=3094407;STRANDS=--:147;CIPOS=-5,3;CIEND=-6,3;CIPOS95=0,0;CIEND95=0,0;MATEID=3851_1;EVENT=3851;SECONDARY;SU=147;PE=91;SR=56;ALG=PROD;AF=0.0004158;NSAMP=7;MSQ=239.5;AN=16834;AC=7;NS=8438;AC_Hom=0;AC_Het=7;AC_Hemi=0;MAF=0.00041479;HWE=1;NFAM=5
19	3094535	147424_1	N	N[19:3094585[	20039.2	LOW	SVTYPE=BND;POS=3094535;STRANDS=+-:735;CIPOS=-1,1;CIEND=-1,1;CIPOS95=0,0;CIEND95=0,0;MATEID=147424_2;EVENT=147424;SU=735;PE=1;SR=734;ALG=PROD;AF=0.007261;NSAMP=119;MSQ=165.05;AN=16664;AC=121;NS=8353;AC_Hom=4;AC_Het=118;AC_Hemi=0;MAF=0.00730277;HWE=0.0719408;NFAM=116
19	3094585	147424_2	N	]19:3094535]N	20039.2	LOW	SVTYPE=BND;POS=3094535;STRANDS=+-:735;CIPOS=-1,1;CIEND=-1,1;CIPOS95=0,0;CIEND95=0,0;MATEID=147424_1;EVENT=147424;SECONDARY;SU=735;PE=1;SR=734;ALG=PROD;AF=0.007261;NSAMP=119;MSQ=165.05;AN=16664;AC=121;NS=8353;AC_Hom=4;AC_Het=118;AC_Hemi=0;MAF=0.00730277;HWE=0.0719408;NFAM=116
19	3094764	66919_2	N	N]7:65971167]	203.2	LOW	SVTYPE=BND;POS=3094764;STRANDS=++:11;IMPRECISE;CIPOS=-30,335;CIEND=-30,320;CIPOS95=-30,55;CIEND95=-30,44;MATEID=66919_1;EVENT=66919;SECONDARY;SU=11;PE=11;SR=0;ALG=PROD;AF=0.000594;NSAMP=10;MSQ=19.62;AN=16834;AC=10;NS=8438;AC_Hom=0;AC_Het=10;AC_Hemi=0;MAF=0.000592557;HWE=1;NFAM=10
19	3094786	147425_1	N	N[19:3110145[	6474.07	LOW	SVTYPE=BND;POS=3094786;STRANDS=+-:486;CIPOS=-4,5;CIEND=-5,2;CIPOS95=0,0;CIEND95=0,0;MATEID=147425_2;EVENT=147425;SU=486;PE=339;SR=147;ALG=PROD;AF=0.004396;NSAMP=74;MSQ=87.35;AN=16834;AC=74;NS=8438;AC_Hom=0;AC_Het=74;AC_Hemi=0;MAF=0.00438493;HWE=1;NFAM=74
19	3099591	267835_1	N	]19:3101282]N	47.35	LOW	SVTYPE=BND;POS=3099591;STRANDS=-+:5;CIPOS=-10,10;CIEND=-10,10;CIPOS95=0,0;CIEND95=0,0;MATEID=267835_2;EVENT=267835;SU=5;PE=0;SR=5;ALG=PROD;AF=5.94e-05;NSAMP=1;MSQ=46.78;AN=16834;AC=1;NS=8438;AC_Hom=0;AC_Het=1;AC_Hemi=0;MAF=5.92557e-05;HWE=1;NFAM=1
19	3101282	267835_2	N	N[19:3099591[	47.35	LOW	SVTYPE=BND;POS=3099591;STRANDS=-+:5;CIPOS=-10,10;CIEND=-10,10;CIPOS95=0,0;CIEND95=0,0;MATEID=267835_1;EVENT=267835;SECONDARY;SU=5;PE=0;SR=5;ALG=PROD;AF=5.94e-05;NSAMP=1;MSQ=46.78;AN=16834;AC=1;NS=8438;AC_Hom=0;AC_Het=1;AC_Hemi=0;MAF=5.92557e-05;HWE=1;NFAM=1
19	3103663	267836	N	<DUP>	477.16	PASS	SVTYPE=DUP;POS=3103663;SVLEN=219;END=3103882;STRANDS=-+:15;CIPOS=-28,25;CIEND=-28,26;CIPOS95=0,0;CIEND95=0,0;SU=15;PE=1;SR=14;ALG=PROD;AF=0.0004752;NSAMP=8;MSQ=55.36;AN=16834;AC=8;NS=8438;AC_Hom=0;AC_Het=8;AC_Hemi=0;MAF=0.000474046;HWE=1;NFAM=8
19	3110145	147425_2	N	]19:3094786]N	6474.07	LOW	SVTYPE=BND;POS=3094786;STRANDS=+-:486;CIPOS=-5,2;CIEND=-4,5;CIPOS95=0,0;CIEND95=0,0;MATEID=147425_1;EVENT=147425;SECONDARY;SU=486;PE=339;SR=147;ALG=PROD;AF=0.004396;NSAMP=74;MSQ=87.35;AN=16834;AC=74;NS=8438;AC_Hom=0;AC_Het=74;AC_Hemi=0;MAF=0.00438493;HWE=1;NFAM=74
19	3110320	66920_2	N	N]7:65970991]	100.07	LOW	SVTYPE=BND;POS=3110320;STRANDS=++:4;IMPRECISE;CIPOS=-10,417;CIEND=-10,418;CIPOS95=-2,111;CIEND95=-1,122;MATEID=66920_1;EVENT=66920;SECONDARY;SU=4;PE=4;SR=0;ALG=PROD;AF=0.0001782;NSAMP=3;MSQ=32.01;AN=16834;AC=3;NS=8438;AC_Hom=0;AC_Het=3;AC_Hemi=0;MAF=0.000177767;HWE=1;NFAM=3
19	3110331	147427_1	N	N[19:3114941[	617.45	LOW	SVTYPE=BND;POS=3110331;STRANDS=+-:22;IMPRECISE;CIPOS=-10,481;CIEND=-435,10;CIPOS95=-10,97;CIEND95=-121,10;MATEID=147427_2;EVENT=147427;SU=22;PE=22;SR=0;ALG=PROD;AF=0.0008911;NSAMP=15;MSQ=40.55;AN=16834;AC=15;NS=8438;AC_Hom=0;AC_Het=15;AC_Hemi=0;MAF=0.000888836;HWE=1;NFAM=15
19	3110332	147426_1	N	N[19:3113325[	1296.27	LOW	SVTYPE=BND;POS=3110332;STRANDS=+-:138;CIPOS=-7,6;CIEND=-5,4;CIPOS95=0,0;CIEND95=0,0;MATEID=147426_2;EVENT=147426;SU=138;PE=64;SR=74;ALG=PROD;AF=0.001544;NSAMP=26;MSQ=49.4;AN=16834;AC=26;NS=8438;AC_Hom=0;AC_Het=26;AC_Hemi=0;MAF=0.00154065;HWE=1;NFAM=26
19	3113325	147426_2	N	]19:3110332]N	1296.27	LOW	SVTYPE=BND;POS=3110332;STRANDS=+-:138;CIPOS=-5,4;CIEND=-7,6;CIPOS95=0,0;CIEND95=0,0;MATEID=147426_1;EVENT=147426;SECONDARY;SU=138;PE=64;SR=74;ALG=PROD;AF=0.001544;NSAMP=26;MSQ=49.4;AN=16834;AC=26;NS=8438;AC_Hom=0;AC_Het=26;AC_Hemi=0;MAF=0.00154065;HWE=1;NFAM=26
19	3113482	147428_1	N	N[19:3114941[	3094.91	LOW	SVTYPE=BND;POS=3113482;STRANDS=+-:299;CIPOS=-3,2;CIEND=-3,2;CIPOS95=0,0;CIEND95=0,0;MATEID=147428_2;EVENT=147428;SU=299;PE=59;SR=240;ALG=PROD;AF=0.002733;NSAMP=46;MSQ=67.02;AN=16834;AC=46;NS=8438;AC_Hom=0;AC_Het=46;AC_Hemi=0;MAF=0.00272576;HWE=1;NFAM=45
19	3113483	147429_1	N	N[19:3118916[	1971.75	LOW	SVTYPE=BND;POS=3113483;STRANDS=+-:89;IMPRECISE;CIPOS=-9,453;CIEND=-243,9;CIPOS95=-9,66;CIEND95=-13,9;MATEID=147429_2;EVENT=147429;SU=89;PE=89;SR=0;ALG=PROD;AF=0.00202;NSAMP=34;MSQ=57.87;AN=16834;AC=34;NS=8438;AC_Hom=0;AC_Het=34;AC_Hemi=0;MAF=0.0020147;HWE=1;NFAM=34
19	3114941	147427_2	N	]19:3110331]N	617.45	LOW	SVTYPE=BND;POS=3110331;STRANDS=+-:22;IMPRECISE;CIPOS=-435,10;CIEND=-10,481;CIPOS95=-121,10;CIEND95=-10,97;MATEID=147427_1;EVENT=147427;SECONDARY;SU=22;PE=22;SR=0;ALG=PROD;AF=0.0008911;NSAMP=15;MSQ=40.55;AN=16834;AC=15;NS=8438;AC_Hom=0;AC_Het=15;AC_Hemi=0;MAF=0.000888836;HWE=1;NFAM=15
19	3114941	147428_2	N	]19:3113482]N	3094.91	LOW	SVTYPE=BND;POS=3113482;STRANDS=+-:299;CIPOS=-3,2;CIEND=-3,2;CIPOS95=0,0;CIEND95=0,0;MATEID=147428_1;EVENT=147428;SECONDARY;SU=299;PE=59;SR=240;ALG=PROD;AF=0.002733;NSAMP=46;MSQ=67.02;AN=16834;AC=46;NS=8438;AC_Hom=0;AC_Het=46;AC_Hemi=0;MAF=0.00272576;HWE=1;NFAM=45
19	3115070	66921_2	N	N]7:65970583]	12.08	LOW	SVTYPE=BND;POS=3115070;STRANDS=++:24;IMPRECISE;CIPOS=-30,423;CIEND=-34,335;CIPOS95=-30,102;CIEND95=-34,63;MATEID=66921_1;EVENT=66921;SECONDARY;SU=24;PE=24;SR=0;ALG=PROD;AF=5.94e-05;NSAMP=1;MSQ=12.05;AN=16834;AC=1;NS=8438;AC_Hom=0;AC_Het=1;AC_Hemi=0;MAF=5.92557e-05;HWE=1;NFAM=1
19	3115071	147430_1	N	N[19:3118920[	10045.4	LOW	SVTYPE=BND;POS=3115071;STRANDS=+-:860;CIPOS=-1,0;CIEND=0,0;CIPOS95=0,0;CIEND95=0,0;MATEID=147430_2;EVENT=147430;SU=860;PE=165;SR=695;ALG=PROD;AF=0.005465;NSAMP=92;MSQ=109.05;AN=16834;AC=92;NS=8438;AC_Hom=0;AC_Het=92;AC_Hemi=0;MAF=0.00545153;HWE=1;NFAM=92
19	3115706	147431_1	N	N[19:3115976[	9655.55	LOW	SVTYPE=BND;POS=3115706;STRANDS=+-:4;IMPRECISE;CIPOS=-9,8;CIEND=-7,9;CIPOS95=0,0;CIEND95=0,1;MATEID=147431_2;EVENT=147431;SU=4;PE=0;SR=4;ALG=PROD;AF=0.01087;NSAMP=183;MSQ=52.23;AN=16834;AC=183;NS=8438;AC_Hom=0;AC_Het=183;AC_Hemi=0;MAF=0.0108438;HWE=0.628085;NFAM=182
19	3115976	147431_2	N	]19:3115706]N	9655.55	LOW	SVTYPE=BND;POS=3115706;STRANDS=+-:4;IMPRECISE;CIPOS=-7,9;CIEND=-9,8;CIPOS95=0,1;CIEND95=0,0;MATEID=147431_1;EVENT=147431;SECONDARY;SU=4;PE=0;SR=4;ALG=PROD;AF=0.01087;NSAMP=183;MSQ=52.23;AN=16834;AC=183;NS=8438;AC_Hom=0;AC_Het=183;AC_Hemi=0;MAF=0.0108438;HWE=0.628085;NFAM=182
19	3118916	147429_2	N	]19:3113483]N	1971.75	LOW	SVTYPE=BND;POS=3113483;STRANDS=+-:89;IMPRECISE;CIPOS=-243,9;CIEND=-9,453;CIPOS95=-13,9;CIEND95=-9,66;MATEID=147429_1;EVENT=147429;SECONDARY;SU=89;PE=89;SR=0;ALG=PROD;AF=0.00202;NSAMP=34;MSQ=57.87;AN=16834;AC=34;NS=8438;AC_Hom=0;AC_Het=34;AC_Hemi=0;MAF=0.0020147;HWE=1;NFAM=34
19	3118920	147430_2	N	]19:3115071]N	10045.4	LOW	SVTYPE=BND;POS=3115071;STRANDS=+-:860;CIPOS=0,0;CIEND=-1,0;CIPOS95=0,0;CIEND95=0,0;MATEID=147430_1;EVENT=147430;SECONDARY;SU=860;PE=165;SR=695;ALG=PROD;AF=0.005465;NSAMP=92;MSQ=109.05;AN=16834;AC=92;NS=8438;AC_Hom=0;AC_Het=92;AC_Hemi=0;MAF=0.00545153;HWE=1;NFAM=92
19	3119359	147432_1	N	N[19:3120985[	9795.52	LOW	SVTYPE=BND;POS=3119359;STRANDS=+-:754;CIPOS=-2,1;CIEND=-2,2;CIPOS95=0,0;CIEND95=0,0;MATEID=147432_2;EVENT=147432;SU=754;PE=456;SR=298;ALG=PROD;AF=0.00493;NSAMP=83;MSQ=117.89;AN=16834;AC=83;NS=8438;AC_Hom=0;AC_Het=83;AC_Hemi=0;MAF=0.00491823;HWE=1;NFAM=82
19	3120985	147432_2	N	]19:3119359]N	9795.52	LOW	SVTYPE=BND;POS=3119359;STRANDS=+-:754;CIPOS=-2,2;CIEND=-2,1;CIPOS95=0,0;CIEND95=0,0;MATEID=147432_1;EVENT=147432;SECONDARY;SU=754;PE=456;SR=298;ALG=PROD;AF=0.00493;NSAMP=83;MSQ=117.89;AN=16834;AC=83;NS=8438;AC_Hom=0;AC_Het=83;AC_Hemi=0;MAF=0.00491823;HWE=1;NFAM=82
19	3120986	66922_2	N	[7:65970246[N	2610.45	LOW	SVTYPE=BND;POS=3120986;STRANDS=--:112;IMPRECISE;CIPOS=-148,10;CIEND=-191,11;CIPOS95=-9,9;CIEND95=-8,8;MATEID=66922_1;EVENT=66922;SECONDARY;SU=112;PE=112;SR=0;ALG=PROD;AF=0.00303;NSAMP=51;MSQ=50.83;AN=16834;AC=51;NS=8438;AC_Hom=0;AC_Het=51;AC_Hemi=0;MAF=0.00302204;HWE=1;NFAM=51
19	3123137	61460_2	N	]6:13382117]N	5375.69	LOW	SVTYPE=BND;POS=3123137;STRANDS=+-:460;CIPOS=-1,7;CIEND=-6,5;CIPOS95=0,0;CIEND95=0,0;MATEID=61460_1;EVENT=61460;SECONDARY;SU=460;PE=288;SR=172;ALG=PROD;AF=0.001485;NSAMP=25;MSQ=215.03;AN=16834;AC=25;NS=8438;AC_Hom=0;AC_Het=25;AC_Hemi=0;MAF=0.00148139;HWE=1;NFAM=25
19	3123418	302448_1	N	[19:56920909[N	32390.4	PASS	SVTYPE=BND;POS=3123418;STRANDS=--:1975;CIPOS=0,0;CIEND=-1,0;CIPOS95=0,0;CIEND95=0,0;MATEID=302448_2;EVENT=302448;SU=1975;PE=1163;SR=812;ALG=PROD;AF=0.005584;NSAMP=94;MSQ=341.81;AN=16834;AC=94;NS=8438;AC_Hom=0;AC_Het=95;AC_Hemi=0;MAF=0.0056293;HWE=1;NFAM=94
19	3123996	302449_1	N	N]19:56920924]	13472.8	LOW	SVTYPE=BND;POS=3123996;STRANDS=++:989;CIPOS=-3,27;CIEND=-2,30;CIPOS95=0,0;CIEND95=0,0;MATEID=302449_2;EVENT=302449;SU=989;PE=966;SR=23;ALG=PROD;AF=0.005406;NSAMP=91;MSQ=147.3;AN=16834;AC=91;NS=8438;AC_Hom=0;AC_Het=92;AC_Hemi=0;MAF=0.00545153;HWE=1;NFAM=91
19	3123997	3852_2	N	N]1:209491197]	1314.21	LOW	SVTYPE=BND;POS=3123997;STRANDS=++:86;IMPRECISE;CIPOS=-8,251;CIEND=-10,277;CIPOS95=-8,26;CIEND95=-10,19;MATEID=3852_1;EVENT=3852;SECONDARY;SU=86;PE=86;SR=0;ALG=PROD;AF=0.0003564;NSAMP=6;MSQ=219.01;AN=16834;AC=6;NS=8438;AC_Hom=0;AC_Het=6;AC_Hemi=0;MAF=0.000355534;HWE=1;NFAM=5
19	3123997	61461_2	N	N[6:13382100[	2534.38	LOW	SVTYPE=BND;POS=3123997;STRANDS=-+:207;IMPRECISE;CIPOS=-8,268;CIEND=-192,6;CIPOS95=-8,8;CIEND95=-7,6;MATEID=61461_1;EVENT=61461;SECONDARY;SU=207;PE=207;SR=0;ALG=PROD;AF=0.001426;NSAMP=24;MSQ=105.6;AN=16834;AC=24;NS=8438;AC_Hom=0;AC_Het=24;AC_Hemi=0;MAF=0.00142214;HWE=1;NFAM=24
19	3123999	26024_1	N	N[20:31280849[	20167.1	LOW	SVTYPE=BND;POS=3123999;STRANDS=+-:1132;IMPRECISE;CIPOS=-2,139;CIEND=-134,2;CIPOS95=-2,2;CIEND95=-1,1;MATEID=26024_2;EVENT=26024;SU=1132;PE=1132;SR=0;ALG=PROD;AF=0.00695;NSAMP=117;MSQ=172.34;AN=16834;AC=117;NS=8438;AC_Hom=0;AC_Het=117;AC_Hemi=0;MAF=0.00693292;HWE=1;NFAM=117
19	3124000	41136_2	N	N[3:15008459[	442.46	LOW	SVTYPE=BND;POS=3124000;STRANDS=-+:39;IMPRECISE;CIPOS=-31,47;CIEND=-50,10;CIPOS95=-1,1;CIEND95=0,0;MATEID=41136_1;EVENT=41136;SECONDARY;SU=39;PE=35;SR=4;ALG=PROD;AF=0.000297;NSAMP=5;MSQ=88.49;AN=16834;AC=5;NS=8438;AC_Hom=0;AC_Het=5;AC_Hemi=0;MAF=0.000296279;HWE=1;NFAM=5
19	3126619	147433	N	<DEL:ME:SINE|Alu|AluSz6>	9.91	PASS	SVTYPE=MEI;POS=3126619;SVLEN=-281;END=3126900;STRANDS=+-:4;IMPRECISE;CIPOS=-9,8;CIEND=-10,8;CIPOS95=0,0;CIEND95=-1,0;SU=4;PE=0;SR=4;ALG=PROD;AF=5.94e-05;NSAMP=1;MSQ=6.78;AN=16834;AC=1;NS=8438;AC_Hom=0;AC_Het=1;AC_Hemi=0;MAF=5.92557e-05;HWE=1;NFAM=1
19	3127993	24549_2	N	[17:33074563[N	85314	LOW	SVTYPE=BND;POS=3127993;STRANDS=--:1125;IMPRECISE;CIPOS=-164,10;CIEND=-222,2;CIPOS95=-3,3;CIEND95=-20,2;MATEID=24549_1;EVENT=24549;SECONDARY;SU=1125;PE=1125;SR=0;ALG=PROD;AF=0.148;NSAMP=2491;MSQ=33.58;AN=16834;AC=2491;NS=8438;AC_Hom=0;AC_Het=2498;AC_Hemi=0;MAF=0.148021;HWE=0;NFAM=2344
19	3127999	71739_2	N	N[8:48921919[	249.46	LOW	SVTYPE=BND;POS=3127999;STRANDS=-+:10;IMPRECISE;CIPOS=-50,387;CIEND=-486,50;CIPOS95=-50,84;CIEND95=-135,50;MATEID=71739_1;EVENT=71739;SECONDARY;SU=10;PE=10;SR=0;ALG=PROD;AF=0.0004158;NSAMP=7;MSQ=34.67;AN=16834;AC=7;NS=8438;AC_Hom=0;AC_Het=7;AC_Hemi=0;MAF=0.00041479;HWE=1;NFAM=7
19	3128000	22629_2	N	[15:102056398[N	543436	LOW	SVTYPE=BND;POS=3128000;STRANDS=--:84;IMPRECISE;CIPOS=-194,13;CIEND=-475,7;CIPOS95=-18,13;CIEND95=-72,7;MATEID=22629_1;EVENT=22629;SECONDARY;SU=84;PE=84;SR=0;ALG=PROD;AF=0.383;NSAMP=6447;MSQ=83.99;AN=16834;AC=6447;NS=8438;AC_Hom=0;AC_Het=6463;AC_Hemi=0;MAF=0.38297;HWE=0;NFAM=5743
19	3128036	41137_2	N	N]3:9620614]	92059	LOW	SVTYPE=BND;POS=3128036;STRANDS=++:1365;IMPRECISE;CIPOS=-32,279;CIEND=-30,424;CIPOS95=-9,9;CIEND95=-30,42;MATEID=41137_1;EVENT=41137;SECONDARY;SU=1365;PE=1365;SR=0;ALG=PROD;AF=0.1401;NSAMP=2359;MSQ=38.45;AN=16834;AC=2359;NS=8438;AC_Hom=0;AC_Het=2365;AC_Hemi=0;MAF=0.14014;HWE=0;NFAM=2162
19	3128052	26223_1	N	[22:43491058[N	44.44	LOW	SVTYPE=BND;POS=3128052;STRANDS=--:4;IMPRECISE;CIPOS=-250,10;CIEND=-502,10;CIPOS95=-117,2;CIEND95=-182,1;MATEID=26223_2;EVENT=26223;SU=4;PE=4;SR=0;ALG=PROD;AF=0.0001188;NSAMP=2;MSQ=20.89;AN=16834;AC=2;NS=8438;AC_Hom=0;AC_Het=2;AC_Hemi=0;MAF=0.000118511;HWE=1;NFAM=2
19	3135838	74956_2	N	[9:124588836[N	1831.11	LOW	SVTYPE=BND;POS=3135838;STRANDS=--:14;IMPRECISE;CIPOS=-337,30;CIEND=-177,30;CIPOS95=-91,30;CIEND95=-41,30;MATEID=74956_1;EVENT=74956;SECONDARY;SU=14;PE=14;SR=0;ALG=PROD;AF=0.003386;NSAMP=57;MSQ=30.78;AN=16834;AC=57;NS=8438;AC_Hom=0;AC_Het=57;AC_Hemi=0;MAF=0.00337758;HWE=1;NFAM=57
19	3139983	22630_2	N	N[15:66374764[	131999	LOW	SVTYPE=BND;POS=3139983;STRANDS=-+:42;IMPRECISE;CIPOS=-30,29;CIEND=-27,29;CIPOS95=-3,3;CIEND95=-3,3;MATEID=22630_1;EVENT=22630;SECONDARY;SU=42;PE=41;SR=1;ALG=PROD;AF=0.06576;NSAMP=1107;MSQ=118.88;AN=16834;AC=1107;NS=8438;AC_Hom=0;AC_Het=1109;AC_Hemi=0;MAF=0.0657146;HWE=2.66969e-17;NFAM=891
19	3140046	66923_2	N	[7:134781311[N	119.32	LOW	SVTYPE=BND;POS=3140046;STRANDS=--:324;CIPOS=-2,4;CIEND=-2,4;CIPOS95=0,0;CIEND95=0,0;MATEID=66923_1;EVENT=66923;SECONDARY;SU=324;PE=0;SR=324;ALG=PROD;AF=0.0004752;NSAMP=8;MSQ=11.36;AN=16834;AC=8;NS=8438;AC_Hom=0;AC_Het=8;AC_Hemi=0;MAF=0.000474046;HWE=1;NFAM=8
19	3144621	147434	N	<DEL>	233.78	PASS	SVTYPE=DEL;POS=3144621;SVLEN=-419;END=3145040;STRANDS=+-:5;IMPRECISE;CIPOS=-10,356;CIEND=-230,10;CIPOS95=-1,122;CIEND95=-125,1;SU=5;PE=5;SR=0;ALG=PROD;AF=5.94e-05;NSAMP=1;MSQ=233.76;AN=16834;AC=1;NS=8438;AC_Hom=0;AC_Het=1;AC_Hemi=0;MAF=5.92557e-05;HWE=1;NFAM=1
19	3145545	25382_2	N	]18:22759116]N	748829	LOW	SVTYPE=BND;POS=3145545;STRANDS=+-:25476;IMPRECISE;CIPOS=-64,61;CIEND=-28,290;CIPOS95=-29,29;CIEND95=-4,4;MATEID=25382_1;EVENT=25382;SECONDARY;SU=25476;PE=25451;SR=25;ALG=SUM;AF=0.3705;NSAMP=6237;MSQ=119.75;AN=16834;AC=6237;NS=8438;AC_Hom=0;AC_Het=6254;AC_Hemi=0;MAF=0.370585;HWE=0;NFAM=5505
19	3145637	55618_2	N	N]5:176435118]	39620	LOW	SVTYPE=BND;POS=3145637;STRANDS=++:2007;IMPRECISE;CIPOS=-10,82;CIEND=-2,211;CIPOS95=-1,1;CIEND95=-2,15;MATEID=55618_1;EVENT=55618;SECONDARY;SU=2007;PE=2007;SR=0;ALG=PROD;AF=0.0717;NSAMP=1207;MSQ=32.13;AN=16834;AC=1207;NS=8438;AC_Hom=0;AC_Het=1210;AC_Hemi=0;MAF=0.0716995;HWE=8.70729e-21;NFAM=1137
19	3150705	147435	N	<DEL>	239.82	PASS	SVTYPE=DEL;POS=3150705;SVLEN=-96;END=3150801;STRANDS=+-:11;CIPOS=0,0;CIEND=-3,2;CIPOS95=0,0;CIEND95=0,0;SU=11;PE=0;SR=11;ALG=PROD;AF=5.94e-05;NSAMP=1;MSQ=239.71;AN=16834;AC=1;NS=8438;AC_Hom=0;AC_Het=1;AC_Hemi=0;MAF=5.92557e-05;HWE=1;NFAM=1
19	3153755	147436_1	N	N[19:3154013[	8.55	LOW	SVTYPE=BND;POS=3153755;STRANDS=+-:4;CIPOS=-9,8;CIEND=-9,8;CIPOS95=0,0;CIEND95=0,0;MATEID=147436_2;EVENT=147436;SU=4;PE=0;SR=4;ALG=PROD;AF=5.94e-05;NSAMP=1;MSQ=4.64;AN=16834;AC=1;NS=8438;AC_Hom=0;AC_Het=1;AC_Hemi=0;MAF=5.92557e-05;HWE=1;NFAM=1
19	3154013	147436_2	N	]19:3153755]N	8.55	LOW	SVTYPE=BND;POS=3153755;STRANDS=+-:4;CIPOS=-9,8;CIEND=-9,8;CIPOS95=0,0;CIEND95=0,0;MATEID=147436_1;EVENT=147436;SECONDARY;SU=4;PE=0;SR=4;ALG=PROD;AF=5.94e-05;NSAMP=1;MSQ=4.64;AN=16834;AC=1;NS=8438;AC_Hom=0;AC_Het=1;AC_Hemi=0;MAF=5.92557e-05;HWE=1;NFAM=1
19	3156221	147437_1	N	N[19:3156460[	8350.93	LOW	SVTYPE=BND;POS=3156221;STRANDS=+-:8;IMPRECISE;CIPOS=-63,28;CIEND=-23,35;CIPOS95=-43,28;CIEND95=-7,7;MATEID=147437_2;EVENT=147437;SU=8;PE=0;SR=8;ALG=SUM;AF=0.0202;NSAMP=340;MSQ=23.53;AN=16834;AC=340;NS=8438;AC_Hom=0;AC_Het=340;AC_Hemi=0;MAF=0.020147;HWE=0.0517453;NFAM=336
19	3156460	147437_2	N	]19:3156221]N	8350.93	LOW	SVTYPE=BND;POS=3156221;STRANDS=+-:8;IMPRECISE;CIPOS=-23,35;CIEND=-63,28;CIPOS95=-7,7;CIEND95=-43,28;MATEID=147437_1;EVENT=147437;SECONDARY;SU=8;PE=0;SR=8;ALG=SUM;AF=0.0202;NSAMP=340;MSQ=23.53;AN=16834;AC=340;NS=8438;AC_Hom=0;AC_Het=340;AC_Hemi=0;MAF=0.020147;HWE=0.0517453;NFAM=336
19	3161900	147438_1	N	N[19:3162222[	365.63	LOW	SVTYPE=BND;POS=3161900;STRANDS=+-:9;IMPRECISE;CIPOS=-30,253;CIEND=-192,30;CIPOS95=-30,38;CIEND95=-49,30;MATEID=147438_2;EVENT=147438;SU=9;PE=9;SR=0;ALG=PROD;AF=0.0002376;NSAMP=4;MSQ=89.15;AN=16834;AC=4;NS=8438;AC_Hom=0;AC_Het=4;AC_Hemi=0;MAF=0.000237023;HWE=1;NFAM=4
19	3162222	147438_2	N	]19:3161900]N	365.63	LOW	SVTYPE=BND;POS=3161900;STRANDS=+-:9;IMPRECISE;CIPOS=-192,30;CIEND=-30,253;CIPOS95=-49,30;CIEND95=-30,38;MATEID=147438_1;EVENT=147438;SECONDARY;SU=9;PE=9;SR=0;ALG=PROD;AF=0.0002376;NSAMP=4;MSQ=89.15;AN=16834;AC=4;NS=8438;AC_Hom=0;AC_Het=4;AC_Hemi=0;MAF=0.000237023;HWE=1;NFAM=4
19	3164361	147439	N	<DEL:ME:SINE|Alu|AluSz>	59.34	PASS	SVTYPE=MEI;POS=3164361;SVLEN=-281;END=3164642;STRANDS=+-:4;CIPOS=-9,8;CIEND=-9,8;CIPOS95=0,0;CIEND95=0,0;SU=4;PE=0;SR=4;ALG=PROD;AF=0.0002376;NSAMP=4;MSQ=12.57;AN=16834;AC=4;NS=8438;AC_Hom=0;AC_Het=4;AC_Hemi=0;MAF=0.000237023;HWE=1;NFAM=4
19	3166570	267837	N	<DUP>	126.83	PASS	SVTYPE=DUP;POS=3166570;SVLEN=854;END=3167424;STRANDS=-+:5;IMPRECISE;CIPOS=-356,10;CIEND=-10,346;CIPOS95=-144,1;CIEND95=-2,103;SU=5;PE=5;SR=0;ALG=PROD;AF=0.0001782;NSAMP=3;MSQ=34.77;AN=16834;AC=3;NS=8438;AC_Hom=0;AC_Het=3;AC_Hemi=0;MAF=0.000177767;HWE=1;NFAM=3
19	3167466	147440	N	<DEL>	335.41	PASS	SVTYPE=DEL;POS=3167466;SVLEN=-1370;END=3168836;STRANDS=+-:13;IMPRECISE;CIPOS=-10,257;CIEND=-140,10;CIPOS95=-2,54;CIEND95=-59,2;SU=13;PE=13;SR=0;ALG=PROD;AF=0.0001188;NSAMP=2;MSQ=167.69;AN=16834;AC=2;NS=8438;AC_Hom=0;AC_Het=2;AC_Hemi=0;MAF=0.000118511;HWE=1;NFAM=2
19	3169163	147441	N	<DEL>	470.4	PASS	SVTYPE=DEL;POS=3169163;SVLEN=-899;END=3170062;STRANDS=+-:9;IMPRECISE;CIPOS=-10,286;CIEND=-288,8;CIPOS95=-2,65;CIEND95=-80,0;SU=9;PE=9;SR=0;ALG=PROD;AF=0.0001188;NSAMP=2;MSQ=235.2;AN=16834;AC=2;NS=8438;AC_Hom=0;AC_Het=2;AC_Hemi=0;MAF=0.000118511;HWE=1;NFAM=2
19	3170465	18270_2	N	[12:14335558[N	732.44	LOW	SVTYPE=BND;POS=3170465;STRANDS=--:9;CIPOS=-29,28;CIEND=-29,28;CIPOS95=0,0;CIEND95=0,0;MATEID=18270_1;EVENT=18270;SECONDARY;SU=9;PE=0;SR=9;ALG=PROD;AF=0.001663;NSAMP=28;MSQ=25.39;AN=16834;AC=28;NS=8438;AC_Hom=0;AC_Het=28;AC_Hemi=0;MAF=0.00165916;HWE=1;NFAM=28
19	3171860	147442_1	N	N[19:3172111[	52.78	LOW	SVTYPE=BND;POS=3171860;STRANDS=+-:4;CIPOS=-9,8;CIEND=-9,8;CIPOS95=0,0;CIEND95=0,0;MATEID=147442_2;EVENT=147442;SU=4;PE=0;SR=4;ALG=PROD;AF=0.0002376;NSAMP=4;MSQ=8.91;AN=16834;AC=4;NS=8438;AC_Hom=0;AC_Het=4;AC_Hemi=0;MAF=0.000237023;HWE=1;NFAM=4
19	3172111	147442_2	N	]19:3171860]N	52.78	LOW	SVTYPE=BND;POS=3171860;STRANDS=+-:4;CIPOS=-9,8;CIEND=-9,8;CIPOS95=0,0;CIEND95=0,0;MATEID=147442_1;EVENT=147442;SECONDARY;SU=4;PE=0;SR=4;ALG=PROD;AF=0.0002376;NSAMP=4;MSQ=8.91;AN=16834;AC=4;NS=8438;AC_Hom=0;AC_Het=4;AC_Hemi=0;MAF=0.000237023;HWE=1;NFAM=4
19	3172555	267838_1	N	]19:3173016]N	62224.3	LOW	SVTYPE=BND;POS=3172555;STRANDS=-+:330;IMPRECISE;CIPOS=-385,122;CIEND=-98,509;CIPOS95=-73,73;CIEND95=-80,80;MATEID=267838_2;EVENT=267838;SU=330;PE=329;SR=1;ALG=SUM;AF=0.14;NSAMP=2306;MSQ=26.25;AN=16834;AC=2356;NS=8438;AC_Hom=100;AC_Het=2264;AC_Hemi=0;MAF=0.140081;HWE=8.8748e-32;NFAM=2153
19	3172579	267839_1	N	]19:3174508]N	10692.3	LOW	SVTYPE=BND;POS=3172579;STRANDS=-+:250;IMPRECISE;CIPOS=-126,50;CIEND=-14,40;CIPOS95=-11,11;CIEND95=-14,31;MATEID=267839_2;EVENT=267839;SU=250;PE=250;SR=0;ALG=PROD;AF=0.0259;NSAMP=411;MSQ=25.43;AN=16834;AC=436;NS=8438;AC_Hom=50;AC_Het=386;AC_Hemi=0;MAF=0.0258355;HWE=2.78139e-10;NFAM=410
19	3172601	147443_1	N	N[19:3173040[	914.14	LOW	SVTYPE=BND;POS=3172601;STRANDS=+-:25;IMPRECISE;CIPOS=-30,206;CIEND=-128,30;CIPOS95=-30,31;CIEND95=-34,30;MATEID=147443_2;EVENT=147443;SU=25;PE=25;SR=0;ALG=PROD;AF=0.0008317;NSAMP=14;MSQ=64.2;AN=16834;AC=14;NS=8438;AC_Hom=0;AC_Het=14;AC_Hemi=0;MAF=0.00082958;HWE=1;NFAM=14
19	3172624	267840_1	N	]19:3174930]N	10467.4	LOW	SVTYPE=BND;POS=3172624;STRANDS=-+:19;IMPRECISE;CIPOS=-151,50;CIEND=-56,61;CIPOS95=-26,26;CIEND95=-9,9;MATEID=267840_2;EVENT=267840;SU=19;PE=19;SR=0;ALG=PROD;AF=0.02174;NSAMP=332;MSQ=31.07;AN=16834;AC=366;NS=8438;AC_Hom=68;AC_Het=298;AC_Hemi=0;MAF=0.0216876;HWE=7.91937e-23;NFAM=330
19	3173016	267838_2	N	N[19:3172555[	62224.3	LOW	SVTYPE=BND;POS=3172555;STRANDS=-+:330;IMPRECISE;CIPOS=-98,509;CIEND=-385,122;CIPOS95=-80,80;CIEND95=-73,73;MATEID=267838_1;EVENT=267838;SECONDARY;SU=330;PE=329;SR=1;ALG=SUM;AF=0.14;NSAMP=2306;MSQ=26.25;AN=16834;AC=2356;NS=8438;AC_Hom=100;AC_Het=2264;AC_Hemi=0;MAF=0.140081;HWE=8.8748e-32;NFAM=2153
19	3173040	147443_2	N	]19:3172601]N	914.14	LOW	SVTYPE=BND;POS=3172601;STRANDS=+-:25;IMPRECISE;CIPOS=-128,30;CIEND=-30,206;CIPOS95=-34,30;CIEND95=-30,31;MATEID=147443_1;EVENT=147443;SECONDARY;SU=25;PE=25;SR=0;ALG=PROD;AF=0.0008317;NSAMP=14;MSQ=64.2;AN=16834;AC=14;NS=8438;AC_Hom=0;AC_Het=14;AC_Hemi=0;MAF=0.00082958;HWE=1;NFAM=14
19	3173375	147446_1	N	N[19:3174366[	52061.9	LOW	SVTYPE=BND;POS=3173375;STRANDS=+-:4;IMPRECISE;CIPOS=-49,77;CIEND=-163,49;CIPOS95=-21,21;CIEND95=-72,49;MATEID=147446_2;EVENT=147446;SU=4;PE=4;SR=0;ALG=PROD;AF=0.09779;NSAMP=1212;MSQ=42.02;RETAINED;AN=14194;AC=1388;NS=7115;AC_Hom=352;AC_Het=1038;AC_Hemi=0;MAF=0.097681;HWE=6.11944e-37;NFAM=1046
19	3173538	147455	N	<DEL>	1.72776e+06	PASS	SVTYPE=DEL;POS=3173538;SVLEN=-1785;END=3175323;STRANDS=+-:17;IMPRECISE;CIPOS=-267,142;CIEND=-40,162;CIPOS95=-209,142;CIEND95=-40,113;SU=17;PE=16;SR=1;ALG=SUM;AF=0.5411;NSAMP=5737;MSQ=300.75;RETAINED;AN=16792;AC=9086;NS=8417;AC_Hom=6708;AC_Het=2391;AC_Hemi=0;MAF=0.459487;HWE=0;NFAM=5055
19	3174366	147446_2	N	]19:3173375]N	52061.9	LOW	SVTYPE=BND;POS=3173375;STRANDS=+-:4;IMPRECISE;CIPOS=-163,49;CIEND=-49,77;CIPOS95=-72,49;CIEND95=-21,21;MATEID=147446_1;EVENT=147446;SECONDARY;SU=4;PE=4;SR=0;ALG=PROD;AF=0.09779;NSAMP=1212;MSQ=42.02;RETAINED;AN=14194;AC=1388;NS=7115;AC_Hom=352;AC_Het=1038;AC_Hemi=0;MAF=0.097681;HWE=6.11944e-37;NFAM=1046
19	3174508	267839_2	N	N[19:3172579[	10692.3	LOW	SVTYPE=BND;POS=3172579;STRANDS=-+:250;IMPRECISE;CIPOS=-14,40;CIEND=-126,50;CIPOS95=-14,31;CIEND95=-11,11;MATEID=267839_1;EVENT=267839;SECONDARY;SU=250;PE=250;SR=0;ALG=PROD;AF=0.0259;NSAMP=411;MSQ=25.43;AN=16834;AC=436;NS=8438;AC_Hom=50;AC_Het=386;AC_Hemi=0;MAF=0.0258355;HWE=2.78139e-10;NFAM=410
19	3174930	267840_2	N	N[19:3172624[	10467.4	LOW	SVTYPE=BND;POS=3172624;STRANDS=-+:19;IMPRECISE;CIPOS=-56,61;CIEND=-151,50;CIPOS95=-9,9;CIEND95=-26,26;MATEID=267840_1;EVENT=267840;SECONDARY;SU=19;PE=19;SR=0;ALG=PROD;AF=0.02174;NSAMP=332;MSQ=31.07;AN=16834;AC=366;NS=8438;AC_Hom=68;AC_Het=298;AC_Hemi=0;MAF=0.0216876;HWE=7.91937e-23;NFAM=330
19	3176967	147468_1	N	N[19:3177234[	114.85	LOW	SVTYPE=BND;POS=3176967;STRANDS=+-:4;CIPOS=-9,8;CIEND=-9,8;CIPOS95=0,0;CIEND95=0,0;MATEID=147468_2;EVENT=147468;SU=4;PE=0;SR=4;ALG=PROD;AF=0.0004752;NSAMP=8;MSQ=12.75;AN=16834;AC=8;NS=8438;AC_Hom=0;AC_Het=8;AC_Hemi=0;MAF=0.000474046;HWE=1;NFAM=8
19	3177234	147468_2	N	]19:3176967]N	114.85	LOW	SVTYPE=BND;POS=3176967;STRANDS=+-:4;CIPOS=-9,8;CIEND=-9,8;CIPOS95=0,0;CIEND95=0,0;MATEID=147468_1;EVENT=147468;SECONDARY;SU=4;PE=0;SR=4;ALG=PROD;AF=0.0004752;NSAMP=8;MSQ=12.75;AN=16834;AC=8;NS=8438;AC_Hom=0;AC_Het=8;AC_Hemi=0;MAF=0.000474046;HWE=1;NFAM=8
19	3177786	147469_1	N	N[19:3178146[	52894.3	LOW	SVTYPE=BND;POS=3177786;STRANDS=+-:1265;IMPRECISE;CIPOS=-13,94;CIEND=-99,15;CIPOS95=-1,1;CIEND95=-2,2;MATEID=147469_2;EVENT=147469;SU=1265;PE=1265;SR=0;ALG=PROD;AF=0.04117;NSAMP=690;MSQ=75.45;AN=16834;AC=693;NS=8438;AC_Hom=6;AC_Het=692;AC_Hemi=0;MAF=0.0413605;HWE=0.00047392;NFAM=679
19	3178146	147469_2	N	]19:3177786]N	52894.3	LOW	SVTYPE=BND;POS=3177786;STRANDS=+-:1265;IMPRECISE;CIPOS=-99,15;CIEND=-13,94;CIPOS95=-2,2;CIEND95=-1,1;MATEID=147469_1;EVENT=147469;SECONDARY;SU=1265;PE=1265;SR=0;ALG=PROD;AF=0.04117;NSAMP=690;MSQ=75.45;AN=16834;AC=693;NS=8438;AC_Hom=6;AC_Het=692;AC_Hemi=0;MAF=0.0413605;HWE=0.00047392;NFAM=679
19	3212921	147471	N	<DEL:ME:SINE|Alu|AluSx>	110.79	PASS	SVTYPE=MEI;POS=3212921;SVLEN=-258;END=3213179;STRANDS=+-:18;CIPOS=-25,24;CIEND=-25,24;CIPOS95=0,0;CIEND95=0,0;SU=18;PE=0;SR=18;ALG=PROD;AF=0.0004752;NSAMP=8;MSQ=12.8;AN=16834;AC=8;NS=8438;AC_Hom=0;AC_Het=8;AC_Hemi=0;MAF=0.000474046;HWE=1;NFAM=8
19	3215606	147472_1	N	N[19:3216047[	61.31	LOW	SVTYPE=BND;POS=3215606;STRANDS=+-:16;CIPOS=-9,8;CIEND=-9,8;CIPOS95=0,0;CIEND95=0,0;MATEID=147472_2;EVENT=147472;SU=16;PE=0;SR=16;ALG=PROD;AF=0.0003564;NSAMP=6;MSQ=9.41;AN=16834;AC=6;NS=8438;AC_Hom=0;AC_Het=6;AC_Hemi=0;MAF=0.000355534;HWE=1;NFAM=6
19	3216047	147472_2	N	]19:3215606]N	61.31	LOW	SVTYPE=BND;POS=3215606;STRANDS=+-:16;CIPOS=-9,8;CIEND=-9,8;CIPOS95=0,0;CIEND95=0,0;MATEID=147472_1;EVENT=147472;SECONDARY;SU=16;PE=0;SR=16;ALG=PROD;AF=0.0003564;NSAMP=6;MSQ=9.41;AN=16834;AC=6;NS=8438;AC_Hom=0;AC_Het=6;AC_Hemi=0;MAF=0.000355534;HWE=1;NFAM=6
19	3216293	147473	N	<DEL>	311.47	PASS	SVTYPE=DEL;POS=3216293;SVLEN=-1224;END=3217517;STRANDS=+-:17;IMPRECISE;CIPOS=-30,285;CIEND=-145,30;CIPOS95=-30,46;CIEND95=-40,30;SU=17;PE=17;SR=0;ALG=PROD;AF=0.0001188;NSAMP=2;MSQ=155.74;AN=16834;AC=2;NS=8438;AC_Hom=0;AC_Het=2;AC_Hemi=0;MAF=0.000118511;HWE=1;NFAM=2
19	3216403	147474	N	<DEL>	173.83	PASS	SVTYPE=DEL;POS=3216403;SVLEN=-2620;END=3219023;STRANDS=+-:5;IMPRECISE;CIPOS=-10,464;CIEND=-189,10;CIPOS95=-1,141;CIEND95=-78,2;SU=5;PE=5;SR=0;ALG=PROD;AF=5.94e-05;NSAMP=1;MSQ=173.83;AN=16834;AC=1;NS=8438;AC_Hom=0;AC_Het=1;AC_Hemi=0;MAF=5.92557e-05;HWE=1;NFAM=1
19	3219537	147475	N	<DEL>	131.47	PASS	SVTYPE=DEL;POS=3219537;SVLEN=-4100;END=3223637;STRANDS=+-:10;CIPOS=-29,28;CIEND=-21,28;CIPOS95=0,0;CIEND95=0,0;SU=10;PE=2;SR=8;ALG=PROD;AF=0.0001188;NSAMP=2;MSQ=65.72;AN=16834;AC=2;NS=8438;AC_Hom=0;AC_Het=2;AC_Hemi=0;MAF=0.000118511;HWE=1;NFAM=1
19	3219542	147476	N	<DEL>	1621.5	PASS	SVTYPE=DEL;POS=3219542;SVLEN=-4693;END=3224235;STRANDS=+-:57;IMPRECISE;CIPOS=-30,206;CIEND=-106,30;CIPOS95=-16,16;CIEND95=-9,9;SU=57;PE=57;SR=0;ALG=PROD;AF=0.000297;NSAMP=5;MSQ=324.3;AN=16834;AC=5;NS=8438;AC_Hom=0;AC_Het=5;AC_Hemi=0;MAF=0.000296279;HWE=1;NFAM=4
19	3222271	267841_1	N	]19:3338246]N	121.05	LOW	SVTYPE=BND;POS=3222271;STRANDS=-+:15;IMPRECISE;CIPOS=-264,35;CIEND=-50,295;CIPOS95=-89,35;CIEND95=-23,23;MATEID=267841_2;EVENT=267841;SU=15;PE=15;SR=0;ALG=PROD;AF=0.0004158;NSAMP=7;MSQ=16.7;AN=16834;AC=7;NS=8438;AC_Hom=0;AC_Het=7;AC_Hemi=0;MAF=0.00041479;HWE=1;NFAM=7
19	3222484	147477_1	N	N[19:3338343[	192.01	LOW	SVTYPE=BND;POS=3222484;STRANDS=+-:16;IMPRECISE;CIPOS=-56,508;CIEND=-304,50;CIPOS95=-56,137;CIEND95=-127,50;MATEID=147477_2;EVENT=147477;SU=16;PE=16;SR=0;ALG=SUM;AF=0.000297;NSAMP=5;MSQ=37.65;AN=16834;AC=5;NS=8438;AC_Hom=0;AC_Het=5;AC_Hemi=0;MAF=0.000296279;HWE=1;NFAM=5
19	3229462	147478_1	N	N[19:3229816[	12.69	LOW	SVTYPE=BND;POS=3229462;STRANDS=+-:4;CIPOS=-9,8;CIEND=-9,8;CIPOS95=0,0;CIEND95=0,0;MATEID=147478_2;EVENT=147478;SU=4;PE=0;SR=4;ALG=PROD;AF=5.94e-05;NSAMP=1;MSQ=12.11;AN=16834;AC=1;NS=8438;AC_Hom=0;AC_Het=1;AC_Hemi=0;MAF=5.92557e-05;HWE=1;NFAM=1
19	3229816	147478_2	N	]19:3229462]N	12.69	LOW	SVTYPE=BND;POS=3229462;STRANDS=+-:4;CIPOS=-9,8;CIEND=-9,8;CIPOS95=0,0;CIEND95=0,0;MATEID=147478_1;EVENT=147478;SECONDARY;SU=4;PE=0;SR=4;ALG=PROD;AF=5.94e-05;NSAMP=1;MSQ=12.11;AN=16834;AC=1;NS=8438;AC_Hom=0;AC_Het=1;AC_Hemi=0;MAF=5.92557e-05;HWE=1;NFAM=1
19	3235493	41139_2	N	[3:10529862[N	14840.6	LOW	SVTYPE=BND;POS=3235493;STRANDS=--:55;IMPRECISE;CIPOS=-299,10;CIEND=-306,17;CIPOS95=-52,10;CIEND95=-79,17;MATEID=41139_1;EVENT=41139;SECONDARY;SU=55;PE=55;SR=0;ALG=PROD;AF=0.02513;NSAMP=423;MSQ=34.32;AN=16834;AC=423;NS=8438;AC_Hom=0;AC_Het=426;AC_Hemi=0;MAF=0.0252429;HWE=0.00685084;NFAM=394
19	3235494	21504_2	N	[14:104765613[N	1853.29	LOW	SVTYPE=BND;POS=3235494;STRANDS=--:9;IMPRECISE;CIPOS=-334,50;CIEND=-545,50;CIPOS95=-127,50;CIEND95=-147,50;MATEID=21504_1;EVENT=21504;SECONDARY;SU=9;PE=9;SR=0;ALG=PROD;AF=0.00493;NSAMP=83;MSQ=20.56;AN=16834;AC=83;NS=8438;AC_Hom=0;AC_Het=85;AC_Hemi=0;MAF=0.00503674;HWE=1;NFAM=83
19	3235520	22631_2	N	N[15:47486244[	323057	LOW	SVTYPE=BND;POS=3235520;STRANDS=-+:8;IMPRECISE;CIPOS=-29,577;CIEND=-583,26;CIPOS95=-29,172;CIEND95=-176,26;MATEID=22631_1;EVENT=22631;SECONDARY;SU=8;PE=8;SR=0;ALG=PROD;AF=0.3417;NSAMP=5752;MSQ=55.88;AN=16834;AC=5752;NS=8438;AC_Hom=0;AC_Het=5760;AC_Hemi=0;MAF=0.341313;HWE=0;NFAM=5068
19	3235521	21503_2	N	N]14:104765698]	639842	LOW	SVTYPE=BND;POS=3235521;STRANDS=++:2998;CIPOS=-2,6;CIEND=-1,10;CIPOS95=0,0;CIEND95=0,0;MATEID=21503_1;EVENT=21503;SECONDARY;SU=2998;PE=2972;SR=26;ALG=PROD;AF=0.4014;NSAMP=6757;MSQ=94.34;AN=16834;AC=6757;NS=8438;AC_Hom=0;AC_Het=6774;AC_Hemi=0;MAF=0.401398;HWE=0;NFAM=5926
19	3235546	41138_2	N	N]3:10529982]	76036.9	LOW	SVTYPE=BND;POS=3235546;STRANDS=++:1250;IMPRECISE;CIPOS=-15,21;CIEND=-24,28;CIPOS95=-3,3;CIEND95=-7,7;MATEID=41138_1;EVENT=41138;SECONDARY;SU=1250;PE=1249;SR=1;ALG=PROD;AF=0.07206;NSAMP=1213;MSQ=62;AN=16834;AC=1213;NS=8438;AC_Hom=0;AC_Het=1219;AC_Hemi=0;MAF=0.0722328;HWE=3.57318e-21;NFAM=1087
19	3235577	26068_1	N	]20:49974370]N	12785.5	LOW	SVTYPE=BND;POS=3235577;STRANDS=-+:120;CIPOS=-5,4;CIEND=-5,4;CIPOS95=0,0;CIEND95=0,0;MATEID=26068_2;EVENT=26068;SU=120;PE=0;SR=120;ALG=PROD;AF=0.02578;NSAMP=434;MSQ=28.51;AN=16834;AC=434;NS=8438;AC_Hom=0;AC_Het=436;AC_Hemi=0;MAF=0.0258355;HWE=0.0072623;NFAM=424
19	3235801	18271_2	N	N[12:114671771[	132.03	LOW	SVTYPE=BND;POS=3235801;STRANDS=-+:17;CIPOS=-26,25;CIEND=-26,25;CIPOS95=0,0;CIEND95=0,0;MATEID=18271_1;EVENT=18271;SECONDARY;SU=17;PE=0;SR=17;ALG=PROD;AF=0.0002376;NSAMP=4;MSQ=31.98;AN=16834;AC=4;NS=8438;AC_Hom=0;AC_Het=4;AC_Hemi=0;MAF=0.000237023;HWE=1;NFAM=4
19	3235815	30567_2	N	N[2:234085253[	247853	LOW	SVTYPE=BND;POS=3235815;STRANDS=-+:6830;IMPRECISE;CIPOS=-126,684;CIEND=-456,248;CIPOS95=-112,112;CIEND95=-77,77;MATEID=30567_1;EVENT=30567;SECONDARY;SU=6830;PE=6818;SR=12;ALG=SUM;AF=0.2475;NSAMP=4167;MSQ=59.1;RETAINED;AN=16834;AC=4167;NS=8438;AC_Hom=0;AC_Het=4176;AC_Hemi=0;MAF=0.247452;HWE=0;NFAM=3667
19	3244367	147479_1	N	N[19:3244625[	27.05	LOW	SVTYPE=BND;POS=3244367;STRANDS=+-:4;CIPOS=-9,8;CIEND=-9,8;CIPOS95=0,0;CIEND95=0,0;MATEID=147479_2;EVENT=147479;SU=4;PE=0;SR=4;ALG=PROD;AF=0.0002376;NSAMP=4;MSQ=6.51;AN=16834;AC=4;NS=8438;AC_Hom=0;AC_Het=4;AC_Hemi=0;MAF=0.000237023;HWE=1;NFAM=4
19	3244625	147479_2	N	]19:3244367]N	27.05	LOW	SVTYPE=BND;POS=3244367;STRANDS=+-:4;CIPOS=-9,8;CIEND=-9,8;CIPOS95=0,0;CIEND95=0,0;MATEID=147479_1;EVENT=147479;SECONDARY;SU=4;PE=0;SR=4;ALG=PROD;AF=0.0002376;NSAMP=4;MSQ=6.51;AN=16834;AC=4;NS=8438;AC_Hom=0;AC_Het=4;AC_Hemi=0;MAF=0.000237023;HWE=1;NFAM=4
19	3244639	147480_1	N	N[19:3244928[	27.97	LOW	SVTYPE=BND;POS=3244639;STRANDS=+-:4;IMPRECISE;CIPOS=-9,8;CIEND=-10,7;CIPOS95=0,0;CIEND95=-2,0;MATEID=147480_2;EVENT=147480;SU=4;PE=0;SR=4;ALG=PROD;AF=5.94e-05;NSAMP=1;MSQ=26.87;AN=16834;AC=1;NS=8438;AC_Hom=0;AC_Het=1;AC_Hemi=0;MAF=5.92557e-05;HWE=1;NFAM=1
19	3244912	147481_1	N	N[19:3245127[	87.39	LOW	SVTYPE=BND;POS=3244912;STRANDS=+-:4;IMPRECISE;CIPOS=-9,8;CIEND=-9,8;CIPOS95=0,0;CIEND95=0,1;MATEID=147481_2;EVENT=147481;SU=4;PE=0;SR=4;ALG=PROD;AF=0.0003564;NSAMP=6;MSQ=12.58;AN=16834;AC=6;NS=8438;AC_Hom=0;AC_Het=6;AC_Hemi=0;MAF=0.000355534;HWE=1;NFAM=6
19	3244928	147480_2	N	]19:3244639]N	27.97	LOW	SVTYPE=BND;POS=3244639;STRANDS=+-:4;IMPRECISE;CIPOS=-10,7;CIEND=-9,8;CIPOS95=-2,0;CIEND95=0,0;MATEID=147480_1;EVENT=147480;SECONDARY;SU=4;PE=0;SR=4;ALG=PROD;AF=5.94e-05;NSAMP=1;MSQ=26.87;AN=16834;AC=1;NS=8438;AC_Hom=0;AC_Het=1;AC_Hemi=0;MAF=5.92557e-05;HWE=1;NFAM=1
19	3245127	147481_2	N	]19:3244912]N	87.39	LOW	SVTYPE=BND;POS=3244912;STRANDS=+-:4;IMPRECISE;CIPOS=-9,8;CIEND=-9,8;CIPOS95=0,1;CIEND95=0,0;MATEID=147481_1;EVENT=147481;SECONDARY;SU=4;PE=0;SR=4;ALG=PROD;AF=0.0003564;NSAMP=6;MSQ=12.58;AN=16834;AC=6;NS=8438;AC_Hom=0;AC_Het=6;AC_Hemi=0;MAF=0.000355534;HWE=1;NFAM=6
19	3245434	25985_1	N	N]20:35024752]	133047	LOW	SVTYPE=BND;POS=3245434;STRANDS=++:4;IMPRECISE;CIPOS=-10,434;CIEND=-10,377;CIPOS95=0,167;CIEND95=-1,144;MATEID=25985_2;EVENT=25985;SU=4;PE=4;SR=0;ALG=PROD;AF=0.1608;NSAMP=2707;MSQ=48.69;AN=16834;AC=2707;NS=8438;AC_Hom=0;AC_Het=2714;AC_Hemi=0;MAF=0.16082;HWE=0;NFAM=2489
19	3248849	147482	N	<DEL>	649.99	PASS	SVTYPE=DEL;POS=3248849;SVLEN=-133;END=3248982;STRANDS=+-:15;CIPOS=-10,10;CIEND=-6,10;CIPOS95=0,0;CIEND95=0,0;SU=15;PE=0;SR=15;ALG=PROD;AF=0.0001188;NSAMP=1;MSQ=649.93;AN=16834;AC=2;NS=8438;AC_Hom=2;AC_Het=0;AC_Hemi=0;MAF=0.000118511;HWE=5.92593e-05;NFAM=1
19	3248950	66924_2	N	N]7:71952696]	126.82	LOW	SVTYPE=BND;POS=3248950;STRANDS=++:6;IMPRECISE;CIPOS=-10,419;CIEND=-10,276;CIPOS95=0,133;CIEND95=-2,80;MATEID=66924_1;EVENT=66924;SECONDARY;SU=6;PE=6;SR=0;ALG=PROD;AF=0.0001782;NSAMP=3;MSQ=42.06;AN=16834;AC=3;NS=8438;AC_Hom=0;AC_Het=3;AC_Hemi=0;MAF=0.000177767;HWE=1;NFAM=3
19	3255799	147483	N	<DEL>	182.86	PASS	SVTYPE=DEL;POS=3255799;SVLEN=-98;END=3255897;STRANDS=+-:6;CIPOS=-7,5;CIEND=-6,5;CIPOS95=0,0;CIEND95=0,0;SU=6;PE=0;SR=6;ALG=PROD;AF=5.94e-05;NSAMP=1;MSQ=182.85;AN=16834;AC=1;NS=8438;AC_Hom=0;AC_Het=1;AC_Hemi=0;MAF=5.92557e-05;HWE=1;NFAM=1
19	3256627	147484_1	N	N[19:3256898[	97.76	LOW	SVTYPE=BND;POS=3256627;STRANDS=+-:14;CIPOS=-29,28;CIEND=-29,28;CIPOS95=0,0;CIEND95=0,0;MATEID=147484_2;EVENT=147484;SU=14;PE=0;SR=14;ALG=PROD;AF=0.0002376;NSAMP=4;MSQ=23.05;AN=16834;AC=4;NS=8438;AC_Hom=0;AC_Het=4;AC_Hemi=0;MAF=0.000237023;HWE=1;NFAM=4
19	3256770	147485	N	<DEL>	173.83	PASS	SVTYPE=DEL;POS=3256770;SVLEN=-853;END=3257623;STRANDS=+-:9;IMPRECISE;CIPOS=-10,189;CIEND=-165,10;CIPOS95=-2,53;CIEND95=-79,2;SU=9;PE=9;SR=0;ALG=PROD;AF=5.94e-05;NSAMP=1;MSQ=173.83;AN=16834;AC=1;NS=8438;AC_Hom=0;AC_Het=1;AC_Hemi=0;MAF=5.92557e-05;HWE=1;NFAM=1
19	3256898	147484_2	N	]19:3256627]N	97.76	LOW	SVTYPE=BND;POS=3256627;STRANDS=+-:14;CIPOS=-29,28;CIEND=-29,28;CIPOS95=0,0;CIEND95=0,0;MATEID=147484_1;EVENT=147484;SECONDARY;SU=14;PE=0;SR=14;ALG=PROD;AF=0.0002376;NSAMP=4;MSQ=23.05;AN=16834;AC=4;NS=8438;AC_Hom=0;AC_Het=4;AC_Hemi=0;MAF=0.000237023;HWE=1;NFAM=4
19	3257830	25986_1	N	N]20:13298810]	143.07	LOW	SVTYPE=BND;POS=3257830;STRANDS=++:10;CIPOS=-26,25;CIEND=-26,25;CIPOS95=0,0;CIEND95=0,0;MATEID=25986_2;EVENT=25986;SU=10;PE=0;SR=10;ALG=PROD;AF=0.0002376;NSAMP=4;MSQ=34.8;AN=16834;AC=4;NS=8438;AC_Hom=0;AC_Het=4;AC_Hemi=0;MAF=0.000237023;HWE=1;NFAM=4
19	3263229	147486_1	N	N[19:3263520[	404.71	LOW	SVTYPE=BND;POS=3263229;STRANDS=+-:49;CIPOS=-8,8;CIEND=-8,7;CIPOS95=0,0;CIEND95=0,0;MATEID=147486_2;EVENT=147486;SU=49;PE=0;SR=49;ALG=PROD;AF=0.001307;NSAMP=22;MSQ=17.6;AN=16834;AC=22;NS=8438;AC_Hom=0;AC_Het=22;AC_Hemi=0;MAF=0.00130363;HWE=1;NFAM=22
19	3263520	147486_2	N	]19:3263229]N	404.71	LOW	SVTYPE=BND;POS=3263229;STRANDS=+-:49;CIPOS=-8,7;CIEND=-8,8;CIPOS95=0,0;CIEND95=0,0;MATEID=147486_1;EVENT=147486;SECONDARY;SU=49;PE=0;SR=49;ALG=PROD;AF=0.001307;NSAMP=22;MSQ=17.6;AN=16834;AC=22;NS=8438;AC_Hom=0;AC_Het=22;AC_Hemi=0;MAF=0.00130363;HWE=1;NFAM=22
19	3269798	147487_1	N	N[19:3270162[	12.15	LOW	SVTYPE=BND;POS=3269798;STRANDS=+-:4;CIPOS=-9,8;CIEND=-9,8;CIPOS95=0,0;CIEND95=0,0;MATEID=147487_2;EVENT=147487;SU=4;PE=0;SR=4;ALG=PROD;AF=5.94e-05;NSAMP=1;MSQ=12.05;AN=16834;AC=1;NS=8438;AC_Hom=0;AC_Het=1;AC_Hemi=0;MAF=5.92557e-05;HWE=1;NFAM=1
19	3270162	147487_2	N	]19:3269798]N	12.15	LOW	SVTYPE=BND;POS=3269798;STRANDS=+-:4;CIPOS=-9,8;CIEND=-9,8;CIPOS95=0,0;CIEND95=0,0;MATEID=147487_1;EVENT=147487;SECONDARY;SU=4;PE=0;SR=4;ALG=PROD;AF=5.94e-05;NSAMP=1;MSQ=12.05;AN=16834;AC=1;NS=8438;AC_Hom=0;AC_Het=1;AC_Hemi=0;MAF=5.92557e-05;HWE=1;NFAM=1
19	3276088	147488_1	N	N[19:3276320[	547.42	LOW	SVTYPE=BND;POS=3276088;STRANDS=+-:8;CIPOS=-27,28;CIEND=-29,28;CIPOS95=0,0;CIEND95=0,0;MATEID=147488_2;EVENT=147488;SU=8;PE=0;SR=8;ALG=PROD;AF=0.002198;NSAMP=37;MSQ=12.52;AN=16834;AC=37;NS=8438;AC_Hom=0;AC_Het=37;AC_Hemi=0;MAF=0.00219246;HWE=1;NFAM=36
19	3276192	147489_1	N	N[19:3276533[	3573.25	LOW	SVTYPE=BND;POS=3276192;STRANDS=+-:8;CIPOS=-29,28;CIEND=-29,28;CIPOS95=0,0;CIEND95=0,0;MATEID=147489_2;EVENT=147489;SU=8;PE=0;SR=8;ALG=PROD;AF=0.01123;NSAMP=189;MSQ=17.11;AN=16834;AC=189;NS=8438;AC_Hom=0;AC_Het=189;AC_Hemi=0;MAF=0.0111993;HWE=0.628693;NFAM=188
19	3276320	147488_2	N	]19:3276088]N	547.42	LOW	SVTYPE=BND;POS=3276088;STRANDS=+-:8;CIPOS=-29,28;CIEND=-27,28;CIPOS95=0,0;CIEND95=0,0;MATEID=147488_1;EVENT=147488;SECONDARY;SU=8;PE=0;SR=8;ALG=PROD;AF=0.002198;NSAMP=37;MSQ=12.52;AN=16834;AC=37;NS=8438;AC_Hom=0;AC_Het=37;AC_Hemi=0;MAF=0.00219246;HWE=1;NFAM=36
19	3276533	147489_2	N	]19:3276192]N	3573.25	LOW	SVTYPE=BND;POS=3276192;STRANDS=+-:8;CIPOS=-29,28;CIEND=-29,28;CIPOS95=0,0;CIEND95=0,0;MATEID=147489_1;EVENT=147489;SECONDARY;SU=8;PE=0;SR=8;ALG=PROD;AF=0.01123;NSAMP=189;MSQ=17.11;AN=16834;AC=189;NS=8438;AC_Hom=0;AC_Het=189;AC_Hemi=0;MAF=0.0111993;HWE=0.628693;NFAM=188
19	3276685	147490_1	N	N[19:3276880[	5632.13	LOW	SVTYPE=BND;POS=3276685;STRANDS=+-:62;CIPOS=-9,8;CIEND=-9,8;CIPOS95=0,0;CIEND95=0,0;MATEID=147490_2;EVENT=147490;SU=62;PE=0;SR=62;ALG=PROD;AF=0.01491;NSAMP=251;MSQ=21.48;AN=16834;AC=251;NS=8438;AC_Hom=0;AC_Het=251;AC_Hemi=0;MAF=0.0148732;HWE=0.267028;NFAM=247
19	3276880	147490_2	N	]19:3276685]N	5632.13	LOW	SVTYPE=BND;POS=3276685;STRANDS=+-:62;CIPOS=-9,8;CIEND=-9,8;CIPOS95=0,0;CIEND95=0,0;MATEID=147490_1;EVENT=147490;SECONDARY;SU=62;PE=0;SR=62;ALG=PROD;AF=0.01491;NSAMP=251;MSQ=21.48;AN=16834;AC=251;NS=8438;AC_Hom=0;AC_Het=251;AC_Hemi=0;MAF=0.0148732;HWE=0.267028;NFAM=247
19	3285092	147492_1	N	N[19:3285444[	107.7	LOW	SVTYPE=BND;POS=3285092;STRANDS=+-:17;IMPRECISE;CIPOS=-134,48;CIEND=-160,46;CIPOS95=-85,48;CIEND95=-111,46;MATEID=147492_2;EVENT=147492;SU=17;PE=0;SR=17;ALG=SUM;AF=0.0004752;NSAMP=8;MSQ=12.66;AN=16834;AC=8;NS=8438;AC_Hom=0;AC_Het=8;AC_Hemi=0;MAF=0.000474046;HWE=1;NFAM=8
19	3285346	147493_1	N	N[19:3285715[	1549.71	LOW	SVTYPE=BND;POS=3285346;STRANDS=+-:4;CIPOS=-9,8;CIEND=-9,8;CIPOS95=0,0;CIEND95=0,0;MATEID=147493_2;EVENT=147493;SU=4;PE=0;SR=4;ALG=PROD;AF=0.005287;NSAMP=89;MSQ=15.42;RETAINED;AN=16834;AC=89;NS=8438;AC_Hom=0;AC_Het=89;AC_Hemi=0;MAF=0.00527376;HWE=1;NFAM=89
19	3285438	147494_1	N	N[19:3285533[	50.56	LOW	SVTYPE=BND;POS=3285438;STRANDS=+-:4;CIPOS=-9,8;CIEND=-9,8;CIPOS95=0,0;CIEND95=0,0;MATEID=147494_2;EVENT=147494;SU=4;PE=0;SR=4;ALG=PROD;AF=0.0001188;NSAMP=2;MSQ=22.65;AN=16834;AC=2;NS=8438;AC_Hom=0;AC_Het=2;AC_Hemi=0;MAF=0.000118511;HWE=1;NFAM=2
19	3285444	147492_2	N	]19:3285092]N	107.7	LOW	SVTYPE=BND;POS=3285092;STRANDS=+-:17;IMPRECISE;CIPOS=-160,46;CIEND=-134,48;CIPOS95=-111,46;CIEND95=-85,48;MATEID=147492_1;EVENT=147492;SECONDARY;SU=17;PE=0;SR=17;ALG=SUM;AF=0.0004752;NSAMP=8;MSQ=12.66;AN=16834;AC=8;NS=8438;AC_Hom=0;AC_Het=8;AC_Hemi=0;MAF=0.000474046;HWE=1;NFAM=8
19	3285533	147494_2	N	]19:3285438]N	50.56	LOW	SVTYPE=BND;POS=3285438;STRANDS=+-:4;CIPOS=-9,8;CIEND=-9,8;CIPOS95=0,0;CIEND95=0,0;MATEID=147494_1;EVENT=147494;SECONDARY;SU=4;PE=0;SR=4;ALG=PROD;AF=0.0001188;NSAMP=2;MSQ=22.65;AN=16834;AC=2;NS=8438;AC_Hom=0;AC_Het=2;AC_Hemi=0;MAF=0.000118511;HWE=1;NFAM=2
19	3285715	147493_2	N	]19:3285346]N	1549.71	LOW	SVTYPE=BND;POS=3285346;STRANDS=+-:4;CIPOS=-9,8;CIEND=-9,8;CIPOS95=0,0;CIEND95=0,0;MATEID=147493_1;EVENT=147493;SECONDARY;SU=4;PE=0;SR=4;ALG=PROD;AF=0.005287;NSAMP=89;MSQ=15.42;RETAINED;AN=16834;AC=89;NS=8438;AC_Hom=0;AC_Het=89;AC_Hemi=0;MAF=0.00527376;HWE=1;NFAM=89
19	3291455	3853_2	N	N[1:86462177[	20763.4	LOW	SVTYPE=BND;POS=3291455;STRANDS=-+:62;CIPOS=-9,8;CIEND=-9,8;CIPOS95=0,0;CIEND95=0,0;MATEID=3853_1;EVENT=3853;SECONDARY;SU=62;PE=0;SR=62;ALG=PROD;AF=0.03921;NSAMP=660;MSQ=30.59;AN=16834;AC=660;NS=8438;AC_Hom=0;AC_Het=662;AC_Hemi=0;MAF=0.0392273;HWE=3.22387e-06;NFAM=619
19	3299553	30569_2	N	N[2:173102592[	5.16	LOW	SVTYPE=BND;POS=3299553;STRANDS=-+:4;IMPRECISE;CIPOS=-10,342;CIEND=-480,7;CIPOS95=-2,89;CIEND95=-162,0;MATEID=30569_1;EVENT=30569;SECONDARY;SU=4;PE=4;SR=0;ALG=PROD;AF=5.94e-05;NSAMP=1;MSQ=4.6;AN=16834;AC=1;NS=8438;AC_Hom=0;AC_Het=1;AC_Hemi=0;MAF=5.92557e-05;HWE=1;NFAM=1
19	3299629	147496_1	N	N[19:3299753[	266.91	PASS	SVTYPE=BND;POS=3299629;STRANDS=+-:9;CIPOS=-4,3;CIEND=-4,3;CIPOS95=0,0;CIEND95=0,0;MATEID=147496_2;EVENT=147496;SU=9;PE=0;SR=9;ALG=PROD;AF=5.94e-05;NSAMP=1;MSQ=266.76;AN=16834;AC=1;NS=8438;AC_Hom=0;AC_Het=1;AC_Hemi=0;MAF=5.92557e-05;HWE=1;NFAM=1
19	3299753	147496_2	N	]19:3299629]N	266.91	PASS	SVTYPE=BND;POS=3299629;STRANDS=+-:9;CIPOS=-4,3;CIEND=-4,3;CIPOS95=0,0;CIEND95=0,0;MATEID=147496_1;EVENT=147496;SECONDARY;SU=9;PE=0;SR=9;ALG=PROD;AF=5.94e-05;NSAMP=1;MSQ=266.76;AN=16834;AC=1;NS=8438;AC_Hom=0;AC_Het=1;AC_Hemi=0;MAF=5.92557e-05;HWE=1;NFAM=1
19	3299856	267842	N	<DUP>	32.44	PASS	SVTYPE=DUP;POS=3299856;SVLEN=56852;END=3356708;STRANDS=-+:6;IMPRECISE;CIPOS=-10,9;CIEND=-1,4;CIPOS95=-3,3;CIEND95=-2,3;SU=6;PE=5;SR=1;ALG=PROD;AF=5.94e-05;NSAMP=1;MSQ=30.88;AN=16834;AC=1;NS=8438;AC_Hom=0;AC_Het=1;AC_Hemi=0;MAF=5.92557e-05;HWE=1;NFAM=1
19	3303359	147497	N	<DEL>	437.53	PASS	SVTYPE=DEL;POS=3303359;SVLEN=-769;END=3304128;STRANDS=+-:21;CIPOS=-4,3;CIEND=-5,2;CIPOS95=0,0;CIEND95=0,0;SU=21;PE=14;SR=7;ALG=PROD;AF=5.94e-05;NSAMP=1;MSQ=437.53;AN=16834;AC=1;NS=8438;AC_Hom=0;AC_Het=1;AC_Hemi=0;MAF=5.92557e-05;HWE=1;NFAM=1
19	3306043	71597_2	N	]8:15381235]N	354.54	LOW	SVTYPE=BND;POS=3306043;STRANDS=+-:4;IMPRECISE;CIPOS=-10,10;CIEND=-4,10;CIPOS95=-3,3;CIEND95=-1,3;MATEID=71597_1;EVENT=71597;SECONDARY;SU=4;PE=3;SR=1;ALG=PROD;AF=0.001248;NSAMP=21;MSQ=15.78;AN=16830;AC=21;NS=8436;AC_Hom=0;AC_Het=21;AC_Hemi=0;MAF=0.00124467;HWE=1;NFAM=21
19	3306065	20071_2	N	N[13:47845406[	13294.4	LOW	SVTYPE=BND;POS=3306065;STRANDS=-+:4;CIPOS=-9,8;CIEND=-9,8;CIPOS95=0,0;CIEND95=0,0;MATEID=20071_1;EVENT=20071;SECONDARY;SU=4;PE=0;SR=4;ALG=PROD;AF=0.03285;NSAMP=551;MSQ=23.3;AN=16834;AC=553;NS=8438;AC_Hom=4;AC_Het=549;AC_Hemi=0;MAF=0.0327684;HWE=0.0091063;NFAM=491
19	3306106	30571_2	N	N]2:17959587]	54.12	LOW	SVTYPE=BND;POS=3306106;STRANDS=++:6;CIPOS=-26,25;CIEND=-26,25;CIPOS95=0,0;CIEND95=0,0;MATEID=30571_1;EVENT=30571;SECONDARY;SU=6;PE=0;SR=6;ALG=PROD;AF=0.0001782;NSAMP=3;MSQ=17.94;RETAINED;AN=16834;AC=3;NS=8438;AC_Hom=0;AC_Het=3;AC_Hemi=0;MAF=0.000177767;HWE=1;NFAM=3
19	3309958	147498_1	N	N[19:3310233[	1450.46	LOW	SVTYPE=BND;POS=3309958;STRANDS=+-:4;IMPRECISE;CIPOS=-9,8;CIEND=-5,7;CIPOS95=0,0;CIEND95=-2,5;MATEID=147498_2;EVENT=147498;SU=4;PE=0;SR=4;ALG=PROD;AF=0.004812;NSAMP=81;MSQ=16.12;AN=16834;AC=81;NS=8438;AC_Hom=0;AC_Het=81;AC_Hemi=0;MAF=0.00479972;HWE=1;NFAM=81
19	3310081	147500_1	N	N[19:3310311[	40435.4	LOW	SVTYPE=BND;POS=3310081;STRANDS=+-:4;IMPRECISE;CIPOS=-9,8;CIEND=-10,7;CIPOS95=0,0;CIEND95=-2,0;MATEID=147500_2;EVENT=147500;SU=4;PE=0;SR=4;ALG=PROD;AF=0.08328;NSAMP=1399;MSQ=28.18;RETAINED;AN=16834;AC=1402;NS=8438;AC_Hom=6;AC_Het=1398;AC_Hemi=0;MAF=0.0831951;HWE=2.59826e-23;NFAM=1289
19	3310180	267844	N	<DUP>	310798	PASS	SVTYPE=DUP;POS=3310180;SVLEN=832;END=3311012;STRANDS=-+:9162;IMPRECISE;CIPOS=-423,263;CIEND=-164,577;CIPOS95=-84,84;CIEND95=-83,83;SU=9162;PE=9137;SR=25;ALG=SUM;AF=0.3252;NSAMP=4220;MSQ=73;RETAINED;AN=16834;AC=5475;NS=8438;AC_Hom=2520;AC_Het=2978;AC_Hemi=0;MAF=0.325788;HWE=0;NFAM=3668
19	3310233	147498_2	N	]19:3309958]N	1450.46	LOW	SVTYPE=BND;POS=3309958;STRANDS=+-:4;IMPRECISE;CIPOS=-5,7;CIEND=-9,8;CIPOS95=-2,5;CIEND95=0,0;MATEID=147498_1;EVENT=147498;SECONDARY;SU=4;PE=0;SR=4;ALG=PROD;AF=0.004812;NSAMP=81;MSQ=16.12;AN=16834;AC=81;NS=8438;AC_Hom=0;AC_Het=81;AC_Hemi=0;MAF=0.00479972;HWE=1;NFAM=81
19	3310311	147500_2	N	]19:3310081]N	40435.4	LOW	SVTYPE=BND;POS=3310081;STRANDS=+-:4;IMPRECISE;CIPOS=-10,7;CIEND=-9,8;CIPOS95=-2,0;CIEND95=0,0;MATEID=147500_1;EVENT=147500;SECONDARY;SU=4;PE=0;SR=4;ALG=PROD;AF=0.08328;NSAMP=1399;MSQ=28.18;RETAINED;AN=16834;AC=1402;NS=8438;AC_Hom=6;AC_Het=1398;AC_Hemi=0;MAF=0.0831951;HWE=2.59826e-23;NFAM=1289
19	3310316	147503_1	N	N[19:3310672[	9.93	LOW	SVTYPE=BND;POS=3310316;STRANDS=+-:4;IMPRECISE;CIPOS=-6,9;CIEND=-7,9;CIPOS95=0,4;CIEND95=0,3;MATEID=147503_2;EVENT=147503;SU=4;PE=0;SR=4;ALG=PROD;AF=5.94e-05;NSAMP=1;MSQ=6.88;AN=16834;AC=1;NS=8438;AC_Hom=0;AC_Het=1;AC_Hemi=0;MAF=5.92557e-05;HWE=1;NFAM=1
19	3310615	147504_1	N	N[19:3310825[	258.22	LOW	SVTYPE=BND;POS=3310615;STRANDS=+-:8;CIPOS=-20,26;CIEND=-29,28;CIPOS95=0,0;CIEND95=0,0;MATEID=147504_2;EVENT=147504;SU=8;PE=0;SR=8;ALG=PROD;AF=0.0008317;NSAMP=14;MSQ=16.22;AN=16834;AC=14;NS=8438;AC_Hom=0;AC_Het=14;AC_Hemi=0;MAF=0.00082958;HWE=1;NFAM=14
19	3310672	147503_2	N	]19:3310316]N	9.93	LOW	SVTYPE=BND;POS=3310316;STRANDS=+-:4;IMPRECISE;CIPOS=-7,9;CIEND=-6,9;CIPOS95=0,3;CIEND95=0,4;MATEID=147503_1;EVENT=147503;SECONDARY;SU=4;PE=0;SR=4;ALG=PROD;AF=5.94e-05;NSAMP=1;MSQ=6.88;AN=16834;AC=1;NS=8438;AC_Hom=0;AC_Het=1;AC_Hemi=0;MAF=5.92557e-05;HWE=1;NFAM=1
19	3310825	147504_2	N	]19:3310615]N	258.22	LOW	SVTYPE=BND;POS=3310615;STRANDS=+-:8;CIPOS=-29,28;CIEND=-20,26;CIPOS95=0,0;CIEND95=0,0;MATEID=147504_1;EVENT=147504;SECONDARY;SU=8;PE=0;SR=8;ALG=PROD;AF=0.0008317;NSAMP=14;MSQ=16.22;AN=16834;AC=14;NS=8438;AC_Hom=0;AC_Het=14;AC_Hemi=0;MAF=0.00082958;HWE=1;NFAM=14
19	3311215	15939_2	N	N[11:8198127[	21740.1	LOW	SVTYPE=BND;POS=3311215;STRANDS=-+:8;CIPOS=-29,28;CIEND=-29,28;CIPOS95=0,0;CIEND95=0,0;MATEID=15939_1;EVENT=15939;SECONDARY;SU=8;PE=0;SR=8;ALG=PROD;AF=0.04812;NSAMP=810;MSQ=25.84;AN=16834;AC=810;NS=8438;AC_Hom=0;AC_Het=814;AC_Hemi=0;MAF=0.0482342;HWE=1.69261e-09;NFAM=793
19	3314449	147505_1	N	N[19:3314674[	195.43	LOW	SVTYPE=BND;POS=3314449;STRANDS=+-:4;IMPRECISE;CIPOS=-8,10;CIEND=-10,9;CIPOS95=-1,1;CIEND95=-1,1;MATEID=147505_2;EVENT=147505;SU=4;PE=1;SR=3;ALG=PROD;AF=0.0001188;NSAMP=2;MSQ=89.83;AN=16834;AC=2;NS=8438;AC_Hom=0;AC_Het=2;AC_Hemi=0;MAF=0.000118511;HWE=1;NFAM=2
19	3314674	147505_2	N	]19:3314449]N	195.43	LOW	SVTYPE=BND;POS=3314449;STRANDS=+-:4;IMPRECISE;CIPOS=-10,9;CIEND=-8,10;CIPOS95=-1,1;CIEND95=-1,1;MATEID=147505_1;EVENT=147505;SECONDARY;SU=4;PE=1;SR=3;ALG=PROD;AF=0.0001188;NSAMP=2;MSQ=89.83;AN=16834;AC=2;NS=8438;AC_Hom=0;AC_Het=2;AC_Hemi=0;MAF=0.000118511;HWE=1;NFAM=2
19	3319186	267847_1	N	]19:3319534]N	298.01	LOW	SVTYPE=BND;POS=3319186;STRANDS=-+:4;IMPRECISE;CIPOS=-10,10;CIEND=-6,10;CIPOS95=-3,1;CIEND95=-2,3;MATEID=267847_2;EVENT=267847;SU=4;PE=3;SR=1;ALG=PROD;AF=0.001129;NSAMP=19;MSQ=9.26;AN=16834;AC=19;NS=8438;AC_Hom=0;AC_Het=19;AC_Hemi=0;MAF=0.00112586;HWE=1;NFAM=19
19	3319534	267847_2	N	N[19:3319186[	298.01	LOW	SVTYPE=BND;POS=3319186;STRANDS=-+:4;IMPRECISE;CIPOS=-6,10;CIEND=-10,10;CIPOS95=-2,3;CIEND95=-3,1;MATEID=267847_1;EVENT=267847;SECONDARY;SU=4;PE=3;SR=1;ALG=PROD;AF=0.001129;NSAMP=19;MSQ=9.26;AN=16834;AC=19;NS=8438;AC_Hom=0;AC_Het=19;AC_Hemi=0;MAF=0.00112586;HWE=1;NFAM=19
19	3322371	267848_1	N	]19:3322905]N	2005.93	LOW	SVTYPE=BND;POS=3322371;STRANDS=-+:8;IMPRECISE;CIPOS=-243,10;CIEND=-10,297;CIPOS95=-90,2;CIEND95=-2,70;MATEID=267848_2;EVENT=267848;SU=8;PE=8;SR=0;ALG=PROD;AF=0.008138;NSAMP=137;MSQ=11.63;AN=16834;AC=137;NS=8438;AC_Hom=0;AC_Het=139;AC_Hemi=0;MAF=0.00823655;HWE=1;NFAM=136
19	3322443	147506_1	N	N[19:3323031[	328	LOW	SVTYPE=BND;POS=3322443;STRANDS=+-:4;IMPRECISE;CIPOS=-8,5;CIEND=-9,8;CIPOS95=-1,0;CIEND95=0,0;MATEID=147506_2;EVENT=147506;SU=4;PE=0;SR=4;ALG=PROD;AF=0.0002376;NSAMP=4;MSQ=81.82;AN=16834;AC=4;NS=8438;AC_Hom=0;AC_Het=4;AC_Hemi=0;MAF=0.000237023;HWE=1;NFAM=4
19	3322905	267848_2	N	N[19:3322371[	2005.93	LOW	SVTYPE=BND;POS=3322371;STRANDS=-+:8;IMPRECISE;CIPOS=-10,297;CIEND=-243,10;CIPOS95=-2,70;CIEND95=-90,2;MATEID=267848_1;EVENT=267848;SECONDARY;SU=8;PE=8;SR=0;ALG=PROD;AF=0.008138;NSAMP=137;MSQ=11.63;AN=16834;AC=137;NS=8438;AC_Hom=0;AC_Het=139;AC_Hemi=0;MAF=0.00823655;HWE=1;NFAM=136
19	3323031	147506_2	N	]19:3322443]N	328	LOW	SVTYPE=BND;POS=3322443;STRANDS=+-:4;IMPRECISE;CIPOS=-9,8;CIEND=-8,5;CIPOS95=0,0;CIEND95=-1,0;MATEID=147506_1;EVENT=147506;SECONDARY;SU=4;PE=0;SR=4;ALG=PROD;AF=0.0002376;NSAMP=4;MSQ=81.82;AN=16834;AC=4;NS=8438;AC_Hom=0;AC_Het=4;AC_Hemi=0;MAF=0.000237023;HWE=1;NFAM=4
19	3326641	13328_2	N	N[10:128919720[	2115.9	LOW	SVTYPE=BND;POS=3326641;STRANDS=-+:4;CIPOS=-9,8;CIEND=-9,8;CIPOS95=0,0;CIEND95=0,0;MATEID=13328_1;EVENT=13328;SECONDARY;SU=4;PE=0;SR=4;ALG=PROD;AF=0.006;NSAMP=101;MSQ=19.27;AN=16834;AC=101;NS=8438;AC_Hom=0;AC_Het=101;AC_Hemi=0;MAF=0.00598483;HWE=1;NFAM=101
19	3332159	267849_1	N	]19:3332445]N	92761.9	LOW	SVTYPE=BND;POS=3332159;STRANDS=-+:6;IMPRECISE;CIPOS=-30,30;CIEND=-26,30;CIPOS95=-3,3;CIEND95=-3,3;MATEID=267849_2;EVENT=267849;SU=6;PE=4;SR=2;ALG=PROD;AF=0.182;NSAMP=3011;MSQ=30.22;AN=16834;AC=3064;NS=8438;AC_Hom=106;AC_Het=2966;AC_Hemi=0;MAF=0.182034;HWE=0;NFAM=2670
19	3332159	267851	N	<DUP>	587760	PASS	SVTYPE=DUP;POS=3332159;SVLEN=584;END=3332743;STRANDS=-+:26;IMPRECISE;CIPOS=-466,50;CIEND=-79,636;CIPOS95=-118,50;CIEND95=-79,237;SU=26;PE=26;SR=0;ALG=SUM;AF=0.5355;NSAMP=7469;MSQ=78.38;RETAINED;AN=16834;AC=9015;NS=8438;AC_Hom=3104;AC_Het=5938;AC_Hemi=0;MAF=0.46421;HWE=0;NFAM=6502
19	3332160	302450_1	N	[19:54685740[N	1971.04	LOW	SVTYPE=BND;POS=3332160;STRANDS=--:5;CIPOS=-10,10;CIEND=-10,10;CIPOS95=0,0;CIEND95=0,0;MATEID=302450_2;EVENT=302450;SU=5;PE=0;SR=5;ALG=PROD;AF=0.005228;NSAMP=88;MSQ=21.55;AN=16834;AC=88;NS=8438;AC_Hom=0;AC_Het=88;AC_Hemi=0;MAF=0.00521451;HWE=1;NFAM=87
19	3332185	147507_1	N	N[19:3332408[	305481	LOW	SVTYPE=BND;POS=3332185;STRANDS=+-:415;IMPRECISE;CIPOS=-159,554;CIEND=-209,384;CIPOS95=-159,321;CIEND95=-209,293;MATEID=147507_2;EVENT=147507;SU=415;PE=409;SR=6;ALG=SUM;AF=0.2358;NSAMP=3960;MSQ=76.83;AN=16834;AC=3970;NS=8438;AC_Hom=20;AC_Het=3956;AC_Hemi=0;MAF=0.235601;HWE=0;NFAM=3594
19	3332320	13329_2	N	N]10:115745814]	95.85	LOW	SVTYPE=BND;POS=3332320;STRANDS=++:4;IMPRECISE;CIPOS=-10,415;CIEND=-8,513;CIPOS95=-2,112;CIEND95=0,180;MATEID=13329_1;EVENT=13329;SECONDARY;SU=4;PE=4;SR=0;ALG=PROD;AF=0.0003564;NSAMP=6;MSQ=15.67;AN=16834;AC=6;NS=8438;AC_Hom=0;AC_Het=6;AC_Hemi=0;MAF=0.000355534;HWE=1;NFAM=6
19	3332408	147507_2	N	]19:3332185]N	305481	LOW	SVTYPE=BND;POS=3332185;STRANDS=+-:415;IMPRECISE;CIPOS=-209,384;CIEND=-159,554;CIPOS95=-209,293;CIEND95=-159,321;MATEID=147507_1;EVENT=147507;SECONDARY;SU=415;PE=409;SR=6;ALG=SUM;AF=0.2358;NSAMP=3960;MSQ=76.83;AN=16834;AC=3970;NS=8438;AC_Hom=20;AC_Het=3956;AC_Hemi=0;MAF=0.235601;HWE=0;NFAM=3594
19	3332445	267849_2	N	N[19:3332159[	92761.9	LOW	SVTYPE=BND;POS=3332159;STRANDS=-+:6;IMPRECISE;CIPOS=-26,30;CIEND=-30,30;CIPOS95=-3,3;CIEND95=-3,3;MATEID=267849_1;EVENT=267849;SECONDARY;SU=6;PE=4;SR=2;ALG=PROD;AF=0.182;NSAMP=3011;MSQ=30.22;AN=16834;AC=3064;NS=8438;AC_Hom=106;AC_Het=2966;AC_Hemi=0;MAF=0.182034;HWE=0;NFAM=2670
19	3334376	147508_1	N	N[19:3336898[	13168.8	PASS	SVTYPE=BND;POS=3334376;STRANDS=+-:551;CIPOS=-7,10;CIEND=-9,5;CIPOS95=0,0;CIEND95=0,0;MATEID=147508_2;EVENT=147508;SU=551;PE=296;SR=255;ALG=PROD;AF=0.001544;NSAMP=25;MSQ=526.75;AN=16834;AC=26;NS=8438;AC_Hom=2;AC_Het=24;AC_Hemi=0;MAF=0.00154065;HWE=0.0191025;NFAM=24
19	3336898	147508_2	N	]19:3334376]N	13168.8	PASS	SVTYPE=BND;POS=3334376;STRANDS=+-:551;CIPOS=-9,5;CIEND=-7,10;CIPOS95=0,0;CIEND95=0,0;MATEID=147508_1;EVENT=147508;SECONDARY;SU=551;PE=296;SR=255;ALG=PROD;AF=0.001544;NSAMP=25;MSQ=526.75;AN=16834;AC=26;NS=8438;AC_Hom=2;AC_Het=24;AC_Hemi=0;MAF=0.00154065;HWE=0.0191025;NFAM=24
19	3338246	267841_2	N	N[19:3222271[	121.05	LOW	SVTYPE=BND;POS=3222271;STRANDS=-+:15;IMPRECISE;CIPOS=-50,295;CIEND=-264,35;CIPOS95=-23,23;CIEND95=-89,35;MATEID=267841_1;EVENT=267841;SECONDARY;SU=15;PE=15;SR=0;ALG=PROD;AF=0.0004158;NSAMP=7;MSQ=16.7;AN=16834;AC=7;NS=8438;AC_Hom=0;AC_Het=7;AC_Hemi=0;MAF=0.00041479;HWE=1;NFAM=7
19	3338343	147477_2	N	]19:3222484]N	192.01	LOW	SVTYPE=BND;POS=3222484;STRANDS=+-:16;IMPRECISE;CIPOS=-304,50;CIEND=-56,508;CIPOS95=-127,50;CIEND95=-56,137;MATEID=147477_1;EVENT=147477;SECONDARY;SU=16;PE=16;SR=0;ALG=SUM;AF=0.000297;NSAMP=5;MSQ=37.65;AN=16834;AC=5;NS=8438;AC_Hom=0;AC_Het=5;AC_Hemi=0;MAF=0.000296279;HWE=1;NFAM=5
19	3341349	302451_1	N	N]19:3342070]	410.6	LOW	SVTYPE=BND;POS=3341349;STRANDS=++:19;IMPRECISE;CIPOS=-30,165;CIEND=-30,242;CIPOS95=-30,40;CIEND95=-30,36;MATEID=302451_2;EVENT=302451;SU=19;PE=19;SR=0;ALG=PROD;AF=0.0001188;NSAMP=2;MSQ=205.31;AN=16834;AC=2;NS=8438;AC_Hom=0;AC_Het=2;AC_Hemi=0;MAF=0.000118511;HWE=1;NFAM=2
19	3341671	302452_1	N	[19:3346498[N	434.2	LOW	SVTYPE=BND;POS=3341671;STRANDS=--:30;CIPOS=-23,21;CIEND=-23,21;CIPOS95=0,0;CIEND95=0,0;MATEID=302452_2;EVENT=302452;SU=30;PE=15;SR=15;ALG=PROD;AF=0.0001188;NSAMP=2;MSQ=217.1;AN=16834;AC=2;NS=8438;AC_Hom=0;AC_Het=2;AC_Hemi=0;MAF=0.000118511;HWE=1;NFAM=2
19	3342070	302451_2	N	N]19:3341349]	410.6	LOW	SVTYPE=BND;POS=3342070;STRANDS=++:19;IMPRECISE;CIPOS=-30,242;CIEND=-30,165;CIPOS95=-30,36;CIEND95=-30,40;MATEID=302451_1;EVENT=302451;SECONDARY;SU=19;PE=19;SR=0;ALG=PROD;AF=0.0001188;NSAMP=2;MSQ=205.31;AN=16834;AC=2;NS=8438;AC_Hom=0;AC_Het=2;AC_Hemi=0;MAF=0.000118511;HWE=1;NFAM=2
19	3343213	147509_1	N	N[19:3343474[	86.64	LOW	SVTYPE=BND;POS=3343213;STRANDS=+-:7;CIPOS=-5,4;CIEND=-8,6;CIPOS95=0,0;CIEND95=0,0;MATEID=147509_2;EVENT=147509;SU=7;PE=0;SR=7;ALG=PROD;AF=0.0002376;NSAMP=4;MSQ=18.13;AN=16834;AC=4;NS=8438;AC_Hom=0;AC_Het=4;AC_Hemi=0;MAF=0.000237023;HWE=1;NFAM=4
19	3343474	147509_2	N	]19:3343213]N	86.64	LOW	SVTYPE=BND;POS=3343213;STRANDS=+-:7;CIPOS=-8,6;CIEND=-5,4;CIPOS95=0,0;CIEND95=0,0;MATEID=147509_1;EVENT=147509;SECONDARY;SU=7;PE=0;SR=7;ALG=PROD;AF=0.0002376;NSAMP=4;MSQ=18.13;AN=16834;AC=4;NS=8438;AC_Hom=0;AC_Het=4;AC_Hemi=0;MAF=0.000237023;HWE=1;NFAM=4
19	3346498	302452_2	N	[19:3341671[N	434.2	LOW	SVTYPE=BND;POS=3346498;STRANDS=--:30;CIPOS=-23,21;CIEND=-23,21;CIPOS95=0,0;CIEND95=0,0;MATEID=302452_1;EVENT=302452;SECONDARY;SU=30;PE=15;SR=15;ALG=PROD;AF=0.0001188;NSAMP=2;MSQ=217.1;AN=16834;AC=2;NS=8438;AC_Hom=0;AC_Het=2;AC_Hemi=0;MAF=0.000118511;HWE=1;NFAM=2
19	3349964	147510	N	<DEL>	80.65	PASS	SVTYPE=DEL;POS=3349964;SVLEN=-4107;END=3354071;STRANDS=+-:8;IMPRECISE;CIPOS=-10,417;CIEND=-162,10;CIPOS95=-2,94;CIEND95=-55,2;SU=8;PE=8;SR=0;ALG=PROD;AF=5.94e-05;NSAMP=1;MSQ=80.65;AN=16834;AC=1;NS=8438;AC_Hom=0;AC_Het=1;AC_Hemi=0;MAF=5.92557e-05;HWE=1;NFAM=1
19	3363237	147511_1	N	N[19:3363582[	41063.1	LOW	SVTYPE=BND;POS=3363237;STRANDS=+-:12;CIPOS=-29,28;CIEND=-34,23;CIPOS95=0,0;CIEND95=0,0;MATEID=147511_2;EVENT=147511;SU=12;PE=0;SR=12;ALG=PROD;AF=0.07449;NSAMP=1254;MSQ=31.93;AN=16834;AC=1254;NS=8438;AC_Hom=0;AC_Het=1257;AC_Hemi=0;MAF=0.0744845;HWE=1.55552e-22;NFAM=1185
19	3363240	18272_2	N	N[12:119957223[	47746.1	LOW	SVTYPE=BND;POS=3363240;STRANDS=-+:53;CIPOS=-6,5;CIEND=-6,5;CIPOS95=0,0;CIEND95=0,0;MATEID=18272_1;EVENT=18272;SECONDARY;SU=53;PE=0;SR=53;ALG=PROD;AF=0.09433;NSAMP=1571;MSQ=29.59;AN=16834;AC=1588;NS=8438;AC_Hom=34;AC_Het=1560;AC_Hemi=0;MAF=0.0944537;HWE=9.53124e-18;NFAM=1497
19	3363582	147511_2	N	]19:3363237]N	41063.1	LOW	SVTYPE=BND;POS=3363237;STRANDS=+-:12;CIPOS=-34,23;CIEND=-29,28;CIPOS95=0,0;CIEND95=0,0;MATEID=147511_1;EVENT=147511;SECONDARY;SU=12;PE=0;SR=12;ALG=PROD;AF=0.07449;NSAMP=1254;MSQ=31.93;AN=16834;AC=1254;NS=8438;AC_Hom=0;AC_Het=1257;AC_Hemi=0;MAF=0.0744845;HWE=1.55552e-22;NFAM=1185
19	3366094	147512_1	N	N[19:3366554[	41.54	LOW	SVTYPE=BND;POS=3366094;STRANDS=+-:4;IMPRECISE;CIPOS=-10,9;CIEND=-10,9;CIPOS95=-1,1;CIEND95=-1,1;MATEID=147512_2;EVENT=147512;SU=4;PE=0;SR=4;ALG=PROD;AF=0.0001188;NSAMP=2;MSQ=19.85;AN=16834;AC=2;NS=8438;AC_Hom=0;AC_Het=2;AC_Hemi=0;MAF=0.000118511;HWE=1;NFAM=2
19	3366251	147513_1	N	N[19:3366552[	110.74	LOW	SVTYPE=BND;POS=3366251;STRANDS=+-:4;CIPOS=-9,8;CIEND=-9,8;CIPOS95=0,0;CIEND95=0,0;MATEID=147513_2;EVENT=147513;SU=4;PE=0;SR=4;ALG=PROD;AF=0.0004158;NSAMP=7;MSQ=13.48;AN=16834;AC=7;NS=8438;AC_Hom=0;AC_Het=7;AC_Hemi=0;MAF=0.00041479;HWE=1;NFAM=7
19	3366552	147513_2	N	]19:3366251]N	110.74	LOW	SVTYPE=BND;POS=3366251;STRANDS=+-:4;CIPOS=-9,8;CIEND=-9,8;CIPOS95=0,0;CIEND95=0,0;MATEID=147513_1;EVENT=147513;SECONDARY;SU=4;PE=0;SR=4;ALG=PROD;AF=0.0004158;NSAMP=7;MSQ=13.48;AN=16834;AC=7;NS=8438;AC_Hom=0;AC_Het=7;AC_Hemi=0;MAF=0.00041479;HWE=1;NFAM=7
19	3366554	147512_2	N	]19:3366094]N	41.54	LOW	SVTYPE=BND;POS=3366094;STRANDS=+-:4;IMPRECISE;CIPOS=-10,9;CIEND=-10,9;CIPOS95=-1,1;CIEND95=-1,1;MATEID=147512_1;EVENT=147512;SECONDARY;SU=4;PE=0;SR=4;ALG=PROD;AF=0.0001188;NSAMP=2;MSQ=19.85;AN=16834;AC=2;NS=8438;AC_Hom=0;AC_Het=2;AC_Hemi=0;MAF=0.000118511;HWE=1;NFAM=2
19	3366561	147514_1	N	N[19:55657707[	11050.7	LOW	SVTYPE=BND;POS=3366561;STRANDS=+-:20;CIPOS=-9,8;CIEND=-9,8;CIPOS95=0,0;CIEND95=0,0;MATEID=147514_2;EVENT=147514;SU=20;PE=0;SR=20;ALG=PROD;AF=0.02917;NSAMP=491;MSQ=21.29;AN=16834;AC=491;NS=8438;AC_Hom=0;AC_Het=492;AC_Hemi=0;MAF=0.0291538;HWE=0.00144187;NFAM=466
19	3369046	147515_1	N	N[19:3369300[	67.35	LOW	SVTYPE=BND;POS=3369046;STRANDS=+-:4;CIPOS=-9,8;CIEND=-9,8;CIPOS95=0,0;CIEND95=0,0;MATEID=147515_2;EVENT=147515;SU=4;PE=0;SR=4;ALG=PROD;AF=0.000297;NSAMP=5;MSQ=12.15;AN=16834;AC=5;NS=8438;AC_Hom=0;AC_Het=5;AC_Hemi=0;MAF=0.000296279;HWE=1;NFAM=5
19	3369300	147515_2	N	]19:3369046]N	67.35	LOW	SVTYPE=BND;POS=3369046;STRANDS=+-:4;CIPOS=-9,8;CIEND=-9,8;CIPOS95=0,0;CIEND95=0,0;MATEID=147515_1;EVENT=147515;SECONDARY;SU=4;PE=0;SR=4;ALG=PROD;AF=0.000297;NSAMP=5;MSQ=12.15;AN=16834;AC=5;NS=8438;AC_Hom=0;AC_Het=5;AC_Hemi=0;MAF=0.000296279;HWE=1;NFAM=5
19	3376776	147516	N	<DEL>	437.02	PASS	SVTYPE=DEL;POS=3376776;SVLEN=-2304;END=3379080;STRANDS=+-:23;IMPRECISE;CIPOS=-30,275;CIEND=-337,55;CIPOS95=-30,88;CIEND95=-83,55;SU=23;PE=23;SR=0;ALG=SUM;AF=0.0001188;NSAMP=2;MSQ=218.51;AN=16834;AC=2;NS=8438;AC_Hom=0;AC_Het=2;AC_Hemi=0;MAF=0.000118511;HWE=1;NFAM=2
19	3379632	147517	N	<DEL>	311.6	PASS	SVTYPE=DEL;POS=3379632;SVLEN=-59055;END=3438687;STRANDS=+-:17;CIPOS=-4,4;CIEND=-7,3;CIPOS95=0,0;CIEND95=0,0;SU=17;PE=11;SR=6;ALG=PROD;AF=5.94e-05;NSAMP=1;MSQ=311.6;AN=16834;AC=1;NS=8438;AC_Hom=0;AC_Het=1;AC_Hemi=0;MAF=5.92557e-05;HWE=1;NFAM=1
19	3379971	147518	N	<DEL:ME:SINE|Alu|AluY>	491.28	PASS	SVTYPE=MEI;POS=3379971;SVLEN=-336;END=3380307;STRANDS=+-:10;IMPRECISE;CIPOS=-10,190;CIEND=-121,10;CIPOS95=-2,57;CIEND95=-56,2;SU=10;PE=10;SR=0;ALG=PROD;AF=0.0007128;NSAMP=12;MSQ=38.46;AN=16834;AC=12;NS=8438;AC_Hom=0;AC_Het=12;AC_Hemi=0;MAF=0.000711069;HWE=1;NFAM=12
19	3382471	147519_1	N	N[19:3382743[	62.35	LOW	SVTYPE=BND;POS=3382471;STRANDS=+-:4;CIPOS=-9,8;CIEND=-9,8;CIPOS95=0,0;CIEND95=0,0;MATEID=147519_2;EVENT=147519;SU=4;PE=0;SR=4;ALG=PROD;AF=0.0003564;NSAMP=6;MSQ=9.43;AN=16834;AC=6;NS=8438;AC_Hom=0;AC_Het=6;AC_Hemi=0;MAF=0.000355534;HWE=1;NFAM=6
19	3382632	147520_1	N	N[19:3382805[	109.66	LOW	SVTYPE=BND;POS=3382632;STRANDS=+-:8;CIPOS=-28,26;CIEND=-28,28;CIPOS95=0,0;CIEND95=0,0;MATEID=147520_2;EVENT=147520;SU=8;PE=0;SR=8;ALG=PROD;AF=0.0005346;NSAMP=9;MSQ=10.86;AN=16834;AC=9;NS=8438;AC_Hom=0;AC_Het=9;AC_Hemi=0;MAF=0.000533302;HWE=1;NFAM=9
19	3382743	147519_2	N	]19:3382471]N	62.35	LOW	SVTYPE=BND;POS=3382471;STRANDS=+-:4;CIPOS=-9,8;CIEND=-9,8;CIPOS95=0,0;CIEND95=0,0;MATEID=147519_1;EVENT=147519;SECONDARY;SU=4;PE=0;SR=4;ALG=PROD;AF=0.0003564;NSAMP=6;MSQ=9.43;AN=16834;AC=6;NS=8438;AC_Hom=0;AC_Het=6;AC_Hemi=0;MAF=0.000355534;HWE=1;NFAM=6
19	3382805	147520_2	N	]19:3382632]N	109.66	LOW	SVTYPE=BND;POS=3382632;STRANDS=+-:8;CIPOS=-28,28;CIEND=-28,26;CIPOS95=0,0;CIEND95=0,0;MATEID=147520_1;EVENT=147520;SECONDARY;SU=8;PE=0;SR=8;ALG=PROD;AF=0.0005346;NSAMP=9;MSQ=10.86;AN=16834;AC=9;NS=8438;AC_Hom=0;AC_Het=9;AC_Hemi=0;MAF=0.000533302;HWE=1;NFAM=9
19	3383222	147521_1	N	N[19:3383414[	25.25	LOW	SVTYPE=BND;POS=3383222;STRANDS=+-:4;CIPOS=-9,8;CIEND=-9,8;CIPOS95=0,0;CIEND95=0,0;MATEID=147521_2;EVENT=147521;SU=4;PE=0;SR=4;ALG=PROD;AF=0.0001782;NSAMP=3;MSQ=4.65;AN=16834;AC=3;NS=8438;AC_Hom=0;AC_Het=3;AC_Hemi=0;MAF=0.000177767;HWE=1;NFAM=3
19	3383414	147521_2	N	]19:3383222]N	25.25	LOW	SVTYPE=BND;POS=3383222;STRANDS=+-:4;CIPOS=-9,8;CIEND=-9,8;CIPOS95=0,0;CIEND95=0,0;MATEID=147521_1;EVENT=147521;SECONDARY;SU=4;PE=0;SR=4;ALG=PROD;AF=0.0001782;NSAMP=3;MSQ=4.65;AN=16834;AC=3;NS=8438;AC_Hom=0;AC_Het=3;AC_Hemi=0;MAF=0.000177767;HWE=1;NFAM=3
19	3384497	147522	N	<DEL>	152.79	PASS	SVTYPE=DEL;POS=3384497;SVLEN=-1131;END=3385628;STRANDS=+-:7;IMPRECISE;CIPOS=-10,431;CIEND=-217,10;CIPOS95=-2,103;CIEND95=-60,2;SU=7;PE=7;SR=0;ALG=PROD;AF=5.94e-05;NSAMP=1;MSQ=152.79;AN=16834;AC=1;NS=8438;AC_Hom=0;AC_Het=1;AC_Hemi=0;MAF=5.92557e-05;HWE=1;NFAM=1
19	3387493	147523	N	<DEL>	497.52	PASS	SVTYPE=DEL;POS=3387493;SVLEN=-1468;END=3388961;STRANDS=+-:20;CIPOS=-25,30;CIEND=-29,26;CIPOS95=0,0;CIEND95=0,0;SU=20;PE=14;SR=6;ALG=PROD;AF=0.0001188;NSAMP=2;MSQ=248.76;AN=16834;AC=2;NS=8438;AC_Hom=0;AC_Het=2;AC_Hemi=0;MAF=0.000118511;HWE=1;NFAM=2
19	3388556	147524	N	<DEL:ME:SINE|Alu|AluJr4>	16.13	PASS	SVTYPE=MEI;POS=3388556;SVLEN=-293;END=3388849;STRANDS=+-:4;CIPOS=-9,8;CIEND=-9,8;CIPOS95=0,0;CIEND95=0,0;SU=4;PE=0;SR=4;ALG=PROD;AF=0.0001188;NSAMP=2;MSQ=7;AN=16834;AC=2;NS=8438;AC_Hom=0;AC_Het=2;AC_Hemi=0;MAF=0.000118511;HWE=1;NFAM=2
19	3391645	147525	N	<DEL>	278.66	PASS	SVTYPE=DEL;POS=3391645;SVLEN=-1924;END=3393569;STRANDS=+-:16;IMPRECISE;CIPOS=-30,328;CIEND=-196,30;CIPOS95=-30,41;CIEND95=-40,30;SU=16;PE=16;SR=0;ALG=PROD;AF=0.0001188;NSAMP=2;MSQ=139.33;AN=16834;AC=2;NS=8438;AC_Hom=0;AC_Het=2;AC_Hemi=0;MAF=0.000118511;HWE=1;NFAM=1
19	3393574	147526	N	<DEL>	1470.88	PASS	SVTYPE=DEL;POS=3393574;SVLEN=-1500;END=3395074;STRANDS=+-:65;IMPRECISE;CIPOS=-4,50;CIEND=-40,36;CIPOS95=-1,1;CIEND95=0,0;SU=65;PE=63;SR=2;ALG=PROD;AF=0.000297;NSAMP=5;MSQ=294.18;AN=16834;AC=5;NS=8438;AC_Hom=0;AC_Het=5;AC_Hemi=0;MAF=0.000296279;HWE=1;NFAM=4
19	3394243	147527	N	<DEL>	110.84	PASS	SVTYPE=DEL;POS=3394243;SVLEN=-858;END=3395101;STRANDS=+-:7;IMPRECISE;CIPOS=-10,310;CIEND=-187,10;CIPOS95=-2,104;CIEND95=-84,2;SU=7;PE=7;SR=0;ALG=PROD;AF=5.94e-05;NSAMP=1;MSQ=110.84;AN=16834;AC=1;NS=8438;AC_Hom=0;AC_Het=1;AC_Hemi=0;MAF=5.92557e-05;HWE=1;NFAM=1
19	3406677	147528_1	N	N[19:3407027[	4128.04	LOW	SVTYPE=BND;POS=3406677;STRANDS=+-:12;CIPOS=-29,28;CIEND=-29,28;CIPOS95=0,0;CIEND95=0,0;MATEID=147528_2;EVENT=147528;SU=12;PE=0;SR=12;ALG=PROD;AF=0.01105;NSAMP=186;MSQ=20.73;AN=16834;AC=186;NS=8438;AC_Hom=0;AC_Het=186;AC_Hemi=0;MAF=0.0110216;HWE=0.62819;NFAM=184
19	3407027	147528_2	N	]19:3406677]N	4128.04	LOW	SVTYPE=BND;POS=3406677;STRANDS=+-:12;CIPOS=-29,28;CIEND=-29,28;CIPOS95=0,0;CIEND95=0,0;MATEID=147528_1;EVENT=147528;SECONDARY;SU=12;PE=0;SR=12;ALG=PROD;AF=0.01105;NSAMP=186;MSQ=20.73;AN=16834;AC=186;NS=8438;AC_Hom=0;AC_Het=186;AC_Hemi=0;MAF=0.0110216;HWE=0.62819;NFAM=184
19	3407724	147529_1	N	N[19:3417939[	222691	LOW	SVTYPE=BND;POS=3407724;STRANDS=+-:14;IMPRECISE;CIPOS=-10,207;CIEND=-280,10;CIPOS95=-2,59;CIEND95=-71,1;MATEID=147529_2;EVENT=147529;SU=14;PE=14;SR=0;ALG=PROD;AF=0.2698;NSAMP=4542;MSQ=48.71;AN=16834;AC=4542;NS=8438;AC_Hom=0;AC_Het=4553;AC_Hemi=0;MAF=0.269791;HWE=0;NFAM=4065
19	3411326	147530	N	<DEL:ME:SINE|Alu|AluSz>	78.71	PASS	SVTYPE=MEI;POS=3411326;SVLEN=-267;END=3411593;STRANDS=+-:4;CIPOS=-9,8;CIEND=-9,8;CIPOS95=0,0;CIEND95=0,0;SU=4;PE=0;SR=4;ALG=PROD;AF=0.0002376;NSAMP=4;MSQ=15.88;AN=16834;AC=4;NS=8438;AC_Hom=0;AC_Het=4;AC_Hemi=0;MAF=0.000237023;HWE=1;NFAM=4
19	3413164	147531	N	<DEL>	542.1	PASS	SVTYPE=DEL;POS=3413164;SVLEN=-1799;END=3414963;STRANDS=+-:32;IMPRECISE;CIPOS=-14,265;CIEND=-169,30;CIPOS95=-14,22;CIEND95=-21,21;SU=32;PE=32;SR=0;ALG=PROD;AF=0.0002376;NSAMP=4;MSQ=135.52;AN=16834;AC=4;NS=8438;AC_Hom=0;AC_Het=4;AC_Hemi=0;MAF=0.000237023;HWE=1;NFAM=4
19	3414616	41142_2	N	N]3:151086549]	150.16	LOW	SVTYPE=BND;POS=3414616;STRANDS=++:11;IMPRECISE;CIPOS=-30,29;CIEND=-15,20;CIPOS95=-1,1;CIEND95=-15,15;MATEID=41142_1;EVENT=41142;SECONDARY;SU=11;PE=8;SR=3;ALG=PROD;AF=0.0003564;NSAMP=6;MSQ=24.5;AN=16834;AC=6;NS=8438;AC_Hom=0;AC_Het=6;AC_Hemi=0;MAF=0.000355534;HWE=1;NFAM=5
19	3414980	147532	N	<DEL>	317.42	PASS	SVTYPE=DEL;POS=3414980;SVLEN=-2707;END=3417687;STRANDS=+-:16;IMPRECISE;CIPOS=-10,225;CIEND=-138,10;CIPOS95=0,51;CIEND95=-34,1;SU=16;PE=16;SR=0;ALG=PROD;AF=5.94e-05;NSAMP=1;MSQ=317.42;AN=16834;AC=1;NS=8438;AC_Hom=0;AC_Het=1;AC_Hemi=0;MAF=5.92557e-05;HWE=1;NFAM=1
19	3417138	147533	N	<DEL>	545.94	PASS	SVTYPE=DEL;POS=3417138;SVLEN=-659;END=3417797;STRANDS=+-:32;IMPRECISE;CIPOS=-35,254;CIEND=-183,45;CIPOS95=-35,35;CIEND95=-29,29;SU=32;PE=32;SR=0;ALG=PROD;AF=0.0002376;NSAMP=4;MSQ=136.25;AN=16834;AC=4;NS=8438;AC_Hom=0;AC_Het=4;AC_Hemi=0;MAF=0.000237023;HWE=1;NFAM=4
19	3417939	147529_2	N	]19:3407724]N	222691	LOW	SVTYPE=BND;POS=3407724;STRANDS=+-:14;IMPRECISE;CIPOS=-280,10;CIEND=-10,207;CIPOS95=-71,1;CIEND95=-2,59;MATEID=147529_1;EVENT=147529;SECONDARY;SU=14;PE=14;SR=0;ALG=PROD;AF=0.2698;NSAMP=4542;MSQ=48.71;AN=16834;AC=4542;NS=8438;AC_Hom=0;AC_Het=4553;AC_Hemi=0;MAF=0.269791;HWE=0;NFAM=4065
19	3425467	267853_1	N	]19:3425942]N	9102.04	LOW	SVTYPE=BND;POS=3425467;STRANDS=-+:4;IMPRECISE;CIPOS=-195,10;CIEND=-10,403;CIPOS95=-87,2;CIEND95=-1,118;MATEID=267853_2;EVENT=267853;SU=4;PE=4;SR=0;ALG=PROD;AF=0.04034;NSAMP=679;MSQ=11.32;AN=16834;AC=679;NS=8438;AC_Hom=0;AC_Het=682;AC_Hemi=0;MAF=0.0404124;HWE=1.43254e-06;NFAM=660
19	3425942	267853_2	N	N[19:3425467[	9102.04	LOW	SVTYPE=BND;POS=3425467;STRANDS=-+:4;IMPRECISE;CIPOS=-10,403;CIEND=-195,10;CIPOS95=-1,118;CIEND95=-87,2;MATEID=267853_1;EVENT=267853;SECONDARY;SU=4;PE=4;SR=0;ALG=PROD;AF=0.04034;NSAMP=679;MSQ=11.32;AN=16834;AC=679;NS=8438;AC_Hom=0;AC_Het=682;AC_Hemi=0;MAF=0.0404124;HWE=1.43254e-06;NFAM=660
19	3425949	48819_2	N	N]4:29341974]	1521.27	LOW	SVTYPE=BND;POS=3425949;STRANDS=++:4;IMPRECISE;CIPOS=-8,472;CIEND=-10,352;CIPOS95=0,162;CIEND95=-2,108;MATEID=48819_1;EVENT=48819;SECONDARY;SU=4;PE=4;SR=0;ALG=PROD;AF=0.004218;NSAMP=71;MSQ=20.23;AN=16834;AC=71;NS=8438;AC_Hom=0;AC_Het=71;AC_Hemi=0;MAF=0.00420716;HWE=1;NFAM=66
19	3429266	30573_2	N	[2:27826441[N	5678.71	LOW	SVTYPE=BND;POS=3429266;STRANDS=--:4;CIPOS=-9,8;CIEND=-9,8;CIPOS95=0,0;CIEND95=0,0;MATEID=30573_1;EVENT=30573;SECONDARY;SU=4;PE=0;SR=4;ALG=PROD;AF=0.0199;NSAMP=317;MSQ=16.97;AN=16834;AC=335;NS=8438;AC_Hom=36;AC_Het=300;AC_Hemi=0;MAF=0.0199099;HWE=4.85297e-09;NFAM=316
19	3436127	147534	N	<DEL>	290.49	PASS	SVTYPE=DEL;POS=3436127;SVLEN=-2556;END=3438683;STRANDS=+-:14;IMPRECISE;CIPOS=-8,252;CIEND=-268,10;CIPOS95=-1,65;CIEND95=-52,0;SU=14;PE=14;SR=0;ALG=PROD;AF=5.94e-05;NSAMP=1;MSQ=290.49;AN=16834;AC=1;NS=8438;AC_Hom=0;AC_Het=1;AC_Hemi=0;MAF=5.92557e-05;HWE=1;NFAM=1
19	3437131	147535	N	<DEL>	134.76	PASS	SVTYPE=DEL;POS=3437131;SVLEN=-6028;END=3443159;STRANDS=+-:8;IMPRECISE;CIPOS=-5,9;CIEND=-10,8;CIPOS95=-1,1;CIEND95=-1,1;SU=8;PE=5;SR=3;ALG=PROD;AF=5.94e-05;NSAMP=1;MSQ=134.76;AN=16834;AC=1;NS=8438;AC_Hom=0;AC_Het=1;AC_Hemi=0;MAF=5.92557e-05;HWE=1;NFAM=1
19	3439691	147536	N	<DEL:ME:SINE|Alu|AluY>	305.82	PASS	SVTYPE=MEI;POS=3439691;SVLEN=-299;END=3439990;STRANDS=+-:9;CIPOS=-2,1;CIEND=0,4;CIPOS95=0,0;CIEND95=0,0;SU=9;PE=0;SR=9;ALG=PROD;AF=5.94e-05;NSAMP=1;MSQ=305.71;AN=16834;AC=1;NS=8438;AC_Hom=0;AC_Het=1;AC_Hemi=0;MAF=5.92557e-05;HWE=1;NFAM=1
19	3443522	147537	N	<DEL>	653.51	PASS	SVTYPE=DEL;POS=3443522;SVLEN=-1355;END=3444877;STRANDS=+-:27;CIPOS=-2,1;CIEND=-10,10;CIPOS95=0,0;CIEND95=0,0;SU=27;PE=14;SR=13;ALG=PROD;AF=5.94e-05;NSAMP=1;MSQ=653.51;AN=16834;AC=1;NS=8438;AC_Hom=0;AC_Het=1;AC_Hemi=0;MAF=5.92557e-05;HWE=1;NFAM=1
19	3458891	147538	N	<DEL>	491.57	PASS	SVTYPE=DEL;POS=3458891;SVLEN=-877;END=3459768;STRANDS=+-:23;CIPOS=-10,10;CIEND=-4,1;CIPOS95=0,0;CIEND95=0,0;SU=23;PE=12;SR=11;ALG=PROD;AF=5.94e-05;NSAMP=1;MSQ=491.57;AN=16834;AC=1;NS=8438;AC_Hom=0;AC_Het=1;AC_Hemi=0;MAF=5.92557e-05;HWE=1;NFAM=1
19	3461172	267854	N	<DUP>	115.7	PASS	SVTYPE=DUP;POS=3461172;SVLEN=27516;END=3488688;STRANDS=-+:14;IMPRECISE;CIPOS=-10,10;CIEND=-6,10;CIPOS95=-1,1;CIEND95=-1,1;SU=14;PE=10;SR=4;ALG=PROD;AF=5.94e-05;NSAMP=1;MSQ=111.82;AN=16834;AC=1;NS=8438;AC_Hom=0;AC_Het=1;AC_Hemi=0;MAF=5.92557e-05;HWE=1;NFAM=1
19	3463158	147539_1	N	N[19:3463529[	4.99	LOW	SVTYPE=BND;POS=3463158;STRANDS=+-:8;IMPRECISE;CIPOS=-29,36;CIEND=-29,72;CIPOS95=-8,8;CIEND95=-29,44;MATEID=147539_2;EVENT=147539;SU=8;PE=0;SR=8;ALG=SUM;AF=5.94e-05;NSAMP=1;MSQ=4.64;AN=16834;AC=1;NS=8438;AC_Hom=0;AC_Het=1;AC_Hemi=0;MAF=5.92557e-05;HWE=1;NFAM=1
19	3463504	147540_1	N	N[19:3463887[	5.89	LOW	SVTYPE=BND;POS=3463504;STRANDS=+-:4;IMPRECISE;CIPOS=-9,8;CIEND=-10,8;CIPOS95=0,0;CIEND95=-1,0;MATEID=147540_2;EVENT=147540;SU=4;PE=0;SR=4;ALG=PROD;AF=5.94e-05;NSAMP=1;MSQ=4.6;AN=16834;AC=1;NS=8438;AC_Hom=0;AC_Het=1;AC_Hemi=0;MAF=5.92557e-05;HWE=1;NFAM=1
19	3463529	147539_2	N	]19:3463158]N	4.99	LOW	SVTYPE=BND;POS=3463158;STRANDS=+-:8;IMPRECISE;CIPOS=-29,72;CIEND=-29,36;CIPOS95=-29,44;CIEND95=-8,8;MATEID=147539_1;EVENT=147539;SECONDARY;SU=8;PE=0;SR=8;ALG=SUM;AF=5.94e-05;NSAMP=1;MSQ=4.64;AN=16834;AC=1;NS=8438;AC_Hom=0;AC_Het=1;AC_Hemi=0;MAF=5.92557e-05;HWE=1;NFAM=1
19	3463887	147540_2	N	]19:3463504]N	5.89	LOW	SVTYPE=BND;POS=3463504;STRANDS=+-:4;IMPRECISE;CIPOS=-10,8;CIEND=-9,8;CIPOS95=-1,0;CIEND95=0,0;MATEID=147540_1;EVENT=147540;SECONDARY;SU=4;PE=0;SR=4;ALG=PROD;AF=5.94e-05;NSAMP=1;MSQ=4.6;AN=16834;AC=1;NS=8438;AC_Hom=0;AC_Het=1;AC_Hemi=0;MAF=5.92557e-05;HWE=1;NFAM=1
19	3467787	13330_2	N	N[10:731104[	4936.76	LOW	SVTYPE=BND;POS=3467787;STRANDS=-+:4;CIPOS=-9,8;CIEND=-9,8;CIPOS95=0,0;CIEND95=0,0;MATEID=13330_1;EVENT=13330;SECONDARY;SU=4;PE=0;SR=4;ALG=PROD;AF=0.01818;NSAMP=305;MSQ=15.11;AN=16834;AC=306;NS=8438;AC_Hom=2;AC_Het=305;AC_Hemi=0;MAF=0.0181915;HWE=0.531757;NFAM=299
19	3467787	18273_2	N	N]12:63911233]	3739.8	LOW	SVTYPE=BND;POS=3467787;STRANDS=++:5;CIPOS=-10,10;CIEND=-10,10;CIPOS95=0,0;CIEND95=0,0;MATEID=18273_1;EVENT=18273;SECONDARY;SU=5;PE=0;SR=5;ALG=PROD;AF=0.01337;NSAMP=224;MSQ=15.25;AN=16834;AC=225;NS=8438;AC_Hom=2;AC_Het=224;AC_Hemi=0;MAF=0.0133918;HWE=1;NFAM=223
19	3472957	147541_1	N	N[19:3473104[	16.81	LOW	SVTYPE=BND;POS=3472957;STRANDS=+-:9;CIPOS=-28,28;CIEND=-29,28;CIPOS95=0,0;CIEND95=0,0;MATEID=147541_2;EVENT=147541;SU=9;PE=0;SR=9;ALG=PROD;AF=5.94e-05;NSAMP=1;MSQ=6.73;AN=16834;AC=1;NS=8438;AC_Hom=0;AC_Het=2;AC_Hemi=0;MAF=0.000118511;HWE=1;NFAM=1
19	3473104	147541_2	N	]19:3472957]N	16.81	LOW	SVTYPE=BND;POS=3472957;STRANDS=+-:9;CIPOS=-29,28;CIEND=-28,28;CIPOS95=0,0;CIEND95=0,0;MATEID=147541_1;EVENT=147541;SECONDARY;SU=9;PE=0;SR=9;ALG=PROD;AF=5.94e-05;NSAMP=1;MSQ=6.73;AN=16834;AC=1;NS=8438;AC_Hom=0;AC_Het=2;AC_Hemi=0;MAF=0.000118511;HWE=1;NFAM=1
19	3475551	147542_1	N	N[19:3475893[	137.78	LOW	SVTYPE=BND;POS=3475551;STRANDS=+-:14;IMPRECISE;CIPOS=-29,80;CIEND=-29,36;CIPOS95=-29,52;CIEND95=-8,8;MATEID=147542_2;EVENT=147542;SU=14;PE=0;SR=14;ALG=SUM;AF=0.0002376;NSAMP=4;MSQ=31.04;AN=16834;AC=4;NS=8438;AC_Hom=0;AC_Het=4;AC_Hemi=0;MAF=0.000237023;HWE=1;NFAM=4
19	3475893	147542_2	N	]19:3475551]N	137.78	LOW	SVTYPE=BND;POS=3475551;STRANDS=+-:14;IMPRECISE;CIPOS=-29,36;CIEND=-29,80;CIPOS95=-8,8;CIEND95=-29,52;MATEID=147542_1;EVENT=147542;SECONDARY;SU=14;PE=0;SR=14;ALG=SUM;AF=0.0002376;NSAMP=4;MSQ=31.04;AN=16834;AC=4;NS=8438;AC_Hom=0;AC_Het=4;AC_Hemi=0;MAF=0.000237023;HWE=1;NFAM=4
19	3476883	147543_1	N	N[19:3477270[	3777.73	LOW	SVTYPE=BND;POS=3476883;STRANDS=+-:4;IMPRECISE;CIPOS=0,8;CIEND=-8,5;CIPOS95=0,8;CIEND95=-4,2;MATEID=147543_2;EVENT=147543;SU=4;PE=0;SR=4;ALG=PROD;AF=0.0136;NSAMP=229;MSQ=14.53;AN=16834;AC=229;NS=8438;AC_Hom=0;AC_Het=229;AC_Hemi=0;MAF=0.0135696;HWE=0.409848;NFAM=228
19	3477040	147544_1	N	N[19:3477391[	107.16	LOW	SVTYPE=BND;POS=3477040;STRANDS=+-:4;CIPOS=-9,8;CIEND=-9,8;CIPOS95=0,0;CIEND95=0,0;MATEID=147544_2;EVENT=147544;SU=4;PE=0;SR=4;ALG=PROD;AF=0.0003564;NSAMP=6;MSQ=15.74;AN=16834;AC=6;NS=8438;AC_Hom=0;AC_Het=6;AC_Hemi=0;MAF=0.000355534;HWE=1;NFAM=6
19	3477270	147543_2	N	]19:3476883]N	3777.73	LOW	SVTYPE=BND;POS=3476883;STRANDS=+-:4;IMPRECISE;CIPOS=-8,5;CIEND=0,8;CIPOS95=-4,2;CIEND95=0,8;MATEID=147543_1;EVENT=147543;SECONDARY;SU=4;PE=0;SR=4;ALG=PROD;AF=0.0136;NSAMP=229;MSQ=14.53;AN=16834;AC=229;NS=8438;AC_Hom=0;AC_Het=229;AC_Hemi=0;MAF=0.0135696;HWE=0.409848;NFAM=228
19	3477277	147545_1	N	N[19:3477539[	614.86	LOW	SVTYPE=BND;POS=3477277;STRANDS=+-:4;IMPRECISE;CIPOS=-9,8;CIEND=-8,10;CIPOS95=0,0;CIEND95=0,1;MATEID=147545_2;EVENT=147545;SU=4;PE=0;SR=4;ALG=PROD;AF=0.002139;NSAMP=36;MSQ=14.7;RETAINED;AN=16834;AC=36;NS=8438;AC_Hom=0;AC_Het=36;AC_Hemi=0;MAF=0.00213321;HWE=1;NFAM=36
19	3477391	147544_2	N	]19:3477040]N	107.16	LOW	SVTYPE=BND;POS=3477040;STRANDS=+-:4;CIPOS=-9,8;CIEND=-9,8;CIPOS95=0,0;CIEND95=0,0;MATEID=147544_1;EVENT=147544;SECONDARY;SU=4;PE=0;SR=4;ALG=PROD;AF=0.0003564;NSAMP=6;MSQ=15.74;AN=16834;AC=6;NS=8438;AC_Hom=0;AC_Het=6;AC_Hemi=0;MAF=0.000355534;HWE=1;NFAM=6
19	3477539	147545_2	N	]19:3477277]N	614.86	LOW	SVTYPE=BND;POS=3477277;STRANDS=+-:4;IMPRECISE;CIPOS=-8,10;CIEND=-9,8;CIPOS95=0,1;CIEND95=0,0;MATEID=147545_1;EVENT=147545;SECONDARY;SU=4;PE=0;SR=4;ALG=PROD;AF=0.002139;NSAMP=36;MSQ=14.7;RETAINED;AN=16834;AC=36;NS=8438;AC_Hom=0;AC_Het=36;AC_Hemi=0;MAF=0.00213321;HWE=1;NFAM=36
19	3477727	21505_2	N	[14:104910577[N	15663.4	LOW	SVTYPE=BND;POS=3477727;STRANDS=--:8;CIPOS=-29,28;CIEND=-29,28;CIPOS95=0,0;CIEND95=0,0;MATEID=21505_1;EVENT=21505;SECONDARY;SU=8;PE=0;SR=8;ALG=PROD;AF=0.03368;NSAMP=567;MSQ=26.61;AN=16834;AC=567;NS=8438;AC_Hom=0;AC_Het=569;AC_Hemi=0;MAF=0.0337165;HWE=7.92507e-05;NFAM=540
19	3479253	267855_1	N	]19:3479840]N	3252.68	LOW	SVTYPE=BND;POS=3479253;STRANDS=-+:39;CIPOS=-10,10;CIEND=-8,10;CIPOS95=0,0;CIEND95=0,0;MATEID=267855_2;EVENT=267855;SU=39;PE=33;SR=6;ALG=PROD;AF=0.01307;NSAMP=220;MSQ=11.28;AN=16834;AC=220;NS=8438;AC_Hom=0;AC_Het=223;AC_Hemi=0;MAF=0.013214;HWE=0.407268;NFAM=211
19	3479466	147549_1	N	N[19:3479548[	204.16	LOW	SVTYPE=BND;POS=3479466;STRANDS=+-:7;CIPOS=-5,4;CIEND=-5,4;CIPOS95=0,0;CIEND95=0,0;MATEID=147549_2;EVENT=147549;SU=7;PE=0;SR=7;ALG=PROD;AF=5.94e-05;NSAMP=1;MSQ=203.83;RETAINED;AN=16834;AC=1;NS=8438;AC_Hom=0;AC_Het=1;AC_Hemi=0;MAF=5.92557e-05;HWE=1;NFAM=1
19	3479548	147549_2	N	]19:3479466]N	204.16	LOW	SVTYPE=BND;POS=3479466;STRANDS=+-:7;CIPOS=-5,4;CIEND=-5,4;CIPOS95=0,0;CIEND95=0,0;MATEID=147549_1;EVENT=147549;SECONDARY;SU=7;PE=0;SR=7;ALG=PROD;AF=5.94e-05;NSAMP=1;MSQ=203.83;RETAINED;AN=16834;AC=1;NS=8438;AC_Hom=0;AC_Het=1;AC_Hemi=0;MAF=5.92557e-05;HWE=1;NFAM=1
19	3479707	147550_1	N	N[19:3480074[	113.75	LOW	SVTYPE=BND;POS=3479707;STRANDS=+-:5;IMPRECISE;CIPOS=-9,6;CIEND=-8,6;CIPOS95=-1,0;CIEND95=-1,0;MATEID=147550_2;EVENT=147550;SU=5;PE=0;SR=5;ALG=PROD;AF=0.0004752;NSAMP=8;MSQ=11.1;AN=16834;AC=8;NS=8438;AC_Hom=0;AC_Het=8;AC_Hemi=0;MAF=0.000474046;HWE=1;NFAM=8
19	3479840	267855_2	N	N[19:3479253[	3252.68	LOW	SVTYPE=BND;POS=3479253;STRANDS=-+:39;CIPOS=-8,10;CIEND=-10,10;CIPOS95=0,0;CIEND95=0,0;MATEID=267855_1;EVENT=267855;SECONDARY;SU=39;PE=33;SR=6;ALG=PROD;AF=0.01307;NSAMP=220;MSQ=11.28;AN=16834;AC=220;NS=8438;AC_Hom=0;AC_Het=223;AC_Hemi=0;MAF=0.013214;HWE=0.407268;NFAM=211
19	3480074	147550_2	N	]19:3479707]N	113.75	LOW	SVTYPE=BND;POS=3479707;STRANDS=+-:5;IMPRECISE;CIPOS=-8,6;CIEND=-9,6;CIPOS95=-1,0;CIEND95=-1,0;MATEID=147550_1;EVENT=147550;SECONDARY;SU=5;PE=0;SR=5;ALG=PROD;AF=0.0004752;NSAMP=8;MSQ=11.1;AN=16834;AC=8;NS=8438;AC_Hom=0;AC_Het=8;AC_Hemi=0;MAF=0.000474046;HWE=1;NFAM=8
19	3481131	147551_1	N	N[19:3481432[	24.18	LOW	SVTYPE=BND;POS=3481131;STRANDS=+-:4;CIPOS=-9,8;CIEND=-9,8;CIPOS95=0,0;CIEND95=0,0;MATEID=147551_2;EVENT=147551;SU=4;PE=0;SR=4;ALG=PROD;AF=0.0001188;NSAMP=2;MSQ=4.62;AN=16834;AC=2;NS=8438;AC_Hom=0;AC_Het=2;AC_Hemi=0;MAF=0.000118511;HWE=1;NFAM=2
19	3481432	147551_2	N	]19:3481131]N	24.18	LOW	SVTYPE=BND;POS=3481131;STRANDS=+-:4;CIPOS=-9,8;CIEND=-9,8;CIPOS95=0,0;CIEND95=0,0;MATEID=147551_1;EVENT=147551;SECONDARY;SU=4;PE=0;SR=4;ALG=PROD;AF=0.0001188;NSAMP=2;MSQ=4.62;AN=16834;AC=2;NS=8438;AC_Hom=0;AC_Het=2;AC_Hemi=0;MAF=0.000118511;HWE=1;NFAM=2
19	3488778	147552	N	<DEL>	260.69	PASS	SVTYPE=DEL;POS=3488778;SVLEN=-439;END=3489217;STRANDS=+-:8;IMPRECISE;CIPOS=-10,205;CIEND=-125,10;CIPOS95=-3,49;CIEND95=-52,0;SU=8;PE=8;SR=0;ALG=PROD;AF=5.94e-05;NSAMP=1;MSQ=260.69;AN=16834;AC=1;NS=8438;AC_Hom=0;AC_Het=1;AC_Hemi=0;MAF=5.92557e-05;HWE=1;NFAM=1
19	3493271	147553_1	N	N[19:3493576[	51.72	LOW	SVTYPE=BND;POS=3493271;STRANDS=+-:8;CIPOS=-25,28;CIEND=-29,28;CIPOS95=0,0;CIEND95=0,0;MATEID=147553_2;EVENT=147553;SU=8;PE=0;SR=8;ALG=PROD;AF=0.0001188;NSAMP=2;MSQ=22.77;AN=16834;AC=2;NS=8438;AC_Hom=0;AC_Het=2;AC_Hemi=0;MAF=0.000118511;HWE=1;NFAM=2
19	3493341	146867_2	N	]19:832766]N	7.62	LOW	SVTYPE=BND;POS=832766;STRANDS=+-:4;IMPRECISE;CIPOS=-386,10;CIEND=-10,444;CIPOS95=-181,1;CIEND95=-1,137;MATEID=146867_1;EVENT=146867;SECONDARY;SU=4;PE=4;SR=0;ALG=PROD;AF=5.94e-05;NSAMP=1;MSQ=4.64;AN=16834;AC=1;NS=8438;AC_Hom=0;AC_Het=1;AC_Hemi=0;MAF=5.92557e-05;HWE=1;NFAM=1
19	3493576	147553_2	N	]19:3493271]N	51.72	LOW	SVTYPE=BND;POS=3493271;STRANDS=+-:8;CIPOS=-29,28;CIEND=-25,28;CIPOS95=0,0;CIEND95=0,0;MATEID=147553_1;EVENT=147553;SECONDARY;SU=8;PE=0;SR=8;ALG=PROD;AF=0.0001188;NSAMP=2;MSQ=22.77;AN=16834;AC=2;NS=8438;AC_Hom=0;AC_Het=2;AC_Hemi=0;MAF=0.000118511;HWE=1;NFAM=2
19	3501394	147554	N	<DEL>	83.78	PASS	SVTYPE=DEL;POS=3501394;SVLEN=-799;END=3502193;STRANDS=+-:7;IMPRECISE;CIPOS=-10,337;CIEND=-195,10;CIPOS95=-2,80;CIEND95=-90,2;SU=7;PE=7;SR=0;ALG=PROD;AF=5.94e-05;NSAMP=1;MSQ=83.78;AN=16834;AC=1;NS=8438;AC_Hom=0;AC_Het=1;AC_Hemi=0;MAF=5.92557e-05;HWE=1;NFAM=1
19	3528704	147556	N	<DEL>	165002	PASS	SVTYPE=DEL;POS=3528704;SVLEN=-197;END=3528901;STRANDS=+-:4;IMPRECISE;CIPOS=-8,195;CIEND=-2,9;CIPOS95=-2,103;CIEND95=-2,3;SU=4;PE=4;SR=0;ALG=PROD;AF=0.09891;NSAMP=1665;MSQ=98.8;RETAINED;AN=16834;AC=1665;NS=8438;AC_Hom=0;AC_Het=1669;AC_Hemi=0;MAF=0.0988978;HWE=2.66325e-40;NFAM=1551
19	3528952	147558_1	N	N[19:3529221[	4351.48	LOW	SVTYPE=BND;POS=3528952;STRANDS=+-:9;CIPOS=-30,30;CIEND=-30,30;CIPOS95=0,0;CIEND95=0,0;MATEID=147558_2;EVENT=147558;SU=9;PE=4;SR=5;ALG=PROD;AF=0.008792;NSAMP=148;MSQ=28.38;AN=16834;AC=148;NS=8438;AC_Hom=0;AC_Het=148;AC_Hemi=0;MAF=0.00876985;HWE=1;NFAM=148
19	3529221	147558_2	N	]19:3528952]N	4351.48	LOW	SVTYPE=BND;POS=3528952;STRANDS=+-:9;CIPOS=-30,30;CIEND=-30,30;CIPOS95=0,0;CIEND95=0,0;MATEID=147558_1;EVENT=147558;SECONDARY;SU=9;PE=4;SR=5;ALG=PROD;AF=0.008792;NSAMP=148;MSQ=28.38;AN=16834;AC=148;NS=8438;AC_Hom=0;AC_Het=148;AC_Hemi=0;MAF=0.00876985;HWE=1;NFAM=148
19	3529695	267856_1	N	]19:3530142]N	19559.2	LOW	SVTYPE=BND;POS=3529695;STRANDS=-+:5;CIPOS=-10,10;CIEND=-10,10;CIPOS95=0,0;CIEND95=0,0;MATEID=267856_2;EVENT=267856;SU=5;PE=0;SR=5;ALG=PROD;AF=0.07776;NSAMP=1289;MSQ=13.87;AN=16834;AC=1309;NS=8438;AC_Hom=40;AC_Het=1271;AC_Hemi=0;MAF=0.0776843;HWE=2.69442e-07;NFAM=1228
19	3529695	267857_1	N	]19:3530294]N	37302.6	LOW	SVTYPE=BND;POS=3529695;STRANDS=-+:123;CIPOS=-4,4;CIEND=0,2;CIPOS95=0,0;CIEND95=0,0;MATEID=267857_2;EVENT=267857;SU=123;PE=3;SR=120;ALG=PROD;AF=0.1315;NSAMP=2186;MSQ=16.13;AN=16834;AC=2213;NS=8438;AC_Hom=54;AC_Het=2165;AC_Hemi=0;MAF=0.131489;HWE=6.2198e-40;NFAM=2000
19	3530142	147561	N	<DEL>	473324	PASS	SVTYPE=DEL;POS=3530142;SVLEN=-242;END=3530384;STRANDS=+-:183;IMPRECISE;CIPOS=-141,101;CIEND=-119,141;CIPOS95=-62,62;CIEND95=-89,89;SU=183;PE=163;SR=20;ALG=SUM;AF=0.1619;NSAMP=2525;MSQ=187.15;RETAINED;AN=16834;AC=2725;NS=8438;AC_Hom=400;AC_Het=2330;AC_Hemi=0;MAF=0.161768;HWE=0.0997449;NFAM=2299
19	3530142	267856_2	N	N[19:3529695[	19559.2	LOW	SVTYPE=BND;POS=3529695;STRANDS=-+:5;CIPOS=-10,10;CIEND=-10,10;CIPOS95=0,0;CIEND95=0,0;MATEID=267856_1;EVENT=267856;SECONDARY;SU=5;PE=0;SR=5;ALG=PROD;AF=0.07776;NSAMP=1289;MSQ=13.87;AN=16834;AC=1309;NS=8438;AC_Hom=40;AC_Het=1271;AC_Hemi=0;MAF=0.0776843;HWE=2.69442e-07;NFAM=1228
19	3530294	267857_2	N	N[19:3529695[	37302.6	LOW	SVTYPE=BND;POS=3529695;STRANDS=-+:123;CIPOS=0,2;CIEND=-4,4;CIPOS95=0,0;CIEND95=0,0;MATEID=267857_1;EVENT=267857;SECONDARY;SU=123;PE=3;SR=120;ALG=PROD;AF=0.1315;NSAMP=2186;MSQ=16.13;AN=16834;AC=2213;NS=8438;AC_Hom=54;AC_Het=2165;AC_Hemi=0;MAF=0.131489;HWE=6.2198e-40;NFAM=2000
19	3540413	267858_1	N	]19:3541508]N	1310.4	LOW	SVTYPE=BND;POS=3540413;STRANDS=-+:12;IMPRECISE;CIPOS=-299,6;CIEND=-10,194;CIPOS95=-83,1;CIEND95=-3,46;MATEID=267858_2;EVENT=267858;SU=12;PE=12;SR=0;ALG=PROD;AF=0.006594;NSAMP=111;MSQ=8.64;AN=16834;AC=111;NS=8438;AC_Hom=0;AC_Het=112;AC_Hemi=0;MAF=0.00663664;HWE=1;NFAM=111
19	3540544	147575	N	<DEL>	78.33	PASS	SVTYPE=DEL;POS=3540544;SVLEN=-974;END=3541518;STRANDS=+-:7;IMPRECISE;CIPOS=-10,363;CIEND=-162,10;CIPOS95=-1,96;CIEND95=-70,2;SU=7;PE=7;SR=0;ALG=PROD;AF=5.94e-05;NSAMP=1;MSQ=74.77;AN=16834;AC=1;NS=8438;AC_Hom=0;AC_Het=1;AC_Hemi=0;MAF=5.92557e-05;HWE=1;NFAM=1
19	3540624	147574	N	<DEL:ME:SINE|Alu|AluSx>	612.36	PASS	SVTYPE=MEI;POS=3540624;SVLEN=-264;END=3540888;STRANDS=+-:28;CIPOS=-9,8;CIEND=-9,8;CIPOS95=0,0;CIEND95=0,0;SU=28;PE=0;SR=28;ALG=PROD;AF=0.001723;NSAMP=29;MSQ=19.16;AN=16834;AC=29;NS=8438;AC_Hom=0;AC_Het=30;AC_Hemi=0;MAF=0.00177767;HWE=1;NFAM=29
19	3540892	302454_1	N	[19:3541514[N	46063.1	LOW	SVTYPE=BND;POS=3540892;STRANDS=--:1371;IMPRECISE;CIPOS=-20,30;CIEND=-14,10;CIPOS95=-2,2;CIEND95=-2,2;MATEID=302454_2;EVENT=302454;SU=1371;PE=1368;SR=3;ALG=PROD;AF=0.03113;NSAMP=524;MSQ=87.81;AN=16834;AC=524;NS=8438;AC_Hom=0;AC_Het=524;AC_Hemi=0;MAF=0.03105;HWE=0.00040495;NFAM=447
19	3541139	302453	N	<INV>	129375	LOW	SVTYPE=INV;POS=3541139;SVLEN=350;END=3541489;STRANDS=++:2211,--:1834;IMPRECISE;CIPOS=-664,523;CIEND=-551,181;CIPOS95=-259,259;CIEND95=-80,80;SU=4045;PE=4034;SR=11;ALG=SUM;AF=0.03837;NSAMP=646;MSQ=200.24;AN=16834;AC=646;NS=8438;AC_Hom=0;AC_Het=647;AC_Hemi=0;MAF=0.0383385;HWE=4.55366e-06;NFAM=547
19	3541167	302455_1	N	N]19:3541647]	29889.2	LOW	SVTYPE=BND;POS=3541167;STRANDS=++:6;IMPRECISE;CIPOS=-41,50;CIEND=-41,41;CIPOS95=-10,10;CIEND95=-1,1;MATEID=302455_2;EVENT=302455;SU=6;PE=6;SR=0;ALG=PROD;AF=0.02572;NSAMP=433;MSQ=68.87;RETAINED;AN=16834;AC=433;NS=8438;AC_Hom=0;AC_Het=433;AC_Hemi=0;MAF=0.0256577;HWE=0.00706465;NFAM=368
19	3541447	302457_1	N	N]19:23993004]	23.75	LOW	SVTYPE=BND;POS=3541447;STRANDS=++:5;IMPRECISE;CIPOS=-10,364;CIEND=-6,384;CIPOS95=-1,136;CIEND95=0,158;MATEID=302457_2;EVENT=302457;SU=5;PE=5;SR=0;ALG=PROD;AF=5.94e-05;NSAMP=1;MSQ=23.75;AN=16834;AC=1;NS=8438;AC_Hom=0;AC_Het=1;AC_Hemi=0;MAF=5.92557e-05;HWE=1;NFAM=1
19	3541508	267858_2	N	N[19:3540413[	1310.4	LOW	SVTYPE=BND;POS=3540413;STRANDS=-+:12;IMPRECISE;CIPOS=-10,194;CIEND=-299,6;CIPOS95=-3,46;CIEND95=-83,1;MATEID=267858_1;EVENT=267858;SECONDARY;SU=12;PE=12;SR=0;ALG=PROD;AF=0.006594;NSAMP=111;MSQ=8.64;AN=16834;AC=111;NS=8438;AC_Hom=0;AC_Het=112;AC_Hemi=0;MAF=0.00663664;HWE=1;NFAM=111
19	3541514	302454_2	N	[19:3540892[N	46063.1	LOW	SVTYPE=BND;POS=3541514;STRANDS=--:1371;IMPRECISE;CIPOS=-14,10;CIEND=-20,30;CIPOS95=-2,2;CIEND95=-2,2;MATEID=302454_1;EVENT=302454;SECONDARY;SU=1371;PE=1368;SR=3;ALG=PROD;AF=0.03113;NSAMP=524;MSQ=87.81;AN=16834;AC=524;NS=8438;AC_Hom=0;AC_Het=524;AC_Hemi=0;MAF=0.03105;HWE=0.00040495;NFAM=447
19	3541647	302455_2	N	N]19:3541167]	29889.2	LOW	SVTYPE=BND;POS=3541647;STRANDS=++:6;IMPRECISE;CIPOS=-41,41;CIEND=-41,50;CIPOS95=-1,1;CIEND95=-10,10;MATEID=302455_1;EVENT=302455;SECONDARY;SU=6;PE=6;SR=0;ALG=PROD;AF=0.02572;NSAMP=433;MSQ=68.87;RETAINED;AN=16834;AC=433;NS=8438;AC_Hom=0;AC_Het=433;AC_Hemi=0;MAF=0.0256577;HWE=0.00706465;NFAM=368
19	3544260	147576_1	N	N[19:3544537[	10.3	LOW	SVTYPE=BND;POS=3544260;STRANDS=+-:4;CIPOS=-9,8;CIEND=-9,8;CIPOS95=0,0;CIEND95=0,0;MATEID=147576_2;EVENT=147576;SU=4;PE=0;SR=4;ALG=PROD;AF=5.94e-05;NSAMP=1;MSQ=9.3;AN=16834;AC=1;NS=8438;AC_Hom=0;AC_Het=1;AC_Hemi=0;MAF=5.92557e-05;HWE=1;NFAM=1
19	3544537	147576_2	N	]19:3544260]N	10.3	LOW	SVTYPE=BND;POS=3544260;STRANDS=+-:4;CIPOS=-9,8;CIEND=-9,8;CIPOS95=0,0;CIEND95=0,0;MATEID=147576_1;EVENT=147576;SECONDARY;SU=4;PE=0;SR=4;ALG=PROD;AF=5.94e-05;NSAMP=1;MSQ=9.3;AN=16834;AC=1;NS=8438;AC_Hom=0;AC_Het=1;AC_Hemi=0;MAF=5.92557e-05;HWE=1;NFAM=1
19	3549481	147577_1	N	N[19:3549750[	1541.2	LOW	SVTYPE=BND;POS=3549481;STRANDS=+-:10;IMPRECISE;CIPOS=-30,271;CIEND=-196,30;CIPOS95=-30,39;CIEND95=-42,30;MATEID=147577_2;EVENT=147577;SU=10;PE=10;SR=0;ALG=PROD;AF=0.001247;NSAMP=21;MSQ=72.19;AN=16834;AC=21;NS=8438;AC_Hom=0;AC_Het=21;AC_Hemi=0;MAF=0.00124437;HWE=1;NFAM=21
19	3549486	147578	N	<DEL>	80.65	PASS	SVTYPE=DEL;POS=3549486;SVLEN=-788;END=3550274;STRANDS=+-:7;IMPRECISE;CIPOS=-8,10;CIEND=-10,10;CIPOS95=-1,1;CIEND95=-1,0;SU=7;PE=5;SR=2;ALG=PROD;AF=5.94e-05;NSAMP=1;MSQ=80.65;AN=16834;AC=1;NS=8438;AC_Hom=0;AC_Het=1;AC_Hemi=0;MAF=5.92557e-05;HWE=1;NFAM=1
19	3549750	147577_2	N	]19:3549481]N	1541.2	LOW	SVTYPE=BND;POS=3549481;STRANDS=+-:10;IMPRECISE;CIPOS=-196,30;CIEND=-30,271;CIPOS95=-42,30;CIEND95=-30,39;MATEID=147577_1;EVENT=147577;SECONDARY;SU=10;PE=10;SR=0;ALG=PROD;AF=0.001247;NSAMP=21;MSQ=72.19;AN=16834;AC=21;NS=8438;AC_Hom=0;AC_Het=21;AC_Hemi=0;MAF=0.00124437;HWE=1;NFAM=21
19	3550448	147579_1	N	N[19:3552472[	737.62	LOW	SVTYPE=BND;POS=3550448;STRANDS=+-:7;IMPRECISE;CIPOS=-10,337;CIEND=-146,10;CIPOS95=0,94;CIEND95=-63,2;MATEID=147579_2;EVENT=147579;SU=7;PE=7;SR=0;ALG=PROD;AF=0.00202;NSAMP=34;MSQ=19.49;AN=16834;AC=34;NS=8438;AC_Hom=0;AC_Het=34;AC_Hemi=0;MAF=0.0020147;HWE=1;NFAM=34
19	3552472	147579_2	N	]19:3550448]N	737.62	LOW	SVTYPE=BND;POS=3550448;STRANDS=+-:7;IMPRECISE;CIPOS=-146,10;CIEND=-10,337;CIPOS95=-63,2;CIEND95=0,94;MATEID=147579_1;EVENT=147579;SECONDARY;SU=7;PE=7;SR=0;ALG=PROD;AF=0.00202;NSAMP=34;MSQ=19.49;AN=16834;AC=34;NS=8438;AC_Hom=0;AC_Het=34;AC_Hemi=0;MAF=0.0020147;HWE=1;NFAM=34
19	3555392	147580	N	<DEL>	131.9	PASS	SVTYPE=DEL;POS=3555392;SVLEN=-73;END=3555465;STRANDS=+-:4;IMPRECISE;CIPOS=-8,5;CIEND=-9,8;CIPOS95=-1,0;CIEND95=-1,0;SU=4;PE=0;SR=4;ALG=PROD;AF=5.94e-05;NSAMP=1;MSQ=131.81;AN=16834;AC=1;NS=8438;AC_Hom=0;AC_Het=1;AC_Hemi=0;MAF=5.92557e-05;HWE=1;NFAM=1
19	3556611	147581_1	N	N[19:3556826[	65.12	LOW	SVTYPE=BND;POS=3556611;STRANDS=+-:5;CIPOS=-10,10;CIEND=-10,10;CIPOS95=0,0;CIEND95=0,0;MATEID=147581_2;EVENT=147581;SU=5;PE=0;SR=5;ALG=PROD;AF=0.0001188;NSAMP=2;MSQ=28.32;AN=16834;AC=2;NS=8438;AC_Hom=0;AC_Het=2;AC_Hemi=0;MAF=0.000118511;HWE=1;NFAM=2
19	3556826	147581_2	N	]19:3556611]N	65.12	LOW	SVTYPE=BND;POS=3556611;STRANDS=+-:5;CIPOS=-10,10;CIEND=-10,10;CIPOS95=0,0;CIEND95=0,0;MATEID=147581_1;EVENT=147581;SECONDARY;SU=5;PE=0;SR=5;ALG=PROD;AF=0.0001188;NSAMP=2;MSQ=28.32;AN=16834;AC=2;NS=8438;AC_Hom=0;AC_Het=2;AC_Hemi=0;MAF=0.000118511;HWE=1;NFAM=2
19	3556867	267859	N	<DUP>	24780.2	PASS	SVTYPE=DUP;POS=3556867;SVLEN=123;END=3556990;STRANDS=-+:369;CIPOS=-2,1;CIEND=-2,2;CIPOS95=0,0;CIEND95=0,0;SU=369;PE=0;SR=369;ALG=PROD;AF=0.06653;NSAMP=1120;MSQ=21.36;AN=16834;AC=1120;NS=8438;AC_Hom=0;AC_Het=1123;AC_Hemi=0;MAF=0.0665442;HWE=6.63085e-18;NFAM=982
19	3560365	267861	N	<DUP>	136.17	PASS	SVTYPE=DUP;POS=3560365;SVLEN=9176;END=3569541;STRANDS=-+:12;IMPRECISE;CIPOS=-182,10;CIEND=-10,221;CIPOS95=-50,1;CIEND95=-2,51;SU=12;PE=12;SR=0;ALG=PROD;AF=5.94e-05;NSAMP=1;MSQ=135.07;AN=16834;AC=1;NS=8438;AC_Hom=0;AC_Het=1;AC_Hemi=0;MAF=5.92557e-05;HWE=1;NFAM=1
19	3560366	267860	N	<DUP>	133.9	PASS	SVTYPE=DUP;POS=3560366;SVLEN=4371;END=3564737;STRANDS=-+:14;IMPRECISE;CIPOS=-225,4;CIEND=-10,166;CIPOS95=-52,0;CIEND95=-3,30;SU=14;PE=14;SR=0;ALG=PROD;AF=5.94e-05;NSAMP=1;MSQ=133.26;AN=16834;AC=1;NS=8438;AC_Hom=0;AC_Het=1;AC_Hemi=0;MAF=5.92557e-05;HWE=1;NFAM=1
19	3561830	302458_1	N	N]19:3567178]	371.27	PASS	SVTYPE=BND;POS=3561830;STRANDS=++:26;IMPRECISE;CIPOS=-5,10;CIEND=-3,2;CIPOS95=0,0;CIEND95=-1,0;MATEID=302458_2;EVENT=302458;SU=26;PE=18;SR=8;ALG=PROD;AF=5.94e-05;NSAMP=1;MSQ=371.27;AN=16834;AC=1;NS=8438;AC_Hom=0;AC_Het=1;AC_Hemi=0;MAF=5.92557e-05;HWE=1;NFAM=1
19	3565132	302459_1	N	[19:3566599[N	203.7	LOW	SVTYPE=BND;POS=3565132;STRANDS=--:12;IMPRECISE;CIPOS=-92,10;CIEND=-189,10;CIPOS95=-37,3;CIEND95=-51,1;MATEID=302459_2;EVENT=302459;SU=12;PE=12;SR=0;ALG=PROD;AF=5.94e-05;NSAMP=1;MSQ=203.7;AN=16834;AC=1;NS=8438;AC_Hom=0;AC_Het=1;AC_Hemi=0;MAF=5.92557e-05;HWE=1;NFAM=1
19	3566599	302459_2	N	[19:3565132[N	203.7	LOW	SVTYPE=BND;POS=3566599;STRANDS=--:12;IMPRECISE;CIPOS=-189,10;CIEND=-92,10;CIPOS95=-51,1;CIEND95=-37,3;MATEID=302459_1;EVENT=302459;SECONDARY;SU=12;PE=12;SR=0;ALG=PROD;AF=5.94e-05;NSAMP=1;MSQ=203.7;AN=16834;AC=1;NS=8438;AC_Hom=0;AC_Het=1;AC_Hemi=0;MAF=5.92557e-05;HWE=1;NFAM=1
19	3567178	302458_2	N	N]19:3561830]	371.27	PASS	SVTYPE=BND;POS=3567178;STRANDS=++:26;IMPRECISE;CIPOS=-3,2;CIEND=-5,10;CIPOS95=-1,0;CIEND95=0,0;MATEID=302458_1;EVENT=302458;SECONDARY;SU=26;PE=18;SR=8;ALG=PROD;AF=5.94e-05;NSAMP=1;MSQ=371.27;AN=16834;AC=1;NS=8438;AC_Hom=0;AC_Het=1;AC_Hemi=0;MAF=5.92557e-05;HWE=1;NFAM=1
19	3575668	147582	N	<DEL:ME:SINE|Alu|AluSx1>	32.76	PASS	SVTYPE=MEI;POS=3575668;SVLEN=-302;END=3575970;STRANDS=+-:6;CIPOS=-6,6;CIEND=-6,5;CIPOS95=0,0;CIEND95=0,0;SU=6;PE=0;SR=6;ALG=PROD;AF=5.94e-05;NSAMP=1;MSQ=26.74;AN=16834;AC=1;NS=8438;AC_Hom=0;AC_Het=1;AC_Hemi=0;MAF=5.92557e-05;HWE=1;NFAM=1
19	3581007	147583_1	N	N[19:3581917[	146.72	LOW	SVTYPE=BND;POS=3581007;STRANDS=+-:11;CIPOS=-6,7;CIEND=-10,10;CIPOS95=0,0;CIEND95=0,0;MATEID=147583_2;EVENT=147583;SU=11;PE=7;SR=4;ALG=PROD;AF=5.94e-05;NSAMP=1;MSQ=146.72;AN=16834;AC=1;NS=8438;AC_Hom=0;AC_Het=1;AC_Hemi=0;MAF=5.92557e-05;HWE=1;NFAM=1
19	3581082	147584	N	<DEL>	1.19564e+06	PASS	SVTYPE=DEL;POS=3581082;SVLEN=-294;END=3581376;STRANDS=+-:19329;CIPOS=0,0;CIEND=0,0;CIPOS95=0,0;CIEND95=0,0;SU=19329;PE=9758;SR=9571;ALG=PROD;AF=0.1996;NSAMP=2972;MSQ=401.76;AN=16834;AC=3360;NS=8438;AC_Hom=776;AC_Het=2589;AC_Hemi=0;MAF=0.199396;HWE=0.000389164;NFAM=2755
19	3581917	147583_2	N	]19:3581007]N	146.72	LOW	SVTYPE=BND;POS=3581007;STRANDS=+-:11;CIPOS=-10,10;CIEND=-6,7;CIPOS95=0,0;CIEND95=0,0;MATEID=147583_1;EVENT=147583;SECONDARY;SU=11;PE=7;SR=4;ALG=PROD;AF=5.94e-05;NSAMP=1;MSQ=146.72;AN=16834;AC=1;NS=8438;AC_Hom=0;AC_Het=1;AC_Hemi=0;MAF=5.92557e-05;HWE=1;NFAM=1
19	3584701	267862	N	<DUP>	317.24	PASS	SVTYPE=DUP;POS=3584701;SVLEN=18199;END=3602900;STRANDS=-+:41;IMPRECISE;CIPOS=-170,21;CIEND=-10,257;CIPOS95=-22,21;CIEND95=-10,23;SU=41;PE=41;SR=0;ALG=PROD;AF=0.0004752;NSAMP=8;MSQ=39.58;AN=16834;AC=8;NS=8438;AC_Hom=0;AC_Het=8;AC_Hemi=0;MAF=0.000474046;HWE=1;NFAM=8
19	3587699	23565_2	N	N[16:79289848[	238444	LOW	SVTYPE=BND;POS=3587699;STRANDS=-+:1291;CIPOS=0,0;CIEND=0,0;CIPOS95=0,0;CIEND95=0,0;MATEID=23565_1;EVENT=23565;SECONDARY;SU=1291;PE=0;SR=1291;ALG=PROD;AF=0.2796;NSAMP=4696;MSQ=50.41;AN=16834;AC=4707;NS=8438;AC_Hom=22;AC_Het=4696;AC_Hemi=0;MAF=0.279569;HWE=0;NFAM=4271
19	3588902	267863	N	<DUP>	180.27	PASS	SVTYPE=DUP;POS=3588902;SVLEN=7706;END=3596608;STRANDS=-+:16;CIPOS=-8,4;CIEND=-6,10;CIPOS95=0,0;CIEND95=0,0;SU=16;PE=12;SR=4;ALG=PROD;AF=5.94e-05;NSAMP=1;MSQ=179.36;AN=16834;AC=1;NS=8438;AC_Hom=0;AC_Het=1;AC_Hemi=0;MAF=5.92557e-05;HWE=1;NFAM=1
19	3590449	267864_1	N	]19:3590783]N	7722.43	LOW	SVTYPE=BND;POS=3590449;STRANDS=-+:6;IMPRECISE;CIPOS=-218,10;CIEND=-10,405;CIPOS95=-110,1;CIEND95=-1,152;MATEID=267864_2;EVENT=267864;SU=6;PE=6;SR=0;ALG=PROD;AF=0.03125;NSAMP=526;MSQ=12.73;AN=16834;AC=526;NS=8438;AC_Hom=0;AC_Het=531;AC_Hemi=0;MAF=0.0314648;HWE=0.00043287;NFAM=508
19	3590617	147585_1	N	N[19:3590869[	13825.9	LOW	SVTYPE=BND;POS=3590617;STRANDS=+-:66;IMPRECISE;CIPOS=-30,195;CIEND=-127,30;CIPOS95=-7,7;CIEND95=-10,10;MATEID=147585_2;EVENT=147585;SU=66;PE=66;SR=0;ALG=PROD;AF=0.01271;NSAMP=214;MSQ=63.85;AN=16834;AC=214;NS=8438;AC_Hom=0;AC_Het=215;AC_Hemi=0;MAF=0.01274;HWE=0.648399;NFAM=201
19	3590783	267864_2	N	N[19:3590449[	7722.43	LOW	SVTYPE=BND;POS=3590449;STRANDS=-+:6;IMPRECISE;CIPOS=-10,405;CIEND=-218,10;CIPOS95=-1,152;CIEND95=-110,1;MATEID=267864_1;EVENT=267864;SECONDARY;SU=6;PE=6;SR=0;ALG=PROD;AF=0.03125;NSAMP=526;MSQ=12.73;AN=16834;AC=526;NS=8438;AC_Hom=0;AC_Het=531;AC_Hemi=0;MAF=0.0314648;HWE=0.00043287;NFAM=508
19	3590869	147585_2	N	]19:3590617]N	13825.9	LOW	SVTYPE=BND;POS=3590617;STRANDS=+-:66;IMPRECISE;CIPOS=-127,30;CIEND=-30,195;CIPOS95=-10,10;CIEND95=-7,7;MATEID=147585_1;EVENT=147585;SECONDARY;SU=66;PE=66;SR=0;ALG=PROD;AF=0.01271;NSAMP=214;MSQ=63.85;AN=16834;AC=214;NS=8438;AC_Hom=0;AC_Het=215;AC_Hemi=0;MAF=0.01274;HWE=0.648399;NFAM=201
19	3592526	147586_1	N	N[19:3592735[	65.88	LOW	SVTYPE=BND;POS=3592526;STRANDS=+-:4;IMPRECISE;CIPOS=-9,8;CIEND=-7,9;CIPOS95=0,0;CIEND95=0,1;MATEID=147586_2;EVENT=147586;SU=4;PE=0;SR=4;ALG=PROD;AF=0.0002376;NSAMP=4;MSQ=13.32;AN=16834;AC=4;NS=8438;AC_Hom=0;AC_Het=4;AC_Hemi=0;MAF=0.000237023;HWE=1;NFAM=4
19	3592735	147586_2	N	]19:3592526]N	65.88	LOW	SVTYPE=BND;POS=3592526;STRANDS=+-:4;IMPRECISE;CIPOS=-7,9;CIEND=-9,8;CIPOS95=0,1;CIEND95=0,0;MATEID=147586_1;EVENT=147586;SECONDARY;SU=4;PE=0;SR=4;ALG=PROD;AF=0.0002376;NSAMP=4;MSQ=13.32;AN=16834;AC=4;NS=8438;AC_Hom=0;AC_Het=4;AC_Hemi=0;MAF=0.000237023;HWE=1;NFAM=4
19	3602024	147587	N	<DEL>	152.86	PASS	SVTYPE=DEL;POS=3602024;SVLEN=-781;END=3602805;STRANDS=+-:6;IMPRECISE;CIPOS=-10,287;CIEND=-199,10;CIPOS95=-2,72;CIEND95=-96,2;SU=6;PE=6;SR=0;ALG=PROD;AF=5.94e-05;NSAMP=1;MSQ=152.79;AN=16834;AC=1;NS=8438;AC_Hom=0;AC_Het=1;AC_Hemi=0;MAF=5.92557e-05;HWE=1;NFAM=1
19	3616902	147588_1	N	N[19:3617169[	62.77	LOW	SVTYPE=BND;POS=3616902;STRANDS=+-:10;CIPOS=-30,30;CIEND=-30,30;CIPOS95=0,0;CIEND95=0,0;MATEID=147588_2;EVENT=147588;SU=10;PE=0;SR=10;ALG=PROD;AF=0.0001782;NSAMP=3;MSQ=19.25;AN=16834;AC=3;NS=8438;AC_Hom=0;AC_Het=3;AC_Hemi=0;MAF=0.000177767;HWE=1;NFAM=3
19	3617169	147588_2	N	]19:3616902]N	62.77	LOW	SVTYPE=BND;POS=3616902;STRANDS=+-:10;CIPOS=-30,30;CIEND=-30,30;CIPOS95=0,0;CIEND95=0,0;MATEID=147588_1;EVENT=147588;SECONDARY;SU=10;PE=0;SR=10;ALG=PROD;AF=0.0001782;NSAMP=3;MSQ=19.25;AN=16834;AC=3;NS=8438;AC_Hom=0;AC_Het=3;AC_Hemi=0;MAF=0.000177767;HWE=1;NFAM=3
19	3647014	147589_1	N	N[19:3647310[	97.87	LOW	SVTYPE=BND;POS=3647014;STRANDS=+-:4;CIPOS=-9,8;CIEND=-9,8;CIPOS95=0,0;CIEND95=0,0;MATEID=147589_2;EVENT=147589;SU=4;PE=0;SR=4;ALG=PROD;AF=0.0002376;NSAMP=4;MSQ=21.8;AN=16834;AC=4;NS=8438;AC_Hom=0;AC_Het=4;AC_Hemi=0;MAF=0.000237023;HWE=1;NFAM=4
19	3647310	147589_2	N	]19:3647014]N	97.87	LOW	SVTYPE=BND;POS=3647014;STRANDS=+-:4;CIPOS=-9,8;CIEND=-9,8;CIPOS95=0,0;CIEND95=0,0;MATEID=147589_1;EVENT=147589;SECONDARY;SU=4;PE=0;SR=4;ALG=PROD;AF=0.0002376;NSAMP=4;MSQ=21.8;AN=16834;AC=4;NS=8438;AC_Hom=0;AC_Het=4;AC_Hemi=0;MAF=0.000237023;HWE=1;NFAM=4
19	3649181	147590_1	N	N[19:3649762[	8277.01	LOW	SVTYPE=BND;POS=3649181;STRANDS=+-:50;IMPRECISE;CIPOS=-50,214;CIEND=-138,50;CIPOS95=-20,20;CIEND95=-17,17;MATEID=147590_2;EVENT=147590;SU=50;PE=50;SR=0;ALG=PROD;AF=0.0008859;NSAMP=11;MSQ=109.68;AN=14674;AC=13;NS=7352;AC_Hom=4;AC_Het=9;AC_Hemi=0;MAF=0.000884113;HWE=9.90753e-06;NFAM=11
19	3649762	147590_2	N	]19:3649181]N	8277.01	LOW	SVTYPE=BND;POS=3649181;STRANDS=+-:50;IMPRECISE;CIPOS=-138,50;CIEND=-50,214;CIPOS95=-17,17;CIEND95=-20,20;MATEID=147590_1;EVENT=147590;SECONDARY;SU=50;PE=50;SR=0;ALG=PROD;AF=0.0008859;NSAMP=11;MSQ=109.68;AN=14674;AC=13;NS=7352;AC_Hom=4;AC_Het=9;AC_Hemi=0;MAF=0.000884113;HWE=9.90753e-06;NFAM=11
19	3677770	267865_1	N	]19:3678796]N	3331.08	LOW	SVTYPE=BND;POS=3677770;STRANDS=-+:28;IMPRECISE;CIPOS=-30,30;CIEND=-23,30;CIPOS95=-1,1;CIEND95=-1,1;MATEID=267865_2;EVENT=267865;SU=28;PE=26;SR=2;ALG=PROD;AF=0.01521;NSAMP=254;MSQ=9.71;AN=16834;AC=256;NS=8438;AC_Hom=4;AC_Het=252;AC_Hemi=0;MAF=0.0151695;HWE=0.720173;NFAM=251
19	3677959	147591_1	N	N[19:3678285[	460.82	LOW	SVTYPE=BND;POS=3677959;STRANDS=+-:4;IMPRECISE;CIPOS=-9,8;CIEND=-6,10;CIPOS95=0,0;CIEND95=0,3;MATEID=147591_2;EVENT=147591;SU=4;PE=0;SR=4;ALG=PROD;AF=0.001604;NSAMP=27;MSQ=13.67;AN=16834;AC=27;NS=8438;AC_Hom=0;AC_Het=27;AC_Hemi=0;MAF=0.00159991;HWE=1;NFAM=27
19	3678180	147592_1	N	N[19:3678458[	124.99	LOW	SVTYPE=BND;POS=3678180;STRANDS=+-:5;IMPRECISE;CIPOS=-8,7;CIEND=0,0;CIPOS95=0,1;CIEND95=0,1;MATEID=147592_2;EVENT=147592;SU=5;PE=0;SR=5;ALG=PROD;AF=0.0007722;NSAMP=13;MSQ=8.67;AN=16834;AC=13;NS=8438;AC_Hom=0;AC_Het=13;AC_Hemi=0;MAF=0.000770325;HWE=1;NFAM=13
19	3678285	147591_2	N	]19:3677959]N	460.82	LOW	SVTYPE=BND;POS=3677959;STRANDS=+-:4;IMPRECISE;CIPOS=-6,10;CIEND=-9,8;CIPOS95=0,3;CIEND95=0,0;MATEID=147591_1;EVENT=147591;SECONDARY;SU=4;PE=0;SR=4;ALG=PROD;AF=0.001604;NSAMP=27;MSQ=13.67;AN=16834;AC=27;NS=8438;AC_Hom=0;AC_Het=27;AC_Hemi=0;MAF=0.00159991;HWE=1;NFAM=27
19	3678454	147593_1	N	N[19:3678704[	334.66	LOW	SVTYPE=BND;POS=3678454;STRANDS=+-:8;IMPRECISE;CIPOS=-20,20;CIEND=-26,27;CIPOS95=0,0;CIEND95=-3,3;MATEID=147593_2;EVENT=147593;SU=8;PE=0;SR=8;ALG=PROD;AF=0.001247;NSAMP=21;MSQ=12.89;AN=16834;AC=21;NS=8438;AC_Hom=0;AC_Het=21;AC_Hemi=0;MAF=0.00124437;HWE=1;NFAM=21
19	3678458	147592_2	N	]19:3678180]N	124.99	LOW	SVTYPE=BND;POS=3678180;STRANDS=+-:5;IMPRECISE;CIPOS=0,0;CIEND=-8,7;CIPOS95=0,1;CIEND95=0,1;MATEID=147592_1;EVENT=147592;SECONDARY;SU=5;PE=0;SR=5;ALG=PROD;AF=0.0007722;NSAMP=13;MSQ=8.67;AN=16834;AC=13;NS=8438;AC_Hom=0;AC_Het=13;AC_Hemi=0;MAF=0.000770325;HWE=1;NFAM=13
19	3678642	147594_1	N	N[19:3678909[	138.52	LOW	SVTYPE=BND;POS=3678642;STRANDS=+-:4;IMPRECISE;CIPOS=-9,8;CIEND=-9,8;CIPOS95=0,1;CIEND95=0,0;MATEID=147594_2;EVENT=147594;SU=4;PE=0;SR=4;ALG=PROD;AF=0.0004158;NSAMP=7;MSQ=17.1;AN=16834;AC=7;NS=8438;AC_Hom=0;AC_Het=7;AC_Hemi=0;MAF=0.00041479;HWE=1;NFAM=7
19	3678704	147593_2	N	]19:3678454]N	334.66	LOW	SVTYPE=BND;POS=3678454;STRANDS=+-:8;IMPRECISE;CIPOS=-26,27;CIEND=-20,20;CIPOS95=-3,3;CIEND95=0,0;MATEID=147593_1;EVENT=147593;SECONDARY;SU=8;PE=0;SR=8;ALG=PROD;AF=0.001247;NSAMP=21;MSQ=12.89;AN=16834;AC=21;NS=8438;AC_Hom=0;AC_Het=21;AC_Hemi=0;MAF=0.00124437;HWE=1;NFAM=21
19	3678796	267865_2	N	N[19:3677770[	3331.08	LOW	SVTYPE=BND;POS=3677770;STRANDS=-+:28;IMPRECISE;CIPOS=-23,30;CIEND=-30,30;CIPOS95=-1,1;CIEND95=-1,1;MATEID=267865_1;EVENT=267865;SECONDARY;SU=28;PE=26;SR=2;ALG=PROD;AF=0.01521;NSAMP=254;MSQ=9.71;AN=16834;AC=256;NS=8438;AC_Hom=4;AC_Het=252;AC_Hemi=0;MAF=0.0151695;HWE=0.720173;NFAM=251
19	3678909	147594_2	N	]19:3678642]N	138.52	LOW	SVTYPE=BND;POS=3678642;STRANDS=+-:4;IMPRECISE;CIPOS=-9,8;CIEND=-9,8;CIPOS95=0,0;CIEND95=0,1;MATEID=147594_1;EVENT=147594;SECONDARY;SU=4;PE=0;SR=4;ALG=PROD;AF=0.0004158;NSAMP=7;MSQ=17.1;AN=16834;AC=7;NS=8438;AC_Hom=0;AC_Het=7;AC_Hemi=0;MAF=0.00041479;HWE=1;NFAM=7
19	3682242	267866	N	<DUP>	103.41	PASS	SVTYPE=DUP;POS=3682242;SVLEN=4387;END=3686629;STRANDS=-+:11;IMPRECISE;CIPOS=-161,10;CIEND=-10,275;CIPOS95=-76,2;CIEND95=-2,76;SU=11;PE=11;SR=0;ALG=PROD;AF=5.94e-05;NSAMP=1;MSQ=102.61;AN=16834;AC=1;NS=8438;AC_Hom=0;AC_Het=1;AC_Hemi=0;MAF=5.92557e-05;HWE=1;NFAM=1
19	3682927	23566_2	N	[16:18435977[N	37531.1	LOW	SVTYPE=BND;POS=3682927;STRANDS=--:14;CIPOS=-29,28;CIEND=-29,28;CIPOS95=0,0;CIEND95=0,0;MATEID=23566_1;EVENT=23566;SECONDARY;SU=14;PE=0;SR=14;ALG=PROD;AF=0.0992;NSAMP=1663;MSQ=21.84;AN=16834;AC=1670;NS=8438;AC_Hom=14;AC_Het=1657;AC_Hemi=0;MAF=0.0990164;HWE=5.08691e-30;NFAM=1531
19	3685594	147595	N	<DEL>	173.83	PASS	SVTYPE=DEL;POS=3685594;SVLEN=-3872;END=3689466;STRANDS=+-:8;IMPRECISE;CIPOS=-10,268;CIEND=-201,10;CIPOS95=-2,77;CIEND95=-99,2;SU=8;PE=8;SR=0;ALG=PROD;AF=5.94e-05;NSAMP=1;MSQ=173.83;AN=16834;AC=1;NS=8438;AC_Hom=0;AC_Het=1;AC_Hemi=0;MAF=5.92557e-05;HWE=1;NFAM=1
19	3687477	147596	N	<DEL>	446.67	PASS	SVTYPE=DEL;POS=3687477;SVLEN=-1175;END=3688652;STRANDS=+-:19;CIPOS=-9,10;CIEND=-3,1;CIPOS95=0,0;CIEND95=0,0;SU=19;PE=9;SR=10;ALG=PROD;AF=5.94e-05;NSAMP=1;MSQ=446.67;AN=16834;AC=1;NS=8438;AC_Hom=0;AC_Het=1;AC_Hemi=0;MAF=5.92557e-05;HWE=1;NFAM=1
19	3688661	147597_1	N	N[19:3688716[	200.99	LOW	SVTYPE=BND;POS=3688661;STRANDS=+-:7;CIPOS=-5,4;CIEND=-5,4;CIPOS95=0,0;CIEND95=0,0;MATEID=147597_2;EVENT=147597;SU=7;PE=0;SR=7;ALG=PROD;AF=5.94e-05;NSAMP=1;MSQ=200.82;AN=16834;AC=1;NS=8438;AC_Hom=0;AC_Het=1;AC_Hemi=0;MAF=5.92557e-05;HWE=1;NFAM=1
19	3688716	147597_2	N	]19:3688661]N	200.99	LOW	SVTYPE=BND;POS=3688661;STRANDS=+-:7;CIPOS=-5,4;CIEND=-5,4;CIPOS95=0,0;CIEND95=0,0;MATEID=147597_1;EVENT=147597;SECONDARY;SU=7;PE=0;SR=7;ALG=PROD;AF=5.94e-05;NSAMP=1;MSQ=200.82;AN=16834;AC=1;NS=8438;AC_Hom=0;AC_Het=1;AC_Hemi=0;MAF=5.92557e-05;HWE=1;NFAM=1
19	3696521	147598_1	N	N[19:3696742[	3344.55	LOW	SVTYPE=BND;POS=3696521;STRANDS=+-:9;IMPRECISE;CIPOS=-75,30;CIEND=-27,33;CIPOS95=-46,30;CIEND95=-3,3;MATEID=147598_2;EVENT=147598;SU=9;PE=0;SR=9;ALG=SUM;AF=0.009742;NSAMP=164;MSQ=18.73;AN=16834;AC=164;NS=8438;AC_Hom=0;AC_Het=165;AC_Hemi=0;MAF=0.0097772;HWE=1;NFAM=163
19	3696742	147598_2	N	]19:3696521]N	3344.55	LOW	SVTYPE=BND;POS=3696521;STRANDS=+-:9;IMPRECISE;CIPOS=-27,33;CIEND=-75,30;CIPOS95=-3,3;CIEND95=-46,30;MATEID=147598_1;EVENT=147598;SECONDARY;SU=9;PE=0;SR=9;ALG=SUM;AF=0.009742;NSAMP=164;MSQ=18.73;AN=16834;AC=164;NS=8438;AC_Hom=0;AC_Het=165;AC_Hemi=0;MAF=0.0097772;HWE=1;NFAM=163
19	3697048	147599_1	N	N[19:3697430[	209.95	LOW	SVTYPE=BND;POS=3697048;STRANDS=+-:10;IMPRECISE;CIPOS=-10,155;CIEND=-126,10;CIPOS95=-2,58;CIEND95=-58,2;MATEID=147599_2;EVENT=147599;SU=10;PE=10;SR=0;ALG=PROD;AF=0.0001188;NSAMP=2;MSQ=104.86;AN=16834;AC=2;NS=8438;AC_Hom=0;AC_Het=2;AC_Hemi=0;MAF=0.000118511;HWE=1;NFAM=2
19	3697430	147599_2	N	]19:3697048]N	209.95	LOW	SVTYPE=BND;POS=3697048;STRANDS=+-:10;IMPRECISE;CIPOS=-126,10;CIEND=-10,155;CIPOS95=-58,2;CIEND95=-2,58;MATEID=147599_1;EVENT=147599;SECONDARY;SU=10;PE=10;SR=0;ALG=PROD;AF=0.0001188;NSAMP=2;MSQ=104.86;AN=16834;AC=2;NS=8438;AC_Hom=0;AC_Het=2;AC_Hemi=0;MAF=0.000118511;HWE=1;NFAM=2
19	3703540	147600_1	N	N[19:3703766[	16089.8	LOW	SVTYPE=BND;POS=3703540;STRANDS=+-:79;IMPRECISE;CIPOS=-43,111;CIEND=-142,47;CIPOS95=-5,5;CIEND95=-5,5;MATEID=147600_2;EVENT=147600;SU=79;PE=79;SR=0;ALG=PROD;AF=0.01295;NSAMP=217;MSQ=73.13;AN=16834;AC=218;NS=8438;AC_Hom=2;AC_Het=217;AC_Hemi=0;MAF=0.012977;HWE=1;NFAM=217
19	3703766	147600_2	N	]19:3703540]N	16089.8	LOW	SVTYPE=BND;POS=3703540;STRANDS=+-:79;IMPRECISE;CIPOS=-142,47;CIEND=-43,111;CIPOS95=-5,5;CIEND95=-5,5;MATEID=147600_1;EVENT=147600;SECONDARY;SU=79;PE=79;SR=0;ALG=PROD;AF=0.01295;NSAMP=217;MSQ=73.13;AN=16834;AC=218;NS=8438;AC_Hom=2;AC_Het=217;AC_Hemi=0;MAF=0.012977;HWE=1;NFAM=217
19	3704017	147601	N	<DEL>	269.64	PASS	SVTYPE=DEL;POS=3704017;SVLEN=-5124;END=3709141;STRANDS=+-:10;IMPRECISE;CIPOS=-10,273;CIEND=-125,10;CIPOS95=-2,50;CIEND95=-54,2;SU=10;PE=10;SR=0;ALG=PROD;AF=5.94e-05;NSAMP=1;MSQ=269.64;AN=16834;AC=1;NS=8438;AC_Hom=0;AC_Het=1;AC_Hemi=0;MAF=5.92557e-05;HWE=1;NFAM=1
19	3711018	3856_2	N	N]1:9891957]	1803.23	LOW	SVTYPE=BND;POS=3711018;STRANDS=++:21;IMPRECISE;CIPOS=-50,330;CIEND=-50,479;CIPOS95=-34,34;CIEND95=-50,91;MATEID=3856_1;EVENT=3856;SECONDARY;SU=21;PE=21;SR=0;ALG=PROD;AF=0.005109;NSAMP=86;MSQ=19.65;AN=16834;AC=86;NS=8438;AC_Hom=0;AC_Het=86;AC_Hemi=0;MAF=0.00509599;HWE=1;NFAM=86
19	3711041	147606	N	<DEL>	146.85	PASS	SVTYPE=DEL;POS=3711041;SVLEN=-13298;END=3724339;STRANDS=+-:5;IMPRECISE;CIPOS=-10,374;CIEND=-267,10;CIPOS95=-2,106;CIEND95=-83,2;SU=5;PE=5;SR=0;ALG=PROD;AF=5.94e-05;NSAMP=1;MSQ=146.84;AN=16834;AC=1;NS=8438;AC_Hom=0;AC_Het=1;AC_Hemi=0;MAF=5.92557e-05;HWE=1;NFAM=1
19	3711046	3855_2	N	]1:240844095]N	34006.9	LOW	SVTYPE=BND;POS=3711046;STRANDS=+-:445;IMPRECISE;CIPOS=-582,66;CIEND=-42,443;CIPOS95=-79,66;CIEND95=-42,67;MATEID=3855_1;EVENT=3855;SECONDARY;SU=445;PE=445;SR=0;ALG=SUM;AF=0.04188;NSAMP=705;MSQ=47.78;AN=16834;AC=705;NS=8438;AC_Hom=0;AC_Het=706;AC_Hemi=0;MAF=0.0418346;HWE=3.87066e-07;NFAM=651
19	3711062	147602	N	<DEL>	2.74769e+06	PASS	SVTYPE=DEL;POS=3711062;SVLEN=-251;END=3711313;STRANDS=+-:5152;IMPRECISE;CIPOS=-6,44;CIEND=-52,3;CIPOS95=0,0;CIEND95=-1,1;SU=5152;PE=5152;SR=0;ALG=PROD;AF=0.6887;NSAMP=7601;MSQ=360.43;RETAINED;AN=16832;AC=11592;NS=8436;AC_Hom=8008;AC_Het=3615;AC_Hemi=0;MAF=0.311107;HWE=0.979738;NFAM=6713
19	3711184	3854_2	N	N[1:240844238[	27245.5	LOW	SVTYPE=BND;POS=3711184;STRANDS=-+:864;CIPOS=-1,1;CIEND=-7,7;CIPOS95=0,0;CIEND95=0,0;MATEID=3854_1;EVENT=3854;SECONDARY;SU=864;PE=795;SR=69;ALG=PROD;AF=0.03297;NSAMP=555;MSQ=48.59;AN=16834;AC=555;NS=8438;AC_Hom=0;AC_Het=557;AC_Hemi=0;MAF=0.0330054;HWE=0.000119142;NFAM=518
19	3711255	147605	N	<DEL>	671.53	PASS	SVTYPE=DEL;POS=3711255;SVLEN=-7243;END=3718498;STRANDS=+-:24;IMPRECISE;CIPOS=-25,30;CIEND=-30,22;CIPOS95=-1,1;CIEND95=-1,1;SU=24;PE=21;SR=3;ALG=PROD;AF=0.0001188;NSAMP=2;MSQ=335.68;AN=16834;AC=2;NS=8438;AC_Hom=0;AC_Het=2;AC_Hemi=0;MAF=0.000118511;HWE=1;NFAM=1
19	3712870	147607	N	<DEL>	233.63	PASS	SVTYPE=DEL;POS=3712870;SVLEN=-14120;END=3726990;STRANDS=+-:18;CIPOS=-4,4;CIEND=0,7;CIPOS95=0,0;CIEND95=0,0;SU=18;PE=11;SR=7;ALG=PROD;AF=5.94e-05;NSAMP=1;MSQ=233.63;AN=16834;AC=1;NS=8438;AC_Hom=0;AC_Het=1;AC_Hemi=0;MAF=5.92557e-05;HWE=1;NFAM=1
19	3713187	147608	N	<DEL>	413.71	PASS	SVTYPE=DEL;POS=3713187;SVLEN=-70;END=3713257;STRANDS=+-:13;CIPOS=-24,23;CIEND=-24,23;CIPOS95=0,0;CIEND95=0,0;SU=13;PE=0;SR=13;ALG=PROD;AF=0.0001188;NSAMP=2;MSQ=206.84;AN=16834;AC=2;NS=8438;AC_Hom=0;AC_Het=2;AC_Hemi=0;MAF=0.000118511;HWE=1;NFAM=2
19	3715921	147611	N	<DEL>	138686	PASS	SVTYPE=DEL;POS=3715921;SVLEN=-1443;END=3717364;STRANDS=+-:24;IMPRECISE;CIPOS=-25,30;CIEND=-30,30;CIPOS95=-1,1;CIEND95=-1,1;SU=24;PE=22;SR=2;ALG=PROD;AF=0.06303;NSAMP=1061;MSQ=130.33;AN=16834;AC=1061;NS=8438;AC_Hom=0;AC_Het=1064;AC_Hemi=0;MAF=0.0630481;HWE=5.37364e-16;NFAM=935
19	3716065	147609	N	<DEL>	425826	PASS	SVTYPE=DEL;POS=3716065;SVLEN=-1299;END=3717364;STRANDS=+-:13922;CIPOS=0,0;CIEND=0,0;CIPOS95=0,0;CIEND95=0,0;SU=13922;PE=12265;SR=1657;ALG=PROD;AF=0.09059;NSAMP=1411;MSQ=300.79;RETAINED;AN=16834;AC=1525;NS=8438;AC_Hom=230;AC_Het=1300;AC_Hemi=0;MAF=0.0906613;HWE=2.12866e-08;NFAM=1187
19	3716125	267867_1	N	]19:3716942]N	538.26	LOW	SVTYPE=BND;POS=3716125;STRANDS=-+:39;IMPRECISE;CIPOS=-107,30;CIEND=-12,245;CIPOS95=-15,15;CIEND95=-12,22;MATEID=267867_2;EVENT=267867;SU=39;PE=39;SR=0;ALG=PROD;AF=0.001144;NSAMP=19;MSQ=23.97;AN=16612;AC=19;NS=8326;AC_Hom=0;AC_Het=19;AC_Hemi=0;MAF=0.001141;HWE=1;NFAM=14
19	3716679	147613_1	N	N[19:3717467[	958.39	LOW	SVTYPE=BND;POS=3716679;STRANDS=+-:7;IMPRECISE;CIPOS=-8,10;CIEND=-10,6;CIPOS95=-1,1;CIEND95=-1,0;MATEID=147613_2;EVENT=147613;SU=7;PE=4;SR=3;ALG=PROD;AF=0.001188;NSAMP=20;MSQ=47.34;AN=16832;AC=20;NS=8437;AC_Hom=0;AC_Het=20;AC_Hemi=0;MAF=0.00118526;HWE=1;NFAM=20
19	3716942	267867_2	N	N[19:3716125[	538.26	LOW	SVTYPE=BND;POS=3716125;STRANDS=-+:39;IMPRECISE;CIPOS=-12,245;CIEND=-107,30;CIPOS95=-12,22;CIEND95=-15,15;MATEID=267867_1;EVENT=267867;SECONDARY;SU=39;PE=39;SR=0;ALG=PROD;AF=0.001144;NSAMP=19;MSQ=23.97;AN=16612;AC=19;NS=8326;AC_Hom=0;AC_Het=19;AC_Hemi=0;MAF=0.001141;HWE=1;NFAM=14
19	3717340	147614	N	<DEL>	377.41	PASS	SVTYPE=DEL;POS=3717340;SVLEN=-1299;END=3718639;STRANDS=+-:20;IMPRECISE;CIPOS=-30,205;CIEND=-132,30;CIPOS95=-30,36;CIEND95=-31,30;SU=20;PE=20;SR=0;ALG=PROD;AF=0.0001188;NSAMP=2;MSQ=188.71;AN=16834;AC=2;NS=8438;AC_Hom=0;AC_Het=2;AC_Hemi=0;MAF=0.000118511;HWE=1;NFAM=2
19	3717467	147613_2	N	]19:3716679]N	958.39	LOW	SVTYPE=BND;POS=3716679;STRANDS=+-:7;IMPRECISE;CIPOS=-10,6;CIEND=-8,10;CIPOS95=-1,0;CIEND95=-1,1;MATEID=147613_1;EVENT=147613;SECONDARY;SU=7;PE=4;SR=3;ALG=PROD;AF=0.001188;NSAMP=20;MSQ=47.34;AN=16832;AC=20;NS=8437;AC_Hom=0;AC_Het=20;AC_Hemi=0;MAF=0.00118526;HWE=1;NFAM=20
19	3718149	147617	N	<DEL>	536.47	PASS	SVTYPE=DEL;POS=3718149;SVLEN=-1411;END=3719560;STRANDS=+-:28;IMPRECISE;CIPOS=-30,92;CIEND=-128,30;CIPOS95=-19,19;CIEND95=-17,17;SU=28;PE=28;SR=0;ALG=PROD;AF=0.0001782;NSAMP=3;MSQ=178.82;AN=16834;AC=3;NS=8438;AC_Hom=0;AC_Het=3;AC_Hemi=0;MAF=0.000177767;HWE=1;NFAM=3
19	3718162	147616	N	<DEL>	1165.48	PASS	SVTYPE=DEL;POS=3718162;SVLEN=-892;END=3719054;STRANDS=+-:36;IMPRECISE;CIPOS=-50,193;CIEND=-167,30;CIPOS95=-19,19;CIEND95=-22,22;SU=36;PE=36;SR=0;ALG=PROD;AF=0.000297;NSAMP=5;MSQ=233.1;RETAINED;AN=16834;AC=5;NS=8438;AC_Hom=0;AC_Het=5;AC_Hemi=0;MAF=0.000296279;HWE=1;NFAM=5
19	3722275	147618	N	<DEL>	401.36	PASS	SVTYPE=DEL;POS=3722275;SVLEN=-272;END=3722547;STRANDS=+-:8;CIPOS=-6,5;CIEND=-6,5;CIPOS95=0,0;CIEND95=0,0;SU=8;PE=2;SR=6;ALG=PROD;AF=5.94e-05;NSAMP=1;MSQ=398.64;AN=16834;AC=1;NS=8438;AC_Hom=0;AC_Het=1;AC_Hemi=0;MAF=5.92557e-05;HWE=1;NFAM=1
19	3723827	61462_2	N	N]6:106446787]	39.84	LOW	SVTYPE=BND;POS=3723827;STRANDS=++:8;CIPOS=-29,28;CIEND=-28,28;CIPOS95=0,0;CIEND95=0,0;MATEID=61462_1;EVENT=61462;SECONDARY;SU=8;PE=0;SR=8;ALG=PROD;AF=0.0001188;NSAMP=2;MSQ=16.61;AN=16834;AC=2;NS=8438;AC_Hom=0;AC_Het=2;AC_Hemi=0;MAF=0.000118511;HWE=1;NFAM=2
19	3726802	147619_1	N	N[19:3727010[	91.62	LOW	SVTYPE=BND;POS=3726802;STRANDS=+-:4;CIPOS=-9,8;CIEND=-9,8;CIPOS95=0,0;CIEND95=0,0;MATEID=147619_2;EVENT=147619;SU=4;PE=0;SR=4;ALG=PROD;AF=0.0003564;NSAMP=6;MSQ=13.3;AN=16834;AC=6;NS=8438;AC_Hom=0;AC_Het=6;AC_Hemi=0;MAF=0.000355534;HWE=1;NFAM=6
19	3727010	147619_2	N	]19:3726802]N	91.62	LOW	SVTYPE=BND;POS=3726802;STRANDS=+-:4;CIPOS=-9,8;CIEND=-9,8;CIPOS95=0,0;CIEND95=0,0;MATEID=147619_1;EVENT=147619;SECONDARY;SU=4;PE=0;SR=4;ALG=PROD;AF=0.0003564;NSAMP=6;MSQ=13.3;AN=16834;AC=6;NS=8438;AC_Hom=0;AC_Het=6;AC_Hemi=0;MAF=0.000355534;HWE=1;NFAM=6
19	3736247	147620_1	N	N[19:3736323[	371.81	PASS	SVTYPE=BND;POS=3736247;STRANDS=+-:10;CIPOS=-10,10;CIEND=-10,10;CIPOS95=0,0;CIEND95=0,0;MATEID=147620_2;EVENT=147620;SU=10;PE=0;SR=10;ALG=PROD;AF=5.94e-05;NSAMP=1;MSQ=371.78;AN=16834;AC=1;NS=8438;AC_Hom=0;AC_Het=1;AC_Hemi=0;MAF=5.92557e-05;HWE=1;NFAM=1
19	3736323	147620_2	N	]19:3736247]N	371.81	PASS	SVTYPE=BND;POS=3736247;STRANDS=+-:10;CIPOS=-10,10;CIEND=-10,10;CIPOS95=0,0;CIEND95=0,0;MATEID=147620_1;EVENT=147620;SECONDARY;SU=10;PE=0;SR=10;ALG=PROD;AF=5.94e-05;NSAMP=1;MSQ=371.78;AN=16834;AC=1;NS=8438;AC_Hom=0;AC_Het=1;AC_Hemi=0;MAF=5.92557e-05;HWE=1;NFAM=1
19	3739355	147621	N	<DEL>	74.77	PASS	SVTYPE=DEL;POS=3739355;SVLEN=-707;END=3740062;STRANDS=+-:7;IMPRECISE;CIPOS=-10,320;CIEND=-254,10;CIPOS95=-2,89;CIEND95=-120,2;SU=7;PE=7;SR=0;ALG=PROD;AF=5.94e-05;NSAMP=1;MSQ=74.77;AN=16834;AC=1;NS=8438;AC_Hom=0;AC_Het=1;AC_Hemi=0;MAF=5.92557e-05;HWE=1;NFAM=1
19	3740164	147622	N	<DEL>	569.15	PASS	SVTYPE=DEL;POS=3740164;SVLEN=-1334;END=3741498;STRANDS=+-:25;IMPRECISE;CIPOS=-30,263;CIEND=-208,30;CIPOS95=-24,24;CIEND95=-30,30;SU=25;PE=25;SR=0;ALG=PROD;AF=0.0001782;NSAMP=3;MSQ=189.72;AN=16834;AC=3;NS=8438;AC_Hom=0;AC_Het=3;AC_Hemi=0;MAF=0.000177767;HWE=1;NFAM=3
19	3741497	147623	N	<DEL>	235.21	PASS	SVTYPE=DEL;POS=3741497;SVLEN=-335;END=3741832;STRANDS=+-:7;IMPRECISE;CIPOS=-10,303;CIEND=-143,10;CIPOS95=-2,83;CIEND95=-61,2;SU=7;PE=7;SR=0;ALG=PROD;AF=5.94e-05;NSAMP=1;MSQ=230.76;AN=16834;AC=1;NS=8438;AC_Hom=0;AC_Het=1;AC_Hemi=0;MAF=5.92557e-05;HWE=1;NFAM=1
19	3742709	74957_2	N	N]9:96197612]	2356.46	LOW	SVTYPE=BND;POS=3742709;STRANDS=++:47;IMPRECISE;CIPOS=-50,407;CIEND=-31,621;CIPOS95=-47,47;CIEND95=-31,159;MATEID=74957_1;EVENT=74957;SECONDARY;SU=47;PE=47;SR=0;ALG=SUM;AF=0.004158;NSAMP=70;MSQ=32.33;AN=16834;AC=70;NS=8438;AC_Hom=0;AC_Het=71;AC_Hemi=0;MAF=0.00420716;HWE=1;NFAM=68
19	3754007	267868	N	<DUP>	240.38	PASS	SVTYPE=DUP;POS=3754007;SVLEN=28398;END=3782405;STRANDS=-+:19;CIPOS=-9,3;CIEND=-4,5;CIPOS95=0,0;CIEND95=0,0;SU=19;PE=14;SR=5;ALG=PROD;AF=0.0001188;NSAMP=1;MSQ=240.19;AN=16834;AC=2;NS=8438;AC_Hom=2;AC_Het=0;AC_Hemi=0;MAF=0.000118511;HWE=5.92593e-05;NFAM=1
19	3776260	147624_1	N	N[19:3776474[	83.43	LOW	SVTYPE=BND;POS=3776260;STRANDS=+-:4;CIPOS=-9,8;CIEND=-9,8;CIPOS95=0,0;CIEND95=0,0;MATEID=147624_2;EVENT=147624;SU=4;PE=0;SR=4;ALG=PROD;AF=0.0001188;NSAMP=2;MSQ=34.48;AN=16834;AC=2;NS=8438;AC_Hom=0;AC_Het=2;AC_Hemi=0;MAF=0.000118511;HWE=1;NFAM=2
19	3776474	147624_2	N	]19:3776260]N	83.43	LOW	SVTYPE=BND;POS=3776260;STRANDS=+-:4;CIPOS=-9,8;CIEND=-9,8;CIPOS95=0,0;CIEND95=0,0;MATEID=147624_1;EVENT=147624;SECONDARY;SU=4;PE=0;SR=4;ALG=PROD;AF=0.0001188;NSAMP=2;MSQ=34.48;AN=16834;AC=2;NS=8438;AC_Hom=0;AC_Het=2;AC_Hemi=0;MAF=0.000118511;HWE=1;NFAM=2
19	3779922	302460_1	N	[19:3780563[N	9136.98	LOW	SVTYPE=BND;POS=3779922;STRANDS=--:779;CIPOS=-4,1;CIEND=-4,2;CIPOS95=0,0;CIEND95=0,0;MATEID=302460_2;EVENT=302460;SU=779;PE=596;SR=183;ALG=PROD;AF=0.005228;NSAMP=88;MSQ=103.74;AN=16834;AC=88;NS=8438;AC_Hom=0;AC_Het=88;AC_Hemi=0;MAF=0.00521451;HWE=1;NFAM=87
19	3780191	302461	N	<INV>	18653.8	LOW	SVTYPE=INV;POS=3780191;SVLEN=378;END=3780569;STRANDS=++:974,--:6;IMPRECISE;CIPOS=-116,585;CIEND=-115,507;CIPOS95=-87,87;CIEND95=-79,79;SU=980;PE=970;SR=10;ALG=SUM;AF=0.005584;NSAMP=94;MSQ=198.39;AN=16834;AC=94;NS=8438;AC_Hom=0;AC_Het=94;AC_Hemi=0;MAF=0.00557004;HWE=1;NFAM=92
19	3780563	302460_2	N	[19:3779922[N	9136.98	LOW	SVTYPE=BND;POS=3780563;STRANDS=--:779;CIPOS=-4,2;CIEND=-4,1;CIPOS95=0,0;CIEND95=0,0;MATEID=302460_1;EVENT=302460;SECONDARY;SU=779;PE=596;SR=183;ALG=PROD;AF=0.005228;NSAMP=88;MSQ=103.74;AN=16834;AC=88;NS=8438;AC_Hom=0;AC_Het=88;AC_Hemi=0;MAF=0.00521451;HWE=1;NFAM=87
19	3785768	147625_1	N	N[19:3786945[	431.58	PASS	SVTYPE=BND;POS=3785768;STRANDS=+-:18;CIPOS=-4,3;CIEND=-10,10;CIPOS95=0,0;CIEND95=0,0;MATEID=147625_2;EVENT=147625;SU=18;PE=9;SR=9;ALG=PROD;AF=5.94e-05;NSAMP=1;MSQ=431.58;AN=16834;AC=1;NS=8438;AC_Hom=0;AC_Het=1;AC_Hemi=0;MAF=5.92557e-05;HWE=1;NFAM=1
19	3786945	147625_2	N	]19:3785768]N	431.58	PASS	SVTYPE=BND;POS=3785768;STRANDS=+-:18;CIPOS=-10,10;CIEND=-4,3;CIPOS95=0,0;CIEND95=0,0;MATEID=147625_1;EVENT=147625;SECONDARY;SU=18;PE=9;SR=9;ALG=PROD;AF=5.94e-05;NSAMP=1;MSQ=431.58;AN=16834;AC=1;NS=8438;AC_Hom=0;AC_Het=1;AC_Hemi=0;MAF=5.92557e-05;HWE=1;NFAM=1
19	3788892	267869_1	N	]19:3789282]N	205.29	LOW	SVTYPE=BND;POS=3788892;STRANDS=-+:10;IMPRECISE;CIPOS=-10,10;CIEND=-6,8;CIPOS95=0,0;CIEND95=0,1;MATEID=267869_2;EVENT=267869;SU=10;PE=6;SR=4;ALG=PROD;AF=5.94e-05;NSAMP=1;MSQ=194.59;AN=16834;AC=1;NS=8438;AC_Hom=0;AC_Het=1;AC_Hemi=0;MAF=5.92557e-05;HWE=1;NFAM=1
19	3789282	267869_2	N	N[19:3788892[	205.29	LOW	SVTYPE=BND;POS=3788892;STRANDS=-+:10;IMPRECISE;CIPOS=-6,8;CIEND=-10,10;CIPOS95=0,1;CIEND95=0,0;MATEID=267869_1;EVENT=267869;SECONDARY;SU=10;PE=6;SR=4;ALG=PROD;AF=5.94e-05;NSAMP=1;MSQ=194.59;AN=16834;AC=1;NS=8438;AC_Hom=0;AC_Het=1;AC_Hemi=0;MAF=5.92557e-05;HWE=1;NFAM=1
19	3790049	147626	N	<DEL>	794.09	PASS	SVTYPE=DEL;POS=3790049;SVLEN=-1339;END=3791388;STRANDS=+-:43;IMPRECISE;CIPOS=-24,219;CIEND=-108,21;CIPOS95=-16,16;CIEND95=-13,13;SU=43;PE=43;SR=0;ALG=PROD;AF=0.000297;NSAMP=5;MSQ=158.82;AN=16834;AC=5;NS=8438;AC_Hom=0;AC_Het=5;AC_Hemi=0;MAF=0.000296279;HWE=1;NFAM=1
19	3791593	147627	N	<DEL>	284.74	PASS	SVTYPE=DEL;POS=3791593;SVLEN=-1128;END=3792721;STRANDS=+-:12;IMPRECISE;CIPOS=-10,246;CIEND=-158,10;CIPOS95=-2,52;CIEND95=-57,2;SU=12;PE=12;SR=0;ALG=PROD;AF=5.94e-05;NSAMP=1;MSQ=284.74;AN=16834;AC=1;NS=8438;AC_Hom=0;AC_Het=1;AC_Hemi=0;MAF=5.92557e-05;HWE=1;NFAM=1
19	3792720	147628	N	<DEL>	218.7	PASS	SVTYPE=DEL;POS=3792720;SVLEN=-85;END=3792805;STRANDS=+-:4;CIPOS=-9,8;CIEND=-9,8;CIPOS95=0,0;CIEND95=0,0;SU=4;PE=0;SR=4;ALG=PROD;AF=0.0001188;NSAMP=2;MSQ=109.33;AN=16834;AC=2;NS=8438;AC_Hom=0;AC_Het=2;AC_Hemi=0;MAF=0.000118511;HWE=1;NFAM=2
19	3793297	147629_1	N	N[19:3793720[	24.31	LOW	SVTYPE=BND;POS=3793297;STRANDS=+-:4;CIPOS=-9,8;CIEND=-9,8;CIPOS95=0,0;CIEND95=0,0;MATEID=147629_2;EVENT=147629;SU=4;PE=0;SR=4;ALG=PROD;AF=0.0001188;NSAMP=2;MSQ=9.47;AN=16834;AC=2;NS=8438;AC_Hom=0;AC_Het=2;AC_Hemi=0;MAF=0.000118511;HWE=1;NFAM=2
19	3793720	147629_2	N	]19:3793297]N	24.31	LOW	SVTYPE=BND;POS=3793297;STRANDS=+-:4;CIPOS=-9,8;CIEND=-9,8;CIPOS95=0,0;CIEND95=0,0;MATEID=147629_1;EVENT=147629;SECONDARY;SU=4;PE=0;SR=4;ALG=PROD;AF=0.0001188;NSAMP=2;MSQ=9.47;AN=16834;AC=2;NS=8438;AC_Hom=0;AC_Het=2;AC_Hemi=0;MAF=0.000118511;HWE=1;NFAM=2
19	3799587	267870_1	N	]19:3799912]N	4466.94	LOW	SVTYPE=BND;POS=3799587;STRANDS=-+:5;IMPRECISE;CIPOS=-185,10;CIEND=-10,295;CIPOS95=-95,1;CIEND95=-2,89;MATEID=267870_2;EVENT=267870;SU=5;PE=5;SR=0;ALG=PROD;AF=0.02168;NSAMP=365;MSQ=10.09;AN=16834;AC=365;NS=8438;AC_Hom=0;AC_Het=368;AC_Hemi=0;MAF=0.0218061;HWE=0.0355984;NFAM=360
19	3799912	267870_2	N	N[19:3799587[	4466.94	LOW	SVTYPE=BND;POS=3799587;STRANDS=-+:5;IMPRECISE;CIPOS=-10,295;CIEND=-185,10;CIPOS95=-2,89;CIEND95=-95,1;MATEID=267870_1;EVENT=267870;SECONDARY;SU=5;PE=5;SR=0;ALG=PROD;AF=0.02168;NSAMP=365;MSQ=10.09;AN=16834;AC=365;NS=8438;AC_Hom=0;AC_Het=368;AC_Hemi=0;MAF=0.0218061;HWE=0.0355984;NFAM=360
19	3800517	267871	N	<DUP>	13618.9	PASS	SVTYPE=DUP;POS=3800517;SVLEN=46786;END=3847303;STRANDS=-+:1201;CIPOS=-10,2;CIEND=0,9;CIPOS95=0,0;CIEND95=0,0;SU=1201;PE=1160;SR=41;ALG=PROD;AF=0.006713;NSAMP=110;MSQ=123.79;AN=16834;AC=113;NS=8438;AC_Hom=6;AC_Het=107;AC_Hemi=0;MAF=0.0066959;HWE=0.00613686;NFAM=106
19	3804052	147630	N	<DEL>	32.85	PASS	SVTYPE=DEL;POS=3804052;SVLEN=-340;END=3804392;STRANDS=+-:4;CIPOS=-9,8;CIEND=-9,8;CIPOS95=0,0;CIEND95=0,0;SU=4;PE=0;SR=4;ALG=PROD;AF=5.94e-05;NSAMP=1;MSQ=32.81;AN=16834;AC=1;NS=8438;AC_Hom=0;AC_Het=1;AC_Hemi=0;MAF=5.92557e-05;HWE=1;NFAM=1
19	3806492	24550_2	N	N]17:20824927]	2210.95	LOW	SVTYPE=BND;POS=3806492;STRANDS=++:108;CIPOS=-5,5;CIEND=-5,5;CIPOS95=0,0;CIEND95=0,0;MATEID=24550_1;EVENT=24550;SECONDARY;SU=108;PE=0;SR=108;ALG=PROD;AF=0.005525;NSAMP=93;MSQ=22.5;AN=16834;AC=93;NS=8438;AC_Hom=0;AC_Het=93;AC_Hemi=0;MAF=0.00551078;HWE=1;NFAM=93
19	3807659	147631_1	N	N[19:3807871[	85.35	LOW	SVTYPE=BND;POS=3807659;STRANDS=+-:4;CIPOS=-9,8;CIEND=-9,8;CIPOS95=0,0;CIEND95=0,0;MATEID=147631_2;EVENT=147631;SU=4;PE=0;SR=4;ALG=PROD;AF=0.0002376;NSAMP=4;MSQ=20.14;AN=16834;AC=4;NS=8438;AC_Hom=0;AC_Het=4;AC_Hemi=0;MAF=0.000237023;HWE=1;NFAM=4
19	3807730	147632_1	N	N[19:3808060[	7474.3	LOW	SVTYPE=BND;POS=3807730;STRANDS=+-:28;CIPOS=-29,28;CIEND=-29,28;CIPOS95=0,0;CIEND95=0,0;MATEID=147632_2;EVENT=147632;SU=28;PE=0;SR=28;ALG=PROD;AF=0.01366;NSAMP=230;MSQ=30.66;AN=16834;AC=230;NS=8438;AC_Hom=0;AC_Het=234;AC_Hemi=0;MAF=0.0138658;HWE=0.413564;NFAM=227
19	3807871	147631_2	N	]19:3807659]N	85.35	LOW	SVTYPE=BND;POS=3807659;STRANDS=+-:4;CIPOS=-9,8;CIEND=-9,8;CIPOS95=0,0;CIEND95=0,0;MATEID=147631_1;EVENT=147631;SECONDARY;SU=4;PE=0;SR=4;ALG=PROD;AF=0.0002376;NSAMP=4;MSQ=20.14;AN=16834;AC=4;NS=8438;AC_Hom=0;AC_Het=4;AC_Hemi=0;MAF=0.000237023;HWE=1;NFAM=4
19	3807895	147633_1	N	N[19:3808048[	141.78	LOW	SVTYPE=BND;POS=3807895;STRANDS=+-:4;CIPOS=-9,8;CIEND=-9,8;CIPOS95=0,0;CIEND95=0,0;MATEID=147633_2;EVENT=147633;SU=4;PE=0;SR=4;ALG=PROD;AF=0.000594;NSAMP=10;MSQ=12.11;RETAINED;AN=16834;AC=10;NS=8438;AC_Hom=0;AC_Het=10;AC_Hemi=0;MAF=0.000592557;HWE=1;NFAM=10
19	3808048	147633_2	N	]19:3807895]N	141.78	LOW	SVTYPE=BND;POS=3807895;STRANDS=+-:4;CIPOS=-9,8;CIEND=-9,8;CIPOS95=0,0;CIEND95=0,0;MATEID=147633_1;EVENT=147633;SECONDARY;SU=4;PE=0;SR=4;ALG=PROD;AF=0.000594;NSAMP=10;MSQ=12.11;RETAINED;AN=16834;AC=10;NS=8438;AC_Hom=0;AC_Het=10;AC_Hemi=0;MAF=0.000592557;HWE=1;NFAM=10
19	3808060	147632_2	N	]19:3807730]N	7474.3	LOW	SVTYPE=BND;POS=3807730;STRANDS=+-:28;CIPOS=-29,28;CIEND=-29,28;CIPOS95=0,0;CIEND95=0,0;MATEID=147632_1;EVENT=147632;SECONDARY;SU=28;PE=0;SR=28;ALG=PROD;AF=0.01366;NSAMP=230;MSQ=30.66;AN=16834;AC=230;NS=8438;AC_Hom=0;AC_Het=234;AC_Hemi=0;MAF=0.0138658;HWE=0.413564;NFAM=227
19	3813756	147637	N	<DEL>	1019.57	PASS	SVTYPE=DEL;POS=3813756;SVLEN=-316;END=3814072;STRANDS=+-:21;CIPOS=-3,1;CIEND=-10,10;CIPOS95=0,0;CIEND95=0,0;SU=21;PE=3;SR=18;ALG=PROD;AF=5.94e-05;NSAMP=1;MSQ=1019.28;AN=16834;AC=1;NS=8438;AC_Hom=0;AC_Het=1;AC_Hemi=0;MAF=5.92557e-05;HWE=1;NFAM=1
19	3816346	147638_1	N	N[19:3817747[	6115.89	PASS	SVTYPE=BND;POS=3816346;STRANDS=+-:255;CIPOS=-3,3;CIEND=-5,3;CIPOS95=0,0;CIEND95=0,0;MATEID=147638_2;EVENT=147638;SU=255;PE=170;SR=85;ALG=PROD;AF=0.001069;NSAMP=18;MSQ=339.72;AN=16834;AC=18;NS=8438;AC_Hom=0;AC_Het=18;AC_Hemi=0;MAF=0.0010666;HWE=1;NFAM=18
19	3816514	302462_1	N	N]19:3827048]	111.27	LOW	SVTYPE=BND;POS=3816514;STRANDS=++:7;IMPRECISE;CIPOS=-10,252;CIEND=-10,366;CIPOS95=-2,53;CIEND95=-1,127;MATEID=302462_2;EVENT=302462;SU=7;PE=7;SR=0;ALG=PROD;AF=5.94e-05;NSAMP=1;MSQ=110.77;AN=16834;AC=1;NS=8438;AC_Hom=0;AC_Het=1;AC_Hemi=0;MAF=5.92557e-05;HWE=1;NFAM=1
19	3816531	147639	N	<DEL>	308.4	PASS	SVTYPE=DEL;POS=3816531;SVLEN=-10193;END=3826724;STRANDS=+-:16;IMPRECISE;CIPOS=-29,280;CIEND=-323,27;CIPOS95=-29,62;CIEND95=-58,27;SU=16;PE=16;SR=0;ALG=PROD;AF=0.0001188;NSAMP=2;MSQ=154.17;AN=16834;AC=2;NS=8438;AC_Hom=0;AC_Het=2;AC_Hemi=0;MAF=0.000118511;HWE=1;NFAM=2
19	3817747	147638_2	N	]19:3816346]N	6115.89	PASS	SVTYPE=BND;POS=3816346;STRANDS=+-:255;CIPOS=-5,3;CIEND=-3,3;CIPOS95=0,0;CIEND95=0,0;MATEID=147638_1;EVENT=147638;SECONDARY;SU=255;PE=170;SR=85;ALG=PROD;AF=0.001069;NSAMP=18;MSQ=339.72;AN=16834;AC=18;NS=8438;AC_Hom=0;AC_Het=18;AC_Hemi=0;MAF=0.0010666;HWE=1;NFAM=18
19	3819854	21506_2	N	N]14:33039367]	3145.25	LOW	SVTYPE=BND;POS=3819854;STRANDS=++:4;IMPRECISE;CIPOS=-9,8;CIEND=-1,9;CIPOS95=0,0;CIEND95=0,1;MATEID=21506_1;EVENT=21506;SECONDARY;SU=4;PE=0;SR=4;ALG=PROD;AF=0.009089;NSAMP=153;MSQ=19.3;AN=16834;AC=153;NS=8438;AC_Hom=0;AC_Het=153;AC_Hemi=0;MAF=0.00906613;HWE=1;NFAM=151
19	3826725	302463_1	N	[19:3826886[N	317.04	LOW	SVTYPE=BND;POS=3826725;STRANDS=--:26;CIPOS=-25,24;CIEND=-25,24;CIPOS95=0,0;CIEND95=0,0;MATEID=302463_2;EVENT=302463;SU=26;PE=1;SR=25;ALG=PROD;AF=0.0001782;NSAMP=3;MSQ=105.64;AN=16834;AC=3;NS=8438;AC_Hom=0;AC_Het=3;AC_Hemi=0;MAF=0.000177767;HWE=1;NFAM=2
19	3826886	302463_2	N	[19:3826725[N	317.04	LOW	SVTYPE=BND;POS=3826886;STRANDS=--:26;CIPOS=-25,24;CIEND=-25,24;CIPOS95=0,0;CIEND95=0,0;MATEID=302463_1;EVENT=302463;SECONDARY;SU=26;PE=1;SR=25;ALG=PROD;AF=0.0001782;NSAMP=3;MSQ=105.64;AN=16834;AC=3;NS=8438;AC_Hom=0;AC_Het=3;AC_Hemi=0;MAF=0.000177767;HWE=1;NFAM=2
19	3827048	302462_2	N	N]19:3816514]	111.27	LOW	SVTYPE=BND;POS=3827048;STRANDS=++:7;IMPRECISE;CIPOS=-10,366;CIEND=-10,252;CIPOS95=-1,127;CIEND95=-2,53;MATEID=302462_1;EVENT=302462;SECONDARY;SU=7;PE=7;SR=0;ALG=PROD;AF=5.94e-05;NSAMP=1;MSQ=110.77;AN=16834;AC=1;NS=8438;AC_Hom=0;AC_Het=1;AC_Hemi=0;MAF=5.92557e-05;HWE=1;NFAM=1
19	3835538	147081_2	N	]19:1666866]N	71.7	LOW	SVTYPE=BND;POS=1666866;STRANDS=+-:4;CIPOS=-9,8;CIEND=-9,8;CIPOS95=0,0;CIEND95=0,0;MATEID=147081_1;EVENT=147081;SECONDARY;SU=4;PE=0;SR=4;ALG=PROD;AF=5.94e-05;NSAMP=1;MSQ=71.7;AN=16834;AC=1;NS=8438;AC_Hom=0;AC_Het=1;AC_Hemi=0;MAF=5.92557e-05;HWE=1;NFAM=1
19	3835538	267872	N	<DUP>	92.01	PASS	SVTYPE=DUP;POS=3835538;SVLEN=10732;END=3846270;STRANDS=-+:8;IMPRECISE;CIPOS=-416,10;CIEND=-7,258;CIPOS95=-110,0;CIEND95=0,74;SU=8;PE=8;SR=0;ALG=PROD;AF=5.94e-05;NSAMP=1;MSQ=91.4;AN=16834;AC=1;NS=8438;AC_Hom=0;AC_Het=1;AC_Hemi=0;MAF=5.92557e-05;HWE=1;NFAM=1
19	3848390	147640_1	N	N[19:3848650[	39.38	LOW	SVTYPE=BND;POS=3848390;STRANDS=+-:4;CIPOS=-9,8;CIEND=-9,8;CIPOS95=0,0;CIEND95=0,0;MATEID=147640_2;EVENT=147640;SU=4;PE=0;SR=4;ALG=PROD;AF=0.0001188;NSAMP=2;MSQ=18.09;AN=16834;AC=2;NS=8438;AC_Hom=0;AC_Het=2;AC_Hemi=0;MAF=0.000118511;HWE=1;NFAM=2
19	3848650	147640_2	N	]19:3848390]N	39.38	LOW	SVTYPE=BND;POS=3848390;STRANDS=+-:4;CIPOS=-9,8;CIEND=-9,8;CIPOS95=0,0;CIEND95=0,0;MATEID=147640_1;EVENT=147640;SECONDARY;SU=4;PE=0;SR=4;ALG=PROD;AF=0.0001188;NSAMP=2;MSQ=18.09;AN=16834;AC=2;NS=8438;AC_Hom=0;AC_Het=2;AC_Hemi=0;MAF=0.000118511;HWE=1;NFAM=2
19	3857433	267873	N	<DUP>	79.25	PASS	SVTYPE=DUP;POS=3857433;SVLEN=3955;END=3861388;STRANDS=-+:10;IMPRECISE;CIPOS=-151,10;CIEND=-10,242;CIPOS95=-71,2;CIEND95=-2,55;SU=10;PE=10;SR=0;ALG=PROD;AF=5.94e-05;NSAMP=1;MSQ=78.42;AN=16834;AC=1;NS=8438;AC_Hom=0;AC_Het=1;AC_Hemi=0;MAF=5.92557e-05;HWE=1;NFAM=1
19	3868105	147642_1	N	N[19:3868516[	44.59	LOW	SVTYPE=BND;POS=3868105;STRANDS=+-:4;CIPOS=-9,8;CIEND=-9,8;CIPOS95=0,0;CIEND95=0,0;MATEID=147642_2;EVENT=147642;SU=4;PE=0;SR=4;ALG=PROD;AF=0.0002376;NSAMP=4;MSQ=9.5;AN=16834;AC=4;NS=8438;AC_Hom=0;AC_Het=4;AC_Hemi=0;MAF=0.000237023;HWE=1;NFAM=4
19	3868106	147641_1	N	N[19:3868327[	237.31	LOW	SVTYPE=BND;POS=3868106;STRANDS=+-:4;IMPRECISE;CIPOS=-9,8;CIEND=-9,8;CIPOS95=0,1;CIEND95=0,0;MATEID=147641_2;EVENT=147641;SU=4;PE=0;SR=4;ALG=PROD;AF=0.00101;NSAMP=17;MSQ=12.9;AN=16834;AC=17;NS=8438;AC_Hom=0;AC_Het=17;AC_Hemi=0;MAF=0.00100735;HWE=1;NFAM=17
19	3868327	147641_2	N	]19:3868106]N	237.31	LOW	SVTYPE=BND;POS=3868106;STRANDS=+-:4;IMPRECISE;CIPOS=-9,8;CIEND=-9,8;CIPOS95=0,0;CIEND95=0,1;MATEID=147641_1;EVENT=147641;SECONDARY;SU=4;PE=0;SR=4;ALG=PROD;AF=0.00101;NSAMP=17;MSQ=12.9;AN=16834;AC=17;NS=8438;AC_Hom=0;AC_Het=17;AC_Hemi=0;MAF=0.00100735;HWE=1;NFAM=17
19	3868516	147642_2	N	]19:3868105]N	44.59	LOW	SVTYPE=BND;POS=3868105;STRANDS=+-:4;CIPOS=-9,8;CIEND=-9,8;CIPOS95=0,0;CIEND95=0,0;MATEID=147642_1;EVENT=147642;SECONDARY;SU=4;PE=0;SR=4;ALG=PROD;AF=0.0002376;NSAMP=4;MSQ=9.5;AN=16834;AC=4;NS=8438;AC_Hom=0;AC_Het=4;AC_Hemi=0;MAF=0.000237023;HWE=1;NFAM=4
19	3869201	147643_1	N	N[19:3869438[	18.31	LOW	SVTYPE=BND;POS=3869201;STRANDS=+-:4;CIPOS=-9,8;CIEND=-9,8;CIPOS95=0,0;CIEND95=0,0;MATEID=147643_2;EVENT=147643;SU=4;PE=0;SR=4;ALG=PROD;AF=0.0001188;NSAMP=2;MSQ=5.75;AN=16834;AC=2;NS=8438;AC_Hom=0;AC_Het=2;AC_Hemi=0;MAF=0.000118511;HWE=1;NFAM=2
19	3869438	147643_2	N	]19:3869201]N	18.31	LOW	SVTYPE=BND;POS=3869201;STRANDS=+-:4;CIPOS=-9,8;CIEND=-9,8;CIPOS95=0,0;CIEND95=0,0;MATEID=147643_1;EVENT=147643;SECONDARY;SU=4;PE=0;SR=4;ALG=PROD;AF=0.0001188;NSAMP=2;MSQ=5.75;AN=16834;AC=2;NS=8438;AC_Hom=0;AC_Het=2;AC_Hemi=0;MAF=0.000118511;HWE=1;NFAM=2
19	3872739	147644	N	<DEL>	500.53	PASS	SVTYPE=DEL;POS=3872739;SVLEN=-377;END=3873116;STRANDS=+-:10;CIPOS=-9,10;CIEND=-10,10;CIPOS95=0,0;CIEND95=0,0;SU=10;PE=3;SR=7;ALG=PROD;AF=5.94e-05;NSAMP=1;MSQ=500.52;AN=16834;AC=1;NS=8438;AC_Hom=0;AC_Het=1;AC_Hemi=0;MAF=5.92557e-05;HWE=1;NFAM=1
19	3879564	18274_2	N	N[12:104937917[	812.61	LOW	SVTYPE=BND;POS=3879564;STRANDS=-+:4;CIPOS=-9,8;CIEND=-9,8;CIPOS95=0,0;CIEND95=0,0;MATEID=18274_1;EVENT=18274;SECONDARY;SU=4;PE=0;SR=4;ALG=PROD;AF=0.002436;NSAMP=40;MSQ=18.95;AN=16834;AC=41;NS=8438;AC_Hom=2;AC_Het=39;AC_Hemi=0;MAF=0.00242949;HWE=0.0475395;NFAM=40
19	3880009	147645	N	<DEL:ME:SINE|Alu|AluSx>	16.88	PASS	SVTYPE=MEI;POS=3880009;SVLEN=-298;END=3880307;STRANDS=+-:4;IMPRECISE;CIPOS=-9,8;CIEND=-9,8;CIPOS95=0,1;CIEND95=0,0;SU=4;PE=0;SR=4;ALG=PROD;AF=5.94e-05;NSAMP=1;MSQ=9.3;AN=16834;AC=1;NS=8438;AC_Hom=0;AC_Het=1;AC_Hemi=0;MAF=5.92557e-05;HWE=1;NFAM=1
19	3880369	147646_1	N	N[19:3880614[	55.96	LOW	SVTYPE=BND;POS=3880369;STRANDS=+-:5;CIPOS=-10,10;CIEND=-10,10;CIPOS95=0,0;CIEND95=0,0;MATEID=147646_2;EVENT=147646;SU=5;PE=0;SR=5;ALG=PROD;AF=0.0001188;NSAMP=2;MSQ=21.24;AN=16834;AC=2;NS=8438;AC_Hom=0;AC_Het=2;AC_Hemi=0;MAF=0.000118511;HWE=1;NFAM=2
19	3880614	147646_2	N	]19:3880369]N	55.96	LOW	SVTYPE=BND;POS=3880369;STRANDS=+-:5;CIPOS=-10,10;CIEND=-10,10;CIPOS95=0,0;CIEND95=0,0;MATEID=147646_1;EVENT=147646;SECONDARY;SU=5;PE=0;SR=5;ALG=PROD;AF=0.0001188;NSAMP=2;MSQ=21.24;AN=16834;AC=2;NS=8438;AC_Hom=0;AC_Het=2;AC_Hemi=0;MAF=0.000118511;HWE=1;NFAM=2
19	3881957	147647	N	<DEL>	170.76	PASS	SVTYPE=DEL;POS=3881957;SVLEN=-774;END=3882731;STRANDS=+-:10;CIPOS=-10,10;CIEND=-10,10;CIPOS95=0,0;CIEND95=0,0;SU=10;PE=6;SR=4;ALG=PROD;AF=5.94e-05;NSAMP=1;MSQ=170.76;AN=16834;AC=1;NS=8438;AC_Hom=0;AC_Het=1;AC_Hemi=0;MAF=5.92557e-05;HWE=1;NFAM=1
19	3886405	302464_1	N	N]19:3887731]	110.77	LOW	SVTYPE=BND;POS=3886405;STRANDS=++:6;IMPRECISE;CIPOS=-10,481;CIEND=-10,430;CIPOS95=-1,125;CIEND95=-2,110;MATEID=302464_2;EVENT=302464;SU=6;PE=6;SR=0;ALG=PROD;AF=5.94e-05;NSAMP=1;MSQ=110.77;AN=16834;AC=1;NS=8438;AC_Hom=0;AC_Het=1;AC_Hemi=0;MAF=5.92557e-05;HWE=1;NFAM=1
19	3886494	147648_1	N	N[19:3886636[	107.04	LOW	SVTYPE=BND;POS=3886494;STRANDS=+-:5;IMPRECISE;CIPOS=-10,10;CIEND=-7,7;CIPOS95=0,0;CIEND95=0,1;MATEID=147648_2;EVENT=147648;SU=5;PE=0;SR=5;ALG=PROD;AF=0.0002376;NSAMP=4;MSQ=25.78;AN=16834;AC=4;NS=8438;AC_Hom=0;AC_Het=4;AC_Hemi=0;MAF=0.000237023;HWE=1;NFAM=4
19	3886636	147648_2	N	]19:3886494]N	107.04	LOW	SVTYPE=BND;POS=3886494;STRANDS=+-:5;IMPRECISE;CIPOS=-7,7;CIEND=-10,10;CIPOS95=0,1;CIEND95=0,0;MATEID=147648_1;EVENT=147648;SECONDARY;SU=5;PE=0;SR=5;ALG=PROD;AF=0.0002376;NSAMP=4;MSQ=25.78;AN=16834;AC=4;NS=8438;AC_Hom=0;AC_Het=4;AC_Hemi=0;MAF=0.000237023;HWE=1;NFAM=4
19	3887731	302464_2	N	N]19:3886405]	110.77	LOW	SVTYPE=BND;POS=3887731;STRANDS=++:6;IMPRECISE;CIPOS=-10,430;CIEND=-10,481;CIPOS95=-2,110;CIEND95=-1,125;MATEID=302464_1;EVENT=302464;SECONDARY;SU=6;PE=6;SR=0;ALG=PROD;AF=5.94e-05;NSAMP=1;MSQ=110.77;AN=16834;AC=1;NS=8438;AC_Hom=0;AC_Het=1;AC_Hemi=0;MAF=5.92557e-05;HWE=1;NFAM=1
19	3887948	147649	N	<DEL>	50.65	PASS	SVTYPE=DEL;POS=3887948;SVLEN=-1248;END=3889196;STRANDS=+-:6;IMPRECISE;CIPOS=-10,406;CIEND=-198,10;CIPOS95=-1,115;CIEND95=-91,2;SU=6;PE=6;SR=0;ALG=PROD;AF=5.94e-05;NSAMP=1;MSQ=50.65;AN=16834;AC=1;NS=8438;AC_Hom=0;AC_Het=1;AC_Hemi=0;MAF=5.92557e-05;HWE=1;NFAM=1
19	3893270	147650	N	<DEL>	80.84	PASS	SVTYPE=DEL;POS=3893270;SVLEN=-7725;END=3900995;STRANDS=+-:5;IMPRECISE;CIPOS=-10,389;CIEND=-175,10;CIPOS95=-2,107;CIEND95=-73,2;SU=5;PE=5;SR=0;ALG=PROD;AF=5.94e-05;NSAMP=1;MSQ=80.84;AN=16834;AC=1;NS=8438;AC_Hom=0;AC_Het=1;AC_Hemi=0;MAF=5.92557e-05;HWE=1;NFAM=1
19	3896125	147651	N	<DEL>	338.65	PASS	SVTYPE=DEL;POS=3896125;SVLEN=-1395;END=3897520;STRANDS=+-:15;IMPRECISE;CIPOS=-3,10;CIEND=0,2;CIPOS95=-1,3;CIEND95=0,2;SU=15;PE=14;SR=1;ALG=PROD;AF=5.94e-05;NSAMP=1;MSQ=338.65;AN=16834;AC=1;NS=8438;AC_Hom=0;AC_Het=1;AC_Hemi=0;MAF=5.92557e-05;HWE=1;NFAM=1
19	3897071	147652	N	<DEL>	143.78	PASS	SVTYPE=DEL;POS=3897071;SVLEN=-2485;END=3899556;STRANDS=+-:8;IMPRECISE;CIPOS=-10,281;CIEND=-176,10;CIPOS95=0,72;CIEND95=-76,2;SU=8;PE=8;SR=0;ALG=PROD;AF=5.94e-05;NSAMP=1;MSQ=143.77;AN=16834;AC=1;NS=8438;AC_Hom=0;AC_Het=1;AC_Hemi=0;MAF=5.92557e-05;HWE=1;NFAM=1
19	3908639	147653_1	N	N[19:3908902[	451.94	LOW	SVTYPE=BND;POS=3908639;STRANDS=+-:4;CIPOS=-9,8;CIEND=-9,8;CIPOS95=0,0;CIEND95=0,0;MATEID=147653_2;EVENT=147653;SU=4;PE=0;SR=4;ALG=PROD;AF=0.00196;NSAMP=33;MSQ=10.99;AN=16834;AC=33;NS=8438;AC_Hom=0;AC_Het=34;AC_Hemi=0;MAF=0.0020147;HWE=1;NFAM=33
19	3908902	147653_2	N	]19:3908639]N	451.94	LOW	SVTYPE=BND;POS=3908639;STRANDS=+-:4;CIPOS=-9,8;CIEND=-9,8;CIPOS95=0,0;CIEND95=0,0;MATEID=147653_1;EVENT=147653;SECONDARY;SU=4;PE=0;SR=4;ALG=PROD;AF=0.00196;NSAMP=33;MSQ=10.99;AN=16834;AC=33;NS=8438;AC_Hom=0;AC_Het=34;AC_Hemi=0;MAF=0.0020147;HWE=1;NFAM=33
19	3912863	147654_1	N	N[19:3913240[	28.85	LOW	SVTYPE=BND;POS=3912863;STRANDS=+-:4;CIPOS=-9,8;CIEND=-9,8;CIPOS95=0,0;CIEND95=0,0;MATEID=147654_2;EVENT=147654;SU=4;PE=0;SR=4;ALG=PROD;AF=0.0001782;NSAMP=3;MSQ=8.69;AN=16834;AC=3;NS=8438;AC_Hom=0;AC_Het=3;AC_Hemi=0;MAF=0.000177767;HWE=1;NFAM=3
19	3913240	147654_2	N	]19:3912863]N	28.85	LOW	SVTYPE=BND;POS=3912863;STRANDS=+-:4;CIPOS=-9,8;CIEND=-9,8;CIPOS95=0,0;CIEND95=0,0;MATEID=147654_1;EVENT=147654;SECONDARY;SU=4;PE=0;SR=4;ALG=PROD;AF=0.0001782;NSAMP=3;MSQ=8.69;AN=16834;AC=3;NS=8438;AC_Hom=0;AC_Het=3;AC_Hemi=0;MAF=0.000177767;HWE=1;NFAM=3
19	3915609	147655	N	<DEL>	182.85	PASS	SVTYPE=DEL;POS=3915609;SVLEN=-897;END=3916506;STRANDS=+-:9;IMPRECISE;CIPOS=-10,462;CIEND=-140,10;CIPOS95=-2,96;CIEND95=-59,2;SU=9;PE=9;SR=0;ALG=PROD;AF=5.94e-05;NSAMP=1;MSQ=182.85;AN=16834;AC=1;NS=8438;AC_Hom=0;AC_Het=1;AC_Hemi=0;MAF=5.92557e-05;HWE=1;NFAM=1
19	3915989	74959_2	N	[9:103175059[N	240.06	LOW	SVTYPE=BND;POS=3915989;STRANDS=--:280;CIPOS=-3,3;CIEND=-3,2;CIPOS95=0,0;CIEND95=0,0;MATEID=74959_1;EVENT=74959;SECONDARY;SU=280;PE=48;SR=232;ALG=PROD;AF=0.000594;NSAMP=10;MSQ=21.67;AN=16834;AC=10;NS=8438;AC_Hom=0;AC_Het=10;AC_Hemi=0;MAF=0.000592557;HWE=1;NFAM=10
19	3920929	147656_1	N	N[19:3921103[	254.17	LOW	SVTYPE=BND;POS=3920929;STRANDS=+-:11;CIPOS=-3,2;CIEND=-3,2;CIPOS95=0,0;CIEND95=0,0;MATEID=147656_2;EVENT=147656;SU=11;PE=0;SR=11;ALG=PROD;AF=0.0001188;NSAMP=2;MSQ=125.15;AN=16834;AC=2;NS=8438;AC_Hom=0;AC_Het=2;AC_Hemi=0;MAF=0.000118511;HWE=1;NFAM=2
19	3921103	147656_2	N	]19:3920929]N	254.17	LOW	SVTYPE=BND;POS=3920929;STRANDS=+-:11;CIPOS=-3,2;CIEND=-3,2;CIPOS95=0,0;CIEND95=0,0;MATEID=147656_1;EVENT=147656;SECONDARY;SU=11;PE=0;SR=11;ALG=PROD;AF=0.0001188;NSAMP=2;MSQ=125.15;AN=16834;AC=2;NS=8438;AC_Hom=0;AC_Het=2;AC_Hemi=0;MAF=0.000118511;HWE=1;NFAM=2
19	3923825	23567_2	N	[16:73288808[N	83.64	LOW	SVTYPE=BND;POS=3923825;STRANDS=--:4;CIPOS=-9,8;CIEND=-9,8;CIPOS95=0,0;CIEND95=0,0;MATEID=23567_1;EVENT=23567;SECONDARY;SU=4;PE=0;SR=4;ALG=PROD;AF=0.0002376;NSAMP=4;MSQ=19.48;AN=16834;AC=4;NS=8438;AC_Hom=0;AC_Het=4;AC_Hemi=0;MAF=0.000237023;HWE=1;NFAM=4
19	3924144	71599_2	N	N]8:142525395]	411.63	LOW	SVTYPE=BND;POS=3924144;STRANDS=++:56;IMPRECISE;CIPOS=-7,441;CIEND=-38,264;CIPOS95=-7,86;CIEND95=-22,22;MATEID=71599_1;EVENT=71599;SECONDARY;SU=56;PE=56;SR=0;ALG=PROD;AF=0.001366;NSAMP=23;MSQ=15.1;AN=16834;AC=23;NS=8438;AC_Hom=0;AC_Het=23;AC_Hemi=0;MAF=0.00136288;HWE=1;NFAM=23
19	3929679	147657	N	<DEL>	137.7	PASS	SVTYPE=DEL;POS=3929679;SVLEN=-552;END=3930231;STRANDS=+-:10;IMPRECISE;CIPOS=-10,285;CIEND=-189,10;CIPOS95=-2,58;CIEND95=-61,2;SU=10;PE=10;SR=0;ALG=PROD;AF=5.94e-05;NSAMP=1;MSQ=137.7;AN=16834;AC=1;NS=8438;AC_Hom=0;AC_Het=1;AC_Hemi=0;MAF=5.92557e-05;HWE=1;NFAM=1
19	3930282	267874_1	N	]19:3930704]N	6530.45	LOW	SVTYPE=BND;POS=3930282;STRANDS=-+:4;IMPRECISE;CIPOS=-286,10;CIEND=-10,494;CIPOS95=-141,1;CIEND95=-1,163;MATEID=267874_2;EVENT=267874;SU=4;PE=4;SR=0;ALG=PROD;AF=0.03166;NSAMP=533;MSQ=10.53;AN=16834;AC=533;NS=8438;AC_Hom=0;AC_Het=535;AC_Hemi=0;MAF=0.0317018;HWE=0.000268806;NFAM=528
19	3930704	267874_2	N	N[19:3930282[	6530.45	LOW	SVTYPE=BND;POS=3930282;STRANDS=-+:4;IMPRECISE;CIPOS=-10,494;CIEND=-286,10;CIPOS95=-1,163;CIEND95=-141,1;MATEID=267874_1;EVENT=267874;SECONDARY;SU=4;PE=4;SR=0;ALG=PROD;AF=0.03166;NSAMP=533;MSQ=10.53;AN=16834;AC=533;NS=8438;AC_Hom=0;AC_Het=535;AC_Hemi=0;MAF=0.0317018;HWE=0.000268806;NFAM=528
19	3930773	147658	N	<DEL>	59.87	PASS	SVTYPE=DEL;POS=3930773;SVLEN=-26190;END=3956963;STRANDS=+-:4;IMPRECISE;CIPOS=-10,434;CIEND=-119,10;CIPOS95=-1,135;CIEND95=-75,2;SU=4;PE=4;SR=0;ALG=PROD;AF=5.94e-05;NSAMP=1;MSQ=59.86;AN=16834;AC=1;NS=8438;AC_Hom=0;AC_Het=1;AC_Hemi=0;MAF=5.92557e-05;HWE=1;NFAM=1
19	3932193	147659_1	N	N[19:3932480[	164.8	LOW	SVTYPE=BND;POS=3932193;STRANDS=+-:24;CIPOS=-9,8;CIEND=-10,9;CIPOS95=0,0;CIEND95=0,0;MATEID=147659_2;EVENT=147659;SU=24;PE=0;SR=24;ALG=PROD;AF=0.0004158;NSAMP=7;MSQ=21.99;AN=16834;AC=7;NS=8438;AC_Hom=0;AC_Het=7;AC_Hemi=0;MAF=0.00041479;HWE=1;NFAM=7
19	3932376	147660	N	<DEL>	197.56	PASS	SVTYPE=DEL;POS=3932376;SVLEN=-1651;END=3934027;STRANDS=+-:14;IMPRECISE;CIPOS=-10,238;CIEND=-170,10;CIPOS95=-1,54;CIEND95=-53,2;SU=14;PE=14;SR=0;ALG=PROD;AF=5.94e-05;NSAMP=1;MSQ=197.56;AN=16834;AC=1;NS=8438;AC_Hom=0;AC_Het=1;AC_Hemi=0;MAF=5.92557e-05;HWE=1;NFAM=1
19	3932480	147659_2	N	]19:3932193]N	164.8	LOW	SVTYPE=BND;POS=3932193;STRANDS=+-:24;CIPOS=-10,9;CIEND=-9,8;CIPOS95=0,0;CIEND95=0,0;MATEID=147659_1;EVENT=147659;SECONDARY;SU=24;PE=0;SR=24;ALG=PROD;AF=0.0004158;NSAMP=7;MSQ=21.99;AN=16834;AC=7;NS=8438;AC_Hom=0;AC_Het=7;AC_Hemi=0;MAF=0.00041479;HWE=1;NFAM=7
19	3932709	267875	N	<DUP>	172.12	PASS	SVTYPE=DUP;POS=3932709;SVLEN=2140;END=3934849;STRANDS=-+:17;IMPRECISE;CIPOS=-247,7;CIEND=-10,148;CIPOS95=-59,0;CIEND95=-3,28;SU=17;PE=17;SR=0;ALG=PROD;AF=5.94e-05;NSAMP=1;MSQ=169.15;AN=16834;AC=1;NS=8438;AC_Hom=0;AC_Het=1;AC_Hemi=0;MAF=5.92557e-05;HWE=1;NFAM=1
19	3937326	147661_1	N	N[19:3937685[	9074.21	LOW	SVTYPE=BND;POS=3937326;STRANDS=+-:4;IMPRECISE;CIPOS=-10,357;CIEND=-227,10;CIPOS95=-2,117;CIEND95=-105,2;MATEID=147661_2;EVENT=147661;SU=4;PE=4;SR=0;ALG=PROD;AF=0.01675;NSAMP=282;MSQ=31.26;AN=16832;AC=282;NS=8437;AC_Hom=0;AC_Het=282;AC_Hemi=0;MAF=0.0167121;HWE=0.177919;NFAM=276
19	3937685	147661_2	N	]19:3937326]N	9074.21	LOW	SVTYPE=BND;POS=3937326;STRANDS=+-:4;IMPRECISE;CIPOS=-227,10;CIEND=-10,357;CIPOS95=-105,2;CIEND95=-2,117;MATEID=147661_1;EVENT=147661;SECONDARY;SU=4;PE=4;SR=0;ALG=PROD;AF=0.01675;NSAMP=282;MSQ=31.26;AN=16832;AC=282;NS=8437;AC_Hom=0;AC_Het=282;AC_Hemi=0;MAF=0.0167121;HWE=0.177919;NFAM=276
19	3937789	267876	N	<DUP>	412909	PASS	SVTYPE=DUP;POS=3937789;SVLEN=359;END=3938148;STRANDS=-+:22;IMPRECISE;CIPOS=-58,30;CIEND=-30,247;CIPOS95=-13,13;CIEND95=-30,54;SU=22;PE=22;SR=0;ALG=PROD;AF=0.5734;NSAMP=6999;MSQ=58.73;AN=16834;AC=9652;NS=8438;AC_Hom=5324;AC_Het=4355;AC_Hemi=0;MAF=0.426464;HWE=4.36275e-07;NFAM=6097
19	3939255	147662_1	N	N[19:3940006[	15845.2	PASS	SVTYPE=BND;POS=3939255;STRANDS=+-:714;CIPOS=-1,1;CIEND=-1,1;CIPOS95=0,0;CIEND95=0,0;MATEID=147662_2;EVENT=147662;SU=714;PE=366;SR=348;ALG=PROD;AF=0.002376;NSAMP=40;MSQ=396.13;AN=16834;AC=40;NS=8438;AC_Hom=0;AC_Het=40;AC_Hemi=0;MAF=0.00237023;HWE=1;NFAM=33
19	3940006	147662_2	N	]19:3939255]N	15845.2	PASS	SVTYPE=BND;POS=3939255;STRANDS=+-:714;CIPOS=-1,1;CIEND=-1,1;CIPOS95=0,0;CIEND95=0,0;MATEID=147662_1;EVENT=147662;SECONDARY;SU=714;PE=366;SR=348;ALG=PROD;AF=0.002376;NSAMP=40;MSQ=396.13;AN=16834;AC=40;NS=8438;AC_Hom=0;AC_Het=40;AC_Hemi=0;MAF=0.00237023;HWE=1;NFAM=33
19	3940118	147663	N	<DEL>	811.74	PASS	SVTYPE=DEL;POS=3940118;SVLEN=-13889;END=3954007;STRANDS=+-:32;IMPRECISE;CIPOS=-25,27;CIEND=-30,26;CIPOS95=-1,1;CIEND95=-1,1;SU=32;PE=27;SR=5;ALG=PROD;AF=0.0001782;NSAMP=3;MSQ=270.58;AN=16834;AC=3;NS=8438;AC_Hom=0;AC_Het=3;AC_Hemi=0;MAF=0.000177767;HWE=1;NFAM=3
19	3952299	147664_1	N	N[19:3952564[	455.08	LOW	SVTYPE=BND;POS=3952299;STRANDS=+-:13;CIPOS=-27,29;CIEND=-26,31;CIPOS95=0,0;CIEND95=0,0;MATEID=147664_2;EVENT=147664;SU=13;PE=0;SR=13;ALG=PROD;AF=0.0008317;NSAMP=14;MSQ=29.25;AN=16834;AC=14;NS=8438;AC_Hom=0;AC_Het=15;AC_Hemi=0;MAF=0.000888836;HWE=1;NFAM=14
19	3952564	147664_2	N	]19:3952299]N	455.08	LOW	SVTYPE=BND;POS=3952299;STRANDS=+-:13;CIPOS=-26,31;CIEND=-27,29;CIPOS95=0,0;CIEND95=0,0;MATEID=147664_1;EVENT=147664;SECONDARY;SU=13;PE=0;SR=13;ALG=PROD;AF=0.0008317;NSAMP=14;MSQ=29.25;AN=16834;AC=14;NS=8438;AC_Hom=0;AC_Het=15;AC_Hemi=0;MAF=0.000888836;HWE=1;NFAM=14
19	3953887	267877	N	<DUP>	99.56	PASS	SVTYPE=DUP;POS=3953887;SVLEN=2696;END=3956583;STRANDS=-+:14;IMPRECISE;CIPOS=-198,30;CIEND=-30,321;CIPOS95=-52,30;CIEND95=-30,48;SU=14;PE=14;SR=0;ALG=PROD;AF=0.0001188;NSAMP=2;MSQ=49.29;AN=16834;AC=2;NS=8438;AC_Hom=0;AC_Het=2;AC_Hemi=0;MAF=0.000118511;HWE=1;NFAM=2
19	3955049	147665_1	N	N[19:3955327[	111.28	LOW	SVTYPE=BND;POS=3955049;STRANDS=+-:8;CIPOS=-29,28;CIEND=-29,28;CIPOS95=0,0;CIEND95=0,0;MATEID=147665_2;EVENT=147665;SU=8;PE=0;SR=8;ALG=PROD;AF=0.000297;NSAMP=5;MSQ=20.48;AN=16834;AC=5;NS=8438;AC_Hom=0;AC_Het=5;AC_Hemi=0;MAF=0.000296279;HWE=1;NFAM=5
19	3955327	147665_2	N	]19:3955049]N	111.28	LOW	SVTYPE=BND;POS=3955049;STRANDS=+-:8;CIPOS=-29,28;CIEND=-29,28;CIPOS95=0,0;CIEND95=0,0;MATEID=147665_1;EVENT=147665;SECONDARY;SU=8;PE=0;SR=8;ALG=PROD;AF=0.000297;NSAMP=5;MSQ=20.48;AN=16834;AC=5;NS=8438;AC_Hom=0;AC_Het=5;AC_Hemi=0;MAF=0.000296279;HWE=1;NFAM=5
19	3972980	147666_1	N	N[19:3974022[	464.86	LOW	SVTYPE=BND;POS=3972980;STRANDS=+-:13;IMPRECISE;CIPOS=-30,272;CIEND=-400,30;CIPOS95=-30,37;CIEND95=-114,30;MATEID=147666_2;EVENT=147666;SU=13;PE=13;SR=0;ALG=PROD;AF=0.0001782;NSAMP=3;MSQ=154.84;AN=16834;AC=3;NS=8438;AC_Hom=0;AC_Het=3;AC_Hemi=0;MAF=0.000177767;HWE=1;NFAM=3
19	3974022	147666_2	N	]19:3972980]N	464.86	LOW	SVTYPE=BND;POS=3972980;STRANDS=+-:13;IMPRECISE;CIPOS=-400,30;CIEND=-30,272;CIPOS95=-114,30;CIEND95=-30,37;MATEID=147666_1;EVENT=147666;SECONDARY;SU=13;PE=13;SR=0;ALG=PROD;AF=0.0001782;NSAMP=3;MSQ=154.84;AN=16834;AC=3;NS=8438;AC_Hom=0;AC_Het=3;AC_Hemi=0;MAF=0.000177767;HWE=1;NFAM=3
19	3974082	147667_1	N	N[19:3975389[	238.51	LOW	SVTYPE=BND;POS=3974082;STRANDS=+-:15;CIPOS=-24,23;CIEND=-30,30;CIPOS95=0,0;CIEND95=0,0;MATEID=147667_2;EVENT=147667;SU=15;PE=2;SR=13;ALG=PROD;AF=0.0008911;NSAMP=15;MSQ=13.79;AN=16834;AC=15;NS=8438;AC_Hom=0;AC_Het=15;AC_Hemi=0;MAF=0.000888836;HWE=1;NFAM=15
19	3975389	147667_2	N	]19:3974082]N	238.51	LOW	SVTYPE=BND;POS=3974082;STRANDS=+-:15;CIPOS=-30,30;CIEND=-24,23;CIPOS95=0,0;CIEND95=0,0;MATEID=147667_1;EVENT=147667;SECONDARY;SU=15;PE=2;SR=13;ALG=PROD;AF=0.0008911;NSAMP=15;MSQ=13.79;AN=16834;AC=15;NS=8438;AC_Hom=0;AC_Het=15;AC_Hemi=0;MAF=0.000888836;HWE=1;NFAM=15
19	3978151	267878	N	<DUP>	311.14	PASS	SVTYPE=DUP;POS=3978151;SVLEN=291;END=3978442;STRANDS=-+:12;CIPOS=-9,4;CIEND=-5,7;CIPOS95=0,0;CIEND95=0,0;SU=12;PE=8;SR=4;ALG=PROD;AF=5.94e-05;NSAMP=1;MSQ=309.42;AN=16834;AC=1;NS=8438;AC_Hom=0;AC_Het=1;AC_Hemi=0;MAF=5.92557e-05;HWE=1;NFAM=1
19	3978522	267879_1	N	]19:3978926]N	5792.4	LOW	SVTYPE=BND;POS=3978522;STRANDS=-+:11;IMPRECISE;CIPOS=-267,30;CIEND=-30,354;CIPOS95=-79,30;CIEND95=-30,69;MATEID=267879_2;EVENT=267879;SU=11;PE=11;SR=0;ALG=PROD;AF=0.02251;NSAMP=378;MSQ=13.28;AN=16834;AC=379;NS=8438;AC_Hom=2;AC_Het=379;AC_Hemi=0;MAF=0.0225764;HWE=0.133993;NFAM=373
19	3978926	267879_2	N	N[19:3978522[	5792.4	LOW	SVTYPE=BND;POS=3978522;STRANDS=-+:11;IMPRECISE;CIPOS=-30,354;CIEND=-267,30;CIPOS95=-30,69;CIEND95=-79,30;MATEID=267879_1;EVENT=267879;SECONDARY;SU=11;PE=11;SR=0;ALG=PROD;AF=0.02251;NSAMP=378;MSQ=13.28;AN=16834;AC=379;NS=8438;AC_Hom=2;AC_Het=379;AC_Hemi=0;MAF=0.0225764;HWE=0.133993;NFAM=373
19	3989849	23568_2	N	]16:17645916]N	44227.3	LOW	SVTYPE=BND;POS=3989849;STRANDS=+-:103;IMPRECISE;CIPOS=-313,12;CIEND=-10,468;CIPOS95=-42,12;CIEND95=-10,67;MATEID=23568_1;EVENT=23568;SECONDARY;SU=103;PE=103;SR=0;ALG=PROD;AF=0.08216;NSAMP=1383;MSQ=31.3;AN=16834;AC=1383;NS=8438;AC_Hom=0;AC_Het=1385;AC_Hemi=0;MAF=0.0820692;HWE=1.83721e-27;NFAM=1347
19	3989849	30574_2	N	[2:55029485[N	41803.4	LOW	SVTYPE=BND;POS=3989849;STRANDS=--:1517;IMPRECISE;CIPOS=-88,10;CIEND=-187,0;CIPOS95=-2,2;CIEND95=-12,0;MATEID=30574_1;EVENT=30574;SECONDARY;SU=1517;PE=1517;SR=0;ALG=PROD;AF=0.08037;NSAMP=1353;MSQ=30.13;AN=16834;AC=1353;NS=8438;AC_Hom=0;AC_Het=1358;AC_Hemi=0;MAF=0.0804693;HWE=2.91181e-26;NFAM=1290
19	3989892	15940_2	N	N[11:34061203[	3022.68	LOW	SVTYPE=BND;POS=3989892;STRANDS=-+:8;IMPRECISE;CIPOS=-29,382;CIEND=-412,30;CIPOS95=-29,116;CIEND95=-142,30;MATEID=15940_1;EVENT=15940;SECONDARY;SU=8;PE=8;SR=0;ALG=PROD;AF=0.008732;NSAMP=147;MSQ=19.38;AN=16834;AC=147;NS=8438;AC_Hom=0;AC_Het=147;AC_Hemi=0;MAF=0.00871059;HWE=1;NFAM=145
19	3989893	3857_2	N	N]1:62785905]	24454.8	LOW	SVTYPE=BND;POS=3989893;STRANDS=++:878;CIPOS=0,0;CIEND=0,0;CIPOS95=0,0;CIEND95=0,0;MATEID=3857_1;EVENT=3857;SECONDARY;SU=878;PE=0;SR=878;ALG=PROD;AF=0.04717;NSAMP=794;MSQ=30.1;AN=16834;AC=794;NS=8438;AC_Hom=0;AC_Het=795;AC_Hemi=0;MAF=0.0471083;HWE=6.17972e-09;NFAM=737
19	3993470	147668_1	N	N[19:3993744[	606.59	LOW	SVTYPE=BND;POS=3993470;STRANDS=+-:53;CIPOS=-7,8;CIEND=-8,2;CIPOS95=0,0;CIEND95=0,0;MATEID=147668_2;EVENT=147668;SU=53;PE=0;SR=53;ALG=PROD;AF=0.001842;NSAMP=31;MSQ=18.5;AN=16834;AC=31;NS=8438;AC_Hom=0;AC_Het=31;AC_Hemi=0;MAF=0.00183693;HWE=1;NFAM=31
19	3993744	147668_2	N	]19:3993470]N	606.59	LOW	SVTYPE=BND;POS=3993470;STRANDS=+-:53;CIPOS=-8,2;CIEND=-7,8;CIPOS95=0,0;CIEND95=0,0;MATEID=147668_1;EVENT=147668;SECONDARY;SU=53;PE=0;SR=53;ALG=PROD;AF=0.001842;NSAMP=31;MSQ=18.5;AN=16834;AC=31;NS=8438;AC_Hom=0;AC_Het=31;AC_Hemi=0;MAF=0.00183693;HWE=1;NFAM=31
19	3994560	147669	N	<DEL:ME:SINE|Alu|AluYa5>	1.69803e+06	PASS	SVTYPE=MEI;POS=3994560;SVLEN=-311;END=3994871;STRANDS=+-:38866;CIPOS=0,0;CIEND=0,0;CIPOS95=0,0;CIEND95=0,0;SU=38866;PE=10481;SR=28385;ALG=PROD;AF=0.2274;NSAMP=3154;MSQ=537.36;AN=16834;AC=3828;NS=8438;AC_Hom=1348;AC_Het=2486;AC_Hemi=0;MAF=0.227187;HWE=0;NFAM=2967
19	4003807	147670_1	N	N[19:4003862[	1073.56	LOW	SVTYPE=BND;POS=4003807;STRANDS=+-:36;CIPOS=-6,5;CIEND=-6,5;CIPOS95=0,0;CIEND95=0,0;MATEID=147670_2;EVENT=147670;SU=36;PE=0;SR=36;ALG=PROD;AF=0.0004158;NSAMP=7;MSQ=153.27;AN=16834;AC=7;NS=8438;AC_Hom=0;AC_Het=7;AC_Hemi=0;MAF=0.00041479;HWE=1;NFAM=7
19	4003862	147670_2	N	]19:4003807]N	1073.56	LOW	SVTYPE=BND;POS=4003807;STRANDS=+-:36;CIPOS=-6,5;CIEND=-6,5;CIPOS95=0,0;CIEND95=0,0;MATEID=147670_1;EVENT=147670;SECONDARY;SU=36;PE=0;SR=36;ALG=PROD;AF=0.0004158;NSAMP=7;MSQ=153.27;AN=16834;AC=7;NS=8438;AC_Hom=0;AC_Het=7;AC_Hemi=0;MAF=0.00041479;HWE=1;NFAM=7
19	4003923	147671_1	N	N[19:4004207[	32.07	LOW	SVTYPE=BND;POS=4003923;STRANDS=+-:4;IMPRECISE;CIPOS=-9,8;CIEND=-6,10;CIPOS95=0,0;CIEND95=0,1;MATEID=147671_2;EVENT=147671;SU=4;PE=0;SR=4;ALG=PROD;AF=5.94e-05;NSAMP=1;MSQ=29.81;AN=16834;AC=1;NS=8438;AC_Hom=0;AC_Het=1;AC_Hemi=0;MAF=5.92557e-05;HWE=1;NFAM=1
19	4004207	147671_2	N	]19:4003923]N	32.07	LOW	SVTYPE=BND;POS=4003923;STRANDS=+-:4;IMPRECISE;CIPOS=-6,10;CIEND=-9,8;CIPOS95=0,1;CIEND95=0,0;MATEID=147671_1;EVENT=147671;SECONDARY;SU=4;PE=0;SR=4;ALG=PROD;AF=5.94e-05;NSAMP=1;MSQ=29.81;AN=16834;AC=1;NS=8438;AC_Hom=0;AC_Het=1;AC_Hemi=0;MAF=5.92557e-05;HWE=1;NFAM=1
19	4005225	267880_1	N	]19:4159438]N	112782	LOW	SVTYPE=BND;POS=4005225;STRANDS=-+:9900;IMPRECISE;CIPOS=-538,53;CIEND=-162,386;CIPOS95=-4,4;CIEND95=-1,1;MATEID=267880_2;EVENT=267880;SU=9900;PE=7135;SR=2765;ALG=SUM;AF=0.1126;NSAMP=1818;MSQ=61.9;AN=16834;AC=1896;NS=8438;AC_Hom=156;AC_Het=1741;AC_Hemi=0;MAF=0.112408;HWE=0.00152051;NFAM=1642
19	4005348	147672_1	N	N[19:4159437[	452765	LOW	SVTYPE=BND;POS=4005348;STRANDS=+-:28184;CIPOS=0,0;CIEND=0,0;CIPOS95=0,0;CIEND95=0,0;MATEID=147672_2;EVENT=147672;SU=28184;PE=9636;SR=18548;ALG=PROD;AF=0.1197;NSAMP=2015;MSQ=224.67;AN=16834;AC=2015;NS=8438;AC_Hom=0;AC_Het=2015;AC_Hemi=0;MAF=0.1194;HWE=0;NFAM=1805
19	4026284	13332_2	N	]10:123120653]N	101361	LOW	SVTYPE=BND;POS=4026284;STRANDS=+-:1879;IMPRECISE;CIPOS=-40,18;CIEND=-10,48;CIPOS95=0,0;CIEND95=-1,1;MATEID=13332_1;EVENT=13332;SECONDARY;SU=1879;PE=1876;SR=3;ALG=PROD;AF=0.07948;NSAMP=1337;MSQ=75.63;AN=16834;AC=1338;NS=8438;AC_Hom=2;AC_Het=1337;AC_Hemi=0;MAF=0.0793434;HWE=9.27102e-24;NFAM=1320
19	4026326	13331_2	N	N[10:123120345[	82704	LOW	SVTYPE=BND;POS=4026326;STRANDS=-+:1809;IMPRECISE;CIPOS=-20,112;CIEND=-116,7;CIPOS95=-3,3;CIEND95=-1,1;MATEID=13331_1;EVENT=13331;SECONDARY;SU=1809;PE=1809;SR=0;ALG=PROD;AF=0.06724;NSAMP=1132;MSQ=72.86;AN=16834;AC=1132;NS=8438;AC_Hom=0;AC_Het=1132;AC_Hemi=0;MAF=0.0670775;HWE=4.47935e-18;NFAM=1123
19	4030097	147673_1	N	N[19:4030215[	59.43	LOW	SVTYPE=BND;POS=4030097;STRANDS=+-:5;IMPRECISE;CIPOS=-8,10;CIEND=-10,10;CIPOS95=0,1;CIEND95=0,0;MATEID=147673_2;EVENT=147673;SU=5;PE=0;SR=5;ALG=PROD;AF=5.94e-05;NSAMP=1;MSQ=53.79;AN=16834;AC=1;NS=8438;AC_Hom=0;AC_Het=1;AC_Hemi=0;MAF=5.92557e-05;HWE=1;NFAM=1
19	4030168	147674_1	N	N[19:4030380[	118837	PASS	SVTYPE=BND;POS=4030168;STRANDS=+-:3274;CIPOS=0,0;CIEND=0,0;CIPOS95=0,0;CIEND95=0,0;MATEID=147674_2;EVENT=147674;SU=3274;PE=85;SR=3189;ALG=PROD;AF=0.02453;NSAMP=406;MSQ=289.22;AN=16834;AC=413;NS=8438;AC_Hom=16;AC_Het=401;AC_Hemi=0;MAF=0.0247096;HWE=0.176149;NFAM=346
19	4030215	147673_2	N	]19:4030097]N	59.43	LOW	SVTYPE=BND;POS=4030097;STRANDS=+-:5;IMPRECISE;CIPOS=-10,10;CIEND=-8,10;CIPOS95=0,0;CIEND95=0,1;MATEID=147673_1;EVENT=147673;SECONDARY;SU=5;PE=0;SR=5;ALG=PROD;AF=5.94e-05;NSAMP=1;MSQ=53.79;AN=16834;AC=1;NS=8438;AC_Hom=0;AC_Het=1;AC_Hemi=0;MAF=5.92557e-05;HWE=1;NFAM=1
19	4030380	147674_2	N	]19:4030168]N	118837	PASS	SVTYPE=BND;POS=4030168;STRANDS=+-:3274;CIPOS=0,0;CIEND=0,0;CIPOS95=0,0;CIEND95=0,0;MATEID=147674_1;EVENT=147674;SECONDARY;SU=3274;PE=85;SR=3189;ALG=PROD;AF=0.02453;NSAMP=406;MSQ=289.22;AN=16834;AC=413;NS=8438;AC_Hom=16;AC_Het=401;AC_Hemi=0;MAF=0.0247096;HWE=0.176149;NFAM=346
19	4035706	267882_1	N	]19:4036877]N	1.89543e+06	LOW	SVTYPE=BND;POS=4035706;STRANDS=-+:48;IMPRECISE;CIPOS=-324,438;CIEND=-460,385;CIPOS95=-324,373;CIEND95=-391,385;MATEID=267882_2;EVENT=267882;SU=48;PE=48;SR=0;ALG=SUM;AF=0.8933;NSAMP=8380;MSQ=225.55;RETAINED;AN=16834;AC=15038;NS=8438;AC_Hom=13352;AC_Het=1725;AC_Hemi=0;MAF=0.106601;HWE=1.30562e-13;NFAM=7361
19	4035725	267881	N	<DUP>	2.11212e+06	PASS	SVTYPE=DUP;POS=4035725;SVLEN=234;END=4035959;STRANDS=-+:831;CIPOS=-2,1;CIEND=-1,1;CIPOS95=0,0;CIEND95=0,0;SU=831;PE=390;SR=441;ALG=PROD;AF=0.7217;NSAMP=8386;MSQ=251.24;AN=16834;AC=12149;NS=8438;AC_Hom=7544;AC_Het=4635;AC_Hemi=0;MAF=0.278324;HWE=0;NFAM=7367
19	4036150	147676_1	N	N[19:4036417[	309602	LOW	SVTYPE=BND;POS=4036150;STRANDS=+-:527;IMPRECISE;CIPOS=-134,554;CIEND=-264,338;CIPOS95=-134,165;CIEND95=-181,181;MATEID=147676_2;EVENT=147676;SU=527;PE=525;SR=2;ALG=SUM;AF=0.1724;NSAMP=2903;MSQ=106.19;RETAINED;AN=16834;AC=2903;NS=8438;AC_Hom=0;AC_Het=2913;AC_Hemi=0;MAF=0.172612;HWE=0;NFAM=2576
19	4036417	147676_2	N	]19:4036150]N	309602	LOW	SVTYPE=BND;POS=4036150;STRANDS=+-:527;IMPRECISE;CIPOS=-264,338;CIEND=-134,554;CIPOS95=-181,181;CIEND95=-134,165;MATEID=147676_1;EVENT=147676;SECONDARY;SU=527;PE=525;SR=2;ALG=SUM;AF=0.1724;NSAMP=2903;MSQ=106.19;RETAINED;AN=16834;AC=2903;NS=8438;AC_Hom=0;AC_Het=2913;AC_Hemi=0;MAF=0.172612;HWE=0;NFAM=2576
19	4036808	147680_1	N	N[19:4037002[	6228.02	LOW	SVTYPE=BND;POS=4036808;STRANDS=+-:4;CIPOS=-9,8;CIEND=-9,8;CIPOS95=0,0;CIEND95=0,0;MATEID=147680_2;EVENT=147680;SU=4;PE=0;SR=4;ALG=PROD;AF=0.001604;NSAMP=27;MSQ=230.43;RETAINED;AN=16834;AC=27;NS=8438;AC_Hom=0;AC_Het=27;AC_Hemi=0;MAF=0.00159991;HWE=1;NFAM=27
19	4036877	267882_2	N	N[19:4035706[	1.89543e+06	LOW	SVTYPE=BND;POS=4035706;STRANDS=-+:48;IMPRECISE;CIPOS=-460,385;CIEND=-324,438;CIPOS95=-391,385;CIEND95=-324,373;MATEID=267882_1;EVENT=267882;SECONDARY;SU=48;PE=48;SR=0;ALG=SUM;AF=0.8933;NSAMP=8380;MSQ=225.55;RETAINED;AN=16834;AC=15038;NS=8438;AC_Hom=13352;AC_Het=1725;AC_Hemi=0;MAF=0.106601;HWE=1.30562e-13;NFAM=7361
19	4037002	147680_2	N	]19:4036808]N	6228.02	LOW	SVTYPE=BND;POS=4036808;STRANDS=+-:4;CIPOS=-9,8;CIEND=-9,8;CIPOS95=0,0;CIEND95=0,0;MATEID=147680_1;EVENT=147680;SECONDARY;SU=4;PE=0;SR=4;ALG=PROD;AF=0.001604;NSAMP=27;MSQ=230.43;RETAINED;AN=16834;AC=27;NS=8438;AC_Hom=0;AC_Het=27;AC_Hemi=0;MAF=0.00159991;HWE=1;NFAM=27
19	4040865	147682_1	N	N[19:4041147[	166.21	LOW	SVTYPE=BND;POS=4040865;STRANDS=+-:4;CIPOS=-9,8;CIEND=-9,8;CIPOS95=0,0;CIEND95=0,0;MATEID=147682_2;EVENT=147682;SU=4;PE=0;SR=4;ALG=PROD;AF=0.000594;NSAMP=10;MSQ=15.46;AN=16834;AC=10;NS=8438;AC_Hom=0;AC_Het=10;AC_Hemi=0;MAF=0.000592557;HWE=1;NFAM=10
19	4041147	147682_2	N	]19:4040865]N	166.21	LOW	SVTYPE=BND;POS=4040865;STRANDS=+-:4;CIPOS=-9,8;CIEND=-9,8;CIPOS95=0,0;CIEND95=0,0;MATEID=147682_1;EVENT=147682;SECONDARY;SU=4;PE=0;SR=4;ALG=PROD;AF=0.000594;NSAMP=10;MSQ=15.46;AN=16834;AC=10;NS=8438;AC_Hom=0;AC_Het=10;AC_Hemi=0;MAF=0.000592557;HWE=1;NFAM=10
19	4041513	147684_1	N	N[19:4041776[	7592.45	LOW	SVTYPE=BND;POS=4041513;STRANDS=+-:115;IMPRECISE;CIPOS=-40,307;CIEND=-120,56;CIPOS95=-40,163;CIEND95=-10,10;MATEID=147684_2;EVENT=147684;SU=115;PE=115;SR=0;ALG=SUM;AF=0.002495;NSAMP=41;MSQ=183.84;RETAINED;AN=16834;AC=42;NS=8438;AC_Hom=2;AC_Het=40;AC_Hemi=0;MAF=0.00248874;HWE=0.0498591;NFAM=41
19	4041776	147684_2	N	]19:4041513]N	7592.45	LOW	SVTYPE=BND;POS=4041513;STRANDS=+-:115;IMPRECISE;CIPOS=-120,56;CIEND=-40,307;CIPOS95=-10,10;CIEND95=-40,163;MATEID=147684_1;EVENT=147684;SECONDARY;SU=115;PE=115;SR=0;ALG=SUM;AF=0.002495;NSAMP=41;MSQ=183.84;RETAINED;AN=16834;AC=42;NS=8438;AC_Hom=2;AC_Het=40;AC_Hemi=0;MAF=0.00248874;HWE=0.0498591;NFAM=41
19	4048245	147685_1	N	N[19:4053967[	518.24	PASS	SVTYPE=BND;POS=4048245;STRANDS=+-:27;CIPOS=-2,1;CIEND=-10,10;CIPOS95=0,0;CIEND95=0,0;MATEID=147685_2;EVENT=147685;SU=27;PE=13;SR=14;ALG=PROD;AF=5.94e-05;NSAMP=1;MSQ=518.24;AN=16834;AC=1;NS=8438;AC_Hom=0;AC_Het=1;AC_Hemi=0;MAF=5.92557e-05;HWE=1;NFAM=1
19	4049075	147686_1	N	N[19:4049255[	374.7	LOW	SVTYPE=BND;POS=4049075;STRANDS=+-:21;CIPOS=-49,48;CIEND=-48,48;CIPOS95=0,0;CIEND95=0,0;MATEID=147686_2;EVENT=147686;SU=21;PE=0;SR=21;ALG=PROD;AF=0.00101;NSAMP=17;MSQ=20.64;AN=16834;AC=17;NS=8438;AC_Hom=0;AC_Het=17;AC_Hemi=0;MAF=0.00100735;HWE=1;NFAM=17
19	4049255	147686_2	N	]19:4049075]N	374.7	LOW	SVTYPE=BND;POS=4049075;STRANDS=+-:21;CIPOS=-48,48;CIEND=-49,48;CIPOS95=0,0;CIEND95=0,0;MATEID=147686_1;EVENT=147686;SECONDARY;SU=21;PE=0;SR=21;ALG=PROD;AF=0.00101;NSAMP=17;MSQ=20.64;AN=16834;AC=17;NS=8438;AC_Hom=0;AC_Het=17;AC_Hemi=0;MAF=0.00100735;HWE=1;NFAM=17
19	4053380	267885_1	N	]19:4053547]N	185.18	LOW	SVTYPE=BND;POS=4053380;STRANDS=-+:5;CIPOS=-10,10;CIEND=-10,10;CIPOS95=0,0;CIEND95=0,0;MATEID=267885_2;EVENT=267885;SU=5;PE=0;SR=5;ALG=PROD;AF=0.0007722;NSAMP=13;MSQ=9.97;AN=16834;AC=13;NS=8438;AC_Hom=0;AC_Het=13;AC_Hemi=0;MAF=0.000770325;HWE=1;NFAM=13
19	4053547	267885_2	N	N[19:4053380[	185.18	LOW	SVTYPE=BND;POS=4053380;STRANDS=-+:5;CIPOS=-10,10;CIEND=-10,10;CIPOS95=0,0;CIEND95=0,0;MATEID=267885_1;EVENT=267885;SECONDARY;SU=5;PE=0;SR=5;ALG=PROD;AF=0.0007722;NSAMP=13;MSQ=9.97;AN=16834;AC=13;NS=8438;AC_Hom=0;AC_Het=13;AC_Hemi=0;MAF=0.000770325;HWE=1;NFAM=13
19	4053593	147689_1	N	N[19:4053780[	51.73	LOW	SVTYPE=BND;POS=4053593;STRANDS=+-:4;CIPOS=-9,8;CIEND=-9,8;CIPOS95=0,0;CIEND95=0,0;MATEID=147689_2;EVENT=147689;SU=4;PE=0;SR=4;ALG=PROD;AF=5.94e-05;NSAMP=1;MSQ=47.78;RETAINED;AN=16834;AC=1;NS=8438;AC_Hom=0;AC_Het=1;AC_Hemi=0;MAF=5.92557e-05;HWE=1;NFAM=1
19	4053743	147691_1	N	N[19:4053869[	9.38	LOW	SVTYPE=BND;POS=4053743;STRANDS=+-:4;CIPOS=-9,8;CIEND=-9,8;CIPOS95=0,0;CIEND95=0,0;MATEID=147691_2;EVENT=147691;SU=4;PE=0;SR=4;ALG=PROD;AF=5.94e-05;NSAMP=1;MSQ=9.3;AN=16834;AC=1;NS=8438;AC_Hom=0;AC_Het=1;AC_Hemi=0;MAF=5.92557e-05;HWE=1;NFAM=1
19	4053780	147689_2	N	]19:4053593]N	51.73	LOW	SVTYPE=BND;POS=4053593;STRANDS=+-:4;CIPOS=-9,8;CIEND=-9,8;CIPOS95=0,0;CIEND95=0,0;MATEID=147689_1;EVENT=147689;SECONDARY;SU=4;PE=0;SR=4;ALG=PROD;AF=5.94e-05;NSAMP=1;MSQ=47.78;RETAINED;AN=16834;AC=1;NS=8438;AC_Hom=0;AC_Het=1;AC_Hemi=0;MAF=5.92557e-05;HWE=1;NFAM=1
19	4053869	147691_2	N	]19:4053743]N	9.38	LOW	SVTYPE=BND;POS=4053743;STRANDS=+-:4;CIPOS=-9,8;CIEND=-9,8;CIPOS95=0,0;CIEND95=0,0;MATEID=147691_1;EVENT=147691;SECONDARY;SU=4;PE=0;SR=4;ALG=PROD;AF=5.94e-05;NSAMP=1;MSQ=9.3;AN=16834;AC=1;NS=8438;AC_Hom=0;AC_Het=1;AC_Hemi=0;MAF=5.92557e-05;HWE=1;NFAM=1
19	4053967	147685_2	N	]19:4048245]N	518.24	PASS	SVTYPE=BND;POS=4048245;STRANDS=+-:27;CIPOS=-10,10;CIEND=-2,1;CIPOS95=0,0;CIEND95=0,0;MATEID=147685_1;EVENT=147685;SECONDARY;SU=27;PE=13;SR=14;ALG=PROD;AF=5.94e-05;NSAMP=1;MSQ=518.24;AN=16834;AC=1;NS=8438;AC_Hom=0;AC_Het=1;AC_Hemi=0;MAF=5.92557e-05;HWE=1;NFAM=1
19	4055246	66927_2	N	N[7:76223164[	6.63	LOW	SVTYPE=BND;POS=4055246;STRANDS=-+:5;IMPRECISE;CIPOS=-6,254;CIEND=-351,10;CIPOS95=0,109;CIEND95=-136,1;MATEID=66927_1;EVENT=66927;SECONDARY;SU=5;PE=5;SR=0;ALG=PROD;AF=5.94e-05;NSAMP=1;MSQ=6.63;AN=16834;AC=1;NS=8438;AC_Hom=0;AC_Het=1;AC_Hemi=0;MAF=5.92557e-05;HWE=1;NFAM=1
19	4056545	71600_2	N	]8:146057002]N	255.59	LOW	SVTYPE=BND;POS=4056545;STRANDS=+-:27;IMPRECISE;CIPOS=-283,17;CIEND=-30,155;CIPOS95=-109,17;CIEND95=-29,29;MATEID=71600_1;EVENT=71600;SECONDARY;SU=27;PE=27;SR=0;ALG=PROD;AF=0.0004752;NSAMP=8;MSQ=31.03;AN=16834;AC=8;NS=8438;AC_Hom=0;AC_Het=8;AC_Hemi=0;MAF=0.000474046;HWE=1;NFAM=8
19	4056651	71741_2	N	N[8:146057934[	13.57	LOW	SVTYPE=BND;POS=4056651;STRANDS=-+:6;IMPRECISE;CIPOS=-10,387;CIEND=-134,10;CIPOS95=-1,153;CIEND95=-59,2;MATEID=71741_1;EVENT=71741;SECONDARY;SU=6;PE=6;SR=0;ALG=PROD;AF=0.0001188;NSAMP=2;MSQ=6.76;AN=16834;AC=2;NS=8438;AC_Hom=0;AC_Het=2;AC_Hemi=0;MAF=0.000118511;HWE=1;NFAM=2
19	4064830	147692	N	<DEL>	632.24	PASS	SVTYPE=DEL;POS=4064830;SVLEN=-101;END=4064931;STRANDS=+-:27;CIPOS=-9,8;CIEND=-9,8;CIPOS95=0,0;CIEND95=0,0;SU=27;PE=0;SR=27;ALG=PROD;AF=0.0002376;NSAMP=4;MSQ=158.06;AN=16834;AC=4;NS=8438;AC_Hom=0;AC_Het=4;AC_Hemi=0;MAF=0.000237023;HWE=1;NFAM=3
19	4065590	147693_1	N	N[19:4065725[	31.98	LOW	SVTYPE=BND;POS=4065590;STRANDS=+-:4;CIPOS=-9,8;CIEND=-9,8;CIPOS95=0,0;CIEND95=0,0;MATEID=147693_2;EVENT=147693;SU=4;PE=0;SR=4;ALG=PROD;AF=5.946e-05;NSAMP=1;MSQ=20.89;AN=16818;AC=1;NS=8430;AC_Hom=0;AC_Het=1;AC_Hemi=0;MAF=5.9312e-05;HWE=1;NFAM=1
19	4065725	147693_2	N	]19:4065590]N	31.98	LOW	SVTYPE=BND;POS=4065590;STRANDS=+-:4;CIPOS=-9,8;CIEND=-9,8;CIPOS95=0,0;CIEND95=0,0;MATEID=147693_1;EVENT=147693;SECONDARY;SU=4;PE=0;SR=4;ALG=PROD;AF=5.946e-05;NSAMP=1;MSQ=20.89;AN=16818;AC=1;NS=8430;AC_Hom=0;AC_Het=1;AC_Hemi=0;MAF=5.9312e-05;HWE=1;NFAM=1
19	4070541	147694	N	<DEL>	386.56	PASS	SVTYPE=DEL;POS=4070541;SVLEN=-754;END=4071295;STRANDS=+-:15;IMPRECISE;CIPOS=-10,274;CIEND=-250,3;CIPOS95=-1,32;CIEND95=-66,0;SU=15;PE=15;SR=0;ALG=PROD;AF=5.94e-05;NSAMP=1;MSQ=386.55;AN=16834;AC=1;NS=8438;AC_Hom=0;AC_Het=1;AC_Hemi=0;MAF=5.92557e-05;HWE=1;NFAM=1
19	4081208	147695	N	<DEL>	949.5	PASS	SVTYPE=DEL;POS=4081208;SVLEN=-1370;END=4082578;STRANDS=+-:55;IMPRECISE;CIPOS=-30,263;CIEND=-157,50;CIPOS95=-14,14;CIEND95=-12,12;SU=55;PE=55;SR=0;ALG=PROD;AF=0.0004752;NSAMP=8;MSQ=118.69;AN=16834;AC=8;NS=8438;AC_Hom=0;AC_Het=8;AC_Hemi=0;MAF=0.000474046;HWE=1;NFAM=8
19	4081809	147696_1	N	N[19:4082068[	176.89	LOW	SVTYPE=BND;POS=4081809;STRANDS=+-:8;CIPOS=-29,28;CIEND=-29,28;CIPOS95=0,0;CIEND95=0,0;MATEID=147696_2;EVENT=147696;SU=8;PE=0;SR=8;ALG=PROD;AF=0.0005346;NSAMP=9;MSQ=17.93;AN=16834;AC=9;NS=8438;AC_Hom=0;AC_Het=9;AC_Hemi=0;MAF=0.000533302;HWE=1;NFAM=9
19	4082068	147696_2	N	]19:4081809]N	176.89	LOW	SVTYPE=BND;POS=4081809;STRANDS=+-:8;CIPOS=-29,28;CIEND=-29,28;CIPOS95=0,0;CIEND95=0,0;MATEID=147696_1;EVENT=147696;SECONDARY;SU=8;PE=0;SR=8;ALG=PROD;AF=0.0005346;NSAMP=9;MSQ=17.93;AN=16834;AC=9;NS=8438;AC_Hom=0;AC_Het=9;AC_Hemi=0;MAF=0.000533302;HWE=1;NFAM=9
19	4082567	147697	N	<DEL:ME:SINE|Alu|AluY>	18.98	PASS	SVTYPE=MEI;POS=4082567;SVLEN=-306;END=4082873;STRANDS=+-:4;CIPOS=-9,8;CIEND=-9,8;CIPOS95=0,0;CIEND95=0,0;SU=4;PE=0;SR=4;ALG=PROD;AF=0.0001188;NSAMP=2;MSQ=8.39;AN=16834;AC=2;NS=8438;AC_Hom=0;AC_Het=2;AC_Hemi=0;MAF=0.000118511;HWE=1;NFAM=2
19	4085811	26569_1	N	[Y:18731536[N	1583.88	LOW	SVTYPE=BND;POS=4085811;STRANDS=--:17;CIPOS=-10,10;CIEND=-10,10;CIPOS95=0,0;CIEND95=0,0;MATEID=26569_2;EVENT=26569;SU=17;PE=0;SR=17;ALG=PROD;AF=0.004633;NSAMP=78;MSQ=18.45;AN=16834;AC=78;NS=8438;AC_Hom=0;AC_Het=78;AC_Hemi=0;MAF=0.00462195;HWE=1;NFAM=78
19	4105409	147698	N	<DEL>	191.68	PASS	SVTYPE=DEL;POS=4105409;SVLEN=-1106;END=4106515;STRANDS=+-:9;IMPRECISE;CIPOS=-10,319;CIEND=-171,10;CIPOS95=-1,90;CIEND95=-57,2;SU=9;PE=9;SR=0;ALG=PROD;AF=5.94e-05;NSAMP=1;MSQ=191.68;AN=16834;AC=1;NS=8438;AC_Hom=0;AC_Het=1;AC_Hemi=0;MAF=5.92557e-05;HWE=1;NFAM=1
19	4105548	147699	N	<DEL>	652.61	PASS	SVTYPE=DEL;POS=4105548;SVLEN=-2943;END=4108491;STRANDS=+-:37;IMPRECISE;CIPOS=-33,243;CIEND=-199,30;CIPOS95=-20,20;CIEND95=-35,30;SU=37;PE=37;SR=0;ALG=PROD;AF=0.0002376;NSAMP=4;MSQ=163.15;AN=16834;AC=4;NS=8438;AC_Hom=0;AC_Het=4;AC_Hemi=0;MAF=0.000237023;HWE=1;NFAM=4
19	4114898	147700	N	<DEL>	143.65	PASS	SVTYPE=DEL;POS=4114898;SVLEN=-1512;END=4116410;STRANDS=+-:10;IMPRECISE;CIPOS=-10,242;CIEND=-126,10;CIPOS95=-2,52;CIEND95=-53,2;SU=10;PE=10;SR=0;ALG=PROD;AF=5.94e-05;NSAMP=1;MSQ=143.65;AN=16834;AC=1;NS=8438;AC_Hom=0;AC_Het=1;AC_Hemi=0;MAF=5.92557e-05;HWE=1;NFAM=1
19	4116241	26193_1	N	N[22:29964497[	2412.24	LOW	SVTYPE=BND;POS=4116241;STRANDS=+-:226;IMPRECISE;CIPOS=-10,439;CIEND=-404,4;CIPOS95=-10,48;CIEND95=-52,4;MATEID=26193_2;EVENT=26193;SU=226;PE=226;SR=0;ALG=PROD;AF=0.006178;NSAMP=104;MSQ=21.54;AN=16834;AC=104;NS=8438;AC_Hom=0;AC_Het=105;AC_Hemi=0;MAF=0.00622185;HWE=1;NFAM=104
19	4120851	147701_1	N	N[19:4120945[	66511.2	LOW	SVTYPE=BND;POS=4120851;STRANDS=+-:2502;CIPOS=0,0;CIEND=0,0;CIPOS95=0,0;CIEND95=0,0;MATEID=147701_2;EVENT=147701;SU=2502;PE=7;SR=2495;ALG=PROD;AF=0.01776;NSAMP=296;MSQ=224.69;AN=16834;AC=299;NS=8438;AC_Hom=6;AC_Het=293;AC_Hemi=0;MAF=0.0177175;HWE=0.748649;NFAM=248
19	4120945	147701_2	N	]19:4120851]N	66511.2	LOW	SVTYPE=BND;POS=4120851;STRANDS=+-:2502;CIPOS=0,0;CIEND=0,0;CIPOS95=0,0;CIEND95=0,0;MATEID=147701_1;EVENT=147701;SECONDARY;SU=2502;PE=7;SR=2495;ALG=PROD;AF=0.01776;NSAMP=296;MSQ=224.69;AN=16834;AC=299;NS=8438;AC_Hom=6;AC_Het=293;AC_Hemi=0;MAF=0.0177175;HWE=0.748649;NFAM=248
19	4121043	147702_1	N	N[19:4121179[	28.2	LOW	SVTYPE=BND;POS=4121043;STRANDS=+-:5;CIPOS=-10,10;CIEND=-10,10;CIPOS95=0,0;CIEND95=0,0;MATEID=147702_2;EVENT=147702;SU=5;PE=0;SR=5;ALG=PROD;AF=0.0001188;NSAMP=2;MSQ=12.05;AN=16834;AC=2;NS=8438;AC_Hom=0;AC_Het=2;AC_Hemi=0;MAF=0.000118511;HWE=1;NFAM=2
19	4121179	147702_2	N	]19:4121043]N	28.2	LOW	SVTYPE=BND;POS=4121043;STRANDS=+-:5;CIPOS=-10,10;CIEND=-10,10;CIPOS95=0,0;CIEND95=0,0;MATEID=147702_1;EVENT=147702;SECONDARY;SU=5;PE=0;SR=5;ALG=PROD;AF=0.0001188;NSAMP=2;MSQ=12.05;AN=16834;AC=2;NS=8438;AC_Hom=0;AC_Het=2;AC_Hemi=0;MAF=0.000118511;HWE=1;NFAM=2
19	4121509	147703_1	N	N[19:4121736[	1959.61	LOW	SVTYPE=BND;POS=4121509;STRANDS=+-:4;CIPOS=-9,8;CIEND=-9,8;CIPOS95=0,0;CIEND95=0,0;MATEID=147703_2;EVENT=147703;SU=4;PE=0;SR=4;ALG=PROD;AF=0.007189;NSAMP=121;MSQ=13.81;AN=16832;AC=121;NS=8437;AC_Hom=0;AC_Het=122;AC_Hemi=0;MAF=0.00723006;HWE=1;NFAM=121
19	4121736	147703_2	N	]19:4121509]N	1959.61	LOW	SVTYPE=BND;POS=4121509;STRANDS=+-:4;CIPOS=-9,8;CIEND=-9,8;CIPOS95=0,0;CIEND95=0,0;MATEID=147703_1;EVENT=147703;SECONDARY;SU=4;PE=0;SR=4;ALG=PROD;AF=0.007189;NSAMP=121;MSQ=13.81;AN=16832;AC=121;NS=8437;AC_Hom=0;AC_Het=122;AC_Hemi=0;MAF=0.00723006;HWE=1;NFAM=121
19	4122319	147704	N	<DEL>	18.43	PASS	SVTYPE=DEL;POS=4122319;SVLEN=-949;END=4123268;STRANDS=+-:4;IMPRECISE;CIPOS=-10,9;CIEND=-10,9;CIPOS95=-1,1;CIEND95=-1,1;SU=4;PE=1;SR=3;ALG=PROD;AF=5.94e-05;NSAMP=1;MSQ=17.91;AN=16834;AC=1;NS=8438;AC_Hom=0;AC_Het=1;AC_Hemi=0;MAF=5.92557e-05;HWE=1;NFAM=1
19	4122951	147705_1	N	N[19:4123350[	12.01	LOW	SVTYPE=BND;POS=4122951;STRANDS=+-:4;CIPOS=-9,8;CIEND=-9,8;CIPOS95=0,0;CIEND95=0,0;MATEID=147705_2;EVENT=147705;SU=4;PE=0;SR=4;ALG=PROD;AF=0.0001188;NSAMP=2;MSQ=5.73;AN=16834;AC=2;NS=8438;AC_Hom=0;AC_Het=2;AC_Hemi=0;MAF=0.000118511;HWE=1;NFAM=2
19	4123350	147705_2	N	]19:4122951]N	12.01	LOW	SVTYPE=BND;POS=4122951;STRANDS=+-:4;CIPOS=-9,8;CIEND=-9,8;CIPOS95=0,0;CIEND95=0,0;MATEID=147705_1;EVENT=147705;SECONDARY;SU=4;PE=0;SR=4;ALG=PROD;AF=0.0001188;NSAMP=2;MSQ=5.73;AN=16834;AC=2;NS=8438;AC_Hom=0;AC_Het=2;AC_Hemi=0;MAF=0.000118511;HWE=1;NFAM=2
19	4123612	147707_1	N	N[19:4123711[	1410.93	LOW	SVTYPE=BND;POS=4123612;STRANDS=+-:26;CIPOS=-10,10;CIEND=-10,10;CIPOS95=0,0;CIEND95=0,0;MATEID=147707_2;EVENT=147707;SU=26;PE=0;SR=26;ALG=PROD;AF=0.001782;NSAMP=30;MSQ=45.88;RETAINED;AN=16834;AC=30;NS=8438;AC_Hom=0;AC_Het=30;AC_Hemi=0;MAF=0.00177767;HWE=1;NFAM=30
19	4123711	147707_2	N	]19:4123612]N	1410.93	LOW	SVTYPE=BND;POS=4123612;STRANDS=+-:26;CIPOS=-10,10;CIEND=-10,10;CIPOS95=0,0;CIEND95=0,0;MATEID=147707_1;EVENT=147707;SECONDARY;SU=26;PE=0;SR=26;ALG=PROD;AF=0.001782;NSAMP=30;MSQ=45.88;RETAINED;AN=16834;AC=30;NS=8438;AC_Hom=0;AC_Het=30;AC_Hemi=0;MAF=0.00177767;HWE=1;NFAM=30
19	4125904	147708	N	<DEL>	44746	PASS	SVTYPE=DEL;POS=4125904;SVLEN=-170;END=4126074;STRANDS=+-:4;IMPRECISE;CIPOS=-10,168;CIEND=-122,10;CIPOS95=-2,69;CIEND95=-48,3;SU=4;PE=4;SR=0;ALG=PROD;AF=0.02727;NSAMP=455;MSQ=98.06;AN=16834;AC=459;NS=8438;AC_Hom=8;AC_Het=451;AC_Hemi=0;MAF=0.0271984;HWE=0.53297;NFAM=454
19	4126529	147709	N	<DEL>	689.33	PASS	SVTYPE=DEL;POS=4126529;SVLEN=-4975;END=4131504;STRANDS=+-:29;CIPOS=-20,20;CIEND=-28,22;CIPOS95=0,0;CIEND95=0,0;SU=29;PE=21;SR=8;ALG=PROD;AF=0.0001188;NSAMP=2;MSQ=344.66;AN=16834;AC=2;NS=8438;AC_Hom=0;AC_Het=2;AC_Hemi=0;MAF=0.000118511;HWE=1;NFAM=2
19	4126617	147710	N	<DEL>	228.14	PASS	SVTYPE=DEL;POS=4126617;SVLEN=-3056;END=4129673;STRANDS=+-:10;IMPRECISE;CIPOS=-10,317;CIEND=-201,10;CIPOS95=-2,53;CIEND95=-46,2;SU=10;PE=10;SR=0;ALG=PROD;AF=5.94e-05;NSAMP=1;MSQ=228.14;AN=16834;AC=1;NS=8438;AC_Hom=0;AC_Het=1;AC_Hemi=0;MAF=5.92557e-05;HWE=1;NFAM=1
19	4128347	267886	N	<DUP>	200.46	PASS	SVTYPE=DUP;POS=4128347;SVLEN=42214;END=4170561;STRANDS=-+:20;IMPRECISE;CIPOS=-152,10;CIEND=-10,142;CIPOS95=-41,2;CIEND95=-1,23;SU=20;PE=20;SR=0;ALG=PROD;AF=5.94e-05;NSAMP=1;MSQ=196.46;AN=16834;AC=1;NS=8438;AC_Hom=0;AC_Het=1;AC_Hemi=0;MAF=5.92557e-05;HWE=1;NFAM=1
19	4128990	147711_1	N	N[19:4129316[	236.34	LOW	SVTYPE=BND;POS=4128990;STRANDS=+-:16;CIPOS=-29,28;CIEND=-29,28;CIPOS95=0,0;CIEND95=0,0;MATEID=147711_2;EVENT=147711;SU=16;PE=0;SR=16;ALG=PROD;AF=0.0004752;NSAMP=8;MSQ=27.93;AN=16834;AC=8;NS=8438;AC_Hom=0;AC_Het=8;AC_Hemi=0;MAF=0.000474046;HWE=1;NFAM=8
19	4129316	147711_2	N	]19:4128990]N	236.34	LOW	SVTYPE=BND;POS=4128990;STRANDS=+-:16;CIPOS=-29,28;CIEND=-29,28;CIPOS95=0,0;CIEND95=0,0;MATEID=147711_1;EVENT=147711;SECONDARY;SU=16;PE=0;SR=16;ALG=PROD;AF=0.0004752;NSAMP=8;MSQ=27.93;AN=16834;AC=8;NS=8438;AC_Hom=0;AC_Het=8;AC_Hemi=0;MAF=0.000474046;HWE=1;NFAM=8
19	4135655	147712	N	<DEL>	137.64	PASS	SVTYPE=DEL;POS=4135655;SVLEN=-368;END=4136023;STRANDS=+-:5;IMPRECISE;CIPOS=-10,306;CIEND=-191,10;CIPOS95=-1,92;CIEND95=-81,2;SU=5;PE=5;SR=0;ALG=PROD;AF=5.94e-05;NSAMP=1;MSQ=134.5;AN=16834;AC=1;NS=8438;AC_Hom=0;AC_Het=1;AC_Hemi=0;MAF=5.92557e-05;HWE=1;NFAM=1
19	4142107	147713	N	<DEL>	242.72	PASS	SVTYPE=DEL;POS=4142107;SVLEN=-1241;END=4143348;STRANDS=+-:12;IMPRECISE;CIPOS=-6,10;CIEND=-10,10;CIPOS95=-1,1;CIEND95=-1,0;SU=12;PE=10;SR=2;ALG=PROD;AF=5.94e-05;NSAMP=1;MSQ=242.72;AN=16834;AC=1;NS=8438;AC_Hom=0;AC_Het=1;AC_Hemi=0;MAF=5.92557e-05;HWE=1;NFAM=1
19	4142686	147714_1	N	N[19:4142983[	66.18	LOW	SVTYPE=BND;POS=4142686;STRANDS=+-:4;CIPOS=-9,8;CIEND=-9,8;CIPOS95=0,0;CIEND95=0,0;MATEID=147714_2;EVENT=147714;SU=4;PE=0;SR=4;ALG=PROD;AF=0.0001782;NSAMP=3;MSQ=17.13;AN=16834;AC=3;NS=8438;AC_Hom=0;AC_Het=3;AC_Hemi=0;MAF=0.000177767;HWE=1;NFAM=3
19	4142983	147714_2	N	]19:4142686]N	66.18	LOW	SVTYPE=BND;POS=4142686;STRANDS=+-:4;CIPOS=-9,8;CIEND=-9,8;CIPOS95=0,0;CIEND95=0,0;MATEID=147714_1;EVENT=147714;SECONDARY;SU=4;PE=0;SR=4;ALG=PROD;AF=0.0001782;NSAMP=3;MSQ=17.13;AN=16834;AC=3;NS=8438;AC_Hom=0;AC_Het=3;AC_Hemi=0;MAF=0.000177767;HWE=1;NFAM=3
19	4143399	147715	N	<DEL>	353.23	PASS	SVTYPE=DEL;POS=4143399;SVLEN=-3682;END=4147081;STRANDS=+-:21;IMPRECISE;CIPOS=-20,24;CIEND=-30,30;CIPOS95=-2,2;CIEND95=-1,1;SU=21;PE=19;SR=2;ALG=PROD;AF=0.0001188;NSAMP=2;MSQ=176.62;AN=16834;AC=2;NS=8438;AC_Hom=0;AC_Het=2;AC_Hemi=0;MAF=0.000118511;HWE=1;NFAM=2
19	4145409	147716_1	N	N[19:4145522[	229.32	LOW	SVTYPE=BND;POS=4145409;STRANDS=+-:4;CIPOS=-9,8;CIEND=-9,8;CIPOS95=0,0;CIEND95=0,0;MATEID=147716_2;EVENT=147716;SU=4;PE=0;SR=4;ALG=PROD;AF=0.0007128;NSAMP=12;MSQ=10.41;AN=16834;AC=12;NS=8438;AC_Hom=0;AC_Het=12;AC_Hemi=0;MAF=0.000711069;HWE=1;NFAM=12
19	4145412	147717_1	N	N[19:4145724[	394.54	LOW	SVTYPE=BND;POS=4145412;STRANDS=+-:20;CIPOS=-9,8;CIEND=-9,8;CIPOS95=0,0;CIEND95=0,0;MATEID=147717_2;EVENT=147717;SU=20;PE=0;SR=20;ALG=PROD;AF=0.001604;NSAMP=27;MSQ=13.49;AN=16834;AC=27;NS=8438;AC_Hom=0;AC_Het=27;AC_Hemi=0;MAF=0.00159991;HWE=1;NFAM=27
19	4145522	147716_2	N	]19:4145409]N	229.32	LOW	SVTYPE=BND;POS=4145409;STRANDS=+-:4;CIPOS=-9,8;CIEND=-9,8;CIPOS95=0,0;CIEND95=0,0;MATEID=147716_1;EVENT=147716;SECONDARY;SU=4;PE=0;SR=4;ALG=PROD;AF=0.0007128;NSAMP=12;MSQ=10.41;AN=16834;AC=12;NS=8438;AC_Hom=0;AC_Het=12;AC_Hemi=0;MAF=0.000711069;HWE=1;NFAM=12
19	4145724	147717_2	N	]19:4145412]N	394.54	LOW	SVTYPE=BND;POS=4145412;STRANDS=+-:20;CIPOS=-9,8;CIEND=-9,8;CIPOS95=0,0;CIEND95=0,0;MATEID=147717_1;EVENT=147717;SECONDARY;SU=20;PE=0;SR=20;ALG=PROD;AF=0.001604;NSAMP=27;MSQ=13.49;AN=16834;AC=27;NS=8438;AC_Hom=0;AC_Het=27;AC_Hemi=0;MAF=0.00159991;HWE=1;NFAM=27
19	4147963	147718_1	N	N[19:4148068[	1084.71	LOW	SVTYPE=BND;POS=4147963;STRANDS=+-:36;CIPOS=-8,5;CIEND=-10,10;CIPOS95=0,0;CIEND95=0,0;MATEID=147718_2;EVENT=147718;SU=36;PE=0;SR=36;ALG=PROD;AF=0.000297;NSAMP=5;MSQ=216.93;AN=16834;AC=5;NS=8438;AC_Hom=0;AC_Het=5;AC_Hemi=0;MAF=0.000296279;HWE=1;NFAM=1
19	4148068	147718_2	N	]19:4147963]N	1084.71	LOW	SVTYPE=BND;POS=4147963;STRANDS=+-:36;CIPOS=-10,10;CIEND=-8,5;CIPOS95=0,0;CIEND95=0,0;MATEID=147718_1;EVENT=147718;SECONDARY;SU=36;PE=0;SR=36;ALG=PROD;AF=0.000297;NSAMP=5;MSQ=216.93;AN=16834;AC=5;NS=8438;AC_Hom=0;AC_Het=5;AC_Hemi=0;MAF=0.000296279;HWE=1;NFAM=1
19	4155617	147719_1	N	N[19:4155918[	452.78	LOW	SVTYPE=BND;POS=4155617;STRANDS=+-:6;IMPRECISE;CIPOS=-10,276;CIEND=-176,10;CIPOS95=-3,52;CIEND95=-77,2;MATEID=147719_2;EVENT=147719;SU=6;PE=6;SR=0;ALG=PROD;AF=0.0006534;NSAMP=11;MSQ=39.8;AN=16834;AC=11;NS=8438;AC_Hom=0;AC_Het=11;AC_Hemi=0;MAF=0.000651813;HWE=1;NFAM=11
19	4155918	147719_2	N	]19:4155617]N	452.78	LOW	SVTYPE=BND;POS=4155617;STRANDS=+-:6;IMPRECISE;CIPOS=-176,10;CIEND=-10,276;CIPOS95=-77,2;CIEND95=-3,52;MATEID=147719_1;EVENT=147719;SECONDARY;SU=6;PE=6;SR=0;ALG=PROD;AF=0.0006534;NSAMP=11;MSQ=39.8;AN=16834;AC=11;NS=8438;AC_Hom=0;AC_Het=11;AC_Hemi=0;MAF=0.000651813;HWE=1;NFAM=11
19	4156079	26037_1	N	]20:799953]N	21718.6	LOW	SVTYPE=BND;POS=4156079;STRANDS=-+:61;IMPRECISE;CIPOS=-9,11;CIEND=-30,30;CIPOS95=-9,9;CIEND95=-3,3;MATEID=26037_2;EVENT=26037;SU=61;PE=60;SR=1;ALG=PROD;AF=0.0619;NSAMP=1035;MSQ=20.32;AN=16834;AC=1042;NS=8438;AC_Hom=14;AC_Het=1031;AC_Hemi=0;MAF=0.0619223;HWE=5.08681e-08;NFAM=957
19	4159437	147672_2	N	]19:4005348]N	452765	LOW	SVTYPE=BND;POS=4005348;STRANDS=+-:28184;CIPOS=0,0;CIEND=0,0;CIPOS95=0,0;CIEND95=0,0;MATEID=147672_1;EVENT=147672;SECONDARY;SU=28184;PE=9636;SR=18548;ALG=PROD;AF=0.1197;NSAMP=2015;MSQ=224.67;AN=16834;AC=2015;NS=8438;AC_Hom=0;AC_Het=2015;AC_Hemi=0;MAF=0.1194;HWE=0;NFAM=1805
19	4159438	267880_2	N	N[19:4005225[	112782	LOW	SVTYPE=BND;POS=4005225;STRANDS=-+:9900;IMPRECISE;CIPOS=-162,386;CIEND=-538,53;CIPOS95=-1,1;CIEND95=-4,4;MATEID=267880_1;EVENT=267880;SECONDARY;SU=9900;PE=7135;SR=2765;ALG=SUM;AF=0.1126;NSAMP=1818;MSQ=61.9;AN=16834;AC=1896;NS=8438;AC_Hom=156;AC_Het=1741;AC_Hemi=0;MAF=0.112408;HWE=0.00152051;NFAM=1642
19	4162496	147720_1	N	N[19:4162774[	163.47	LOW	SVTYPE=BND;POS=4162496;STRANDS=+-:13;CIPOS=-29,28;CIEND=-29,28;CIPOS95=0,0;CIEND95=0,0;MATEID=147720_2;EVENT=147720;SU=13;PE=0;SR=13;ALG=PROD;AF=0.0006534;NSAMP=11;MSQ=13.63;AN=16834;AC=11;NS=8438;AC_Hom=0;AC_Het=11;AC_Hemi=0;MAF=0.000651813;HWE=1;NFAM=11
19	4162774	147720_2	N	]19:4162496]N	163.47	LOW	SVTYPE=BND;POS=4162496;STRANDS=+-:13;CIPOS=-29,28;CIEND=-29,28;CIPOS95=0,0;CIEND95=0,0;MATEID=147720_1;EVENT=147720;SECONDARY;SU=13;PE=0;SR=13;ALG=PROD;AF=0.0006534;NSAMP=11;MSQ=13.63;AN=16834;AC=11;NS=8438;AC_Hom=0;AC_Het=11;AC_Hemi=0;MAF=0.000651813;HWE=1;NFAM=11
19	4163262	21507_2	N	N]14:25550466]	201	LOW	SVTYPE=BND;POS=4163262;STRANDS=++:4;IMPRECISE;CIPOS=-10,484;CIEND=-10,517;CIPOS95=-1,145;CIEND95=-1,162;MATEID=21507_1;EVENT=21507;SECONDARY;SU=4;PE=4;SR=0;ALG=PROD;AF=0.0004158;NSAMP=7;MSQ=28.56;AN=16834;AC=7;NS=8438;AC_Hom=0;AC_Het=7;AC_Hemi=0;MAF=0.00041479;HWE=1;NFAM=7
19	4163873	267887	N	<DUP>	608.3	PASS	SVTYPE=DUP;POS=4163873;SVLEN=2529;END=4166402;STRANDS=-+:38;IMPRECISE;CIPOS=-124,30;CIEND=-17,274;CIPOS95=-15,15;CIEND95=-17,21;SU=38;PE=38;SR=0;ALG=PROD;AF=0.0005346;NSAMP=9;MSQ=64.17;AN=16834;AC=9;NS=8438;AC_Hom=0;AC_Het=9;AC_Hemi=0;MAF=0.000533302;HWE=1;NFAM=2
19	4165645	267888	N	<DUP>	106.9	PASS	SVTYPE=DUP;POS=4165645;SVLEN=3626;END=4169271;STRANDS=-+:14;IMPRECISE;CIPOS=-166,10;CIEND=-10,322;CIPOS95=-60,2;CIEND95=-2,63;SU=14;PE=14;SR=0;ALG=PROD;AF=5.94e-05;NSAMP=1;MSQ=106.31;AN=16834;AC=1;NS=8438;AC_Hom=0;AC_Het=1;AC_Hemi=0;MAF=5.92557e-05;HWE=1;NFAM=1
19	4167333	22632_2	N	[15:69593321[N	460.05	LOW	SVTYPE=BND;POS=4167333;STRANDS=--:4;CIPOS=-9,8;CIEND=-9,8;CIPOS95=0,0;CIEND95=0,0;MATEID=22632_1;EVENT=22632;SECONDARY;SU=4;PE=0;SR=4;ALG=PROD;AF=0.00101;NSAMP=17;MSQ=26.22;AN=16834;AC=17;NS=8438;AC_Hom=0;AC_Het=17;AC_Hemi=0;MAF=0.00100735;HWE=1;NFAM=17
19	4184860	147721_1	N	N[19:4185057[	250.8	LOW	SVTYPE=BND;POS=4184860;STRANDS=+-:4;CIPOS=-9,8;CIEND=-9,8;CIPOS95=0,0;CIEND95=0,0;MATEID=147721_2;EVENT=147721;SU=4;PE=0;SR=4;ALG=PROD;AF=0.0009505;NSAMP=16;MSQ=14.59;AN=16834;AC=16;NS=8438;AC_Hom=0;AC_Het=16;AC_Hemi=0;MAF=0.000948092;HWE=1;NFAM=16
19	4184965	147722_1	N	N[19:4185220[	210.53	LOW	SVTYPE=BND;POS=4184965;STRANDS=+-:4;IMPRECISE;CIPOS=0,3;CIEND=-10,7;CIPOS95=0,3;CIEND95=-2,0;MATEID=147722_2;EVENT=147722;SU=4;PE=0;SR=4;ALG=PROD;AF=0.0007128;NSAMP=12;MSQ=15.53;AN=16834;AC=12;NS=8438;AC_Hom=0;AC_Het=12;AC_Hemi=0;MAF=0.000711069;HWE=1;NFAM=12
19	4185057	147721_2	N	]19:4184860]N	250.8	LOW	SVTYPE=BND;POS=4184860;STRANDS=+-:4;CIPOS=-9,8;CIEND=-9,8;CIPOS95=0,0;CIEND95=0,0;MATEID=147721_1;EVENT=147721;SECONDARY;SU=4;PE=0;SR=4;ALG=PROD;AF=0.0009505;NSAMP=16;MSQ=14.59;AN=16834;AC=16;NS=8438;AC_Hom=0;AC_Het=16;AC_Hemi=0;MAF=0.000948092;HWE=1;NFAM=16
19	4185220	147722_2	N	]19:4184965]N	210.53	LOW	SVTYPE=BND;POS=4184965;STRANDS=+-:4;IMPRECISE;CIPOS=-10,7;CIEND=0,3;CIPOS95=-2,0;CIEND95=0,3;MATEID=147722_1;EVENT=147722;SECONDARY;SU=4;PE=0;SR=4;ALG=PROD;AF=0.0007128;NSAMP=12;MSQ=15.53;AN=16834;AC=12;NS=8438;AC_Hom=0;AC_Het=12;AC_Hemi=0;MAF=0.000711069;HWE=1;NFAM=12
19	4187128	147723	N	<DEL>	560.65	PASS	SVTYPE=DEL;POS=4187128;SVLEN=-65;END=4187193;STRANDS=+-:20;CIPOS=-24,23;CIEND=-24,23;CIPOS95=0,0;CIEND95=0,0;SU=20;PE=0;SR=20;ALG=PROD;AF=0.0001782;NSAMP=3;MSQ=186.86;AN=16834;AC=3;NS=8438;AC_Hom=0;AC_Het=3;AC_Hemi=0;MAF=0.000177767;HWE=1;NFAM=3
19	4188668	147724_1	N	N[19:4189077[	164.66	LOW	SVTYPE=BND;POS=4188668;STRANDS=+-:16;CIPOS=-28,30;CIEND=-29,28;CIPOS95=0,0;CIEND95=0,0;MATEID=147724_2;EVENT=147724;SU=16;PE=0;SR=16;ALG=PROD;AF=0.0001782;NSAMP=3;MSQ=53.75;AN=16834;AC=3;NS=8438;AC_Hom=0;AC_Het=3;AC_Hemi=0;MAF=0.000177767;HWE=1;NFAM=3
19	4189077	147724_2	N	]19:4188668]N	164.66	LOW	SVTYPE=BND;POS=4188668;STRANDS=+-:16;CIPOS=-29,28;CIEND=-28,30;CIPOS95=0,0;CIEND95=0,0;MATEID=147724_1;EVENT=147724;SECONDARY;SU=16;PE=0;SR=16;ALG=PROD;AF=0.0001782;NSAMP=3;MSQ=53.75;AN=16834;AC=3;NS=8438;AC_Hom=0;AC_Het=3;AC_Hemi=0;MAF=0.000177767;HWE=1;NFAM=3
19	4192888	267889_1	N	]19:4193820]N	131.13	LOW	SVTYPE=BND;POS=4192888;STRANDS=-+:8;IMPRECISE;CIPOS=-10,9;CIEND=-6,10;CIPOS95=-3,1;CIEND95=-2,3;MATEID=267889_2;EVENT=267889;SU=8;PE=7;SR=1;ALG=PROD;AF=0.0002376;NSAMP=4;MSQ=24.49;AN=16834;AC=4;NS=8438;AC_Hom=0;AC_Het=4;AC_Hemi=0;MAF=0.000237023;HWE=1;NFAM=4
19	4193820	267889_2	N	N[19:4192888[	131.13	LOW	SVTYPE=BND;POS=4192888;STRANDS=-+:8;IMPRECISE;CIPOS=-6,10;CIEND=-10,9;CIPOS95=-2,3;CIEND95=-3,1;MATEID=267889_1;EVENT=267889;SECONDARY;SU=8;PE=7;SR=1;ALG=PROD;AF=0.0002376;NSAMP=4;MSQ=24.49;AN=16834;AC=4;NS=8438;AC_Hom=0;AC_Het=4;AC_Hemi=0;MAF=0.000237023;HWE=1;NFAM=4
19	4193845	66931_2	N	N]7:35877975]	4987.07	LOW	SVTYPE=BND;POS=4193845;STRANDS=++:4;CIPOS=-49,48;CIEND=-49,48;CIPOS95=0,0;CIEND95=0,0;MATEID=66931_1;EVENT=66931;SECONDARY;SU=4;PE=0;SR=4;ALG=PROD;AF=0.01503;NSAMP=253;MSQ=17.91;AN=16834;AC=253;NS=8438;AC_Hom=0;AC_Het=253;AC_Hemi=0;MAF=0.0149917;HWE=0.267498;NFAM=251
19	4193848	66930_2	N	]7:89837800]N	730.75	LOW	SVTYPE=BND;POS=4193848;STRANDS=+-:31;IMPRECISE;CIPOS=-50,46;CIEND=-43,50;CIPOS95=-5,5;CIEND95=-3,3;MATEID=66930_1;EVENT=66930;SECONDARY;SU=31;PE=30;SR=1;ALG=PROD;AF=0.002079;NSAMP=35;MSQ=18.7;AN=16834;AC=35;NS=8438;AC_Hom=0;AC_Het=36;AC_Hemi=0;MAF=0.00213321;HWE=1;NFAM=35
19	4193848	71742_2	N	[8:102527251[N	28.62	LOW	SVTYPE=BND;POS=4193848;STRANDS=--:6;CIPOS=-6,5;CIEND=-6,5;CIPOS95=0,0;CIEND95=0,0;MATEID=71742_1;EVENT=71742;SECONDARY;SU=6;PE=0;SR=6;ALG=PROD;AF=5.94e-05;NSAMP=1;MSQ=26.93;AN=16834;AC=1;NS=8438;AC_Hom=0;AC_Het=1;AC_Hemi=0;MAF=5.92557e-05;HWE=1;NFAM=1
19	4193854	66929_2	N	[7:35877851[N	2278.3	LOW	SVTYPE=BND;POS=4193854;STRANDS=--:15;IMPRECISE;CIPOS=-167,50;CIEND=-315,36;CIPOS95=-31,31;CIEND95=-118,36;MATEID=66929_1;EVENT=66929;SECONDARY;SU=15;PE=15;SR=0;ALG=PROD;AF=0.004633;NSAMP=78;MSQ=27.98;AN=16834;AC=78;NS=8438;AC_Hom=0;AC_Het=80;AC_Hemi=0;MAF=0.00474046;HWE=1;NFAM=78
19	4194339	147725	N	<DEL>	836.17	PASS	SVTYPE=DEL;POS=4194339;SVLEN=-828;END=4195167;STRANDS=+-:44;IMPRECISE;CIPOS=-37,264;CIEND=-139,50;CIPOS95=-15,15;CIEND95=-18,18;SU=44;PE=44;SR=0;ALG=PROD;AF=0.000297;NSAMP=5;MSQ=167.23;AN=16834;AC=5;NS=8438;AC_Hom=0;AC_Het=5;AC_Hemi=0;MAF=0.000296279;HWE=1;NFAM=5
19	4204955	267890	N	<DUP>	213.94	PASS	SVTYPE=DUP;POS=4204955;SVLEN=964;END=4205919;STRANDS=-+:23;IMPRECISE;CIPOS=-180,38;CIEND=-37,309;CIPOS95=-28,28;CIEND95=-37,38;SU=23;PE=23;SR=0;ALG=PROD;AF=0.0002376;NSAMP=4;MSQ=52.3;AN=16834;AC=4;NS=8438;AC_Hom=0;AC_Het=4;AC_Hemi=0;MAF=0.000237023;HWE=1;NFAM=4
19	4205986	18275_2	N	]12:7002517]N	556470	LOW	SVTYPE=BND;POS=4205986;STRANDS=+-:2872;IMPRECISE;CIPOS=-128,18;CIEND=-10,61;CIPOS95=-3,3;CIEND95=-1,1;MATEID=18275_1;EVENT=18275;SECONDARY;SU=2872;PE=2872;SR=0;ALG=PROD;AF=0.4036;NSAMP=6794;MSQ=81.55;AN=16834;AC=6794;NS=8438;AC_Hom=0;AC_Het=6812;AC_Hemi=0;MAF=0.40365;HWE=0;NFAM=6014
19	4218307	267891	N	<DUP>	29964.9	PASS	SVTYPE=DUP;POS=4218307;SVLEN=6666;END=4224973;STRANDS=-+:2624;IMPRECISE;CIPOS=-49,5;CIEND=-7,43;CIPOS95=-3,3;CIEND95=0,0;SU=2624;PE=2548;SR=76;ALG=PROD;AF=0.01194;NSAMP=134;MSQ=223.51;AN=16834;AC=201;NS=8438;AC_Hom=134;AC_Het=67;AC_Hemi=0;MAF=0.0119104;HWE=0;NFAM=107
19	4226364	302465_1	N	[19:21514153[N	71159.1	LOW	SVTYPE=BND;POS=4226364;STRANDS=--:4;CIPOS=-9,8;CIEND=-9,8;CIPOS95=0,0;CIEND95=0,0;MATEID=302465_2;EVENT=302465;SU=4;PE=0;SR=4;ALG=PROD;AF=0.1376;NSAMP=2316;MSQ=30.03;AN=16834;AC=2316;NS=8438;AC_Hom=0;AC_Het=2323;AC_Hemi=0;MAF=0.137651;HWE=0;NFAM=2058
19	4227863	147728	N	<DEL>	596.7	PASS	SVTYPE=DEL;POS=4227863;SVLEN=-312;END=4228175;STRANDS=+-:16;CIPOS=-10,10;CIEND=-10,10;CIPOS95=0,0;CIEND95=0,0;SU=16;PE=3;SR=13;ALG=PROD;AF=5.94e-05;NSAMP=1;MSQ=596.46;AN=16834;AC=1;NS=8438;AC_Hom=0;AC_Het=1;AC_Hemi=0;MAF=5.92557e-05;HWE=1;NFAM=1
19	4243556	26046_1	N	]20:17414458]N	6551.99	LOW	SVTYPE=BND;POS=4243556;STRANDS=-+:4;CIPOS=-9,8;CIEND=-9,8;CIPOS95=0,0;CIEND95=0,0;MATEID=26046_2;EVENT=26046;SU=4;PE=0;SR=4;ALG=PROD;AF=0.01913;NSAMP=322;MSQ=18.95;AN=16834;AC=322;NS=8438;AC_Hom=0;AC_Het=323;AC_Hemi=0;MAF=0.0191396;HWE=0.0779766;NFAM=309
19	4247578	147729_1	N	N[19:4247671[	312171	LOW	SVTYPE=BND;POS=4247578;STRANDS=+-:3163;IMPRECISE;CIPOS=-10,10;CIEND=-17,18;CIPOS95=0,0;CIEND95=-2,2;MATEID=147729_2;EVENT=147729;SU=3163;PE=17;SR=3146;ALG=PROD;AF=0.2402;NSAMP=3715;MSQ=83.75;AN=16830;AC=4042;NS=8436;AC_Hom=654;AC_Het=3393;AC_Hemi=0;MAF=0.239865;HWE=2.63226e-22;NFAM=3382
19	4247671	147729_2	N	]19:4247578]N	312171	LOW	SVTYPE=BND;POS=4247578;STRANDS=+-:3163;IMPRECISE;CIPOS=-17,18;CIEND=-10,10;CIPOS95=-2,2;CIEND95=0,0;MATEID=147729_1;EVENT=147729;SECONDARY;SU=3163;PE=17;SR=3146;ALG=PROD;AF=0.2402;NSAMP=3715;MSQ=83.75;AN=16830;AC=4042;NS=8436;AC_Hom=654;AC_Het=3393;AC_Hemi=0;MAF=0.239865;HWE=2.63226e-22;NFAM=3382
19	4247672	30575_2	N	[2:211039710[N	37.68	LOW	SVTYPE=BND;POS=4247672;STRANDS=--:4;CIPOS=-9,8;CIEND=-9,8;CIPOS95=0,0;CIEND95=0,0;MATEID=30575_1;EVENT=30575;SECONDARY;SU=4;PE=0;SR=4;ALG=PROD;AF=5.94e-05;NSAMP=1;MSQ=32.81;AN=16834;AC=1;NS=8438;AC_Hom=0;AC_Het=1;AC_Hemi=0;MAF=5.92557e-05;HWE=1;NFAM=1
19	4250645	147730	N	<DEL>	293.63	PASS	SVTYPE=DEL;POS=4250645;SVLEN=-1828;END=4252473;STRANDS=+-:10;IMPRECISE;CIPOS=-6,10;CIEND=-10,10;CIPOS95=-1,1;CIEND95=-1,1;SU=10;PE=8;SR=2;ALG=PROD;AF=5.94e-05;NSAMP=1;MSQ=293.63;AN=16834;AC=1;NS=8438;AC_Hom=0;AC_Het=1;AC_Hemi=0;MAF=5.92557e-05;HWE=1;NFAM=1
19	4255460	147731_1	N	N[19:4255858[	4.65	LOW	SVTYPE=BND;POS=4255460;STRANDS=+-:4;CIPOS=-9,8;CIEND=-9,8;CIPOS95=0,0;CIEND95=0,0;MATEID=147731_2;EVENT=147731;SU=4;PE=0;SR=4;ALG=PROD;AF=5.94e-05;NSAMP=1;MSQ=4.64;AN=16834;AC=1;NS=8438;AC_Hom=0;AC_Het=1;AC_Hemi=0;MAF=5.92557e-05;HWE=1;NFAM=1
19	4255858	147731_2	N	]19:4255460]N	4.65	LOW	SVTYPE=BND;POS=4255460;STRANDS=+-:4;CIPOS=-9,8;CIEND=-9,8;CIPOS95=0,0;CIEND95=0,0;MATEID=147731_1;EVENT=147731;SECONDARY;SU=4;PE=0;SR=4;ALG=PROD;AF=5.94e-05;NSAMP=1;MSQ=4.64;AN=16834;AC=1;NS=8438;AC_Hom=0;AC_Het=1;AC_Hemi=0;MAF=5.92557e-05;HWE=1;NFAM=1
19	4262700	147732	N	<DEL>	357.13	PASS	SVTYPE=DEL;POS=4262700;SVLEN=-272;END=4262972;STRANDS=+-:5;IMPRECISE;CIPOS=-10,9;CIEND=-10,10;CIPOS95=-1,1;CIEND95=-1,1;SU=5;PE=2;SR=3;ALG=PROD;AF=0.0001188;NSAMP=2;MSQ=178.15;AN=16834;AC=2;NS=8438;AC_Hom=0;AC_Het=2;AC_Hemi=0;MAF=0.000118511;HWE=1;NFAM=2
19	4269738	147733	N	<DEL>	105673	PASS	SVTYPE=DEL;POS=4269738;SVLEN=-209;END=4269947;STRANDS=+-:350;IMPRECISE;CIPOS=-17,89;CIEND=-56,40;CIPOS95=-4,4;CIEND95=-1,1;SU=350;PE=350;SR=0;ALG=PROD;AF=0.03089;NSAMP=504;MSQ=209.63;AN=16834;AC=520;NS=8438;AC_Hom=32;AC_Het=488;AC_Hemi=0;MAF=0.030813;HWE=0.00886964;NFAM=483
19	4276011	147734	N	<DEL>	617.58	PASS	SVTYPE=DEL;POS=4276011;SVLEN=-13099;END=4289110;STRANDS=+-:22;IMPRECISE;CIPOS=-30,303;CIEND=-160,13;CIPOS95=-30,37;CIEND95=-19,13;SU=22;PE=22;SR=0;ALG=PROD;AF=0.0002376;NSAMP=4;MSQ=154.26;AN=16834;AC=4;NS=8438;AC_Hom=0;AC_Het=4;AC_Hemi=0;MAF=0.000237023;HWE=1;NFAM=1
19	4279762	147735_1	N	N[19:4279819[	2284.99	LOW	SVTYPE=BND;POS=4279762;STRANDS=+-:72;CIPOS=-5,4;CIEND=-5,4;CIPOS95=0,0;CIEND95=0,0;MATEID=147735_2;EVENT=147735;SU=72;PE=1;SR=71;ALG=PROD;AF=0.0008911;NSAMP=15;MSQ=152.31;AN=16834;AC=15;NS=8438;AC_Hom=0;AC_Het=15;AC_Hemi=0;MAF=0.000888836;HWE=1;NFAM=14
19	4279819	147735_2	N	]19:4279762]N	2284.99	LOW	SVTYPE=BND;POS=4279762;STRANDS=+-:72;CIPOS=-5,4;CIEND=-5,4;CIPOS95=0,0;CIEND95=0,0;MATEID=147735_1;EVENT=147735;SECONDARY;SU=72;PE=1;SR=71;ALG=PROD;AF=0.0008911;NSAMP=15;MSQ=152.31;AN=16834;AC=15;NS=8438;AC_Hom=0;AC_Het=15;AC_Hemi=0;MAF=0.000888836;HWE=1;NFAM=14
19	4281428	147736_1	N	N[19:4281709[	72.03	LOW	SVTYPE=BND;POS=4281428;STRANDS=+-:8;CIPOS=-29,28;CIEND=-29,28;CIPOS95=0,0;CIEND95=0,0;MATEID=147736_2;EVENT=147736;SU=8;PE=0;SR=8;ALG=PROD;AF=0.000297;NSAMP=5;MSQ=11.23;AN=16834;AC=5;NS=8438;AC_Hom=0;AC_Het=5;AC_Hemi=0;MAF=0.000296279;HWE=1;NFAM=5
19	4281709	147736_2	N	]19:4281428]N	72.03	LOW	SVTYPE=BND;POS=4281428;STRANDS=+-:8;CIPOS=-29,28;CIEND=-29,28;CIPOS95=0,0;CIEND95=0,0;MATEID=147736_1;EVENT=147736;SECONDARY;SU=8;PE=0;SR=8;ALG=PROD;AF=0.000297;NSAMP=5;MSQ=11.23;AN=16834;AC=5;NS=8438;AC_Hom=0;AC_Het=5;AC_Hemi=0;MAF=0.000296279;HWE=1;NFAM=5
19	4286313	30576_2	N	N[2:192434934[	573.65	LOW	SVTYPE=BND;POS=4286313;STRANDS=-+:19;IMPRECISE;CIPOS=-50,136;CIEND=-458,45;CIPOS95=-14,14;CIEND95=-98,45;MATEID=30576_1;EVENT=30576;SECONDARY;SU=19;PE=19;SR=0;ALG=PROD;AF=0.001247;NSAMP=21;MSQ=26.48;AN=16834;AC=21;NS=8438;AC_Hom=0;AC_Het=21;AC_Hemi=0;MAF=0.00124437;HWE=1;NFAM=20
19	4286765	267892_1	N	]19:4287275]N	558.39	LOW	SVTYPE=BND;POS=4286765;STRANDS=-+:8;IMPRECISE;CIPOS=-183,10;CIEND=-10,337;CIPOS95=-85,2;CIEND95=-1,90;MATEID=267892_2;EVENT=267892;SU=8;PE=8;SR=0;ALG=PROD;AF=0.00196;NSAMP=33;MSQ=12.72;AN=16834;AC=33;NS=8438;AC_Hom=0;AC_Het=34;AC_Hemi=0;MAF=0.0020147;HWE=1;NFAM=33
19	4287275	267892_2	N	N[19:4286765[	558.39	LOW	SVTYPE=BND;POS=4286765;STRANDS=-+:8;IMPRECISE;CIPOS=-10,337;CIEND=-183,10;CIPOS95=-1,90;CIEND95=-85,2;MATEID=267892_1;EVENT=267892;SECONDARY;SU=8;PE=8;SR=0;ALG=PROD;AF=0.00196;NSAMP=33;MSQ=12.72;AN=16834;AC=33;NS=8438;AC_Hom=0;AC_Het=34;AC_Hemi=0;MAF=0.0020147;HWE=1;NFAM=33
19	4288070	147737	N	<DEL>	344.6	PASS	SVTYPE=DEL;POS=4288070;SVLEN=-1921;END=4289991;STRANDS=+-:19;IMPRECISE;CIPOS=-30,327;CIEND=-181,32;CIPOS95=-30,94;CIEND95=-59,32;SU=19;PE=19;SR=0;ALG=PROD;AF=0.0001188;NSAMP=2;MSQ=172.3;AN=16834;AC=2;NS=8438;AC_Hom=0;AC_Het=2;AC_Hemi=0;MAF=0.000118511;HWE=1;NFAM=2
19	4291908	267893_1	N	]19:4293502]N	803.54	LOW	SVTYPE=BND;POS=4291908;STRANDS=-+:79;IMPRECISE;CIPOS=-115,30;CIEND=-26,158;CIPOS95=-16,16;CIEND95=-20,20;MATEID=267893_2;EVENT=267893;SU=79;PE=79;SR=0;ALG=PROD;AF=0.0007722;NSAMP=11;MSQ=72.99;AN=16834;AC=13;NS=8438;AC_Hom=4;AC_Het=9;AC_Hemi=0;MAF=0.000770325;HWE=7.52269e-06;NFAM=11
19	4292171	147738	N	<DEL>	578.04	PASS	SVTYPE=DEL;POS=4292171;SVLEN=-1039;END=4293210;STRANDS=+-:33;CIPOS=-27,30;CIEND=-24,21;CIPOS95=0,0;CIEND95=0,0;SU=33;PE=28;SR=5;ALG=PROD;AF=0.0001782;NSAMP=3;MSQ=192.68;AN=16834;AC=3;NS=8438;AC_Hom=0;AC_Het=3;AC_Hemi=0;MAF=0.000177767;HWE=1;NFAM=3
19	4293234	147740_1	N	N[19:4293387[	3591.74	LOW	SVTYPE=BND;POS=4293234;STRANDS=+-:48;CIPOS=-26,25;CIEND=-26,25;CIPOS95=0,0;CIEND95=0,0;MATEID=147740_2;EVENT=147740;SU=48;PE=42;SR=6;ALG=PROD;AF=0.001901;NSAMP=32;MSQ=112.05;AN=16832;AC=32;NS=8437;AC_Hom=0;AC_Het=32;AC_Hemi=0;MAF=0.00189641;HWE=1;NFAM=27
19	4293359	147741_1	N	N[19:4293662[	9080.81	LOW	SVTYPE=BND;POS=4293359;STRANDS=+-:6;IMPRECISE;CIPOS=-50,50;CIEND=-50,49;CIPOS95=-1,1;CIEND95=-1,1;MATEID=147741_2;EVENT=147741;SU=6;PE=3;SR=3;ALG=PROD;AF=0.006594;NSAMP=111;MSQ=80.78;RETAINED;AN=16834;AC=111;NS=8438;AC_Hom=0;AC_Het=112;AC_Hemi=0;MAF=0.00663664;HWE=1;NFAM=110
19	4293387	147740_2	N	]19:4293234]N	3591.74	LOW	SVTYPE=BND;POS=4293234;STRANDS=+-:48;CIPOS=-26,25;CIEND=-26,25;CIPOS95=0,0;CIEND95=0,0;MATEID=147740_1;EVENT=147740;SECONDARY;SU=48;PE=42;SR=6;ALG=PROD;AF=0.001901;NSAMP=32;MSQ=112.05;AN=16832;AC=32;NS=8437;AC_Hom=0;AC_Het=32;AC_Hemi=0;MAF=0.00189641;HWE=1;NFAM=27
19	4293502	267893_2	N	N[19:4291908[	803.54	LOW	SVTYPE=BND;POS=4291908;STRANDS=-+:79;IMPRECISE;CIPOS=-26,158;CIEND=-115,30;CIPOS95=-20,20;CIEND95=-16,16;MATEID=267893_1;EVENT=267893;SECONDARY;SU=79;PE=79;SR=0;ALG=PROD;AF=0.0007722;NSAMP=11;MSQ=72.99;AN=16834;AC=13;NS=8438;AC_Hom=4;AC_Het=9;AC_Hemi=0;MAF=0.000770325;HWE=7.52269e-06;NFAM=11
19	4293662	147741_2	N	]19:4293359]N	9080.81	LOW	SVTYPE=BND;POS=4293359;STRANDS=+-:6;IMPRECISE;CIPOS=-50,49;CIEND=-50,50;CIPOS95=-1,1;CIEND95=-1,1;MATEID=147741_1;EVENT=147741;SECONDARY;SU=6;PE=3;SR=3;ALG=PROD;AF=0.006594;NSAMP=111;MSQ=80.78;RETAINED;AN=16834;AC=111;NS=8438;AC_Hom=0;AC_Het=112;AC_Hemi=0;MAF=0.00663664;HWE=1;NFAM=110
19	4295151	267894	N	<DUP>	320	PASS	SVTYPE=DUP;POS=4295151;SVLEN=5106;END=4300257;STRANDS=-+:36;IMPRECISE;CIPOS=-197,50;CIEND=-50,306;CIPOS95=-18,18;CIEND95=-20,20;SU=36;PE=36;SR=0;ALG=PROD;AF=0.0005346;NSAMP=9;MSQ=34.14;AN=16834;AC=9;NS=8438;AC_Hom=0;AC_Het=9;AC_Hemi=0;MAF=0.000533302;HWE=1;NFAM=9
19	4297626	147743	N	<DEL>	344.6	PASS	SVTYPE=DEL;POS=4297626;SVLEN=-2504;END=4300130;STRANDS=+-:12;IMPRECISE;CIPOS=-10,289;CIEND=-179,10;CIPOS95=0,74;CIEND95=-67,2;SU=12;PE=12;SR=0;ALG=PROD;AF=5.94e-05;NSAMP=1;MSQ=344.6;AN=16834;AC=1;NS=8438;AC_Hom=0;AC_Het=1;AC_Hemi=0;MAF=5.92557e-05;HWE=1;NFAM=1
19	4299209	147744_1	N	N[19:4299545[	25.82	LOW	SVTYPE=BND;POS=4299209;STRANDS=+-:4;IMPRECISE;CIPOS=-7,9;CIEND=-9,8;CIPOS95=0,1;CIEND95=0,0;MATEID=147744_2;EVENT=147744;SU=4;PE=0;SR=4;ALG=PROD;AF=0.0001188;NSAMP=2;MSQ=12.37;AN=16834;AC=2;NS=8438;AC_Hom=0;AC_Het=2;AC_Hemi=0;MAF=0.000118511;HWE=1;NFAM=2
19	4299545	147744_2	N	]19:4299209]N	25.82	LOW	SVTYPE=BND;POS=4299209;STRANDS=+-:4;IMPRECISE;CIPOS=-9,8;CIEND=-7,9;CIPOS95=0,0;CIEND95=0,1;MATEID=147744_1;EVENT=147744;SECONDARY;SU=4;PE=0;SR=4;ALG=PROD;AF=0.0001188;NSAMP=2;MSQ=12.37;AN=16834;AC=2;NS=8438;AC_Hom=0;AC_Het=2;AC_Hemi=0;MAF=0.000118511;HWE=1;NFAM=2
19	4300216	147745_1	N	N[19:4300427[	16678.7	LOW	SVTYPE=BND;POS=4300216;STRANDS=+-:46;IMPRECISE;CIPOS=-50,120;CIEND=-161,17;CIPOS95=-6,6;CIEND95=-11,11;MATEID=147745_2;EVENT=147745;SU=46;PE=46;SR=0;ALG=PROD;AF=0.006594;NSAMP=111;MSQ=149.81;AN=16834;AC=111;NS=8438;AC_Hom=0;AC_Het=111;AC_Hemi=0;MAF=0.00657739;HWE=1;NFAM=110
19	4300427	147745_2	N	]19:4300216]N	16678.7	LOW	SVTYPE=BND;POS=4300216;STRANDS=+-:46;IMPRECISE;CIPOS=-161,17;CIEND=-50,120;CIPOS95=-11,11;CIEND95=-6,6;MATEID=147745_1;EVENT=147745;SECONDARY;SU=46;PE=46;SR=0;ALG=PROD;AF=0.006594;NSAMP=111;MSQ=149.81;AN=16834;AC=111;NS=8438;AC_Hom=0;AC_Het=111;AC_Hemi=0;MAF=0.00657739;HWE=1;NFAM=110
19	4302646	147746	N	<DEL>	155.61	PASS	SVTYPE=DEL;POS=4302646;SVLEN=-611;END=4303257;STRANDS=+-:10;IMPRECISE;CIPOS=-10,265;CIEND=-138,10;CIPOS95=-2,49;CIEND95=-60,2;SU=10;PE=10;SR=0;ALG=PROD;AF=5.94e-05;NSAMP=1;MSQ=155.61;AN=16834;AC=1;NS=8438;AC_Hom=0;AC_Het=1;AC_Hemi=0;MAF=5.92557e-05;HWE=1;NFAM=1
19	4308728	147747	N	<DEL>	1453.57	PASS	SVTYPE=DEL;POS=4308728;SVLEN=-124;END=4308852;STRANDS=+-:46;CIPOS=-26,25;CIEND=-27,28;CIPOS95=0,0;CIEND95=0,0;SU=46;PE=1;SR=45;ALG=PROD;AF=0.0004158;NSAMP=7;MSQ=207.65;AN=16834;AC=7;NS=8438;AC_Hom=0;AC_Het=7;AC_Hemi=0;MAF=0.00041479;HWE=1;NFAM=7
19	4320583	147748	N	<DEL>	106.64	PASS	SVTYPE=DEL;POS=4320583;SVLEN=-516;END=4321099;STRANDS=+-:4;IMPRECISE;CIPOS=-10,500;CIEND=-346,10;CIPOS95=0,170;CIEND95=-168,1;SU=4;PE=4;SR=0;ALG=PROD;AF=5.94e-05;NSAMP=1;MSQ=104.76;AN=16834;AC=1;NS=8438;AC_Hom=0;AC_Het=1;AC_Hemi=0;MAF=5.92557e-05;HWE=1;NFAM=1
19	4320662	267895_1	N	]19:4321244]N	17913.9	LOW	SVTYPE=BND;POS=4320662;STRANDS=-+:35;IMPRECISE;CIPOS=-344,137;CIEND=-110,420;CIPOS95=-94,94;CIEND95=-88,88;MATEID=267895_2;EVENT=267895;SU=35;PE=35;SR=0;ALG=PROD;AF=0.0676;NSAMP=1138;MSQ=14.26;AN=16834;AC=1138;NS=8438;AC_Hom=2;AC_Het=1144;AC_Hemi=0;MAF=0.0679071;HWE=7.56513e-17;NFAM=1038
19	4321244	267895_2	N	N[19:4320662[	17913.9	LOW	SVTYPE=BND;POS=4320662;STRANDS=-+:35;IMPRECISE;CIPOS=-110,420;CIEND=-344,137;CIPOS95=-88,88;CIEND95=-94,94;MATEID=267895_1;EVENT=267895;SECONDARY;SU=35;PE=35;SR=0;ALG=PROD;AF=0.0676;NSAMP=1138;MSQ=14.26;AN=16834;AC=1138;NS=8438;AC_Hom=2;AC_Het=1144;AC_Hemi=0;MAF=0.0679071;HWE=7.56513e-17;NFAM=1038
19	4329425	147750	N	<DEL>	299.7	PASS	SVTYPE=DEL;POS=4329425;SVLEN=-783;END=4330208;STRANDS=+-:14;CIPOS=-5,3;CIEND=-7,10;CIPOS95=0,0;CIEND95=0,0;SU=14;PE=6;SR=8;ALG=PROD;AF=5.94e-05;NSAMP=1;MSQ=299.7;AN=16834;AC=1;NS=8438;AC_Hom=0;AC_Het=1;AC_Hemi=0;MAF=5.92557e-05;HWE=1;NFAM=1
19	4334655	147752_1	N	N[19:4334819[	615.25	LOW	SVTYPE=BND;POS=4334655;STRANDS=+-:9;CIPOS=-28,26;CIEND=-29,28;CIPOS95=0,0;CIEND95=0,0;MATEID=147752_2;EVENT=147752;SU=9;PE=0;SR=9;ALG=PROD;AF=0.001782;NSAMP=30;MSQ=18.18;RETAINED;AN=16834;AC=30;NS=8438;AC_Hom=0;AC_Het=30;AC_Hemi=0;MAF=0.00177767;HWE=1;NFAM=30
19	4334819	147752_2	N	]19:4334655]N	615.25	LOW	SVTYPE=BND;POS=4334655;STRANDS=+-:9;CIPOS=-29,28;CIEND=-28,26;CIPOS95=0,0;CIEND95=0,0;MATEID=147752_1;EVENT=147752;SECONDARY;SU=9;PE=0;SR=9;ALG=PROD;AF=0.001782;NSAMP=30;MSQ=18.18;RETAINED;AN=16834;AC=30;NS=8438;AC_Hom=0;AC_Het=30;AC_Hemi=0;MAF=0.00177767;HWE=1;NFAM=30
19	4334869	26226_1	N	[22:44935468[N	80.92	LOW	SVTYPE=BND;POS=4334869;STRANDS=--:7;CIPOS=-5,4;CIEND=-5,4;CIPOS95=0,0;CIEND95=0,0;MATEID=26226_2;EVENT=26226;SU=7;PE=0;SR=7;ALG=PROD;AF=0.0001782;NSAMP=3;MSQ=26.35;AN=16834;AC=3;NS=8438;AC_Hom=0;AC_Het=3;AC_Hemi=0;MAF=0.000177767;HWE=1;NFAM=3
19	4334894	302466_1	N	[19:30778500[N	83.68	LOW	SVTYPE=BND;POS=4334894;STRANDS=--:5;IMPRECISE;CIPOS=-242,10;CIEND=-288,10;CIPOS95=-122,1;CIEND95=-160,1;MATEID=302466_2;EVENT=302466;SU=5;PE=5;SR=0;ALG=PROD;AF=0.0001188;NSAMP=2;MSQ=37.3;AN=16834;AC=2;NS=8438;AC_Hom=0;AC_Het=2;AC_Hemi=0;MAF=0.000118511;HWE=1;NFAM=2
19	4337396	55621_2	N	]5:141456952]N	1917.48	LOW	SVTYPE=BND;POS=4337396;STRANDS=+-:201;CIPOS=-6,8;CIEND=-3,7;CIPOS95=0,0;CIEND95=0,0;MATEID=55621_1;EVENT=55621;SECONDARY;SU=201;PE=123;SR=78;ALG=PROD;AF=0.001604;NSAMP=27;MSQ=70.82;AN=16834;AC=27;NS=8438;AC_Hom=0;AC_Het=27;AC_Hemi=0;MAF=0.00159991;HWE=1;NFAM=16
19	4337546	30577_2	N	N[2:209206691[	416.42	LOW	SVTYPE=BND;POS=4337546;STRANDS=-+:25;CIPOS=-25,26;CIEND=-30,30;CIPOS95=0,0;CIEND95=0,0;MATEID=30577_1;EVENT=30577;SECONDARY;SU=25;PE=10;SR=15;ALG=PROD;AF=0.0001188;NSAMP=2;MSQ=208.22;AN=16834;AC=2;NS=8438;AC_Hom=0;AC_Het=2;AC_Hemi=0;MAF=0.000118511;HWE=1;NFAM=2
19	4344112	147753_1	N	N[19:4344411[	206.91	LOW	SVTYPE=BND;POS=4344112;STRANDS=+-:30;CIPOS=-9,8;CIEND=-9,8;CIPOS95=0,0;CIEND95=0,0;MATEID=147753_2;EVENT=147753;SU=30;PE=0;SR=30;ALG=PROD;AF=0.00101;NSAMP=17;MSQ=11.17;AN=16834;AC=17;NS=8438;AC_Hom=0;AC_Het=17;AC_Hemi=0;MAF=0.00100735;HWE=1;NFAM=17
19	4344276	147754_1	N	N[19:4344412[	49.48	LOW	SVTYPE=BND;POS=4344276;STRANDS=+-:4;CIPOS=-9,8;CIEND=-9,8;CIPOS95=0,0;CIEND95=0,0;MATEID=147754_2;EVENT=147754;SU=4;PE=0;SR=4;ALG=PROD;AF=0.0002376;NSAMP=4;MSQ=6.91;AN=16834;AC=4;NS=8438;AC_Hom=0;AC_Het=4;AC_Hemi=0;MAF=0.000237023;HWE=1;NFAM=4
19	4344411	147753_2	N	]19:4344112]N	206.91	LOW	SVTYPE=BND;POS=4344112;STRANDS=+-:30;CIPOS=-9,8;CIEND=-9,8;CIPOS95=0,0;CIEND95=0,0;MATEID=147753_1;EVENT=147753;SECONDARY;SU=30;PE=0;SR=30;ALG=PROD;AF=0.00101;NSAMP=17;MSQ=11.17;AN=16834;AC=17;NS=8438;AC_Hom=0;AC_Het=17;AC_Hemi=0;MAF=0.00100735;HWE=1;NFAM=17
19	4344412	147754_2	N	]19:4344276]N	49.48	LOW	SVTYPE=BND;POS=4344276;STRANDS=+-:4;CIPOS=-9,8;CIEND=-9,8;CIPOS95=0,0;CIEND95=0,0;MATEID=147754_1;EVENT=147754;SECONDARY;SU=4;PE=0;SR=4;ALG=PROD;AF=0.0002376;NSAMP=4;MSQ=6.91;AN=16834;AC=4;NS=8438;AC_Hom=0;AC_Het=4;AC_Hemi=0;MAF=0.000237023;HWE=1;NFAM=4
19	4344752	147755	N	<DEL:ME:SINE|Alu|AluSx3>	50613.4	PASS	SVTYPE=MEI;POS=4344752;SVLEN=-290;END=4345042;STRANDS=+-:5;IMPRECISE;CIPOS=-10,249;CIEND=-175,10;CIPOS95=-3,44;CIEND95=-78,2;SU=5;PE=5;SR=0;ALG=PROD;AF=0.06867;NSAMP=1144;MSQ=43.58;AN=16834;AC=1156;NS=8438;AC_Hom=24;AC_Het=1136;AC_Hemi=0;MAF=0.0687367;HWE=9.24911e-08;NFAM=1014
19	4355515	24551_2	N	[17:9172356[N	1403.32	LOW	SVTYPE=BND;POS=4355515;STRANDS=--:30;IMPRECISE;CIPOS=-312,34;CIEND=-242,30;CIPOS95=-83,34;CIEND95=-29,29;MATEID=24551_1;EVENT=24551;SECONDARY;SU=30;PE=30;SR=0;ALG=PROD;AF=0.002317;NSAMP=39;MSQ=35.23;AN=16834;AC=39;NS=8438;AC_Hom=0;AC_Het=39;AC_Hemi=0;MAF=0.00231097;HWE=1;NFAM=38
19	4355683	24552_2	N	N]17:9172307]	715.73	LOW	SVTYPE=BND;POS=4355683;STRANDS=++:10;IMPRECISE;CIPOS=-30,434;CIEND=-30,340;CIPOS95=-30,119;CIEND95=-30,49;MATEID=24552_1;EVENT=24552;SECONDARY;SU=10;PE=10;SR=0;ALG=PROD;AF=0.001723;NSAMP=29;MSQ=23.14;AN=16834;AC=29;NS=8438;AC_Hom=0;AC_Het=29;AC_Hemi=0;MAF=0.00171842;HWE=1;NFAM=27
19	4360039	147756_1	N	N[19:4360135[	161.82	LOW	SVTYPE=BND;POS=4360039;STRANDS=+-:7;CIPOS=-5,4;CIEND=-5,4;CIPOS95=0,0;CIEND95=0,0;MATEID=147756_2;EVENT=147756;SU=7;PE=0;SR=7;ALG=PROD;AF=5.94e-05;NSAMP=1;MSQ=161.81;AN=16834;AC=1;NS=8438;AC_Hom=0;AC_Het=1;AC_Hemi=0;MAF=5.92557e-05;HWE=1;NFAM=1
19	4360135	147756_2	N	]19:4360039]N	161.82	LOW	SVTYPE=BND;POS=4360039;STRANDS=+-:7;CIPOS=-5,4;CIEND=-5,4;CIPOS95=0,0;CIEND95=0,0;MATEID=147756_1;EVENT=147756;SECONDARY;SU=7;PE=0;SR=7;ALG=PROD;AF=5.94e-05;NSAMP=1;MSQ=161.81;AN=16834;AC=1;NS=8438;AC_Hom=0;AC_Het=1;AC_Hemi=0;MAF=5.92557e-05;HWE=1;NFAM=1
19	4364864	21509_2	N	]14:93767141]N	492.27	LOW	SVTYPE=BND;POS=4364864;STRANDS=+-:4;IMPRECISE;CIPOS=-285,50;CIEND=-48,424;CIPOS95=-83,50;CIEND95=-48,94;MATEID=21509_1;EVENT=21509;SECONDARY;SU=4;PE=4;SR=0;ALG=PROD;AF=0.0009505;NSAMP=16;MSQ=29.4;AN=16834;AC=16;NS=8438;AC_Hom=0;AC_Het=16;AC_Hemi=0;MAF=0.000948092;HWE=1;NFAM=16
19	4364896	21508_2	N	N[14:93767053[	3510.68	LOW	SVTYPE=BND;POS=4364896;STRANDS=-+:50;CIPOS=-10,9;CIEND=-8,8;CIPOS95=0,0;CIEND95=0,0;MATEID=21508_1;EVENT=21508;SECONDARY;SU=50;PE=30;SR=20;ALG=PROD;AF=0.006416;NSAMP=108;MSQ=31.43;AN=16834;AC=108;NS=8438;AC_Hom=0;AC_Het=108;AC_Hemi=0;MAF=0.00639962;HWE=1;NFAM=107
19	4381085	147757_1	N	N[19:4381288[	1049.78	LOW	SVTYPE=BND;POS=4381085;STRANDS=+-:4;IMPRECISE;CIPOS=-9,8;CIEND=-7,3;CIPOS95=0,0;CIEND95=-5,2;MATEID=147757_2;EVENT=147757;SU=4;PE=0;SR=4;ALG=PROD;AF=0.003564;NSAMP=60;MSQ=15.87;AN=16834;AC=60;NS=8438;AC_Hom=0;AC_Het=60;AC_Hemi=0;MAF=0.00355534;HWE=1;NFAM=58
19	4381288	147757_2	N	]19:4381085]N	1049.78	LOW	SVTYPE=BND;POS=4381085;STRANDS=+-:4;IMPRECISE;CIPOS=-7,3;CIEND=-9,8;CIPOS95=-5,2;CIEND95=0,0;MATEID=147757_1;EVENT=147757;SECONDARY;SU=4;PE=0;SR=4;ALG=PROD;AF=0.003564;NSAMP=60;MSQ=15.87;AN=16834;AC=60;NS=8438;AC_Hom=0;AC_Het=60;AC_Hemi=0;MAF=0.00355534;HWE=1;NFAM=58
19	4381304	147758_1	N	N[19:4381635[	320.54	LOW	SVTYPE=BND;POS=4381304;STRANDS=+-:8;IMPRECISE;CIPOS=-29,72;CIEND=-30,28;CIPOS95=-29,44;CIEND95=-1,1;MATEID=147758_2;EVENT=147758;SU=8;PE=0;SR=8;ALG=SUM;AF=0.001247;NSAMP=21;MSQ=11.58;AN=16834;AC=21;NS=8438;AC_Hom=0;AC_Het=21;AC_Hemi=0;MAF=0.00124437;HWE=1;NFAM=21
19	4381635	147758_2	N	]19:4381304]N	320.54	LOW	SVTYPE=BND;POS=4381304;STRANDS=+-:8;IMPRECISE;CIPOS=-30,28;CIEND=-29,72;CIPOS95=-1,1;CIEND95=-29,44;MATEID=147758_1;EVENT=147758;SECONDARY;SU=8;PE=0;SR=8;ALG=SUM;AF=0.001247;NSAMP=21;MSQ=11.58;AN=16834;AC=21;NS=8438;AC_Hom=0;AC_Het=21;AC_Hemi=0;MAF=0.00124437;HWE=1;NFAM=21
19	4382251	147759	N	<DEL:ME:SINE|Alu|AluY>	57.33	PASS	SVTYPE=MEI;POS=4382251;SVLEN=-303;END=4382554;STRANDS=+-:10;CIPOS=-26,25;CIEND=-26,25;CIPOS95=0,0;CIEND95=0,0;SU=10;PE=0;SR=10;ALG=PROD;AF=0.0001188;NSAMP=2;MSQ=28.37;AN=16834;AC=2;NS=8438;AC_Hom=0;AC_Het=2;AC_Hemi=0;MAF=0.000118511;HWE=1;NFAM=2
19	4386985	147760_1	N	N[19:4387321[	20.68	LOW	SVTYPE=BND;POS=4386985;STRANDS=+-:5;CIPOS=-10,10;CIEND=-10,10;CIPOS95=0,0;CIEND95=0,0;MATEID=147760_2;EVENT=147760;SU=5;PE=0;SR=5;ALG=PROD;AF=0.0001188;NSAMP=2;MSQ=8.31;AN=16834;AC=2;NS=8438;AC_Hom=0;AC_Het=2;AC_Hemi=0;MAF=0.000118511;HWE=1;NFAM=2
19	4387321	147760_2	N	]19:4386985]N	20.68	LOW	SVTYPE=BND;POS=4386985;STRANDS=+-:5;CIPOS=-10,10;CIEND=-10,10;CIPOS95=0,0;CIEND95=0,0;MATEID=147760_1;EVENT=147760;SECONDARY;SU=5;PE=0;SR=5;ALG=PROD;AF=0.0001188;NSAMP=2;MSQ=8.31;AN=16834;AC=2;NS=8438;AC_Hom=0;AC_Het=2;AC_Hemi=0;MAF=0.000118511;HWE=1;NFAM=2
19	4400239	147761_1	N	N[19:4400585[	47	LOW	SVTYPE=BND;POS=4400239;STRANDS=+-:4;CIPOS=-9,8;CIEND=-9,8;CIPOS95=0,0;CIEND95=0,0;MATEID=147761_2;EVENT=147761;SU=4;PE=0;SR=4;ALG=PROD;AF=0.0001188;NSAMP=2;MSQ=21.73;AN=16834;AC=2;NS=8438;AC_Hom=0;AC_Het=2;AC_Hemi=0;MAF=0.000118511;HWE=1;NFAM=2
19	4400585	147761_2	N	]19:4400239]N	47	LOW	SVTYPE=BND;POS=4400239;STRANDS=+-:4;CIPOS=-9,8;CIEND=-9,8;CIPOS95=0,0;CIEND95=0,0;MATEID=147761_1;EVENT=147761;SECONDARY;SU=4;PE=0;SR=4;ALG=PROD;AF=0.0001188;NSAMP=2;MSQ=21.73;AN=16834;AC=2;NS=8438;AC_Hom=0;AC_Het=2;AC_Hemi=0;MAF=0.000118511;HWE=1;NFAM=2
19	4419004	147762_1	N	N[19:4419477[	2652.79	LOW	SVTYPE=BND;POS=4419004;STRANDS=+-:115;IMPRECISE;CIPOS=-14,121;CIEND=-40,23;CIPOS95=-7,7;CIEND95=-6,6;MATEID=147762_2;EVENT=147762;SU=115;PE=115;SR=0;ALG=PROD;AF=0.0007128;NSAMP=12;MSQ=221.07;AN=16834;AC=12;NS=8438;AC_Hom=0;AC_Het=12;AC_Hemi=0;MAF=0.000711069;HWE=1;NFAM=7
19	4419020	23569_2	N	[16:24867903[N	589.7	LOW	SVTYPE=BND;POS=4419020;STRANDS=--:4;CIPOS=-9,8;CIEND=-9,8;CIPOS95=0,0;CIEND95=0,0;MATEID=23569_1;EVENT=23569;SECONDARY;SU=4;PE=0;SR=4;ALG=PROD;AF=0.00196;NSAMP=33;MSQ=15.31;AN=16834;AC=33;NS=8438;AC_Hom=0;AC_Het=33;AC_Hemi=0;MAF=0.00195544;HWE=1;NFAM=33
19	4419477	147762_2	N	]19:4419004]N	2652.79	LOW	SVTYPE=BND;POS=4419004;STRANDS=+-:115;IMPRECISE;CIPOS=-40,23;CIEND=-14,121;CIPOS95=-6,6;CIEND95=-7,7;MATEID=147762_1;EVENT=147762;SECONDARY;SU=115;PE=115;SR=0;ALG=PROD;AF=0.0007128;NSAMP=12;MSQ=221.07;AN=16834;AC=12;NS=8438;AC_Hom=0;AC_Het=12;AC_Hemi=0;MAF=0.000711069;HWE=1;NFAM=7
19	4440843	267896	N	<DUP>	264.77	PASS	SVTYPE=DUP;POS=4440843;SVLEN=9148;END=4449991;STRANDS=-+:23;CIPOS=-6,10;CIEND=-4,3;CIPOS95=0,0;CIEND95=0,0;SU=23;PE=17;SR=6;ALG=PROD;AF=0.0001188;NSAMP=1;MSQ=263.5;AN=16834;AC=2;NS=8438;AC_Hom=2;AC_Het=0;AC_Hemi=0;MAF=0.000118511;HWE=5.92593e-05;NFAM=1
19	4441067	147763	N	<DEL>	1303.66	PASS	SVTYPE=DEL;POS=4441067;SVLEN=-120;END=4441187;STRANDS=+-:40;CIPOS=-8,7;CIEND=-9,8;CIPOS95=0,0;CIEND95=0,0;SU=40;PE=0;SR=40;ALG=PROD;AF=0.000594;NSAMP=10;MSQ=130.36;AN=16834;AC=10;NS=8438;AC_Hom=0;AC_Het=10;AC_Hemi=0;MAF=0.000592557;HWE=1;NFAM=10
19	4461156	147764	N	<DEL>	386.7	PASS	SVTYPE=DEL;POS=4461156;SVLEN=-2897;END=4464053;STRANDS=+-:16;IMPRECISE;CIPOS=-30,282;CIEND=-152,30;CIPOS95=-30,36;CIEND95=-39,30;SU=16;PE=16;SR=0;ALG=PROD;AF=0.0001188;NSAMP=2;MSQ=193.34;AN=16834;AC=2;NS=8438;AC_Hom=0;AC_Het=2;AC_Hemi=0;MAF=0.000118511;HWE=1;NFAM=1
19	4462594	147765_1	N	N[19:4462898[	551.96	LOW	SVTYPE=BND;POS=4462594;STRANDS=+-:4;IMPRECISE;CIPOS=-10,302;CIEND=-303,9;CIPOS95=-2,85;CIEND95=-95,2;MATEID=147765_2;EVENT=147765;SU=4;PE=4;SR=0;ALG=PROD;AF=0.0003564;NSAMP=6;MSQ=89.49;AN=16834;AC=6;NS=8438;AC_Hom=0;AC_Het=6;AC_Hemi=0;MAF=0.000355534;HWE=1;NFAM=6
19	4462898	147765_2	N	]19:4462594]N	551.96	LOW	SVTYPE=BND;POS=4462594;STRANDS=+-:4;IMPRECISE;CIPOS=-303,9;CIEND=-10,302;CIPOS95=-95,2;CIEND95=-2,85;MATEID=147765_1;EVENT=147765;SECONDARY;SU=4;PE=4;SR=0;ALG=PROD;AF=0.0003564;NSAMP=6;MSQ=89.49;AN=16834;AC=6;NS=8438;AC_Hom=0;AC_Het=6;AC_Hemi=0;MAF=0.000355534;HWE=1;NFAM=6
19	4464947	147766_1	N	N[19:4465100[	5815.52	LOW	SVTYPE=BND;POS=4464947;STRANDS=+-:4;IMPRECISE;CIPOS=-9,8;CIEND=-9,7;CIPOS95=0,0;CIEND95=-1,0;MATEID=147766_2;EVENT=147766;SU=4;PE=0;SR=4;ALG=PROD;AF=0.01129;NSAMP=189;MSQ=29.69;AN=16826;AC=190;NS=8434;AC_Hom=2;AC_Het=188;AC_Hemi=0;MAF=0.0112639;HWE=1;NFAM=187
19	4465100	147766_2	N	]19:4464947]N	5815.52	LOW	SVTYPE=BND;POS=4464947;STRANDS=+-:4;IMPRECISE;CIPOS=-9,7;CIEND=-9,8;CIPOS95=-1,0;CIEND95=0,0;MATEID=147766_1;EVENT=147766;SECONDARY;SU=4;PE=0;SR=4;ALG=PROD;AF=0.01129;NSAMP=189;MSQ=29.69;AN=16826;AC=190;NS=8434;AC_Hom=2;AC_Het=188;AC_Hemi=0;MAF=0.0112639;HWE=1;NFAM=187
19	4465390	147767_1	N	N[19:4465670[	167.02	LOW	SVTYPE=BND;POS=4465390;STRANDS=+-:4;CIPOS=-9,8;CIEND=-9,8;CIPOS95=0,0;CIEND95=0,0;MATEID=147767_2;EVENT=147767;SU=4;PE=0;SR=4;ALG=PROD;AF=0.000297;NSAMP=5;MSQ=31.81;AN=16834;AC=5;NS=8438;AC_Hom=0;AC_Het=5;AC_Hemi=0;MAF=0.000296279;HWE=1;NFAM=5
19	4465670	147767_2	N	]19:4465390]N	167.02	LOW	SVTYPE=BND;POS=4465390;STRANDS=+-:4;CIPOS=-9,8;CIEND=-9,8;CIPOS95=0,0;CIEND95=0,0;MATEID=147767_1;EVENT=147767;SECONDARY;SU=4;PE=0;SR=4;ALG=PROD;AF=0.000297;NSAMP=5;MSQ=31.81;AN=16834;AC=5;NS=8438;AC_Hom=0;AC_Het=5;AC_Hemi=0;MAF=0.000296279;HWE=1;NFAM=5
19	4465686	147768_1	N	N[19:4465961[	429.79	LOW	SVTYPE=BND;POS=4465686;STRANDS=+-:20;CIPOS=-23,30;CIEND=-20,30;CIPOS95=0,0;CIEND95=0,0;MATEID=147768_2;EVENT=147768;SU=20;PE=9;SR=11;ALG=PROD;AF=0.0006534;NSAMP=11;MSQ=37.88;AN=16834;AC=11;NS=8438;AC_Hom=0;AC_Het=11;AC_Hemi=0;MAF=0.000651813;HWE=1;NFAM=11
19	4465915	147769_1	N	N[19:4466107[	2541.35	LOW	SVTYPE=BND;POS=4465915;STRANDS=+-:16;CIPOS=-24,33;CIEND=-29,28;CIPOS95=0,0;CIEND95=0,0;MATEID=147769_2;EVENT=147769;SU=16;PE=1;SR=15;ALG=PROD;AF=0.0009505;NSAMP=16;MSQ=158.51;RETAINED;AN=16834;AC=16;NS=8438;AC_Hom=0;AC_Het=16;AC_Hemi=0;MAF=0.000948092;HWE=1;NFAM=16
19	4465961	147768_2	N	]19:4465686]N	429.79	LOW	SVTYPE=BND;POS=4465686;STRANDS=+-:20;CIPOS=-20,30;CIEND=-23,30;CIPOS95=0,0;CIEND95=0,0;MATEID=147768_1;EVENT=147768;SECONDARY;SU=20;PE=9;SR=11;ALG=PROD;AF=0.0006534;NSAMP=11;MSQ=37.88;AN=16834;AC=11;NS=8438;AC_Hom=0;AC_Het=11;AC_Hemi=0;MAF=0.000651813;HWE=1;NFAM=11
19	4466107	147769_2	N	]19:4465915]N	2541.35	LOW	SVTYPE=BND;POS=4465915;STRANDS=+-:16;CIPOS=-29,28;CIEND=-24,33;CIPOS95=0,0;CIEND95=0,0;MATEID=147769_1;EVENT=147769;SECONDARY;SU=16;PE=1;SR=15;ALG=PROD;AF=0.0009505;NSAMP=16;MSQ=158.51;RETAINED;AN=16834;AC=16;NS=8438;AC_Hom=0;AC_Het=16;AC_Hemi=0;MAF=0.000948092;HWE=1;NFAM=16
19	4467020	13333_2	N	N[10:53314071[	39.93	LOW	SVTYPE=BND;POS=4467020;STRANDS=-+:8;CIPOS=-29,28;CIEND=-29,28;CIPOS95=0,0;CIEND95=0,0;MATEID=13333_1;EVENT=13333;SECONDARY;SU=8;PE=0;SR=8;ALG=PROD;AF=0.0001782;NSAMP=3;MSQ=11.74;AN=16834;AC=3;NS=8438;AC_Hom=0;AC_Het=3;AC_Hemi=0;MAF=0.000177767;HWE=1;NFAM=3
19	4468774	147771	N	<DEL>	206.71	PASS	SVTYPE=DEL;POS=4468774;SVLEN=-1199;END=4469973;STRANDS=+-:11;IMPRECISE;CIPOS=-10,185;CIEND=-152,10;CIPOS95=-3,36;CIEND95=-77,2;SU=11;PE=11;SR=0;ALG=PROD;AF=5.94e-05;NSAMP=1;MSQ=206.71;AN=16834;AC=1;NS=8438;AC_Hom=0;AC_Het=1;AC_Hemi=0;MAF=5.92557e-05;HWE=1;NFAM=1
19	4472540	147772_1	N	N[19:4472877[	549.75	LOW	SVTYPE=BND;POS=4472540;STRANDS=+-:28;CIPOS=-9,8;CIEND=-9,8;CIPOS95=0,0;CIEND95=0,0;MATEID=147772_2;EVENT=147772;SU=28;PE=0;SR=28;ALG=PROD;AF=0.001485;NSAMP=25;MSQ=20.05;RETAINED;AN=16834;AC=25;NS=8438;AC_Hom=0;AC_Het=25;AC_Hemi=0;MAF=0.00148139;HWE=1;NFAM=25
19	4472726	147774_1	N	N[19:4473127[	31.52	LOW	SVTYPE=BND;POS=4472726;STRANDS=+-:4;CIPOS=-9,8;CIEND=-9,8;CIPOS95=0,0;CIEND95=0,0;MATEID=147774_2;EVENT=147774;SU=4;PE=0;SR=4;ALG=PROD;AF=0.0001188;NSAMP=2;MSQ=14.98;AN=16834;AC=2;NS=8438;AC_Hom=0;AC_Het=2;AC_Hemi=0;MAF=0.000118511;HWE=1;NFAM=2
19	4472877	147772_2	N	]19:4472540]N	549.75	LOW	SVTYPE=BND;POS=4472540;STRANDS=+-:28;CIPOS=-9,8;CIEND=-9,8;CIPOS95=0,0;CIEND95=0,0;MATEID=147772_1;EVENT=147772;SECONDARY;SU=28;PE=0;SR=28;ALG=PROD;AF=0.001485;NSAMP=25;MSQ=20.05;RETAINED;AN=16834;AC=25;NS=8438;AC_Hom=0;AC_Het=25;AC_Hemi=0;MAF=0.00148139;HWE=1;NFAM=25
19	4472878	147776_1	N	N[19:4473354[	125.74	LOW	SVTYPE=BND;POS=4472878;STRANDS=+-:8;CIPOS=-10,8;CIEND=-9,5;CIPOS95=0,0;CIEND95=0,0;MATEID=147776_2;EVENT=147776;SU=8;PE=4;SR=4;ALG=PROD;AF=5.94e-05;NSAMP=1;MSQ=125.74;AN=16834;AC=1;NS=8438;AC_Hom=0;AC_Het=1;AC_Hemi=0;MAF=5.92557e-05;HWE=1;NFAM=1
19	4472903	147775_1	N	N[19:4473094[	153.4	LOW	SVTYPE=BND;POS=4472903;STRANDS=+-:5;CIPOS=-10,10;CIEND=-10,10;CIPOS95=0,0;CIEND95=0,0;MATEID=147775_2;EVENT=147775;SU=5;PE=0;SR=5;ALG=PROD;AF=0.0004158;NSAMP=7;MSQ=19.88;AN=16834;AC=7;NS=8438;AC_Hom=0;AC_Het=7;AC_Hemi=0;MAF=0.00041479;HWE=1;NFAM=7
19	4473094	147775_2	N	]19:4472903]N	153.4	LOW	SVTYPE=BND;POS=4472903;STRANDS=+-:5;CIPOS=-10,10;CIEND=-10,10;CIPOS95=0,0;CIEND95=0,0;MATEID=147775_1;EVENT=147775;SECONDARY;SU=5;PE=0;SR=5;ALG=PROD;AF=0.0004158;NSAMP=7;MSQ=19.88;AN=16834;AC=7;NS=8438;AC_Hom=0;AC_Het=7;AC_Hemi=0;MAF=0.00041479;HWE=1;NFAM=7
19	4473127	147774_2	N	]19:4472726]N	31.52	LOW	SVTYPE=BND;POS=4472726;STRANDS=+-:4;CIPOS=-9,8;CIEND=-9,8;CIPOS95=0,0;CIEND95=0,0;MATEID=147774_1;EVENT=147774;SECONDARY;SU=4;PE=0;SR=4;ALG=PROD;AF=0.0001188;NSAMP=2;MSQ=14.98;AN=16834;AC=2;NS=8438;AC_Hom=0;AC_Het=2;AC_Hemi=0;MAF=0.000118511;HWE=1;NFAM=2
19	4473354	147776_2	N	]19:4472878]N	125.74	LOW	SVTYPE=BND;POS=4472878;STRANDS=+-:8;CIPOS=-9,5;CIEND=-10,8;CIPOS95=0,0;CIEND95=0,0;MATEID=147776_1;EVENT=147776;SECONDARY;SU=8;PE=4;SR=4;ALG=PROD;AF=5.94e-05;NSAMP=1;MSQ=125.74;AN=16834;AC=1;NS=8438;AC_Hom=0;AC_Het=1;AC_Hemi=0;MAF=5.92557e-05;HWE=1;NFAM=1
19	4480913	147777_1	N	N[19:4481042[	83.07	LOW	SVTYPE=BND;POS=4480913;STRANDS=+-:4;CIPOS=-9,8;CIEND=-9,8;CIPOS95=0,0;CIEND95=0,0;MATEID=147777_2;EVENT=147777;SU=4;PE=0;SR=4;ALG=PROD;AF=0.000297;NSAMP=5;MSQ=14.96;AN=16834;AC=5;NS=8438;AC_Hom=0;AC_Het=5;AC_Hemi=0;MAF=0.000296279;HWE=1;NFAM=5
19	4481042	147777_2	N	]19:4480913]N	83.07	LOW	SVTYPE=BND;POS=4480913;STRANDS=+-:4;CIPOS=-9,8;CIEND=-9,8;CIPOS95=0,0;CIEND95=0,0;MATEID=147777_1;EVENT=147777;SECONDARY;SU=4;PE=0;SR=4;ALG=PROD;AF=0.000297;NSAMP=5;MSQ=14.96;AN=16834;AC=5;NS=8438;AC_Hom=0;AC_Het=5;AC_Hemi=0;MAF=0.000296279;HWE=1;NFAM=5
19	4481978	147778	N	<DEL>	128.84	PASS	SVTYPE=DEL;POS=4481978;SVLEN=-121;END=4482099;STRANDS=+-:6;CIPOS=-6,5;CIEND=-6,5;CIPOS95=0,0;CIEND95=0,0;SU=6;PE=0;SR=6;ALG=PROD;AF=5.94e-05;NSAMP=1;MSQ=128.81;AN=16834;AC=1;NS=8438;AC_Hom=0;AC_Het=1;AC_Hemi=0;MAF=5.92557e-05;HWE=1;NFAM=1
19	4484007	147780	N	<DEL>	95.87	PASS	SVTYPE=DEL;POS=4484007;SVLEN=-899;END=4484906;STRANDS=+-:6;IMPRECISE;CIPOS=-10,278;CIEND=-257,10;CIPOS95=-2,72;CIEND95=-134,1;SU=6;PE=6;SR=0;ALG=PROD;AF=5.94e-05;NSAMP=1;MSQ=95.87;AN=16834;AC=1;NS=8438;AC_Hom=0;AC_Het=1;AC_Hemi=0;MAF=5.92557e-05;HWE=1;NFAM=1
19	4484026	147779_1	N	N[19:4484340[	521.59	LOW	SVTYPE=BND;POS=4484026;STRANDS=+-:4;IMPRECISE;CIPOS=-10,312;CIEND=-217,10;CIPOS95=-2,87;CIEND95=-98,2;MATEID=147779_2;EVENT=147779;SU=4;PE=4;SR=0;ALG=PROD;AF=0.0004752;NSAMP=8;MSQ=63.81;AN=16834;AC=8;NS=8438;AC_Hom=0;AC_Het=8;AC_Hemi=0;MAF=0.000474046;HWE=1;NFAM=8
19	4484340	147779_2	N	]19:4484026]N	521.59	LOW	SVTYPE=BND;POS=4484026;STRANDS=+-:4;IMPRECISE;CIPOS=-217,10;CIEND=-10,312;CIPOS95=-98,2;CIEND95=-2,87;MATEID=147779_1;EVENT=147779;SECONDARY;SU=4;PE=4;SR=0;ALG=PROD;AF=0.0004752;NSAMP=8;MSQ=63.81;AN=16834;AC=8;NS=8438;AC_Hom=0;AC_Het=8;AC_Hemi=0;MAF=0.000474046;HWE=1;NFAM=8
19	4489129	74960_2	N	N]9:26101556]	2052.35	LOW	SVTYPE=BND;POS=4489129;STRANDS=++:4;IMPRECISE;CIPOS=-8,401;CIEND=-10,401;CIPOS95=0,102;CIEND95=0,101;MATEID=74960_1;EVENT=74960;SECONDARY;SU=4;PE=4;SR=0;ALG=PROD;AF=0.005287;NSAMP=89;MSQ=21.89;AN=16834;AC=89;NS=8438;AC_Hom=0;AC_Het=89;AC_Hemi=0;MAF=0.00527376;HWE=1;NFAM=89
19	4489676	147781	N	<DEL>	314.67	PASS	SVTYPE=DEL;POS=4489676;SVLEN=-1458;END=4491134;STRANDS=+-:13;IMPRECISE;CIPOS=-5,10;CIEND=-10,5;CIPOS95=-1,3;CIEND95=-3,0;SU=13;PE=12;SR=1;ALG=PROD;AF=5.94e-05;NSAMP=1;MSQ=314.67;AN=16834;AC=1;NS=8438;AC_Hom=0;AC_Het=1;AC_Hemi=0;MAF=5.92557e-05;HWE=1;NFAM=1
19	4492806	25383_2	N	N[18:71373421[	44.9	LOW	SVTYPE=BND;POS=4492806;STRANDS=-+:4;CIPOS=-9,8;CIEND=-9,8;CIPOS95=0,0;CIEND95=0,0;MATEID=25383_1;EVENT=25383;SECONDARY;SU=4;PE=0;SR=4;ALG=PROD;AF=5.94e-05;NSAMP=1;MSQ=44.9;AN=16834;AC=1;NS=8438;AC_Hom=0;AC_Het=1;AC_Hemi=0;MAF=5.92557e-05;HWE=1;NFAM=1
19	4509051	147782	N	<DEL:ME:SINE|Alu|AluY>	93.32	PASS	SVTYPE=MEI;POS=4509051;SVLEN=-282;END=4509333;STRANDS=+-:4;CIPOS=-9,8;CIEND=-9,8;CIPOS95=0,0;CIEND95=0,0;SU=4;PE=0;SR=4;ALG=PROD;AF=0.0001188;NSAMP=2;MSQ=45.1;AN=16834;AC=2;NS=8438;AC_Hom=0;AC_Het=2;AC_Hemi=0;MAF=0.000118511;HWE=1;NFAM=2
19	4509137	147784	N	<DEL>	86.85	PASS	SVTYPE=DEL;POS=4509137;SVLEN=-1102;END=4510239;STRANDS=+-:5;IMPRECISE;CIPOS=-10,396;CIEND=-219,10;CIPOS95=-1,117;CIEND95=-88,2;SU=5;PE=5;SR=0;ALG=PROD;AF=5.94e-05;NSAMP=1;MSQ=86.85;AN=16834;AC=1;NS=8438;AC_Hom=0;AC_Het=1;AC_Hemi=0;MAF=5.92557e-05;HWE=1;NFAM=1
19	4509321	267897_1	N	]19:4510383]N	59317.3	LOW	SVTYPE=BND;POS=4509321;STRANDS=-+:49;IMPRECISE;CIPOS=-268,11;CIEND=-30,271;CIPOS95=-37,11;CIEND95=-12,12;MATEID=267897_2;EVENT=267897;SU=49;PE=49;SR=0;ALG=PROD;AF=0.2235;NSAMP=3553;MSQ=16.02;AN=16834;AC=3763;NS=8438;AC_Hom=420;AC_Het=3355;AC_Hemi=0;MAF=0.22369;HWE=7.00649e-45;NFAM=3164
19	4509329	26240_1	N	[GL000191.1:103179[N	41955.1	LOW	SVTYPE=BND;POS=4509329;STRANDS=--:4;CIPOS=-9,8;CIEND=-9,8;CIPOS95=0,0;CIEND95=0,0;MATEID=26240_2;EVENT=26240;SU=4;PE=0;SR=4;ALG=PROD;AF=0.06029;NSAMP=903;MSQ=46.13;AN=16834;AC=1015;NS=8438;AC_Hom=224;AC_Het=792;AC_Hemi=0;MAF=0.0602038;HWE=2.25092e-36;NFAM=808
19	4509446	147783_1	N	N[19:4509749[	24.02	LOW	SVTYPE=BND;POS=4509446;STRANDS=+-:4;CIPOS=-9,8;CIEND=-9,8;CIPOS95=0,0;CIEND95=0,0;MATEID=147783_2;EVENT=147783;SU=4;PE=0;SR=4;ALG=PROD;AF=5.94e-05;NSAMP=1;MSQ=20.82;AN=16834;AC=1;NS=8438;AC_Hom=0;AC_Het=1;AC_Hemi=0;MAF=5.92557e-05;HWE=1;NFAM=1
19	4509749	147783_2	N	]19:4509446]N	24.02	LOW	SVTYPE=BND;POS=4509446;STRANDS=+-:4;CIPOS=-9,8;CIEND=-9,8;CIPOS95=0,0;CIEND95=0,0;MATEID=147783_1;EVENT=147783;SECONDARY;SU=4;PE=0;SR=4;ALG=PROD;AF=5.94e-05;NSAMP=1;MSQ=20.82;AN=16834;AC=1;NS=8438;AC_Hom=0;AC_Het=1;AC_Hemi=0;MAF=5.92557e-05;HWE=1;NFAM=1
19	4510383	267897_2	N	N[19:4509321[	59317.3	LOW	SVTYPE=BND;POS=4509321;STRANDS=-+:49;IMPRECISE;CIPOS=-30,271;CIEND=-268,11;CIPOS95=-12,12;CIEND95=-37,11;MATEID=267897_1;EVENT=267897;SECONDARY;SU=49;PE=49;SR=0;ALG=PROD;AF=0.2235;NSAMP=3553;MSQ=16.02;AN=16834;AC=3763;NS=8438;AC_Hom=420;AC_Het=3355;AC_Hemi=0;MAF=0.22369;HWE=7.00649e-45;NFAM=3164
19	4510918	267898_1	N	]19:4511348]N	2192.05	LOW	SVTYPE=BND;POS=4510918;STRANDS=-+:14;CIPOS=-9,6;CIEND=-7,7;CIPOS95=0,0;CIEND95=0,0;MATEID=267898_2;EVENT=267898;SU=14;PE=10;SR=4;ALG=PROD;AF=0.01111;NSAMP=187;MSQ=9.09;AN=16834;AC=187;NS=8438;AC_Hom=0;AC_Het=188;AC_Hemi=0;MAF=0.0111401;HWE=0.628481;NFAM=183
19	4511173	267906_1	N	]19:4512072]N	2.49843e+06	PASS	SVTYPE=BND;POS=4511173;STRANDS=-+:204;IMPRECISE;CIPOS=-335,117;CIEND=-154,130;CIPOS95=-73,73;CIEND95=-87,87;MATEID=267906_2;EVENT=267906;SU=204;PE=200;SR=4;ALG=SUM;AF=0.9714;NSAMP=8390;MSQ=297.06;RETAINED;AN=16834;AC=16352;NS=8438;AC_Hom=15964;AC_Het=429;AC_Hemi=0;MAF=0.0286205;HWE=9.55125e-10;NFAM=7369
19	4511348	267898_2	N	N[19:4510918[	2192.05	LOW	SVTYPE=BND;POS=4510918;STRANDS=-+:14;CIPOS=-7,7;CIEND=-9,6;CIPOS95=0,0;CIEND95=0,0;MATEID=267898_1;EVENT=267898;SECONDARY;SU=14;PE=10;SR=4;ALG=PROD;AF=0.01111;NSAMP=187;MSQ=9.09;AN=16834;AC=187;NS=8438;AC_Hom=0;AC_Het=188;AC_Hemi=0;MAF=0.0111401;HWE=0.628481;NFAM=183
19	4511375	147791_1	N	N[19:4511730[	3.52404e+06	PASS	SVTYPE=BND;POS=4511375;STRANDS=+-:30;IMPRECISE;CIPOS=-124,151;CIEND=-50,113;CIPOS95=-65,65;CIEND95=-50,73;MATEID=147791_2;EVENT=147791;SU=30;PE=25;SR=5;ALG=SUM;AF=0.4945;NSAMP=8320;MSQ=422.32;RETAINED;AN=16834;AC=8324;NS=8438;AC_Hom=8;AC_Het=8337;AC_Hemi=0;MAF=0.494489;HWE=0;NFAM=7304
19	4511730	147791_2	N	]19:4511375]N	3.52404e+06	PASS	SVTYPE=BND;POS=4511375;STRANDS=+-:30;IMPRECISE;CIPOS=-50,113;CIEND=-124,151;CIPOS95=-50,73;CIEND95=-65,65;MATEID=147791_1;EVENT=147791;SECONDARY;SU=30;PE=25;SR=5;ALG=SUM;AF=0.4945;NSAMP=8320;MSQ=422.32;RETAINED;AN=16834;AC=8324;NS=8438;AC_Hom=8;AC_Het=8337;AC_Hemi=0;MAF=0.494489;HWE=0;NFAM=7304
19	4512072	267906_2	N	N[19:4511173[	2.49843e+06	PASS	SVTYPE=BND;POS=4511173;STRANDS=-+:204;IMPRECISE;CIPOS=-154,130;CIEND=-335,117;CIPOS95=-87,87;CIEND95=-73,73;MATEID=267906_1;EVENT=267906;SECONDARY;SU=204;PE=200;SR=4;ALG=SUM;AF=0.9714;NSAMP=8390;MSQ=297.06;RETAINED;AN=16834;AC=16352;NS=8438;AC_Hom=15964;AC_Het=429;AC_Hemi=0;MAF=0.0286205;HWE=9.55125e-10;NFAM=7369
19	4512276	147812	N	<DEL>	116.66	PASS	SVTYPE=DEL;POS=4512276;SVLEN=-1152;END=4513428;STRANDS=+-:9;IMPRECISE;CIPOS=-5,10;CIEND=0,1;CIPOS95=-1,3;CIEND95=0,1;SU=9;PE=8;SR=1;ALG=PROD;AF=5.94e-05;NSAMP=1;MSQ=116.66;AN=16834;AC=1;NS=8438;AC_Hom=0;AC_Het=1;AC_Hemi=0;MAF=5.92557e-05;HWE=1;NFAM=1
19	4512352	267923_1	N	]19:4512675]N	5414.24	LOW	SVTYPE=BND;POS=4512352;STRANDS=-+:9;CIPOS=-10,10;CIEND=-5,4;CIPOS95=0,0;CIEND95=0,0;MATEID=267923_2;EVENT=267923;SU=9;PE=2;SR=7;ALG=PROD;AF=0.02697;NSAMP=451;MSQ=9.96;AN=16832;AC=454;NS=8437;AC_Hom=6;AC_Het=449;AC_Hemi=0;MAF=0.0269646;HWE=0.29358;NFAM=436
19	4512675	267923_2	N	N[19:4512352[	5414.24	LOW	SVTYPE=BND;POS=4512352;STRANDS=-+:9;CIPOS=-5,4;CIEND=-10,10;CIPOS95=0,0;CIEND95=0,0;MATEID=267923_1;EVENT=267923;SECONDARY;SU=9;PE=2;SR=7;ALG=PROD;AF=0.02697;NSAMP=451;MSQ=9.96;AN=16832;AC=454;NS=8437;AC_Hom=6;AC_Het=449;AC_Hemi=0;MAF=0.0269646;HWE=0.29358;NFAM=436
19	4512684	147813	N	<DEL>	908866	PASS	SVTYPE=DEL;POS=4512684;SVLEN=-398;END=4513082;STRANDS=+-:20310;IMPRECISE;CIPOS=-256,579;CIEND=-470,302;CIPOS95=-85,85;CIEND95=-78,78;SU=20310;PE=20306;SR=4;ALG=SUM;AF=0.2601;NSAMP=3700;MSQ=245.53;RETAINED;AN=16834;AC=4378;NS=8438;AC_Hom=1356;AC_Het=3025;AC_Hemi=0;MAF=0.259599;HWE=9.12523e-10;NFAM=3508
19	4516362	147819_1	N	N[19:4516766[	17.99	LOW	SVTYPE=BND;POS=4516362;STRANDS=+-:5;IMPRECISE;CIPOS=-8,7;CIEND=-10,10;CIPOS95=0,1;CIEND95=0,0;MATEID=147819_2;EVENT=147819;SU=5;PE=0;SR=5;ALG=PROD;AF=5.94e-05;NSAMP=1;MSQ=17.85;AN=16834;AC=1;NS=8438;AC_Hom=0;AC_Het=1;AC_Hemi=0;MAF=5.92557e-05;HWE=1;NFAM=1
19	4516766	147819_2	N	]19:4516362]N	17.99	LOW	SVTYPE=BND;POS=4516362;STRANDS=+-:5;IMPRECISE;CIPOS=-10,10;CIEND=-8,7;CIPOS95=0,0;CIEND95=0,1;MATEID=147819_1;EVENT=147819;SECONDARY;SU=5;PE=0;SR=5;ALG=PROD;AF=5.94e-05;NSAMP=1;MSQ=17.85;AN=16834;AC=1;NS=8438;AC_Hom=0;AC_Het=1;AC_Hemi=0;MAF=5.92557e-05;HWE=1;NFAM=1
19	4518975	147820	N	<DEL>	713.5	PASS	SVTYPE=DEL;POS=4518975;SVLEN=-1826;END=4520801;STRANDS=+-:27;CIPOS=-6,10;CIEND=-10,10;CIPOS95=0,0;CIEND95=0,0;SU=27;PE=20;SR=7;ALG=PROD;AF=5.94e-05;NSAMP=1;MSQ=713.5;AN=16834;AC=1;NS=8438;AC_Hom=0;AC_Het=1;AC_Hemi=0;MAF=5.92557e-05;HWE=1;NFAM=1
19	4520654	147821_1	N	N[19:4520830[	5598.29	LOW	SVTYPE=BND;POS=4520654;STRANDS=+-:16;CIPOS=-9,8;CIEND=-9,8;CIPOS95=0,0;CIEND95=0,0;MATEID=147821_2;EVENT=147821;SU=16;PE=0;SR=16;ALG=PROD;AF=0.008732;NSAMP=147;MSQ=37.42;AN=16834;AC=147;NS=8438;AC_Hom=0;AC_Het=147;AC_Hemi=0;MAF=0.00871059;HWE=1;NFAM=73
19	4520830	147821_2	N	]19:4520654]N	5598.29	LOW	SVTYPE=BND;POS=4520654;STRANDS=+-:16;CIPOS=-9,8;CIEND=-9,8;CIPOS95=0,0;CIEND95=0,0;MATEID=147821_1;EVENT=147821;SECONDARY;SU=16;PE=0;SR=16;ALG=PROD;AF=0.008732;NSAMP=147;MSQ=37.42;AN=16834;AC=147;NS=8438;AC_Hom=0;AC_Het=147;AC_Hemi=0;MAF=0.00871059;HWE=1;NFAM=73
19	4522063	267924	N	<DUP>	678.84	PASS	SVTYPE=DUP;POS=4522063;SVLEN=9001;END=4531064;STRANDS=-+:75;CIPOS=-30,22;CIEND=-28,27;CIPOS95=0,0;CIEND95=0,0;SU=75;PE=52;SR=23;ALG=PROD;AF=0.0003564;NSAMP=5;MSQ=135.63;AN=16834;AC=6;NS=8438;AC_Hom=2;AC_Het=4;AC_Hemi=0;MAF=0.000355534;HWE=0.000888731;NFAM=4
19	4525894	147822_1	N	N[19:4525945[	60689.7	LOW	SVTYPE=BND;POS=4525894;STRANDS=+-:4609;CIPOS=-25,4;CIEND=-29,1;CIPOS95=0,0;CIEND95=0,0;MATEID=147822_2;EVENT=147822;SU=4609;PE=29;SR=4580;ALG=PROD;AF=0.06857;NSAMP=1007;MSQ=60;AN=16800;AC=1152;NS=8421;AC_Hom=290;AC_Het=863;AC_Hemi=0;MAF=0.0684598;HWE=0;NFAM=951
19	4525945	147822_2	N	]19:4525894]N	60689.7	LOW	SVTYPE=BND;POS=4525894;STRANDS=+-:4609;CIPOS=-29,1;CIEND=-25,4;CIPOS95=0,0;CIEND95=0,0;MATEID=147822_1;EVENT=147822;SECONDARY;SU=4609;PE=29;SR=4580;ALG=PROD;AF=0.06857;NSAMP=1007;MSQ=60;AN=16800;AC=1152;NS=8421;AC_Hom=290;AC_Het=863;AC_Hemi=0;MAF=0.0684598;HWE=0;NFAM=951
19	4529597	3858_2	N	N[1:90844665[	140430	LOW	SVTYPE=BND;POS=4529597;STRANDS=-+:199;CIPOS=-4,4;CIEND=-4,4;CIPOS95=0,0;CIEND95=0,0;MATEID=3858_1;EVENT=3858;SECONDARY;SU=199;PE=20;SR=179;ALG=PROD;AF=0.1712;NSAMP=2882;MSQ=48.17;AN=16834;AC=2882;NS=8438;AC_Hom=0;AC_Het=2890;AC_Hemi=0;MAF=0.171249;HWE=0;NFAM=2669
19	4545790	147823	N	<DEL:ME:SINE|Alu|AluY>	15.52	PASS	SVTYPE=MEI;POS=4545790;SVLEN=-291;END=4546081;STRANDS=+-:5;CIPOS=-10,10;CIEND=-10,10;CIPOS95=0,0;CIEND95=0,0;SU=5;PE=0;SR=5;ALG=PROD;AF=5.94e-05;NSAMP=1;MSQ=6.78;AN=16834;AC=1;NS=8438;AC_Hom=0;AC_Het=1;AC_Hemi=0;MAF=5.92557e-05;HWE=1;NFAM=1
19	4551842	61464_2	N	N]6:123171439]	35.82	LOW	SVTYPE=BND;POS=4551842;STRANDS=++:5;IMPRECISE;CIPOS=-10,391;CIEND=-10,429;CIPOS95=-2,101;CIEND95=-1,133;MATEID=61464_1;EVENT=61464;SECONDARY;SU=5;PE=5;SR=0;ALG=PROD;AF=5.94e-05;NSAMP=1;MSQ=35.82;AN=16834;AC=1;NS=8438;AC_Hom=0;AC_Het=1;AC_Hemi=0;MAF=5.92557e-05;HWE=1;NFAM=1
19	4560663	147825	N	<DEL>	107425	PASS	SVTYPE=DEL;POS=4560663;SVLEN=-2118;END=4562781;STRANDS=+-:5760;CIPOS=-10,28;CIEND=-25,14;CIPOS95=0,0;CIEND95=0,0;SU=5760;PE=5760;SR=0;ALG=PROD;AF=0.04717;NSAMP=768;MSQ=139.83;AN=16834;AC=794;NS=8438;AC_Hom=52;AC_Het=742;AC_Hemi=0;MAF=0.0470491;HWE=0.0873791;NFAM=725
19	4561624	147826	N	<DEL>	621.68	PASS	SVTYPE=DEL;POS=4561624;SVLEN=-4226;END=4565850;STRANDS=+-:5;IMPRECISE;CIPOS=-10,342;CIEND=-160,10;CIPOS95=-1,110;CIEND95=-71,2;SU=5;PE=5;SR=0;ALG=PROD;AF=0.0004158;NSAMP=7;MSQ=88.81;AN=16834;AC=7;NS=8438;AC_Hom=0;AC_Het=7;AC_Hemi=0;MAF=0.00041479;HWE=1;NFAM=7
19	4561912	147827	N	<DEL>	529.6	PASS	SVTYPE=DEL;POS=4561912;SVLEN=-4236;END=4566148;STRANDS=+-:38;IMPRECISE;CIPOS=-11,286;CIEND=-139,50;CIPOS95=-11,34;CIEND95=-19,19;SU=38;PE=38;SR=0;ALG=PROD;AF=0.000297;NSAMP=5;MSQ=105.91;AN=16834;AC=5;NS=8438;AC_Hom=0;AC_Het=5;AC_Hemi=0;MAF=0.000296279;HWE=1;NFAM=5
19	4562474	267925_1	N	]19:4563980]N	25.07	LOW	SVTYPE=BND;POS=4562474;STRANDS=-+:4;IMPRECISE;CIPOS=-256,10;CIEND=-10,370;CIPOS95=-121,2;CIEND95=-2,112;MATEID=267925_2;EVENT=267925;SU=4;PE=4;SR=0;ALG=PROD;AF=5.94e-05;NSAMP=1;MSQ=19.07;AN=16834;AC=1;NS=8438;AC_Hom=0;AC_Het=1;AC_Hemi=0;MAF=5.92557e-05;HWE=1;NFAM=1
19	4563183	147828	N	<DEL>	20.7	PASS	SVTYPE=DEL;POS=4563183;SVLEN=-1407;END=4564590;STRANDS=+-:6;IMPRECISE;CIPOS=-10,483;CIEND=-219,10;CIPOS95=-2,150;CIEND95=-94,2;SU=6;PE=6;SR=0;ALG=PROD;AF=5.94e-05;NSAMP=1;MSQ=20.7;AN=16834;AC=1;NS=8438;AC_Hom=0;AC_Het=1;AC_Hemi=0;MAF=5.92557e-05;HWE=1;NFAM=1
19	4563980	267925_2	N	N[19:4562474[	25.07	LOW	SVTYPE=BND;POS=4562474;STRANDS=-+:4;IMPRECISE;CIPOS=-10,370;CIEND=-256,10;CIPOS95=-2,112;CIEND95=-121,2;MATEID=267925_1;EVENT=267925;SECONDARY;SU=4;PE=4;SR=0;ALG=PROD;AF=5.94e-05;NSAMP=1;MSQ=19.07;AN=16834;AC=1;NS=8438;AC_Hom=0;AC_Het=1;AC_Hemi=0;MAF=5.92557e-05;HWE=1;NFAM=1
19	4564720	147829	N	<DEL>	263.69	PASS	SVTYPE=DEL;POS=4564720;SVLEN=-500;END=4565220;STRANDS=+-:12;CIPOS=-6,6;CIEND=-3,10;CIPOS95=0,0;CIEND95=0,0;SU=12;PE=7;SR=5;ALG=PROD;AF=5.94e-05;NSAMP=1;MSQ=263.69;AN=16834;AC=1;NS=8438;AC_Hom=0;AC_Het=1;AC_Hemi=0;MAF=5.92557e-05;HWE=1;NFAM=1
19	4571969	147830	N	<DEL:ME:SINE|Alu|AluSq>	49672.1	PASS	SVTYPE=MEI;POS=4571969;SVLEN=-299;END=4572268;STRANDS=+-:11;IMPRECISE;CIPOS=-26,30;CIEND=-30,29;CIPOS95=-2,2;CIEND95=-3,3;SU=11;PE=10;SR=1;ALG=PROD;AF=0.1029;NSAMP=1732;MSQ=27.73;AN=16834;AC=1732;NS=8438;AC_Hom=2;AC_Het=1737;AC_Hemi=0;MAF=0.103046;HWE=6.06202e-42;NFAM=1594
19	4572285	147831	N	<DEL:ME:SINE|Alu|AluY>	2196.21	PASS	SVTYPE=MEI;POS=4572285;SVLEN=-292;END=4572577;STRANDS=+-:178;CIPOS=-4,4;CIEND=-3,3;CIPOS95=0,0;CIEND95=0,0;SU=178;PE=0;SR=178;ALG=PROD;AF=0.005525;NSAMP=93;MSQ=21.31;AN=16834;AC=93;NS=8438;AC_Hom=0;AC_Het=95;AC_Hemi=0;MAF=0.0056293;HWE=1;NFAM=93
19	4592997	302467_1	N	N]19:4597388]	89.67	LOW	SVTYPE=BND;POS=4592997;STRANDS=++:10;IMPRECISE;CIPOS=-8,5;CIEND=-9,10;CIPOS95=-1,0;CIEND95=0,0;MATEID=302467_2;EVENT=302467;SU=10;PE=5;SR=5;ALG=PROD;AF=5.94e-05;NSAMP=1;MSQ=89.67;AN=16834;AC=1;NS=8438;AC_Hom=0;AC_Het=1;AC_Hemi=0;MAF=5.92557e-05;HWE=1;NFAM=1
19	4593027	147832	N	<DEL>	20.76	PASS	SVTYPE=DEL;POS=4593027;SVLEN=-4368;END=4597395;STRANDS=+-:7;IMPRECISE;CIPOS=-10,9;CIEND=-10,9;CIPOS95=-3,3;CIEND95=-3,1;SU=7;PE=6;SR=1;ALG=PROD;AF=5.94e-05;NSAMP=1;MSQ=20.76;AN=16834;AC=1;NS=8438;AC_Hom=0;AC_Het=1;AC_Hemi=0;MAF=5.92557e-05;HWE=1;NFAM=1
19	4595551	147833_1	N	N[19:4595822[	232.68	LOW	SVTYPE=BND;POS=4595551;STRANDS=+-:13;CIPOS=-29,28;CIEND=-29,28;CIPOS95=0,0;CIEND95=0,0;MATEID=147833_2;EVENT=147833;SU=13;PE=0;SR=13;ALG=PROD;AF=0.0008317;NSAMP=14;MSQ=15.49;AN=16834;AC=14;NS=8438;AC_Hom=0;AC_Het=14;AC_Hemi=0;MAF=0.00082958;HWE=1;NFAM=14
19	4595822	147833_2	N	]19:4595551]N	232.68	LOW	SVTYPE=BND;POS=4595551;STRANDS=+-:13;CIPOS=-29,28;CIEND=-29,28;CIPOS95=0,0;CIEND95=0,0;MATEID=147833_1;EVENT=147833;SECONDARY;SU=13;PE=0;SR=13;ALG=PROD;AF=0.0008317;NSAMP=14;MSQ=15.49;AN=16834;AC=14;NS=8438;AC_Hom=0;AC_Het=14;AC_Hemi=0;MAF=0.00082958;HWE=1;NFAM=14
19	4596355	267926	N	<DUP>	372.56	PASS	SVTYPE=DUP;POS=4596355;SVLEN=11201;END=4607556;STRANDS=-+:30;CIPOS=-10,10;CIEND=-2,1;CIPOS95=0,0;CIEND95=0,0;SU=30;PE=17;SR=13;ALG=PROD;AF=0.0001188;NSAMP=1;MSQ=372.25;AN=16834;AC=2;NS=8438;AC_Hom=2;AC_Het=0;AC_Hemi=0;MAF=0.000118511;HWE=5.92593e-05;NFAM=1
19	4597344	147834_1	N	N[19:4597814[	14061.5	PASS	SVTYPE=BND;POS=4597344;STRANDS=+-:536;CIPOS=-1,1;CIEND=-3,1;CIPOS95=0,0;CIEND95=0,0;MATEID=147834_2;EVENT=147834;SU=536;PE=275;SR=261;ALG=PROD;AF=0.00196;NSAMP=32;MSQ=439.42;AN=16834;AC=33;NS=8438;AC_Hom=2;AC_Het=31;AC_Hemi=0;MAF=0.00195544;HWE=0.0308612;NFAM=32
19	4597388	302467_2	N	N]19:4592997]	89.67	LOW	SVTYPE=BND;POS=4597388;STRANDS=++:10;IMPRECISE;CIPOS=-9,10;CIEND=-8,5;CIPOS95=0,0;CIEND95=-1,0;MATEID=302467_1;EVENT=302467;SECONDARY;SU=10;PE=5;SR=5;ALG=PROD;AF=5.94e-05;NSAMP=1;MSQ=89.67;AN=16834;AC=1;NS=8438;AC_Hom=0;AC_Het=1;AC_Hemi=0;MAF=5.92557e-05;HWE=1;NFAM=1
19	4597814	147834_2	N	]19:4597344]N	14061.5	PASS	SVTYPE=BND;POS=4597344;STRANDS=+-:536;CIPOS=-3,1;CIEND=-1,1;CIPOS95=0,0;CIEND95=0,0;MATEID=147834_1;EVENT=147834;SECONDARY;SU=536;PE=275;SR=261;ALG=PROD;AF=0.00196;NSAMP=32;MSQ=439.42;AN=16834;AC=33;NS=8438;AC_Hom=2;AC_Het=31;AC_Hemi=0;MAF=0.00195544;HWE=0.0308612;NFAM=32
19	4597871	147835_1	N	N[19:4598087[	5862.97	LOW	SVTYPE=BND;POS=4597871;STRANDS=+-:86;CIPOS=-7,5;CIEND=-5,1;CIPOS95=0,0;CIEND95=0,0;MATEID=147835_2;EVENT=147835;SU=86;PE=0;SR=86;ALG=PROD;AF=0.01527;NSAMP=257;MSQ=21.4;RETAINED;AN=16834;AC=257;NS=8438;AC_Hom=0;AC_Het=258;AC_Hemi=0;MAF=0.015288;HWE=0.269702;NFAM=257
19	4598035	147837_1	N	N[19:4598316[	289.52	LOW	SVTYPE=BND;POS=4598035;STRANDS=+-:4;CIPOS=-9,8;CIEND=-9,8;CIPOS95=0,0;CIEND95=0,0;MATEID=147837_2;EVENT=147837;SU=4;PE=0;SR=4;ALG=PROD;AF=0.001129;NSAMP=19;MSQ=11.67;AN=16834;AC=19;NS=8438;AC_Hom=0;AC_Het=19;AC_Hemi=0;MAF=0.00112586;HWE=1;NFAM=19
19	4598087	147835_2	N	]19:4597871]N	5862.97	LOW	SVTYPE=BND;POS=4597871;STRANDS=+-:86;CIPOS=-5,1;CIEND=-7,5;CIPOS95=0,0;CIEND95=0,0;MATEID=147835_1;EVENT=147835;SECONDARY;SU=86;PE=0;SR=86;ALG=PROD;AF=0.01527;NSAMP=257;MSQ=21.4;RETAINED;AN=16834;AC=257;NS=8438;AC_Hom=0;AC_Het=258;AC_Hemi=0;MAF=0.015288;HWE=0.269702;NFAM=257
19	4598316	147837_2	N	]19:4598035]N	289.52	LOW	SVTYPE=BND;POS=4598035;STRANDS=+-:4;CIPOS=-9,8;CIEND=-9,8;CIPOS95=0,0;CIEND95=0,0;MATEID=147837_1;EVENT=147837;SECONDARY;SU=4;PE=0;SR=4;ALG=PROD;AF=0.001129;NSAMP=19;MSQ=11.67;AN=16834;AC=19;NS=8438;AC_Hom=0;AC_Het=19;AC_Hemi=0;MAF=0.00112586;HWE=1;NFAM=19
19	4603300	147838_1	N	N[19:4603537[	86.29	LOW	SVTYPE=BND;POS=4603300;STRANDS=+-:4;IMPRECISE;CIPOS=-9,8;CIEND=-9,8;CIPOS95=0,1;CIEND95=0,0;MATEID=147838_2;EVENT=147838;SU=4;PE=0;SR=4;ALG=PROD;AF=0.0001782;NSAMP=3;MSQ=21.42;AN=16834;AC=3;NS=8438;AC_Hom=0;AC_Het=4;AC_Hemi=0;MAF=0.000237023;HWE=1;NFAM=3
19	4603537	147838_2	N	]19:4603300]N	86.29	LOW	SVTYPE=BND;POS=4603300;STRANDS=+-:4;IMPRECISE;CIPOS=-9,8;CIEND=-9,8;CIPOS95=0,0;CIEND95=0,1;MATEID=147838_1;EVENT=147838;SECONDARY;SU=4;PE=0;SR=4;ALG=PROD;AF=0.0001782;NSAMP=3;MSQ=21.42;AN=16834;AC=3;NS=8438;AC_Hom=0;AC_Het=4;AC_Hemi=0;MAF=0.000237023;HWE=1;NFAM=3
19	4604245	147839	N	<DEL>	203.77	PASS	SVTYPE=DEL;POS=4604245;SVLEN=-1393;END=4605638;STRANDS=+-:10;IMPRECISE;CIPOS=-2,10;CIEND=-10,8;CIPOS95=0,8;CIEND95=-3,1;SU=10;PE=9;SR=1;ALG=PROD;AF=5.94e-05;NSAMP=1;MSQ=203.77;AN=16834;AC=1;NS=8438;AC_Hom=0;AC_Het=1;AC_Hemi=0;MAF=5.92557e-05;HWE=1;NFAM=1
19	4607763	147840_1	N	N[19:4608056[	397.63	LOW	SVTYPE=BND;POS=4607763;STRANDS=+-:9;IMPRECISE;CIPOS=-10,244;CIEND=-128,10;CIPOS95=-2,47;CIEND95=-58,2;MATEID=147840_2;EVENT=147840;SU=9;PE=9;SR=0;ALG=PROD;AF=0.0004158;NSAMP=7;MSQ=54.74;AN=16834;AC=7;NS=8438;AC_Hom=0;AC_Het=7;AC_Hemi=0;MAF=0.00041479;HWE=1;NFAM=7
19	4608056	147840_2	N	]19:4607763]N	397.63	LOW	SVTYPE=BND;POS=4607763;STRANDS=+-:9;IMPRECISE;CIPOS=-128,10;CIEND=-10,244;CIPOS95=-58,2;CIEND95=-2,47;MATEID=147840_1;EVENT=147840;SECONDARY;SU=9;PE=9;SR=0;ALG=PROD;AF=0.0004158;NSAMP=7;MSQ=54.74;AN=16834;AC=7;NS=8438;AC_Hom=0;AC_Het=7;AC_Hemi=0;MAF=0.00041479;HWE=1;NFAM=7
19	4609591	267927_1	N	]19:4623457]N	55792.2	LOW	SVTYPE=BND;POS=4609591;STRANDS=-+:11;IMPRECISE;CIPOS=-122,10;CIEND=-7,300;CIPOS95=-50,3;CIEND95=0,84;MATEID=267927_2;EVENT=267927;SU=11;PE=11;SR=0;ALG=PROD;AF=0.2011;NSAMP=3283;MSQ=16.01;AN=16834;AC=3385;NS=8438;AC_Hom=206;AC_Het=3189;AC_Hemi=0;MAF=0.201173;HWE=0;NFAM=2981
19	4609782	147841_1	N	N[19:4612806[	122.36	LOW	SVTYPE=BND;POS=4609782;STRANDS=+-:5;IMPRECISE;CIPOS=-10,284;CIEND=-192,10;CIPOS95=-2,88;CIEND95=-94,2;MATEID=147841_2;EVENT=147841;SU=5;PE=5;SR=0;ALG=PROD;AF=0.0002376;NSAMP=4;MSQ=30.1;AN=16834;AC=4;NS=8438;AC_Hom=0;AC_Het=4;AC_Hemi=0;MAF=0.000237023;HWE=1;NFAM=4
19	4611965	147842_1	N	N[19:4612714[	34587.6	LOW	SVTYPE=BND;POS=4611965;STRANDS=+-:1328;CIPOS=-2,7;CIEND=-7,1;CIPOS95=0,0;CIEND95=0,0;MATEID=147842_2;EVENT=147842;SU=1328;PE=1249;SR=79;ALG=PROD;AF=0.008614;NSAMP=145;MSQ=238.52;AN=16834;AC=145;NS=8438;AC_Hom=0;AC_Het=145;AC_Hemi=0;MAF=0.00859208;HWE=1;NFAM=144
19	4611984	267928_1	N	]19:4613014]N	24043.7	LOW	SVTYPE=BND;POS=4611984;STRANDS=-+:2078;CIPOS=0,0;CIEND=0,0;CIPOS95=0,0;CIEND95=0,0;MATEID=267928_2;EVENT=267928;SU=2078;PE=1121;SR=957;ALG=PROD;AF=0.01212;NSAMP=140;MSQ=171.45;AN=16834;AC=204;NS=8438;AC_Hom=128;AC_Het=76;AC_Hemi=0;MAF=0.0120882;HWE=0;NFAM=139
19	4612651	147843_1	N	N[19:4612727[	25.73	LOW	SVTYPE=BND;POS=4612651;STRANDS=+-:4;CIPOS=-9,8;CIEND=-9,8;CIPOS95=0,0;CIEND95=0,0;MATEID=147843_2;EVENT=147843;SU=4;PE=0;SR=4;ALG=PROD;AF=5.94e-05;NSAMP=1;MSQ=17.91;AN=16834;AC=1;NS=8438;AC_Hom=0;AC_Het=1;AC_Hemi=0;MAF=5.92557e-05;HWE=1;NFAM=1
19	4612714	147842_2	N	]19:4611965]N	34587.6	LOW	SVTYPE=BND;POS=4611965;STRANDS=+-:1328;CIPOS=-7,1;CIEND=-2,7;CIPOS95=0,0;CIEND95=0,0;MATEID=147842_1;EVENT=147842;SECONDARY;SU=1328;PE=1249;SR=79;ALG=PROD;AF=0.008614;NSAMP=145;MSQ=238.52;AN=16834;AC=145;NS=8438;AC_Hom=0;AC_Het=145;AC_Hemi=0;MAF=0.00859208;HWE=1;NFAM=144
19	4612727	147843_2	N	]19:4612651]N	25.73	LOW	SVTYPE=BND;POS=4612651;STRANDS=+-:4;CIPOS=-9,8;CIEND=-9,8;CIPOS95=0,0;CIEND95=0,0;MATEID=147843_1;EVENT=147843;SECONDARY;SU=4;PE=0;SR=4;ALG=PROD;AF=5.94e-05;NSAMP=1;MSQ=17.91;AN=16834;AC=1;NS=8438;AC_Hom=0;AC_Het=1;AC_Hemi=0;MAF=5.92557e-05;HWE=1;NFAM=1
19	4612758	267929_1	N	]19:4613224]N	1589.75	LOW	SVTYPE=BND;POS=4612758;STRANDS=-+:5;IMPRECISE;CIPOS=-234,10;CIEND=-10,416;CIPOS95=-108,2;CIEND95=-1,116;MATEID=267929_2;EVENT=267929;SU=5;PE=5;SR=0;ALG=PROD;AF=0.008138;NSAMP=137;MSQ=8.11;AN=16834;AC=137;NS=8438;AC_Hom=0;AC_Het=140;AC_Hemi=0;MAF=0.0082958;HWE=1;NFAM=137
19	4612806	147841_2	N	]19:4609782]N	122.36	LOW	SVTYPE=BND;POS=4609782;STRANDS=+-:5;IMPRECISE;CIPOS=-192,10;CIEND=-10,284;CIPOS95=-94,2;CIEND95=-2,88;MATEID=147841_1;EVENT=147841;SECONDARY;SU=5;PE=5;SR=0;ALG=PROD;AF=0.0002376;NSAMP=4;MSQ=30.1;AN=16834;AC=4;NS=8438;AC_Hom=0;AC_Het=4;AC_Hemi=0;MAF=0.000237023;HWE=1;NFAM=4
19	4613014	267928_2	N	N[19:4611984[	24043.7	LOW	SVTYPE=BND;POS=4611984;STRANDS=-+:2078;CIPOS=0,0;CIEND=0,0;CIPOS95=0,0;CIEND95=0,0;MATEID=267928_1;EVENT=267928;SECONDARY;SU=2078;PE=1121;SR=957;ALG=PROD;AF=0.01212;NSAMP=140;MSQ=171.45;AN=16834;AC=204;NS=8438;AC_Hom=128;AC_Het=76;AC_Hemi=0;MAF=0.0120882;HWE=0;NFAM=139
19	4613224	267929_2	N	N[19:4612758[	1589.75	LOW	SVTYPE=BND;POS=4612758;STRANDS=-+:5;IMPRECISE;CIPOS=-10,416;CIEND=-234,10;CIPOS95=-1,116;CIEND95=-108,2;MATEID=267929_1;EVENT=267929;SECONDARY;SU=5;PE=5;SR=0;ALG=PROD;AF=0.008138;NSAMP=137;MSQ=8.11;AN=16834;AC=137;NS=8438;AC_Hom=0;AC_Het=140;AC_Hemi=0;MAF=0.0082958;HWE=1;NFAM=137
19	4616616	147844	N	<DEL>	119.79	PASS	SVTYPE=DEL;POS=4616616;SVLEN=-4803;END=4621419;STRANDS=+-:6;IMPRECISE;CIPOS=-10,344;CIEND=-181,10;CIPOS95=-2,106;CIEND95=-89,2;SU=6;PE=6;SR=0;ALG=PROD;AF=5.94e-05;NSAMP=1;MSQ=119.79;AN=16834;AC=1;NS=8438;AC_Hom=0;AC_Het=1;AC_Hemi=0;MAF=5.92557e-05;HWE=1;NFAM=1
19	4618544	147848_1	N	N[19:4618868[	17946.6	LOW	SVTYPE=BND;POS=4618544;STRANDS=+-:21;IMPRECISE;CIPOS=-30,30;CIEND=-26,29;CIPOS95=-3,3;CIEND95=-4,4;MATEID=147848_2;EVENT=147848;SU=21;PE=20;SR=1;ALG=PROD;AF=0.03059;NSAMP=515;MSQ=34.05;AN=16834;AC=515;NS=8438;AC_Hom=0;AC_Het=517;AC_Hemi=0;MAF=0.0306352;HWE=0.000635383;NFAM=512
19	4618866	147846	N	<DEL>	1.35008e+06	PASS	SVTYPE=DEL;POS=4618866;SVLEN=-568;END=4619434;STRANDS=+-:1983;IMPRECISE;CIPOS=-16,6;CIEND=-12,0;CIPOS95=-1,1;CIEND95=0,0;SU=1983;PE=1983;SR=0;ALG=PROD;AF=0.3387;NSAMP=4673;MSQ=287.8;RETAINED;AN=16834;AC=5702;NS=8438;AC_Hom=2066;AC_Het=3656;AC_Hemi=0;MAF=0.339061;HWE=0.00239146;NFAM=4157
19	4618868	147848_2	N	]19:4618544]N	17946.6	LOW	SVTYPE=BND;POS=4618544;STRANDS=+-:21;IMPRECISE;CIPOS=-26,29;CIEND=-30,30;CIPOS95=-4,4;CIEND95=-3,3;MATEID=147848_1;EVENT=147848;SECONDARY;SU=21;PE=20;SR=1;ALG=PROD;AF=0.03059;NSAMP=515;MSQ=34.05;AN=16834;AC=515;NS=8438;AC_Hom=0;AC_Het=517;AC_Hemi=0;MAF=0.0306352;HWE=0.000635383;NFAM=512
19	4623457	267927_2	N	N[19:4609591[	55792.2	LOW	SVTYPE=BND;POS=4609591;STRANDS=-+:11;IMPRECISE;CIPOS=-7,300;CIEND=-122,10;CIPOS95=0,84;CIEND95=-50,3;MATEID=267927_1;EVENT=267927;SECONDARY;SU=11;PE=11;SR=0;ALG=PROD;AF=0.2011;NSAMP=3283;MSQ=16.01;AN=16834;AC=3385;NS=8438;AC_Hom=206;AC_Het=3189;AC_Hemi=0;MAF=0.201173;HWE=0;NFAM=2981
19	4625500	147852_1	N	N[19:4625813[	392.12	LOW	SVTYPE=BND;POS=4625500;STRANDS=+-:42;CIPOS=-6,8;CIEND=-9,6;CIPOS95=0,0;CIEND95=0,0;MATEID=147852_2;EVENT=147852;SU=42;PE=0;SR=42;ALG=PROD;AF=0.001069;NSAMP=18;MSQ=19.76;AN=16834;AC=18;NS=8438;AC_Hom=0;AC_Het=19;AC_Hemi=0;MAF=0.00112586;HWE=1;NFAM=18
19	4625813	147852_2	N	]19:4625500]N	392.12	LOW	SVTYPE=BND;POS=4625500;STRANDS=+-:42;CIPOS=-9,6;CIEND=-6,8;CIPOS95=0,0;CIEND95=0,0;MATEID=147852_1;EVENT=147852;SECONDARY;SU=42;PE=0;SR=42;ALG=PROD;AF=0.001069;NSAMP=18;MSQ=19.76;AN=16834;AC=18;NS=8438;AC_Hom=0;AC_Het=19;AC_Hemi=0;MAF=0.00112586;HWE=1;NFAM=18
19	4641622	147853	N	<DEL>	614.37	PASS	SVTYPE=DEL;POS=4641622;SVLEN=-775;END=4642397;STRANDS=+-:31;CIPOS=-26,24;CIEND=-30,30;CIPOS95=0,0;CIEND95=0,0;SU=31;PE=18;SR=13;ALG=PROD;AF=0.0001188;NSAMP=2;MSQ=307.19;AN=16834;AC=2;NS=8438;AC_Hom=0;AC_Het=2;AC_Hemi=0;MAF=0.000118511;HWE=1;NFAM=2
19	4642383	147854	N	<DEL>	2190.97	PASS	SVTYPE=DEL;POS=4642383;SVLEN=-901;END=4643284;STRANDS=+-:85;CIPOS=-24,10;CIEND=-25,30;CIPOS95=0,0;CIEND95=0,0;SU=85;PE=73;SR=12;ALG=PROD;AF=0.0002376;NSAMP=4;MSQ=547.74;AN=16834;AC=4;NS=8438;AC_Hom=0;AC_Het=4;AC_Hemi=0;MAF=0.000237023;HWE=1;NFAM=4
19	4645933	147855_1	N	N[19:4645989[	1552.42	LOW	SVTYPE=BND;POS=4645933;STRANDS=+-:56;CIPOS=-5,4;CIEND=-5,4;CIPOS95=0,0;CIEND95=0,0;MATEID=147855_2;EVENT=147855;SU=56;PE=0;SR=56;ALG=PROD;AF=0.0006534;NSAMP=11;MSQ=140.84;AN=16834;AC=11;NS=8438;AC_Hom=0;AC_Het=11;AC_Hemi=0;MAF=0.000651813;HWE=1;NFAM=11
19	4645989	147855_2	N	]19:4645933]N	1552.42	LOW	SVTYPE=BND;POS=4645933;STRANDS=+-:56;CIPOS=-5,4;CIEND=-5,4;CIPOS95=0,0;CIEND95=0,0;MATEID=147855_1;EVENT=147855;SECONDARY;SU=56;PE=0;SR=56;ALG=PROD;AF=0.0006534;NSAMP=11;MSQ=140.84;AN=16834;AC=11;NS=8438;AC_Hom=0;AC_Het=11;AC_Hemi=0;MAF=0.000651813;HWE=1;NFAM=11
19	4651450	147856_1	N	N[19:4651552[	1267.67	LOW	SVTYPE=BND;POS=4651450;STRANDS=+-:52;CIPOS=-7,7;CIEND=-7,8;CIPOS95=0,0;CIEND95=0,0;MATEID=147856_2;EVENT=147856;SU=52;PE=0;SR=52;ALG=PROD;AF=0.0004158;NSAMP=7;MSQ=181.08;RETAINED;AN=16834;AC=7;NS=8438;AC_Hom=0;AC_Het=7;AC_Hemi=0;MAF=0.00041479;HWE=1;NFAM=5
19	4651552	147856_2	N	]19:4651450]N	1267.67	LOW	SVTYPE=BND;POS=4651450;STRANDS=+-:52;CIPOS=-7,8;CIEND=-7,7;CIPOS95=0,0;CIEND95=0,0;MATEID=147856_1;EVENT=147856;SECONDARY;SU=52;PE=0;SR=52;ALG=PROD;AF=0.0004158;NSAMP=7;MSQ=181.08;RETAINED;AN=16834;AC=7;NS=8438;AC_Hom=0;AC_Het=7;AC_Hemi=0;MAF=0.00041479;HWE=1;NFAM=5
19	4659212	147858_1	N	N[19:4659593[	14.92	LOW	SVTYPE=BND;POS=4659212;STRANDS=+-:4;CIPOS=-9,8;CIEND=-9,8;CIPOS95=0,0;CIEND95=0,0;MATEID=147858_2;EVENT=147858;SU=4;PE=0;SR=4;ALG=PROD;AF=5.94e-05;NSAMP=1;MSQ=14.92;AN=16834;AC=1;NS=8438;AC_Hom=0;AC_Het=1;AC_Hemi=0;MAF=5.92557e-05;HWE=1;NFAM=1
19	4659593	147858_2	N	]19:4659212]N	14.92	LOW	SVTYPE=BND;POS=4659212;STRANDS=+-:4;CIPOS=-9,8;CIEND=-9,8;CIPOS95=0,0;CIEND95=0,0;MATEID=147858_1;EVENT=147858;SECONDARY;SU=4;PE=0;SR=4;ALG=PROD;AF=5.94e-05;NSAMP=1;MSQ=14.92;AN=16834;AC=1;NS=8438;AC_Hom=0;AC_Het=1;AC_Hemi=0;MAF=5.92557e-05;HWE=1;NFAM=1
19	4662965	267930	N	<DUP>	22667.8	PASS	SVTYPE=DUP;POS=4662965;SVLEN=333;END=4663298;STRANDS=-+:5;IMPRECISE;CIPOS=-10,6;CIEND=-10,10;CIPOS95=-1,0;CIEND95=-1,1;SU=5;PE=2;SR=3;ALG=PROD;AF=0.04657;NSAMP=728;MSQ=30.23;AN=16834;AC=784;NS=8438;AC_Hom=112;AC_Het=673;AC_Hemi=0;MAF=0.0465158;HWE=1.89873e-14;NFAM=713
19	4663045	267931	N	<DUP>	165255	PASS	SVTYPE=DUP;POS=4663045;SVLEN=671;END=4663716;STRANDS=-+:586;IMPRECISE;CIPOS=-337,401;CIEND=-296,610;CIPOS95=-206,206;CIEND95=-164,164;SU=586;PE=579;SR=7;ALG=SUM;AF=0.2668;NSAMP=3891;MSQ=41.95;RETAINED;AN=16834;AC=4492;NS=8438;AC_Hom=1206;AC_Het=3302;AC_Hemi=0;MAF=0.267125;HWE=0.955663;NFAM=3536
19	4663456	147860_1	N	N[19:4663735[	30564.5	LOW	SVTYPE=BND;POS=4663456;STRANDS=+-:16;IMPRECISE;CIPOS=-321,166;CIEND=-113,71;CIPOS95=-287,166;CIEND95=-41,41;MATEID=147860_2;EVENT=147860;SU=16;PE=16;SR=0;ALG=SUM;AF=0.04711;NSAMP=793;MSQ=37.63;RETAINED;AN=16834;AC=793;NS=8438;AC_Hom=0;AC_Het=795;AC_Hemi=0;MAF=0.0471083;HWE=6.17972e-09;NFAM=783
19	4663735	147860_2	N	]19:4663456]N	30564.5	LOW	SVTYPE=BND;POS=4663456;STRANDS=+-:16;IMPRECISE;CIPOS=-113,71;CIEND=-321,166;CIPOS95=-41,41;CIEND95=-287,166;MATEID=147860_1;EVENT=147860;SECONDARY;SU=16;PE=16;SR=0;ALG=SUM;AF=0.04711;NSAMP=793;MSQ=37.63;RETAINED;AN=16834;AC=793;NS=8438;AC_Hom=0;AC_Het=795;AC_Hemi=0;MAF=0.0471083;HWE=6.17972e-09;NFAM=783
19	4671940	302468_1	N	N]19:4672294]	3394.03	LOW	SVTYPE=BND;POS=4671940;STRANDS=++:8;CIPOS=-29,28;CIEND=-29,28;CIPOS95=0,0;CIEND95=0,0;MATEID=302468_2;EVENT=302468;SU=8;PE=0;SR=8;ALG=PROD;AF=0.008852;NSAMP=108;MSQ=30.37;AN=16832;AC=149;NS=8437;AC_Hom=82;AC_Het=67;AC_Hemi=0;MAF=0.00883015;HWE=0;NFAM=107
19	4671944	147864_1	N	N[19:4672170[	161007	LOW	SVTYPE=BND;POS=4671944;STRANDS=+-:13;IMPRECISE;CIPOS=-27,171;CIEND=-144,50;CIPOS95=-27,35;CIEND95=-27,27;MATEID=147864_2;EVENT=147864;SU=13;PE=13;SR=0;ALG=PROD;AF=0.1435;NSAMP=2403;MSQ=66.62;AN=16834;AC=2415;NS=8438;AC_Hom=24;AC_Het=2395;AC_Hemi=0;MAF=0.14334;HWE=0;NFAM=2322
19	4672124	302469_1	N	[19:4672239[N	2622.07	LOW	SVTYPE=BND;POS=4672124;STRANDS=--:7;CIPOS=-5,4;CIEND=-5,4;CIPOS95=0,0;CIEND95=0,0;MATEID=302469_2;EVENT=302469;SU=7;PE=0;SR=7;ALG=PROD;AF=0.002399;NSAMP=34;MSQ=20.83;AN=16256;AC=39;NS=8147;AC_Hom=10;AC_Het=29;AC_Hemi=0;MAF=0.00239352;HWE=5.13108e-10;NFAM=34
19	4672170	147864_2	N	]19:4671944]N	161007	LOW	SVTYPE=BND;POS=4671944;STRANDS=+-:13;IMPRECISE;CIPOS=-144,50;CIEND=-27,171;CIPOS95=-27,27;CIEND95=-27,35;MATEID=147864_1;EVENT=147864;SECONDARY;SU=13;PE=13;SR=0;ALG=PROD;AF=0.1435;NSAMP=2403;MSQ=66.62;AN=16834;AC=2415;NS=8438;AC_Hom=24;AC_Het=2395;AC_Hemi=0;MAF=0.14334;HWE=0;NFAM=2322
19	4672239	302469_2	N	[19:4672124[N	2622.07	LOW	SVTYPE=BND;POS=4672239;STRANDS=--:7;CIPOS=-5,4;CIEND=-5,4;CIPOS95=0,0;CIEND95=0,0;MATEID=302469_1;EVENT=302469;SECONDARY;SU=7;PE=0;SR=7;ALG=PROD;AF=0.002399;NSAMP=34;MSQ=20.83;AN=16256;AC=39;NS=8147;AC_Hom=10;AC_Het=29;AC_Hemi=0;MAF=0.00239352;HWE=5.13108e-10;NFAM=34
19	4672294	302468_2	N	N]19:4671940]	3394.03	LOW	SVTYPE=BND;POS=4672294;STRANDS=++:8;CIPOS=-29,28;CIEND=-29,28;CIPOS95=0,0;CIEND95=0,0;MATEID=302468_1;EVENT=302468;SECONDARY;SU=8;PE=0;SR=8;ALG=PROD;AF=0.008852;NSAMP=108;MSQ=30.37;AN=16832;AC=149;NS=8437;AC_Hom=82;AC_Het=67;AC_Hemi=0;MAF=0.00883015;HWE=0;NFAM=107
19	4672483	267935_1	N	]19:39164294]N	3132.08	LOW	SVTYPE=BND;POS=4672483;STRANDS=-+:4;IMPRECISE;CIPOS=-381,10;CIEND=-10,636;CIPOS95=-194,1;CIEND95=-1,216;MATEID=267935_2;EVENT=267935;SU=4;PE=4;SR=0;ALG=PROD;AF=0.0161;NSAMP=211;MSQ=12.57;AN=16832;AC=271;NS=8437;AC_Hom=120;AC_Het=152;AC_Hemi=0;MAF=0.0161195;HWE=0;NFAM=211
19	4679029	147865_1	N	N[19:4679301[	1286.46	LOW	SVTYPE=BND;POS=4679029;STRANDS=+-:4;IMPRECISE;CIPOS=-9,8;CIEND=-7,9;CIPOS95=0,0;CIEND95=0,3;MATEID=147865_2;EVENT=147865;SU=4;PE=0;SR=4;ALG=PROD;AF=0.004218;NSAMP=71;MSQ=15.96;AN=16834;AC=71;NS=8438;AC_Hom=0;AC_Het=72;AC_Hemi=0;MAF=0.00426641;HWE=1;NFAM=71
19	4679301	147865_2	N	]19:4679029]N	1286.46	LOW	SVTYPE=BND;POS=4679029;STRANDS=+-:4;IMPRECISE;CIPOS=-7,9;CIEND=-9,8;CIPOS95=0,3;CIEND95=0,0;MATEID=147865_1;EVENT=147865;SECONDARY;SU=4;PE=0;SR=4;ALG=PROD;AF=0.004218;NSAMP=71;MSQ=15.96;AN=16834;AC=71;NS=8438;AC_Hom=0;AC_Het=72;AC_Hemi=0;MAF=0.00426641;HWE=1;NFAM=71
19	4681387	147866_1	N	N[19:4681608[	65.52	LOW	SVTYPE=BND;POS=4681387;STRANDS=+-:4;CIPOS=-9,8;CIEND=-9,8;CIPOS95=0,0;CIEND95=0,0;MATEID=147866_2;EVENT=147866;SU=4;PE=0;SR=4;ALG=PROD;AF=0.0002376;NSAMP=4;MSQ=15.29;AN=16834;AC=4;NS=8438;AC_Hom=0;AC_Het=4;AC_Hemi=0;MAF=0.000237023;HWE=1;NFAM=4
19	4681608	147866_2	N	]19:4681387]N	65.52	LOW	SVTYPE=BND;POS=4681387;STRANDS=+-:4;CIPOS=-9,8;CIEND=-9,8;CIPOS95=0,0;CIEND95=0,0;MATEID=147866_1;EVENT=147866;SECONDARY;SU=4;PE=0;SR=4;ALG=PROD;AF=0.0002376;NSAMP=4;MSQ=15.29;AN=16834;AC=4;NS=8438;AC_Hom=0;AC_Het=4;AC_Hemi=0;MAF=0.000237023;HWE=1;NFAM=4
19	4691766	147867	N	<DEL>	25615.4	PASS	SVTYPE=DEL;POS=4691766;SVLEN=-2365;END=4694131;STRANDS=+-:1157;CIPOS=-1,1;CIEND=-1,0;CIPOS95=0,0;CIEND95=0,0;SU=1157;PE=686;SR=471;ALG=PROD;AF=0.004336;NSAMP=72;MSQ=354.73;AN=16834;AC=73;NS=8438;AC_Hom=2;AC_Het=72;AC_Hemi=0;MAF=0.00438493;HWE=0.148495;NFAM=59
19	4702854	48823_2	N	[4:181744739[N	95022.4	LOW	SVTYPE=BND;POS=4702854;STRANDS=--:467;IMPRECISE;CIPOS=-374,238;CIEND=-610,50;CIPOS95=-82,82;CIEND95=-169,50;MATEID=48823_1;EVENT=48823;SECONDARY;SU=467;PE=391;SR=76;ALG=SUM;AF=0.1503;NSAMP=2530;MSQ=36.92;AN=16832;AC=2530;NS=8437;AC_Hom=0;AC_Het=2535;AC_Hemi=0;MAF=0.150231;HWE=0;NFAM=2117
19	4702884	48824_2	N	N]4:181744807]	18250.3	LOW	SVTYPE=BND;POS=4702884;STRANDS=++:8;CIPOS=-49,48;CIEND=-49,48;CIPOS95=0,0;CIEND95=0,0;MATEID=48824_1;EVENT=48824;SECONDARY;SU=8;PE=0;SR=8;ALG=PROD;AF=0.04978;NSAMP=838;MSQ=20.61;AN=16834;AC=838;NS=8438;AC_Hom=0;AC_Het=840;AC_Hemi=0;MAF=0.0497748;HWE=4.78685e-10;NFAM=815
19	4706279	147868_1	N	N[19:4706572[	32.68	LOW	SVTYPE=BND;POS=4706279;STRANDS=+-:5;IMPRECISE;CIPOS=-7,7;CIEND=-8,6;CIPOS95=0,1;CIEND95=-1,0;MATEID=147868_2;EVENT=147868;SU=5;PE=0;SR=5;ALG=PROD;AF=0.0001188;NSAMP=2;MSQ=14.2;AN=16834;AC=2;NS=8438;AC_Hom=0;AC_Het=2;AC_Hemi=0;MAF=0.000118511;HWE=1;NFAM=2
19	4706572	147868_2	N	]19:4706279]N	32.68	LOW	SVTYPE=BND;POS=4706279;STRANDS=+-:5;IMPRECISE;CIPOS=-8,6;CIEND=-7,7;CIPOS95=-1,0;CIEND95=0,1;MATEID=147868_1;EVENT=147868;SECONDARY;SU=5;PE=0;SR=5;ALG=PROD;AF=0.0001188;NSAMP=2;MSQ=14.2;AN=16834;AC=2;NS=8438;AC_Hom=0;AC_Het=2;AC_Hemi=0;MAF=0.000118511;HWE=1;NFAM=2
19	4716681	147869	N	<DEL>	350.55	PASS	SVTYPE=DEL;POS=4716681;SVLEN=-624;END=4717305;STRANDS=+-:7;IMPRECISE;CIPOS=-7,9;CIEND=-10,5;CIPOS95=-1,1;CIEND95=-1,0;SU=7;PE=4;SR=3;ALG=PROD;AF=5.94e-05;NSAMP=1;MSQ=350.55;AN=16834;AC=1;NS=8438;AC_Hom=0;AC_Het=1;AC_Hemi=0;MAF=5.92557e-05;HWE=1;NFAM=1
19	4719109	147870	N	<DEL>	26.81	PASS	SVTYPE=DEL;POS=4719109;SVLEN=-20782;END=4739891;STRANDS=+-:4;IMPRECISE;CIPOS=-10,324;CIEND=-320,10;CIPOS95=-2,90;CIEND95=-97,1;SU=4;PE=4;SR=0;ALG=PROD;AF=5.94e-05;NSAMP=1;MSQ=26.81;AN=16834;AC=1;NS=8438;AC_Hom=0;AC_Het=1;AC_Hemi=0;MAF=5.92557e-05;HWE=1;NFAM=1
19	4724244	147871	N	<DEL>	26.74	PASS	SVTYPE=DEL;POS=4724244;SVLEN=-4894;END=4729138;STRANDS=+-:5;IMPRECISE;CIPOS=-10,365;CIEND=-245,10;CIPOS95=-2,86;CIEND95=-115,2;SU=5;PE=5;SR=0;ALG=PROD;AF=5.94e-05;NSAMP=1;MSQ=26.74;AN=16834;AC=1;NS=8438;AC_Hom=0;AC_Het=1;AC_Hemi=0;MAF=5.92557e-05;HWE=1;NFAM=1
19	4732067	147872_1	N	N[19:4732323[	898.57	LOW	SVTYPE=BND;POS=4732067;STRANDS=+-:5;CIPOS=-10,10;CIEND=-10,10;CIPOS95=0,0;CIEND95=0,0;MATEID=147872_2;EVENT=147872;SU=5;PE=0;SR=5;ALG=PROD;AF=0.002436;NSAMP=41;MSQ=19.8;AN=16834;AC=41;NS=8438;AC_Hom=0;AC_Het=42;AC_Hemi=0;MAF=0.00248874;HWE=1;NFAM=41
19	4732323	147872_2	N	]19:4732067]N	898.57	LOW	SVTYPE=BND;POS=4732067;STRANDS=+-:5;CIPOS=-10,10;CIEND=-10,10;CIPOS95=0,0;CIEND95=0,0;MATEID=147872_1;EVENT=147872;SECONDARY;SU=5;PE=0;SR=5;ALG=PROD;AF=0.002436;NSAMP=41;MSQ=19.8;AN=16834;AC=41;NS=8438;AC_Hom=0;AC_Het=42;AC_Hemi=0;MAF=0.00248874;HWE=1;NFAM=41
19	4733287	23570_2	N	[16:89148718[N	1173.03	LOW	SVTYPE=BND;POS=4733287;STRANDS=--:96;CIPOS=-45,28;CIEND=-47,30;CIPOS95=0,0;CIEND95=0,0;MATEID=23570_1;EVENT=23570;SECONDARY;SU=96;PE=75;SR=21;ALG=PROD;AF=0.0003564;NSAMP=6;MSQ=195.51;AN=16834;AC=6;NS=8438;AC_Hom=0;AC_Het=6;AC_Hemi=0;MAF=0.000355534;HWE=1;NFAM=5
19	4737259	147874_1	N	N[19:41653956[	9418.42	LOW	SVTYPE=BND;POS=4737259;STRANDS=+-:4;IMPRECISE;CIPOS=-10,378;CIEND=-530,10;CIPOS95=-2,118;CIEND95=-175,0;MATEID=147874_2;EVENT=147874;SU=4;PE=4;SR=0;ALG=PROD;AF=0.02982;NSAMP=502;MSQ=17.44;AN=16834;AC=502;NS=8438;AC_Hom=0;AC_Het=502;AC_Hemi=0;MAF=0.0297464;HWE=0.000930881;NFAM=481
19	4737339	20072_2	N	[13:80012479[N	21.94	LOW	SVTYPE=BND;POS=4737339;STRANDS=--:4;IMPRECISE;CIPOS=-590,10;CIEND=-282,10;CIPOS95=-201,1;CIEND95=-134,2;MATEID=20072_1;EVENT=20072;SECONDARY;SU=4;PE=4;SR=0;ALG=PROD;AF=5.94e-05;NSAMP=1;MSQ=20.89;AN=16834;AC=1;NS=8438;AC_Hom=0;AC_Het=1;AC_Hemi=0;MAF=5.92557e-05;HWE=1;NFAM=1
19	4737350	13334_2	N	[10:44211837[N	3122.04	LOW	SVTYPE=BND;POS=4737350;STRANDS=--:104;IMPRECISE;CIPOS=-372,13;CIEND=-120,31;CIPOS95=-64,13;CIEND95=-5,5;MATEID=13334_1;EVENT=13334;SECONDARY;SU=104;PE=104;SR=0;ALG=PROD;AF=0.00499;NSAMP=84;MSQ=36;AN=16834;AC=84;NS=8438;AC_Hom=0;AC_Het=84;AC_Hemi=0;MAF=0.00497748;HWE=1;NFAM=84
19	4737443	147873_1	N	N[19:12419508[	28951.6	LOW	SVTYPE=BND;POS=4737443;STRANDS=+-:4;IMPRECISE;CIPOS=-8,10;CIEND=-10,9;CIPOS95=-1,1;CIEND95=-1,1;MATEID=147873_2;EVENT=147873;SU=4;PE=1;SR=3;ALG=PROD;AF=0.05346;NSAMP=900;MSQ=31.5;AN=16834;AC=900;NS=8438;AC_Hom=0;AC_Het=903;AC_Hemi=0;MAF=0.0535079;HWE=1.6672e-11;NFAM=842
19	4737482	13335_2	N	N]10:44211788]	24.36	LOW	SVTYPE=BND;POS=4737482;STRANDS=++:4;IMPRECISE;CIPOS=-10,554;CIEND=-10,377;CIPOS95=0,198;CIEND95=-2,108;MATEID=13335_1;EVENT=13335;SECONDARY;SU=4;PE=4;SR=0;ALG=PROD;AF=0.0001188;NSAMP=2;MSQ=6.88;AN=16834;AC=2;NS=8438;AC_Hom=0;AC_Het=2;AC_Hemi=0;MAF=0.000118511;HWE=1;NFAM=2
19	4737527	71602_2	N	N]8:34291391]	25.32	LOW	SVTYPE=BND;POS=4737527;STRANDS=++:4;CIPOS=-9,8;CIEND=-9,8;CIPOS95=0,0;CIEND95=0,0;MATEID=71602_1;EVENT=71602;SECONDARY;SU=4;PE=0;SR=4;ALG=PROD;AF=5.94e-05;NSAMP=1;MSQ=23.94;AN=16834;AC=1;NS=8438;AC_Hom=0;AC_Het=1;AC_Hemi=0;MAF=5.92557e-05;HWE=1;NFAM=1
19	4739220	41145_2	N	]3:146341053]N	16654	LOW	SVTYPE=BND;POS=4739220;STRANDS=+-:41;IMPRECISE;CIPOS=-194,50;CIEND=-33,442;CIPOS95=-21,21;CIEND95=-33,89;MATEID=41145_1;EVENT=41145;SECONDARY;SU=41;PE=41;SR=0;ALG=PROD;AF=0.0357;NSAMP=601;MSQ=26.8;AN=16834;AC=601;NS=8438;AC_Hom=0;AC_Het=601;AC_Hemi=0;MAF=0.0356127;HWE=3.8362e-05;NFAM=594
19	4739282	302470	N	<INV>	3.09648e+06	LOW	SVTYPE=INV;POS=4739282;SVLEN=276;END=4739558;STRANDS=++:79834,--:31;IMPRECISE;CIPOS=-150,640;CIEND=-171,708;CIPOS95=-68,68;CIEND95=-110,110;SU=79865;PE=79861;SR=4;ALG=SUM;AF=0.4843;NSAMP=8152;MSQ=378.9;RETAINED;AN=16834;AC=8152;NS=8438;AC_Hom=0;AC_Het=8171;AC_Hemi=0;MAF=0.484179;HWE=0;NFAM=7182
19	4739361	13336_2	N	[10:81488601[N	43381.2	LOW	SVTYPE=BND;POS=4739361;STRANDS=--:5;IMPRECISE;CIPOS=-242,10;CIEND=-452,10;CIPOS95=-130,1;CIEND95=-165,0;MATEID=13336_1;EVENT=13336;SECONDARY;SU=5;PE=5;SR=0;ALG=PROD;AF=0.04402;NSAMP=741;MSQ=57.57;AN=16834;AC=741;NS=8438;AC_Hom=0;AC_Het=744;AC_Hemi=0;MAF=0.0440863;HWE=7.56303e-08;NFAM=721
19	4739558	24553_2	N	N]17:66007789]	403.24	LOW	SVTYPE=BND;POS=4739558;STRANDS=++:39;CIPOS=-9,8;CIEND=-9,8;CIPOS95=0,0;CIEND95=0,0;MATEID=24553_1;EVENT=24553;SECONDARY;SU=39;PE=0;SR=39;ALG=PROD;AF=0.0007128;NSAMP=12;MSQ=32.46;AN=16834;AC=12;NS=8438;AC_Hom=0;AC_Het=12;AC_Hemi=0;MAF=0.000711069;HWE=1;NFAM=12
19	4741747	147875_1	N	N[19:4742076[	171.45	LOW	SVTYPE=BND;POS=4741747;STRANDS=+-:5;IMPRECISE;CIPOS=-8,6;CIEND=-10,10;CIPOS95=-1,0;CIEND95=0,0;MATEID=147875_2;EVENT=147875;SU=5;PE=0;SR=5;ALG=PROD;AF=0.0002376;NSAMP=4;MSQ=40.14;AN=16834;AC=4;NS=8438;AC_Hom=0;AC_Het=4;AC_Hemi=0;MAF=0.000237023;HWE=1;NFAM=4
19	4742076	147875_2	N	]19:4741747]N	171.45	LOW	SVTYPE=BND;POS=4741747;STRANDS=+-:5;IMPRECISE;CIPOS=-10,10;CIEND=-8,6;CIPOS95=0,0;CIEND95=-1,0;MATEID=147875_1;EVENT=147875;SECONDARY;SU=5;PE=0;SR=5;ALG=PROD;AF=0.0002376;NSAMP=4;MSQ=40.14;AN=16834;AC=4;NS=8438;AC_Hom=0;AC_Het=4;AC_Hemi=0;MAF=0.000237023;HWE=1;NFAM=4
19	4742439	147876_1	N	N[19:4742588[	244.73	LOW	SVTYPE=BND;POS=4742439;STRANDS=+-:4;IMPRECISE;CIPOS=-9,8;CIEND=-9,8;CIPOS95=0,1;CIEND95=0,0;MATEID=147876_2;EVENT=147876;SU=4;PE=0;SR=4;ALG=PROD;AF=0.0008911;NSAMP=15;MSQ=12.31;AN=16834;AC=15;NS=8438;AC_Hom=0;AC_Het=15;AC_Hemi=0;MAF=0.000888836;HWE=1;NFAM=15
19	4742588	147876_2	N	]19:4742439]N	244.73	LOW	SVTYPE=BND;POS=4742439;STRANDS=+-:4;IMPRECISE;CIPOS=-9,8;CIEND=-9,8;CIPOS95=0,0;CIEND95=0,1;MATEID=147876_1;EVENT=147876;SECONDARY;SU=4;PE=0;SR=4;ALG=PROD;AF=0.0008911;NSAMP=15;MSQ=12.31;AN=16834;AC=15;NS=8438;AC_Hom=0;AC_Het=15;AC_Hemi=0;MAF=0.000888836;HWE=1;NFAM=15
19	4749822	147877_1	N	N[19:4750071[	108.9	LOW	SVTYPE=BND;POS=4749822;STRANDS=+-:10;IMPRECISE;CIPOS=-28,30;CIEND=-26,28;CIPOS95=-1,1;CIEND95=-1,1;MATEID=147877_2;EVENT=147877;SU=10;PE=0;SR=10;ALG=PROD;AF=0.0005346;NSAMP=9;MSQ=10.91;AN=16834;AC=9;NS=8438;AC_Hom=0;AC_Het=9;AC_Hemi=0;MAF=0.000533302;HWE=1;NFAM=9
19	4750071	147877_2	N	]19:4749822]N	108.9	LOW	SVTYPE=BND;POS=4749822;STRANDS=+-:10;IMPRECISE;CIPOS=-26,28;CIEND=-28,30;CIPOS95=-1,1;CIEND95=-1,1;MATEID=147877_1;EVENT=147877;SECONDARY;SU=10;PE=0;SR=10;ALG=PROD;AF=0.0005346;NSAMP=9;MSQ=10.91;AN=16834;AC=9;NS=8438;AC_Hom=0;AC_Het=9;AC_Hemi=0;MAF=0.000533302;HWE=1;NFAM=9
19	4753219	147878	N	<DEL>	83.72	PASS	SVTYPE=DEL;POS=4753219;SVLEN=-2218;END=4755437;STRANDS=+-:7;IMPRECISE;CIPOS=-10,333;CIEND=-175,10;CIPOS95=-2,89;CIEND95=-78,2;SU=7;PE=7;SR=0;ALG=PROD;AF=5.94e-05;NSAMP=1;MSQ=83.72;AN=16834;AC=1;NS=8438;AC_Hom=0;AC_Het=1;AC_Hemi=0;MAF=5.92557e-05;HWE=1;NFAM=1
19	4755882	147879_1	N	N[19:47537236[	23461.5	LOW	SVTYPE=BND;POS=4755882;STRANDS=+-:4;IMPRECISE;CIPOS=-10,318;CIEND=-424,10;CIPOS95=-2,90;CIEND95=-148,1;MATEID=147879_2;EVENT=147879;SU=4;PE=4;SR=0;ALG=PROD;AF=0.03166;NSAMP=533;MSQ=43.51;AN=16834;AC=533;NS=8438;AC_Hom=0;AC_Het=533;AC_Hemi=0;MAF=0.0315833;HWE=0.000268704;NFAM=461
19	4755942	267936_1	N	]19:47537248]N	65233.9	LOW	SVTYPE=BND;POS=4755942;STRANDS=-+:4;CIPOS=-9,8;CIEND=-9,8;CIPOS95=0,0;CIEND95=0,0;MATEID=267936_2;EVENT=267936;SU=4;PE=0;SR=4;ALG=PROD;AF=0.2374;NSAMP=3732;MSQ=16.89;AN=16834;AC=3997;NS=8438;AC_Hom=532;AC_Het=3473;AC_Hemi=0;MAF=0.237319;HWE=1.67806e-39;NFAM=3274
19	4766624	21510_2	N	]14:25530619]N	4.57	LOW	SVTYPE=BND;POS=4766624;STRANDS=+-:4;IMPRECISE;CIPOS=-427,10;CIEND=-10,389;CIPOS95=-156,0;CIEND95=-1,137;MATEID=21510_1;EVENT=21510;SECONDARY;SU=4;PE=4;SR=0;ALG=PROD;AF=5.94e-05;NSAMP=1;MSQ=4.52;AN=16834;AC=1;NS=8438;AC_Hom=0;AC_Het=1;AC_Hemi=0;MAF=5.92557e-05;HWE=1;NFAM=1
19	4766718	21511_2	N	N[14:25530751[	45.74	LOW	SVTYPE=BND;POS=4766718;STRANDS=-+:4;IMPRECISE;CIPOS=-8,513;CIEND=-272,10;CIPOS95=0,181;CIEND95=-133,2;MATEID=21511_1;EVENT=21511;SECONDARY;SU=4;PE=4;SR=0;ALG=PROD;AF=0.0002376;NSAMP=4;MSQ=7.62;AN=16834;AC=4;NS=8438;AC_Hom=0;AC_Het=4;AC_Hemi=0;MAF=0.000237023;HWE=1;NFAM=4
19	4778271	74961_2	N	N[9:121846698[	1168.19	LOW	SVTYPE=BND;POS=4778271;STRANDS=-+:4;IMPRECISE;CIPOS=-10,479;CIEND=-494,10;CIPOS95=-1,161;CIEND95=-180,1;MATEID=74961_1;EVENT=74961;SECONDARY;SU=4;PE=4;SR=0;ALG=PROD;AF=0.002198;NSAMP=37;MSQ=29.79;AN=16834;AC=37;NS=8438;AC_Hom=0;AC_Het=38;AC_Hemi=0;MAF=0.00225172;HWE=1;NFAM=33
```
