## Supplementary File 2 for "Mapping and characterization of structural variation in 17,795 deeply sequenced human genomes": B37.callset.public.vcf (part 121 of 143)

```
19	4783290	267937	N	<DUP>	159.65	PASS	SVTYPE=DUP;POS=4783290;SVLEN=6620;END=4789910;STRANDS=-+:12;IMPRECISE;CIPOS=-149,10;CIEND=-10,413;CIPOS95=-64,2;CIEND95=-2,72;SU=12;PE=12;SR=0;ALG=PROD;AF=0.0001188;NSAMP=1;MSQ=159.28;AN=16834;AC=2;NS=8438;AC_Hom=2;AC_Het=0;AC_Hemi=0;MAF=0.000118511;HWE=5.92593e-05;NFAM=1
19	4798094	147881_1	N	N[19:4799687[	12922.5	LOW	SVTYPE=BND;POS=4798094;STRANDS=+-:15;IMPRECISE;CIPOS=-30,339;CIEND=-127,30;CIPOS95=-30,52;CIEND95=-31,30;MATEID=147881_2;EVENT=147881;SU=15;PE=15;SR=0;ALG=PROD;AF=0.0303;NSAMP=510;MSQ=24.16;AN=16834;AC=510;NS=8438;AC_Hom=0;AC_Het=512;AC_Hemi=0;MAF=0.0303389;HWE=0.000609015;NFAM=489
19	4798100	147880_1	N	N[19:4798359[	6674.35	LOW	SVTYPE=BND;POS=4798100;STRANDS=+-:146;IMPRECISE;CIPOS=-32,135;CIEND=-93,14;CIPOS95=-7,7;CIEND95=-3,3;MATEID=147880_2;EVENT=147880;SU=146;PE=143;SR=3;ALG=PROD;AF=0.002436;NSAMP=41;MSQ=162.38;AN=16834;AC=41;NS=8438;AC_Hom=0;AC_Het=41;AC_Hemi=0;MAF=0.00242949;HWE=1;NFAM=40
19	4798140	267938_1	N	]19:4798607]N	5338.99	LOW	SVTYPE=BND;POS=4798140;STRANDS=-+:59;IMPRECISE;CIPOS=-188,14;CIEND=-10,334;CIPOS95=-17,14;CIEND95=-10,28;MATEID=267938_2;EVENT=267938;SU=59;PE=59;SR=0;ALG=PROD;AF=0.02335;NSAMP=393;MSQ=11.39;AN=16834;AC=393;NS=8438;AC_Hom=0;AC_Het=396;AC_Hemi=0;MAF=0.0234653;HWE=0.0154176;NFAM=383
19	4798165	267939_1	N	]19:50012765]N	260.88	LOW	SVTYPE=BND;POS=4798165;STRANDS=-+:24;IMPRECISE;CIPOS=-104,30;CIEND=-30,220;CIPOS95=-27,27;CIEND95=-30,69;MATEID=267939_2;EVENT=267939;SU=24;PE=24;SR=0;ALG=PROD;AF=0.0002376;NSAMP=3;MSQ=86.77;AN=16834;AC=4;NS=8438;AC_Hom=2;AC_Het=2;AC_Hemi=0;MAF=0.000237023;HWE=0.000355545;NFAM=3
19	4798342	302474_1	N	[19:6636680[N	35.82	LOW	SVTYPE=BND;POS=4798342;STRANDS=--:4;IMPRECISE;CIPOS=-307,10;CIEND=-244,10;CIPOS95=-163,1;CIEND95=-112,2;MATEID=302474_2;EVENT=302474;SU=4;PE=4;SR=0;ALG=PROD;AF=5.94e-05;NSAMP=1;MSQ=35.82;AN=16834;AC=1;NS=8438;AC_Hom=0;AC_Het=1;AC_Hemi=0;MAF=5.92557e-05;HWE=1;NFAM=1
19	4798359	147880_2	N	]19:4798100]N	6674.35	LOW	SVTYPE=BND;POS=4798100;STRANDS=+-:146;IMPRECISE;CIPOS=-93,14;CIEND=-32,135;CIPOS95=-3,3;CIEND95=-7,7;MATEID=147880_1;EVENT=147880;SECONDARY;SU=146;PE=143;SR=3;ALG=PROD;AF=0.002436;NSAMP=41;MSQ=162.38;AN=16834;AC=41;NS=8438;AC_Hom=0;AC_Het=41;AC_Hemi=0;MAF=0.00242949;HWE=1;NFAM=40
19	4798549	147882_1	N	N[19:4799916[	41807.7	LOW	SVTYPE=BND;POS=4798549;STRANDS=+-:11;IMPRECISE;CIPOS=-10,350;CIEND=-262,10;CIPOS95=-2,101;CIEND95=-87,1;MATEID=147882_2;EVENT=147882;SU=11;PE=11;SR=0;ALG=PROD;AF=0.08572;NSAMP=1443;MSQ=28.18;AN=16834;AC=1443;NS=8438;AC_Hom=0;AC_Het=1447;AC_Hemi=0;MAF=0.0857431;HWE=4.62832e-30;NFAM=1239
19	4798607	267938_2	N	N[19:4798140[	5338.99	LOW	SVTYPE=BND;POS=4798140;STRANDS=-+:59;IMPRECISE;CIPOS=-10,334;CIEND=-188,14;CIPOS95=-10,28;CIEND95=-17,14;MATEID=267938_1;EVENT=267938;SECONDARY;SU=59;PE=59;SR=0;ALG=PROD;AF=0.02335;NSAMP=393;MSQ=11.39;AN=16834;AC=393;NS=8438;AC_Hom=0;AC_Het=396;AC_Hemi=0;MAF=0.0234653;HWE=0.0154176;NFAM=383
19	4799687	147881_2	N	]19:4798094]N	12922.5	LOW	SVTYPE=BND;POS=4798094;STRANDS=+-:15;IMPRECISE;CIPOS=-127,30;CIEND=-30,339;CIPOS95=-31,30;CIEND95=-30,52;MATEID=147881_1;EVENT=147881;SECONDARY;SU=15;PE=15;SR=0;ALG=PROD;AF=0.0303;NSAMP=510;MSQ=24.16;AN=16834;AC=510;NS=8438;AC_Hom=0;AC_Het=512;AC_Hemi=0;MAF=0.0303389;HWE=0.000609015;NFAM=489
19	4799916	147882_2	N	]19:4798549]N	41807.7	LOW	SVTYPE=BND;POS=4798549;STRANDS=+-:11;IMPRECISE;CIPOS=-262,10;CIEND=-10,350;CIPOS95=-87,1;CIEND95=-2,101;MATEID=147882_1;EVENT=147882;SECONDARY;SU=11;PE=11;SR=0;ALG=PROD;AF=0.08572;NSAMP=1443;MSQ=28.18;AN=16834;AC=1443;NS=8438;AC_Hom=0;AC_Het=1447;AC_Hemi=0;MAF=0.0857431;HWE=4.62832e-30;NFAM=1239
19	4803450	147883	N	<DEL>	362.44	PASS	SVTYPE=DEL;POS=4803450;SVLEN=-3567;END=4807017;STRANDS=+-:14;IMPRECISE;CIPOS=-10,206;CIEND=-90,10;CIPOS95=-1,38;CIEND95=-37,3;SU=14;PE=14;SR=0;ALG=PROD;AF=5.94e-05;NSAMP=1;MSQ=362.44;AN=16834;AC=1;NS=8438;AC_Hom=0;AC_Het=1;AC_Hemi=0;MAF=5.92557e-05;HWE=1;NFAM=1
19	4805331	18276_2	N	[12:19626327[N	609.12	LOW	SVTYPE=BND;POS=4805331;STRANDS=--:4;CIPOS=-9,8;CIEND=-9,8;CIPOS95=0,0;CIEND95=0,0;MATEID=18276_1;EVENT=18276;SECONDARY;SU=4;PE=0;SR=4;ALG=PROD;AF=0.001723;NSAMP=29;MSQ=19.41;AN=16834;AC=29;NS=8438;AC_Hom=0;AC_Het=29;AC_Hemi=0;MAF=0.00171842;HWE=1;NFAM=29
19	4808390	147884_1	N	N[19:4808778[	31.85	LOW	SVTYPE=BND;POS=4808390;STRANDS=+-:8;CIPOS=-29,28;CIEND=-29,28;CIPOS95=0,0;CIEND95=0,0;MATEID=147884_2;EVENT=147884;SU=8;PE=0;SR=8;ALG=PROD;AF=0.0001188;NSAMP=2;MSQ=15.33;AN=16834;AC=2;NS=8438;AC_Hom=0;AC_Het=2;AC_Hemi=0;MAF=0.000118511;HWE=1;NFAM=2
19	4808778	147884_2	N	]19:4808390]N	31.85	LOW	SVTYPE=BND;POS=4808390;STRANDS=+-:8;CIPOS=-29,28;CIEND=-29,28;CIPOS95=0,0;CIEND95=0,0;MATEID=147884_1;EVENT=147884;SECONDARY;SU=8;PE=0;SR=8;ALG=PROD;AF=0.0001188;NSAMP=2;MSQ=15.33;AN=16834;AC=2;NS=8438;AC_Hom=0;AC_Het=2;AC_Hemi=0;MAF=0.000118511;HWE=1;NFAM=2
19	4812565	147885_1	N	N[19:4812775[	890.57	LOW	SVTYPE=BND;POS=4812565;STRANDS=+-:4;IMPRECISE;CIPOS=-10,185;CIEND=-177,10;CIPOS95=-3,68;CIEND95=-71,3;MATEID=147885_2;EVENT=147885;SU=4;PE=4;SR=0;ALG=PROD;AF=0.001544;NSAMP=26;MSQ=32.3;AN=16834;AC=26;NS=8438;AC_Hom=0;AC_Het=26;AC_Hemi=0;MAF=0.00154065;HWE=1;NFAM=26
19	4812775	147885_2	N	]19:4812565]N	890.57	LOW	SVTYPE=BND;POS=4812565;STRANDS=+-:4;IMPRECISE;CIPOS=-177,10;CIEND=-10,185;CIPOS95=-71,3;CIEND95=-3,68;MATEID=147885_1;EVENT=147885;SECONDARY;SU=4;PE=4;SR=0;ALG=PROD;AF=0.001544;NSAMP=26;MSQ=32.3;AN=16834;AC=26;NS=8438;AC_Hom=0;AC_Het=26;AC_Hemi=0;MAF=0.00154065;HWE=1;NFAM=26
19	4812846	147886	N	<DEL>	473.47	PASS	SVTYPE=DEL;POS=4812846;SVLEN=-1102;END=4813948;STRANDS=+-:24;IMPRECISE;CIPOS=-10,144;CIEND=-64,10;CIPOS95=-2,33;CIEND95=-26,3;SU=24;PE=24;SR=0;ALG=PROD;AF=5.94e-05;NSAMP=1;MSQ=473.47;AN=16834;AC=1;NS=8438;AC_Hom=0;AC_Het=1;AC_Hemi=0;MAF=5.92557e-05;HWE=1;NFAM=1
19	4818846	147887	N	<DEL>	23.81	PASS	SVTYPE=DEL;POS=4818846;SVLEN=-4368;END=4823214;STRANDS=+-:5;IMPRECISE;CIPOS=-10,388;CIEND=-228,10;CIPOS95=-2,99;CIEND95=-105,2;SU=5;PE=5;SR=0;ALG=PROD;AF=5.94e-05;NSAMP=1;MSQ=23.81;AN=16834;AC=1;NS=8438;AC_Hom=0;AC_Het=1;AC_Hemi=0;MAF=5.92557e-05;HWE=1;NFAM=1
19	4820444	147888	N	<DEL>	280.88	PASS	SVTYPE=DEL;POS=4820444;SVLEN=-730;END=4821174;STRANDS=+-:13;IMPRECISE;CIPOS=-10,271;CIEND=-163,10;CIPOS95=0,60;CIEND95=-46,2;SU=13;PE=13;SR=0;ALG=PROD;AF=5.94e-05;NSAMP=1;MSQ=278.53;AN=16834;AC=1;NS=8438;AC_Hom=0;AC_Het=1;AC_Hemi=0;MAF=5.92557e-05;HWE=1;NFAM=1
19	4827074	147889_1	N	N[19:4827549[	612.45	LOW	SVTYPE=BND;POS=4827074;STRANDS=+-:4;IMPRECISE;CIPOS=-10,440;CIEND=-378,10;CIPOS95=-2,138;CIEND95=-137,1;MATEID=147889_2;EVENT=147889;SU=4;PE=4;SR=0;ALG=PROD;AF=0.000297;NSAMP=5;MSQ=122.18;AN=16834;AC=5;NS=8438;AC_Hom=0;AC_Het=5;AC_Hemi=0;MAF=0.000296279;HWE=1;NFAM=5
19	4827549	147889_2	N	]19:4827074]N	612.45	LOW	SVTYPE=BND;POS=4827074;STRANDS=+-:4;IMPRECISE;CIPOS=-378,10;CIEND=-10,440;CIPOS95=-137,1;CIEND95=-2,138;MATEID=147889_1;EVENT=147889;SECONDARY;SU=4;PE=4;SR=0;ALG=PROD;AF=0.000297;NSAMP=5;MSQ=122.18;AN=16834;AC=5;NS=8438;AC_Hom=0;AC_Het=5;AC_Hemi=0;MAF=0.000296279;HWE=1;NFAM=5
19	4828308	147890_1	N	N[19:4828585[	73.98	LOW	SVTYPE=BND;POS=4828308;STRANDS=+-:12;CIPOS=-29,28;CIEND=-29,28;CIPOS95=0,0;CIEND95=0,0;MATEID=147890_2;EVENT=147890;SU=12;PE=0;SR=12;ALG=PROD;AF=0.000297;NSAMP=5;MSQ=11.99;AN=16834;AC=5;NS=8438;AC_Hom=0;AC_Het=5;AC_Hemi=0;MAF=0.000296279;HWE=1;NFAM=5
19	4828585	147890_2	N	]19:4828308]N	73.98	LOW	SVTYPE=BND;POS=4828308;STRANDS=+-:12;CIPOS=-29,28;CIEND=-29,28;CIPOS95=0,0;CIEND95=0,0;MATEID=147890_1;EVENT=147890;SECONDARY;SU=12;PE=0;SR=12;ALG=PROD;AF=0.000297;NSAMP=5;MSQ=11.99;AN=16834;AC=5;NS=8438;AC_Hom=0;AC_Het=5;AC_Hemi=0;MAF=0.000296279;HWE=1;NFAM=5
19	4830017	147891_1	N	N[19:4830192[	10769.3	LOW	SVTYPE=BND;POS=4830017;STRANDS=+-:76;CIPOS=-7,5;CIEND=-6,5;CIPOS95=0,0;CIEND95=0,0;MATEID=147891_2;EVENT=147891;SU=76;PE=5;SR=71;ALG=PROD;AF=0.005287;NSAMP=89;MSQ=120.9;AN=16834;AC=89;NS=8438;AC_Hom=0;AC_Het=89;AC_Hemi=0;MAF=0.00527376;HWE=1;NFAM=89
19	4830192	147891_2	N	]19:4830017]N	10769.3	LOW	SVTYPE=BND;POS=4830017;STRANDS=+-:76;CIPOS=-6,5;CIEND=-7,5;CIPOS95=0,0;CIEND95=0,0;MATEID=147891_1;EVENT=147891;SECONDARY;SU=76;PE=5;SR=71;ALG=PROD;AF=0.005287;NSAMP=89;MSQ=120.9;AN=16834;AC=89;NS=8438;AC_Hom=0;AC_Het=89;AC_Hemi=0;MAF=0.00527376;HWE=1;NFAM=89
19	4835534	147892	N	<DEL>	251.67	PASS	SVTYPE=DEL;POS=4835534;SVLEN=-843;END=4836377;STRANDS=+-:14;IMPRECISE;CIPOS=-10,242;CIEND=-142,10;CIPOS95=-2,41;CIEND95=-37,3;SU=14;PE=14;SR=0;ALG=PROD;AF=5.94e-05;NSAMP=1;MSQ=251.67;AN=16834;AC=1;NS=8438;AC_Hom=0;AC_Het=1;AC_Hemi=0;MAF=5.92557e-05;HWE=1;NFAM=1
19	4836003	147893_1	N	N[19:4836265[	100.2	LOW	SVTYPE=BND;POS=4836003;STRANDS=+-:13;CIPOS=-29,28;CIEND=-29,28;CIPOS95=0,0;CIEND95=0,0;MATEID=147893_2;EVENT=147893;SU=13;PE=0;SR=13;ALG=PROD;AF=0.0002376;NSAMP=4;MSQ=24.22;AN=16834;AC=4;NS=8438;AC_Hom=0;AC_Het=4;AC_Hemi=0;MAF=0.000237023;HWE=1;NFAM=4
19	4836265	147893_2	N	]19:4836003]N	100.2	LOW	SVTYPE=BND;POS=4836003;STRANDS=+-:13;CIPOS=-29,28;CIEND=-29,28;CIPOS95=0,0;CIEND95=0,0;MATEID=147893_1;EVENT=147893;SECONDARY;SU=13;PE=0;SR=13;ALG=PROD;AF=0.0002376;NSAMP=4;MSQ=24.22;AN=16834;AC=4;NS=8438;AC_Hom=0;AC_Het=4;AC_Hemi=0;MAF=0.000237023;HWE=1;NFAM=4
19	4837183	147894_1	N	N[19:4837466[	18.9	LOW	SVTYPE=BND;POS=4837183;STRANDS=+-:4;CIPOS=-9,8;CIEND=-9,8;CIPOS95=0,0;CIEND95=0,0;MATEID=147894_2;EVENT=147894;SU=4;PE=0;SR=4;ALG=PROD;AF=0.0001188;NSAMP=2;MSQ=8.07;AN=16834;AC=2;NS=8438;AC_Hom=0;AC_Het=2;AC_Hemi=0;MAF=0.000118511;HWE=1;NFAM=2
19	4837466	147894_2	N	]19:4837183]N	18.9	LOW	SVTYPE=BND;POS=4837183;STRANDS=+-:4;CIPOS=-9,8;CIEND=-9,8;CIPOS95=0,0;CIEND95=0,0;MATEID=147894_1;EVENT=147894;SECONDARY;SU=4;PE=0;SR=4;ALG=PROD;AF=0.0001188;NSAMP=2;MSQ=8.07;AN=16834;AC=2;NS=8438;AC_Hom=0;AC_Het=2;AC_Hemi=0;MAF=0.000118511;HWE=1;NFAM=2
19	4840018	147896_1	N	N[19:4847203[	7391.72	LOW	SVTYPE=BND;POS=4840018;STRANDS=+-:11;IMPRECISE;CIPOS=-10,263;CIEND=-281,10;CIPOS95=-2,58;CIEND95=-76,1;MATEID=147896_2;EVENT=147896;SU=11;PE=11;SR=0;ALG=PROD;AF=0.02228;NSAMP=374;MSQ=18.73;AN=16834;AC=375;NS=8438;AC_Hom=2;AC_Het=373;AC_Hemi=0;MAF=0.0222209;HWE=0.133011;NFAM=332
19	4841936	147897_1	N	N[19:4842614[	2013.28	LOW	SVTYPE=BND;POS=4841936;STRANDS=+-:16;IMPRECISE;CIPOS=-8,10;CIEND=-10,3;CIPOS95=-3,3;CIEND95=-3,0;MATEID=147897_2;EVENT=147897;SU=16;PE=15;SR=1;ALG=PROD;AF=0.00493;NSAMP=80;MSQ=24.26;AN=16834;AC=83;NS=8438;AC_Hom=6;AC_Het=77;AC_Hemi=0;MAF=0.00491823;HWE=0.00103495;NFAM=80
19	4842199	147898_1	N	N[19:4843256[	329.64	LOW	SVTYPE=BND;POS=4842199;STRANDS=+-:16;IMPRECISE;CIPOS=-30,29;CIEND=-30,24;CIPOS95=-1,1;CIEND95=-1,1;MATEID=147898_2;EVENT=147898;SU=16;PE=13;SR=3;ALG=PROD;AF=0.0001188;NSAMP=2;MSQ=164.82;AN=16834;AC=2;NS=8438;AC_Hom=0;AC_Het=2;AC_Hemi=0;MAF=0.000118511;HWE=1;NFAM=2
19	4842614	147897_2	N	]19:4841936]N	2013.28	LOW	SVTYPE=BND;POS=4841936;STRANDS=+-:16;IMPRECISE;CIPOS=-10,3;CIEND=-8,10;CIPOS95=-3,0;CIEND95=-3,3;MATEID=147897_1;EVENT=147897;SECONDARY;SU=16;PE=15;SR=1;ALG=PROD;AF=0.00493;NSAMP=80;MSQ=24.26;AN=16834;AC=83;NS=8438;AC_Hom=6;AC_Het=77;AC_Hemi=0;MAF=0.00491823;HWE=0.00103495;NFAM=80
19	4843256	147898_2	N	]19:4842199]N	329.64	LOW	SVTYPE=BND;POS=4842199;STRANDS=+-:16;IMPRECISE;CIPOS=-30,24;CIEND=-30,29;CIPOS95=-1,1;CIEND95=-1,1;MATEID=147898_1;EVENT=147898;SECONDARY;SU=16;PE=13;SR=3;ALG=PROD;AF=0.0001188;NSAMP=2;MSQ=164.82;AN=16834;AC=2;NS=8438;AC_Hom=0;AC_Het=2;AC_Hemi=0;MAF=0.000118511;HWE=1;NFAM=2
19	4847203	147896_2	N	]19:4840018]N	7391.72	LOW	SVTYPE=BND;POS=4840018;STRANDS=+-:11;IMPRECISE;CIPOS=-281,10;CIEND=-10,263;CIPOS95=-76,1;CIEND95=-2,58;MATEID=147896_1;EVENT=147896;SECONDARY;SU=11;PE=11;SR=0;ALG=PROD;AF=0.02228;NSAMP=374;MSQ=18.73;AN=16834;AC=375;NS=8438;AC_Hom=2;AC_Het=373;AC_Hemi=0;MAF=0.0222209;HWE=0.133011;NFAM=332
19	4850609	147899	N	<DEL>	1243.38	PASS	SVTYPE=DEL;POS=4850609;SVLEN=-7884;END=4858493;STRANDS=+-:53;IMPRECISE;CIPOS=-14,285;CIEND=-173,38;CIPOS95=-14,34;CIEND95=-28,28;SU=53;PE=53;SR=0;ALG=PROD;AF=0.0004752;NSAMP=8;MSQ=155.42;AN=16834;AC=8;NS=8438;AC_Hom=0;AC_Het=8;AC_Hemi=0;MAF=0.000474046;HWE=1;NFAM=8
19	4850611	267940_1	N	]19:4858667]N	15604.2	LOW	SVTYPE=BND;POS=4850611;STRANDS=-+:96;IMPRECISE;CIPOS=-164,11;CIEND=-13,201;CIPOS95=-12,11;CIEND95=-6,6;MATEID=267940_2;EVENT=267940;SU=96;PE=96;SR=0;ALG=PROD;AF=0.0679;NSAMP=1137;MSQ=12.09;AN=16834;AC=1143;NS=8438;AC_Hom=12;AC_Het=1135;AC_Hemi=0;MAF=0.0679663;HWE=1.35261e-11;NFAM=1047
19	4855083	147900	N	<DEL>	224.81	PASS	SVTYPE=DEL;POS=4855083;SVLEN=-1229;END=4856312;STRANDS=+-:10;IMPRECISE;CIPOS=-10,251;CIEND=-111,10;CIPOS95=-2,51;CIEND95=-46,2;SU=10;PE=10;SR=0;ALG=PROD;AF=5.94e-05;NSAMP=1;MSQ=224.81;AN=16834;AC=1;NS=8438;AC_Hom=0;AC_Het=1;AC_Hemi=0;MAF=5.92557e-05;HWE=1;NFAM=1
19	4856339	147901	N	<DEL>	461.58	PASS	SVTYPE=DEL;POS=4856339;SVLEN=-6561;END=4862900;STRANDS=+-:19;IMPRECISE;CIPOS=-10,231;CIEND=-140,10;CIPOS95=0,33;CIEND95=-34,3;SU=19;PE=19;SR=0;ALG=PROD;AF=5.94e-05;NSAMP=1;MSQ=461.58;AN=16834;AC=1;NS=8438;AC_Hom=0;AC_Het=1;AC_Hemi=0;MAF=5.92557e-05;HWE=1;NFAM=1
19	4858667	267940_2	N	N[19:4850611[	15604.2	LOW	SVTYPE=BND;POS=4850611;STRANDS=-+:96;IMPRECISE;CIPOS=-13,201;CIEND=-164,11;CIPOS95=-6,6;CIEND95=-12,11;MATEID=267940_1;EVENT=267940;SECONDARY;SU=96;PE=96;SR=0;ALG=PROD;AF=0.0679;NSAMP=1137;MSQ=12.09;AN=16834;AC=1143;NS=8438;AC_Hom=12;AC_Het=1135;AC_Hemi=0;MAF=0.0679663;HWE=1.35261e-11;NFAM=1047
19	4858888	147902	N	<DEL>	281.62	PASS	SVTYPE=DEL;POS=4858888;SVLEN=-1496;END=4860384;STRANDS=+-:14;IMPRECISE;CIPOS=-30,498;CIEND=-251,51;CIPOS95=-30,157;CIEND95=-69,51;SU=14;PE=14;SR=0;ALG=PROD;AF=0.0001188;NSAMP=2;MSQ=140.81;AN=16834;AC=2;NS=8438;AC_Hom=0;AC_Het=2;AC_Hemi=0;MAF=0.000118511;HWE=1;NFAM=2
19	4862145	267941_1	N	]19:4869213]N	1060.34	LOW	SVTYPE=BND;POS=4862145;STRANDS=-+:7;IMPRECISE;CIPOS=-201,10;CIEND=-10,389;CIPOS95=-92,2;CIEND95=-1,121;MATEID=267941_2;EVENT=267941;SU=7;PE=7;SR=0;ALG=PROD;AF=0.00493;NSAMP=83;MSQ=9.23;AN=16834;AC=83;NS=8438;AC_Hom=0;AC_Het=83;AC_Hemi=0;MAF=0.00491823;HWE=1;NFAM=81
19	4863040	15941_2	N	]11:133925384]N	1543.89	LOW	SVTYPE=BND;POS=4863040;STRANDS=+-:8;IMPRECISE;CIPOS=-395,27;CIEND=-30,248;CIPOS95=-130,27;CIEND95=-30,39;MATEID=15941_1;EVENT=15941;SECONDARY;SU=8;PE=8;SR=0;ALG=PROD;AF=0.003148;NSAMP=53;MSQ=26.83;AN=16834;AC=53;NS=8438;AC_Hom=0;AC_Het=54;AC_Hemi=0;MAF=0.00319981;HWE=1;NFAM=53
19	4863130	147903	N	<DEL>	146.33	PASS	SVTYPE=DEL;POS=4863130;SVLEN=-667;END=4863797;STRANDS=+-:16;IMPRECISE;CIPOS=-30,221;CIEND=-249,30;CIPOS95=-30,42;CIEND95=-64,30;SU=16;PE=16;SR=0;ALG=PROD;AF=0.0001188;NSAMP=2;MSQ=73.17;AN=16834;AC=2;NS=8438;AC_Hom=0;AC_Het=2;AC_Hemi=0;MAF=0.000118511;HWE=1;NFAM=2
19	4863152	15942_2	N	N[11:133925371[	3885.52	LOW	SVTYPE=BND;POS=4863152;STRANDS=-+:13;IMPRECISE;CIPOS=-30,438;CIEND=-159,30;CIPOS95=-30,125;CIEND95=-32,30;MATEID=15942_1;EVENT=15942;SECONDARY;SU=13;PE=13;SR=0;ALG=PROD;AF=0.01182;NSAMP=199;MSQ=17.67;AN=16834;AC=199;NS=8438;AC_Hom=0;AC_Het=200;AC_Hemi=0;MAF=0.0118511;HWE=0.63382;NFAM=184
19	4869213	267941_2	N	N[19:4862145[	1060.34	LOW	SVTYPE=BND;POS=4862145;STRANDS=-+:7;IMPRECISE;CIPOS=-10,389;CIEND=-201,10;CIPOS95=-1,121;CIEND95=-92,2;MATEID=267941_1;EVENT=267941;SECONDARY;SU=7;PE=7;SR=0;ALG=PROD;AF=0.00493;NSAMP=83;MSQ=9.23;AN=16834;AC=83;NS=8438;AC_Hom=0;AC_Het=83;AC_Hemi=0;MAF=0.00491823;HWE=1;NFAM=81
19	4870715	267942	N	<DUP>	82.51	PASS	SVTYPE=DUP;POS=4870715;SVLEN=2500;END=4873215;STRANDS=-+:10;IMPRECISE;CIPOS=-132,10;CIEND=-10,264;CIPOS95=-53,3;CIEND95=-2,61;SU=10;PE=10;SR=0;ALG=PROD;AF=5.94e-05;NSAMP=1;MSQ=81.34;AN=16834;AC=1;NS=8438;AC_Hom=0;AC_Het=1;AC_Hemi=0;MAF=5.92557e-05;HWE=1;NFAM=1
19	4872241	267943	N	<DUP>	301.4	PASS	SVTYPE=DUP;POS=4872241;SVLEN=50006;END=4922247;STRANDS=-+:31;IMPRECISE;CIPOS=-79,30;CIEND=-30,248;CIPOS95=-19,19;CIEND95=-24,24;SU=31;PE=31;SR=0;ALG=PROD;AF=0.0001782;NSAMP=3;MSQ=100.17;AN=16834;AC=3;NS=8438;AC_Hom=0;AC_Het=3;AC_Hemi=0;MAF=0.000177767;HWE=1;NFAM=3
19	4873557	147904	N	<DEL>	224.68	PASS	SVTYPE=DEL;POS=4873557;SVLEN=-2402;END=4875959;STRANDS=+-:14;CIPOS=-10,10;CIEND=-10,10;CIPOS95=0,0;CIEND95=0,0;SU=14;PE=8;SR=6;ALG=PROD;AF=5.94e-05;NSAMP=1;MSQ=224.68;AN=16834;AC=1;NS=8438;AC_Hom=0;AC_Het=1;AC_Hemi=0;MAF=5.92557e-05;HWE=1;NFAM=1
19	4874854	147905	N	<DEL>	2.28299e+06	PASS	SVTYPE=DEL;POS=4874854;SVLEN=-207;END=4875061;STRANDS=+-:13639;IMPRECISE;CIPOS=-327,457;CIEND=-413,267;CIPOS95=-127,127;CIEND95=-113,113;SU=13639;PE=13639;SR=0;ALG=SUM;AF=0.5659;NSAMP=6598;MSQ=345.39;RETAINED;AN=16672;AC=9435;NS=8356;AC_Hom=5684;AC_Het=3769;AC_Hemi=0;MAF=0.434359;HWE=7.14113e-14;NFAM=5812
19	4876924	147908_1	N	N[19:4877218[	96.33	LOW	SVTYPE=BND;POS=4876924;STRANDS=+-:10;CIPOS=-30,30;CIEND=-30,30;CIPOS95=0,0;CIEND95=0,0;MATEID=147908_2;EVENT=147908;SU=10;PE=0;SR=10;ALG=PROD;AF=0.0003564;NSAMP=6;MSQ=10.59;AN=16834;AC=6;NS=8438;AC_Hom=0;AC_Het=7;AC_Hemi=0;MAF=0.00041479;HWE=1;NFAM=6
19	4877218	147908_2	N	]19:4876924]N	96.33	LOW	SVTYPE=BND;POS=4876924;STRANDS=+-:10;CIPOS=-30,30;CIEND=-30,30;CIPOS95=0,0;CIEND95=0,0;MATEID=147908_1;EVENT=147908;SECONDARY;SU=10;PE=0;SR=10;ALG=PROD;AF=0.0003564;NSAMP=6;MSQ=10.59;AN=16834;AC=6;NS=8438;AC_Hom=0;AC_Het=7;AC_Hemi=0;MAF=0.00041479;HWE=1;NFAM=6
19	4883265	147909_1	N	N[19:4883484[	21588.1	LOW	SVTYPE=BND;POS=4883265;STRANDS=+-:64;IMPRECISE;CIPOS=-32,170;CIEND=-153,22;CIPOS95=-6,6;CIEND95=-9,9;MATEID=147909_2;EVENT=147909;SU=64;PE=64;SR=0;ALG=PROD;AF=0.008079;NSAMP=135;MSQ=159.68;AN=16834;AC=136;NS=8438;AC_Hom=2;AC_Het=134;AC_Hemi=0;MAF=0.00805878;HWE=0.422113;NFAM=128
19	4883484	147909_2	N	]19:4883265]N	21588.1	LOW	SVTYPE=BND;POS=4883265;STRANDS=+-:64;IMPRECISE;CIPOS=-153,22;CIEND=-32,170;CIPOS95=-9,9;CIEND95=-6,6;MATEID=147909_1;EVENT=147909;SECONDARY;SU=64;PE=64;SR=0;ALG=PROD;AF=0.008079;NSAMP=135;MSQ=159.68;AN=16834;AC=136;NS=8438;AC_Hom=2;AC_Het=134;AC_Hemi=0;MAF=0.00805878;HWE=0.422113;NFAM=128
19	4884964	147914_1	N	N[19:4888224[	2350.77	LOW	SVTYPE=BND;POS=4884964;STRANDS=+-:108;IMPRECISE;CIPOS=-18,206;CIEND=-166,11;CIPOS95=-6,6;CIEND95=-9,9;MATEID=147914_2;EVENT=147914;SU=108;PE=108;SR=0;ALG=PROD;AF=0.0009505;NSAMP=16;MSQ=146.92;AN=16834;AC=16;NS=8438;AC_Hom=0;AC_Het=16;AC_Hemi=0;MAF=0.000948092;HWE=1;NFAM=16
19	4885262	267944	N	<DUP>	228496	PASS	SVTYPE=DUP;POS=4885262;SVLEN=828;END=4886090;STRANDS=-+:18838;IMPRECISE;CIPOS=-622,380;CIEND=-447,549;CIPOS95=-130,130;CIEND95=-287,287;SU=18838;PE=18838;SR=0;ALG=SUM;AF=0.3001;NSAMP=4284;MSQ=53.01;RETAINED;AN=16834;AC=5052;NS=8438;AC_Hom=1538;AC_Het=3522;AC_Hemi=0;MAF=0.299834;HWE=0.586173;NFAM=4019
19	4885558	147912	N	<DEL>	1.36064e+06	PASS	SVTYPE=DEL;POS=4885558;SVLEN=-447;END=4886005;STRANDS=+-:1429;IMPRECISE;CIPOS=-47,182;CIEND=-1,29;CIPOS95=-3,3;CIEND95=-1,1;SU=1429;PE=1429;SR=0;ALG=PROD;AF=0.4759;NSAMP=7837;MSQ=172.94;RETAINED;AN=16834;AC=8011;NS=8438;AC_Hom=348;AC_Het=7683;AC_Hemi=0;MAF=0.475883;HWE=0;NFAM=6874
19	4885583	267949	N	<DUP>	351.5	PASS	SVTYPE=DUP;POS=4885583;SVLEN=15992;END=4901575;STRANDS=-+:24;IMPRECISE;CIPOS=-222,30;CIEND=-30,218;CIPOS95=-51,30;CIEND95=-23,23;SU=24;PE=24;SR=0;ALG=PROD;AF=0.0002376;NSAMP=4;MSQ=84.62;AN=16834;AC=4;NS=8438;AC_Hom=0;AC_Het=4;AC_Hemi=0;MAF=0.000237023;HWE=1;NFAM=1
19	4886010	267948_1	N	]19:4888354]N	863.67	LOW	SVTYPE=BND;POS=4886010;STRANDS=-+:88;IMPRECISE;CIPOS=-65,50;CIEND=-21,191;CIPOS95=-8,8;CIEND95=-21,22;MATEID=267948_2;EVENT=267948;SU=88;PE=88;SR=0;ALG=PROD;AF=0.001366;NSAMP=20;MSQ=41.26;AN=16834;AC=23;NS=8438;AC_Hom=6;AC_Het=17;AC_Hemi=0;MAF=0.00136288;HWE=3.13314e-07;NFAM=19
19	4886088	147915_1	N	N[19:4888265[	606.99	LOW	SVTYPE=BND;POS=4886088;STRANDS=+-:24;IMPRECISE;CIPOS=-498,587;CIEND=-259,189;CIPOS95=-415,415;CIEND95=-128,128;MATEID=147915_2;EVENT=147915;SU=24;PE=24;SR=0;ALG=SUM;AF=0.0007722;NSAMP=13;MSQ=46.61;AN=16834;AC=13;NS=8438;AC_Hom=0;AC_Het=13;AC_Hemi=0;MAF=0.000770325;HWE=1;NFAM=13
19	4886590	21512_2	N	N]14:56354380]	154.39	LOW	SVTYPE=BND;POS=4886590;STRANDS=++:10;IMPRECISE;CIPOS=-30,389;CIEND=-30,430;CIPOS95=-30,78;CIEND95=-30,131;MATEID=21512_1;EVENT=21512;SECONDARY;SU=10;PE=10;SR=0;ALG=PROD;AF=0.000297;NSAMP=5;MSQ=29.27;AN=16834;AC=5;NS=8438;AC_Hom=0;AC_Het=5;AC_Hemi=0;MAF=0.000296279;HWE=1;NFAM=4
19	4886722	55624_2	N	N[5:140379930[	408.25	LOW	SVTYPE=BND;POS=4886722;STRANDS=-+:12;IMPRECISE;CIPOS=-30,326;CIEND=-411,41;CIPOS95=-30,32;CIEND95=-116,41;MATEID=55624_1;EVENT=55624;SECONDARY;SU=12;PE=12;SR=0;ALG=PROD;AF=0.001247;NSAMP=21;MSQ=17.69;AN=16834;AC=21;NS=8438;AC_Hom=0;AC_Het=21;AC_Hemi=0;MAF=0.00124437;HWE=1;NFAM=21
19	4888224	147914_2	N	]19:4884964]N	2350.77	LOW	SVTYPE=BND;POS=4884964;STRANDS=+-:108;IMPRECISE;CIPOS=-166,11;CIEND=-18,206;CIPOS95=-9,9;CIEND95=-6,6;MATEID=147914_1;EVENT=147914;SECONDARY;SU=108;PE=108;SR=0;ALG=PROD;AF=0.0009505;NSAMP=16;MSQ=146.92;AN=16834;AC=16;NS=8438;AC_Hom=0;AC_Het=16;AC_Hemi=0;MAF=0.000948092;HWE=1;NFAM=16
19	4888265	147915_2	N	]19:4886088]N	606.99	LOW	SVTYPE=BND;POS=4886088;STRANDS=+-:24;IMPRECISE;CIPOS=-259,189;CIEND=-498,587;CIPOS95=-128,128;CIEND95=-415,415;MATEID=147915_1;EVENT=147915;SECONDARY;SU=24;PE=24;SR=0;ALG=SUM;AF=0.0007722;NSAMP=13;MSQ=46.61;AN=16834;AC=13;NS=8438;AC_Hom=0;AC_Het=13;AC_Hemi=0;MAF=0.000770325;HWE=1;NFAM=13
19	4888354	267948_2	N	N[19:4886010[	863.67	LOW	SVTYPE=BND;POS=4886010;STRANDS=-+:88;IMPRECISE;CIPOS=-21,191;CIEND=-65,50;CIPOS95=-21,22;CIEND95=-8,8;MATEID=267948_1;EVENT=267948;SECONDARY;SU=88;PE=88;SR=0;ALG=PROD;AF=0.001366;NSAMP=20;MSQ=41.26;AN=16834;AC=23;NS=8438;AC_Hom=6;AC_Het=17;AC_Hemi=0;MAF=0.00136288;HWE=3.13314e-07;NFAM=19
19	4888625	267950	N	<DUP>	195.2	PASS	SVTYPE=DUP;POS=4888625;SVLEN=18800;END=4907425;STRANDS=-+:18;CIPOS=-6,3;CIEND=-7,10;CIPOS95=0,0;CIEND95=0,0;SU=18;PE=12;SR=6;ALG=PROD;AF=5.94e-05;NSAMP=1;MSQ=195.04;AN=16834;AC=1;NS=8438;AC_Hom=0;AC_Het=1;AC_Hemi=0;MAF=5.92557e-05;HWE=1;NFAM=1
19	4892391	147916_1	N	N[19:4892628[	217.81	LOW	SVTYPE=BND;POS=4892391;STRANDS=+-:8;CIPOS=-29,28;CIEND=-29,28;CIPOS95=0,0;CIEND95=0,0;MATEID=147916_2;EVENT=147916;SU=8;PE=0;SR=8;ALG=PROD;AF=0.0005346;NSAMP=9;MSQ=22.16;AN=16834;AC=9;NS=8438;AC_Hom=0;AC_Het=9;AC_Hemi=0;MAF=0.000533302;HWE=1;NFAM=9
19	4892628	147916_2	N	]19:4892391]N	217.81	LOW	SVTYPE=BND;POS=4892391;STRANDS=+-:8;CIPOS=-29,28;CIEND=-29,28;CIPOS95=0,0;CIEND95=0,0;MATEID=147916_1;EVENT=147916;SECONDARY;SU=8;PE=0;SR=8;ALG=PROD;AF=0.0005346;NSAMP=9;MSQ=22.16;AN=16834;AC=9;NS=8438;AC_Hom=0;AC_Het=9;AC_Hemi=0;MAF=0.000533302;HWE=1;NFAM=9
19	4910064	147917_1	N	N[19:4910296[	62.23	LOW	SVTYPE=BND;POS=4910064;STRANDS=+-:4;IMPRECISE;CIPOS=-9,8;CIEND=-8,5;CIPOS95=-1,0;CIEND95=-1,0;MATEID=147917_2;EVENT=147917;SU=4;PE=0;SR=4;ALG=PROD;AF=0.0002972;NSAMP=5;MSQ=9.37;AN=16826;AC=5;NS=8434;AC_Hom=0;AC_Het=5;AC_Hemi=0;MAF=0.000296419;HWE=1;NFAM=5
19	4910296	147917_2	N	]19:4910064]N	62.23	LOW	SVTYPE=BND;POS=4910064;STRANDS=+-:4;IMPRECISE;CIPOS=-8,5;CIEND=-9,8;CIPOS95=-1,0;CIEND95=-1,0;MATEID=147917_1;EVENT=147917;SECONDARY;SU=4;PE=0;SR=4;ALG=PROD;AF=0.0002972;NSAMP=5;MSQ=9.37;AN=16826;AC=5;NS=8434;AC_Hom=0;AC_Het=5;AC_Hemi=0;MAF=0.000296419;HWE=1;NFAM=5
19	4912698	267951	N	<DUP>	144.75	PASS	SVTYPE=DUP;POS=4912698;SVLEN=2160;END=4914858;STRANDS=-+:16;CIPOS=-4,2;CIEND=-4,3;CIPOS95=0,0;CIEND95=0,0;SU=16;PE=7;SR=9;ALG=PROD;AF=5.94e-05;NSAMP=1;MSQ=144.36;AN=16834;AC=1;NS=8438;AC_Hom=0;AC_Het=1;AC_Hemi=0;MAF=5.92557e-05;HWE=1;NFAM=1
19	4917957	147918	N	<DEL>	200.7	PASS	SVTYPE=DEL;POS=4917957;SVLEN=-449;END=4918406;STRANDS=+-:14;IMPRECISE;CIPOS=-6,4;CIEND=0,3;CIPOS95=-1,0;CIEND95=0,1;SU=14;PE=7;SR=7;ALG=PROD;AF=5.94e-05;NSAMP=1;MSQ=200.7;AN=16834;AC=1;NS=8438;AC_Hom=0;AC_Het=1;AC_Hemi=0;MAF=5.92557e-05;HWE=1;NFAM=1
19	4924351	147919	N	<DEL>	338.71	PASS	SVTYPE=DEL;POS=4924351;SVLEN=-17936;END=4942287;STRANDS=+-:16;IMPRECISE;CIPOS=-10,215;CIEND=-79,10;CIPOS95=-3,41;CIEND95=-31,3;SU=16;PE=16;SR=0;ALG=PROD;AF=5.94e-05;NSAMP=1;MSQ=338.71;AN=16834;AC=1;NS=8438;AC_Hom=0;AC_Het=1;AC_Hemi=0;MAF=5.92557e-05;HWE=1;NFAM=1
19	4925827	147920_1	N	N[19:4926157[	22.47	LOW	SVTYPE=BND;POS=4925827;STRANDS=+-:4;CIPOS=-9,8;CIEND=-9,8;CIPOS95=0,0;CIEND95=0,0;MATEID=147920_2;EVENT=147920;SU=4;PE=0;SR=4;ALG=PROD;AF=5.94e-05;NSAMP=1;MSQ=20.89;AN=16834;AC=1;NS=8438;AC_Hom=0;AC_Het=1;AC_Hemi=0;MAF=5.92557e-05;HWE=1;NFAM=1
19	4926157	147920_2	N	]19:4925827]N	22.47	LOW	SVTYPE=BND;POS=4925827;STRANDS=+-:4;CIPOS=-9,8;CIEND=-9,8;CIPOS95=0,0;CIEND95=0,0;MATEID=147920_1;EVENT=147920;SECONDARY;SU=4;PE=0;SR=4;ALG=PROD;AF=5.94e-05;NSAMP=1;MSQ=20.89;AN=16834;AC=1;NS=8438;AC_Hom=0;AC_Het=1;AC_Hemi=0;MAF=5.92557e-05;HWE=1;NFAM=1
19	4937506	147921	N	<DEL>	1434.74	PASS	SVTYPE=DEL;POS=4937506;SVLEN=-2968;END=4940474;STRANDS=+-:80;IMPRECISE;CIPOS=0,20;CIEND=-30,10;CIPOS95=0,0;CIEND95=-2,2;SU=80;PE=79;SR=1;ALG=PROD;AF=0.0004158;NSAMP=7;MSQ=204.96;AN=16834;AC=7;NS=8438;AC_Hom=0;AC_Het=7;AC_Hemi=0;MAF=0.00041479;HWE=1;NFAM=6
19	4940505	267952_1	N	]19:4940916]N	15363.5	LOW	SVTYPE=BND;POS=4940505;STRANDS=-+:75;IMPRECISE;CIPOS=-162,35;CIEND=-14,336;CIPOS95=-21,21;CIEND95=-14,24;MATEID=267952_2;EVENT=267952;SU=75;PE=75;SR=0;ALG=PROD;AF=0.02946;NSAMP=482;MSQ=30.76;AN=16834;AC=496;NS=8438;AC_Hom=28;AC_Het=469;AC_Hemi=0;MAF=0.0294501;HWE=0.0195029;NFAM=476
19	4940916	267952_2	N	N[19:4940505[	15363.5	LOW	SVTYPE=BND;POS=4940505;STRANDS=-+:75;IMPRECISE;CIPOS=-14,336;CIEND=-162,35;CIPOS95=-14,24;CIEND95=-21,21;MATEID=267952_1;EVENT=267952;SECONDARY;SU=75;PE=75;SR=0;ALG=PROD;AF=0.02946;NSAMP=482;MSQ=30.76;AN=16834;AC=496;NS=8438;AC_Hom=28;AC_Het=469;AC_Hemi=0;MAF=0.0294501;HWE=0.0195029;NFAM=476
19	4947656	147923	N	<DEL>	212.63	PASS	SVTYPE=DEL;POS=4947656;SVLEN=-2663;END=4950319;STRANDS=+-:13;IMPRECISE;CIPOS=-8,235;CIEND=-93,10;CIPOS95=-1,59;CIEND95=-30,3;SU=13;PE=13;SR=0;ALG=PROD;AF=5.94e-05;NSAMP=1;MSQ=212.59;AN=16834;AC=1;NS=8438;AC_Hom=0;AC_Het=1;AC_Hemi=0;MAF=5.92557e-05;HWE=1;NFAM=1
19	4947856	147922_1	N	N[19:4948862[	3751.86	PASS	SVTYPE=BND;POS=4947856;STRANDS=+-:165;CIPOS=-4,4;CIEND=-6,3;CIPOS95=0,0;CIEND95=0,0;MATEID=147922_2;EVENT=147922;SU=165;PE=110;SR=55;ALG=PROD;AF=0.0007722;NSAMP=13;MSQ=288.6;AN=16834;AC=13;NS=8438;AC_Hom=0;AC_Het=13;AC_Hemi=0;MAF=0.000770325;HWE=1;NFAM=13
19	4948862	147922_2	N	]19:4947856]N	3751.86	PASS	SVTYPE=BND;POS=4947856;STRANDS=+-:165;CIPOS=-6,3;CIEND=-4,4;CIPOS95=0,0;CIEND95=0,0;MATEID=147922_1;EVENT=147922;SECONDARY;SU=165;PE=110;SR=55;ALG=PROD;AF=0.0007722;NSAMP=13;MSQ=288.6;AN=16834;AC=13;NS=8438;AC_Hom=0;AC_Het=13;AC_Hemi=0;MAF=0.000770325;HWE=1;NFAM=13
19	4948914	147924	N	<DEL>	209.65	PASS	SVTYPE=DEL;POS=4948914;SVLEN=-679;END=4949593;STRANDS=+-:12;IMPRECISE;CIPOS=-7,10;CIEND=-10,4;CIPOS95=-1,1;CIEND95=-1,0;SU=12;PE=9;SR=3;ALG=PROD;AF=5.94e-05;NSAMP=1;MSQ=209.65;AN=16834;AC=1;NS=8438;AC_Hom=0;AC_Het=1;AC_Hemi=0;MAF=5.92557e-05;HWE=1;NFAM=1
19	4952161	147925_1	N	N[19:4952439[	127.28	LOW	SVTYPE=BND;POS=4952161;STRANDS=+-:4;CIPOS=-9,8;CIEND=-9,8;CIPOS95=0,0;CIEND95=0,0;MATEID=147925_2;EVENT=147925;SU=4;PE=0;SR=4;ALG=PROD;AF=0.0004158;NSAMP=7;MSQ=16.52;AN=16834;AC=7;NS=8438;AC_Hom=0;AC_Het=7;AC_Hemi=0;MAF=0.00041479;HWE=1;NFAM=7
19	4952439	147925_2	N	]19:4952161]N	127.28	LOW	SVTYPE=BND;POS=4952161;STRANDS=+-:4;CIPOS=-9,8;CIEND=-9,8;CIPOS95=0,0;CIEND95=0,0;MATEID=147925_1;EVENT=147925;SECONDARY;SU=4;PE=0;SR=4;ALG=PROD;AF=0.0004158;NSAMP=7;MSQ=16.52;AN=16834;AC=7;NS=8438;AC_Hom=0;AC_Het=7;AC_Hemi=0;MAF=0.00041479;HWE=1;NFAM=7
19	4965363	147926_1	N	N[19:4965642[	2307.93	LOW	SVTYPE=BND;POS=4965363;STRANDS=+-:14;CIPOS=-30,30;CIEND=-30,30;CIPOS95=0,0;CIEND95=0,0;MATEID=147926_2;EVENT=147926;SU=14;PE=0;SR=14;ALG=PROD;AF=0.001782;NSAMP=30;MSQ=76.56;AN=16834;AC=30;NS=8438;AC_Hom=0;AC_Het=30;AC_Hemi=0;MAF=0.00177767;HWE=1;NFAM=30
19	4965559	21514_2	N	]14:67968230]N	156351	LOW	SVTYPE=BND;POS=4965559;STRANDS=+-:6295;CIPOS=0,0;CIEND=0,0;CIPOS95=0,0;CIEND95=0,0;MATEID=21514_1;EVENT=21514;SECONDARY;SU=6295;PE=4294;SR=2001;ALG=PROD;AF=0.1474;NSAMP=2481;MSQ=62.6;AN=16834;AC=2481;NS=8438;AC_Hom=0;AC_Het=2485;AC_Hemi=0;MAF=0.147251;HWE=0;NFAM=2175
19	4965581	147927_1	N	N[19:4965858[	9368.6	PASS	SVTYPE=BND;POS=4965581;STRANDS=+-:37;IMPRECISE;CIPOS=-62,241;CIEND=-255,30;CIPOS95=-49,49;CIEND95=-92,30;MATEID=147927_2;EVENT=147927;SU=37;PE=36;SR=1;ALG=SUM;AF=0.002198;NSAMP=37;MSQ=252.54;AN=16834;AC=37;NS=8438;AC_Hom=0;AC_Het=37;AC_Hemi=0;MAF=0.00219246;HWE=1;NFAM=36
19	4965591	21513_2	N	N[14:67968109[	136331	LOW	SVTYPE=BND;POS=4965591;STRANDS=-+:2957;IMPRECISE;CIPOS=-1,87;CIEND=-144,10;CIPOS95=0,0;CIEND95=-5,5;MATEID=21513_1;EVENT=21513;SECONDARY;SU=2957;PE=2957;SR=0;ALG=PROD;AF=0.1477;NSAMP=2487;MSQ=54.32;AN=16834;AC=2487;NS=8438;AC_Hom=0;AC_Het=2493;AC_Hemi=0;MAF=0.147725;HWE=0;NFAM=2205
19	4965642	147926_2	N	]19:4965363]N	2307.93	LOW	SVTYPE=BND;POS=4965363;STRANDS=+-:14;CIPOS=-30,30;CIEND=-30,30;CIPOS95=0,0;CIEND95=0,0;MATEID=147926_1;EVENT=147926;SECONDARY;SU=14;PE=0;SR=14;ALG=PROD;AF=0.001782;NSAMP=30;MSQ=76.56;AN=16834;AC=30;NS=8438;AC_Hom=0;AC_Het=30;AC_Hemi=0;MAF=0.00177767;HWE=1;NFAM=30
19	4965858	147927_2	N	]19:4965581]N	9368.6	PASS	SVTYPE=BND;POS=4965581;STRANDS=+-:37;IMPRECISE;CIPOS=-255,30;CIEND=-62,241;CIPOS95=-92,30;CIEND95=-49,49;MATEID=147927_1;EVENT=147927;SECONDARY;SU=37;PE=36;SR=1;ALG=SUM;AF=0.002198;NSAMP=37;MSQ=252.54;AN=16834;AC=37;NS=8438;AC_Hom=0;AC_Het=37;AC_Hemi=0;MAF=0.00219246;HWE=1;NFAM=36
19	4974089	147928	N	<DEL>	1384.34	PASS	SVTYPE=DEL;POS=4974089;SVLEN=-2129;END=4976218;STRANDS=+-:54;CIPOS=-45,50;CIEND=-45,44;CIPOS95=0,0;CIEND95=0,0;SU=54;PE=47;SR=7;ALG=PROD;AF=0.0002376;NSAMP=4;MSQ=346.08;AN=16834;AC=4;NS=8438;AC_Hom=0;AC_Het=4;AC_Hemi=0;MAF=0.000237023;HWE=1;NFAM=4
19	4988568	147929	N	<DEL>	3230.32	PASS	SVTYPE=DEL;POS=4988568;SVLEN=-911;END=4989479;STRANDS=+-:91;IMPRECISE;CIPOS=-6,30;CIEND=-30,7;CIPOS95=-1,1;CIEND95=0,0;SU=91;PE=87;SR=4;ALG=PROD;AF=0.0004752;NSAMP=8;MSQ=403.79;AN=16834;AC=8;NS=8438;AC_Hom=0;AC_Het=8;AC_Hemi=0;MAF=0.000474046;HWE=1;NFAM=8
19	4997725	267953	N	<DUP>	60.91	PASS	SVTYPE=DUP;POS=4997725;SVLEN=17648;END=5015373;STRANDS=-+:9;IMPRECISE;CIPOS=-10,10;CIEND=-5,10;CIPOS95=-1,0;CIEND95=-1,1;SU=9;PE=7;SR=2;ALG=PROD;AF=5.94e-05;NSAMP=1;MSQ=60.75;AN=16834;AC=1;NS=8438;AC_Hom=0;AC_Het=1;AC_Hemi=0;MAF=5.92557e-05;HWE=1;NFAM=1
19	4999695	267954_1	N	]19:5000201]N	9282.1	LOW	SVTYPE=BND;POS=4999695;STRANDS=-+:15;IMPRECISE;CIPOS=-103,10;CIEND=-10,193;CIPOS95=-46,2;CIEND95=-2,48;MATEID=267954_2;EVENT=267954;SU=15;PE=15;SR=0;ALG=PROD;AF=0.04004;NSAMP=674;MSQ=11.97;AN=16834;AC=674;NS=8438;AC_Hom=0;AC_Het=678;AC_Hemi=0;MAF=0.0401754;HWE=1.34084e-06;NFAM=644
19	5000201	267954_2	N	N[19:4999695[	9282.1	LOW	SVTYPE=BND;POS=4999695;STRANDS=-+:15;IMPRECISE;CIPOS=-10,193;CIEND=-103,10;CIPOS95=-2,48;CIEND95=-46,2;MATEID=267954_1;EVENT=267954;SECONDARY;SU=15;PE=15;SR=0;ALG=PROD;AF=0.04004;NSAMP=674;MSQ=11.97;AN=16834;AC=674;NS=8438;AC_Hom=0;AC_Het=678;AC_Hemi=0;MAF=0.0401754;HWE=1.34084e-06;NFAM=644
19	5006536	267955	N	<DUP>	72.87	PASS	SVTYPE=DUP;POS=5006536;SVLEN=14431;END=5020967;STRANDS=-+:8;IMPRECISE;CIPOS=-178,10;CIEND=-10,301;CIPOS95=-81,2;CIEND95=-2,80;SU=8;PE=8;SR=0;ALG=PROD;AF=5.94e-05;NSAMP=1;MSQ=72.11;AN=16834;AC=1;NS=8438;AC_Hom=0;AC_Het=1;AC_Hemi=0;MAF=5.92557e-05;HWE=1;NFAM=1
19	5018881	147930_1	N	N[19:5018941[	275.8	PASS	SVTYPE=BND;POS=5018881;STRANDS=+-:8;CIPOS=-10,10;CIEND=-10,10;CIPOS95=0,0;CIEND95=0,0;MATEID=147930_2;EVENT=147930;SU=8;PE=0;SR=8;ALG=PROD;AF=5.94e-05;NSAMP=1;MSQ=275.78;AN=16834;AC=1;NS=8438;AC_Hom=0;AC_Het=1;AC_Hemi=0;MAF=5.92557e-05;HWE=1;NFAM=1
19	5018941	147930_2	N	]19:5018881]N	275.8	PASS	SVTYPE=BND;POS=5018881;STRANDS=+-:8;CIPOS=-10,10;CIEND=-10,10;CIPOS95=0,0;CIEND95=0,0;MATEID=147930_1;EVENT=147930;SECONDARY;SU=8;PE=0;SR=8;ALG=PROD;AF=5.94e-05;NSAMP=1;MSQ=275.78;AN=16834;AC=1;NS=8438;AC_Hom=0;AC_Het=1;AC_Hemi=0;MAF=5.92557e-05;HWE=1;NFAM=1
19	5019886	267956_1	N	]19:5020350]N	5334.88	LOW	SVTYPE=BND;POS=5019886;STRANDS=-+:5;IMPRECISE;CIPOS=0,0;CIEND=-6,10;CIPOS95=0,1;CIEND95=-2,3;MATEID=267956_2;EVENT=267956;SU=5;PE=4;SR=1;ALG=PROD;AF=0.02477;NSAMP=417;MSQ=10.82;AN=16834;AC=417;NS=8438;AC_Hom=0;AC_Het=419;AC_Hemi=0;MAF=0.0248282;HWE=0.0106914;NFAM=377
19	5020350	267956_2	N	N[19:5019886[	5334.88	LOW	SVTYPE=BND;POS=5019886;STRANDS=-+:5;IMPRECISE;CIPOS=-6,10;CIEND=0,0;CIPOS95=-2,3;CIEND95=0,1;MATEID=267956_1;EVENT=267956;SECONDARY;SU=5;PE=4;SR=1;ALG=PROD;AF=0.02477;NSAMP=417;MSQ=10.82;AN=16834;AC=417;NS=8438;AC_Hom=0;AC_Het=419;AC_Hemi=0;MAF=0.0248282;HWE=0.0106914;NFAM=377
19	5025197	147931	N	<DEL>	74.89	PASS	SVTYPE=DEL;POS=5025197;SVLEN=-912;END=5026109;STRANDS=+-:5;IMPRECISE;CIPOS=-10,381;CIEND=-280,10;CIPOS95=-2,104;CIEND95=-139,2;SU=5;PE=5;SR=0;ALG=PROD;AF=5.94e-05;NSAMP=1;MSQ=74.89;AN=16834;AC=1;NS=8438;AC_Hom=0;AC_Het=1;AC_Hemi=0;MAF=5.92557e-05;HWE=1;NFAM=1
19	5035892	15943_2	N	N]11:124713044]	12832.2	LOW	SVTYPE=BND;POS=5035892;STRANDS=++:12;CIPOS=-29,28;CIEND=-29,28;CIPOS95=0,0;CIEND95=0,0;MATEID=15943_1;EVENT=15943;SECONDARY;SU=12;PE=0;SR=12;ALG=PROD;AF=0.02537;NSAMP=426;MSQ=29.26;AN=16834;AC=427;NS=8438;AC_Hom=2;AC_Het=426;AC_Hemi=0;MAF=0.0253615;HWE=0.0457996;NFAM=407
19	5035892	3859_2	N	N]1:52454805]	9075.96	LOW	SVTYPE=BND;POS=5035892;STRANDS=++:4;CIPOS=-9,8;CIEND=-9,8;CIPOS95=0,0;CIEND95=0,0;MATEID=3859_1;EVENT=3859;SECONDARY;SU=4;PE=0;SR=4;ALG=PROD;AF=0.0202;NSAMP=340;MSQ=25.67;AN=16834;AC=340;NS=8438;AC_Hom=0;AC_Het=342;AC_Hemi=0;MAF=0.0202655;HWE=0.0518563;NFAM=323
19	5043537	147932_1	N	N[19:5043852[	33509.9	LOW	SVTYPE=BND;POS=5043537;STRANDS=+-:160;IMPRECISE;CIPOS=-40,99;CIEND=-140,11;CIPOS95=-6,6;CIEND95=-4,4;MATEID=147932_2;EVENT=147932;SU=160;PE=160;SR=0;ALG=PROD;AF=0.02566;NSAMP=424;MSQ=78.66;AN=16834;AC=432;NS=8438;AC_Hom=16;AC_Het=416;AC_Hemi=0;MAF=0.0255985;HWE=0.26961;NFAM=418
19	5043585	267957_1	N	]19:5043948]N	138058	LOW	SVTYPE=BND;POS=5043585;STRANDS=-+:4;IMPRECISE;CIPOS=-321,10;CIEND=-10,365;CIPOS95=-130,2;CIEND95=-1,105;MATEID=267957_2;EVENT=267957;SU=4;PE=4;SR=0;ALG=PROD;AF=0.2834;NSAMP=4576;MSQ=29.71;AN=16834;AC=4771;NS=8438;AC_Hom=392;AC_Het=4394;AC_Hemi=0;MAF=0.283598;HWE=0;NFAM=4026
19	5043852	147932_2	N	]19:5043537]N	33509.9	LOW	SVTYPE=BND;POS=5043537;STRANDS=+-:160;IMPRECISE;CIPOS=-140,11;CIEND=-40,99;CIPOS95=-4,4;CIEND95=-6,6;MATEID=147932_1;EVENT=147932;SECONDARY;SU=160;PE=160;SR=0;ALG=PROD;AF=0.02566;NSAMP=424;MSQ=78.66;AN=16834;AC=432;NS=8438;AC_Hom=16;AC_Het=416;AC_Hemi=0;MAF=0.0255985;HWE=0.26961;NFAM=418
19	5043948	267957_2	N	N[19:5043585[	138058	LOW	SVTYPE=BND;POS=5043585;STRANDS=-+:4;IMPRECISE;CIPOS=-10,365;CIEND=-321,10;CIPOS95=-1,105;CIEND95=-130,2;MATEID=267957_1;EVENT=267957;SECONDARY;SU=4;PE=4;SR=0;ALG=PROD;AF=0.2834;NSAMP=4576;MSQ=29.71;AN=16834;AC=4771;NS=8438;AC_Hom=392;AC_Het=4394;AC_Hemi=0;MAF=0.283598;HWE=0;NFAM=4026
19	5047941	302475_1	N	N]19:5049186]	548.11	PASS	SVTYPE=BND;POS=5047941;STRANDS=++:35;CIPOS=-24,24;CIEND=-24,24;CIPOS95=0,0;CIEND95=0,0;MATEID=302475_2;EVENT=302475;SU=35;PE=23;SR=12;ALG=PROD;AF=0.0001188;NSAMP=2;MSQ=274.06;AN=16834;AC=2;NS=8438;AC_Hom=0;AC_Het=2;AC_Hemi=0;MAF=0.000118511;HWE=1;NFAM=2
19	5048927	302476_1	N	[19:5049679[N	680.12	PASS	SVTYPE=BND;POS=5048927;STRANDS=--:39;CIPOS=-23,21;CIEND=-23,21;CIPOS95=0,0;CIEND95=0,0;MATEID=302476_2;EVENT=302476;SU=39;PE=19;SR=20;ALG=PROD;AF=0.0001188;NSAMP=2;MSQ=340.06;AN=16834;AC=2;NS=8438;AC_Hom=0;AC_Het=2;AC_Hemi=0;MAF=0.000118511;HWE=1;NFAM=2
19	5049186	302475_2	N	N]19:5047941]	548.11	PASS	SVTYPE=BND;POS=5049186;STRANDS=++:35;CIPOS=-24,24;CIEND=-24,24;CIPOS95=0,0;CIEND95=0,0;MATEID=302475_1;EVENT=302475;SECONDARY;SU=35;PE=23;SR=12;ALG=PROD;AF=0.0001188;NSAMP=2;MSQ=274.06;AN=16834;AC=2;NS=8438;AC_Hom=0;AC_Het=2;AC_Hemi=0;MAF=0.000118511;HWE=1;NFAM=2
19	5049679	302476_2	N	[19:5048927[N	680.12	PASS	SVTYPE=BND;POS=5049679;STRANDS=--:39;CIPOS=-23,21;CIEND=-23,21;CIPOS95=0,0;CIEND95=0,0;MATEID=302476_1;EVENT=302476;SECONDARY;SU=39;PE=19;SR=20;ALG=PROD;AF=0.0001188;NSAMP=2;MSQ=340.06;AN=16834;AC=2;NS=8438;AC_Hom=0;AC_Het=2;AC_Hemi=0;MAF=0.000118511;HWE=1;NFAM=2
19	5067090	147933_1	N	N[19:5067327[	960.01	LOW	SVTYPE=BND;POS=5067090;STRANDS=+-:20;CIPOS=-23,22;CIEND=-23,22;CIPOS95=0,0;CIEND95=0,0;MATEID=147933_2;EVENT=147933;SU=20;PE=1;SR=19;ALG=PROD;AF=0.0003564;NSAMP=6;MSQ=158.41;AN=16834;AC=6;NS=8438;AC_Hom=0;AC_Het=6;AC_Hemi=0;MAF=0.000355534;HWE=1;NFAM=6
19	5067327	147933_2	N	]19:5067090]N	960.01	LOW	SVTYPE=BND;POS=5067090;STRANDS=+-:20;CIPOS=-23,22;CIEND=-23,22;CIPOS95=0,0;CIEND95=0,0;MATEID=147933_1;EVENT=147933;SECONDARY;SU=20;PE=1;SR=19;ALG=PROD;AF=0.0003564;NSAMP=6;MSQ=158.41;AN=16834;AC=6;NS=8438;AC_Hom=0;AC_Het=6;AC_Hemi=0;MAF=0.000355534;HWE=1;NFAM=6
19	5076107	147934_1	N	N[19:5076546[	47850.7	LOW	SVTYPE=BND;POS=5076107;STRANDS=+-:37;IMPRECISE;CIPOS=-50,506;CIEND=-331,149;CIPOS95=-50,130;CIEND95=-116,116;MATEID=147934_2;EVENT=147934;SU=37;PE=37;SR=0;ALG=SUM;AF=0.06784;NSAMP=1142;MSQ=40.98;AN=16834;AC=1142;NS=8438;AC_Hom=0;AC_Het=1146;AC_Hemi=0;MAF=0.0679071;HWE=1.13968e-18;NFAM=1088
19	5076546	147934_2	N	]19:5076107]N	47850.7	LOW	SVTYPE=BND;POS=5076107;STRANDS=+-:37;IMPRECISE;CIPOS=-331,149;CIEND=-50,506;CIPOS95=-116,116;CIEND95=-50,130;MATEID=147934_1;EVENT=147934;SECONDARY;SU=37;PE=37;SR=0;ALG=SUM;AF=0.06784;NSAMP=1142;MSQ=40.98;AN=16834;AC=1142;NS=8438;AC_Hom=0;AC_Het=1146;AC_Hemi=0;MAF=0.0679071;HWE=1.13968e-18;NFAM=1088
19	5090362	267958_1	N	]19:5090571]N	624.47	LOW	SVTYPE=BND;POS=5090362;STRANDS=-+:4;CIPOS=-9,8;CIEND=-9,8;CIPOS95=0,0;CIEND95=0,0;MATEID=267958_2;EVENT=267958;SU=4;PE=0;SR=4;ALG=PROD;AF=0.001188;NSAMP=20;MSQ=8.51;AN=16834;AC=20;NS=8438;AC_Hom=0;AC_Het=20;AC_Hemi=0;MAF=0.00118511;HWE=1;NFAM=19
19	5090571	267958_2	N	N[19:5090362[	624.47	LOW	SVTYPE=BND;POS=5090362;STRANDS=-+:4;CIPOS=-9,8;CIEND=-9,8;CIPOS95=0,0;CIEND95=0,0;MATEID=267958_1;EVENT=267958;SECONDARY;SU=4;PE=0;SR=4;ALG=PROD;AF=0.001188;NSAMP=20;MSQ=8.51;AN=16834;AC=20;NS=8438;AC_Hom=0;AC_Het=20;AC_Hemi=0;MAF=0.00118511;HWE=1;NFAM=19
19	5131574	267959	N	<DUP>	228923	PASS	SVTYPE=DUP;POS=5131574;SVLEN=97;END=5131671;STRANDS=-+:4;IMPRECISE;CIPOS=-6,10;CIEND=-9,8;CIPOS95=0,1;CIEND95=0,0;SU=4;PE=0;SR=4;ALG=PROD;AF=0.3892;NSAMP=5899;MSQ=38.48;AN=16830;AC=6550;NS=8436;AC_Hom=1302;AC_Het=5262;AC_Hemi=0;MAF=0.389047;HWE=0;NFAM=5163
19	5131589	147935_1	N	N[19:5131656[	4485.39	LOW	SVTYPE=BND;POS=5131589;STRANDS=+-:4;CIPOS=-9,8;CIEND=-9,8;CIPOS95=0,0;CIEND95=0,0;MATEID=147935_2;EVENT=147935;SU=4;PE=0;SR=4;ALG=PROD;AF=0.01302;NSAMP=219;MSQ=18.26;AN=16820;AC=219;NS=8431;AC_Hom=0;AC_Het=220;AC_Hemi=0;MAF=0.0130471;HWE=0.406769;NFAM=219
19	5131656	147935_2	N	]19:5131589]N	4485.39	LOW	SVTYPE=BND;POS=5131589;STRANDS=+-:4;CIPOS=-9,8;CIEND=-9,8;CIPOS95=0,0;CIEND95=0,0;MATEID=147935_1;EVENT=147935;SECONDARY;SU=4;PE=0;SR=4;ALG=PROD;AF=0.01302;NSAMP=219;MSQ=18.26;AN=16820;AC=219;NS=8431;AC_Hom=0;AC_Het=220;AC_Hemi=0;MAF=0.0130471;HWE=0.406769;NFAM=219
19	5157641	147937_1	N	N[19:5157719[	323.5	LOW	SVTYPE=BND;POS=5157641;STRANDS=+-:9;CIPOS=-4,3;CIEND=-4,3;CIPOS95=0,0;CIEND95=0,0;MATEID=147937_2;EVENT=147937;SU=9;PE=0;SR=9;ALG=PROD;AF=0.0001188;NSAMP=2;MSQ=161.75;AN=16834;AC=2;NS=8438;AC_Hom=0;AC_Het=2;AC_Hemi=0;MAF=0.000118511;HWE=1;NFAM=2
19	5157719	147937_2	N	]19:5157641]N	323.5	LOW	SVTYPE=BND;POS=5157641;STRANDS=+-:9;CIPOS=-4,3;CIEND=-4,3;CIPOS95=0,0;CIEND95=0,0;MATEID=147937_1;EVENT=147937;SECONDARY;SU=9;PE=0;SR=9;ALG=PROD;AF=0.0001188;NSAMP=2;MSQ=161.75;AN=16834;AC=2;NS=8438;AC_Hom=0;AC_Het=2;AC_Hemi=0;MAF=0.000118511;HWE=1;NFAM=2
19	5163893	302478_1	N	N]19:5164881]	590.58	PASS	SVTYPE=BND;POS=5163893;STRANDS=++:27;CIPOS=-3,2;CIEND=-2,1;CIPOS95=0,0;CIEND95=0,0;MATEID=302478_2;EVENT=302478;SU=27;PE=15;SR=12;ALG=PROD;AF=5.94e-05;NSAMP=1;MSQ=590.58;AN=16834;AC=1;NS=8438;AC_Hom=0;AC_Het=1;AC_Hemi=0;MAF=5.92557e-05;HWE=1;NFAM=1
19	5163896	302477_1	N	[19:5164612[N	476.54	PASS	SVTYPE=BND;POS=5163896;STRANDS=--:21;CIPOS=-10,10;CIEND=-6,1;CIPOS95=0,0;CIEND95=0,0;MATEID=302477_2;EVENT=302477;SU=21;PE=15;SR=6;ALG=PROD;AF=5.94e-05;NSAMP=1;MSQ=476.54;AN=16834;AC=1;NS=8438;AC_Hom=0;AC_Het=1;AC_Hemi=0;MAF=5.92557e-05;HWE=1;NFAM=1
19	5164612	302477_2	N	[19:5163896[N	476.54	PASS	SVTYPE=BND;POS=5164612;STRANDS=--:21;CIPOS=-6,1;CIEND=-10,10;CIPOS95=0,0;CIEND95=0,0;MATEID=302477_1;EVENT=302477;SECONDARY;SU=21;PE=15;SR=6;ALG=PROD;AF=5.94e-05;NSAMP=1;MSQ=476.54;AN=16834;AC=1;NS=8438;AC_Hom=0;AC_Het=1;AC_Hemi=0;MAF=5.92557e-05;HWE=1;NFAM=1
19	5164881	302478_2	N	N]19:5163893]	590.58	PASS	SVTYPE=BND;POS=5164881;STRANDS=++:27;CIPOS=-2,1;CIEND=-3,2;CIPOS95=0,0;CIEND95=0,0;MATEID=302478_1;EVENT=302478;SECONDARY;SU=27;PE=15;SR=12;ALG=PROD;AF=5.94e-05;NSAMP=1;MSQ=590.58;AN=16834;AC=1;NS=8438;AC_Hom=0;AC_Het=1;AC_Hemi=0;MAF=5.92557e-05;HWE=1;NFAM=1
19	5165421	26372_1	N	]X:36858840]N	3090.65	LOW	SVTYPE=BND;POS=5165421;STRANDS=-+:8;IMPRECISE;CIPOS=-472,27;CIEND=-30,446;CIPOS95=-98,27;CIEND95=-30,94;MATEID=26372_2;EVENT=26372;SU=8;PE=8;SR=0;ALG=PROD;AF=0.006059;NSAMP=102;MSQ=29.39;AN=16834;AC=102;NS=8438;AC_Hom=0;AC_Het=102;AC_Hemi=0;MAF=0.00604409;HWE=1;NFAM=102
19	5172190	147938_1	N	N[19:5172476[	91.43	LOW	SVTYPE=BND;POS=5172190;STRANDS=+-:4;CIPOS=-9,8;CIEND=-9,8;CIPOS95=0,0;CIEND95=0,0;MATEID=147938_2;EVENT=147938;SU=4;PE=0;SR=4;ALG=PROD;AF=0.0003564;NSAMP=6;MSQ=12.26;AN=16834;AC=6;NS=8438;AC_Hom=0;AC_Het=6;AC_Hemi=0;MAF=0.000355534;HWE=1;NFAM=6
19	5172476	147938_2	N	]19:5172190]N	91.43	LOW	SVTYPE=BND;POS=5172190;STRANDS=+-:4;CIPOS=-9,8;CIEND=-9,8;CIPOS95=0,0;CIEND95=0,0;MATEID=147938_1;EVENT=147938;SECONDARY;SU=4;PE=0;SR=4;ALG=PROD;AF=0.0003564;NSAMP=6;MSQ=12.26;AN=16834;AC=6;NS=8438;AC_Hom=0;AC_Het=6;AC_Hemi=0;MAF=0.000355534;HWE=1;NFAM=6
19	5177082	147939	N	<DEL>	539.54	PASS	SVTYPE=DEL;POS=5177082;SVLEN=-4559;END=5181641;STRANDS=+-:19;CIPOS=-6,10;CIEND=-10,10;CIPOS95=0,0;CIEND95=0,0;SU=19;PE=13;SR=6;ALG=PROD;AF=5.94e-05;NSAMP=1;MSQ=539.54;AN=16834;AC=1;NS=8438;AC_Hom=0;AC_Het=1;AC_Hemi=0;MAF=5.92557e-05;HWE=1;NFAM=1
19	5177166	147940	N	<DEL>	227.62	PASS	SVTYPE=DEL;POS=5177166;SVLEN=-3323;END=5180489;STRANDS=+-:10;IMPRECISE;CIPOS=-10,216;CIEND=-225,10;CIPOS95=-3,41;CIEND95=-86,2;SU=10;PE=10;SR=0;ALG=PROD;AF=5.94e-05;NSAMP=1;MSQ=227.62;AN=16834;AC=1;NS=8438;AC_Hom=0;AC_Het=1;AC_Hemi=0;MAF=5.92557e-05;HWE=1;NFAM=1
19	5190036	30580_2	N	]2:74403413]N	304.13	LOW	SVTYPE=BND;POS=5190036;STRANDS=+-:4;IMPRECISE;CIPOS=-424,7;CIEND=-10,329;CIPOS95=-129,0;CIEND95=-2,91;MATEID=30580_1;EVENT=30580;SECONDARY;SU=4;PE=4;SR=0;ALG=PROD;AF=0.0007722;NSAMP=13;MSQ=21.74;AN=16834;AC=13;NS=8438;AC_Hom=0;AC_Het=13;AC_Hemi=0;MAF=0.000770325;HWE=1;NFAM=13
19	5197320	25437_2	N	[18:12276262[N	6.83	LOW	SVTYPE=BND;POS=5197320;STRANDS=--:4;CIPOS=-9,8;CIEND=-9,8;CIPOS95=0,0;CIEND95=0,0;MATEID=25437_1;EVENT=25437;SECONDARY;SU=4;PE=0;SR=4;ALG=PROD;AF=5.94e-05;NSAMP=1;MSQ=6.83;AN=16834;AC=1;NS=8438;AC_Hom=0;AC_Het=1;AC_Hemi=0;MAF=5.92557e-05;HWE=1;NFAM=1
19	5200253	147941_1	N	N[19:5200522[	259.83	LOW	SVTYPE=BND;POS=5200253;STRANDS=+-:4;CIPOS=-9,8;CIEND=-9,8;CIPOS95=0,0;CIEND95=0,0;MATEID=147941_2;EVENT=147941;SU=4;PE=0;SR=4;ALG=PROD;AF=0.0008911;NSAMP=15;MSQ=15.87;AN=16834;AC=15;NS=8438;AC_Hom=0;AC_Het=15;AC_Hemi=0;MAF=0.000888836;HWE=1;NFAM=15
19	5200272	147942	N	<DEL>	98.76	PASS	SVTYPE=DEL;POS=5200272;SVLEN=-4383;END=5204655;STRANDS=+-:8;IMPRECISE;CIPOS=-10,272;CIEND=-165,10;CIPOS95=-1,62;CIEND95=-75,2;SU=8;PE=8;SR=0;ALG=PROD;AF=5.94e-05;NSAMP=1;MSQ=98.75;AN=16834;AC=1;NS=8438;AC_Hom=0;AC_Het=1;AC_Hemi=0;MAF=5.92557e-05;HWE=1;NFAM=1
19	5200522	147941_2	N	]19:5200253]N	259.83	LOW	SVTYPE=BND;POS=5200253;STRANDS=+-:4;CIPOS=-9,8;CIEND=-9,8;CIPOS95=0,0;CIEND95=0,0;MATEID=147941_1;EVENT=147941;SECONDARY;SU=4;PE=0;SR=4;ALG=PROD;AF=0.0008911;NSAMP=15;MSQ=15.87;AN=16834;AC=15;NS=8438;AC_Hom=0;AC_Het=15;AC_Hemi=0;MAF=0.000888836;HWE=1;NFAM=15
19	5221870	147943_1	N	N[19:5221922[	242.92	LOW	SVTYPE=BND;POS=5221870;STRANDS=+-:9;CIPOS=-4,3;CIEND=-4,3;CIPOS95=0,0;CIEND95=0,0;MATEID=147943_2;EVENT=147943;SU=9;PE=0;SR=9;ALG=PROD;AF=5.94e-05;NSAMP=1;MSQ=242.84;AN=16834;AC=1;NS=8438;AC_Hom=0;AC_Het=1;AC_Hemi=0;MAF=5.92557e-05;HWE=1;NFAM=1
19	5221922	147943_2	N	]19:5221870]N	242.92	LOW	SVTYPE=BND;POS=5221870;STRANDS=+-:9;CIPOS=-4,3;CIEND=-4,3;CIPOS95=0,0;CIEND95=0,0;MATEID=147943_1;EVENT=147943;SECONDARY;SU=9;PE=0;SR=9;ALG=PROD;AF=5.94e-05;NSAMP=1;MSQ=242.84;AN=16834;AC=1;NS=8438;AC_Hom=0;AC_Het=1;AC_Hemi=0;MAF=5.92557e-05;HWE=1;NFAM=1
19	5227350	147944_1	N	N[19:5227673[	87.66	LOW	SVTYPE=BND;POS=5227350;STRANDS=+-:8;CIPOS=-29,28;CIEND=-29,28;CIPOS95=0,0;CIEND95=0,0;MATEID=147944_2;EVENT=147944;SU=8;PE=0;SR=8;ALG=PROD;AF=0.0004158;NSAMP=7;MSQ=10.82;AN=16834;AC=7;NS=8438;AC_Hom=0;AC_Het=7;AC_Hemi=0;MAF=0.00041479;HWE=1;NFAM=7
19	5227673	147944_2	N	]19:5227350]N	87.66	LOW	SVTYPE=BND;POS=5227350;STRANDS=+-:8;CIPOS=-29,28;CIEND=-29,28;CIPOS95=0,0;CIEND95=0,0;MATEID=147944_1;EVENT=147944;SECONDARY;SU=8;PE=0;SR=8;ALG=PROD;AF=0.0004158;NSAMP=7;MSQ=10.82;AN=16834;AC=7;NS=8438;AC_Hom=0;AC_Het=7;AC_Hemi=0;MAF=0.00041479;HWE=1;NFAM=7
19	5239205	18277_2	N	N[12:74961807[	1979.65	LOW	SVTYPE=BND;POS=5239205;STRANDS=-+:4;CIPOS=-9,8;CIEND=-9,8;CIPOS95=0,0;CIEND95=0,0;MATEID=18277_1;EVENT=18277;SECONDARY;SU=4;PE=0;SR=4;ALG=PROD;AF=0.005822;NSAMP=98;MSQ=18.41;AN=16834;AC=98;NS=8438;AC_Hom=0;AC_Het=98;AC_Hemi=0;MAF=0.00580706;HWE=1;NFAM=98
19	5239361	147946_1	N	N[19:5239598[	45.21	LOW	SVTYPE=BND;POS=5239361;STRANDS=+-:4;CIPOS=-9,8;CIEND=-9,8;CIPOS95=0,0;CIEND95=0,0;MATEID=147946_2;EVENT=147946;SU=4;PE=0;SR=4;ALG=PROD;AF=0.000297;NSAMP=5;MSQ=8.78;AN=16834;AC=5;NS=8438;AC_Hom=0;AC_Het=5;AC_Hemi=0;MAF=0.000296279;HWE=1;NFAM=5
19	5239598	147946_2	N	]19:5239361]N	45.21	LOW	SVTYPE=BND;POS=5239361;STRANDS=+-:4;CIPOS=-9,8;CIEND=-9,8;CIPOS95=0,0;CIEND95=0,0;MATEID=147946_1;EVENT=147946;SECONDARY;SU=4;PE=0;SR=4;ALG=PROD;AF=0.000297;NSAMP=5;MSQ=8.78;AN=16834;AC=5;NS=8438;AC_Hom=0;AC_Het=5;AC_Hemi=0;MAF=0.000296279;HWE=1;NFAM=5
19	5241165	147947_1	N	N[19:5241535[	9.65	LOW	SVTYPE=BND;POS=5241165;STRANDS=+-:4;CIPOS=-9,8;CIEND=-9,8;CIPOS95=0,0;CIEND95=0,0;MATEID=147947_2;EVENT=147947;SU=4;PE=0;SR=4;ALG=PROD;AF=5.94e-05;NSAMP=1;MSQ=9.3;AN=16834;AC=1;NS=8438;AC_Hom=0;AC_Het=1;AC_Hemi=0;MAF=5.92557e-05;HWE=1;NFAM=1
19	5241535	147947_2	N	]19:5241165]N	9.65	LOW	SVTYPE=BND;POS=5241165;STRANDS=+-:4;CIPOS=-9,8;CIEND=-9,8;CIPOS95=0,0;CIEND95=0,0;MATEID=147947_1;EVENT=147947;SECONDARY;SU=4;PE=0;SR=4;ALG=PROD;AF=5.94e-05;NSAMP=1;MSQ=9.3;AN=16834;AC=1;NS=8438;AC_Hom=0;AC_Het=1;AC_Hemi=0;MAF=5.92557e-05;HWE=1;NFAM=1
19	5267508	147948	N	<DEL>	845.22	PASS	SVTYPE=DEL;POS=5267508;SVLEN=-406;END=5267914;STRANDS=+-:24;IMPRECISE;CIPOS=-30,254;CIEND=-150,45;CIPOS95=-30,36;CIEND95=-32,32;SU=24;PE=24;SR=0;ALG=PROD;AF=0.0001782;NSAMP=3;MSQ=281.73;AN=16834;AC=3;NS=8438;AC_Hom=0;AC_Het=3;AC_Hemi=0;MAF=0.000177767;HWE=1;NFAM=3
19	5267680	147949_1	N	N[19:5272606[	56425.7	LOW	SVTYPE=BND;POS=5267680;STRANDS=+-:7;IMPRECISE;CIPOS=-10,357;CIEND=-251,10;CIPOS95=0,115;CIEND95=-80,1;MATEID=147949_2;EVENT=147949;SU=7;PE=7;SR=0;ALG=PROD;AF=0.1097;NSAMP=1820;MSQ=30.39;AN=16834;AC=1847;NS=8438;AC_Hom=54;AC_Het=1799;AC_Hemi=0;MAF=0.109801;HWE=2.50496e-21;NFAM=1613
19	5272606	147949_2	N	]19:5267680]N	56425.7	LOW	SVTYPE=BND;POS=5267680;STRANDS=+-:7;IMPRECISE;CIPOS=-251,10;CIEND=-10,357;CIPOS95=-80,1;CIEND95=0,115;MATEID=147949_1;EVENT=147949;SECONDARY;SU=7;PE=7;SR=0;ALG=PROD;AF=0.1097;NSAMP=1820;MSQ=30.39;AN=16834;AC=1847;NS=8438;AC_Hom=54;AC_Het=1799;AC_Hemi=0;MAF=0.109801;HWE=2.50496e-21;NFAM=1613
19	5276590	147951	N	<DEL>	56.86	PASS	SVTYPE=DEL;POS=5276590;SVLEN=-576;END=5277166;STRANDS=+-:5;IMPRECISE;CIPOS=-10,478;CIEND=-241,10;CIPOS95=-1,167;CIEND95=-114,2;SU=5;PE=5;SR=0;ALG=PROD;AF=5.94e-05;NSAMP=1;MSQ=56.86;AN=16834;AC=1;NS=8438;AC_Hom=0;AC_Het=1;AC_Hemi=0;MAF=5.92557e-05;HWE=1;NFAM=1
19	5278169	267960_1	N	]19:6073564]N	79.58	LOW	SVTYPE=BND;POS=5278169;STRANDS=-+:5;IMPRECISE;CIPOS=-169,10;CIEND=-10,352;CIPOS95=-75,2;CIEND95=-1,104;MATEID=267960_2;EVENT=267960;SU=5;PE=5;SR=0;ALG=PROD;AF=0.000297;NSAMP=5;MSQ=15.23;AN=16834;AC=5;NS=8438;AC_Hom=0;AC_Het=5;AC_Hemi=0;MAF=0.000296279;HWE=1;NFAM=5
19	5278442	147952_1	N	N[19:5278683[	25.5	LOW	SVTYPE=BND;POS=5278442;STRANDS=+-:4;CIPOS=-9,8;CIEND=-9,8;CIPOS95=0,0;CIEND95=0,0;MATEID=147952_2;EVENT=147952;SU=4;PE=0;SR=4;ALG=PROD;AF=0.0001188;NSAMP=2;MSQ=10.71;AN=16834;AC=2;NS=8438;AC_Hom=0;AC_Het=2;AC_Hemi=0;MAF=0.000118511;HWE=1;NFAM=2
19	5278683	147952_2	N	]19:5278442]N	25.5	LOW	SVTYPE=BND;POS=5278442;STRANDS=+-:4;CIPOS=-9,8;CIEND=-9,8;CIPOS95=0,0;CIEND95=0,0;MATEID=147952_1;EVENT=147952;SECONDARY;SU=4;PE=0;SR=4;ALG=PROD;AF=0.0001188;NSAMP=2;MSQ=10.71;AN=16834;AC=2;NS=8438;AC_Hom=0;AC_Het=2;AC_Hemi=0;MAF=0.000118511;HWE=1;NFAM=2
19	5279853	147953	N	<DEL>	383.43	PASS	SVTYPE=DEL;POS=5279853;SVLEN=-124;END=5279977;STRANDS=+-:5;CIPOS=-10,10;CIEND=-10,10;CIPOS95=0,0;CIEND95=0,0;SU=5;PE=0;SR=5;ALG=PROD;AF=0.0001782;NSAMP=3;MSQ=127.81;AN=16834;AC=3;NS=8438;AC_Hom=0;AC_Het=3;AC_Hemi=0;MAF=0.000177767;HWE=1;NFAM=3
19	5292416	147954	N	<DEL>	1091.04	PASS	SVTYPE=DEL;POS=5292416;SVLEN=-5709;END=5298125;STRANDS=+-:49;CIPOS=-23,22;CIEND=-23,20;CIPOS95=0,0;CIEND95=0,0;SU=49;PE=29;SR=20;ALG=PROD;AF=0.0001188;NSAMP=2;MSQ=545.51;AN=16834;AC=2;NS=8438;AC_Hom=0;AC_Het=2;AC_Hemi=0;MAF=0.000118511;HWE=1;NFAM=2
19	5303966	26227_1	N	]22:46147669]N	159198	LOW	SVTYPE=BND;POS=5303966;STRANDS=+-:4,-+:1423;CIPOS=0,0;CIEND=0,0;CIPOS95=0,0;CIEND95=0,0;MATEID=26227_2;EVENT=26227;SU=1427;PE=6;SR=1421;ALG=PROD;AF=0.144;NSAMP=2424;MSQ=65.28;AN=16834;AC=2424;NS=8438;AC_Hom=0;AC_Het=2432;AC_Hemi=0;MAF=0.14411;HWE=0;NFAM=2229
19	5303966	26232_1	N	]22:47827387]N	106352	LOW	SVTYPE=BND;POS=5303966;STRANDS=-+:5;IMPRECISE;CIPOS=-10,10;CIEND=-8,7;CIPOS95=0,0;CIEND95=-1,0;MATEID=26232_2;EVENT=26232;SU=5;PE=1;SR=4;ALG=PROD;AF=0.1196;NSAMP=2013;MSQ=52.35;AN=16834;AC=2014;NS=8438;AC_Hom=2;AC_Het=2017;AC_Hemi=0;MAF=0.119637;HWE=0;NFAM=1883
19	5303966	41146_2	N	[3:145742783[N	664.76	LOW	SVTYPE=BND;POS=5303966;STRANDS=--:4;IMPRECISE;CIPOS=-10,9;CIEND=-4,9;CIPOS95=-1,1;CIEND95=-1,3;MATEID=41146_1;EVENT=41146;SECONDARY;SU=4;PE=2;SR=2;ALG=PROD;AF=0.001663;NSAMP=28;MSQ=22.94;AN=16834;AC=28;NS=8438;AC_Hom=0;AC_Het=28;AC_Hemi=0;MAF=0.00165916;HWE=1;NFAM=28
19	5303966	71603_2	N	]8:42720420]N	181.5	LOW	SVTYPE=BND;POS=5303966;STRANDS=+-:4;CIPOS=-9,8;CIEND=-9,8;CIPOS95=0,0;CIEND95=0,0;MATEID=71603_1;EVENT=71603;SECONDARY;SU=4;PE=0;SR=4;ALG=PROD;AF=0.0007128;NSAMP=12;MSQ=14.48;AN=16834;AC=12;NS=8438;AC_Hom=0;AC_Het=12;AC_Hemi=0;MAF=0.000711069;HWE=1;NFAM=12
19	5303966	74962_2	N	[9:76001144[N	209.91	LOW	SVTYPE=BND;POS=5303966;STRANDS=--:23;CIPOS=-9,8;CIEND=-9,8;CIPOS95=0,0;CIEND95=0,0;MATEID=74962_1;EVENT=74962;SECONDARY;SU=23;PE=2;SR=21;ALG=PROD;AF=0.0008317;NSAMP=14;MSQ=13.57;AN=16834;AC=14;NS=8438;AC_Hom=0;AC_Het=14;AC_Hemi=0;MAF=0.00082958;HWE=1;NFAM=14
19	5303967	25384_2	N	N[18:12525241[	6611.5	LOW	SVTYPE=BND;POS=5303967;STRANDS=-+:4;CIPOS=-9,8;CIEND=-9,8;CIPOS95=0,0;CIEND95=0,0;MATEID=25384_1;EVENT=25384;SECONDARY;SU=4;PE=0;SR=4;ALG=PROD;AF=0.01847;NSAMP=311;MSQ=19.78;AN=16834;AC=311;NS=8438;AC_Hom=0;AC_Het=312;AC_Hemi=0;MAF=0.0184878;HWE=0.12164;NFAM=308
19	5305543	147955_1	N	N[19:5305695[	115.53	LOW	SVTYPE=BND;POS=5305543;STRANDS=+-:4;CIPOS=-9,8;CIEND=-9,8;CIPOS95=0,0;CIEND95=0,0;MATEID=147955_2;EVENT=147955;SU=4;PE=0;SR=4;ALG=PROD;AF=0.0004158;NSAMP=7;MSQ=14.56;AN=16834;AC=7;NS=8438;AC_Hom=0;AC_Het=7;AC_Hemi=0;MAF=0.00041479;HWE=1;NFAM=7
19	5305695	147955_2	N	]19:5305543]N	115.53	LOW	SVTYPE=BND;POS=5305543;STRANDS=+-:4;CIPOS=-9,8;CIEND=-9,8;CIPOS95=0,0;CIEND95=0,0;MATEID=147955_1;EVENT=147955;SECONDARY;SU=4;PE=0;SR=4;ALG=PROD;AF=0.0004158;NSAMP=7;MSQ=14.56;AN=16834;AC=7;NS=8438;AC_Hom=0;AC_Het=7;AC_Hemi=0;MAF=0.00041479;HWE=1;NFAM=7
19	5305971	147956	N	<DEL>	165.59	PASS	SVTYPE=DEL;POS=5305971;SVLEN=-1535;END=5307506;STRANDS=+-:8;IMPRECISE;CIPOS=-10,322;CIEND=-221,10;CIPOS95=-2,84;CIEND95=-62,1;SU=8;PE=8;SR=0;ALG=PROD;AF=5.94e-05;NSAMP=1;MSQ=164.82;AN=16834;AC=1;NS=8438;AC_Hom=0;AC_Het=1;AC_Hemi=0;MAF=5.92557e-05;HWE=1;NFAM=1
19	5311769	3860_2	N	[1:28393475[N	179.44	LOW	SVTYPE=BND;POS=5311769;STRANDS=--:9;IMPRECISE;CIPOS=-337,10;CIEND=-394,10;CIPOS95=-76,0;CIEND95=-96,0;MATEID=3860_1;EVENT=3860;SECONDARY;SU=9;PE=9;SR=0;ALG=PROD;AF=5.94e-05;NSAMP=1;MSQ=176.52;AN=16834;AC=1;NS=8438;AC_Hom=0;AC_Het=1;AC_Hemi=0;MAF=5.92557e-05;HWE=1;NFAM=1
19	5339911	302479_1	N	[19:5340987[N	217.58	LOW	SVTYPE=BND;POS=5339911;STRANDS=--:15;CIPOS=-10,10;CIEND=-4,3;CIPOS95=0,0;CIEND95=0,0;MATEID=302479_2;EVENT=302479;SU=15;PE=6;SR=9;ALG=PROD;AF=5.941e-05;NSAMP=1;MSQ=215.47;AN=16832;AC=1;NS=8437;AC_Hom=0;AC_Het=1;AC_Hemi=0;MAF=5.92628e-05;HWE=1;NFAM=1
19	5339975	302480_1	N	N]19:5340982]	207.16	LOW	SVTYPE=BND;POS=5339975;STRANDS=++:13;CIPOS=-7,10;CIEND=-10,10;CIPOS95=0,0;CIEND95=0,0;MATEID=302480_2;EVENT=302480;SU=13;PE=5;SR=8;ALG=PROD;AF=5.941e-05;NSAMP=1;MSQ=203.57;AN=16832;AC=1;NS=8437;AC_Hom=0;AC_Het=1;AC_Hemi=0;MAF=5.92628e-05;HWE=1;NFAM=1
19	5340982	302480_2	N	N]19:5339975]	207.16	LOW	SVTYPE=BND;POS=5340982;STRANDS=++:13;CIPOS=-10,10;CIEND=-7,10;CIPOS95=0,0;CIEND95=0,0;MATEID=302480_1;EVENT=302480;SECONDARY;SU=13;PE=5;SR=8;ALG=PROD;AF=5.941e-05;NSAMP=1;MSQ=203.57;AN=16832;AC=1;NS=8437;AC_Hom=0;AC_Het=1;AC_Hemi=0;MAF=5.92628e-05;HWE=1;NFAM=1
19	5340987	302479_2	N	[19:5339911[N	217.58	LOW	SVTYPE=BND;POS=5340987;STRANDS=--:15;CIPOS=-4,3;CIEND=-10,10;CIPOS95=0,0;CIEND95=0,0;MATEID=302479_1;EVENT=302479;SECONDARY;SU=15;PE=6;SR=9;ALG=PROD;AF=5.941e-05;NSAMP=1;MSQ=215.47;AN=16832;AC=1;NS=8437;AC_Hom=0;AC_Het=1;AC_Hemi=0;MAF=5.92628e-05;HWE=1;NFAM=1
19	5348191	147957	N	<DEL>	17.73	PASS	SVTYPE=DEL;POS=5348191;SVLEN=-13912;END=5362103;STRANDS=+-:6;IMPRECISE;CIPOS=-10,316;CIEND=-205,10;CIPOS95=-2,84;CIEND95=-101,2;SU=6;PE=6;SR=0;ALG=PROD;AF=5.94e-05;NSAMP=1;MSQ=17.73;AN=16834;AC=1;NS=8438;AC_Hom=0;AC_Het=1;AC_Hemi=0;MAF=5.92557e-05;HWE=1;NFAM=1
19	5362218	267961_1	N	]19:5363262]N	2095.37	LOW	SVTYPE=BND;POS=5362218;STRANDS=-+:230;IMPRECISE;CIPOS=-106,30;CIEND=-12,176;CIPOS95=-4,4;CIEND95=-3,3;MATEID=267961_2;EVENT=267961;SU=230;PE=230;SR=0;ALG=PROD;AF=0.002198;NSAMP=33;MSQ=63.28;AN=16834;AC=37;NS=8438;AC_Hom=8;AC_Het=29;AC_Hemi=0;MAF=0.00219246;HWE=4.90715e-08;NFAM=33
19	5362330	147958_1	N	N[19:5363155[	6705.8	LOW	SVTYPE=BND;POS=5362330;STRANDS=+-:328;IMPRECISE;CIPOS=-12,105;CIEND=-119,26;CIPOS95=-2,2;CIEND95=-6,6;MATEID=147958_2;EVENT=147958;SU=328;PE=328;SR=0;ALG=PROD;AF=0.00202;NSAMP=34;MSQ=197.14;AN=16834;AC=34;NS=8438;AC_Hom=0;AC_Het=34;AC_Hemi=0;MAF=0.0020147;HWE=1;NFAM=32
19	5363155	147958_2	N	]19:5362330]N	6705.8	LOW	SVTYPE=BND;POS=5362330;STRANDS=+-:328;IMPRECISE;CIPOS=-119,26;CIEND=-12,105;CIPOS95=-6,6;CIEND95=-2,2;MATEID=147958_1;EVENT=147958;SECONDARY;SU=328;PE=328;SR=0;ALG=PROD;AF=0.00202;NSAMP=34;MSQ=197.14;AN=16834;AC=34;NS=8438;AC_Hom=0;AC_Het=34;AC_Hemi=0;MAF=0.0020147;HWE=1;NFAM=32
19	5363262	267961_2	N	N[19:5362218[	2095.37	LOW	SVTYPE=BND;POS=5362218;STRANDS=-+:230;IMPRECISE;CIPOS=-12,176;CIEND=-106,30;CIPOS95=-3,3;CIEND95=-4,4;MATEID=267961_1;EVENT=267961;SECONDARY;SU=230;PE=230;SR=0;ALG=PROD;AF=0.002198;NSAMP=33;MSQ=63.28;AN=16834;AC=37;NS=8438;AC_Hom=8;AC_Het=29;AC_Hemi=0;MAF=0.00219246;HWE=4.90715e-08;NFAM=33
19	5365439	147959	N	<DEL>	1528.82	PASS	SVTYPE=DEL;POS=5365439;SVLEN=-5230;END=5370669;STRANDS=+-:54;IMPRECISE;CIPOS=-15,288;CIEND=-150,40;CIPOS95=-15,17;CIEND95=-16,16;SU=54;PE=54;SR=0;ALG=PROD;AF=0.0004158;NSAMP=7;MSQ=218.4;AN=16834;AC=7;NS=8438;AC_Hom=0;AC_Het=7;AC_Hemi=0;MAF=0.00041479;HWE=1;NFAM=7
19	5376747	147960	N	<DEL>	386.43	PASS	SVTYPE=DEL;POS=5376747;SVLEN=-1650;END=5378397;STRANDS=+-:23;IMPRECISE;CIPOS=-51,406;CIEND=-317,50;CIPOS95=-51,80;CIEND95=-84,50;SU=23;PE=23;SR=0;ALG=SUM;AF=0.0001782;NSAMP=3;MSQ=128.81;AN=16834;AC=3;NS=8438;AC_Hom=0;AC_Het=3;AC_Hemi=0;MAF=0.000177767;HWE=1;NFAM=3
19	5406426	15944_2	N	N[11:12663290[	1759.56	LOW	SVTYPE=BND;POS=5406426;STRANDS=-+:4;CIPOS=-9,8;CIEND=-9,8;CIPOS95=0,0;CIEND95=0,0;MATEID=15944_1;EVENT=15944;SECONDARY;SU=4;PE=0;SR=4;ALG=PROD;AF=0.004574;NSAMP=77;MSQ=21.72;AN=16834;AC=77;NS=8438;AC_Hom=0;AC_Het=77;AC_Hemi=0;MAF=0.00456269;HWE=1;NFAM=77
19	5409785	147961_1	N	N[19:5410044[	438.91	LOW	SVTYPE=BND;POS=5409785;STRANDS=+-:5;IMPRECISE;CIPOS=-10,9;CIEND=-10,9;CIPOS95=-1,1;CIEND95=-1,1;MATEID=147961_2;EVENT=147961;SU=5;PE=2;SR=3;ALG=PROD;AF=0.0003564;NSAMP=6;MSQ=71.86;AN=16834;AC=6;NS=8438;AC_Hom=0;AC_Het=6;AC_Hemi=0;MAF=0.000355534;HWE=1;NFAM=6
19	5410044	147961_2	N	]19:5409785]N	438.91	LOW	SVTYPE=BND;POS=5409785;STRANDS=+-:5;IMPRECISE;CIPOS=-10,9;CIEND=-10,9;CIPOS95=-1,1;CIEND95=-1,1;MATEID=147961_1;EVENT=147961;SECONDARY;SU=5;PE=2;SR=3;ALG=PROD;AF=0.0003564;NSAMP=6;MSQ=71.86;AN=16834;AC=6;NS=8438;AC_Hom=0;AC_Het=6;AC_Hemi=0;MAF=0.000355534;HWE=1;NFAM=6
19	5410893	147962	N	<DEL>	56.75	PASS	SVTYPE=DEL;POS=5410893;SVLEN=-465;END=5411358;STRANDS=+-:6;IMPRECISE;CIPOS=-10,275;CIEND=-254,10;CIPOS95=-2,84;CIEND95=-83,2;SU=6;PE=6;SR=0;ALG=PROD;AF=5.94e-05;NSAMP=1;MSQ=56.73;AN=16834;AC=1;NS=8438;AC_Hom=0;AC_Het=1;AC_Hemi=0;MAF=5.92557e-05;HWE=1;NFAM=1
19	5413593	147963_1	N	N[19:5413839[	697.92	LOW	SVTYPE=BND;POS=5413593;STRANDS=+-:6;CIPOS=-6,5;CIEND=-6,5;CIPOS95=0,0;CIEND95=0,0;MATEID=147963_2;EVENT=147963;SU=6;PE=0;SR=6;ALG=PROD;AF=0.001129;NSAMP=19;MSQ=35.73;AN=16834;AC=19;NS=8438;AC_Hom=0;AC_Het=19;AC_Hemi=0;MAF=0.00112586;HWE=1;NFAM=19
19	5413839	147963_2	N	]19:5413593]N	697.92	LOW	SVTYPE=BND;POS=5413593;STRANDS=+-:6;CIPOS=-6,5;CIEND=-6,5;CIPOS95=0,0;CIEND95=0,0;MATEID=147963_1;EVENT=147963;SECONDARY;SU=6;PE=0;SR=6;ALG=PROD;AF=0.001129;NSAMP=19;MSQ=35.73;AN=16834;AC=19;NS=8438;AC_Hom=0;AC_Het=19;AC_Hemi=0;MAF=0.00112586;HWE=1;NFAM=19
19	5419185	147964_1	N	N[19:5419310[	323.79	PASS	SVTYPE=BND;POS=5419185;STRANDS=+-:13;CIPOS=-10,10;CIEND=-10,10;CIPOS95=0,0;CIEND95=0,0;MATEID=147964_2;EVENT=147964;SU=13;PE=0;SR=13;ALG=PROD;AF=5.94e-05;NSAMP=1;MSQ=323.75;AN=16834;AC=1;NS=8438;AC_Hom=0;AC_Het=1;AC_Hemi=0;MAF=5.92557e-05;HWE=1;NFAM=1
19	5419310	147964_2	N	]19:5419185]N	323.79	PASS	SVTYPE=BND;POS=5419185;STRANDS=+-:13;CIPOS=-10,10;CIEND=-10,10;CIPOS95=0,0;CIEND95=0,0;MATEID=147964_1;EVENT=147964;SECONDARY;SU=13;PE=0;SR=13;ALG=PROD;AF=5.94e-05;NSAMP=1;MSQ=323.75;AN=16834;AC=1;NS=8438;AC_Hom=0;AC_Het=1;AC_Hemi=0;MAF=5.92557e-05;HWE=1;NFAM=1
19	5433168	267962_1	N	]19:5433691]N	243.09	LOW	SVTYPE=BND;POS=5433168;STRANDS=-+:15;IMPRECISE;CIPOS=-204,10;CIEND=-10,207;CIPOS95=-70,1;CIEND95=-2,59;MATEID=267962_2;EVENT=267962;SU=15;PE=15;SR=0;ALG=PROD;AF=0.0001782;NSAMP=3;MSQ=64.72;AN=16834;AC=3;NS=8438;AC_Hom=0;AC_Het=5;AC_Hemi=0;MAF=0.000296279;HWE=1;NFAM=3
19	5433691	267962_2	N	N[19:5433168[	243.09	LOW	SVTYPE=BND;POS=5433168;STRANDS=-+:15;IMPRECISE;CIPOS=-10,207;CIEND=-204,10;CIPOS95=-2,59;CIEND95=-70,1;MATEID=267962_1;EVENT=267962;SECONDARY;SU=15;PE=15;SR=0;ALG=PROD;AF=0.0001782;NSAMP=3;MSQ=64.72;AN=16834;AC=3;NS=8438;AC_Hom=0;AC_Het=5;AC_Hemi=0;MAF=0.000296279;HWE=1;NFAM=3
19	5440066	147965_1	N	N[19:5440301[	363.29	LOW	SVTYPE=BND;POS=5440066;STRANDS=+-:4;CIPOS=-9,8;CIEND=-9,8;CIPOS95=0,0;CIEND95=0,0;MATEID=147965_2;EVENT=147965;SU=4;PE=0;SR=4;ALG=PROD;AF=0.0007128;NSAMP=12;MSQ=29.59;AN=16834;AC=12;NS=8438;AC_Hom=0;AC_Het=12;AC_Hemi=0;MAF=0.000711069;HWE=1;NFAM=12
19	5440301	147965_2	N	]19:5440066]N	363.29	LOW	SVTYPE=BND;POS=5440066;STRANDS=+-:4;CIPOS=-9,8;CIEND=-9,8;CIPOS95=0,0;CIEND95=0,0;MATEID=147965_1;EVENT=147965;SECONDARY;SU=4;PE=0;SR=4;ALG=PROD;AF=0.0007128;NSAMP=12;MSQ=29.59;AN=16834;AC=12;NS=8438;AC_Hom=0;AC_Het=12;AC_Hemi=0;MAF=0.000711069;HWE=1;NFAM=12
19	5440340	147966	N	<DEL>	398.58	PASS	SVTYPE=DEL;POS=5440340;SVLEN=-7335;END=5447675;STRANDS=+-:17;IMPRECISE;CIPOS=-8,9;CIEND=-10,8;CIPOS95=-1,1;CIEND95=-1,0;SU=17;PE=14;SR=3;ALG=PROD;AF=5.94e-05;NSAMP=1;MSQ=398.58;AN=16834;AC=1;NS=8438;AC_Hom=0;AC_Het=1;AC_Hemi=0;MAF=5.92557e-05;HWE=1;NFAM=1
19	5452062	18278_2	N	[12:110722618[N	134.69	LOW	SVTYPE=BND;POS=5452062;STRANDS=--:11;IMPRECISE;CIPOS=-10,9;CIEND=-10,10;CIPOS95=-2,0;CIEND95=-1,0;MATEID=18278_1;EVENT=18278;SECONDARY;SU=11;PE=9;SR=2;ALG=PROD;AF=5.94e-05;NSAMP=1;MSQ=134.69;AN=16834;AC=1;NS=8438;AC_Hom=0;AC_Het=1;AC_Hemi=0;MAF=5.92557e-05;HWE=1;NFAM=1
19	5458836	147967	N	<DEL>	2367.76	PASS	SVTYPE=DEL;POS=5458836;SVLEN=-301;END=5459137;STRANDS=+-:34;IMPRECISE;CIPOS=-31,50;CIEND=-50,49;CIPOS95=-1,1;CIEND95=-1,1;SU=34;PE=32;SR=2;ALG=PROD;AF=0.0004752;NSAMP=8;MSQ=295.83;AN=16834;AC=8;NS=8438;AC_Hom=0;AC_Het=8;AC_Hemi=0;MAF=0.000474046;HWE=1;NFAM=8
19	5476476	147968_1	N	N[19:5476740[	232.87	LOW	SVTYPE=BND;POS=5476476;STRANDS=+-:4;CIPOS=-9,8;CIEND=-9,8;CIPOS95=0,0;CIEND95=0,0;MATEID=147968_2;EVENT=147968;SU=4;PE=0;SR=4;ALG=PROD;AF=0.0007128;NSAMP=12;MSQ=15.89;AN=16834;AC=12;NS=8438;AC_Hom=0;AC_Het=13;AC_Hemi=0;MAF=0.000770325;HWE=1;NFAM=12
19	5476740	147968_2	N	]19:5476476]N	232.87	LOW	SVTYPE=BND;POS=5476476;STRANDS=+-:4;CIPOS=-9,8;CIEND=-9,8;CIPOS95=0,0;CIEND95=0,0;MATEID=147968_1;EVENT=147968;SECONDARY;SU=4;PE=0;SR=4;ALG=PROD;AF=0.0007128;NSAMP=12;MSQ=15.89;AN=16834;AC=12;NS=8438;AC_Hom=0;AC_Het=13;AC_Hemi=0;MAF=0.000770325;HWE=1;NFAM=12
19	5487057	267964	N	<DUP>	253068	PASS	SVTYPE=DUP;POS=5487057;SVLEN=1154;END=5488211;STRANDS=-+:42;IMPRECISE;CIPOS=-40,44;CIEND=-29,49;CIPOS95=-1,1;CIEND95=-5,5;SU=42;PE=39;SR=3;ALG=PROD;AF=0.2119;NSAMP=2996;MSQ=84.18;RETAINED;AN=16834;AC=3567;NS=8438;AC_Hom=1144;AC_Het=2435;AC_Hemi=0;MAF=0.212076;HWE=1.21137e-33;NFAM=2555
19	5487139	23571_2	N	[16:27682433[N	122.29	LOW	SVTYPE=BND;POS=5487139;STRANDS=--:9;IMPRECISE;CIPOS=-145,10;CIEND=-526,10;CIPOS95=-65,2;CIEND95=-167,0;MATEID=23571_1;EVENT=23571;SECONDARY;SU=9;PE=9;SR=0;ALG=PROD;AF=5.94e-05;NSAMP=1;MSQ=122.29;AN=16834;AC=1;NS=8438;AC_Hom=0;AC_Het=1;AC_Hemi=0;MAF=5.92557e-05;HWE=1;NFAM=1
19	5488345	267965_1	N	]19:5488988]N	1287.18	LOW	SVTYPE=BND;POS=5488345;STRANDS=-+:24;IMPRECISE;CIPOS=-139,42;CIEND=-50,246;CIPOS95=-25,25;CIEND95=-22,22;MATEID=267965_2;EVENT=267965;SU=24;PE=24;SR=0;ALG=PROD;AF=0.005584;NSAMP=93;MSQ=10.67;AN=16834;AC=94;NS=8438;AC_Hom=2;AC_Het=93;AC_Hemi=0;MAF=0.0056293;HWE=0.233613;NFAM=93
19	5488724	74963_2	N	]9:75457142]N	401.83	LOW	SVTYPE=BND;POS=5488724;STRANDS=+-:22;CIPOS=-29,26;CIEND=-26,28;CIPOS95=0,0;CIEND95=0,0;MATEID=74963_1;EVENT=74963;SECONDARY;SU=22;PE=16;SR=6;ALG=PROD;AF=0.0001188;NSAMP=2;MSQ=200.79;AN=16834;AC=2;NS=8438;AC_Hom=0;AC_Het=2;AC_Hemi=0;MAF=0.000118511;HWE=1;NFAM=2
19	5488988	267965_2	N	N[19:5488345[	1287.18	LOW	SVTYPE=BND;POS=5488345;STRANDS=-+:24;IMPRECISE;CIPOS=-50,246;CIEND=-139,42;CIPOS95=-22,22;CIEND95=-25,25;MATEID=267965_1;EVENT=267965;SECONDARY;SU=24;PE=24;SR=0;ALG=PROD;AF=0.005584;NSAMP=93;MSQ=10.67;AN=16834;AC=94;NS=8438;AC_Hom=2;AC_Het=93;AC_Hemi=0;MAF=0.0056293;HWE=0.233613;NFAM=93
19	5498574	147969_1	N	N[19:5498845[	66446.4	LOW	SVTYPE=BND;POS=5498574;STRANDS=+-:72;IMPRECISE;CIPOS=-19,243;CIEND=-68,42;CIPOS95=-7,7;CIEND95=-6,6;MATEID=147969_2;EVENT=147969;SU=72;PE=72;SR=0;ALG=PROD;AF=0.112;NSAMP=1488;MSQ=43.34;AN=15948;AC=1786;NS=7992;AC_Hom=596;AC_Het=1190;AC_Hemi=0;MAF=0.111737;HWE=0;NFAM=1416
19	5498845	147969_2	N	]19:5498574]N	66446.4	LOW	SVTYPE=BND;POS=5498574;STRANDS=+-:72;IMPRECISE;CIPOS=-68,42;CIEND=-19,243;CIPOS95=-6,6;CIEND95=-7,7;MATEID=147969_1;EVENT=147969;SECONDARY;SU=72;PE=72;SR=0;ALG=PROD;AF=0.112;NSAMP=1488;MSQ=43.34;AN=15948;AC=1786;NS=7992;AC_Hom=596;AC_Het=1190;AC_Hemi=0;MAF=0.111737;HWE=0;NFAM=1416
19	5499887	267966	N	<DUP>	55.76	PASS	SVTYPE=DUP;POS=5499887;SVLEN=1957;END=5501844;STRANDS=-+:6;IMPRECISE;CIPOS=-234,10;CIEND=-10,294;CIPOS95=-88,2;CIEND95=-2,62;SU=6;PE=6;SR=0;ALG=PROD;AF=0.0001188;NSAMP=1;MSQ=55.11;AN=16834;AC=2;NS=8438;AC_Hom=2;AC_Het=0;AC_Hemi=0;MAF=0.000118511;HWE=5.92593e-05;NFAM=1
19	5507001	147970	N	<DEL>	272.78	PASS	SVTYPE=DEL;POS=5507001;SVLEN=-8405;END=5515406;STRANDS=+-:8;IMPRECISE;CIPOS=-9,195;CIEND=-313,6;CIPOS95=0,54;CIEND95=-91,0;SU=8;PE=8;SR=0;ALG=PROD;AF=5.94e-05;NSAMP=1;MSQ=272.78;AN=16834;AC=1;NS=8438;AC_Hom=0;AC_Het=1;AC_Hemi=0;MAF=5.92557e-05;HWE=1;NFAM=1
19	5507104	302481	N	<INV>	667.4	LOW	SVTYPE=INV;POS=5507104;SVLEN=2594;END=5509698;STRANDS=++:23,--:8;CIPOS=-45,44;CIEND=-45,44;CIPOS95=0,0;CIEND95=0,0;SU=31;PE=0;SR=31;ALG=PROD;AF=0.0003564;NSAMP=6;MSQ=111.22;AN=16834;AC=6;NS=8438;AC_Hom=0;AC_Het=6;AC_Hemi=0;MAF=0.000355534;HWE=1;NFAM=6
19	5509907	147971	N	<DEL>	901198	PASS	SVTYPE=DEL;POS=5509907;SVLEN=-848;END=5510755;STRANDS=+-:42554;CIPOS=-4,11;CIEND=-5,1;CIPOS95=0,0;CIEND95=0,0;SU=42554;PE=42554;SR=0;ALG=PROD;AF=0.2497;NSAMP=3550;MSQ=252.52;AN=16834;AC=4203;NS=8438;AC_Hom=1318;AC_Het=2904;AC_Hemi=0;MAF=0.250178;HWE=7.82458e-14;NFAM=3010
19	5510250	147972	N	<DEL>	949096	PASS	SVTYPE=DEL;POS=5510250;SVLEN=-318;END=5510568;STRANDS=+-:21;IMPRECISE;CIPOS=-173,67;CIEND=-123,242;CIPOS95=-123,67;CIEND95=-123,190;SU=21;PE=21;SR=0;ALG=SUM;AF=0.2548;NSAMP=3635;MSQ=259.8;RETAINED;AN=16834;AC=4290;NS=8438;AC_Hom=1322;AC_Het=2987;AC_Hemi=0;MAF=0.255333;HWE=3.46053e-10;NFAM=3075
19	5514646	147974	N	<DEL>	287.68	PASS	SVTYPE=DEL;POS=5514646;SVLEN=-5541;END=5520187;STRANDS=+-:12;IMPRECISE;CIPOS=-10,338;CIEND=-296,3;CIPOS95=-2,62;CIEND95=-74,0;SU=12;PE=12;SR=0;ALG=PROD;AF=5.94e-05;NSAMP=1;MSQ=287.68;AN=16834;AC=1;NS=8438;AC_Hom=0;AC_Het=1;AC_Hemi=0;MAF=5.92557e-05;HWE=1;NFAM=1
19	5517548	26332_1	N	]X:19270720]N	78.76	LOW	SVTYPE=BND;POS=5517548;STRANDS=-+:8;CIPOS=-29,28;CIEND=-29,28;CIPOS95=0,0;CIEND95=0,0;MATEID=26332_2;EVENT=26332;SU=8;PE=0;SR=8;ALG=PROD;AF=0.0001782;NSAMP=3;MSQ=23.99;AN=16834;AC=3;NS=8438;AC_Hom=0;AC_Het=3;AC_Hemi=0;MAF=0.000177767;HWE=1;NFAM=3
19	5518461	147975	N	<DEL>	140.58	PASS	SVTYPE=DEL;POS=5518461;SVLEN=-1424;END=5519885;STRANDS=+-:8;IMPRECISE;CIPOS=-10,281;CIEND=-200,10;CIPOS95=-2,55;CIEND95=-96,1;SU=8;PE=8;SR=0;ALG=PROD;AF=5.94e-05;NSAMP=1;MSQ=140.58;AN=16834;AC=1;NS=8438;AC_Hom=0;AC_Het=1;AC_Hemi=0;MAF=5.92557e-05;HWE=1;NFAM=1
19	5525693	147976_1	N	N[19:5525860[	22.91	LOW	SVTYPE=BND;POS=5525693;STRANDS=+-:4;IMPRECISE;CIPOS=-10,7;CIEND=-9,8;CIPOS95=-2,0;CIEND95=0,0;MATEID=147976_2;EVENT=147976;SU=4;PE=0;SR=4;ALG=PROD;AF=0.0001188;NSAMP=2;MSQ=5.78;AN=16834;AC=2;NS=8438;AC_Hom=0;AC_Het=2;AC_Hemi=0;MAF=0.000118511;HWE=1;NFAM=2
19	5525860	147976_2	N	]19:5525693]N	22.91	LOW	SVTYPE=BND;POS=5525693;STRANDS=+-:4;IMPRECISE;CIPOS=-9,8;CIEND=-10,7;CIPOS95=0,0;CIEND95=-2,0;MATEID=147976_1;EVENT=147976;SECONDARY;SU=4;PE=0;SR=4;ALG=PROD;AF=0.0001188;NSAMP=2;MSQ=5.78;AN=16834;AC=2;NS=8438;AC_Hom=0;AC_Het=2;AC_Hemi=0;MAF=0.000118511;HWE=1;NFAM=2
19	5531681	147978	N	<DEL>	35.88	PASS	SVTYPE=DEL;POS=5531681;SVLEN=-9195;END=5540876;STRANDS=+-:4;IMPRECISE;CIPOS=-10,524;CIEND=-302,10;CIPOS95=-1,176;CIEND95=-151,1;SU=4;PE=4;SR=0;ALG=PROD;AF=5.94e-05;NSAMP=1;MSQ=35.88;AN=16834;AC=1;NS=8438;AC_Hom=0;AC_Het=1;AC_Hemi=0;MAF=5.92557e-05;HWE=1;NFAM=1
19	5531963	41147_2	N	[3:110220478[N	20615.4	LOW	SVTYPE=BND;POS=5531963;STRANDS=--:4;CIPOS=-9,8;CIEND=-9,8;CIPOS95=0,0;CIEND95=0,0;MATEID=41147_1;EVENT=41147;SECONDARY;SU=4;PE=0;SR=4;ALG=PROD;AF=0.0458;NSAMP=752;MSQ=26.55;AN=16834;AC=771;NS=8438;AC_Hom=38;AC_Het=736;AC_Hemi=0;MAF=0.0458639;HWE=0.708907;NFAM=738
19	5531983	147977_1	N	N[19:5532078[	102411	LOW	SVTYPE=BND;POS=5531983;STRANDS=+-:2151;CIPOS=-2,7;CIEND=-2,2;CIPOS95=0,0;CIEND95=0,0;MATEID=147977_2;EVENT=147977;SU=2151;PE=14;SR=2137;ALG=PROD;AF=0.1029;NSAMP=1436;MSQ=70.7;AN=16762;AC=1724;NS=8402;AC_Hom=578;AC_Het=1154;AC_Hemi=0;MAF=0.103071;HWE=0;NFAM=1341
19	5532048	41148_2	N	N]3:110220515]	1639.41	LOW	SVTYPE=BND;POS=5532048;STRANDS=++:75;CIPOS=-6,8;CIEND=-9,6;CIPOS95=0,0;CIEND95=0,0;MATEID=41148_1;EVENT=41148;SECONDARY;SU=75;PE=26;SR=49;ALG=PROD;AF=0.005762;NSAMP=92;MSQ=16.66;AN=16834;AC=97;NS=8438;AC_Hom=12;AC_Het=87;AC_Hemi=0;MAF=0.00586632;HWE=3.44506e-07;NFAM=91
19	5532078	147977_2	N	]19:5531983]N	102411	LOW	SVTYPE=BND;POS=5531983;STRANDS=+-:2151;CIPOS=-2,2;CIEND=-2,7;CIPOS95=0,0;CIEND95=0,0;MATEID=147977_1;EVENT=147977;SECONDARY;SU=2151;PE=14;SR=2137;ALG=PROD;AF=0.1029;NSAMP=1436;MSQ=70.7;AN=16762;AC=1724;NS=8402;AC_Hom=578;AC_Het=1154;AC_Hemi=0;MAF=0.103071;HWE=0;NFAM=1341
19	5532094	26524_1	N	[X:142010456[N	32392.3	LOW	SVTYPE=BND;POS=5532094;STRANDS=--:9;CIPOS=-29,28;CIEND=-29,28;CIPOS95=0,0;CIEND95=0,0;MATEID=26524_2;EVENT=26524;SU=9;PE=0;SR=9;ALG=PROD;AF=0.0294;NSAMP=492;MSQ=65.05;AN=16834;AC=495;NS=8438;AC_Hom=6;AC_Het=492;AC_Hemi=0;MAF=0.0295094;HWE=0.124529;NFAM=484
19	5532140	18279_2	N	[12:21452733[N	439.92	LOW	SVTYPE=BND;POS=5532140;STRANDS=--:4;IMPRECISE;CIPOS=-193,10;CIEND=-280,10;CIPOS95=-85,2;CIEND95=-150,1;MATEID=18279_1;EVENT=18279;SECONDARY;SU=4;PE=4;SR=0;ALG=PROD;AF=0.001129;NSAMP=19;MSQ=21.21;AN=16834;AC=19;NS=8438;AC_Hom=0;AC_Het=19;AC_Hemi=0;MAF=0.00112586;HWE=1;NFAM=19
19	5551254	23572_2	N	]16:86312903]N	736.22	LOW	SVTYPE=BND;POS=5551254;STRANDS=+-:62;IMPRECISE;CIPOS=-404,59;CIEND=-50,484;CIPOS95=-125,59;CIEND95=-50,119;MATEID=23572_1;EVENT=23572;SECONDARY;SU=62;PE=62;SR=0;ALG=SUM;AF=0.0008317;NSAMP=14;MSQ=52.59;AN=16834;AC=14;NS=8438;AC_Hom=0;AC_Het=14;AC_Hemi=0;MAF=0.00082958;HWE=1;NFAM=14
19	5551464	23573_2	N	N[16:86313041[	83.64	LOW	SVTYPE=BND;POS=5551464;STRANDS=-+:4;IMPRECISE;CIPOS=-10,471;CIEND=-290,10;CIPOS95=-1,144;CIEND95=-149,1;MATEID=23573_1;EVENT=23573;SECONDARY;SU=4;PE=4;SR=0;ALG=PROD;AF=0.0001782;NSAMP=3;MSQ=27.79;AN=16834;AC=3;NS=8438;AC_Hom=0;AC_Het=3;AC_Hemi=0;MAF=0.000177767;HWE=1;NFAM=3
19	5553386	26273_1	N	]X:399200]N	326.6	LOW	SVTYPE=BND;POS=5553386;STRANDS=-+:27;IMPRECISE;CIPOS=-288,13;CIEND=-30,167;CIPOS95=-93,13;CIEND95=-12,12;MATEID=26273_2;EVENT=26273;SU=27;PE=27;SR=0;ALG=PROD;AF=0.0003564;NSAMP=6;MSQ=54.28;AN=16834;AC=6;NS=8438;AC_Hom=0;AC_Het=6;AC_Hemi=0;MAF=0.000355534;HWE=1;NFAM=6
19	5553485	26274_1	N	N[X:399932[	234.56	LOW	SVTYPE=BND;POS=5553485;STRANDS=+-:13;IMPRECISE;CIPOS=-27,406;CIEND=-163,30;CIPOS95=-27,123;CIEND95=-51,30;MATEID=26274_2;EVENT=26274;SU=13;PE=13;SR=0;ALG=PROD;AF=0.0001188;NSAMP=2;MSQ=116.75;AN=16834;AC=2;NS=8438;AC_Hom=0;AC_Het=2;AC_Hemi=0;MAF=0.000118511;HWE=1;NFAM=2
19	5553667	147980	N	<DEL>	644.62	PASS	SVTYPE=DEL;POS=5553667;SVLEN=-8100;END=5561767;STRANDS=+-:25;CIPOS=-2,1;CIEND=-10,10;CIPOS95=0,0;CIEND95=0,0;SU=25;PE=13;SR=12;ALG=PROD;AF=5.94e-05;NSAMP=1;MSQ=644.62;AN=16834;AC=1;NS=8438;AC_Hom=0;AC_Het=1;AC_Hemi=0;MAF=5.92557e-05;HWE=1;NFAM=1
19	5562911	147981	N	<DEL>	311.79	PASS	SVTYPE=DEL;POS=5562911;SVLEN=-7485;END=5570396;STRANDS=+-:13;IMPRECISE;CIPOS=-10,227;CIEND=-141,10;CIPOS95=-2,53;CIEND95=-64,2;SU=13;PE=13;SR=0;ALG=PROD;AF=5.94e-05;NSAMP=1;MSQ=311.79;AN=16834;AC=1;NS=8438;AC_Hom=0;AC_Het=1;AC_Hemi=0;MAF=5.92557e-05;HWE=1;NFAM=1
19	5581463	147982	N	<DEL>	425.57	PASS	SVTYPE=DEL;POS=5581463;SVLEN=-4153;END=5585616;STRANDS=+-:14;IMPRECISE;CIPOS=-5,10;CIEND=-9,4;CIPOS95=0,1;CIEND95=0,0;SU=14;PE=10;SR=4;ALG=PROD;AF=5.94e-05;NSAMP=1;MSQ=425.57;AN=16834;AC=1;NS=8438;AC_Hom=0;AC_Het=1;AC_Hemi=0;MAF=5.92557e-05;HWE=1;NFAM=1
19	5626869	147983_1	N	N[19:5627289[	20.96	LOW	SVTYPE=BND;POS=5626869;STRANDS=+-:4;CIPOS=-9,8;CIEND=-9,8;CIPOS95=0,0;CIEND95=0,0;MATEID=147983_2;EVENT=147983;SU=4;PE=0;SR=4;ALG=PROD;AF=5.94e-05;NSAMP=1;MSQ=20.82;AN=16834;AC=1;NS=8438;AC_Hom=0;AC_Het=1;AC_Hemi=0;MAF=5.92557e-05;HWE=1;NFAM=1
19	5627289	147983_2	N	]19:5626869]N	20.96	LOW	SVTYPE=BND;POS=5626869;STRANDS=+-:4;CIPOS=-9,8;CIEND=-9,8;CIPOS95=0,0;CIEND95=0,0;MATEID=147983_1;EVENT=147983;SECONDARY;SU=4;PE=0;SR=4;ALG=PROD;AF=5.94e-05;NSAMP=1;MSQ=20.82;AN=16834;AC=1;NS=8438;AC_Hom=0;AC_Het=1;AC_Hemi=0;MAF=5.92557e-05;HWE=1;NFAM=1
19	5633738	147984	N	<DEL>	6841.04	PASS	SVTYPE=DEL;POS=5633738;SVLEN=-3470;END=5637208;STRANDS=+-:392;IMPRECISE;CIPOS=-11,153;CIEND=-120,10;CIPOS95=-3,3;CIEND95=-7,7;SU=392;PE=392;SR=0;ALG=PROD;AF=0.004099;NSAMP=69;MSQ=98.95;AN=16834;AC=69;NS=8438;AC_Hom=0;AC_Het=70;AC_Hemi=0;MAF=0.0041479;HWE=1;NFAM=58
19	5642571	147985_1	N	N[19:5642629[	201.21	LOW	SVTYPE=BND;POS=5642571;STRANDS=+-:9;CIPOS=-4,3;CIEND=-6,10;CIPOS95=0,0;CIEND95=0,0;MATEID=147985_2;EVENT=147985;SU=9;PE=0;SR=9;ALG=PROD;AF=5.94e-05;NSAMP=1;MSQ=200.82;AN=16834;AC=1;NS=8438;AC_Hom=0;AC_Het=1;AC_Hemi=0;MAF=5.92557e-05;HWE=1;NFAM=1
19	5642629	147985_2	N	]19:5642571]N	201.21	LOW	SVTYPE=BND;POS=5642571;STRANDS=+-:9;CIPOS=-6,10;CIEND=-4,3;CIPOS95=0,0;CIEND95=0,0;MATEID=147985_1;EVENT=147985;SECONDARY;SU=9;PE=0;SR=9;ALG=PROD;AF=5.94e-05;NSAMP=1;MSQ=200.82;AN=16834;AC=1;NS=8438;AC_Hom=0;AC_Het=1;AC_Hemi=0;MAF=5.92557e-05;HWE=1;NFAM=1
19	5653473	147986	N	<DEL:ME:SINE|Alu|AluSg>	57.12	PASS	SVTYPE=MEI;POS=5653473;SVLEN=-300;END=5653773;STRANDS=+-:8;CIPOS=-29,28;CIEND=-29,28;CIPOS95=0,0;CIEND95=0,0;SU=8;PE=0;SR=8;ALG=PROD;AF=0.0002376;NSAMP=4;MSQ=12.58;AN=16834;AC=4;NS=8438;AC_Hom=0;AC_Het=4;AC_Hemi=0;MAF=0.000237023;HWE=1;NFAM=4
19	5658806	302482_1	N	N]19:5764432]	53.79	LOW	SVTYPE=BND;POS=5658806;STRANDS=++:6;IMPRECISE;CIPOS=-10,356;CIEND=-10,472;CIPOS95=-1,91;CIEND95=-1,132;MATEID=302482_2;EVENT=302482;SU=6;PE=6;SR=0;ALG=PROD;AF=5.94e-05;NSAMP=1;MSQ=53.79;AN=16834;AC=1;NS=8438;AC_Hom=0;AC_Het=1;AC_Hemi=0;MAF=5.92557e-05;HWE=1;NFAM=1
19	5659552	267967	N	<DUP>	89.49	PASS	SVTYPE=DUP;POS=5659552;SVLEN=11698;END=5671250;STRANDS=-+:10;IMPRECISE;CIPOS=-96,10;CIEND=-10,251;CIPOS95=-40,3;CIEND95=-2,60;SU=10;PE=10;SR=0;ALG=PROD;AF=5.94e-05;NSAMP=1;MSQ=87.49;AN=16834;AC=1;NS=8438;AC_Hom=0;AC_Het=1;AC_Hemi=0;MAF=5.92557e-05;HWE=1;NFAM=1
19	5660314	147987_1	N	N[19:5660431[	2359.19	LOW	SVTYPE=BND;POS=5660314;STRANDS=+-:79;CIPOS=-6,4;CIEND=-5,4;CIPOS95=0,0;CIEND95=0,0;MATEID=147987_2;EVENT=147987;SU=79;PE=0;SR=79;ALG=PROD;AF=0.0006534;NSAMP=11;MSQ=214.46;AN=16834;AC=11;NS=8438;AC_Hom=0;AC_Het=11;AC_Hemi=0;MAF=0.000651813;HWE=1;NFAM=11
19	5660431	147987_2	N	]19:5660314]N	2359.19	LOW	SVTYPE=BND;POS=5660314;STRANDS=+-:79;CIPOS=-5,4;CIEND=-6,4;CIPOS95=0,0;CIEND95=0,0;MATEID=147987_1;EVENT=147987;SECONDARY;SU=79;PE=0;SR=79;ALG=PROD;AF=0.0006534;NSAMP=11;MSQ=214.46;AN=16834;AC=11;NS=8438;AC_Hom=0;AC_Het=11;AC_Hemi=0;MAF=0.000651813;HWE=1;NFAM=11
19	5660760	302483_1	N	[19:5764265[N	116.59	LOW	SVTYPE=BND;POS=5660760;STRANDS=--:12;CIPOS=-10,10;CIEND=-10,10;CIPOS95=0,0;CIEND95=0,0;MATEID=302483_2;EVENT=302483;SU=12;PE=7;SR=5;ALG=PROD;AF=5.94e-05;NSAMP=1;MSQ=116.59;AN=16834;AC=1;NS=8438;AC_Hom=0;AC_Het=1;AC_Hemi=0;MAF=5.92557e-05;HWE=1;NFAM=1
19	5673448	147988_1	N	N[19:5673788[	105726	LOW	SVTYPE=BND;POS=5673448;STRANDS=+-:4;IMPRECISE;CIPOS=-9,8;CIEND=0,8;CIPOS95=0,0;CIEND95=0,8;MATEID=147988_2;EVENT=147988;SU=4;PE=0;SR=4;ALG=PROD;AF=0.1773;NSAMP=2985;MSQ=34.84;AN=16834;AC=2985;NS=8438;AC_Hom=0;AC_Het=2995;AC_Hemi=0;MAF=0.177471;HWE=0;NFAM=2697
19	5673788	147988_2	N	]19:5673448]N	105726	LOW	SVTYPE=BND;POS=5673448;STRANDS=+-:4;IMPRECISE;CIPOS=0,8;CIEND=-9,8;CIPOS95=0,8;CIEND95=0,0;MATEID=147988_1;EVENT=147988;SECONDARY;SU=4;PE=0;SR=4;ALG=PROD;AF=0.1773;NSAMP=2985;MSQ=34.84;AN=16834;AC=2985;NS=8438;AC_Hom=0;AC_Het=2995;AC_Hemi=0;MAF=0.177471;HWE=0;NFAM=2697
19	5681721	26228_1	N	]22:46325747]N	81.81	LOW	SVTYPE=BND;POS=5681721;STRANDS=-+:5;CIPOS=-10,10;CIEND=-10,10;CIPOS95=0,0;CIEND95=0,0;MATEID=26228_2;EVENT=26228;SU=5;PE=0;SR=5;ALG=PROD;AF=0.0001782;NSAMP=3;MSQ=25.44;AN=16834;AC=3;NS=8438;AC_Hom=0;AC_Het=3;AC_Hemi=0;MAF=0.000177767;HWE=1;NFAM=3
19	5688896	147989	N	<DEL>	1360.49	PASS	SVTYPE=DEL;POS=5688896;SVLEN=-610;END=5689506;STRANDS=+-:61;IMPRECISE;CIPOS=-25,139;CIEND=-167,30;CIPOS95=-10,10;CIEND95=-13,13;SU=61;PE=61;SR=0;ALG=PROD;AF=0.0002376;NSAMP=4;MSQ=340.12;AN=16834;AC=4;NS=8438;AC_Hom=0;AC_Het=4;AC_Hemi=0;MAF=0.000237023;HWE=1;NFAM=3
19	5690288	3861_2	N	[1:26051005[N	1653.93	LOW	SVTYPE=BND;POS=5690288;STRANDS=--:144;CIPOS=-6,4;CIEND=-5,4;CIPOS95=0,0;CIEND95=0,0;MATEID=3861_1;EVENT=3861;SECONDARY;SU=144;PE=58;SR=86;ALG=PROD;AF=0.001188;NSAMP=20;MSQ=82.69;AN=16834;AC=20;NS=8438;AC_Hom=0;AC_Het=20;AC_Hemi=0;MAF=0.00118511;HWE=1;NFAM=19
19	5690338	147990_1	N	N[19:5690512[	460.52	LOW	SVTYPE=BND;POS=5690338;STRANDS=+-:57;CIPOS=-5,4;CIEND=-5,4;CIPOS95=0,0;CIEND95=0,0;MATEID=147990_2;EVENT=147990;SU=57;PE=0;SR=57;ALG=PROD;AF=0.0007722;NSAMP=13;MSQ=34.63;AN=16834;AC=13;NS=8438;AC_Hom=0;AC_Het=13;AC_Hemi=0;MAF=0.000770325;HWE=1;NFAM=13
19	5690512	147990_2	N	]19:5690338]N	460.52	LOW	SVTYPE=BND;POS=5690338;STRANDS=+-:57;CIPOS=-5,4;CIEND=-5,4;CIPOS95=0,0;CIEND95=0,0;MATEID=147990_1;EVENT=147990;SECONDARY;SU=57;PE=0;SR=57;ALG=PROD;AF=0.0007722;NSAMP=13;MSQ=34.63;AN=16834;AC=13;NS=8438;AC_Hom=0;AC_Het=13;AC_Hemi=0;MAF=0.000770325;HWE=1;NFAM=13
19	5691329	3862_2	N	[1:26051005[N	176.63	LOW	SVTYPE=BND;POS=5691329;STRANDS=--:8;IMPRECISE;CIPOS=-348,10;CIEND=-373,10;CIPOS95=-127,1;CIEND95=-128,0;MATEID=3862_1;EVENT=3862;SECONDARY;SU=8;PE=8;SR=0;ALG=PROD;AF=0.0001782;NSAMP=3;MSQ=58.72;AN=16834;AC=3;NS=8438;AC_Hom=0;AC_Het=3;AC_Hemi=0;MAF=0.000177767;HWE=1;NFAM=3
19	5691678	3863_2	N	N]1:26051017]	907.74	LOW	SVTYPE=BND;POS=5691678;STRANDS=++:57;IMPRECISE;CIPOS=-7,30;CIEND=-9,30;CIPOS95=-1,1;CIEND95=-1,1;MATEID=3863_1;EVENT=3863;SECONDARY;SU=57;PE=55;SR=2;ALG=PROD;AF=0.0007128;NSAMP=12;MSQ=75.49;AN=16834;AC=12;NS=8438;AC_Hom=0;AC_Het=12;AC_Hemi=0;MAF=0.000711069;HWE=1;NFAM=12
19	5701441	21515_2	N	[14:64218705[N	80.84	LOW	SVTYPE=BND;POS=5701441;STRANDS=--:5;IMPRECISE;CIPOS=-227,10;CIEND=-332,10;CIPOS95=-116,1;CIEND95=-135,1;MATEID=21515_1;EVENT=21515;SECONDARY;SU=5;PE=5;SR=0;ALG=PROD;AF=5.94e-05;NSAMP=1;MSQ=80.84;AN=16834;AC=1;NS=8438;AC_Hom=0;AC_Het=1;AC_Hemi=0;MAF=5.92557e-05;HWE=1;NFAM=1
19	5701702	21516_2	N	N]14:64218451]	89.8	LOW	SVTYPE=BND;POS=5701702;STRANDS=++:6;IMPRECISE;CIPOS=-10,358;CIEND=-10,294;CIPOS95=-1,117;CIEND95=-2,64;MATEID=21516_1;EVENT=21516;SECONDARY;SU=6;PE=6;SR=0;ALG=PROD;AF=5.94e-05;NSAMP=1;MSQ=89.8;AN=16834;AC=1;NS=8438;AC_Hom=0;AC_Het=1;AC_Hemi=0;MAF=5.92557e-05;HWE=1;NFAM=1
19	5701917	147991_1	N	N[19:5702414[	430.23	LOW	SVTYPE=BND;POS=5701917;STRANDS=+-:11;IMPRECISE;CIPOS=-6,10;CIEND=-10,10;CIPOS95=-1,1;CIEND95=-1,1;MATEID=147991_2;EVENT=147991;SU=11;PE=9;SR=2;ALG=PROD;AF=0.0001188;NSAMP=2;MSQ=215.1;AN=16834;AC=2;NS=8438;AC_Hom=0;AC_Het=2;AC_Hemi=0;MAF=0.000118511;HWE=1;NFAM=2
19	5701989	147992_1	N	N[19:5702045[	92.92	LOW	SVTYPE=BND;POS=5701989;STRANDS=+-:9;CIPOS=0,0;CIEND=-4,3;CIPOS95=0,0;CIEND95=0,0;MATEID=147992_2;EVENT=147992;SU=9;PE=0;SR=9;ALG=PROD;AF=5.94e-05;NSAMP=1;MSQ=92.8;AN=16834;AC=1;NS=8438;AC_Hom=0;AC_Het=1;AC_Hemi=0;MAF=5.92557e-05;HWE=1;NFAM=1
19	5702045	147992_2	N	]19:5701989]N	92.92	LOW	SVTYPE=BND;POS=5701989;STRANDS=+-:9;CIPOS=-4,3;CIEND=0,0;CIPOS95=0,0;CIEND95=0,0;MATEID=147992_1;EVENT=147992;SECONDARY;SU=9;PE=0;SR=9;ALG=PROD;AF=5.94e-05;NSAMP=1;MSQ=92.8;AN=16834;AC=1;NS=8438;AC_Hom=0;AC_Het=1;AC_Hemi=0;MAF=5.92557e-05;HWE=1;NFAM=1
19	5702391	21517_2	N	N]14:59525611]	20.17	LOW	SVTYPE=BND;POS=5702391;STRANDS=++:4;IMPRECISE;CIPOS=-10,364;CIEND=-10,424;CIPOS95=-1,138;CIEND95=-1,164;MATEID=21517_1;EVENT=21517;SECONDARY;SU=4;PE=4;SR=0;ALG=PROD;AF=5.941e-05;NSAMP=1;MSQ=17.6;AN=16832;AC=1;NS=8437;AC_Hom=0;AC_Het=1;AC_Hemi=0;MAF=5.92628e-05;HWE=1;NFAM=1
19	5702414	147991_2	N	]19:5701917]N	430.23	LOW	SVTYPE=BND;POS=5701917;STRANDS=+-:11;IMPRECISE;CIPOS=-10,10;CIEND=-6,10;CIPOS95=-1,1;CIEND95=-1,1;MATEID=147991_1;EVENT=147991;SECONDARY;SU=11;PE=9;SR=2;ALG=PROD;AF=0.0001188;NSAMP=2;MSQ=215.1;AN=16834;AC=2;NS=8438;AC_Hom=0;AC_Het=2;AC_Hemi=0;MAF=0.000118511;HWE=1;NFAM=2
19	5702454	147993_1	N	N[19:8850479[	208.16	LOW	SVTYPE=BND;POS=5702454;STRANDS=+-:4;IMPRECISE;CIPOS=-10,270;CIEND=-336,10;CIPOS95=-2,87;CIEND95=-183,1;MATEID=147993_2;EVENT=147993;SU=4;PE=4;SR=0;ALG=PROD;AF=0.0006535;NSAMP=11;MSQ=18.11;AN=16832;AC=11;NS=8437;AC_Hom=0;AC_Het=11;AC_Hemi=0;MAF=0.00065189;HWE=1;NFAM=11
19	5702509	3864_2	N	[1:112072647[N	156.13	LOW	SVTYPE=BND;POS=5702509;STRANDS=--:10;CIPOS=-30,30;CIEND=-30,30;CIPOS95=0,0;CIEND95=0,0;MATEID=3864_1;EVENT=3864;SECONDARY;SU=10;PE=0;SR=10;ALG=PROD;AF=0.000297;NSAMP=5;MSQ=31.01;AN=16834;AC=5;NS=8438;AC_Hom=0;AC_Het=5;AC_Hemi=0;MAF=0.000296279;HWE=1;NFAM=5
19	5708418	267968	N	<DUP>	314208	PASS	SVTYPE=DUP;POS=5708418;SVLEN=99;END=5708517;STRANDS=-+:41;CIPOS=-29,28;CIEND=-29,28;CIPOS95=0,0;CIEND95=0,0;SU=41;PE=0;SR=41;ALG=PROD;AF=0.2519;NSAMP=3901;MSQ=80.23;AN=16834;AC=4240;NS=8438;AC_Hom=682;AC_Het=3572;AC_Hemi=0;MAF=0.252074;HWE=2.70539e-31;NFAM=3390
19	5715428	147994	N	<DEL>	332.64	PASS	SVTYPE=DEL;POS=5715428;SVLEN=-2799;END=5718227;STRANDS=+-:13;IMPRECISE;CIPOS=-7,9;CIEND=-9,10;CIPOS95=-1,1;CIEND95=-1,1;SU=13;PE=10;SR=3;ALG=PROD;AF=5.94e-05;NSAMP=1;MSQ=332.64;AN=16834;AC=1;NS=8438;AC_Hom=0;AC_Het=1;AC_Hemi=0;MAF=5.92557e-05;HWE=1;NFAM=1
19	5715510	267969	N	<DUP>	120.35	PASS	SVTYPE=DUP;POS=5715510;SVLEN=7663;END=5723173;STRANDS=-+:10;IMPRECISE;CIPOS=-134,30;CIEND=-30,329;CIPOS95=-39,30;CIEND95=-30,54;SU=10;PE=10;SR=0;ALG=PROD;AF=0.0002376;NSAMP=4;MSQ=26.12;AN=16834;AC=4;NS=8438;AC_Hom=0;AC_Het=4;AC_Hemi=0;MAF=0.000237023;HWE=1;NFAM=3
19	5717797	147995_1	N	N[19:5717870[	767.48	PASS	SVTYPE=BND;POS=5717797;STRANDS=+-:23;CIPOS=-30,30;CIEND=-21,30;CIPOS95=0,0;CIEND95=0,0;MATEID=147995_2;EVENT=147995;SU=23;PE=0;SR=23;ALG=PROD;AF=0.0001188;NSAMP=2;MSQ=383.71;AN=16834;AC=2;NS=8438;AC_Hom=0;AC_Het=2;AC_Hemi=0;MAF=0.000118511;HWE=1;NFAM=2
19	5717870	147995_2	N	]19:5717797]N	767.48	PASS	SVTYPE=BND;POS=5717797;STRANDS=+-:23;CIPOS=-21,30;CIEND=-30,30;CIPOS95=0,0;CIEND95=0,0;MATEID=147995_1;EVENT=147995;SECONDARY;SU=23;PE=0;SR=23;ALG=PROD;AF=0.0001188;NSAMP=2;MSQ=383.71;AN=16834;AC=2;NS=8438;AC_Hom=0;AC_Het=2;AC_Hemi=0;MAF=0.000118511;HWE=1;NFAM=2
19	5722963	147996_1	N	N[19:5724432[	3407.1	PASS	SVTYPE=BND;POS=5722963;STRANDS=+-:174;IMPRECISE;CIPOS=-2,15;CIEND=-37,3;CIPOS95=-2,2;CIEND95=0,0;MATEID=147996_2;EVENT=147996;SU=174;PE=171;SR=3;ALG=PROD;AF=0.0006534;NSAMP=11;MSQ=309.74;AN=16834;AC=11;NS=8438;AC_Hom=0;AC_Het=11;AC_Hemi=0;MAF=0.000651813;HWE=1;NFAM=10
19	5724145	302484_1	N	[19:8015870[N	23.81	LOW	SVTYPE=BND;POS=5724145;STRANDS=--:5;CIPOS=-10,10;CIEND=-10,10;CIPOS95=0,0;CIEND95=0,0;MATEID=302484_2;EVENT=302484;SU=5;PE=0;SR=5;ALG=PROD;AF=5.94e-05;NSAMP=1;MSQ=23.81;AN=16834;AC=1;NS=8438;AC_Hom=0;AC_Het=1;AC_Hemi=0;MAF=5.92557e-05;HWE=1;NFAM=1
19	5724432	147996_2	N	]19:5722963]N	3407.1	PASS	SVTYPE=BND;POS=5722963;STRANDS=+-:174;IMPRECISE;CIPOS=-37,3;CIEND=-2,15;CIPOS95=0,0;CIEND95=-2,2;MATEID=147996_1;EVENT=147996;SECONDARY;SU=174;PE=171;SR=3;ALG=PROD;AF=0.0006534;NSAMP=11;MSQ=309.74;AN=16834;AC=11;NS=8438;AC_Hom=0;AC_Het=11;AC_Hemi=0;MAF=0.000651813;HWE=1;NFAM=10
19	5731597	147997_1	N	N[19:5732538[	95478.2	LOW	SVTYPE=BND;POS=5731597;STRANDS=+-:5;IMPRECISE;CIPOS=-8,420;CIEND=-313,10;CIPOS95=-1,149;CIEND95=-170,1;MATEID=147997_2;EVENT=147997;SU=5;PE=5;SR=0;ALG=PROD;AF=0.147;NSAMP=2475;MSQ=38.02;AN=16834;AC=2475;NS=8438;AC_Hom=0;AC_Het=2480;AC_Hemi=0;MAF=0.146954;HWE=0;NFAM=2250
19	5732538	147997_2	N	]19:5731597]N	95478.2	LOW	SVTYPE=BND;POS=5731597;STRANDS=+-:5;IMPRECISE;CIPOS=-313,10;CIEND=-8,420;CIPOS95=-170,1;CIEND95=-1,149;MATEID=147997_1;EVENT=147997;SECONDARY;SU=5;PE=5;SR=0;ALG=PROD;AF=0.147;NSAMP=2475;MSQ=38.02;AN=16834;AC=2475;NS=8438;AC_Hom=0;AC_Het=2480;AC_Hemi=0;MAF=0.146954;HWE=0;NFAM=2250
19	5733423	41149_2	N	]3:78760495]N	18.06	LOW	SVTYPE=BND;POS=5733423;STRANDS=+-:4;CIPOS=-9,8;CIEND=-9,8;CIPOS95=0,0;CIEND95=0,0;MATEID=41149_1;EVENT=41149;SECONDARY;SU=4;PE=0;SR=4;ALG=PROD;AF=0.0001188;NSAMP=2;MSQ=4.71;AN=16834;AC=2;NS=8438;AC_Hom=0;AC_Het=2;AC_Hemi=0;MAF=0.000118511;HWE=1;NFAM=2
19	5733442	71605_2	N	]8:99104150]N	39.09	LOW	SVTYPE=BND;POS=5733442;STRANDS=+-:4;IMPRECISE;CIPOS=-312,10;CIEND=-10,552;CIPOS95=-161,1;CIEND95=0,196;MATEID=71605_1;EVENT=71605;SECONDARY;SU=4;PE=4;SR=0;ALG=PROD;AF=0.0001188;NSAMP=2;MSQ=19.43;AN=16834;AC=2;NS=8438;AC_Hom=0;AC_Het=2;AC_Hemi=0;MAF=0.000118511;HWE=1;NFAM=2
19	5734474	267970	N	<DUP>	507.15	PASS	SVTYPE=DUP;POS=5734474;SVLEN=6007;END=5740481;STRANDS=-+:36;IMPRECISE;CIPOS=-43,10;CIEND=-10,175;CIPOS95=-18,3;CIEND95=-3,39;SU=36;PE=36;SR=0;ALG=PROD;AF=0.0001188;NSAMP=1;MSQ=506.57;AN=16834;AC=2;NS=8438;AC_Hom=2;AC_Het=0;AC_Hemi=0;MAF=0.000118511;HWE=5.92593e-05;NFAM=1
19	5735763	147998_1	N	N[19:5736040[	264.23	LOW	SVTYPE=BND;POS=5735763;STRANDS=+-:26;CIPOS=-49,48;CIEND=-49,48;CIPOS95=0,0;CIEND95=0,0;MATEID=147998_2;EVENT=147998;SU=26;PE=0;SR=26;ALG=PROD;AF=0.0009505;NSAMP=16;MSQ=14.87;AN=16834;AC=16;NS=8438;AC_Hom=0;AC_Het=16;AC_Hemi=0;MAF=0.000948092;HWE=1;NFAM=16
19	5736040	147998_2	N	]19:5735763]N	264.23	LOW	SVTYPE=BND;POS=5735763;STRANDS=+-:26;CIPOS=-49,48;CIEND=-49,48;CIPOS95=0,0;CIEND95=0,0;MATEID=147998_1;EVENT=147998;SECONDARY;SU=26;PE=0;SR=26;ALG=PROD;AF=0.0009505;NSAMP=16;MSQ=14.87;AN=16834;AC=16;NS=8438;AC_Hom=0;AC_Het=16;AC_Hemi=0;MAF=0.000948092;HWE=1;NFAM=16
19	5740278	148000	N	<DEL>	168.12	PASS	SVTYPE=DEL;POS=5740278;SVLEN=-2919;END=5743197;STRANDS=+-:9;IMPRECISE;CIPOS=-10,240;CIEND=-121,10;CIPOS95=-2,49;CIEND95=-52,2;SU=9;PE=9;SR=0;ALG=PROD;AF=5.94e-05;NSAMP=1;MSQ=167.82;AN=16834;AC=1;NS=8438;AC_Hom=0;AC_Het=1;AC_Hemi=0;MAF=5.92557e-05;HWE=1;NFAM=1
19	5740406	147999_1	N	N[19:5741813[	205.94	LOW	SVTYPE=BND;POS=5740406;STRANDS=+-:5;IMPRECISE;CIPOS=-5,10;CIEND=-10,9;CIPOS95=-1,1;CIEND95=-1,1;MATEID=147999_2;EVENT=147999;SU=5;PE=3;SR=2;ALG=PROD;AF=0.0003564;NSAMP=6;MSQ=31.59;AN=16834;AC=6;NS=8438;AC_Hom=0;AC_Het=6;AC_Hemi=0;MAF=0.000355534;HWE=1;NFAM=6
19	5741813	147999_2	N	]19:5740406]N	205.94	LOW	SVTYPE=BND;POS=5740406;STRANDS=+-:5;IMPRECISE;CIPOS=-10,9;CIEND=-5,10;CIPOS95=-1,1;CIEND95=-1,1;MATEID=147999_1;EVENT=147999;SECONDARY;SU=5;PE=3;SR=2;ALG=PROD;AF=0.0003564;NSAMP=6;MSQ=31.59;AN=16834;AC=6;NS=8438;AC_Hom=0;AC_Het=6;AC_Hemi=0;MAF=0.000355534;HWE=1;NFAM=6
19	5744747	148001	N	<DEL>	1270.05	PASS	SVTYPE=DEL;POS=5744747;SVLEN=-2933;END=5747680;STRANDS=+-:57;IMPRECISE;CIPOS=-8,273;CIEND=-35,30;CIPOS95=-8,26;CIEND95=-7,7;SU=57;PE=57;SR=0;ALG=PROD;AF=0.000297;NSAMP=5;MSQ=254.01;AN=16834;AC=5;NS=8438;AC_Hom=0;AC_Het=5;AC_Hemi=0;MAF=0.000296279;HWE=1;NFAM=1
19	5750214	148002_1	N	N[19:5750516[	350.64	LOW	SVTYPE=BND;POS=5750214;STRANDS=+-:7;CIPOS=-10,8;CIEND=-9,8;CIPOS95=0,0;CIEND95=0,0;MATEID=148002_2;EVENT=148002;SU=7;PE=3;SR=4;ALG=PROD;AF=0.0001188;NSAMP=2;MSQ=175.21;AN=16834;AC=2;NS=8438;AC_Hom=0;AC_Het=2;AC_Hemi=0;MAF=0.000118511;HWE=1;NFAM=2
19	5750214	148003	N	<DEL>	356.62	PASS	SVTYPE=DEL;POS=5750214;SVLEN=-728;END=5750942;STRANDS=+-:15;CIPOS=-4,5;CIEND=-7,3;CIPOS95=0,0;CIEND95=0,0;SU=15;PE=10;SR=5;ALG=PROD;AF=5.94e-05;NSAMP=1;MSQ=356.62;AN=16834;AC=1;NS=8438;AC_Hom=0;AC_Het=1;AC_Hemi=0;MAF=5.92557e-05;HWE=1;NFAM=1
19	5750516	148002_2	N	]19:5750214]N	350.64	LOW	SVTYPE=BND;POS=5750214;STRANDS=+-:7;CIPOS=-9,8;CIEND=-10,8;CIPOS95=0,0;CIEND95=0,0;MATEID=148002_1;EVENT=148002;SECONDARY;SU=7;PE=3;SR=4;ALG=PROD;AF=0.0001188;NSAMP=2;MSQ=175.21;AN=16834;AC=2;NS=8438;AC_Hom=0;AC_Het=2;AC_Hemi=0;MAF=0.000118511;HWE=1;NFAM=2
19	5751208	18280_2	N	[12:23473577[N	561.46	LOW	SVTYPE=BND;POS=5751208;STRANDS=--:5;IMPRECISE;CIPOS=-443,10;CIEND=-332,10;CIPOS95=-99,1;CIEND95=-77,0;MATEID=18280_1;EVENT=18280;SECONDARY;SU=5;PE=5;SR=0;ALG=PROD;AF=0.002317;NSAMP=39;MSQ=11.91;AN=16834;AC=39;NS=8438;AC_Hom=0;AC_Het=39;AC_Hemi=0;MAF=0.00231097;HWE=1;NFAM=39
19	5751208	22633_2	N	]15:41876551]N	6126.23	LOW	SVTYPE=BND;POS=5751208;STRANDS=+-:220;IMPRECISE;CIPOS=-387,11;CIEND=-30,138;CIPOS95=-41,11;CIEND95=-2,2;MATEID=22633_1;EVENT=22633;SECONDARY;SU=220;PE=220;SR=0;ALG=PROD;AF=0.01259;NSAMP=212;MSQ=28.13;AN=16834;AC=212;NS=8438;AC_Hom=0;AC_Het=213;AC_Hemi=0;MAF=0.0126215;HWE=0.645995;NFAM=195
19	5752873	267971	N	<DUP>	56.45	PASS	SVTYPE=DUP;POS=5752873;SVLEN=4255;END=5757128;STRANDS=-+:7;IMPRECISE;CIPOS=-148,10;CIEND=-10,554;CIPOS95=-61,2;CIEND95=-1,156;SU=7;PE=7;SR=0;ALG=PROD;AF=5.94e-05;NSAMP=1;MSQ=54.75;AN=16834;AC=1;NS=8438;AC_Hom=0;AC_Het=1;AC_Hemi=0;MAF=5.92557e-05;HWE=1;NFAM=1
19	5754426	148004_1	N	N[19:5754898[	20528.7	LOW	SVTYPE=BND;POS=5754426;STRANDS=+-:5;IMPRECISE;CIPOS=-10,401;CIEND=-210,10;CIPOS95=-2,110;CIEND95=-92,2;MATEID=148004_2;EVENT=148004;SU=5;PE=5;SR=0;ALG=PROD;AF=0.04473;NSAMP=753;MSQ=26.4;AN=16834;AC=753;NS=8438;AC_Hom=0;AC_Het=754;AC_Hemi=0;MAF=0.0446788;HWE=5.1166e-08;NFAM=706
19	5754898	148004_2	N	]19:5754426]N	20528.7	LOW	SVTYPE=BND;POS=5754426;STRANDS=+-:5;IMPRECISE;CIPOS=-210,10;CIEND=-10,401;CIPOS95=-92,2;CIEND95=-2,110;MATEID=148004_1;EVENT=148004;SECONDARY;SU=5;PE=5;SR=0;ALG=PROD;AF=0.04473;NSAMP=753;MSQ=26.4;AN=16834;AC=753;NS=8438;AC_Hom=0;AC_Het=754;AC_Hemi=0;MAF=0.0446788;HWE=5.1166e-08;NFAM=706
19	5756057	148005	N	<DEL>	83.78	PASS	SVTYPE=DEL;POS=5756057;SVLEN=-618;END=5756675;STRANDS=+-:6;IMPRECISE;CIPOS=-8,10;CIEND=-10,7;CIPOS95=-1,1;CIEND95=-1,1;SU=6;PE=4;SR=2;ALG=PROD;AF=5.94e-05;NSAMP=1;MSQ=83.78;AN=16834;AC=1;NS=8438;AC_Hom=0;AC_Het=1;AC_Hemi=0;MAF=5.92557e-05;HWE=1;NFAM=1
19	5758896	267972_1	N	]19:5760107]N	2570.2	LOW	SVTYPE=BND;POS=5758896;STRANDS=-+:14;IMPRECISE;CIPOS=-100,10;CIEND=-9,235;CIPOS95=-41,3;CIEND95=-1,54;MATEID=267972_2;EVENT=267972;SU=14;PE=14;SR=0;ALG=PROD;AF=0.01271;NSAMP=214;MSQ=9.24;AN=16834;AC=214;NS=8438;AC_Hom=0;AC_Het=214;AC_Hemi=0;MAF=0.0126807;HWE=0.647181;NFAM=204
19	5759399	148006	N	<DEL>	92.74	PASS	SVTYPE=DEL;POS=5759399;SVLEN=-463;END=5759862;STRANDS=+-:6;IMPRECISE;CIPOS=-10,339;CIEND=-144,10;CIPOS95=-2,88;CIEND95=-60,3;SU=6;PE=6;SR=0;ALG=PROD;AF=5.94e-05;NSAMP=1;MSQ=92.74;AN=16834;AC=1;NS=8438;AC_Hom=0;AC_Het=1;AC_Hemi=0;MAF=5.92557e-05;HWE=1;NFAM=1
19	5760107	267972_2	N	N[19:5758896[	2570.2	LOW	SVTYPE=BND;POS=5758896;STRANDS=-+:14;IMPRECISE;CIPOS=-9,235;CIEND=-100,10;CIPOS95=-1,54;CIEND95=-41,3;MATEID=267972_1;EVENT=267972;SECONDARY;SU=14;PE=14;SR=0;ALG=PROD;AF=0.01271;NSAMP=214;MSQ=9.24;AN=16834;AC=214;NS=8438;AC_Hom=0;AC_Het=214;AC_Hemi=0;MAF=0.0126807;HWE=0.647181;NFAM=204
19	5761474	267973	N	<DUP>	993006	PASS	SVTYPE=DUP;POS=5761474;SVLEN=156;END=5761630;STRANDS=-+:69138;CIPOS=0,0;CIEND=0,0;CIPOS95=0,0;CIEND95=0,0;SU=69138;PE=24;SR=69114;ALG=PROD;AF=0.5085;NSAMP=7830;MSQ=126.49;AN=16834;AC=8560;NS=8438;AC_Hom=1466;AC_Het=7118;AC_Hemi=0;MAF=0.491349;HWE=0;NFAM=6851
19	5762070	24554_2	N	N[17:15792126[	26179.7	LOW	SVTYPE=BND;POS=5762070;STRANDS=-+:16;CIPOS=-9,8;CIEND=-9,8;CIPOS95=0,0;CIEND95=0,0;MATEID=24554_1;EVENT=24554;SECONDARY;SU=16;PE=0;SR=16;ALG=PROD;AF=0.06408;NSAMP=993;MSQ=25.69;AN=16822;AC=1078;NS=8432;AC_Hom=170;AC_Het=911;AC_Hemi=0;MAF=0.064101;HWE=1.92885e-15;NFAM=870
19	5764265	302483_2	N	[19:5660760[N	116.59	LOW	SVTYPE=BND;POS=5764265;STRANDS=--:12;CIPOS=-10,10;CIEND=-10,10;CIPOS95=0,0;CIEND95=0,0;MATEID=302483_1;EVENT=302483;SECONDARY;SU=12;PE=7;SR=5;ALG=PROD;AF=5.94e-05;NSAMP=1;MSQ=116.59;AN=16834;AC=1;NS=8438;AC_Hom=0;AC_Het=1;AC_Hemi=0;MAF=5.92557e-05;HWE=1;NFAM=1
19	5764432	302482_2	N	N]19:5658806]	53.79	LOW	SVTYPE=BND;POS=5764432;STRANDS=++:6;IMPRECISE;CIPOS=-10,472;CIEND=-10,356;CIPOS95=-1,132;CIEND95=-1,91;MATEID=302482_1;EVENT=302482;SECONDARY;SU=6;PE=6;SR=0;ALG=PROD;AF=5.94e-05;NSAMP=1;MSQ=53.79;AN=16834;AC=1;NS=8438;AC_Hom=0;AC_Het=1;AC_Hemi=0;MAF=5.92557e-05;HWE=1;NFAM=1
19	5767224	302485	N	<INV>	6737.85	LOW	SVTYPE=INV;POS=5767224;SVLEN=490;END=5767714;STRANDS=++:131,--:166;CIPOS=-14,5;CIEND=-10,4;CIPOS95=0,0;CIEND95=0,0;SU=297;PE=277;SR=20;ALG=PROD;AF=0.001188;NSAMP=20;MSQ=336.89;AN=16834;AC=20;NS=8438;AC_Hom=0;AC_Het=20;AC_Hemi=0;MAF=0.00118511;HWE=1;NFAM=20
19	5768404	148008_1	N	N[19:5768677[	27.9	LOW	SVTYPE=BND;POS=5768404;STRANDS=+-:4;CIPOS=-9,8;CIEND=-9,8;CIPOS95=0,0;CIEND95=0,0;MATEID=148008_2;EVENT=148008;SU=4;PE=0;SR=4;ALG=PROD;AF=5.94e-05;NSAMP=1;MSQ=20.76;AN=16834;AC=1;NS=8438;AC_Hom=0;AC_Het=1;AC_Hemi=0;MAF=5.92557e-05;HWE=1;NFAM=1
19	5768677	148008_2	N	]19:5768404]N	27.9	LOW	SVTYPE=BND;POS=5768404;STRANDS=+-:4;CIPOS=-9,8;CIEND=-9,8;CIPOS95=0,0;CIEND95=0,0;MATEID=148008_1;EVENT=148008;SECONDARY;SU=4;PE=0;SR=4;ALG=PROD;AF=5.94e-05;NSAMP=1;MSQ=20.76;AN=16834;AC=1;NS=8438;AC_Hom=0;AC_Het=1;AC_Hemi=0;MAF=5.92557e-05;HWE=1;NFAM=1
19	5769146	148009	N	<DEL>	1359.01	PASS	SVTYPE=DEL;POS=5769146;SVLEN=-1226;END=5770372;STRANDS=+-:51;IMPRECISE;CIPOS=-10,259;CIEND=-114,11;CIPOS95=-10,22;CIEND95=-17,11;SU=51;PE=51;SR=0;ALG=PROD;AF=0.0003564;NSAMP=6;MSQ=226.21;AN=16834;AC=6;NS=8438;AC_Hom=0;AC_Het=6;AC_Hemi=0;MAF=0.000355534;HWE=1;NFAM=6
19	5781239	148010_1	N	N[19:5781292[	107.99	LOW	SVTYPE=BND;POS=5781239;STRANDS=+-:4;IMPRECISE;CIPOS=-8,5;CIEND=-8,10;CIPOS95=-1,0;CIEND95=0,1;MATEID=148010_2;EVENT=148010;SU=4;PE=0;SR=4;ALG=PROD;AF=0.0001188;NSAMP=2;MSQ=53.89;AN=16834;AC=2;NS=8438;AC_Hom=0;AC_Het=2;AC_Hemi=0;MAF=0.000118511;HWE=1;NFAM=2
19	5781292	148010_2	N	]19:5781239]N	107.99	LOW	SVTYPE=BND;POS=5781239;STRANDS=+-:4;IMPRECISE;CIPOS=-8,10;CIEND=-8,5;CIPOS95=0,1;CIEND95=-1,0;MATEID=148010_1;EVENT=148010;SECONDARY;SU=4;PE=0;SR=4;ALG=PROD;AF=0.0001188;NSAMP=2;MSQ=53.89;AN=16834;AC=2;NS=8438;AC_Hom=0;AC_Het=2;AC_Hemi=0;MAF=0.000118511;HWE=1;NFAM=2
19	5787194	20073_2	N	]13:89065662]N	98178.1	LOW	SVTYPE=BND;POS=5787194;STRANDS=+-:4;IMPRECISE;CIPOS=-10,9;CIEND=-8,10;CIPOS95=-1,1;CIEND95=-1,1;MATEID=20073_1;EVENT=20073;SECONDARY;SU=4;PE=1;SR=3;ALG=PROD;AF=0.1543;NSAMP=2598;MSQ=37.33;AN=16834;AC=2598;NS=8438;AC_Hom=0;AC_Het=2603;AC_Hemi=0;MAF=0.154243;HWE=0;NFAM=2329
19	5787253	41150_2	N	N]3:195502231]	266338	LOW	SVTYPE=BND;POS=5787253;STRANDS=++:4;IMPRECISE;CIPOS=-8,10;CIEND=-6,10;CIPOS95=-1,1;CIEND95=-1,1;MATEID=41150_1;EVENT=41150;SECONDARY;SU=4;PE=2;SR=2;ALG=PROD;AF=0.2905;NSAMP=4890;MSQ=54.16;AN=16834;AC=4890;NS=8438;AC_Hom=0;AC_Het=4901;AC_Hemi=0;MAF=0.290412;HWE=0;NFAM=4363
19	5795045	267974_1	N	]19:5795881]N	22462.9	LOW	SVTYPE=BND;POS=5795045;STRANDS=-+:2044;IMPRECISE;CIPOS=-43,12;CIEND=-10,94;CIPOS95=-1,1;CIEND95=0,0;MATEID=267974_2;EVENT=267974;SU=2044;PE=2044;SR=0;ALG=PROD;AF=0.01859;NSAMP=227;MSQ=98.92;RETAINED;AN=16834;AC=313;NS=8438;AC_Hom=172;AC_Het=141;AC_Hemi=0;MAF=0.018547;HWE=0;NFAM=199
19	5795881	267974_2	N	N[19:5795045[	22462.9	LOW	SVTYPE=BND;POS=5795045;STRANDS=-+:2044;IMPRECISE;CIPOS=-10,94;CIEND=-43,12;CIPOS95=0,0;CIEND95=-1,1;MATEID=267974_1;EVENT=267974;SECONDARY;SU=2044;PE=2044;SR=0;ALG=PROD;AF=0.01859;NSAMP=227;MSQ=98.92;RETAINED;AN=16834;AC=313;NS=8438;AC_Hom=172;AC_Het=141;AC_Hemi=0;MAF=0.018547;HWE=0;NFAM=199
19	5796089	15946_2	N	N]11:133010981]	259.94	LOW	SVTYPE=BND;POS=5796089;STRANDS=++:4;IMPRECISE;CIPOS=-50,388;CIEND=-50,475;CIPOS95=-50,115;CIEND95=-50,166;MATEID=15946_1;EVENT=15946;SECONDARY;SU=4;PE=4;SR=0;ALG=PROD;AF=0.0007128;NSAMP=12;MSQ=19.65;AN=16834;AC=12;NS=8438;AC_Hom=0;AC_Het=12;AC_Hemi=0;MAF=0.000711069;HWE=1;NFAM=12
19	5796140	61467_2	N	[6:76270596[N	124.16	LOW	SVTYPE=BND;POS=5796140;STRANDS=--:14;IMPRECISE;CIPOS=-348,30;CIEND=-179,30;CIPOS95=-102,30;CIEND95=-38,30;MATEID=61467_1;EVENT=61467;SECONDARY;SU=14;PE=14;SR=0;ALG=PROD;AF=0.0002376;NSAMP=4;MSQ=30.29;AN=16834;AC=4;NS=8438;AC_Hom=0;AC_Het=4;AC_Hemi=0;MAF=0.000237023;HWE=1;NFAM=3
19	5796142	48828_2	N	[4:141921233[N	512.35	LOW	SVTYPE=BND;POS=5796142;STRANDS=--:4;IMPRECISE;CIPOS=-329,30;CIEND=-263,30;CIPOS95=-165,30;CIEND95=-112,30;MATEID=48828_1;EVENT=48828;SECONDARY;SU=4;PE=4;SR=0;ALG=PROD;AF=0.0008317;NSAMP=14;MSQ=35.89;AN=16834;AC=14;NS=8438;AC_Hom=0;AC_Het=14;AC_Hemi=0;MAF=0.00082958;HWE=1;NFAM=9
19	5796156	30585_2	N	]2:48791750]N	1635.38	LOW	SVTYPE=BND;POS=5796156;STRANDS=+-:4;IMPRECISE;CIPOS=-206,50;CIEND=-50,505;CIPOS95=-65,50;CIEND95=-50,147;MATEID=30585_1;EVENT=30585;SECONDARY;SU=4;PE=4;SR=0;ALG=PROD;AF=0.004455;NSAMP=75;MSQ=20.57;AN=16834;AC=75;NS=8438;AC_Hom=0;AC_Het=75;AC_Hemi=0;MAF=0.00444418;HWE=1;NFAM=71
19	5796171	24555_2	N	]17:41394542]N	172.58	LOW	SVTYPE=BND;POS=5796171;STRANDS=+-:10;IMPRECISE;CIPOS=-21,24;CIEND=-30,28;CIPOS95=-1,1;CIEND95=0,0;MATEID=24555_1;EVENT=24555;SECONDARY;SU=10;PE=5;SR=5;ALG=PROD;AF=0.0002376;NSAMP=4;MSQ=42.02;AN=16834;AC=4;NS=8438;AC_Hom=0;AC_Het=4;AC_Hemi=0;MAF=0.000237023;HWE=1;NFAM=4
19	5796173	148012_1	N	N[19:5796365[	447586	LOW	SVTYPE=BND;POS=5796173;STRANDS=+-:5872;CIPOS=-15,5;CIEND=-3,2;CIPOS95=0,0;CIEND95=0,0;MATEID=148012_2;EVENT=148012;SU=5872;PE=578;SR=5294;ALG=PROD;AF=0.1732;NSAMP=2711;MSQ=164.72;RETAINED;AN=16832;AC=2915;NS=8437;AC_Hom=408;AC_Het=2510;AC_Hemi=0;MAF=0.172929;HWE=0.000189834;NFAM=2647
19	5796175	18281_2	N	[12:64681043[N	3720.97	LOW	SVTYPE=BND;POS=5796175;STRANDS=--:4;CIPOS=-9,8;CIEND=-9,8;CIPOS95=0,0;CIEND95=0,0;MATEID=18281_1;EVENT=18281;SECONDARY;SU=4;PE=0;SR=4;ALG=PROD;AF=0.007901;NSAMP=128;MSQ=28.39;AN=16834;AC=133;NS=8438;AC_Hom=10;AC_Het=123;AC_Hemi=0;MAF=0.00788101;HWE=0.000160988;NFAM=128
19	5796181	48827_2	N	]4:33164276]N	178.48	LOW	SVTYPE=BND;POS=5796181;STRANDS=+-:4;IMPRECISE;CIPOS=-398,30;CIEND=-30,456;CIPOS95=-159,30;CIEND95=-30,136;MATEID=48827_1;EVENT=48827;SECONDARY;SU=4;PE=4;SR=0;ALG=PROD;AF=0.0004752;NSAMP=8;MSQ=22.09;AN=16834;AC=8;NS=8438;AC_Hom=0;AC_Het=8;AC_Hemi=0;MAF=0.000474046;HWE=1;NFAM=8
19	5796187	13338_2	N	N[10:73897614[	1895.35	LOW	SVTYPE=BND;POS=5796187;STRANDS=-+:8;IMPRECISE;CIPOS=-30,27;CIEND=-29,28;CIPOS95=-2,2;CIEND95=0,0;MATEID=13338_1;EVENT=13338;SECONDARY;SU=8;PE=0;SR=8;ALG=PROD;AF=0.004752;NSAMP=80;MSQ=22.81;AN=16834;AC=80;NS=8438;AC_Hom=0;AC_Het=80;AC_Hemi=0;MAF=0.00474046;HWE=1;NFAM=78
19	5796199	55626_2	N	N[5:148977831[	223.79	LOW	SVTYPE=BND;POS=5796199;STRANDS=-+:4;IMPRECISE;CIPOS=-10,373;CIEND=-424,10;CIPOS95=-2,112;CIEND95=-180,1;MATEID=55626_1;EVENT=55626;SECONDARY;SU=4;PE=4;SR=0;ALG=PROD;AF=0.0006534;NSAMP=11;MSQ=18.27;AN=16834;AC=11;NS=8438;AC_Hom=0;AC_Het=11;AC_Hemi=0;MAF=0.000651813;HWE=1;NFAM=11
19	5796209	30586_2	N	N[2:135875044[	669.84	LOW	SVTYPE=BND;POS=5796209;STRANDS=-+:4;IMPRECISE;CIPOS=-50,474;CIEND=-383,50;CIPOS95=-50,149;CIEND95=-187,50;MATEID=30586_1;EVENT=30586;SECONDARY;SU=4;PE=4;SR=0;ALG=PROD;AF=0.001485;NSAMP=25;MSQ=25.86;AN=16834;AC=25;NS=8438;AC_Hom=0;AC_Het=25;AC_Hemi=0;MAF=0.00148139;HWE=1;NFAM=25
19	5796211	302489_1	N	N]19:10159399]	264.46	LOW	SVTYPE=BND;POS=5796211;STRANDS=++:5;IMPRECISE;CIPOS=-10,371;CIEND=-10,515;CIPOS95=-1,102;CIEND95=-1,143;MATEID=302489_2;EVENT=302489;SU=5;PE=5;SR=0;ALG=PROD;AF=0.0008911;NSAMP=15;MSQ=16.19;AN=16834;AC=15;NS=8438;AC_Hom=0;AC_Het=15;AC_Hemi=0;MAF=0.000888836;HWE=1;NFAM=15
19	5796211	30582_2	N	N[2:48791541[	18828.2	LOW	SVTYPE=BND;POS=5796211;STRANDS=-+:660;IMPRECISE;CIPOS=-10,128;CIEND=-214,9;CIPOS95=-2,2;CIEND95=-14,9;MATEID=30582_1;EVENT=30582;SECONDARY;SU=660;PE=660;SR=0;ALG=PROD;AF=0.02869;NSAMP=483;MSQ=38.16;AN=16834;AC=483;NS=8438;AC_Hom=0;AC_Het=485;AC_Hemi=0;MAF=0.028739;HWE=0.00136454;NFAM=431
19	5796211	30584_2	N	N[2:173102590[	1062.99	LOW	SVTYPE=BND;POS=5796211;STRANDS=-+:13;IMPRECISE;CIPOS=-50,251;CIEND=-488,48;CIPOS95=-35,35;CIEND95=-113,48;MATEID=30584_1;EVENT=30584;SECONDARY;SU=13;PE=13;SR=0;ALG=PROD;AF=0.002257;NSAMP=38;MSQ=26.67;AN=16834;AC=38;NS=8438;AC_Hom=0;AC_Het=38;AC_Hemi=0;MAF=0.00225172;HWE=1;NFAM=36
19	5796212	302487_1	N	N]19:7427053]	11314.8	LOW	SVTYPE=BND;POS=5796212;STRANDS=++:140;IMPRECISE;CIPOS=-7,40;CIEND=-14,21;CIPOS95=0,0;CIEND95=-14,20;MATEID=302487_2;EVENT=302487;SU=140;PE=139;SR=1;ALG=PROD;AF=0.009386;NSAMP=158;MSQ=71.39;AN=16834;AC=158;NS=8438;AC_Hom=0;AC_Het=158;AC_Hemi=0;MAF=0.00936241;HWE=1;NFAM=140
19	5796217	26490_1	N	N[X:118039235[	5827	LOW	SVTYPE=BND;POS=5796217;STRANDS=+-:113;IMPRECISE;CIPOS=-16,235;CIEND=-266,16;CIPOS95=-6,6;CIEND95=-44,16;MATEID=26490_2;EVENT=26490;SU=113;PE=113;SR=0;ALG=PROD;AF=0.01253;NSAMP=211;MSQ=26.69;AN=16834;AC=211;NS=8438;AC_Hom=0;AC_Het=212;AC_Hemi=0;MAF=0.0125622;HWE=0.644844;NFAM=201
19	5796223	25385_2	N	N[18:47851125[	5822.43	LOW	SVTYPE=BND;POS=5796223;STRANDS=-+:104;IMPRECISE;CIPOS=-43,180;CIEND=-282,34;CIPOS95=-7,7;CIEND95=-39,34;MATEID=25385_1;EVENT=25385;SECONDARY;SU=104;PE=104;SR=0;ALG=PROD;AF=0.008317;NSAMP=140;MSQ=40.64;AN=16834;AC=140;NS=8438;AC_Hom=0;AC_Het=142;AC_Hemi=0;MAF=0.00841432;HWE=1;NFAM=133
19	5796232	66933_2	N	N]7:84320609]	9048.07	LOW	SVTYPE=BND;POS=5796232;STRANDS=++:212;IMPRECISE;CIPOS=-31,198;CIEND=-9,364;CIPOS95=-9,9;CIEND95=-9,36;MATEID=66933_1;EVENT=66933;SECONDARY;SU=212;PE=212;SR=0;ALG=PROD;AF=0.009683;NSAMP=163;MSQ=55.15;AN=16834;AC=163;NS=8438;AC_Hom=0;AC_Het=163;AC_Hemi=0;MAF=0.00965869;HWE=1;NFAM=162
19	5796253	61466_2	N	N[6:38009400[	3769.72	LOW	SVTYPE=BND;POS=5796253;STRANDS=-+:127;IMPRECISE;CIPOS=-220,532;CIEND=-490,72;CIPOS95=-156,156;CIEND95=-133,72;MATEID=61466_1;EVENT=61466;SECONDARY;SU=127;PE=127;SR=0;ALG=SUM;AF=0.009208;NSAMP=155;MSQ=23.23;RETAINED;AN=16834;AC=155;NS=8438;AC_Hom=0;AC_Het=155;AC_Hemi=0;MAF=0.00918464;HWE=1;NFAM=129
19	5796256	61469_2	N	]6:38009514]N	452.34	LOW	SVTYPE=BND;POS=5796256;STRANDS=+-:4;IMPRECISE;CIPOS=-318,50;CIEND=-50,423;CIPOS95=-137,50;CIEND95=-50,96;MATEID=61469_1;EVENT=61469;SECONDARY;SU=4;PE=4;SR=0;ALG=PROD;AF=0.001723;NSAMP=29;MSQ=12.69;AN=16834;AC=29;NS=8438;AC_Hom=0;AC_Het=29;AC_Hemi=0;MAF=0.00171842;HWE=1;NFAM=29
19	5796306	26491_1	N	]X:118039429]N	2496.73	LOW	SVTYPE=BND;POS=5796306;STRANDS=-+:51;IMPRECISE;CIPOS=-179,30;CIEND=-22,369;CIPOS95=-29,29;CIEND95=-22,71;MATEID=26491_2;EVENT=26491;SU=51;PE=51;SR=0;ALG=PROD;AF=0.005881;NSAMP=99;MSQ=24.07;AN=16834;AC=99;NS=8438;AC_Hom=0;AC_Het=100;AC_Hemi=0;MAF=0.00592557;HWE=1;NFAM=97
19	5796323	25386_2	N	]18:47851326]N	1662.82	LOW	SVTYPE=BND;POS=5796323;STRANDS=+-:13;IMPRECISE;CIPOS=-166,30;CIEND=-30,418;CIPOS95=-41,30;CIEND95=-30,125;MATEID=25386_1;EVENT=25386;SECONDARY;SU=13;PE=13;SR=0;ALG=PROD;AF=0.003564;NSAMP=60;MSQ=26.77;AN=16834;AC=60;NS=8438;AC_Hom=0;AC_Het=60;AC_Hemi=0;MAF=0.00355534;HWE=1;NFAM=57
19	5796325	302486_1	N	[19:7426879[N	4996.31	LOW	SVTYPE=BND;POS=5796325;STRANDS=--:113;IMPRECISE;CIPOS=-173,14;CIEND=-292,13;CIPOS95=-6,6;CIEND95=-47,13;MATEID=302486_2;EVENT=302486;SU=113;PE=113;SR=0;ALG=PROD;AF=0.004812;NSAMP=81;MSQ=61.21;AN=16834;AC=81;NS=8438;AC_Hom=0;AC_Het=81;AC_Hemi=0;MAF=0.00479972;HWE=1;NFAM=74
19	5796326	26348_1	N	]X:25087778]N	42.48	LOW	SVTYPE=BND;POS=5796326;STRANDS=-+:4;IMPRECISE;CIPOS=-300,10;CIEND=-10,518;CIPOS95=-151,1;CIEND95=-1,180;MATEID=26348_2;EVENT=26348;SU=4;PE=4;SR=0;ALG=PROD;AF=0.0001188;NSAMP=2;MSQ=20.95;AN=16834;AC=2;NS=8438;AC_Hom=0;AC_Het=2;AC_Hemi=0;MAF=0.000118511;HWE=1;NFAM=2
19	5796352	22634_2	N	N]15:98226885]	10503	LOW	SVTYPE=BND;POS=5796352;STRANDS=++:12;IMPRECISE;CIPOS=-30,421;CIEND=-30,340;CIPOS95=-30,138;CIEND95=-30,61;MATEID=22634_1;EVENT=22634;SECONDARY;SU=12;PE=12;SR=0;ALG=PROD;AF=0.0199;NSAMP=335;MSQ=29.82;AN=16834;AC=335;NS=8438;AC_Hom=0;AC_Het=335;AC_Hemi=0;MAF=0.0198507;HWE=0.0823819;NFAM=323
19	5796363	13337_2	N	]10:22006876]N	7563.98	LOW	SVTYPE=BND;POS=5796363;STRANDS=+-:127;IMPRECISE;CIPOS=-276,12;CIEND=-23,364;CIPOS95=-25,12;CIEND95=-23,42;MATEID=13337_1;EVENT=13337;SECONDARY;SU=127;PE=127;SR=0;ALG=PROD;AF=0.01034;NSAMP=174;MSQ=43.15;AN=16834;AC=174;NS=8438;AC_Hom=0;AC_Het=174;AC_Hemi=0;MAF=0.0103105;HWE=1;NFAM=173
19	5796365	148012_2	N	]19:5796173]N	447586	LOW	SVTYPE=BND;POS=5796173;STRANDS=+-:5872;CIPOS=-3,2;CIEND=-15,5;CIPOS95=0,0;CIEND95=0,0;MATEID=148012_1;EVENT=148012;SECONDARY;SU=5872;PE=578;SR=5294;ALG=PROD;AF=0.1732;NSAMP=2711;MSQ=164.72;RETAINED;AN=16832;AC=2915;NS=8437;AC_Hom=408;AC_Het=2510;AC_Hemi=0;MAF=0.172929;HWE=0.000189834;NFAM=2647
19	5796365	21518_2	N	N[14:71376749[	743867	LOW	SVTYPE=BND;POS=5796365;STRANDS=-+:9;IMPRECISE;CIPOS=-25,29;CIEND=-30,28;CIPOS95=-1,1;CIEND95=-1,1;MATEID=21518_1;EVENT=21518;SECONDARY;SU=9;PE=5;SR=4;ALG=PROD;AF=0.4362;NSAMP=7300;MSQ=101.67;AN=16834;AC=7343;NS=8438;AC_Hom=86;AC_Het=7274;AC_Hemi=0;MAF=0.436122;HWE=0;NFAM=6527
19	5796365	66934_2	N	N]7:139735749]	169200	LOW	SVTYPE=BND;POS=5796365;STRANDS=++:56;IMPRECISE;CIPOS=-55,674;CIEND=-136,493;CIPOS95=-55,173;CIEND95=-117,117;MATEID=66934_1;EVENT=66934;SECONDARY;SU=56;PE=56;SR=0;ALG=SUM;AF=0.2141;NSAMP=3581;MSQ=46.88;AN=16834;AC=3604;NS=8438;AC_Hom=46;AC_Het=3566;AC_Hemi=0;MAF=0.214032;HWE=0;NFAM=3420
19	5796366	26432_1	N	N]X:72163719]	772428	LOW	SVTYPE=BND;POS=5796366;STRANDS=++:48;IMPRECISE;CIPOS=-10,217;CIEND=-10,508;CIPOS95=-10,56;CIEND95=-10,85;MATEID=26432_2;EVENT=26432;SU=48;PE=48;SR=0;ALG=PROD;AF=0.4492;NSAMP=7488;MSQ=102.93;AN=16786;AC=7540;NS=8414;AC_Hom=104;AC_Het=7455;AC_Hemi=0;MAF=0.449192;HWE=0;NFAM=6669
19	5796366	302488_1	N	[19:10159271[N	1229.12	LOW	SVTYPE=BND;POS=5796366;STRANDS=--:29;IMPRECISE;CIPOS=-175,30;CIEND=-455,7;CIPOS95=-22,22;CIEND95=-107,7;MATEID=302488_2;EVENT=302488;SU=29;PE=29;SR=0;ALG=PROD;AF=0.002555;NSAMP=43;MSQ=27.09;AN=16832;AC=43;NS=8437;AC_Hom=0;AC_Het=44;AC_Hemi=0;MAF=0.00260756;HWE=1;NFAM=43
19	5796366	30583_2	N	N]2:74788393]	349478	LOW	SVTYPE=BND;POS=5796366;STRANDS=++:73;IMPRECISE;CIPOS=-11,50;CIEND=-10,45;CIPOS95=-2,2;CIEND95=-3,3;MATEID=30583_1;EVENT=30583;SECONDARY;SU=73;PE=72;SR=1;ALG=PROD;AF=0.2546;NSAMP=4286;MSQ=81.3;AN=16834;AC=4286;NS=8438;AC_Hom=0;AC_Het=4291;AC_Hemi=0;MAF=0.254266;HWE=0;NFAM=4033
19	5796366	48829_2	N	[4:167072205[N	2107.65	LOW	SVTYPE=BND;POS=5796366;STRANDS=--:35;CIPOS=-9,8;CIEND=-9,8;CIPOS95=0,0;CIEND95=0,0;MATEID=48829_1;EVENT=48829;SECONDARY;SU=35;PE=0;SR=35;ALG=PROD;AF=0.006594;NSAMP=111;MSQ=17.47;AN=16834;AC=111;NS=8438;AC_Hom=0;AC_Het=111;AC_Hemi=0;MAF=0.00657739;HWE=1;NFAM=110
19	5796367	26286_1	N	N[X:1400306[	817.75	LOW	SVTYPE=BND;POS=5796367;STRANDS=+-:4;IMPRECISE;CIPOS=-10,494;CIEND=-275,10;CIPOS95=0,166;CIEND95=-137,1;MATEID=26286_2;EVENT=26286;SU=4;PE=4;SR=0;ALG=PROD;AF=0.002554;NSAMP=43;MSQ=16.99;AN=16834;AC=43;NS=8438;AC_Hom=0;AC_Het=43;AC_Hemi=0;MAF=0.002548;HWE=1;NFAM=43
19	5796368	71606_2	N	N]8:135255689]	20612.8	LOW	SVTYPE=BND;POS=5796368;STRANDS=++:4;IMPRECISE;CIPOS=-10,481;CIEND=-10,279;CIPOS95=-1,163;CIEND95=-3,63;MATEID=71606_1;EVENT=71606;SECONDARY;SU=4;PE=4;SR=0;ALG=PROD;AF=0.04271;NSAMP=719;MSQ=27.71;AN=16834;AC=719;NS=8438;AC_Hom=0;AC_Het=720;AC_Hemi=0;MAF=0.0426641;HWE=1.66813e-07;NFAM=714
19	5796392	74964_2	N	N]9:15126891]	156523	LOW	SVTYPE=BND;POS=5796392;STRANDS=++:126;IMPRECISE;CIPOS=-35,384;CIEND=-10,295;CIPOS95=-35,36;CIEND95=-9,9;MATEID=74964_1;EVENT=74964;SECONDARY;SU=126;PE=126;SR=0;ALG=PROD;AF=0.1949;NSAMP=3281;MSQ=47.34;AN=16834;AC=3281;NS=8438;AC_Hom=0;AC_Het=3282;AC_Hemi=0;MAF=0.194477;HWE=0;NFAM=3051
19	5796393	15945_2	N	[11:133010868[N	339.84	LOW	SVTYPE=BND;POS=5796393;STRANDS=--:8;IMPRECISE;CIPOS=-277,50;CIEND=-325,50;CIPOS95=-91,50;CIEND95=-136,50;MATEID=15945_1;EVENT=15945;SECONDARY;SU=8;PE=8;SR=0;ALG=PROD;AF=0.0009505;NSAMP=16;MSQ=20.22;AN=16834;AC=16;NS=8438;AC_Hom=0;AC_Het=16;AC_Hemi=0;MAF=0.000948092;HWE=1;NFAM=16
19	5797216	148013_1	N	N[19:5797427[	5649.66	LOW	SVTYPE=BND;POS=5797216;STRANDS=+-:9;CIPOS=-29,28;CIEND=-29,28;CIPOS95=0,0;CIEND95=0,0;MATEID=148013_2;EVENT=148013;SU=9;PE=0;SR=9;ALG=PROD;AF=0.008792;NSAMP=148;MSQ=37.42;AN=16834;AC=148;NS=8438;AC_Hom=0;AC_Het=148;AC_Hemi=0;MAF=0.00876985;HWE=1;NFAM=139
19	5797417	302490	N	<INV>	266.9	PASS	SVTYPE=INV;POS=5797417;SVLEN=242;END=5797659;STRANDS=++:7,--:7;IMPRECISE;CIPOS=-10,10;CIEND=-10,9;CIPOS95=-1,0;CIEND95=-1,1;SU=14;PE=12;SR=2;ALG=PROD;AF=5.94e-05;NSAMP=1;MSQ=266.83;AN=16834;AC=1;NS=8438;AC_Hom=0;AC_Het=1;AC_Hemi=0;MAF=5.92557e-05;HWE=1;NFAM=1
19	5797427	148013_2	N	]19:5797216]N	5649.66	LOW	SVTYPE=BND;POS=5797216;STRANDS=+-:9;CIPOS=-29,28;CIEND=-29,28;CIPOS95=0,0;CIEND95=0,0;MATEID=148013_1;EVENT=148013;SECONDARY;SU=9;PE=0;SR=9;ALG=PROD;AF=0.008792;NSAMP=148;MSQ=37.42;AN=16834;AC=148;NS=8438;AC_Hom=0;AC_Het=148;AC_Hemi=0;MAF=0.00876985;HWE=1;NFAM=139
19	5798494	41151_2	N	N]3:46881830]	3658.61	LOW	SVTYPE=BND;POS=5798494;STRANDS=++:5;CIPOS=-10,10;CIEND=-10,10;CIPOS95=0,0;CIEND95=0,0;MATEID=41151_1;EVENT=41151;SECONDARY;SU=5;PE=0;SR=5;ALG=PROD;AF=0.009326;NSAMP=157;MSQ=22.24;AN=16834;AC=157;NS=8438;AC_Hom=0;AC_Het=157;AC_Hemi=0;MAF=0.00930315;HWE=1;NFAM=157
19	5801985	148014_1	N	N[19:5802043[	494.81	PASS	SVTYPE=BND;POS=5801985;STRANDS=+-:16;CIPOS=-2,1;CIEND=-2,1;CIPOS95=0,0;CIEND95=0,0;MATEID=148014_2;EVENT=148014;SU=16;PE=0;SR=16;ALG=PROD;AF=5.94e-05;NSAMP=1;MSQ=494.58;AN=16834;AC=1;NS=8438;AC_Hom=0;AC_Het=1;AC_Hemi=0;MAF=5.92557e-05;HWE=1;NFAM=1
19	5802043	148014_2	N	]19:5801985]N	494.81	PASS	SVTYPE=BND;POS=5801985;STRANDS=+-:16;CIPOS=-2,1;CIEND=-2,1;CIPOS95=0,0;CIEND95=0,0;MATEID=148014_1;EVENT=148014;SECONDARY;SU=16;PE=0;SR=16;ALG=PROD;AF=5.94e-05;NSAMP=1;MSQ=494.58;AN=16834;AC=1;NS=8438;AC_Hom=0;AC_Het=1;AC_Hemi=0;MAF=5.92557e-05;HWE=1;NFAM=1
19	5805047	26239_1	N	N]22:51066653]	55.77	LOW	SVTYPE=BND;POS=5805047;STRANDS=++:6;CIPOS=-6,5;CIEND=-6,5;CIPOS95=0,0;CIEND95=0,0;MATEID=26239_2;EVENT=26239;SU=6;PE=0;SR=6;ALG=PROD;AF=5.946e-05;NSAMP=1;MSQ=53.72;AN=16818;AC=1;NS=8430;AC_Hom=0;AC_Het=1;AC_Hemi=0;MAF=5.9312e-05;HWE=1;NFAM=1
19	5808912	148015_1	N	N[19:5812142[	2422.68	LOW	SVTYPE=BND;POS=5808912;STRANDS=+-:99;IMPRECISE;CIPOS=-11,232;CIEND=-194,12;CIPOS95=-10,10;CIEND95=-18,12;MATEID=148015_2;EVENT=148015;SU=99;PE=99;SR=0;ALG=PROD;AF=0.0007128;NSAMP=12;MSQ=201.89;AN=16834;AC=12;NS=8438;AC_Hom=0;AC_Het=12;AC_Hemi=0;MAF=0.000711069;HWE=1;NFAM=12
19	5810144	148016_1	N	N[19:5810696[	14219.6	LOW	SVTYPE=BND;POS=5810144;STRANDS=+-:665;IMPRECISE;CIPOS=-10,159;CIEND=-77,23;CIPOS95=-2,2;CIEND95=-1,1;MATEID=148016_2;EVENT=148016;SU=665;PE=665;SR=0;ALG=PROD;AF=0.004515;NSAMP=74;MSQ=192.11;AN=16834;AC=76;NS=8438;AC_Hom=4;AC_Het=72;AC_Hemi=0;MAF=0.00450344;HWE=0.0122231;NFAM=44
19	5810696	148016_2	N	]19:5810144]N	14219.6	LOW	SVTYPE=BND;POS=5810144;STRANDS=+-:665;IMPRECISE;CIPOS=-77,23;CIEND=-10,159;CIPOS95=-1,1;CIEND95=-2,2;MATEID=148016_1;EVENT=148016;SECONDARY;SU=665;PE=665;SR=0;ALG=PROD;AF=0.004515;NSAMP=74;MSQ=192.11;AN=16834;AC=76;NS=8438;AC_Hom=4;AC_Het=72;AC_Hemi=0;MAF=0.00450344;HWE=0.0122231;NFAM=44
19	5812142	148015_2	N	]19:5808912]N	2422.68	LOW	SVTYPE=BND;POS=5808912;STRANDS=+-:99;IMPRECISE;CIPOS=-194,12;CIEND=-11,232;CIPOS95=-18,12;CIEND95=-10,10;MATEID=148015_1;EVENT=148015;SECONDARY;SU=99;PE=99;SR=0;ALG=PROD;AF=0.0007128;NSAMP=12;MSQ=201.89;AN=16834;AC=12;NS=8438;AC_Hom=0;AC_Het=12;AC_Hemi=0;MAF=0.000711069;HWE=1;NFAM=12
19	5812146	26526_1	N	]X:142966866]N	212.43	LOW	SVTYPE=BND;POS=5812146;STRANDS=-+:4;IMPRECISE;CIPOS=-10,9;CIEND=-6,10;CIPOS95=-1,1;CIEND95=-1,1;MATEID=26526_2;EVENT=26526;SU=4;PE=2;SR=2;ALG=PROD;AF=0.0001782;NSAMP=3;MSQ=69.8;AN=16834;AC=3;NS=8438;AC_Hom=0;AC_Het=3;AC_Hemi=0;MAF=0.000177767;HWE=1;NFAM=3
19	5816057	148017_1	N	N[19:5816172[	7832.28	LOW	SVTYPE=BND;POS=5816057;STRANDS=+-:85;CIPOS=-6,5;CIEND=-6,5;CIPOS95=0,0;CIEND95=0,0;MATEID=148017_2;EVENT=148017;SU=85;PE=4;SR=81;ALG=PROD;AF=0.006475;NSAMP=107;MSQ=73.16;AN=16834;AC=109;NS=8438;AC_Hom=4;AC_Het=105;AC_Hemi=0;MAF=0.00645888;HWE=0.0473347;NFAM=107
19	5816172	148017_2	N	]19:5816057]N	7832.28	LOW	SVTYPE=BND;POS=5816057;STRANDS=+-:85;CIPOS=-6,5;CIEND=-6,5;CIPOS95=0,0;CIEND95=0,0;MATEID=148017_1;EVENT=148017;SECONDARY;SU=85;PE=4;SR=81;ALG=PROD;AF=0.006475;NSAMP=107;MSQ=73.16;AN=16834;AC=109;NS=8438;AC_Hom=4;AC_Het=105;AC_Hemi=0;MAF=0.00645888;HWE=0.0473347;NFAM=107
19	5816173	26327_1	N	]X:17167717]N	577.39	LOW	SVTYPE=BND;POS=5816173;STRANDS=-+:10;CIPOS=-26,25;CIEND=-26,25;CIPOS95=0,0;CIEND95=0,0;MATEID=26327_2;EVENT=26327;SU=10;PE=0;SR=10;ALG=PROD;AF=0.00101;NSAMP=17;MSQ=33.39;AN=16834;AC=17;NS=8438;AC_Hom=0;AC_Het=17;AC_Hemi=0;MAF=0.00100735;HWE=1;NFAM=17
19	5819429	148018	N	<DEL>	575.48	PASS	SVTYPE=DEL;POS=5819429;SVLEN=-876;END=5820305;STRANDS=+-:20;IMPRECISE;CIPOS=-4,10;CIEND=-10,10;CIPOS95=0,1;CIEND95=-1,0;SU=20;PE=17;SR=3;ALG=PROD;AF=5.94e-05;NSAMP=1;MSQ=575.48;AN=16834;AC=1;NS=8438;AC_Hom=0;AC_Het=1;AC_Hemi=0;MAF=5.92557e-05;HWE=1;NFAM=1
19	5820133	148019	N	<DEL>	150900	PASS	SVTYPE=DEL;POS=5820133;SVLEN=-231;END=5820364;STRANDS=+-:127;IMPRECISE;CIPOS=-11,194;CIEND=-47,35;CIPOS95=-3,3;CIEND95=-10,10;SU=127;PE=127;SR=0;ALG=PROD;AF=0.0581;NSAMP=912;MSQ=165.42;AN=16834;AC=978;NS=8438;AC_Hom=132;AC_Het=846;AC_Hemi=0;MAF=0.0579521;HWE=4.53915e-11;NFAM=899
19	5821589	148020_1	N	N[19:6968581[	21129.2	LOW	SVTYPE=BND;POS=5821589;STRANDS=+-:95;CIPOS=-8,6;CIEND=-8,8;CIPOS95=0,0;CIEND95=0,0;MATEID=148020_2;EVENT=148020;SU=95;PE=0;SR=95;ALG=PROD;AF=0.03006;NSAMP=506;MSQ=40.49;AN=16834;AC=506;NS=8438;AC_Hom=0;AC_Het=508;AC_Hemi=0;MAF=0.0301019;HWE=0.000604914;NFAM=464
19	5827298	148021_1	N	N[19:5827555[	247.44	LOW	SVTYPE=BND;POS=5827298;STRANDS=+-:26;CIPOS=-29,28;CIEND=-29,28;CIPOS95=0,0;CIEND95=0,0;MATEID=148021_2;EVENT=148021;SU=26;PE=0;SR=26;ALG=PROD;AF=0.0004752;NSAMP=8;MSQ=29.84;AN=16834;AC=8;NS=8438;AC_Hom=0;AC_Het=8;AC_Hemi=0;MAF=0.000474046;HWE=1;NFAM=8
19	5827555	148021_2	N	]19:5827298]N	247.44	LOW	SVTYPE=BND;POS=5827298;STRANDS=+-:26;CIPOS=-29,28;CIEND=-29,28;CIPOS95=0,0;CIEND95=0,0;MATEID=148021_1;EVENT=148021;SECONDARY;SU=26;PE=0;SR=26;ALG=PROD;AF=0.0004752;NSAMP=8;MSQ=29.84;AN=16834;AC=8;NS=8438;AC_Hom=0;AC_Het=8;AC_Hemi=0;MAF=0.000474046;HWE=1;NFAM=8
19	5829324	148022_1	N	N[19:5829418[	4342.1	LOW	SVTYPE=BND;POS=5829324;STRANDS=+-:164;CIPOS=-2,2;CIEND=-2,2;CIPOS95=0,0;CIEND95=0,0;MATEID=148022_2;EVENT=148022;SU=164;PE=0;SR=164;ALG=PROD;AF=0.001307;NSAMP=22;MSQ=197.37;AN=16834;AC=22;NS=8438;AC_Hom=0;AC_Het=22;AC_Hemi=0;MAF=0.00130363;HWE=1;NFAM=22
19	5829418	148022_2	N	]19:5829324]N	4342.1	LOW	SVTYPE=BND;POS=5829324;STRANDS=+-:164;CIPOS=-2,2;CIEND=-2,2;CIPOS95=0,0;CIEND95=0,0;MATEID=148022_1;EVENT=148022;SECONDARY;SU=164;PE=0;SR=164;ALG=PROD;AF=0.001307;NSAMP=22;MSQ=197.37;AN=16834;AC=22;NS=8438;AC_Hom=0;AC_Het=22;AC_Hemi=0;MAF=0.00130363;HWE=1;NFAM=22
19	5830604	148023	N	<DEL:ME:SINE|Alu|AluSc5>	11.95	PASS	SVTYPE=MEI;POS=5830604;SVLEN=-294;END=5830898;STRANDS=+-:4;CIPOS=-9,8;CIEND=-9,8;CIPOS95=0,0;CIEND95=0,0;SU=4;PE=0;SR=4;ALG=PROD;AF=0.0001188;NSAMP=2;MSQ=4.66;AN=16834;AC=2;NS=8438;AC_Hom=0;AC_Het=2;AC_Hemi=0;MAF=0.000118511;HWE=1;NFAM=2
19	5841076	148024	N	<DEL>	239.84	PASS	SVTYPE=DEL;POS=5841076;SVLEN=-12430;END=5853506;STRANDS=+-:9;IMPRECISE;CIPOS=-10,416;CIEND=-124,10;CIPOS95=-2,85;CIEND95=-51,2;SU=9;PE=9;SR=0;ALG=PROD;AF=5.94e-05;NSAMP=1;MSQ=239.84;AN=16834;AC=1;NS=8438;AC_Hom=0;AC_Het=1;AC_Hemi=0;MAF=5.92557e-05;HWE=1;NFAM=1
19	5848077	148025	N	<DEL>	92.87	PASS	SVTYPE=DEL;POS=5848077;SVLEN=-4841;END=5852918;STRANDS=+-:5;IMPRECISE;CIPOS=-10,278;CIEND=-243,10;CIPOS95=-2,87;CIEND95=-117,2;SU=5;PE=5;SR=0;ALG=PROD;AF=5.94e-05;NSAMP=1;MSQ=92.87;AN=16834;AC=1;NS=8438;AC_Hom=0;AC_Het=1;AC_Hemi=0;MAF=5.92557e-05;HWE=1;NFAM=1
19	5848843	148026	N	<DEL>	131.88	PASS	SVTYPE=DEL;POS=5848843;SVLEN=-4950;END=5853793;STRANDS=+-:7;IMPRECISE;CIPOS=-10,327;CIEND=-164,10;CIPOS95=-2,97;CIEND95=-74,2;SU=7;PE=7;SR=0;ALG=PROD;AF=5.94e-05;NSAMP=1;MSQ=131.88;AN=16834;AC=1;NS=8438;AC_Hom=0;AC_Het=1;AC_Hemi=0;MAF=5.92557e-05;HWE=1;NFAM=1
19	5849790	267976	N	<DUP>	7407.54	PASS	SVTYPE=DUP;POS=5849790;SVLEN=2257;END=5852047;STRANDS=-+:925;IMPRECISE;CIPOS=-95,7;CIEND=-10,60;CIPOS95=-1,1;CIEND95=-1,1;SU=925;PE=925;SR=0;ALG=PROD;AF=0.006178;NSAMP=104;MSQ=71.13;AN=16834;AC=104;NS=8438;AC_Hom=0;AC_Het=104;AC_Hemi=0;MAF=0.0061626;HWE=1;NFAM=94
19	5853296	148028	N	<DEL:ME:SINE|Alu|AluY>	2448.16	PASS	SVTYPE=MEI;POS=5853296;SVLEN=-292;END=5853588;STRANDS=+-:40;CIPOS=-8,8;CIEND=-9,8;CIPOS95=0,0;CIEND95=0,0;SU=40;PE=15;SR=25;ALG=PROD;AF=0.000594;NSAMP=10;MSQ=244.42;AN=16834;AC=10;NS=8438;AC_Hom=0;AC_Het=10;AC_Hemi=0;MAF=0.000592557;HWE=1;NFAM=10
19	5856956	148029	N	<DEL>	368.71	PASS	SVTYPE=DEL;POS=5856956;SVLEN=-504;END=5857460;STRANDS=+-:12;IMPRECISE;CIPOS=-10,9;CIEND=-10,4;CIPOS95=-3,3;CIEND95=-3,0;SU=12;PE=11;SR=1;ALG=PROD;AF=5.94e-05;NSAMP=1;MSQ=368.71;AN=16834;AC=1;NS=8438;AC_Hom=0;AC_Het=1;AC_Hemi=0;MAF=5.92557e-05;HWE=1;NFAM=1
19	5857304	148030	N	<DEL>	170.83	PASS	SVTYPE=DEL;POS=5857304;SVLEN=-626;END=5857930;STRANDS=+-:12;IMPRECISE;CIPOS=-30,336;CIEND=-185,30;CIPOS95=-30,68;CIEND95=-44,30;SU=12;PE=12;SR=0;ALG=PROD;AF=5.94e-05;NSAMP=1;MSQ=170.76;AN=16834;AC=1;NS=8438;AC_Hom=0;AC_Het=1;AC_Hemi=0;MAF=5.92557e-05;HWE=1;NFAM=1
19	5870803	148031	N	<DEL>	281.35	PASS	SVTYPE=DEL;POS=5870803;SVLEN=-1090;END=5871893;STRANDS=+-:18;IMPRECISE;CIPOS=-30,258;CIEND=-161,30;CIPOS95=-30,45;CIEND95=-51,30;SU=18;PE=18;SR=0;ALG=PROD;AF=0.0001188;NSAMP=2;MSQ=140.68;AN=16834;AC=2;NS=8438;AC_Hom=0;AC_Het=2;AC_Hemi=0;MAF=0.000118511;HWE=1;NFAM=2
19	5881988	148032_1	N	N[19:5883919[	22518.3	PASS	SVTYPE=BND;POS=5881988;STRANDS=+-:458;IMPRECISE;CIPOS=-3,238;CIEND=-261,3;CIPOS95=-3,8;CIEND95=-10,3;MATEID=148032_2;EVENT=148032;SU=458;PE=458;SR=0;ALG=PROD;AF=0.004574;NSAMP=76;MSQ=294.72;AN=16834;AC=77;NS=8438;AC_Hom=2;AC_Het=76;AC_Hemi=0;MAF=0.00462195;HWE=0.163699;NFAM=74
19	5881989	302491_1	N	N]19:5882448]	15651.6	LOW	SVTYPE=BND;POS=5881989;STRANDS=++:999;CIPOS=-1,0;CIEND=-1,0;CIPOS95=0,0;CIEND95=0,0;MATEID=302491_2;EVENT=302491;SU=999;PE=408;SR=591;ALG=PROD;AF=0.004515;NSAMP=75;MSQ=206.77;AN=16834;AC=76;NS=8438;AC_Hom=2;AC_Het=75;AC_Hemi=0;MAF=0.00456269;HWE=0.159848;NFAM=73
19	5882322	302492_1	N	[19:5883921[N	14605.8	LOW	SVTYPE=BND;POS=5882322;STRANDS=--:917;CIPOS=-1,0;CIEND=-1,0;CIPOS95=0,0;CIEND95=0,0;MATEID=302492_2;EVENT=302492;SU=917;PE=356;SR=561;ALG=PROD;AF=0.004336;NSAMP=72;MSQ=201.32;AN=16834;AC=73;NS=8438;AC_Hom=2;AC_Het=72;AC_Hemi=0;MAF=0.00438493;HWE=0.148495;NFAM=70
19	5882448	302491_2	N	N]19:5881989]	15651.6	LOW	SVTYPE=BND;POS=5882448;STRANDS=++:999;CIPOS=-1,0;CIEND=-1,0;CIPOS95=0,0;CIEND95=0,0;MATEID=302491_1;EVENT=302491;SECONDARY;SU=999;PE=408;SR=591;ALG=PROD;AF=0.004515;NSAMP=75;MSQ=206.77;AN=16834;AC=76;NS=8438;AC_Hom=2;AC_Het=75;AC_Hemi=0;MAF=0.00456269;HWE=0.159848;NFAM=73
19	5883346	267977_1	N	]19:5889144]N	268.62	LOW	SVTYPE=BND;POS=5883346;STRANDS=-+:5;IMPRECISE;CIPOS=-334,10;CIEND=-10,399;CIPOS95=-116,0;CIEND95=-1,111;MATEID=267977_2;EVENT=267977;SU=5;PE=5;SR=0;ALG=PROD;AF=0.00101;NSAMP=17;MSQ=7.24;AN=16834;AC=17;NS=8438;AC_Hom=0;AC_Het=17;AC_Hemi=0;MAF=0.00100735;HWE=1;NFAM=17
19	5883919	148032_2	N	]19:5881988]N	22518.3	PASS	SVTYPE=BND;POS=5881988;STRANDS=+-:458;IMPRECISE;CIPOS=-261,3;CIEND=-3,238;CIPOS95=-10,3;CIEND95=-3,8;MATEID=148032_1;EVENT=148032;SECONDARY;SU=458;PE=458;SR=0;ALG=PROD;AF=0.004574;NSAMP=76;MSQ=294.72;AN=16834;AC=77;NS=8438;AC_Hom=2;AC_Het=76;AC_Hemi=0;MAF=0.00462195;HWE=0.163699;NFAM=74
19	5883921	302492_2	N	[19:5882322[N	14605.8	LOW	SVTYPE=BND;POS=5883921;STRANDS=--:917;CIPOS=-1,0;CIEND=-1,0;CIPOS95=0,0;CIEND95=0,0;MATEID=302492_1;EVENT=302492;SECONDARY;SU=917;PE=356;SR=561;ALG=PROD;AF=0.004336;NSAMP=72;MSQ=201.32;AN=16834;AC=73;NS=8438;AC_Hom=2;AC_Het=72;AC_Hemi=0;MAF=0.00438493;HWE=0.148495;NFAM=70
19	5884060	24556_2	N	N[17:69605905[	1204.71	LOW	SVTYPE=BND;POS=5884060;STRANDS=-+:4;CIPOS=-9,8;CIEND=-9,8;CIPOS95=0,0;CIEND95=0,0;MATEID=24556_1;EVENT=24556;SECONDARY;SU=4;PE=0;SR=4;ALG=PROD;AF=0.002851;NSAMP=48;MSQ=23.63;AN=16834;AC=48;NS=8438;AC_Hom=0;AC_Het=48;AC_Hemi=0;MAF=0.00284428;HWE=1;NFAM=48
19	5889144	267977_2	N	N[19:5883346[	268.62	LOW	SVTYPE=BND;POS=5883346;STRANDS=-+:5;IMPRECISE;CIPOS=-10,399;CIEND=-334,10;CIPOS95=-1,111;CIEND95=-116,0;MATEID=267977_1;EVENT=267977;SECONDARY;SU=5;PE=5;SR=0;ALG=PROD;AF=0.00101;NSAMP=17;MSQ=7.24;AN=16834;AC=17;NS=8438;AC_Hom=0;AC_Het=17;AC_Hemi=0;MAF=0.00100735;HWE=1;NFAM=17
19	5894447	148033_1	N	N[19:5894520[	551.46	LOW	SVTYPE=BND;POS=5894447;STRANDS=+-:22;CIPOS=-26,25;CIEND=-26,25;CIPOS95=0,0;CIEND95=0,0;MATEID=148033_2;EVENT=148033;SU=22;PE=0;SR=22;ALG=PROD;AF=0.0001782;NSAMP=3;MSQ=183.81;AN=16834;AC=3;NS=8438;AC_Hom=0;AC_Het=3;AC_Hemi=0;MAF=0.000177767;HWE=1;NFAM=3
19	5894520	148033_2	N	]19:5894447]N	551.46	LOW	SVTYPE=BND;POS=5894447;STRANDS=+-:22;CIPOS=-26,25;CIEND=-26,25;CIPOS95=0,0;CIEND95=0,0;MATEID=148033_1;EVENT=148033;SECONDARY;SU=22;PE=0;SR=22;ALG=PROD;AF=0.0001782;NSAMP=3;MSQ=183.81;AN=16834;AC=3;NS=8438;AC_Hom=0;AC_Het=3;AC_Hemi=0;MAF=0.000177767;HWE=1;NFAM=3
19	5904398	148034_1	N	N[19:5904646[	33.68	LOW	SVTYPE=BND;POS=5904398;STRANDS=+-:4;IMPRECISE;CIPOS=-9,8;CIEND=-8,10;CIPOS95=0,0;CIEND95=0,1;MATEID=148034_2;EVENT=148034;SU=4;PE=0;SR=4;ALG=PROD;AF=0.0001188;NSAMP=2;MSQ=15.12;AN=16834;AC=2;NS=8438;AC_Hom=0;AC_Het=2;AC_Hemi=0;MAF=0.000118511;HWE=1;NFAM=2
19	5904646	148034_2	N	]19:5904398]N	33.68	LOW	SVTYPE=BND;POS=5904398;STRANDS=+-:4;IMPRECISE;CIPOS=-8,10;CIEND=-9,8;CIPOS95=0,1;CIEND95=0,0;MATEID=148034_1;EVENT=148034;SECONDARY;SU=4;PE=0;SR=4;ALG=PROD;AF=0.0001188;NSAMP=2;MSQ=15.12;AN=16834;AC=2;NS=8438;AC_Hom=0;AC_Het=2;AC_Hemi=0;MAF=0.000118511;HWE=1;NFAM=2
19	5905942	148035_1	N	N[19:5906197[	33.52	LOW	SVTYPE=BND;POS=5905942;STRANDS=+-:4;CIPOS=-9,8;CIEND=-9,8;CIPOS95=0,0;CIEND95=0,0;MATEID=148035_2;EVENT=148035;SU=4;PE=0;SR=4;ALG=PROD;AF=0.0001188;NSAMP=2;MSQ=13.52;AN=16834;AC=2;NS=8438;AC_Hom=0;AC_Het=2;AC_Hemi=0;MAF=0.000118511;HWE=1;NFAM=2
19	5906197	148035_2	N	]19:5905942]N	33.52	LOW	SVTYPE=BND;POS=5905942;STRANDS=+-:4;CIPOS=-9,8;CIEND=-9,8;CIPOS95=0,0;CIEND95=0,0;MATEID=148035_1;EVENT=148035;SECONDARY;SU=4;PE=0;SR=4;ALG=PROD;AF=0.0001188;NSAMP=2;MSQ=13.52;AN=16834;AC=2;NS=8438;AC_Hom=0;AC_Het=2;AC_Hemi=0;MAF=0.000118511;HWE=1;NFAM=2
19	5910875	30587_2	N	[2:95560271[N	588.68	LOW	SVTYPE=BND;POS=5910875;STRANDS=--:4;IMPRECISE;CIPOS=-300,10;CIEND=-365,10;CIPOS95=-143,1;CIEND95=-154,1;MATEID=30587_1;EVENT=30587;SECONDARY;SU=4;PE=4;SR=0;ALG=PROD;AF=0.001426;NSAMP=24;MSQ=20.14;AN=16834;AC=24;NS=8438;AC_Hom=0;AC_Het=25;AC_Hemi=0;MAF=0.00148139;HWE=1;NFAM=24
19	5911776	148036	N	<DEL>	305.59	PASS	SVTYPE=DEL;POS=5911776;SVLEN=-460;END=5912236;STRANDS=+-:15;IMPRECISE;CIPOS=-8,10;CIEND=-10,9;CIPOS95=-1,1;CIEND95=-1,1;SU=15;PE=13;SR=2;ALG=PROD;AF=5.94e-05;NSAMP=1;MSQ=305.59;AN=16834;AC=1;NS=8438;AC_Hom=0;AC_Het=1;AC_Hemi=0;MAF=5.92557e-05;HWE=1;NFAM=1
19	5912583	148037	N	<DEL>	233.83	PASS	SVTYPE=DEL;POS=5912583;SVLEN=-1008;END=5913591;STRANDS=+-:11;IMPRECISE;CIPOS=-10,225;CIEND=-89,10;CIPOS95=-2,51;CIEND95=-35,3;SU=11;PE=11;SR=0;ALG=PROD;AF=5.94e-05;NSAMP=1;MSQ=233.83;AN=16834;AC=1;NS=8438;AC_Hom=0;AC_Het=1;AC_Hemi=0;MAF=5.92557e-05;HWE=1;NFAM=1
19	5937046	148038_1	N	N[19:5937105[	892.39	LOW	SVTYPE=BND;POS=5937046;STRANDS=+-:4;CIPOS=-9,8;CIEND=-9,8;CIPOS95=0,0;CIEND95=0,0;MATEID=148038_2;EVENT=148038;SU=4;PE=0;SR=4;ALG=PROD;AF=0.0004752;NSAMP=7;MSQ=126.86;AN=16834;AC=8;NS=8438;AC_Hom=2;AC_Het=6;AC_Hemi=0;MAF=0.000474046;HWE=0.00165852;NFAM=7
19	5937105	148038_2	N	]19:5937046]N	892.39	LOW	SVTYPE=BND;POS=5937046;STRANDS=+-:4;CIPOS=-9,8;CIEND=-9,8;CIPOS95=0,0;CIEND95=0,0;MATEID=148038_1;EVENT=148038;SECONDARY;SU=4;PE=0;SR=4;ALG=PROD;AF=0.0004752;NSAMP=7;MSQ=126.86;AN=16834;AC=8;NS=8438;AC_Hom=2;AC_Het=6;AC_Hemi=0;MAF=0.000474046;HWE=0.00165852;NFAM=7
19	5981337	148039	N	<DEL>	326.56	PASS	SVTYPE=DEL;POS=5981337;SVLEN=-1792;END=5983129;STRANDS=+-:13;CIPOS=-5,5;CIEND=-10,10;CIPOS95=0,0;CIEND95=0,0;SU=13;PE=7;SR=6;ALG=PROD;AF=5.94e-05;NSAMP=1;MSQ=326.56;AN=16834;AC=1;NS=8438;AC_Hom=0;AC_Het=1;AC_Hemi=0;MAF=5.92557e-05;HWE=1;NFAM=1
19	5986971	3865_2	N	N[1:33856287[	14.99	LOW	SVTYPE=BND;POS=5986971;STRANDS=-+:5;CIPOS=-9,10;CIEND=-9,6;CIPOS95=0,0;CIEND95=0,0;MATEID=3865_1;EVENT=3865;SECONDARY;SU=5;PE=1;SR=4;ALG=PROD;AF=5.94e-05;NSAMP=1;MSQ=14.98;AN=16834;AC=1;NS=8438;AC_Hom=0;AC_Het=1;AC_Hemi=0;MAF=5.92557e-05;HWE=1;NFAM=1
19	5990567	148040_1	N	N[19:57050171[	46316.3	LOW	SVTYPE=BND;POS=5990567;STRANDS=+-:17;CIPOS=-49,48;CIEND=-49,48;CIPOS95=0,0;CIEND95=0,0;MATEID=148040_2;EVENT=148040;SU=17;PE=0;SR=17;ALG=PROD;AF=0.09191;NSAMP=1536;MSQ=29.43;AN=16832;AC=1547;NS=8437;AC_Hom=22;AC_Het=1526;AC_Hemi=0;MAF=0.0917388;HWE=1.06842e-20;NFAM=1438
19	5998006	267978	N	<DUP>	47.15	PASS	SVTYPE=DUP;POS=5998006;SVLEN=367;END=5998373;STRANDS=-+:6;CIPOS=-7,6;CIEND=-9,10;CIPOS95=0,0;CIEND95=0,0;SU=6;PE=1;SR=5;ALG=PROD;AF=5.94e-05;NSAMP=1;MSQ=44.86;AN=16834;AC=1;NS=8438;AC_Hom=0;AC_Het=1;AC_Hemi=0;MAF=5.92557e-05;HWE=1;NFAM=1
19	6008681	148041_1	N	N[19:6008954[	375.92	LOW	SVTYPE=BND;POS=6008681;STRANDS=+-:9;CIPOS=-26,28;CIEND=-29,28;CIPOS95=0,0;CIEND95=0,0;MATEID=148041_2;EVENT=148041;SU=9;PE=0;SR=9;ALG=PROD;AF=0.001247;NSAMP=21;MSQ=16.36;AN=16834;AC=21;NS=8438;AC_Hom=0;AC_Het=21;AC_Hemi=0;MAF=0.00124437;HWE=1;NFAM=21
19	6008954	148041_2	N	]19:6008681]N	375.92	LOW	SVTYPE=BND;POS=6008681;STRANDS=+-:9;CIPOS=-29,28;CIEND=-26,28;CIPOS95=0,0;CIEND95=0,0;MATEID=148041_1;EVENT=148041;SECONDARY;SU=9;PE=0;SR=9;ALG=PROD;AF=0.001247;NSAMP=21;MSQ=16.36;AN=16834;AC=21;NS=8438;AC_Hom=0;AC_Het=21;AC_Hemi=0;MAF=0.00124437;HWE=1;NFAM=21
19	6013349	148042_1	N	N[19:6013461[	4.73	LOW	SVTYPE=BND;POS=6013349;STRANDS=+-:4;IMPRECISE;CIPOS=-8,5;CIEND=-9,8;CIPOS95=-1,0;CIEND95=0,0;MATEID=148042_2;EVENT=148042;SU=4;PE=0;SR=4;ALG=PROD;AF=5.94e-05;NSAMP=1;MSQ=4.64;AN=16834;AC=1;NS=8438;AC_Hom=0;AC_Het=1;AC_Hemi=0;MAF=5.92557e-05;HWE=1;NFAM=1
19	6013461	148042_2	N	]19:6013349]N	4.73	LOW	SVTYPE=BND;POS=6013349;STRANDS=+-:4;IMPRECISE;CIPOS=-9,8;CIEND=-8,5;CIPOS95=0,0;CIEND95=-1,0;MATEID=148042_1;EVENT=148042;SECONDARY;SU=4;PE=0;SR=4;ALG=PROD;AF=5.94e-05;NSAMP=1;MSQ=4.64;AN=16834;AC=1;NS=8438;AC_Hom=0;AC_Het=1;AC_Hemi=0;MAF=5.92557e-05;HWE=1;NFAM=1
19	6028485	148043	N	<DEL>	137.76	PASS	SVTYPE=DEL;POS=6028485;SVLEN=-3059;END=6031544;STRANDS=+-:5;IMPRECISE;CIPOS=-8,512;CIEND=-201,10;CIPOS95=0,180;CIEND95=-85,2;SU=5;PE=5;SR=0;ALG=PROD;AF=5.94e-05;NSAMP=1;MSQ=137.76;AN=16834;AC=1;NS=8438;AC_Hom=0;AC_Het=1;AC_Hemi=0;MAF=5.92557e-05;HWE=1;NFAM=1
19	6054680	22635_2	N	N[15:75772867[	697.91	LOW	SVTYPE=BND;POS=6054680;STRANDS=-+:44;IMPRECISE;CIPOS=-8,303;CIEND=-223,30;CIPOS95=-8,52;CIEND95=-38,30;MATEID=22635_1;EVENT=22635;SECONDARY;SU=44;PE=44;SR=0;ALG=PROD;AF=0.000594;NSAMP=10;MSQ=69.27;AN=16834;AC=10;NS=8438;AC_Hom=0;AC_Het=10;AC_Hemi=0;MAF=0.000592557;HWE=1;NFAM=10
19	6073564	267960_2	N	N[19:5278169[	79.58	LOW	SVTYPE=BND;POS=5278169;STRANDS=-+:5;IMPRECISE;CIPOS=-10,352;CIEND=-169,10;CIPOS95=-1,104;CIEND95=-75,2;MATEID=267960_1;EVENT=267960;SECONDARY;SU=5;PE=5;SR=0;ALG=PROD;AF=0.000297;NSAMP=5;MSQ=15.23;AN=16834;AC=5;NS=8438;AC_Hom=0;AC_Het=5;AC_Hemi=0;MAF=0.000296279;HWE=1;NFAM=5
19	6082305	13339_2	N	[10:57274748[N	44.9	LOW	SVTYPE=BND;POS=6082305;STRANDS=--:4;IMPRECISE;CIPOS=-8,6;CIEND=-10,8;CIPOS95=-1,0;CIEND95=-1,0;MATEID=13339_1;EVENT=13339;SECONDARY;SU=4;PE=0;SR=4;ALG=PROD;AF=5.94e-05;NSAMP=1;MSQ=44.9;AN=16834;AC=1;NS=8438;AC_Hom=0;AC_Het=1;AC_Hemi=0;MAF=5.92557e-05;HWE=1;NFAM=1
19	6093371	302493_1	N	N]19:6096901]	481.66	LOW	SVTYPE=BND;POS=6093371;STRANDS=++:39;CIPOS=-23,22;CIEND=-24,24;CIPOS95=0,0;CIEND95=0,0;MATEID=302493_2;EVENT=302493;SU=39;PE=24;SR=15;ALG=PROD;AF=0.0001188;NSAMP=2;MSQ=240.83;AN=16834;AC=2;NS=8438;AC_Hom=0;AC_Het=2;AC_Hemi=0;MAF=0.000118511;HWE=1;NFAM=2
19	6095017	302494_1	N	[19:6096473[N	455.44	LOW	SVTYPE=BND;POS=6095017;STRANDS=--:11;IMPRECISE;CIPOS=-170,10;CIEND=-92,10;CIPOS95=-82,2;CIEND95=-37,3;MATEID=302494_2;EVENT=302494;SU=11;PE=11;SR=0;ALG=PROD;AF=0.0001188;NSAMP=2;MSQ=227.72;AN=16834;AC=2;NS=8438;AC_Hom=0;AC_Het=2;AC_Hemi=0;MAF=0.000118511;HWE=1;NFAM=2
19	6096473	302494_2	N	[19:6095017[N	455.44	LOW	SVTYPE=BND;POS=6096473;STRANDS=--:11;IMPRECISE;CIPOS=-92,10;CIEND=-170,10;CIPOS95=-37,3;CIEND95=-82,2;MATEID=302494_1;EVENT=302494;SECONDARY;SU=11;PE=11;SR=0;ALG=PROD;AF=0.0001188;NSAMP=2;MSQ=227.72;AN=16834;AC=2;NS=8438;AC_Hom=0;AC_Het=2;AC_Hemi=0;MAF=0.000118511;HWE=1;NFAM=2
19	6096901	302493_2	N	N]19:6093371]	481.66	LOW	SVTYPE=BND;POS=6096901;STRANDS=++:39;CIPOS=-24,24;CIEND=-23,22;CIPOS95=0,0;CIEND95=0,0;MATEID=302493_1;EVENT=302493;SECONDARY;SU=39;PE=24;SR=15;ALG=PROD;AF=0.0001188;NSAMP=2;MSQ=240.83;AN=16834;AC=2;NS=8438;AC_Hom=0;AC_Het=2;AC_Hemi=0;MAF=0.000118511;HWE=1;NFAM=2
19	6097165	148044_1	N	N[19:6097342[	648.02	LOW	SVTYPE=BND;POS=6097165;STRANDS=+-:7;CIPOS=-10,10;CIEND=-9,6;CIPOS95=0,0;CIEND95=0,0;MATEID=148044_2;EVENT=148044;SU=7;PE=3;SR=4;ALG=PROD;AF=0.0003564;NSAMP=6;MSQ=107.29;AN=16834;AC=6;NS=8438;AC_Hom=0;AC_Het=6;AC_Hemi=0;MAF=0.000355534;HWE=1;NFAM=6
19	6097342	148044_2	N	]19:6097165]N	648.02	LOW	SVTYPE=BND;POS=6097165;STRANDS=+-:7;CIPOS=-9,6;CIEND=-10,10;CIPOS95=0,0;CIEND95=0,0;MATEID=148044_1;EVENT=148044;SECONDARY;SU=7;PE=3;SR=4;ALG=PROD;AF=0.0003564;NSAMP=6;MSQ=107.29;AN=16834;AC=6;NS=8438;AC_Hom=0;AC_Het=6;AC_Hemi=0;MAF=0.000355534;HWE=1;NFAM=6
19	6104591	148045_1	N	N[19:6107627[	104540	LOW	SVTYPE=BND;POS=6104591;STRANDS=+-:7;IMPRECISE;CIPOS=-10,305;CIEND=-375,10;CIPOS95=-2,70;CIEND95=-118,0;MATEID=148045_2;EVENT=148045;SU=7;PE=7;SR=0;ALG=PROD;AF=0.1709;NSAMP=2877;MSQ=35.75;AN=16834;AC=2877;NS=8438;AC_Hom=0;AC_Het=2882;AC_Hemi=0;MAF=0.170775;HWE=0;NFAM=2581
19	6107627	148045_2	N	]19:6104591]N	104540	LOW	SVTYPE=BND;POS=6104591;STRANDS=+-:7;IMPRECISE;CIPOS=-375,10;CIEND=-10,305;CIPOS95=-118,0;CIEND95=-2,70;MATEID=148045_1;EVENT=148045;SECONDARY;SU=7;PE=7;SR=0;ALG=PROD;AF=0.1709;NSAMP=2877;MSQ=35.75;AN=16834;AC=2877;NS=8438;AC_Hom=0;AC_Het=2882;AC_Hemi=0;MAF=0.170775;HWE=0;NFAM=2581
19	6119259	302495_1	N	N]19:55580289]	604.26	LOW	SVTYPE=BND;POS=6119259;STRANDS=++:4;CIPOS=-9,8;CIEND=-9,8;CIPOS95=0,0;CIEND95=0,0;MATEID=302495_2;EVENT=302495;SU=4;PE=0;SR=4;ALG=PROD;AF=0.00202;NSAMP=33;MSQ=17.28;AN=16834;AC=34;NS=8438;AC_Hom=2;AC_Het=32;AC_Hemi=0;MAF=0.0020147;HWE=0.03276;NFAM=33
19	6132285	148046_1	N	N[19:6132530[	59.4	LOW	SVTYPE=BND;POS=6132285;STRANDS=+-:5;CIPOS=-10,10;CIEND=-10,10;CIPOS95=0,0;CIEND95=0,0;MATEID=148046_2;EVENT=148046;SU=5;PE=0;SR=5;ALG=PROD;AF=0.0001188;NSAMP=2;MSQ=24.66;AN=16834;AC=2;NS=8438;AC_Hom=0;AC_Het=2;AC_Hemi=0;MAF=0.000118511;HWE=1;NFAM=2
19	6132530	148046_2	N	]19:6132285]N	59.4	LOW	SVTYPE=BND;POS=6132285;STRANDS=+-:5;CIPOS=-10,10;CIEND=-10,10;CIPOS95=0,0;CIEND95=0,0;MATEID=148046_1;EVENT=148046;SECONDARY;SU=5;PE=0;SR=5;ALG=PROD;AF=0.0001188;NSAMP=2;MSQ=24.66;AN=16834;AC=2;NS=8438;AC_Hom=0;AC_Het=2;AC_Hemi=0;MAF=0.000118511;HWE=1;NFAM=2
19	6136122	302496_1	N	N]19:6140249]	197.83	LOW	SVTYPE=BND;POS=6136122;STRANDS=++:10;IMPRECISE;CIPOS=-10,302;CIEND=-7,304;CIPOS95=-2,77;CIEND95=0,91;MATEID=302496_2;EVENT=302496;SU=10;PE=10;SR=0;ALG=PROD;AF=5.94e-05;NSAMP=1;MSQ=197.82;AN=16834;AC=1;NS=8438;AC_Hom=0;AC_Het=1;AC_Hemi=0;MAF=5.92557e-05;HWE=1;NFAM=1
19	6136163	13340_2	N	N[10:21759504[	25.74	LOW	SVTYPE=BND;POS=6136163;STRANDS=-+:5;CIPOS=-10,10;CIEND=-10,10;CIPOS95=0,0;CIEND95=0,0;MATEID=13340_1;EVENT=13340;SECONDARY;SU=5;PE=0;SR=5;ALG=PROD;AF=0.0001188;NSAMP=2;MSQ=5.71;AN=16834;AC=2;NS=8438;AC_Hom=0;AC_Het=2;AC_Hemi=0;MAF=0.000118511;HWE=1;NFAM=2
19	6136382	302497_1	N	[19:6142194[N	203.64	LOW	SVTYPE=BND;POS=6136382;STRANDS=--:14;CIPOS=-7,3;CIEND=-7,3;CIPOS95=0,0;CIEND95=0,0;MATEID=302497_2;EVENT=302497;SU=14;PE=9;SR=5;ALG=PROD;AF=5.94e-05;NSAMP=1;MSQ=203.64;AN=16834;AC=1;NS=8438;AC_Hom=0;AC_Het=1;AC_Hemi=0;MAF=5.92557e-05;HWE=1;NFAM=1
19	6138555	148047_1	N	N[19:6138766[	749.83	LOW	SVTYPE=BND;POS=6138555;STRANDS=+-:4;IMPRECISE;CIPOS=-8,10;CIEND=-9,8;CIPOS95=0,1;CIEND95=0,0;MATEID=148047_2;EVENT=148047;SU=4;PE=0;SR=4;ALG=PROD;AF=0.002495;NSAMP=42;MSQ=15.74;AN=16834;AC=42;NS=8438;AC_Hom=0;AC_Het=42;AC_Hemi=0;MAF=0.00248874;HWE=1;NFAM=42
19	6138766	148047_2	N	]19:6138555]N	749.83	LOW	SVTYPE=BND;POS=6138555;STRANDS=+-:4;IMPRECISE;CIPOS=-9,8;CIEND=-8,10;CIPOS95=0,0;CIEND95=0,1;MATEID=148047_1;EVENT=148047;SECONDARY;SU=4;PE=0;SR=4;ALG=PROD;AF=0.002495;NSAMP=42;MSQ=15.74;AN=16834;AC=42;NS=8438;AC_Hom=0;AC_Het=42;AC_Hemi=0;MAF=0.00248874;HWE=1;NFAM=42
19	6140249	302496_2	N	N]19:6136122]	197.83	LOW	SVTYPE=BND;POS=6140249;STRANDS=++:10;IMPRECISE;CIPOS=-7,304;CIEND=-10,302;CIPOS95=0,91;CIEND95=-2,77;MATEID=302496_1;EVENT=302496;SECONDARY;SU=10;PE=10;SR=0;ALG=PROD;AF=5.94e-05;NSAMP=1;MSQ=197.82;AN=16834;AC=1;NS=8438;AC_Hom=0;AC_Het=1;AC_Hemi=0;MAF=5.92557e-05;HWE=1;NFAM=1
19	6142194	302497_2	N	[19:6136382[N	203.64	LOW	SVTYPE=BND;POS=6142194;STRANDS=--:14;CIPOS=-7,3;CIEND=-7,3;CIPOS95=0,0;CIEND95=0,0;MATEID=302497_1;EVENT=302497;SECONDARY;SU=14;PE=9;SR=5;ALG=PROD;AF=5.94e-05;NSAMP=1;MSQ=203.64;AN=16834;AC=1;NS=8438;AC_Hom=0;AC_Het=1;AC_Hemi=0;MAF=5.92557e-05;HWE=1;NFAM=1
19	6143484	148048	N	<DEL>	1330.88	PASS	SVTYPE=DEL;POS=6143484;SVLEN=-1593;END=6145077;STRANDS=+-:60;CIPOS=-43,42;CIEND=-46,42;CIPOS95=0,0;CIEND95=0,0;SU=60;PE=33;SR=27;ALG=PROD;AF=0.0002376;NSAMP=4;MSQ=332.72;AN=16834;AC=4;NS=8438;AC_Hom=0;AC_Het=4;AC_Hemi=0;MAF=0.000237023;HWE=1;NFAM=4
19	6152274	66936_2	N	[7:101000404[N	13921	LOW	SVTYPE=BND;POS=6152274;STRANDS=--:6;IMPRECISE;CIPOS=-10,10;CIEND=-10,9;CIPOS95=-1,0;CIEND95=-1,1;MATEID=66936_1;EVENT=66936;SECONDARY;SU=6;PE=3;SR=3;ALG=PROD;AF=0.03392;NSAMP=571;MSQ=23.24;AN=16834;AC=571;NS=8438;AC_Hom=0;AC_Het=571;AC_Hemi=0;MAF=0.033835;HWE=7.94477e-05;NFAM=546
19	6152312	148049	N	<DEL:ME:SINE|Alu|AluYb8>	4.51096e+06	PASS	SVTYPE=MEI;POS=6152312;SVLEN=-250;END=6152562;STRANDS=+-:29339;CIPOS=-51,278;CIEND=-30,122;CIPOS95=0,0;CIEND95=0,0;SU=29339;PE=9741;SR=19598;ALG=SUM;AF=0.6587;NSAMP=7356;MSQ=611.06;AN=16834;AC=11088;NS=8438;AC_Hom=7490;AC_Het=3631;AC_Hemi=0;MAF=0.341017;HWE=9.60879e-05;NFAM=6424
19	6152357	25438_2	N	[18:74756868[N	20585.7	LOW	SVTYPE=BND;POS=6152357;STRANDS=--:39;IMPRECISE;CIPOS=-250,10;CIEND=-160,11;CIPOS95=-88,10;CIEND95=-33,11;MATEID=25438_1;EVENT=25438;SECONDARY;SU=39;PE=39;SR=0;ALG=PROD;AF=0.03303;NSAMP=534;MSQ=37.73;AN=16834;AC=556;NS=8438;AC_Hom=46;AC_Het=513;AC_Hemi=0;MAF=0.033124;HWE=4.87275e-05;NFAM=518
19	6160225	148050	N	<DEL>	53.85	PASS	SVTYPE=DEL;POS=6160225;SVLEN=-2128;END=6162353;STRANDS=+-:4;IMPRECISE;CIPOS=-10,440;CIEND=-313,10;CIPOS95=-2,152;CIEND95=-160,1;SU=4;PE=4;SR=0;ALG=PROD;AF=5.94e-05;NSAMP=1;MSQ=53.85;AN=16834;AC=1;NS=8438;AC_Hom=0;AC_Het=1;AC_Hemi=0;MAF=5.92557e-05;HWE=1;NFAM=1
19	6163223	148052	N	<DEL>	3.13906e+06	PASS	SVTYPE=DEL;POS=6163223;SVLEN=-267;END=6163490;STRANDS=+-:15219;CIPOS=0,0;CIEND=0,0;CIPOS95=0,0;CIEND95=0,0;SU=15219;PE=8755;SR=6464;ALG=PROD;AF=0.5485;NSAMP=6445;MSQ=485.13;RETAINED;AN=16834;AC=9234;NS=8438;AC_Hom=5604;AC_Het=3661;AC_Hemi=0;MAF=0.450996;HWE=5.24437e-30;NFAM=5583
19	6164572	267979	N	<DUP>	96.31	PASS	SVTYPE=DUP;POS=6164572;SVLEN=4415;END=6168987;STRANDS=-+:15;IMPRECISE;CIPOS=-130,10;CIEND=-10,207;CIPOS95=-30,1;CIEND95=-2,46;SU=15;PE=15;SR=0;ALG=PROD;AF=5.94e-05;NSAMP=1;MSQ=95.15;AN=16834;AC=1;NS=8438;AC_Hom=0;AC_Het=1;AC_Hemi=0;MAF=5.92557e-05;HWE=1;NFAM=1
19	6181246	148054_1	N	N[19:6181322[	375.32	LOW	SVTYPE=BND;POS=6181246;STRANDS=+-:7;CIPOS=-5,4;CIEND=-5,4;CIPOS95=0,0;CIEND95=0,0;MATEID=148054_2;EVENT=148054;SU=7;PE=0;SR=7;ALG=PROD;AF=0.0001782;NSAMP=3;MSQ=123.95;AN=16834;AC=3;NS=8438;AC_Hom=0;AC_Het=3;AC_Hemi=0;MAF=0.000177767;HWE=1;NFAM=3
19	6181322	148054_2	N	]19:6181246]N	375.32	LOW	SVTYPE=BND;POS=6181246;STRANDS=+-:7;CIPOS=-5,4;CIEND=-5,4;CIPOS95=0,0;CIEND95=0,0;MATEID=148054_1;EVENT=148054;SECONDARY;SU=7;PE=0;SR=7;ALG=PROD;AF=0.0001782;NSAMP=3;MSQ=123.95;AN=16834;AC=3;NS=8438;AC_Hom=0;AC_Het=3;AC_Hemi=0;MAF=0.000177767;HWE=1;NFAM=3
19	6199631	148055_1	N	N[19:6199809[	82.84	LOW	SVTYPE=BND;POS=6199631;STRANDS=+-:8;IMPRECISE;CIPOS=-28,23;CIEND=-4,28;CIPOS95=-4,4;CIEND95=-4,25;MATEID=148055_2;EVENT=148055;SU=8;PE=0;SR=8;ALG=PROD;AF=0.000297;NSAMP=5;MSQ=15.4;AN=16834;AC=5;NS=8438;AC_Hom=0;AC_Het=5;AC_Hemi=0;MAF=0.000296279;HWE=1;NFAM=5
19	6199809	148055_2	N	]19:6199631]N	82.84	LOW	SVTYPE=BND;POS=6199631;STRANDS=+-:8;IMPRECISE;CIPOS=-4,28;CIEND=-28,23;CIPOS95=-4,25;CIEND95=-4,4;MATEID=148055_1;EVENT=148055;SECONDARY;SU=8;PE=0;SR=8;ALG=PROD;AF=0.000297;NSAMP=5;MSQ=15.4;AN=16834;AC=5;NS=8438;AC_Hom=0;AC_Het=5;AC_Hemi=0;MAF=0.000296279;HWE=1;NFAM=5
19	6200348	3866_2	N	[1:183580853[N	9.42	LOW	SVTYPE=BND;POS=6200348;STRANDS=--:4;IMPRECISE;CIPOS=-7,7;CIEND=-10,8;CIPOS95=-2,3;CIEND95=-1,0;MATEID=3866_1;EVENT=3866;SECONDARY;SU=4;PE=0;SR=4;ALG=PROD;AF=5.94e-05;NSAMP=1;MSQ=9.42;AN=16834;AC=1;NS=8438;AC_Hom=0;AC_Het=1;AC_Hemi=0;MAF=5.92557e-05;HWE=1;NFAM=1
19	6200709	267980_1	N	]19:6201211]N	2322.28	LOW	SVTYPE=BND;POS=6200709;STRANDS=-+:12;IMPRECISE;CIPOS=-280,10;CIEND=-10,403;CIPOS95=-99,1;CIEND95=-2,79;MATEID=267980_2;EVENT=267980;SU=12;PE=12;SR=0;ALG=PROD;AF=0.01057;NSAMP=177;MSQ=10.69;AN=16834;AC=178;NS=8438;AC_Hom=2;AC_Het=178;AC_Hemi=0;MAF=0.010666;HWE=0.618975;NFAM=177
19	6200726	148056_1	N	N[19:6201076[	3586.55	LOW	SVTYPE=BND;POS=6200726;STRANDS=+-:141;IMPRECISE;CIPOS=-123,355;CIEND=-142,142;CIPOS95=-71,71;CIEND95=-89,89;MATEID=148056_2;EVENT=148056;SU=141;PE=141;SR=0;ALG=SUM;AF=0.001485;NSAMP=25;MSQ=143.38;AN=16834;AC=25;NS=8438;AC_Hom=0;AC_Het=25;AC_Hemi=0;MAF=0.00148139;HWE=1;NFAM=25
19	6201076	148056_2	N	]19:6200726]N	3586.55	LOW	SVTYPE=BND;POS=6200726;STRANDS=+-:141;IMPRECISE;CIPOS=-142,142;CIEND=-123,355;CIPOS95=-89,89;CIEND95=-71,71;MATEID=148056_1;EVENT=148056;SECONDARY;SU=141;PE=141;SR=0;ALG=SUM;AF=0.001485;NSAMP=25;MSQ=143.38;AN=16834;AC=25;NS=8438;AC_Hom=0;AC_Het=25;AC_Hemi=0;MAF=0.00148139;HWE=1;NFAM=25
19	6201206	148057_1	N	N[19:6201555[	554.78	LOW	SVTYPE=BND;POS=6201206;STRANDS=+-:4;IMPRECISE;CIPOS=-10,327;CIEND=-234,10;CIPOS95=-2,97;CIEND95=-124,1;MATEID=148057_2;EVENT=148057;SU=4;PE=4;SR=0;ALG=PROD;AF=0.0003564;NSAMP=6;MSQ=91.01;AN=16834;AC=6;NS=8438;AC_Hom=0;AC_Het=6;AC_Hemi=0;MAF=0.000355534;HWE=1;NFAM=6
19	6201211	267980_2	N	N[19:6200709[	2322.28	LOW	SVTYPE=BND;POS=6200709;STRANDS=-+:12;IMPRECISE;CIPOS=-10,403;CIEND=-280,10;CIPOS95=-2,79;CIEND95=-99,1;MATEID=267980_1;EVENT=267980;SECONDARY;SU=12;PE=12;SR=0;ALG=PROD;AF=0.01057;NSAMP=177;MSQ=10.69;AN=16834;AC=178;NS=8438;AC_Hom=2;AC_Het=178;AC_Hemi=0;MAF=0.010666;HWE=0.618975;NFAM=177
19	6201555	148057_2	N	]19:6201206]N	554.78	LOW	SVTYPE=BND;POS=6201206;STRANDS=+-:4;IMPRECISE;CIPOS=-234,10;CIEND=-10,327;CIPOS95=-124,1;CIEND95=-2,97;MATEID=148057_1;EVENT=148057;SECONDARY;SU=4;PE=4;SR=0;ALG=PROD;AF=0.0003564;NSAMP=6;MSQ=91.01;AN=16834;AC=6;NS=8438;AC_Hom=0;AC_Het=6;AC_Hemi=0;MAF=0.000355534;HWE=1;NFAM=6
19	6228665	148058_1	N	N[19:6228836[	483.91	LOW	SVTYPE=BND;POS=6228665;STRANDS=+-:17;CIPOS=-25,24;CIEND=-25,24;CIPOS95=0,0;CIEND95=0,0;MATEID=148058_2;EVENT=148058;SU=17;PE=0;SR=17;ALG=PROD;AF=0.0002376;NSAMP=4;MSQ=119.91;AN=16834;AC=4;NS=8438;AC_Hom=0;AC_Het=4;AC_Hemi=0;MAF=0.000237023;HWE=1;NFAM=4
19	6228836	148058_2	N	]19:6228665]N	483.91	LOW	SVTYPE=BND;POS=6228665;STRANDS=+-:17;CIPOS=-25,24;CIEND=-25,24;CIPOS95=0,0;CIEND95=0,0;MATEID=148058_1;EVENT=148058;SECONDARY;SU=17;PE=0;SR=17;ALG=PROD;AF=0.0002376;NSAMP=4;MSQ=119.91;AN=16834;AC=4;NS=8438;AC_Hom=0;AC_Het=4;AC_Hemi=0;MAF=0.000237023;HWE=1;NFAM=4
19	6244038	148059	N	<DEL>	221.8	PASS	SVTYPE=DEL;POS=6244038;SVLEN=-1575;END=6245613;STRANDS=+-:10;IMPRECISE;CIPOS=-10,243;CIEND=-199,10;CIPOS95=-2,50;CIEND95=-61,1;SU=10;PE=10;SR=0;ALG=PROD;AF=5.94e-05;NSAMP=1;MSQ=221.8;AN=16834;AC=1;NS=8438;AC_Hom=0;AC_Het=1;AC_Hemi=0;MAF=5.92557e-05;HWE=1;NFAM=1
19	6265606	148060	N	<DEL>	1294.8	PASS	SVTYPE=DEL;POS=6265606;SVLEN=-124;END=6265730;STRANDS=+-:30;CIPOS=-10,10;CIEND=-24,22;CIPOS95=0,0;CIEND95=0,0;SU=30;PE=0;SR=30;ALG=PROD;AF=0.000297;NSAMP=5;MSQ=258.96;AN=16834;AC=5;NS=8438;AC_Hom=0;AC_Het=5;AC_Hemi=0;MAF=0.000296279;HWE=1;NFAM=5
19	6266577	148061	N	<DEL>	2114.54	PASS	SVTYPE=DEL;POS=6266577;SVLEN=-604;END=6267181;STRANDS=+-:119;IMPRECISE;CIPOS=-63,417;CIEND=-341,108;CIPOS95=-61,61;CIEND95=-107,107;SU=119;PE=119;SR=0;ALG=SUM;AF=0.000594;NSAMP=10;MSQ=211.45;AN=16834;AC=10;NS=8438;AC_Hom=0;AC_Het=10;AC_Hemi=0;MAF=0.000592557;HWE=1;NFAM=10
19	6286810	148062_1	N	N[19:6287010[	87.7	LOW	SVTYPE=BND;POS=6286810;STRANDS=+-:4;CIPOS=-9,8;CIEND=-9,8;CIPOS95=0,0;CIEND95=0,0;MATEID=148062_2;EVENT=148062;SU=4;PE=0;SR=4;ALG=PROD;AF=0.0003564;NSAMP=6;MSQ=13.13;AN=16834;AC=6;NS=8438;AC_Hom=0;AC_Het=6;AC_Hemi=0;MAF=0.000355534;HWE=1;NFAM=6
19	6287010	148062_2	N	]19:6286810]N	87.7	LOW	SVTYPE=BND;POS=6286810;STRANDS=+-:4;CIPOS=-9,8;CIEND=-9,8;CIPOS95=0,0;CIEND95=0,0;MATEID=148062_1;EVENT=148062;SECONDARY;SU=4;PE=0;SR=4;ALG=PROD;AF=0.0003564;NSAMP=6;MSQ=13.13;AN=16834;AC=6;NS=8438;AC_Hom=0;AC_Het=6;AC_Hemi=0;MAF=0.000355534;HWE=1;NFAM=6
19	6295866	148063_1	N	N[19:6295917[	156.04	LOW	SVTYPE=BND;POS=6295866;STRANDS=+-:5;CIPOS=-10,10;CIEND=-10,10;CIPOS95=0,0;CIEND95=0,0;MATEID=148063_2;EVENT=148063;SU=5;PE=0;SR=5;ALG=PROD;AF=5.94e-05;NSAMP=1;MSQ=155.86;AN=16834;AC=1;NS=8438;AC_Hom=0;AC_Het=1;AC_Hemi=0;MAF=5.92557e-05;HWE=1;NFAM=1
19	6295917	148063_2	N	]19:6295866]N	156.04	LOW	SVTYPE=BND;POS=6295866;STRANDS=+-:5;CIPOS=-10,10;CIEND=-10,10;CIPOS95=0,0;CIEND95=0,0;MATEID=148063_1;EVENT=148063;SECONDARY;SU=5;PE=0;SR=5;ALG=PROD;AF=5.94e-05;NSAMP=1;MSQ=155.86;AN=16834;AC=1;NS=8438;AC_Hom=0;AC_Het=1;AC_Hemi=0;MAF=5.92557e-05;HWE=1;NFAM=1
19	6296878	302499_1	N	[19:6331510[N	137434	LOW	SVTYPE=BND;POS=6296878;STRANDS=--:10974;CIPOS=0,0;CIEND=0,0;CIPOS95=0,0;CIEND95=0,0;MATEID=302499_2;EVENT=302499;SU=10974;PE=4167;SR=6807;ALG=PROD;AF=0.05251;NSAMP=884;MSQ=155.4;AN=16834;AC=884;NS=8438;AC_Hom=0;AC_Het=884;AC_Hemi=0;MAF=0.0523821;HWE=3.78656e-11;NFAM=865
19	6297069	302498_1	N	N]19:6330171]	56723.6	LOW	SVTYPE=BND;POS=6297069;STRANDS=++:4208;IMPRECISE;CIPOS=-11,106;CIEND=-8,43;CIPOS95=-1,1;CIEND95=0,0;MATEID=302498_2;EVENT=302498;SU=4208;PE=4207;SR=1;ALG=PROD;AF=0.04521;NSAMP=761;MSQ=74.37;AN=16834;AC=761;NS=8438;AC_Hom=0;AC_Het=761;AC_Hemi=0;MAF=0.0450936;HWE=3.26759e-08;NFAM=743
19	6300298	148064	N	<DEL>	1229.58	PASS	SVTYPE=DEL;POS=6300298;SVLEN=-330;END=6300628;STRANDS=+-:39;IMPRECISE;CIPOS=-31,278;CIEND=-103,32;CIPOS95=-16,16;CIEND95=-19,19;SU=39;PE=39;SR=0;ALG=PROD;AF=0.0004158;NSAMP=7;MSQ=175.31;AN=16834;AC=7;NS=8438;AC_Hom=0;AC_Het=7;AC_Hemi=0;MAF=0.00041479;HWE=1;NFAM=7
19	6309515	148065	N	<DEL>	686.64	PASS	SVTYPE=DEL;POS=6309515;SVLEN=-559;END=6310074;STRANDS=+-:23;CIPOS=-7,10;CIEND=-10,10;CIPOS95=0,0;CIEND95=0,0;SU=23;PE=15;SR=8;ALG=PROD;AF=5.94e-05;NSAMP=1;MSQ=686.64;AN=16834;AC=1;NS=8438;AC_Hom=0;AC_Het=1;AC_Hemi=0;MAF=5.92557e-05;HWE=1;NFAM=1
19	6309546	41152_2	N	N[3:48251959[	1786.21	LOW	SVTYPE=BND;POS=6309546;STRANDS=-+:156;IMPRECISE;CIPOS=-6,50;CIEND=-50,50;CIPOS95=-3,3;CIEND95=-5,5;MATEID=41152_1;EVENT=41152;SECONDARY;SU=156;PE=155;SR=1;ALG=PROD;AF=0.00202;NSAMP=34;MSQ=51.56;AN=16834;AC=34;NS=8438;AC_Hom=0;AC_Het=35;AC_Hemi=0;MAF=0.00207395;HWE=1;NFAM=32
19	6310558	148066_1	N	N[19:6310844[	196.65	LOW	SVTYPE=BND;POS=6310558;STRANDS=+-:8;CIPOS=-29,28;CIEND=-29,28;CIPOS95=0,0;CIEND95=0,0;MATEID=148066_2;EVENT=148066;SU=8;PE=0;SR=8;ALG=PROD;AF=0.000297;NSAMP=5;MSQ=36.81;AN=16834;AC=5;NS=8438;AC_Hom=0;AC_Het=5;AC_Hemi=0;MAF=0.000296279;HWE=1;NFAM=5
19	6310808	148067	N	<DEL>	800.16	PASS	SVTYPE=DEL;POS=6310808;SVLEN=-573;END=6311381;STRANDS=+-:24;IMPRECISE;CIPOS=-30,253;CIEND=-130,30;CIPOS95=-30,31;CIEND95=-23,23;SU=24;PE=24;SR=0;ALG=PROD;AF=0.0002376;NSAMP=4;MSQ=200.04;AN=16834;AC=4;NS=8438;AC_Hom=0;AC_Het=4;AC_Hemi=0;MAF=0.000237023;HWE=1;NFAM=4
19	6310844	148066_2	N	]19:6310558]N	196.65	LOW	SVTYPE=BND;POS=6310558;STRANDS=+-:8;CIPOS=-29,28;CIEND=-29,28;CIPOS95=0,0;CIEND95=0,0;MATEID=148066_1;EVENT=148066;SECONDARY;SU=8;PE=0;SR=8;ALG=PROD;AF=0.000297;NSAMP=5;MSQ=36.81;AN=16834;AC=5;NS=8438;AC_Hom=0;AC_Het=5;AC_Hemi=0;MAF=0.000296279;HWE=1;NFAM=5
19	6311583	148068_1	N	N[19:6311649[	135.24	LOW	SVTYPE=BND;POS=6311583;STRANDS=+-:5;CIPOS=-10,10;CIEND=-10,10;CIPOS95=0,0;CIEND95=0,0;MATEID=148068_2;EVENT=148068;SU=5;PE=0;SR=5;ALG=PROD;AF=5.94e-05;NSAMP=1;MSQ=134.82;AN=16834;AC=1;NS=8438;AC_Hom=0;AC_Het=1;AC_Hemi=0;MAF=5.92557e-05;HWE=1;NFAM=1
19	6311649	148068_2	N	]19:6311583]N	135.24	LOW	SVTYPE=BND;POS=6311583;STRANDS=+-:5;CIPOS=-10,10;CIEND=-10,10;CIPOS95=0,0;CIEND95=0,0;MATEID=148068_1;EVENT=148068;SECONDARY;SU=5;PE=0;SR=5;ALG=PROD;AF=5.94e-05;NSAMP=1;MSQ=134.82;AN=16834;AC=1;NS=8438;AC_Hom=0;AC_Het=1;AC_Hemi=0;MAF=5.92557e-05;HWE=1;NFAM=1
19	6318715	66938_2	N	[7:122676343[N	194.96	LOW	SVTYPE=BND;POS=6318715;STRANDS=--:4;IMPRECISE;CIPOS=-312,10;CIEND=-579,10;CIPOS95=-160,1;CIEND95=-192,0;MATEID=66938_1;EVENT=66938;SECONDARY;SU=4;PE=4;SR=0;ALG=PROD;AF=0.0007128;NSAMP=12;MSQ=13.46;AN=16834;AC=12;NS=8438;AC_Hom=0;AC_Het=12;AC_Hemi=0;MAF=0.000711069;HWE=1;NFAM=12
19	6324114	148069_1	N	N[19:6324395[	100.47	LOW	SVTYPE=BND;POS=6324114;STRANDS=+-:12;CIPOS=-10,10;CIEND=-10,10;CIPOS95=0,0;CIEND95=0,0;MATEID=148069_2;EVENT=148069;SU=12;PE=0;SR=12;ALG=PROD;AF=0.0002376;NSAMP=4;MSQ=23.97;AN=16834;AC=4;NS=8438;AC_Hom=0;AC_Het=4;AC_Hemi=0;MAF=0.000237023;HWE=1;NFAM=4
19	6324395	148069_2	N	]19:6324114]N	100.47	LOW	SVTYPE=BND;POS=6324114;STRANDS=+-:12;CIPOS=-10,10;CIEND=-10,10;CIPOS95=0,0;CIEND95=0,0;MATEID=148069_1;EVENT=148069;SECONDARY;SU=12;PE=0;SR=12;ALG=PROD;AF=0.0002376;NSAMP=4;MSQ=23.97;AN=16834;AC=4;NS=8438;AC_Hom=0;AC_Het=4;AC_Hemi=0;MAF=0.000237023;HWE=1;NFAM=4
19	6325806	148070_1	N	N[19:6326062[	820.05	LOW	SVTYPE=BND;POS=6325806;STRANDS=+-:4;CIPOS=-9,8;CIEND=-9,8;CIPOS95=0,0;CIEND95=0,0;MATEID=148070_2;EVENT=148070;SU=4;PE=0;SR=4;ALG=PROD;AF=0.002317;NSAMP=39;MSQ=20.01;AN=16834;AC=39;NS=8438;AC_Hom=0;AC_Het=39;AC_Hemi=0;MAF=0.00231097;HWE=1;NFAM=39
19	6326062	148070_2	N	]19:6325806]N	820.05	LOW	SVTYPE=BND;POS=6325806;STRANDS=+-:4;CIPOS=-9,8;CIEND=-9,8;CIPOS95=0,0;CIEND95=0,0;MATEID=148070_1;EVENT=148070;SECONDARY;SU=4;PE=0;SR=4;ALG=PROD;AF=0.002317;NSAMP=39;MSQ=20.01;AN=16834;AC=39;NS=8438;AC_Hom=0;AC_Het=39;AC_Hemi=0;MAF=0.00231097;HWE=1;NFAM=39
19	6326455	302500_1	N	N]19:6327991]	128.62	LOW	SVTYPE=BND;POS=6326455;STRANDS=++:7;CIPOS=-6,5;CIEND=-10,10;CIPOS95=0,0;CIEND95=0,0;MATEID=302500_2;EVENT=302500;SU=7;PE=1;SR=6;ALG=PROD;AF=5.94e-05;NSAMP=1;MSQ=128.62;AN=16834;AC=1;NS=8438;AC_Hom=0;AC_Het=1;AC_Hemi=0;MAF=5.92557e-05;HWE=1;NFAM=1
19	6327991	302500_2	N	N]19:6326455]	128.62	LOW	SVTYPE=BND;POS=6327991;STRANDS=++:7;CIPOS=-10,10;CIEND=-6,5;CIPOS95=0,0;CIEND95=0,0;MATEID=302500_1;EVENT=302500;SECONDARY;SU=7;PE=1;SR=6;ALG=PROD;AF=5.94e-05;NSAMP=1;MSQ=128.62;AN=16834;AC=1;NS=8438;AC_Hom=0;AC_Het=1;AC_Hemi=0;MAF=5.92557e-05;HWE=1;NFAM=1
19	6328907	148071	N	<DEL>	47.99	PASS	SVTYPE=DEL;POS=6328907;SVLEN=-1269;END=6330176;STRANDS=+-:4;IMPRECISE;CIPOS=-10,441;CIEND=-289,10;CIPOS95=-2,128;CIEND95=-147,1;SU=4;PE=4;SR=0;ALG=PROD;AF=5.94e-05;NSAMP=1;MSQ=47.9;AN=16834;AC=1;NS=8438;AC_Hom=0;AC_Het=1;AC_Hemi=0;MAF=5.92557e-05;HWE=1;NFAM=1
19	6330089	267981_1	N	]19:6330434]N	1975.68	LOW	SVTYPE=BND;POS=6330089;STRANDS=-+:4;IMPRECISE;CIPOS=-10,10;CIEND=-8,10;CIPOS95=-1,0;CIEND95=-1,1;MATEID=267981_2;EVENT=267981;SU=4;PE=1;SR=3;ALG=PROD;AF=0.01063;NSAMP=179;MSQ=8.21;AN=16834;AC=179;NS=8438;AC_Hom=0;AC_Het=179;AC_Hemi=0;MAF=0.0106068;HWE=1;NFAM=177
19	6330171	302498_2	N	N]19:6297069]	56723.6	LOW	SVTYPE=BND;POS=6330171;STRANDS=++:4208;IMPRECISE;CIPOS=-8,43;CIEND=-11,106;CIPOS95=0,0;CIEND95=-1,1;MATEID=302498_1;EVENT=302498;SECONDARY;SU=4208;PE=4207;SR=1;ALG=PROD;AF=0.04521;NSAMP=761;MSQ=74.37;AN=16834;AC=761;NS=8438;AC_Hom=0;AC_Het=761;AC_Hemi=0;MAF=0.0450936;HWE=3.26759e-08;NFAM=743
19	6330180	148072	N	<DEL>	73899.5	PASS	SVTYPE=DEL;POS=6330180;SVLEN=-1327;END=6331507;STRANDS=+-:2183;IMPRECISE;CIPOS=-10,114;CIEND=-141,2;CIPOS95=-1,1;CIEND95=-2,2;SU=2183;PE=2183;SR=0;ALG=PROD;AF=0.04758;NSAMP=735;MSQ=100.4;AN=16834;AC=801;NS=8438;AC_Hom=132;AC_Het=669;AC_Hemi=0;MAF=0.0474639;HWE=7.7173e-20;NFAM=717
19	6330434	267981_2	N	N[19:6330089[	1975.68	LOW	SVTYPE=BND;POS=6330089;STRANDS=-+:4;IMPRECISE;CIPOS=-8,10;CIEND=-10,10;CIPOS95=-1,1;CIEND95=-1,0;MATEID=267981_1;EVENT=267981;SECONDARY;SU=4;PE=1;SR=3;ALG=PROD;AF=0.01063;NSAMP=179;MSQ=8.21;AN=16834;AC=179;NS=8438;AC_Hom=0;AC_Het=179;AC_Hemi=0;MAF=0.0106068;HWE=1;NFAM=177
19	6330479	148073	N	<DEL>	31808.6	PASS	SVTYPE=DEL;POS=6330479;SVLEN=-532;END=6331011;STRANDS=+-:6;IMPRECISE;CIPOS=-50,211;CIEND=-52,50;CIPOS95=-28,28;CIEND95=-7,7;SU=6;PE=6;SR=0;ALG=PROD;AF=0.03468;NSAMP=527;MSQ=60.14;AN=16812;AC=583;NS=8427;AC_Hom=112;AC_Het=471;AC_Hemi=0;MAF=0.0345912;HWE=3.76181e-27;NFAM=519
19	6331510	302499_2	N	[19:6296878[N	137434	LOW	SVTYPE=BND;POS=6331510;STRANDS=--:10974;CIPOS=0,0;CIEND=0,0;CIPOS95=0,0;CIEND95=0,0;MATEID=302499_1;EVENT=302499;SECONDARY;SU=10974;PE=4167;SR=6807;ALG=PROD;AF=0.05251;NSAMP=884;MSQ=155.4;AN=16834;AC=884;NS=8438;AC_Hom=0;AC_Het=884;AC_Hemi=0;MAF=0.0523821;HWE=3.78656e-11;NFAM=865
19	6335767	148074	N	<DEL>	263.44	PASS	SVTYPE=DEL;POS=6335767;SVLEN=-1303;END=6337070;STRANDS=+-:14;IMPRECISE;CIPOS=-30,363;CIEND=-172,30;CIPOS95=-30,71;CIEND95=-43,30;SU=14;PE=14;SR=0;ALG=PROD;AF=0.0001188;NSAMP=2;MSQ=131.72;AN=16834;AC=2;NS=8438;AC_Hom=0;AC_Het=2;AC_Hemi=0;MAF=0.000118511;HWE=1;NFAM=2
19	6336831	302501_1	N	[19:6337706[N	27.48	LOW	SVTYPE=BND;POS=6336831;STRANDS=--:4;IMPRECISE;CIPOS=-276,9;CIEND=-125,10;CIPOS95=-94,1;CIEND95=-62,2;MATEID=302501_2;EVENT=302501;SU=4;PE=4;SR=0;ALG=PROD;AF=5.94e-05;NSAMP=1;MSQ=23.87;AN=16834;AC=1;NS=8438;AC_Hom=0;AC_Het=1;AC_Hemi=0;MAF=5.92557e-05;HWE=1;NFAM=1
19	6337706	302501_2	N	[19:6336831[N	27.48	LOW	SVTYPE=BND;POS=6337706;STRANDS=--:4;IMPRECISE;CIPOS=-125,10;CIEND=-276,9;CIPOS95=-62,2;CIEND95=-94,1;MATEID=302501_1;EVENT=302501;SECONDARY;SU=4;PE=4;SR=0;ALG=PROD;AF=5.94e-05;NSAMP=1;MSQ=23.87;AN=16834;AC=1;NS=8438;AC_Hom=0;AC_Het=1;AC_Hemi=0;MAF=5.92557e-05;HWE=1;NFAM=1
19	6338727	148075_1	N	N[19:6338815[	86.73	LOW	SVTYPE=BND;POS=6338727;STRANDS=+-:6;IMPRECISE;CIPOS=-8,5;CIEND=-6,5;CIPOS95=-1,0;CIEND95=0,0;MATEID=148075_2;EVENT=148075;SU=6;PE=0;SR=6;ALG=PROD;AF=5.94e-05;NSAMP=1;MSQ=86.73;AN=16834;AC=1;NS=8438;AC_Hom=0;AC_Het=1;AC_Hemi=0;MAF=5.92557e-05;HWE=1;NFAM=1
19	6338815	148075_2	N	]19:6338727]N	86.73	LOW	SVTYPE=BND;POS=6338727;STRANDS=+-:6;IMPRECISE;CIPOS=-6,5;CIEND=-8,5;CIPOS95=0,0;CIEND95=-1,0;MATEID=148075_1;EVENT=148075;SECONDARY;SU=6;PE=0;SR=6;ALG=PROD;AF=5.94e-05;NSAMP=1;MSQ=86.73;AN=16834;AC=1;NS=8438;AC_Hom=0;AC_Het=1;AC_Hemi=0;MAF=5.92557e-05;HWE=1;NFAM=1
19	6343966	15947_2	N	N[11:85820801[	275.6	PASS	SVTYPE=BND;POS=6343966;STRANDS=-+:9;CIPOS=-6,6;CIEND=-7,3;CIPOS95=0,0;CIEND95=0,0;MATEID=15947_1;EVENT=15947;SECONDARY;SU=9;PE=4;SR=5;ALG=PROD;AF=5.94e-05;NSAMP=1;MSQ=275.59;AN=16834;AC=1;NS=8438;AC_Hom=0;AC_Het=1;AC_Hemi=0;MAF=5.92557e-05;HWE=1;NFAM=1
19	6344896	267982_1	N	]19:6345674]N	197.1	LOW	SVTYPE=BND;POS=6344896;STRANDS=-+:13;IMPRECISE;CIPOS=-195,10;CIEND=-10,191;CIPOS95=-69,2;CIEND95=-2,34;MATEID=267982_2;EVENT=267982;SU=13;PE=13;SR=0;ALG=PROD;AF=0.0004158;NSAMP=7;MSQ=23.8;AN=16834;AC=7;NS=8438;AC_Hom=0;AC_Het=7;AC_Hemi=0;MAF=0.00041479;HWE=1;NFAM=7
19	6345674	267982_2	N	N[19:6344896[	197.1	LOW	SVTYPE=BND;POS=6344896;STRANDS=-+:13;IMPRECISE;CIPOS=-10,191;CIEND=-195,10;CIPOS95=-2,34;CIEND95=-69,2;MATEID=267982_1;EVENT=267982;SECONDARY;SU=13;PE=13;SR=0;ALG=PROD;AF=0.0004158;NSAMP=7;MSQ=23.8;AN=16834;AC=7;NS=8438;AC_Hom=0;AC_Het=7;AC_Hemi=0;MAF=0.00041479;HWE=1;NFAM=7
19	6350691	20074_2	N	N[13:35080317[	2998.25	LOW	SVTYPE=BND;POS=6350691;STRANDS=-+:4;CIPOS=-9,8;CIEND=-9,8;CIPOS95=0,0;CIEND95=0,0;MATEID=20074_1;EVENT=20074;SECONDARY;SU=4;PE=0;SR=4;ALG=PROD;AF=0.009742;NSAMP=163;MSQ=17.04;AN=16834;AC=164;NS=8438;AC_Hom=2;AC_Het=162;AC_Hemi=0;MAF=0.00971794;HWE=0.550569;NFAM=157
19	6355436	26442_1	N	]X:79968282]N	8944.04	LOW	SVTYPE=BND;POS=6355436;STRANDS=-+:13;IMPRECISE;CIPOS=-213,30;CIEND=-30,447;CIPOS95=-72,30;CIEND95=-30,127;MATEID=26442_2;EVENT=26442;SU=13;PE=13;SR=0;ALG=PROD;AF=0.0199;NSAMP=335;MSQ=25.68;AN=16834;AC=335;NS=8438;AC_Hom=0;AC_Het=335;AC_Hemi=0;MAF=0.0198507;HWE=0.0823819;NFAM=330
19	6355528	15948_2	N	]11:34007789]N	33.07	LOW	SVTYPE=BND;POS=6355528;STRANDS=+-:4;IMPRECISE;CIPOS=-293,10;CIEND=-10,556;CIPOS95=-141,2;CIEND95=-1,187;MATEID=15948_1;EVENT=15948;SECONDARY;SU=4;PE=4;SR=0;ALG=PROD;AF=5.94e-05;NSAMP=1;MSQ=32.81;AN=16834;AC=1;NS=8438;AC_Hom=0;AC_Het=1;AC_Hemi=0;MAF=5.92557e-05;HWE=1;NFAM=1
19	6361096	302502_1	N	N]19:6373184]	173.77	LOW	SVTYPE=BND;POS=6361096;STRANDS=++:11;CIPOS=-5,6;CIEND=-7,6;CIPOS95=0,0;CIEND95=0,0;MATEID=302502_2;EVENT=302502;SU=11;PE=6;SR=5;ALG=PROD;AF=5.94e-05;NSAMP=1;MSQ=173.77;AN=16834;AC=1;NS=8438;AC_Hom=0;AC_Het=1;AC_Hemi=0;MAF=5.92557e-05;HWE=1;NFAM=1
19	6369593	302503_1	N	[19:6386378[N	92.74	LOW	SVTYPE=BND;POS=6369593;STRANDS=--:8;CIPOS=-9,6;CIEND=-9,4;CIPOS95=0,0;CIEND95=0,0;MATEID=302503_2;EVENT=302503;SU=8;PE=4;SR=4;ALG=PROD;AF=5.94e-05;NSAMP=1;MSQ=92.74;AN=16834;AC=1;NS=8438;AC_Hom=0;AC_Het=1;AC_Hemi=0;MAF=5.92557e-05;HWE=1;NFAM=1
19	6370524	148076_1	N	N[19:6370989[	6737.62	LOW	SVTYPE=BND;POS=6370524;STRANDS=+-:388;IMPRECISE;CIPOS=-39,50;CIEND=-40,14;CIPOS95=-5,5;CIEND95=-5,5;MATEID=148076_2;EVENT=148076;SU=388;PE=387;SR=1;ALG=PROD;AF=0.004693;NSAMP=79;MSQ=85.19;AN=16834;AC=79;NS=8438;AC_Hom=0;AC_Het=79;AC_Hemi=0;MAF=0.0046812;HWE=1;NFAM=79
19	6370989	148076_2	N	]19:6370524]N	6737.62	LOW	SVTYPE=BND;POS=6370524;STRANDS=+-:388;IMPRECISE;CIPOS=-40,14;CIEND=-39,50;CIPOS95=-5,5;CIEND95=-5,5;MATEID=148076_1;EVENT=148076;SECONDARY;SU=388;PE=387;SR=1;ALG=PROD;AF=0.004693;NSAMP=79;MSQ=85.19;AN=16834;AC=79;NS=8438;AC_Hom=0;AC_Het=79;AC_Hemi=0;MAF=0.0046812;HWE=1;NFAM=79
19	6373184	302502_2	N	N]19:6361096]	173.77	LOW	SVTYPE=BND;POS=6373184;STRANDS=++:11;CIPOS=-7,6;CIEND=-5,6;CIPOS95=0,0;CIEND95=0,0;MATEID=302502_1;EVENT=302502;SECONDARY;SU=11;PE=6;SR=5;ALG=PROD;AF=5.94e-05;NSAMP=1;MSQ=173.77;AN=16834;AC=1;NS=8438;AC_Hom=0;AC_Het=1;AC_Hemi=0;MAF=5.92557e-05;HWE=1;NFAM=1
19	6373239	148077_1	N	N[19:6373462[	235.05	LOW	SVTYPE=BND;POS=6373239;STRANDS=+-:4;IMPRECISE;CIPOS=-10,7;CIEND=-9,8;CIPOS95=-2,0;CIEND95=0,0;MATEID=148077_2;EVENT=148077;SU=4;PE=0;SR=4;ALG=PROD;AF=0.001069;NSAMP=18;MSQ=10.29;AN=16834;AC=18;NS=8438;AC_Hom=0;AC_Het=18;AC_Hemi=0;MAF=0.0010666;HWE=1;NFAM=18
19	6373398	148078_1	N	N[19:6373722[	91.46	LOW	SVTYPE=BND;POS=6373398;STRANDS=+-:42;IMPRECISE;CIPOS=-49,80;CIEND=-80,50;CIPOS95=-35,35;CIEND95=-31,31;MATEID=148078_2;EVENT=148078;SU=42;PE=0;SR=42;ALG=SUM;AF=0.000297;NSAMP=5;MSQ=14.01;AN=16834;AC=5;NS=8438;AC_Hom=0;AC_Het=5;AC_Hemi=0;MAF=0.000296279;HWE=1;NFAM=5
19	6373462	148077_2	N	]19:6373239]N	235.05	LOW	SVTYPE=BND;POS=6373239;STRANDS=+-:4;IMPRECISE;CIPOS=-9,8;CIEND=-10,7;CIPOS95=0,0;CIEND95=-2,0;MATEID=148077_1;EVENT=148077;SECONDARY;SU=4;PE=0;SR=4;ALG=PROD;AF=0.001069;NSAMP=18;MSQ=10.29;AN=16834;AC=18;NS=8438;AC_Hom=0;AC_Het=18;AC_Hemi=0;MAF=0.0010666;HWE=1;NFAM=18
19	6373597	148079_1	N	N[19:6373727[	80.8	LOW	SVTYPE=BND;POS=6373597;STRANDS=+-:4;CIPOS=-9,8;CIEND=-9,8;CIPOS95=0,0;CIEND95=0,0;MATEID=148079_2;EVENT=148079;SU=4;PE=0;SR=4;ALG=PROD;AF=0.0001782;NSAMP=3;MSQ=24.76;AN=16834;AC=3;NS=8438;AC_Hom=0;AC_Het=3;AC_Hemi=0;MAF=0.000177767;HWE=1;NFAM=3
19	6373722	148078_2	N	]19:6373398]N	91.46	LOW	SVTYPE=BND;POS=6373398;STRANDS=+-:42;IMPRECISE;CIPOS=-80,50;CIEND=-49,80;CIPOS95=-31,31;CIEND95=-35,35;MATEID=148078_1;EVENT=148078;SECONDARY;SU=42;PE=0;SR=42;ALG=SUM;AF=0.000297;NSAMP=5;MSQ=14.01;AN=16834;AC=5;NS=8438;AC_Hom=0;AC_Het=5;AC_Hemi=0;MAF=0.000296279;HWE=1;NFAM=5
19	6373727	148079_2	N	]19:6373597]N	80.8	LOW	SVTYPE=BND;POS=6373597;STRANDS=+-:4;CIPOS=-9,8;CIEND=-9,8;CIPOS95=0,0;CIEND95=0,0;MATEID=148079_1;EVENT=148079;SECONDARY;SU=4;PE=0;SR=4;ALG=PROD;AF=0.0001782;NSAMP=3;MSQ=24.76;AN=16834;AC=3;NS=8438;AC_Hom=0;AC_Het=3;AC_Hemi=0;MAF=0.000177767;HWE=1;NFAM=3
19	6375488	267983_1	N	]19:6388132]N	6743.54	LOW	SVTYPE=BND;POS=6375488;STRANDS=-+:562;CIPOS=-4,1;CIEND=-5,6;CIPOS95=0,0;CIEND95=0,0;MATEID=267983_2;EVENT=267983;SU=562;PE=415;SR=147;ALG=PROD;AF=0.002257;NSAMP=34;MSQ=198.3;AN=16834;AC=38;NS=8438;AC_Hom=8;AC_Het=30;AC_Hemi=0;MAF=0.00225172;HWE=6.20717e-08;NFAM=34
19	6376251	148080	N	<DEL>	506.6	PASS	SVTYPE=DEL;POS=6376251;SVLEN=-15489;END=6391740;STRANDS=+-:19;CIPOS=-3,2;CIEND=-4,2;CIPOS95=0,0;CIEND95=0,0;SU=19;PE=10;SR=9;ALG=PROD;AF=5.94e-05;NSAMP=1;MSQ=506.6;AN=16834;AC=1;NS=8438;AC_Hom=0;AC_Het=1;AC_Hemi=0;MAF=5.92557e-05;HWE=1;NFAM=1
19	6386378	302503_2	N	[19:6369593[N	92.74	LOW	SVTYPE=BND;POS=6386378;STRANDS=--:8;CIPOS=-9,4;CIEND=-9,6;CIPOS95=0,0;CIEND95=0,0;MATEID=302503_1;EVENT=302503;SECONDARY;SU=8;PE=4;SR=4;ALG=PROD;AF=5.94e-05;NSAMP=1;MSQ=92.74;AN=16834;AC=1;NS=8438;AC_Hom=0;AC_Het=1;AC_Hemi=0;MAF=5.92557e-05;HWE=1;NFAM=1
19	6387618	148081	N	<DEL>	351416	PASS	SVTYPE=DEL;POS=6387618;SVLEN=-557;END=6388175;STRANDS=+-:14709;CIPOS=0,0;CIEND=0,0;CIPOS95=0,0;CIEND95=0,0;SU=14709;PE=8575;SR=6134;ALG=PROD;AF=0.04342;NSAMP=711;MSQ=493.66;AN=16834;AC=731;NS=8438;AC_Hom=40;AC_Het=692;AC_Hemi=0;MAF=0.0433752;HWE=0.291474;NFAM=595
19	6388132	267983_2	N	N[19:6375488[	6743.54	LOW	SVTYPE=BND;POS=6375488;STRANDS=-+:562;CIPOS=-5,6;CIEND=-4,1;CIPOS95=0,0;CIEND95=0,0;MATEID=267983_1;EVENT=267983;SECONDARY;SU=562;PE=415;SR=147;ALG=PROD;AF=0.002257;NSAMP=34;MSQ=198.3;AN=16834;AC=38;NS=8438;AC_Hom=8;AC_Het=30;AC_Hemi=0;MAF=0.00225172;HWE=6.20717e-08;NFAM=34
19	6397828	148082_1	N	N[19:6398116[	53.97	LOW	SVTYPE=BND;POS=6397828;STRANDS=+-:5;CIPOS=-10,10;CIEND=-10,10;CIPOS95=0,0;CIEND95=0,0;MATEID=148082_2;EVENT=148082;SU=5;PE=0;SR=5;ALG=PROD;AF=0.0001188;NSAMP=2;MSQ=25.8;AN=16834;AC=2;NS=8438;AC_Hom=0;AC_Het=2;AC_Hemi=0;MAF=0.000118511;HWE=1;NFAM=2
19	6398116	148082_2	N	]19:6397828]N	53.97	LOW	SVTYPE=BND;POS=6397828;STRANDS=+-:5;CIPOS=-10,10;CIEND=-10,10;CIPOS95=0,0;CIEND95=0,0;MATEID=148082_1;EVENT=148082;SECONDARY;SU=5;PE=0;SR=5;ALG=PROD;AF=0.0001188;NSAMP=2;MSQ=25.8;AN=16834;AC=2;NS=8438;AC_Hom=0;AC_Het=2;AC_Hemi=0;MAF=0.000118511;HWE=1;NFAM=2
19	6398630	148083_1	N	N[19:6398896[	1212.1	LOW	SVTYPE=BND;POS=6398630;STRANDS=+-:15;IMPRECISE;CIPOS=-30,200;CIEND=-164,30;CIPOS95=-24,24;CIEND95=-35,30;MATEID=148083_2;EVENT=148083;SU=15;PE=15;SR=0;ALG=PROD;AF=0.0007128;NSAMP=12;MSQ=93.98;AN=16834;AC=12;NS=8438;AC_Hom=0;AC_Het=13;AC_Hemi=0;MAF=0.000770325;HWE=1;NFAM=12
19	6398896	148083_2	N	]19:6398630]N	1212.1	LOW	SVTYPE=BND;POS=6398630;STRANDS=+-:15;IMPRECISE;CIPOS=-164,30;CIEND=-30,200;CIPOS95=-35,30;CIEND95=-24,24;MATEID=148083_1;EVENT=148083;SECONDARY;SU=15;PE=15;SR=0;ALG=PROD;AF=0.0007128;NSAMP=12;MSQ=93.98;AN=16834;AC=12;NS=8438;AC_Hom=0;AC_Het=13;AC_Hemi=0;MAF=0.000770325;HWE=1;NFAM=12
19	6398985	148084_1	N	N[19:6399252[	195.36	LOW	SVTYPE=BND;POS=6398985;STRANDS=+-:14;CIPOS=-29,28;CIEND=-28,26;CIPOS95=0,0;CIEND95=0,0;MATEID=148084_2;EVENT=148084;SU=14;PE=0;SR=14;ALG=PROD;AF=0.0004158;NSAMP=7;MSQ=22.72;AN=16834;AC=7;NS=8438;AC_Hom=0;AC_Het=7;AC_Hemi=0;MAF=0.00041479;HWE=1;NFAM=7
19	6399252	148084_2	N	]19:6398985]N	195.36	LOW	SVTYPE=BND;POS=6398985;STRANDS=+-:14;CIPOS=-28,26;CIEND=-29,28;CIPOS95=0,0;CIEND95=0,0;MATEID=148084_1;EVENT=148084;SECONDARY;SU=14;PE=0;SR=14;ALG=PROD;AF=0.0004158;NSAMP=7;MSQ=22.72;AN=16834;AC=7;NS=8438;AC_Hom=0;AC_Het=7;AC_Hemi=0;MAF=0.00041479;HWE=1;NFAM=7
19	6405750	148086	N	<DEL>	98.49	PASS	SVTYPE=DEL;POS=6405750;SVLEN=-3101;END=6408851;STRANDS=+-:9;IMPRECISE;CIPOS=-10,316;CIEND=-274,10;CIPOS95=-2,57;CIEND95=-87,2;SU=9;PE=9;SR=0;ALG=PROD;AF=5.94e-05;NSAMP=1;MSQ=98.49;AN=16834;AC=1;NS=8438;AC_Hom=0;AC_Het=1;AC_Hemi=0;MAF=5.92557e-05;HWE=1;NFAM=1
19	6406005	148085	N	<DEL>	122.8	PASS	SVTYPE=DEL;POS=6406005;SVLEN=-1042;END=6407047;STRANDS=+-:8;IMPRECISE;CIPOS=-10,468;CIEND=-172,10;CIPOS95=-1,108;CIEND95=-78,2;SU=8;PE=8;SR=0;ALG=PROD;AF=5.94e-05;NSAMP=1;MSQ=122.8;AN=16834;AC=1;NS=8438;AC_Hom=0;AC_Het=1;AC_Hemi=0;MAF=5.92557e-05;HWE=1;NFAM=1
19	6408886	148087	N	<DEL>	257.49	PASS	SVTYPE=DEL;POS=6408886;SVLEN=-1555;END=6410441;STRANDS=+-:13;IMPRECISE;CIPOS=-10,222;CIEND=-41,10;CIPOS95=-1,59;CIEND95=-29,2;SU=13;PE=13;SR=0;ALG=PROD;AF=5.94e-05;NSAMP=1;MSQ=257.49;AN=16834;AC=1;NS=8438;AC_Hom=0;AC_Het=1;AC_Hemi=0;MAF=5.92557e-05;HWE=1;NFAM=1
19	6410141	23574_2	N	]16:82408038]N	659.21	LOW	SVTYPE=BND;POS=6410141;STRANDS=+-:4;IMPRECISE;CIPOS=-206,10;CIEND=-10,484;CIPOS95=-91,2;CIEND95=0,173;MATEID=23574_1;EVENT=23574;SECONDARY;SU=4;PE=4;SR=0;ALG=PROD;AF=0.001426;NSAMP=24;MSQ=25.37;AN=16834;AC=24;NS=8438;AC_Hom=0;AC_Het=24;AC_Hemi=0;MAF=0.00142214;HWE=1;NFAM=24
19	6413780	148088_1	N	N[19:6413940[	135.37	LOW	SVTYPE=BND;POS=6413780;STRANDS=+-:7;CIPOS=-5,4;CIEND=-5,4;CIPOS95=0,0;CIEND95=0,0;MATEID=148088_2;EVENT=148088;SU=7;PE=0;SR=7;ALG=PROD;AF=0.0001188;NSAMP=2;MSQ=67.48;AN=16834;AC=2;NS=8438;AC_Hom=0;AC_Het=2;AC_Hemi=0;MAF=0.000118511;HWE=1;NFAM=2
19	6413940	148088_2	N	]19:6413780]N	135.37	LOW	SVTYPE=BND;POS=6413780;STRANDS=+-:7;CIPOS=-5,4;CIEND=-5,4;CIPOS95=0,0;CIEND95=0,0;MATEID=148088_1;EVENT=148088;SECONDARY;SU=7;PE=0;SR=7;ALG=PROD;AF=0.0001188;NSAMP=2;MSQ=67.48;AN=16834;AC=2;NS=8438;AC_Hom=0;AC_Het=2;AC_Hemi=0;MAF=0.000118511;HWE=1;NFAM=2
19	6426762	148090	N	<DEL>	521.5	PASS	SVTYPE=DEL;POS=6426762;SVLEN=-3539;END=6430301;STRANDS=+-:22;CIPOS=-3,2;CIEND=-10,10;CIPOS95=0,0;CIEND95=0,0;SU=22;PE=13;SR=9;ALG=PROD;AF=5.94e-05;NSAMP=1;MSQ=521.5;AN=16834;AC=1;NS=8438;AC_Hom=0;AC_Het=1;AC_Hemi=0;MAF=5.92557e-05;HWE=1;NFAM=1
19	6429033	26329_1	N	]X:18875885]N	8187.93	LOW	SVTYPE=BND;POS=6429033;STRANDS=-+:124;IMPRECISE;CIPOS=-50,8;CIEND=-13,45;CIPOS95=-3,3;CIEND95=-2,2;MATEID=26329_2;EVENT=26329;SU=124;PE=122;SR=2;ALG=PROD;AF=0.0142;NSAMP=237;MSQ=33.49;AN=16832;AC=239;NS=8437;AC_Hom=4;AC_Het=235;AC_Hemi=0;MAF=0.0141638;HWE=0.686214;NFAM=237
19	6429045	148092_1	N	N[19:6429320[	1290.56	LOW	SVTYPE=BND;POS=6429045;STRANDS=+-:34;CIPOS=-45,43;CIEND=-45,43;CIPOS95=0,0;CIEND95=0,0;MATEID=148092_2;EVENT=148092;SU=34;PE=1;SR=33;ALG=PROD;AF=0.001545;NSAMP=26;MSQ=47.22;RETAINED;AN=16832;AC=26;NS=8437;AC_Hom=0;AC_Het=26;AC_Hemi=0;MAF=0.00154083;HWE=1;NFAM=25
19	6429195	26330_1	N	N[X:18875831[	6290.13	LOW	SVTYPE=BND;POS=6429195;STRANDS=+-:24;IMPRECISE;CIPOS=-50,482;CIEND=-250,50;CIPOS95=-50,97;CIEND95=-27,27;MATEID=26330_2;EVENT=26330;SU=24;PE=24;SR=0;ALG=PROD;AF=0.01307;NSAMP=220;MSQ=27.83;AN=16832;AC=220;NS=8437;AC_Hom=0;AC_Het=220;AC_Hemi=0;MAF=0.0130378;HWE=0.406765;NFAM=220
19	6429320	148092_2	N	]19:6429045]N	1290.56	LOW	SVTYPE=BND;POS=6429045;STRANDS=+-:34;CIPOS=-45,43;CIEND=-45,43;CIPOS95=0,0;CIEND95=0,0;MATEID=148092_1;EVENT=148092;SECONDARY;SU=34;PE=1;SR=33;ALG=PROD;AF=0.001545;NSAMP=26;MSQ=47.22;RETAINED;AN=16832;AC=26;NS=8437;AC_Hom=0;AC_Het=26;AC_Hemi=0;MAF=0.00154083;HWE=1;NFAM=25
19	6429388	26289_1	N	[X:1854666[N	54054.2	LOW	SVTYPE=BND;POS=6429388;STRANDS=--:142;CIPOS=-5,5;CIEND=-5,5;CIPOS95=0,0;CIEND95=0,0;MATEID=26289_2;EVENT=26289;SU=142;PE=0;SR=142;ALG=PROD;AF=0.1181;NSAMP=1983;MSQ=26.52;AN=16834;AC=1988;NS=8438;AC_Hom=10;AC_Het=1981;AC_Hemi=0;MAF=0.117978;HWE=0;NFAM=1804
19	6435047	148095	N	<DEL>	401.39	PASS	SVTYPE=DEL;POS=6435047;SVLEN=-595;END=6435642;STRANDS=+-:22;CIPOS=-27,30;CIEND=-29,28;CIPOS95=0,0;CIEND95=0,0;SU=22;PE=15;SR=7;ALG=PROD;AF=0.0001188;NSAMP=2;MSQ=200.7;AN=16834;AC=2;NS=8438;AC_Hom=0;AC_Het=2;AC_Hemi=0;MAF=0.000118511;HWE=1;NFAM=2
19	6446057	148096_1	N	N[19:6446335[	136.85	LOW	SVTYPE=BND;POS=6446057;STRANDS=+-:12;CIPOS=-22,28;CIEND=-29,28;CIPOS95=0,0;CIEND95=0,0;MATEID=148096_2;EVENT=148096;SU=12;PE=0;SR=12;ALG=PROD;AF=0.0003564;NSAMP=6;MSQ=20.43;AN=16834;AC=6;NS=8438;AC_Hom=0;AC_Het=6;AC_Hemi=0;MAF=0.000355534;HWE=1;NFAM=6
19	6446335	148096_2	N	]19:6446057]N	136.85	LOW	SVTYPE=BND;POS=6446057;STRANDS=+-:12;CIPOS=-29,28;CIEND=-22,28;CIPOS95=0,0;CIEND95=0,0;MATEID=148096_1;EVENT=148096;SECONDARY;SU=12;PE=0;SR=12;ALG=PROD;AF=0.0003564;NSAMP=6;MSQ=20.43;AN=16834;AC=6;NS=8438;AC_Hom=0;AC_Het=6;AC_Hemi=0;MAF=0.000355534;HWE=1;NFAM=6
19	6448652	267984	N	<DUP>	142.49	PASS	SVTYPE=DUP;POS=6448652;SVLEN=1040;END=6449692;STRANDS=-+:17;IMPRECISE;CIPOS=-132,30;CIEND=-30,264;CIPOS95=-38,30;CIEND95=-30,33;SU=17;PE=17;SR=0;ALG=PROD;AF=0.0001782;NSAMP=3;MSQ=46.44;AN=16834;AC=3;NS=8438;AC_Hom=0;AC_Het=3;AC_Hemi=0;MAF=0.000177767;HWE=1;NFAM=3
19	6449890	148097_1	N	N[19:6451841[	84605.6	LOW	SVTYPE=BND;POS=6449890;STRANDS=+-:10;IMPRECISE;CIPOS=-3,10;CIEND=-10,10;CIPOS95=-1,3;CIEND95=-3,1;MATEID=148097_2;EVENT=148097;SU=10;PE=9;SR=1;ALG=PROD;AF=0.128;NSAMP=2067;MSQ=40.5;AN=16834;AC=2154;NS=8438;AC_Hom=174;AC_Het=1981;AC_Hemi=0;MAF=0.127696;HWE=2.58624e-07;NFAM=1880
19	6451841	148097_2	N	]19:6449890]N	84605.6	LOW	SVTYPE=BND;POS=6449890;STRANDS=+-:10;IMPRECISE;CIPOS=-10,10;CIEND=-3,10;CIPOS95=-3,1;CIEND95=-1,3;MATEID=148097_1;EVENT=148097;SECONDARY;SU=10;PE=9;SR=1;ALG=PROD;AF=0.128;NSAMP=2067;MSQ=40.5;AN=16834;AC=2154;NS=8438;AC_Hom=174;AC_Het=1981;AC_Hemi=0;MAF=0.127696;HWE=2.58624e-07;NFAM=1880
19	6456889	13341_2	N	N[10:82924660[	6.83	LOW	SVTYPE=BND;POS=6456889;STRANDS=-+:4;CIPOS=-9,8;CIEND=-9,8;CIPOS95=0,0;CIEND95=0,0;MATEID=13341_1;EVENT=13341;SECONDARY;SU=4;PE=0;SR=4;ALG=PROD;AF=5.94e-05;NSAMP=1;MSQ=6.83;AN=16834;AC=1;NS=8438;AC_Hom=0;AC_Het=1;AC_Hemi=0;MAF=5.92557e-05;HWE=1;NFAM=1
19	6459826	148098_1	N	N[19:6460192[	42.51	LOW	SVTYPE=BND;POS=6459826;STRANDS=+-:7;CIPOS=-5,4;CIEND=-5,4;CIPOS95=0,0;CIEND95=0,0;MATEID=148098_2;EVENT=148098;SU=7;PE=0;SR=7;ALG=PROD;AF=5.94e-05;NSAMP=1;MSQ=41.7;AN=16834;AC=1;NS=8438;AC_Hom=0;AC_Het=1;AC_Hemi=0;MAF=5.92557e-05;HWE=1;NFAM=1
19	6460192	148098_2	N	]19:6459826]N	42.51	LOW	SVTYPE=BND;POS=6459826;STRANDS=+-:7;CIPOS=-5,4;CIEND=-5,4;CIPOS95=0,0;CIEND95=0,0;MATEID=148098_1;EVENT=148098;SECONDARY;SU=7;PE=0;SR=7;ALG=PROD;AF=5.94e-05;NSAMP=1;MSQ=41.7;AN=16834;AC=1;NS=8438;AC_Hom=0;AC_Het=1;AC_Hemi=0;MAF=5.92557e-05;HWE=1;NFAM=1
19	6461247	3867_2	N	[1:236197843[N	4.65	LOW	SVTYPE=BND;POS=6461247;STRANDS=--:4;IMPRECISE;CIPOS=-484,10;CIEND=-236,10;CIPOS95=-180,1;CIEND95=-120,1;MATEID=3867_1;EVENT=3867;SECONDARY;SU=4;PE=4;SR=0;ALG=PROD;AF=5.94e-05;NSAMP=1;MSQ=4.56;AN=16834;AC=1;NS=8438;AC_Hom=0;AC_Het=1;AC_Hemi=0;MAF=5.92557e-05;HWE=1;NFAM=1
19	6462180	267985	N	<DUP>	312.45	PASS	SVTYPE=DUP;POS=6462180;SVLEN=160;END=6462340;STRANDS=-+:23;CIPOS=-24,23;CIEND=-27,25;CIPOS95=0,0;CIEND95=0,0;SU=23;PE=0;SR=23;ALG=PROD;AF=0.0004158;NSAMP=7;MSQ=43.31;AN=16834;AC=7;NS=8438;AC_Hom=0;AC_Het=7;AC_Hemi=0;MAF=0.00041479;HWE=1;NFAM=7
19	6463300	267986	N	<DUP>	146.68	PASS	SVTYPE=DUP;POS=6463300;SVLEN=6294;END=6469594;STRANDS=-+:15;IMPRECISE;CIPOS=-64,10;CIEND=-10,240;CIPOS95=-25,3;CIEND95=-1,62;SU=15;PE=15;SR=0;ALG=PROD;AF=5.94e-05;NSAMP=1;MSQ=144.37;AN=16834;AC=1;NS=8438;AC_Hom=0;AC_Het=1;AC_Hemi=0;MAF=5.92557e-05;HWE=1;NFAM=1
19	6478094	24557_2	N	[17:71709833[N	6365.14	LOW	SVTYPE=BND;POS=6478094;STRANDS=--:4;CIPOS=-9,8;CIEND=-9,8;CIPOS95=0,0;CIEND95=0,0;MATEID=24557_1;EVENT=24557;SECONDARY;SU=4;PE=0;SR=4;ALG=PROD;AF=0.009861;NSAMP=166;MSQ=37.78;AN=16834;AC=166;NS=8438;AC_Hom=0;AC_Het=166;AC_Hemi=0;MAF=0.00983645;HWE=1;NFAM=165
19	6479274	148099_1	N	N[19:6479434[	73156.1	LOW	SVTYPE=BND;POS=6479274;STRANDS=+-:658;CIPOS=-1,1;CIEND=-1,1;CIPOS95=0,0;CIEND95=0,0;MATEID=148099_2;EVENT=148099;SU=658;PE=16;SR=642;ALG=PROD;AF=0.03986;NSAMP=644;MSQ=113.51;AN=16834;AC=671;NS=8438;AC_Hom=54;AC_Het=617;AC_Hemi=0;MAF=0.0397606;HWE=0.000470656;NFAM=634
19	6479434	148099_2	N	]19:6479274]N	73156.1	LOW	SVTYPE=BND;POS=6479274;STRANDS=+-:658;CIPOS=-1,1;CIEND=-1,1;CIPOS95=0,0;CIEND95=0,0;MATEID=148099_1;EVENT=148099;SECONDARY;SU=658;PE=16;SR=642;ALG=PROD;AF=0.03986;NSAMP=644;MSQ=113.51;AN=16834;AC=671;NS=8438;AC_Hom=54;AC_Het=617;AC_Hemi=0;MAF=0.0397606;HWE=0.000470656;NFAM=634
19	6480577	25987_1	N	N]20:60935476]	2495.98	LOW	SVTYPE=BND;POS=6480577;STRANDS=++:4;CIPOS=-9,8;CIEND=-9,8;CIPOS95=0,0;CIEND95=0,0;MATEID=25987_2;EVENT=25987;SU=4;PE=0;SR=4;ALG=PROD;AF=0.007604;NSAMP=111;MSQ=21.32;AN=16834;AC=128;NS=8438;AC_Hom=36;AC_Het=94;AC_Hemi=0;MAF=0.00770325;HWE=2.28879e-24;NFAM=109
19	6484263	30589_2	N	N]2:2240555]	42.7	LOW	SVTYPE=BND;POS=6484263;STRANDS=++:4;CIPOS=-9,8;CIEND=-9,8;CIPOS95=0,0;CIEND95=0,0;MATEID=30589_1;EVENT=30589;SECONDARY;SU=4;PE=0;SR=4;ALG=PROD;AF=0.0002376;NSAMP=4;MSQ=10.21;AN=16834;AC=4;NS=8438;AC_Hom=0;AC_Het=4;AC_Hemi=0;MAF=0.000237023;HWE=1;NFAM=4
19	6485469	148100_1	N	N[19:6485533[	152.96	LOW	SVTYPE=BND;POS=6485469;STRANDS=+-:4;CIPOS=-9,8;CIEND=-9,8;CIPOS95=0,0;CIEND95=0,0;MATEID=148100_2;EVENT=148100;SU=4;PE=0;SR=4;ALG=PROD;AF=5.94e-05;NSAMP=1;MSQ=152.86;AN=16834;AC=1;NS=8438;AC_Hom=0;AC_Het=1;AC_Hemi=0;MAF=5.92557e-05;HWE=1;NFAM=1
19	6485533	148100_2	N	]19:6485469]N	152.96	LOW	SVTYPE=BND;POS=6485469;STRANDS=+-:4;CIPOS=-9,8;CIEND=-9,8;CIPOS95=0,0;CIEND95=0,0;MATEID=148100_1;EVENT=148100;SECONDARY;SU=4;PE=0;SR=4;ALG=PROD;AF=5.94e-05;NSAMP=1;MSQ=152.86;AN=16834;AC=1;NS=8438;AC_Hom=0;AC_Het=1;AC_Hemi=0;MAF=5.92557e-05;HWE=1;NFAM=1
19	6485806	148101_1	N	N[19:6485963[	217.32	LOW	SVTYPE=BND;POS=6485806;STRANDS=+-:4;CIPOS=-9,8;CIEND=-9,8;CIPOS95=0,0;CIEND95=0,0;MATEID=148101_2;EVENT=148101;SU=4;PE=0;SR=4;ALG=PROD;AF=0.0008317;NSAMP=14;MSQ=14.01;AN=16834;AC=14;NS=8438;AC_Hom=0;AC_Het=14;AC_Hemi=0;MAF=0.00082958;HWE=1;NFAM=14
19	6485963	148101_2	N	]19:6485806]N	217.32	LOW	SVTYPE=BND;POS=6485806;STRANDS=+-:4;CIPOS=-9,8;CIEND=-9,8;CIPOS95=0,0;CIEND95=0,0;MATEID=148101_1;EVENT=148101;SECONDARY;SU=4;PE=0;SR=4;ALG=PROD;AF=0.0008317;NSAMP=14;MSQ=14.01;AN=16834;AC=14;NS=8438;AC_Hom=0;AC_Het=14;AC_Hemi=0;MAF=0.00082958;HWE=1;NFAM=14
19	6488368	148102_1	N	N[19:6488704[	20999.5	PASS	SVTYPE=BND;POS=6488368;STRANDS=+-:437;CIPOS=-4,2;CIEND=-5,3;CIPOS95=0,0;CIEND95=0,0;MATEID=148102_2;EVENT=148102;SU=437;PE=310;SR=127;ALG=PROD;AF=0.004752;NSAMP=79;MSQ=265.81;AN=16834;AC=80;NS=8438;AC_Hom=2;AC_Het=78;AC_Hemi=0;MAF=0.00474046;HWE=0.171497;NFAM=77
19	6488704	148102_2	N	]19:6488368]N	20999.5	PASS	SVTYPE=BND;POS=6488368;STRANDS=+-:437;CIPOS=-5,3;CIEND=-4,2;CIPOS95=0,0;CIEND95=0,0;MATEID=148102_1;EVENT=148102;SECONDARY;SU=437;PE=310;SR=127;ALG=PROD;AF=0.004752;NSAMP=79;MSQ=265.81;AN=16834;AC=80;NS=8438;AC_Hom=2;AC_Het=78;AC_Hemi=0;MAF=0.00474046;HWE=0.171497;NFAM=77
19	6492914	148103_1	N	N[19:6498004[	248.98	LOW	SVTYPE=BND;POS=6492914;STRANDS=+-:21;IMPRECISE;CIPOS=-30,273;CIEND=-180,30;CIPOS95=-30,31;CIEND95=-61,30;MATEID=148103_2;EVENT=148103;SU=21;PE=21;SR=0;ALG=PROD;AF=0.0002376;NSAMP=4;MSQ=62.1;AN=16834;AC=4;NS=8438;AC_Hom=0;AC_Het=4;AC_Hemi=0;MAF=0.000237023;HWE=1;NFAM=4
19	6492938	267987_1	N	]19:6498225]N	2403.28	LOW	SVTYPE=BND;POS=6492938;STRANDS=-+:313;IMPRECISE;CIPOS=-97,10;CIEND=-10,197;CIPOS95=-3,3;CIEND95=-3,3;MATEID=267987_2;EVENT=267987;SU=313;PE=313;SR=0;ALG=PROD;AF=0.002673;NSAMP=42;MSQ=56.82;AN=16834;AC=45;NS=8438;AC_Hom=6;AC_Het=39;AC_Hemi=0;MAF=0.00266651;HWE=2.46088e-05;NFAM=41
19	6493810	148104_1	N	N[19:6493993[	6807.3	LOW	SVTYPE=BND;POS=6493810;STRANDS=+-:129;CIPOS=-6,4;CIEND=-5,5;CIPOS95=0,0;CIEND95=0,0;MATEID=148104_2;EVENT=148104;SU=129;PE=10;SR=119;ALG=PROD;AF=0.002257;NSAMP=38;MSQ=179.11;AN=16834;AC=38;NS=8438;AC_Hom=0;AC_Het=38;AC_Hemi=0;MAF=0.00225172;HWE=1;NFAM=37
19	6493993	148104_2	N	]19:6493810]N	6807.3	LOW	SVTYPE=BND;POS=6493810;STRANDS=+-:129;CIPOS=-5,5;CIEND=-6,4;CIPOS95=0,0;CIEND95=0,0;MATEID=148104_1;EVENT=148104;SECONDARY;SU=129;PE=10;SR=119;ALG=PROD;AF=0.002257;NSAMP=38;MSQ=179.11;AN=16834;AC=38;NS=8438;AC_Hom=0;AC_Het=38;AC_Hemi=0;MAF=0.00225172;HWE=1;NFAM=37
19	6494534	148105_1	N	N[19:6494695[	5569.06	LOW	SVTYPE=BND;POS=6494534;STRANDS=+-:34;CIPOS=-8,8;CIEND=-10,9;CIPOS95=0,0;CIEND95=0,0;MATEID=148105_2;EVENT=148105;SU=34;PE=10;SR=24;ALG=PROD;AF=0.004218;NSAMP=71;MSQ=78.4;AN=16834;AC=71;NS=8438;AC_Hom=0;AC_Het=71;AC_Hemi=0;MAF=0.00420716;HWE=1;NFAM=70
19	6494693	30590_2	N	[2:175082442[N	155.54	LOW	SVTYPE=BND;POS=6494693;STRANDS=--:17;CIPOS=-5,2;CIEND=-5,2;CIPOS95=0,0;CIEND95=0,0;MATEID=30590_1;EVENT=30590;SECONDARY;SU=17;PE=10;SR=7;ALG=PROD;AF=5.94e-05;NSAMP=1;MSQ=155.54;AN=16834;AC=1;NS=8438;AC_Hom=0;AC_Het=1;AC_Hemi=0;MAF=5.92557e-05;HWE=1;NFAM=1
19	6494695	148105_2	N	]19:6494534]N	5569.06	LOW	SVTYPE=BND;POS=6494534;STRANDS=+-:34;CIPOS=-10,9;CIEND=-8,8;CIPOS95=0,0;CIEND95=0,0;MATEID=148105_1;EVENT=148105;SECONDARY;SU=34;PE=10;SR=24;ALG=PROD;AF=0.004218;NSAMP=71;MSQ=78.4;AN=16834;AC=71;NS=8438;AC_Hom=0;AC_Het=71;AC_Hemi=0;MAF=0.00420716;HWE=1;NFAM=70
19	6495042	30591_2	N	N]2:175082442]	125.61	LOW	SVTYPE=BND;POS=6495042;STRANDS=++:12;CIPOS=-6,7;CIEND=-9,10;CIPOS95=0,0;CIEND95=0,0;MATEID=30591_1;EVENT=30591;SECONDARY;SU=12;PE=8;SR=4;ALG=PROD;AF=5.94e-05;NSAMP=1;MSQ=125.61;AN=16834;AC=1;NS=8438;AC_Hom=0;AC_Het=1;AC_Hemi=0;MAF=5.92557e-05;HWE=1;NFAM=1
19	6496532	148106	N	<DEL>	240.07	PASS	SVTYPE=DEL;POS=6496532;SVLEN=-59;END=6496591;STRANDS=+-:9;CIPOS=-4,3;CIEND=-4,3;CIPOS95=0,0;CIEND95=0,0;SU=9;PE=0;SR=9;ALG=PROD;AF=5.94e-05;NSAMP=1;MSQ=239.84;AN=16834;AC=1;NS=8438;AC_Hom=0;AC_Het=1;AC_Hemi=0;MAF=5.92557e-05;HWE=1;NFAM=1
19	6496891	61471_2	N	N]6:56761012]	207.1	LOW	SVTYPE=BND;POS=6496891;STRANDS=++:63;CIPOS=-5,4;CIEND=-5,5;CIPOS95=0,0;CIEND95=0,0;MATEID=61471_1;EVENT=61471;SECONDARY;SU=63;PE=21;SR=42;ALG=PROD;AF=0.0002376;NSAMP=4;MSQ=51.43;AN=16834;AC=4;NS=8438;AC_Hom=0;AC_Het=4;AC_Hemi=0;MAF=0.000237023;HWE=1;NFAM=1
19	6496960	148107_1	N	N[19:6497130[	142.57	LOW	SVTYPE=BND;POS=6496960;STRANDS=+-:4;CIPOS=-9,8;CIEND=-9,8;CIPOS95=0,0;CIEND95=0,0;MATEID=148107_2;EVENT=148107;SU=4;PE=0;SR=4;ALG=PROD;AF=0.0003564;NSAMP=6;MSQ=14.94;AN=16834;AC=6;NS=8438;AC_Hom=0;AC_Het=7;AC_Hemi=0;MAF=0.00041479;HWE=1;NFAM=6
19	6497130	148107_2	N	]19:6496960]N	142.57	LOW	SVTYPE=BND;POS=6496960;STRANDS=+-:4;CIPOS=-9,8;CIEND=-9,8;CIPOS95=0,0;CIEND95=0,0;MATEID=148107_1;EVENT=148107;SECONDARY;SU=4;PE=0;SR=4;ALG=PROD;AF=0.0003564;NSAMP=6;MSQ=14.94;AN=16834;AC=6;NS=8438;AC_Hom=0;AC_Het=7;AC_Hemi=0;MAF=0.00041479;HWE=1;NFAM=6
19	6498004	148103_2	N	]19:6492914]N	248.98	LOW	SVTYPE=BND;POS=6492914;STRANDS=+-:21;IMPRECISE;CIPOS=-180,30;CIEND=-30,273;CIPOS95=-61,30;CIEND95=-30,31;MATEID=148103_1;EVENT=148103;SECONDARY;SU=21;PE=21;SR=0;ALG=PROD;AF=0.0002376;NSAMP=4;MSQ=62.1;AN=16834;AC=4;NS=8438;AC_Hom=0;AC_Het=4;AC_Hemi=0;MAF=0.000237023;HWE=1;NFAM=4
19	6498225	267987_2	N	N[19:6492938[	2403.28	LOW	SVTYPE=BND;POS=6492938;STRANDS=-+:313;IMPRECISE;CIPOS=-10,197;CIEND=-97,10;CIPOS95=-3,3;CIEND95=-3,3;MATEID=267987_1;EVENT=267987;SECONDARY;SU=313;PE=313;SR=0;ALG=PROD;AF=0.002673;NSAMP=42;MSQ=56.82;AN=16834;AC=45;NS=8438;AC_Hom=6;AC_Het=39;AC_Hemi=0;MAF=0.00266651;HWE=2.46088e-05;NFAM=41
19	6503402	148108	N	<DEL>	212.59	PASS	SVTYPE=DEL;POS=6503402;SVLEN=-1006;END=6504408;STRANDS=+-:10;IMPRECISE;CIPOS=-10,119;CIEND=-205,10;CIPOS95=-3,40;CIEND95=-53,1;SU=10;PE=10;SR=0;ALG=PROD;AF=5.94e-05;NSAMP=1;MSQ=212.59;AN=16834;AC=1;NS=8438;AC_Hom=0;AC_Het=1;AC_Hemi=0;MAF=5.92557e-05;HWE=1;NFAM=1
19	6507744	148109	N	<DEL>	500.33	PASS	SVTYPE=DEL;POS=6507744;SVLEN=-1552;END=6509296;STRANDS=+-:21;IMPRECISE;CIPOS=-30,271;CIEND=-224,30;CIPOS95=-30,37;CIEND95=-40,30;SU=21;PE=21;SR=0;ALG=PROD;AF=0.0001188;NSAMP=2;MSQ=250.16;AN=16834;AC=2;NS=8438;AC_Hom=0;AC_Het=2;AC_Hemi=0;MAF=0.000118511;HWE=1;NFAM=2
19	6508465	148110	N	<DEL>	115672	PASS	SVTYPE=DEL;POS=6508465;SVLEN=-426;END=6508891;STRANDS=+-:5267;IMPRECISE;CIPOS=-31,26;CIEND=-18,19;CIPOS95=-1,1;CIEND95=0,0;SU=5267;PE=5266;SR=1;ALG=PROD;AF=0.03386;NSAMP=551;MSQ=209.92;AN=16834;AC=570;NS=8438;AC_Hom=38;AC_Het=532;AC_Hemi=0;MAF=0.0337758;HWE=0.00404386;NFAM=501
19	6511572	148111	N	<DEL>	230.76	PASS	SVTYPE=DEL;POS=6511572;SVLEN=-1420;END=6512992;STRANDS=+-:8;IMPRECISE;CIPOS=-10,333;CIEND=-144,10;CIPOS95=-2,101;CIEND95=-62,2;SU=8;PE=8;SR=0;ALG=PROD;AF=5.94e-05;NSAMP=1;MSQ=230.76;AN=16834;AC=1;NS=8438;AC_Hom=0;AC_Het=1;AC_Hemi=0;MAF=5.92557e-05;HWE=1;NFAM=1
19	6515324	148112	N	<DEL>	291.02	PASS	SVTYPE=DEL;POS=6515324;SVLEN=-92;END=6515416;STRANDS=+-:10;CIPOS=-30,30;CIEND=-30,30;CIPOS95=0,0;CIEND95=0,0;SU=10;PE=0;SR=10;ALG=PROD;AF=0.0001188;NSAMP=2;MSQ=145.38;AN=16834;AC=2;NS=8438;AC_Hom=0;AC_Het=2;AC_Hemi=0;MAF=0.000118511;HWE=1;NFAM=2
19	6516141	148114_1	N	N[19:6516439[	173.55	LOW	SVTYPE=BND;POS=6516141;STRANDS=+-:8;CIPOS=-27,28;CIEND=-29,28;CIPOS95=0,0;CIEND95=0,0;MATEID=148114_2;EVENT=148114;SU=8;PE=0;SR=8;ALG=PROD;AF=0.0005346;NSAMP=9;MSQ=16.9;RETAINED;AN=16834;AC=9;NS=8438;AC_Hom=0;AC_Het=9;AC_Hemi=0;MAF=0.000533302;HWE=1;NFAM=9
19	6516439	148114_2	N	]19:6516141]N	173.55	LOW	SVTYPE=BND;POS=6516141;STRANDS=+-:8;CIPOS=-29,28;CIEND=-27,28;CIPOS95=0,0;CIEND95=0,0;MATEID=148114_1;EVENT=148114;SECONDARY;SU=8;PE=0;SR=8;ALG=PROD;AF=0.0005346;NSAMP=9;MSQ=16.9;RETAINED;AN=16834;AC=9;NS=8438;AC_Hom=0;AC_Het=9;AC_Hemi=0;MAF=0.000533302;HWE=1;NFAM=9
19	6523448	148116_1	N	N[19:6523592[	4.97	LOW	SVTYPE=BND;POS=6523448;STRANDS=+-:4;IMPRECISE;CIPOS=-9,8;CIEND=-7,9;CIPOS95=0,0;CIEND95=0,1;MATEID=148116_2;EVENT=148116;SU=4;PE=0;SR=4;ALG=PROD;AF=5.94e-05;NSAMP=1;MSQ=4.64;AN=16834;AC=1;NS=8438;AC_Hom=0;AC_Het=1;AC_Hemi=0;MAF=5.92557e-05;HWE=1;NFAM=1
19	6523592	148116_2	N	]19:6523448]N	4.97	LOW	SVTYPE=BND;POS=6523448;STRANDS=+-:4;IMPRECISE;CIPOS=-7,9;CIEND=-9,8;CIPOS95=0,1;CIEND95=0,0;MATEID=148116_1;EVENT=148116;SECONDARY;SU=4;PE=0;SR=4;ALG=PROD;AF=5.94e-05;NSAMP=1;MSQ=4.64;AN=16834;AC=1;NS=8438;AC_Hom=0;AC_Het=1;AC_Hemi=0;MAF=5.92557e-05;HWE=1;NFAM=1
19	6532309	148117_1	N	N[19:6532615[	2556.17	LOW	SVTYPE=BND;POS=6532309;STRANDS=+-:4;CIPOS=-9,8;CIEND=-9,8;CIPOS95=0,0;CIEND95=0,0;MATEID=148117_2;EVENT=148117;SU=4;PE=0;SR=4;ALG=PROD;AF=0.006713;NSAMP=113;MSQ=21.4;AN=16834;AC=113;NS=8438;AC_Hom=0;AC_Het=113;AC_Hemi=0;MAF=0.0066959;HWE=1;NFAM=112
19	6532615	148117_2	N	]19:6532309]N	2556.17	LOW	SVTYPE=BND;POS=6532309;STRANDS=+-:4;CIPOS=-9,8;CIEND=-9,8;CIPOS95=0,0;CIEND95=0,0;MATEID=148117_1;EVENT=148117;SECONDARY;SU=4;PE=0;SR=4;ALG=PROD;AF=0.006713;NSAMP=113;MSQ=21.4;AN=16834;AC=113;NS=8438;AC_Hom=0;AC_Het=113;AC_Hemi=0;MAF=0.0066959;HWE=1;NFAM=112
19	6533433	148118_1	N	N[19:6533755[	5289.41	LOW	SVTYPE=BND;POS=6533433;STRANDS=+-:4;IMPRECISE;CIPOS=-7,8;CIEND=-5,7;CIPOS95=-1,2;CIEND95=-2,5;MATEID=148118_2;EVENT=148118;SU=4;PE=0;SR=4;ALG=PROD;AF=0.02045;NSAMP=344;MSQ=13.39;AN=16822;AC=344;NS=8432;AC_Hom=0;AC_Het=345;AC_Hemi=0;MAF=0.0204578;HWE=0.052255;NFAM=340
19	6533755	148118_2	N	]19:6533433]N	5289.41	LOW	SVTYPE=BND;POS=6533433;STRANDS=+-:4;IMPRECISE;CIPOS=-5,7;CIEND=-7,8;CIPOS95=-2,5;CIEND95=-1,2;MATEID=148118_1;EVENT=148118;SECONDARY;SU=4;PE=0;SR=4;ALG=PROD;AF=0.02045;NSAMP=344;MSQ=13.39;AN=16822;AC=344;NS=8432;AC_Hom=0;AC_Het=345;AC_Hemi=0;MAF=0.0204578;HWE=0.052255;NFAM=340
19	6548525	18282_2	N	N]12:103900912]	27316.3	LOW	SVTYPE=BND;POS=6548525;STRANDS=++:44;CIPOS=-9,8;CIEND=-9,8;CIPOS95=0,0;CIEND95=0,0;MATEID=18282_1;EVENT=18282;SECONDARY;SU=44;PE=0;SR=44;ALG=PROD;AF=0.05827;NSAMP=981;MSQ=26.93;AN=16834;AC=981;NS=8438;AC_Hom=0;AC_Het=982;AC_Hemi=0;MAF=0.0581891;HWE=1.58605e-13;NFAM=935
19	6548525	25387_2	N	N[18:70282404[	5701.27	LOW	SVTYPE=BND;POS=6548525;STRANDS=-+:12;CIPOS=-29,28;CIEND=-27,20;CIPOS95=0,0;CIEND95=0,0;MATEID=25387_1;EVENT=25387;SECONDARY;SU=12;PE=0;SR=12;ALG=PROD;AF=0.01366;NSAMP=230;MSQ=23.57;AN=16834;AC=230;NS=8438;AC_Hom=0;AC_Het=230;AC_Hemi=0;MAF=0.0136288;HWE=0.410479;NFAM=228
19	6548525	3868_2	N	N]1:236604675]	16296.1	LOW	SVTYPE=BND;POS=6548525;STRANDS=++:815;CIPOS=0,0;CIEND=-1,0;CIPOS95=0,0;CIEND95=0,0;MATEID=3868_1;EVENT=3868;SECONDARY;SU=815;PE=0;SR=815;ALG=PROD;AF=0.02994;NSAMP=504;MSQ=31.6;AN=16834;AC=504;NS=8438;AC_Hom=0;AC_Het=504;AC_Hemi=0;MAF=0.0298649;HWE=0.00094982;NFAM=486
19	6550404	148119	N	<DEL>	674.36	PASS	SVTYPE=DEL;POS=6550404;SVLEN=-3352;END=6553756;STRANDS=+-:32;CIPOS=-27,30;CIEND=-30,28;CIPOS95=0,0;CIEND95=0,0;SU=32;PE=17;SR=15;ALG=PROD;AF=0.0001188;NSAMP=2;MSQ=337.18;AN=16834;AC=2;NS=8438;AC_Hom=0;AC_Het=2;AC_Hemi=0;MAF=0.000118511;HWE=1;NFAM=2
19	6556137	20075_2	N	N[13:114779540[	924.58	LOW	SVTYPE=BND;POS=6556137;STRANDS=-+:61;CIPOS=-6,5;CIEND=-6,5;CIPOS95=0,0;CIEND95=0,0;MATEID=20075_1;EVENT=20075;SECONDARY;SU=61;PE=0;SR=61;ALG=PROD;AF=0.00202;NSAMP=34;MSQ=24.97;AN=16834;AC=34;NS=8438;AC_Hom=0;AC_Het=35;AC_Hemi=0;MAF=0.00207395;HWE=1;NFAM=34
19	6563444	148120	N	<DEL>	164.69	PASS	SVTYPE=DEL;POS=6563444;SVLEN=-3746;END=6567190;STRANDS=+-:10;CIPOS=-5,5;CIEND=-6,3;CIPOS95=0,0;CIEND95=0,0;SU=10;PE=4;SR=6;ALG=PROD;AF=5.94e-05;NSAMP=1;MSQ=164.69;AN=16834;AC=1;NS=8438;AC_Hom=0;AC_Het=1;AC_Hemi=0;MAF=5.92557e-05;HWE=1;NFAM=1
19	6577513	3869_2	N	N[1:113881839[	55643.7	LOW	SVTYPE=BND;POS=6577513;STRANDS=-+:728;CIPOS=-1,1;CIEND=-1,1;CIPOS95=0,0;CIEND95=0,0;MATEID=3869_1;EVENT=3869;SECONDARY;SU=728;PE=0;SR=728;ALG=PROD;AF=0.07146;NSAMP=1203;MSQ=45.76;AN=16834;AC=1203;NS=8438;AC_Hom=0;AC_Het=1207;AC_Hemi=0;MAF=0.0715217;HWE=1.44938e-20;NFAM=1061
19	6577513	3870_2	N	N]1:189112816]	21766.8	LOW	SVTYPE=BND;POS=6577513;STRANDS=++:29;CIPOS=-9,8;CIEND=-9,8;CIPOS95=0,0;CIEND95=0,0;MATEID=3870_1;EVENT=3870;SECONDARY;SU=29;PE=0;SR=29;ALG=PROD;AF=0.03707;NSAMP=624;MSQ=34.34;AN=16834;AC=624;NS=8438;AC_Hom=0;AC_Het=624;AC_Hemi=0;MAF=0.0369756;HWE=1.02704e-05;NFAM=573
19	6581081	23575_2	N	N]16:26337911]	24183.7	LOW	SVTYPE=BND;POS=6581081;STRANDS=++:13;CIPOS=-29,28;CIEND=-29,28;CIPOS95=0,0;CIEND95=0,0;MATEID=23575_1;EVENT=23575;SECONDARY;SU=13;PE=0;SR=13;ALG=PROD;AF=0.0534;NSAMP=899;MSQ=25.95;AN=16834;AC=899;NS=8438;AC_Hom=0;AC_Het=901;AC_Hemi=0;MAF=0.0533894;HWE=1.62397e-11;NFAM=791
19	6587190	148121	N	<DEL>	402.86	PASS	SVTYPE=DEL;POS=6587190;SVLEN=-321;END=6587511;STRANDS=+-:11;CIPOS=-6,4;CIEND=-5,4;CIPOS95=0,0;CIEND95=0,0;SU=11;PE=4;SR=7;ALG=PROD;AF=5.94e-05;NSAMP=1;MSQ=398.58;AN=16834;AC=1;NS=8438;AC_Hom=0;AC_Het=1;AC_Hemi=0;MAF=5.92557e-05;HWE=1;NFAM=1
19	6604694	148122_1	N	N[19:6604750[	5667.95	LOW	SVTYPE=BND;POS=6604694;STRANDS=+-:203;CIPOS=-3,2;CIEND=-2,3;CIPOS95=0,0;CIEND95=0,0;MATEID=148122_2;EVENT=148122;SU=203;PE=0;SR=203;ALG=PROD;AF=0.00202;NSAMP=34;MSQ=163.17;AN=16834;AC=34;NS=8438;AC_Hom=0;AC_Het=35;AC_Hemi=0;MAF=0.00207395;HWE=1;NFAM=23
19	6604750	148122_2	N	]19:6604694]N	5667.95	LOW	SVTYPE=BND;POS=6604694;STRANDS=+-:203;CIPOS=-2,3;CIEND=-3,2;CIPOS95=0,0;CIEND95=0,0;MATEID=148122_1;EVENT=148122;SECONDARY;SU=203;PE=0;SR=203;ALG=PROD;AF=0.00202;NSAMP=34;MSQ=163.17;AN=16834;AC=34;NS=8438;AC_Hom=0;AC_Het=35;AC_Hemi=0;MAF=0.00207395;HWE=1;NFAM=23
19	6605424	148123_1	N	N[19:6605711[	115.37	LOW	SVTYPE=BND;POS=6605424;STRANDS=+-:5;CIPOS=-10,10;CIEND=-10,10;CIPOS95=0,0;CIEND95=0,0;MATEID=148123_2;EVENT=148123;SU=5;PE=0;SR=5;ALG=PROD;AF=0.0004158;NSAMP=7;MSQ=14.29;AN=16834;AC=7;NS=8438;AC_Hom=0;AC_Het=7;AC_Hemi=0;MAF=0.00041479;HWE=1;NFAM=7
19	6605711	148123_2	N	]19:6605424]N	115.37	LOW	SVTYPE=BND;POS=6605424;STRANDS=+-:5;CIPOS=-10,10;CIEND=-10,10;CIPOS95=0,0;CIEND95=0,0;MATEID=148123_1;EVENT=148123;SECONDARY;SU=5;PE=0;SR=5;ALG=PROD;AF=0.0004158;NSAMP=7;MSQ=14.29;AN=16834;AC=7;NS=8438;AC_Hom=0;AC_Het=7;AC_Hemi=0;MAF=0.00041479;HWE=1;NFAM=7
19	6612769	148124	N	<DEL>	584.12	PASS	SVTYPE=DEL;POS=6612769;SVLEN=-711;END=6613480;STRANDS=+-:33;IMPRECISE;CIPOS=-50,292;CIEND=-181,33;CIPOS95=-28,28;CIEND95=-33,33;SU=33;PE=33;SR=0;ALG=PROD;AF=0.000297;NSAMP=5;MSQ=116.82;AN=16834;AC=5;NS=8438;AC_Hom=0;AC_Het=5;AC_Hemi=0;MAF=0.000296279;HWE=1;NFAM=4
19	6614312	148125_1	N	N[19:6614608[	89.2	LOW	SVTYPE=BND;POS=6614312;STRANDS=+-:17;CIPOS=-49,48;CIEND=-48,46;CIPOS95=0,0;CIEND95=0,0;MATEID=148125_2;EVENT=148125;SU=17;PE=0;SR=17;ALG=PROD;AF=0.0003564;NSAMP=6;MSQ=14.33;AN=16834;AC=6;NS=8438;AC_Hom=0;AC_Het=6;AC_Hemi=0;MAF=0.000355534;HWE=1;NFAM=6
19	6614608	148125_2	N	]19:6614312]N	89.2	LOW	SVTYPE=BND;POS=6614312;STRANDS=+-:17;CIPOS=-48,46;CIEND=-49,48;CIPOS95=0,0;CIEND95=0,0;MATEID=148125_1;EVENT=148125;SECONDARY;SU=17;PE=0;SR=17;ALG=PROD;AF=0.0003564;NSAMP=6;MSQ=14.33;AN=16834;AC=6;NS=8438;AC_Hom=0;AC_Het=6;AC_Hemi=0;MAF=0.000355534;HWE=1;NFAM=6
19	6621585	302504_1	N	N]19:6630499]	1104.92	PASS	SVTYPE=BND;POS=6621585;STRANDS=++:60;CIPOS=-24,22;CIEND=-23,22;CIPOS95=0,0;CIEND95=0,0;MATEID=302504_2;EVENT=302504;SU=60;PE=28;SR=32;ALG=PROD;AF=0.0001782;NSAMP=3;MSQ=368.31;AN=16834;AC=3;NS=8438;AC_Hom=0;AC_Het=3;AC_Hemi=0;MAF=0.000177767;HWE=1;NFAM=3
19	6626215	55628_2	N	]5:35842640]N	62.13	LOW	SVTYPE=BND;POS=6626215;STRANDS=+-:14;IMPRECISE;CIPOS=-276,50;CIEND=-27,577;CIPOS95=-69,50;CIEND95=-27,142;MATEID=55628_1;EVENT=55628;SECONDARY;SU=14;PE=14;SR=0;ALG=PROD;AF=0.0001188;NSAMP=2;MSQ=28.6;AN=16834;AC=2;NS=8438;AC_Hom=0;AC_Het=2;AC_Hemi=0;MAF=0.000118511;HWE=1;NFAM=2
19	6626251	26495_1	N	]X:120215322]N	382.32	LOW	SVTYPE=BND;POS=6626251;STRANDS=-+:9;IMPRECISE;CIPOS=-229,30;CIEND=-27,446;CIPOS95=-74,30;CIEND95=-27,139;MATEID=26495_2;EVENT=26495;SU=9;PE=9;SR=0;ALG=PROD;AF=0.001247;NSAMP=21;MSQ=16.84;AN=16834;AC=21;NS=8438;AC_Hom=0;AC_Het=21;AC_Hemi=0;MAF=0.00124437;HWE=1;NFAM=21
19	6630499	302504_2	N	N]19:6621585]	1104.92	PASS	SVTYPE=BND;POS=6630499;STRANDS=++:60;CIPOS=-23,22;CIEND=-24,22;CIPOS95=0,0;CIEND95=0,0;MATEID=302504_1;EVENT=302504;SECONDARY;SU=60;PE=28;SR=32;ALG=PROD;AF=0.0001782;NSAMP=3;MSQ=368.31;AN=16834;AC=3;NS=8438;AC_Hom=0;AC_Het=3;AC_Hemi=0;MAF=0.000177767;HWE=1;NFAM=3
19	6630923	61474_2	N	N]6:25265819]	675.93	LOW	SVTYPE=BND;POS=6630923;STRANDS=++:9;IMPRECISE;CIPOS=-50,350;CIEND=-50,491;CIPOS95=-50,50;CIEND95=-50,150;MATEID=61474_1;EVENT=61474;SECONDARY;SU=9;PE=9;SR=0;ALG=PROD;AF=0.001307;NSAMP=22;MSQ=29.8;AN=16834;AC=22;NS=8438;AC_Hom=0;AC_Het=22;AC_Hemi=0;MAF=0.00130363;HWE=1;NFAM=22
19	6630943	71745_2	N	N[8:57195012[	421.71	LOW	SVTYPE=BND;POS=6630943;STRANDS=-+:26;IMPRECISE;CIPOS=-52,528;CIEND=-411,55;CIPOS95=-52,176;CIEND95=-151,55;MATEID=71745_1;EVENT=71745;SECONDARY;SU=26;PE=26;SR=0;ALG=SUM;AF=0.00101;NSAMP=17;MSQ=23.99;AN=16834;AC=17;NS=8438;AC_Hom=0;AC_Het=17;AC_Hemi=0;MAF=0.00100735;HWE=1;NFAM=14
19	6630968	18283_2	N	N]12:68671156]	742.57	LOW	SVTYPE=BND;POS=6630968;STRANDS=++:32;IMPRECISE;CIPOS=-137,435;CIEND=-41,533;CIPOS95=-92,92;CIEND95=-41,140;MATEID=18283_1;EVENT=18283;SECONDARY;SU=32;PE=32;SR=0;ALG=SUM;AF=0.001663;NSAMP=28;MSQ=26.31;AN=16834;AC=28;NS=8438;AC_Hom=0;AC_Het=28;AC_Hemi=0;MAF=0.00165916;HWE=1;NFAM=28
19	6630985	15949_2	N	N[11:34558827[	148.11	LOW	SVTYPE=BND;POS=6630985;STRANDS=-+:9;IMPRECISE;CIPOS=-30,358;CIEND=-466,30;CIPOS95=-30,76;CIEND95=-127,30;MATEID=15949_1;EVENT=15949;SECONDARY;SU=9;PE=9;SR=0;ALG=PROD;AF=0.0003564;NSAMP=6;MSQ=24.01;AN=16834;AC=6;NS=8438;AC_Hom=0;AC_Het=6;AC_Hemi=0;MAF=0.000355534;HWE=1;NFAM=4
19	6631001	71746_2	N	N[8:101988343[	311.2	LOW	SVTYPE=BND;POS=6631001;STRANDS=-+:4;IMPRECISE;CIPOS=-30,200;CIEND=-410,30;CIPOS95=-30,65;CIEND95=-129,30;MATEID=71746_1;EVENT=71746;SECONDARY;SU=4;PE=4;SR=0;ALG=PROD;AF=0.001069;NSAMP=18;MSQ=16.58;AN=16834;AC=18;NS=8438;AC_Hom=0;AC_Het=18;AC_Hemi=0;MAF=0.0010666;HWE=1;NFAM=18
19	6631051	302505_1	N	N]19:34248503]	2025.03	LOW	SVTYPE=BND;POS=6631051;STRANDS=++:63;IMPRECISE;CIPOS=-32,249;CIEND=-30,388;CIPOS95=-10,10;CIEND95=-30,52;MATEID=302505_2;EVENT=302505;SU=63;PE=63;SR=0;ALG=PROD;AF=0.003683;NSAMP=62;MSQ=32.21;AN=16834;AC=62;NS=8438;AC_Hom=0;AC_Het=62;AC_Hemi=0;MAF=0.00367386;HWE=1;NFAM=62
19	6631053	25988_1	N	N]20:47513820]	4988.57	LOW	SVTYPE=BND;POS=6631053;STRANDS=++:266;IMPRECISE;CIPOS=-44,133;CIEND=-10,376;CIPOS95=-4,4;CIEND95=-10,36;MATEID=25988_2;EVENT=25988;SU=266;PE=266;SR=0;ALG=PROD;AF=0.009326;NSAMP=157;MSQ=31.15;AN=16834;AC=157;NS=8438;AC_Hom=0;AC_Het=158;AC_Hemi=0;MAF=0.00936241;HWE=1;NFAM=147
19	6631062	61473_2	N	N[6:134717390[	661.8	LOW	SVTYPE=BND;POS=6631062;STRANDS=-+:27;IMPRECISE;CIPOS=-43,177;CIEND=-312,31;CIPOS95=-17,17;CIEND95=-83,31;MATEID=61473_1;EVENT=61473;SECONDARY;SU=27;PE=27;SR=0;ALG=PROD;AF=0.0006534;NSAMP=11;MSQ=59.36;AN=16834;AC=11;NS=8438;AC_Hom=0;AC_Het=11;AC_Hemi=0;MAF=0.000651813;HWE=1;NFAM=11
19	6634191	148126	N	<DEL>	950.99	PASS	SVTYPE=DEL;POS=6634191;SVLEN=-16948;END=6651139;STRANDS=+-:40;IMPRECISE;CIPOS=-30,214;CIEND=-99,43;CIPOS95=-18,18;CIEND95=-11,11;SU=40;PE=40;SR=0;ALG=PROD;AF=0.0003564;NSAMP=6;MSQ=157.84;AN=16834;AC=6;NS=8438;AC_Hom=0;AC_Het=6;AC_Hemi=0;MAF=0.000355534;HWE=1;NFAM=6
19	6635331	148127_1	N	N[19:6636558[	11838.2	LOW	SVTYPE=BND;POS=6635331;STRANDS=+-:574;IMPRECISE;CIPOS=-10,153;CIEND=-79,10;CIPOS95=-2,2;CIEND95=-2,2;MATEID=148127_2;EVENT=148127;SU=574;PE=574;SR=0;ALG=PROD;AF=0.00594;NSAMP=98;MSQ=120.75;AN=16834;AC=100;NS=8438;AC_Hom=4;AC_Het=96;AC_Hemi=0;MAF=0.00592557;HWE=0.0345481;NFAM=97
19	6636558	148127_2	N	]19:6635331]N	11838.2	LOW	SVTYPE=BND;POS=6635331;STRANDS=+-:574;IMPRECISE;CIPOS=-79,10;CIEND=-10,153;CIPOS95=-2,2;CIEND95=-2,2;MATEID=148127_1;EVENT=148127;SECONDARY;SU=574;PE=574;SR=0;ALG=PROD;AF=0.00594;NSAMP=98;MSQ=120.75;AN=16834;AC=100;NS=8438;AC_Hom=4;AC_Het=96;AC_Hemi=0;MAF=0.00592557;HWE=0.0345481;NFAM=97
19	6636640	26071_1	N	]20:54299059]N	451.52	LOW	SVTYPE=BND;POS=6636640;STRANDS=-+:26;IMPRECISE;CIPOS=-200,30;CIEND=-13,387;CIPOS95=-37,30;CIEND95=-13,90;MATEID=26071_2;EVENT=26071;SU=26;PE=26;SR=0;ALG=PROD;AF=0.001069;NSAMP=18;MSQ=24.26;AN=16834;AC=18;NS=8438;AC_Hom=0;AC_Het=18;AC_Hemi=0;MAF=0.0010666;HWE=1;NFAM=18
19	6636680	302474_2	N	[19:4798342[N	35.82	LOW	SVTYPE=BND;POS=6636680;STRANDS=--:4;IMPRECISE;CIPOS=-244,10;CIEND=-307,10;CIPOS95=-112,2;CIEND95=-163,1;MATEID=302474_1;EVENT=302474;SECONDARY;SU=4;PE=4;SR=0;ALG=PROD;AF=5.94e-05;NSAMP=1;MSQ=35.82;AN=16834;AC=1;NS=8438;AC_Hom=0;AC_Het=1;AC_Hemi=0;MAF=5.92557e-05;HWE=1;NFAM=1
19	6636834	302506_1	N	N]19:6647900]	347.73	PASS	SVTYPE=BND;POS=6636834;STRANDS=++:17;CIPOS=-9,10;CIEND=-7,10;CIPOS95=0,0;CIEND95=0,0;MATEID=302506_2;EVENT=302506;SU=17;PE=8;SR=9;ALG=PROD;AF=5.94e-05;NSAMP=1;MSQ=347.73;AN=16834;AC=1;NS=8438;AC_Hom=0;AC_Het=1;AC_Hemi=0;MAF=5.92557e-05;HWE=1;NFAM=1
19	6637186	148128_1	N	N[19:6637479[	190.54	LOW	SVTYPE=BND;POS=6637186;STRANDS=+-:21;CIPOS=-26,25;CIEND=-26,25;CIPOS95=0,0;CIEND95=0,0;MATEID=148128_2;EVENT=148128;SU=21;PE=0;SR=21;ALG=PROD;AF=0.0005346;NSAMP=9;MSQ=20.14;AN=16834;AC=9;NS=8438;AC_Hom=0;AC_Het=9;AC_Hemi=0;MAF=0.000533302;HWE=1;NFAM=9
19	6637479	148128_2	N	]19:6637186]N	190.54	LOW	SVTYPE=BND;POS=6637186;STRANDS=+-:21;CIPOS=-26,25;CIEND=-26,25;CIPOS95=0,0;CIEND95=0,0;MATEID=148128_1;EVENT=148128;SECONDARY;SU=21;PE=0;SR=21;ALG=PROD;AF=0.0005346;NSAMP=9;MSQ=20.14;AN=16834;AC=9;NS=8438;AC_Hom=0;AC_Het=9;AC_Hemi=0;MAF=0.000533302;HWE=1;NFAM=9
19	6645997	26568_1	N	N]Y:17081300]	90.02	LOW	SVTYPE=BND;POS=6645997;STRANDS=++:4;IMPRECISE;CIPOS=-10,359;CIEND=-8,524;CIPOS95=-2,114;CIEND95=0,188;MATEID=26568_2;EVENT=26568;SU=4;PE=4;SR=0;ALG=PROD;AF=0.0001782;NSAMP=3;MSQ=25.02;AN=16834;AC=3;NS=8438;AC_Hom=0;AC_Het=3;AC_Hemi=0;MAF=0.000177767;HWE=1;NFAM=3
19	6646073	66939_2	N	[7:48161460[N	1071.38	LOW	SVTYPE=BND;POS=6646073;STRANDS=--:9,++:4;IMPRECISE;CIPOS=-49,69;CIEND=-49,120;CIPOS95=-21,21;CIEND95=-49,71;MATEID=66939_1;EVENT=66939;SECONDARY;SU=13;PE=4;SR=9;ALG=SUM;AF=0.004396;NSAMP=71;MSQ=14.74;AN=16834;AC=74;NS=8438;AC_Hom=6;AC_Het=68;AC_Hemi=0;MAF=0.00438493;HWE=0.000522758;NFAM=71
19	6646093	25367_2	N	N]18:25623482]	1784.83	LOW	SVTYPE=BND;POS=6646093;STRANDS=++:4;CIPOS=-9,8;CIEND=-9,8;CIPOS95=0,0;CIEND95=0,0;MATEID=25367_1;EVENT=25367;SECONDARY;SU=4;PE=0;SR=4;ALG=PROD;AF=0.004277;NSAMP=72;MSQ=23.25;AN=16834;AC=72;NS=8438;AC_Hom=0;AC_Het=72;AC_Hemi=0;MAF=0.00426641;HWE=1;NFAM=72
19	6646093	66940_2	N	N[7:15229753[	1937.89	LOW	SVTYPE=BND;POS=6646093;STRANDS=-+:4;IMPRECISE;CIPOS=-50,49;CIEND=-50,48;CIPOS95=-3,3;CIEND95=-3,3;MATEID=66940_1;EVENT=66940;SECONDARY;SU=4;PE=3;SR=1;ALG=PROD;AF=0.006297;NSAMP=105;MSQ=16.8;AN=16834;AC=106;NS=8438;AC_Hom=2;AC_Het=104;AC_Hemi=0;MAF=0.00628111;HWE=0.282394;NFAM=105
19	6647542	302507_1	N	[19:6649066[N	47.9	LOW	SVTYPE=BND;POS=6647542;STRANDS=--:4;IMPRECISE;CIPOS=-188,10;CIEND=-294,10;CIPOS95=-79,2;CIEND95=-113,2;MATEID=302507_2;EVENT=302507;SU=4;PE=4;SR=0;ALG=PROD;AF=5.94e-05;NSAMP=1;MSQ=47.9;AN=16834;AC=1;NS=8438;AC_Hom=0;AC_Het=1;AC_Hemi=0;MAF=5.92557e-05;HWE=1;NFAM=1
19	6647900	302506_2	N	N]19:6636834]	347.73	PASS	SVTYPE=BND;POS=6647900;STRANDS=++:17;CIPOS=-7,10;CIEND=-9,10;CIPOS95=0,0;CIEND95=0,0;MATEID=302506_1;EVENT=302506;SECONDARY;SU=17;PE=8;SR=9;ALG=PROD;AF=5.94e-05;NSAMP=1;MSQ=347.73;AN=16834;AC=1;NS=8438;AC_Hom=0;AC_Het=1;AC_Hemi=0;MAF=5.92557e-05;HWE=1;NFAM=1
19	6649066	302507_2	N	[19:6647542[N	47.9	LOW	SVTYPE=BND;POS=6649066;STRANDS=--:4;IMPRECISE;CIPOS=-294,10;CIEND=-188,10;CIPOS95=-113,2;CIEND95=-79,2;MATEID=302507_1;EVENT=302507;SECONDARY;SU=4;PE=4;SR=0;ALG=PROD;AF=5.94e-05;NSAMP=1;MSQ=47.9;AN=16834;AC=1;NS=8438;AC_Hom=0;AC_Het=1;AC_Hemi=0;MAF=5.92557e-05;HWE=1;NFAM=1
19	6650572	148129	N	<DEL>	1798.21	PASS	SVTYPE=DEL;POS=6650572;SVLEN=-352;END=6650924;STRANDS=+-:55;CIPOS=-5,5;CIEND=-6,8;CIPOS95=0,0;CIEND95=0,0;SU=55;PE=16;SR=39;ALG=PROD;AF=0.000297;NSAMP=5;MSQ=359.64;AN=16834;AC=5;NS=8438;AC_Hom=0;AC_Het=5;AC_Hemi=0;MAF=0.000296279;HWE=1;NFAM=5
19	6653381	148130_1	N	N[19:6653667[	10189.2	LOW	SVTYPE=BND;POS=6653381;STRANDS=+-:47;CIPOS=-15,24;CIEND=-30,10;CIPOS95=0,0;CIEND95=0,0;MATEID=148130_2;EVENT=148130;SU=47;PE=42;SR=5;ALG=PROD;AF=0.00499;NSAMP=84;MSQ=121.23;AN=16834;AC=84;NS=8438;AC_Hom=0;AC_Het=84;AC_Hemi=0;MAF=0.00497748;HWE=1;NFAM=79
19	6653667	148130_2	N	]19:6653381]N	10189.2	LOW	SVTYPE=BND;POS=6653381;STRANDS=+-:47;CIPOS=-30,10;CIEND=-15,24;CIPOS95=0,0;CIEND95=0,0;MATEID=148130_1;EVENT=148130;SECONDARY;SU=47;PE=42;SR=5;ALG=PROD;AF=0.00499;NSAMP=84;MSQ=121.23;AN=16834;AC=84;NS=8438;AC_Hom=0;AC_Het=84;AC_Hemi=0;MAF=0.00497748;HWE=1;NFAM=79
19	6656492	148131	N	<DEL>	47.84	PASS	SVTYPE=DEL;POS=6656492;SVLEN=-5021;END=6661513;STRANDS=+-:5;IMPRECISE;CIPOS=-10,284;CIEND=-181,10;CIPOS95=-2,75;CIEND95=-84,2;SU=5;PE=5;SR=0;ALG=PROD;AF=5.94e-05;NSAMP=1;MSQ=47.84;AN=16834;AC=1;NS=8438;AC_Hom=0;AC_Het=1;AC_Hemi=0;MAF=5.92557e-05;HWE=1;NFAM=1
19	6657118	148132	N	<DEL:ME:SINE|Alu|AluY>	1343.03	PASS	SVTYPE=MEI;POS=6657118;SVLEN=-313;END=6657431;STRANDS=+-:24;CIPOS=-30,29;CIEND=-28,26;CIPOS95=0,0;CIEND95=0,0;SU=24;PE=10;SR=14;ALG=PROD;AF=0.0001782;NSAMP=3;MSQ=447.55;AN=16834;AC=3;NS=8438;AC_Hom=0;AC_Het=3;AC_Hemi=0;MAF=0.000177767;HWE=1;NFAM=3
19	6688127	148133	N	<DEL>	173.51	PASS	SVTYPE=DEL;POS=6688127;SVLEN=-10113;END=6698240;STRANDS=+-:11;IMPRECISE;CIPOS=-10,266;CIEND=-185,10;CIPOS95=-2,67;CIEND95=-59,2;SU=11;PE=11;SR=0;ALG=PROD;AF=5.94e-05;NSAMP=1;MSQ=173.51;AN=16834;AC=1;NS=8438;AC_Hom=0;AC_Het=1;AC_Hemi=0;MAF=5.92557e-05;HWE=1;NFAM=1
19	6689318	15951_2	N	]11:81277667]N	28.59	LOW	SVTYPE=BND;POS=6689318;STRANDS=+-:4;IMPRECISE;CIPOS=-30,29;CIEND=-24,30;CIPOS95=-3,3;CIEND95=-3,3;MATEID=15951_1;EVENT=15951;SECONDARY;SU=4;PE=3;SR=1;ALG=PROD;AF=0.0001188;NSAMP=2;MSQ=13.82;AN=16834;AC=2;NS=8438;AC_Hom=0;AC_Het=2;AC_Hemi=0;MAF=0.000118511;HWE=1;NFAM=2
19	6689383	15950_2	N	N[11:81277610[	504.45	LOW	SVTYPE=BND;POS=6689383;STRANDS=-+:20;IMPRECISE;CIPOS=-30,30;CIEND=-28,12;CIPOS95=0,0;CIEND95=-2,2;MATEID=15950_1;EVENT=15950;SECONDARY;SU=20;PE=16;SR=4;ALG=PROD;AF=0.0006534;NSAMP=11;MSQ=44.59;AN=16834;AC=11;NS=8438;AC_Hom=0;AC_Het=11;AC_Hemi=0;MAF=0.000651813;HWE=1;NFAM=11
19	6693983	148135	N	<DEL>	50625.7	PASS	SVTYPE=DEL;POS=6693983;SVLEN=-366;END=6694349;STRANDS=+-:5;IMPRECISE;CIPOS=-9,10;CIEND=-8,3;CIPOS95=-1,1;CIEND95=-3,1;SU=5;PE=3;SR=2;ALG=PROD;AF=0.04972;NSAMP=837;MSQ=59.59;AN=16834;AC=837;NS=8438;AC_Hom=0;AC_Het=839;AC_Hemi=0;MAF=0.0497156;HWE=4.77641e-10;NFAM=793
19	6694025	148134_1	N	N[19:6694195[	126536	LOW	SVTYPE=BND;POS=6694025;STRANDS=+-:83;IMPRECISE;CIPOS=-30,184;CIEND=-107,30;CIPOS95=-9,9;CIEND95=-9,9;MATEID=148134_2;EVENT=148134;SU=83;PE=83;SR=0;ALG=PROD;AF=0.05745;NSAMP=958;MSQ=131.04;AN=16832;AC=967;NS=8437;AC_Hom=18;AC_Het=951;AC_Hemi=0;MAF=0.0574256;HWE=2.9726e-05;NFAM=827
19	6694195	148134_2	N	]19:6694025]N	126536	LOW	SVTYPE=BND;POS=6694025;STRANDS=+-:83;IMPRECISE;CIPOS=-107,30;CIEND=-30,184;CIPOS95=-9,9;CIEND95=-9,9;MATEID=148134_1;EVENT=148134;SECONDARY;SU=83;PE=83;SR=0;ALG=PROD;AF=0.05745;NSAMP=958;MSQ=131.04;AN=16832;AC=967;NS=8437;AC_Hom=18;AC_Het=951;AC_Hemi=0;MAF=0.0574256;HWE=2.9726e-05;NFAM=827
19	6697069	55629_2	N	[5:129496573[N	13.09	LOW	SVTYPE=BND;POS=6697069;STRANDS=--:47;CIPOS=-29,28;CIEND=-29,28;CIPOS95=0,0;CIEND95=0,0;MATEID=55629_1;EVENT=55629;SECONDARY;SU=47;PE=1;SR=46;ALG=PROD;AF=5.94e-05;NSAMP=1;MSQ=12.17;AN=16834;AC=1;NS=8438;AC_Hom=0;AC_Het=1;AC_Hemi=0;MAF=5.92557e-05;HWE=1;NFAM=1
19	6700374	148136_1	N	N[19:6700648[	420182	LOW	SVTYPE=BND;POS=6700374;STRANDS=+-:147;IMPRECISE;CIPOS=-37,415;CIEND=-213,153;CIPOS95=-37,81;CIEND95=-81,81;MATEID=148136_2;EVENT=148136;SU=147;PE=146;SR=1;ALG=SUM;AF=0.399;NSAMP=4908;MSQ=85.02;RETAINED;AN=15664;AC=6250;NS=7852;AC_Hom=2694;AC_Het=3575;AC_Hemi=0;MAF=0.399198;HWE=6.97018e-06;NFAM=4299
19	6700648	148136_2	N	]19:6700374]N	420182	LOW	SVTYPE=BND;POS=6700374;STRANDS=+-:147;IMPRECISE;CIPOS=-213,153;CIEND=-37,415;CIPOS95=-81,81;CIEND95=-37,81;MATEID=148136_1;EVENT=148136;SECONDARY;SU=147;PE=146;SR=1;ALG=SUM;AF=0.399;NSAMP=4908;MSQ=85.02;RETAINED;AN=15664;AC=6250;NS=7852;AC_Hom=2694;AC_Het=3575;AC_Hemi=0;MAF=0.399198;HWE=6.97018e-06;NFAM=4299
19	6700652	71609_2	N	N]8:20362403]	978.21	LOW	SVTYPE=BND;POS=6700652;STRANDS=++:8;IMPRECISE;CIPOS=-28,527;CIEND=-30,420;CIPOS95=-28,159;CIEND95=-30,78;MATEID=71609_1;EVENT=71609;SECONDARY;SU=8;PE=8;SR=0;ALG=PROD;AF=0.001191;NSAMP=20;MSQ=25.57;AN=16786;AC=20;NS=8414;AC_Hom=0;AC_Het=20;AC_Hemi=0;MAF=0.0011885;HWE=1;NFAM=20
19	6705665	148139	N	<DEL:ME:SINE|Alu|AluSx>	584.04	PASS	SVTYPE=MEI;POS=6705665;SVLEN=-296;END=6705961;STRANDS=+-:46;CIPOS=-9,8;CIEND=-9,8;CIPOS95=0,0;CIEND95=0,0;SU=46;PE=0;SR=46;ALG=PROD;AF=0.001782;NSAMP=30;MSQ=18.33;AN=16834;AC=30;NS=8438;AC_Hom=0;AC_Het=30;AC_Hemi=0;MAF=0.00177767;HWE=1;NFAM=30
19	6706861	148140_1	N	N[19:6707011[	40.67	LOW	SVTYPE=BND;POS=6706861;STRANDS=+-:5;CIPOS=-10,10;CIEND=-10,10;CIPOS95=0,0;CIEND95=0,0;MATEID=148140_2;EVENT=148140;SU=5;PE=0;SR=5;ALG=PROD;AF=0.0001782;NSAMP=3;MSQ=7.8;AN=16834;AC=3;NS=8438;AC_Hom=0;AC_Het=3;AC_Hemi=0;MAF=0.000177767;HWE=1;NFAM=3
19	6707011	148140_2	N	]19:6706861]N	40.67	LOW	SVTYPE=BND;POS=6706861;STRANDS=+-:5;CIPOS=-10,10;CIEND=-10,10;CIPOS95=0,0;CIEND95=0,0;MATEID=148140_1;EVENT=148140;SECONDARY;SU=5;PE=0;SR=5;ALG=PROD;AF=0.0001782;NSAMP=3;MSQ=7.8;AN=16834;AC=3;NS=8438;AC_Hom=0;AC_Het=3;AC_Hemi=0;MAF=0.000177767;HWE=1;NFAM=3
19	6710198	148141	N	<DEL>	59387	PASS	SVTYPE=DEL;POS=6710198;SVLEN=-54;END=6710252;STRANDS=+-:74;CIPOS=-9,7;CIEND=-6,8;CIPOS95=0,0;CIEND95=0,0;SU=74;PE=5;SR=69;ALG=PROD;AF=0.09269;NSAMP=1336;MSQ=43.84;AN=16808;AC=1558;NS=8425;AC_Hom=446;AC_Het=1115;AC_Hemi=0;MAF=0.092641;HWE=0;NFAM=1210
19	6713666	148142_1	N	N[19:6713976[	1970.66	LOW	SVTYPE=BND;POS=6713666;STRANDS=+-:32;IMPRECISE;CIPOS=-1,46;CIEND=-46,44;CIPOS95=-1,1;CIEND95=0,0;MATEID=148142_2;EVENT=148142;SU=32;PE=0;SR=32;ALG=PROD;AF=0.004871;NSAMP=82;MSQ=22.83;AN=16834;AC=82;NS=8438;AC_Hom=0;AC_Het=82;AC_Hemi=0;MAF=0.00485897;HWE=1;NFAM=82
19	6713976	148142_2	N	]19:6713666]N	1970.66	LOW	SVTYPE=BND;POS=6713666;STRANDS=+-:32;IMPRECISE;CIPOS=-46,44;CIEND=-1,46;CIPOS95=0,0;CIEND95=-1,1;MATEID=148142_1;EVENT=148142;SECONDARY;SU=32;PE=0;SR=32;ALG=PROD;AF=0.004871;NSAMP=82;MSQ=22.83;AN=16834;AC=82;NS=8438;AC_Hom=0;AC_Het=82;AC_Hemi=0;MAF=0.00485897;HWE=1;NFAM=82
19	6717532	18284_2	N	[12:2792017[N	334495	LOW	SVTYPE=BND;POS=6717532;STRANDS=--:1748;IMPRECISE;CIPOS=-31,9;CIEND=-49,3;CIPOS95=0,0;CIEND95=-1,1;MATEID=18284_1;EVENT=18284;SECONDARY;SU=1748;PE=1677;SR=71;ALG=PROD;AF=0.2717;NSAMP=4574;MSQ=72.86;AN=16834;AC=4574;NS=8438;AC_Hom=0;AC_Het=4582;AC_Hemi=0;MAF=0.27151;HWE=0;NFAM=3981
19	6717607	61475_2	N	N[6:41644945[	17732.5	LOW	SVTYPE=BND;POS=6717607;STRANDS=-+:41;IMPRECISE;CIPOS=-8,371;CIEND=-387,5;CIPOS95=-8,73;CIEND95=-74,5;MATEID=61475_1;EVENT=61475;SECONDARY;SU=41;PE=41;SR=0;ALG=PROD;AF=0.02257;NSAMP=380;MSQ=46.08;AN=16834;AC=380;NS=8438;AC_Hom=0;AC_Het=380;AC_Hemi=0;MAF=0.0225172;HWE=0.0231522;NFAM=331
19	6717608	26124_1	N	N]21:43860130]	12039.9	LOW	SVTYPE=BND;POS=6717608;STRANDS=++:461;CIPOS=-1,1;CIEND=-1,1;CIPOS95=0,0;CIEND95=0,0;MATEID=26124_2;EVENT=26124;SU=461;PE=0;SR=461;ALG=PROD;AF=0.02269;NSAMP=382;MSQ=30.43;AN=16834;AC=382;NS=8438;AC_Hom=0;AC_Het=383;AC_Hemi=0;MAF=0.022695;HWE=0.0234319;NFAM=351
19	6718760	267988_1	N	]19:6718989]N	2110.59	LOW	SVTYPE=BND;POS=6718760;STRANDS=-+:48;CIPOS=-4,7;CIEND=-8,8;CIPOS95=0,0;CIEND95=0,0;MATEID=267988_2;EVENT=267988;SU=48;PE=6;SR=42;ALG=PROD;AF=0.003742;NSAMP=62;MSQ=31.67;AN=16834;AC=63;NS=8438;AC_Hom=2;AC_Het=61;AC_Hemi=0;MAF=0.00373311;HWE=0.109665;NFAM=62
19	6718989	267988_2	N	N[19:6718760[	2110.59	LOW	SVTYPE=BND;POS=6718760;STRANDS=-+:48;CIPOS=-8,8;CIEND=-4,7;CIPOS95=0,0;CIEND95=0,0;MATEID=267988_1;EVENT=267988;SECONDARY;SU=48;PE=6;SR=42;ALG=PROD;AF=0.003742;NSAMP=62;MSQ=31.67;AN=16834;AC=63;NS=8438;AC_Hom=2;AC_Het=61;AC_Hemi=0;MAF=0.00373311;HWE=0.109665;NFAM=62
19	6723610	148143	N	<DEL>	200.7	PASS	SVTYPE=DEL;POS=6723610;SVLEN=-559;END=6724169;STRANDS=+-:8;IMPRECISE;CIPOS=-10,298;CIEND=-260,10;CIPOS95=-2,79;CIEND95=-61,0;SU=8;PE=8;SR=0;ALG=PROD;AF=5.94e-05;NSAMP=1;MSQ=200.7;AN=16834;AC=1;NS=8438;AC_Hom=0;AC_Het=1;AC_Hemi=0;MAF=5.92557e-05;HWE=1;NFAM=1
19	6726535	148144_1	N	N[19:6726805[	665.72	LOW	SVTYPE=BND;POS=6726535;STRANDS=+-:85;CIPOS=-6,7;CIEND=-6,5;CIPOS95=0,0;CIEND95=0,0;MATEID=148144_2;EVENT=148144;SU=85;PE=0;SR=85;ALG=PROD;AF=0.001188;NSAMP=20;MSQ=31.56;AN=16834;AC=20;NS=8438;AC_Hom=0;AC_Het=20;AC_Hemi=0;MAF=0.00118511;HWE=1;NFAM=20
19	6726704	148145_1	N	N[19:6728112[	2531.53	LOW	SVTYPE=BND;POS=6726704;STRANDS=+-:122;IMPRECISE;CIPOS=-11,196;CIEND=-134,11;CIPOS95=-6,6;CIEND95=-7,7;MATEID=148145_2;EVENT=148145;SU=122;PE=122;SR=0;ALG=PROD;AF=0.0007128;NSAMP=12;MSQ=210.96;AN=16834;AC=12;NS=8438;AC_Hom=0;AC_Het=12;AC_Hemi=0;MAF=0.000711069;HWE=1;NFAM=12
19	6726805	148144_2	N	]19:6726535]N	665.72	LOW	SVTYPE=BND;POS=6726535;STRANDS=+-:85;CIPOS=-6,5;CIEND=-6,7;CIPOS95=0,0;CIEND95=0,0;MATEID=148144_1;EVENT=148144;SECONDARY;SU=85;PE=0;SR=85;ALG=PROD;AF=0.001188;NSAMP=20;MSQ=31.56;AN=16834;AC=20;NS=8438;AC_Hom=0;AC_Het=20;AC_Hemi=0;MAF=0.00118511;HWE=1;NFAM=20
19	6728112	148145_2	N	]19:6726704]N	2531.53	LOW	SVTYPE=BND;POS=6726704;STRANDS=+-:122;IMPRECISE;CIPOS=-134,11;CIEND=-11,196;CIPOS95=-7,7;CIEND95=-6,6;MATEID=148145_1;EVENT=148145;SECONDARY;SU=122;PE=122;SR=0;ALG=PROD;AF=0.0007128;NSAMP=12;MSQ=210.96;AN=16834;AC=12;NS=8438;AC_Hom=0;AC_Het=12;AC_Hemi=0;MAF=0.000711069;HWE=1;NFAM=12
19	6730479	148146_1	N	N[19:6730616[	2653.83	LOW	SVTYPE=BND;POS=6730479;STRANDS=+-:4;CIPOS=-9,8;CIEND=-9,8;CIPOS95=0,0;CIEND95=0,0;MATEID=148146_2;EVENT=148146;SU=4;PE=0;SR=4;ALG=PROD;AF=0.008139;NSAMP=137;MSQ=17.68;AN=16832;AC=137;NS=8437;AC_Hom=0;AC_Het=137;AC_Hemi=0;MAF=0.008119;HWE=1;NFAM=137
19	6730616	148146_2	N	]19:6730479]N	2653.83	LOW	SVTYPE=BND;POS=6730479;STRANDS=+-:4;CIPOS=-9,8;CIEND=-9,8;CIPOS95=0,0;CIEND95=0,0;MATEID=148146_1;EVENT=148146;SECONDARY;SU=4;PE=0;SR=4;ALG=PROD;AF=0.008139;NSAMP=137;MSQ=17.68;AN=16832;AC=137;NS=8437;AC_Hom=0;AC_Het=137;AC_Hemi=0;MAF=0.008119;HWE=1;NFAM=137
19	6731241	148147_1	N	N[19:6731541[	42.58	LOW	SVTYPE=BND;POS=6731241;STRANDS=+-:4;CIPOS=-9,8;CIEND=-9,8;CIPOS95=0,0;CIEND95=0,0;MATEID=148147_2;EVENT=148147;SU=4;PE=0;SR=4;ALG=PROD;AF=0.0001188;NSAMP=2;MSQ=20.89;AN=16834;AC=2;NS=8438;AC_Hom=0;AC_Het=2;AC_Hemi=0;MAF=0.000118511;HWE=1;NFAM=2
19	6731541	148147_2	N	]19:6731241]N	42.58	LOW	SVTYPE=BND;POS=6731241;STRANDS=+-:4;CIPOS=-9,8;CIEND=-9,8;CIPOS95=0,0;CIEND95=0,0;MATEID=148147_1;EVENT=148147;SECONDARY;SU=4;PE=0;SR=4;ALG=PROD;AF=0.0001188;NSAMP=2;MSQ=20.89;AN=16834;AC=2;NS=8438;AC_Hom=0;AC_Het=2;AC_Hemi=0;MAF=0.000118511;HWE=1;NFAM=2
19	6739592	148148_1	N	N[19:6739877[	17.18	LOW	SVTYPE=BND;POS=6739592;STRANDS=+-:4;CIPOS=-9,8;CIEND=-9,8;CIPOS95=0,0;CIEND95=0,0;MATEID=148148_2;EVENT=148148;SU=4;PE=0;SR=4;ALG=PROD;AF=5.94e-05;NSAMP=1;MSQ=9.36;AN=16834;AC=1;NS=8438;AC_Hom=0;AC_Het=1;AC_Hemi=0;MAF=5.92557e-05;HWE=1;NFAM=1
19	6739877	148148_2	N	]19:6739592]N	17.18	LOW	SVTYPE=BND;POS=6739592;STRANDS=+-:4;CIPOS=-9,8;CIEND=-9,8;CIPOS95=0,0;CIEND95=0,0;MATEID=148148_1;EVENT=148148;SECONDARY;SU=4;PE=0;SR=4;ALG=PROD;AF=5.94e-05;NSAMP=1;MSQ=9.36;AN=16834;AC=1;NS=8438;AC_Hom=0;AC_Het=1;AC_Hemi=0;MAF=5.92557e-05;HWE=1;NFAM=1
19	6741550	148149	N	<DEL>	311.72	PASS	SVTYPE=DEL;POS=6741550;SVLEN=-9748;END=6751298;STRANDS=+-:13;CIPOS=-6,6;CIEND=-7,4;CIPOS95=0,0;CIEND95=0,0;SU=13;PE=8;SR=5;ALG=PROD;AF=5.94e-05;NSAMP=1;MSQ=311.72;AN=16834;AC=1;NS=8438;AC_Hom=0;AC_Het=1;AC_Hemi=0;MAF=5.92557e-05;HWE=1;NFAM=1
19	6756692	148150	N	<DEL>	2728.91	PASS	SVTYPE=DEL;POS=6756692;SVLEN=-470;END=6757162;STRANDS=+-:128;IMPRECISE;CIPOS=-50,207;CIEND=-157,30;CIPOS95=-10,10;CIEND95=-15,15;SU=128;PE=128;SR=0;ALG=PROD;AF=0.0005346;NSAMP=9;MSQ=303.21;AN=16834;AC=9;NS=8438;AC_Hom=0;AC_Het=9;AC_Hemi=0;MAF=0.000533302;HWE=1;NFAM=9
19	6758280	148151_1	N	N[19:6759305[	2297.34	LOW	SVTYPE=BND;POS=6758280;STRANDS=+-:130;IMPRECISE;CIPOS=-11,153;CIEND=-104,15;CIPOS95=-7,7;CIEND95=-4,4;MATEID=148151_2;EVENT=148151;SU=130;PE=130;SR=0;ALG=PROD;AF=0.0008317;NSAMP=14;MSQ=164.09;AN=16834;AC=14;NS=8438;AC_Hom=0;AC_Het=14;AC_Hemi=0;MAF=0.00082958;HWE=1;NFAM=14
19	6759305	148151_2	N	]19:6758280]N	2297.34	LOW	SVTYPE=BND;POS=6758280;STRANDS=+-:130;IMPRECISE;CIPOS=-104,15;CIEND=-11,153;CIPOS95=-4,4;CIEND95=-7,7;MATEID=148151_1;EVENT=148151;SECONDARY;SU=130;PE=130;SR=0;ALG=PROD;AF=0.0008317;NSAMP=14;MSQ=164.09;AN=16834;AC=14;NS=8438;AC_Hom=0;AC_Het=14;AC_Hemi=0;MAF=0.00082958;HWE=1;NFAM=14
19	6767307	148152_1	N	N[19:6767362[	182.94	LOW	SVTYPE=BND;POS=6767307;STRANDS=+-:7;CIPOS=-6,4;CIEND=-5,4;CIPOS95=0,0;CIEND95=0,0;MATEID=148152_2;EVENT=148152;SU=7;PE=0;SR=7;ALG=PROD;AF=5.94e-05;NSAMP=1;MSQ=182.79;AN=16834;AC=1;NS=8438;AC_Hom=0;AC_Het=1;AC_Hemi=0;MAF=5.92557e-05;HWE=1;NFAM=1
19	6767362	148152_2	N	]19:6767307]N	182.94	LOW	SVTYPE=BND;POS=6767307;STRANDS=+-:7;CIPOS=-5,4;CIEND=-6,4;CIPOS95=0,0;CIEND95=0,0;MATEID=148152_1;EVENT=148152;SECONDARY;SU=7;PE=0;SR=7;ALG=PROD;AF=5.94e-05;NSAMP=1;MSQ=182.79;AN=16834;AC=1;NS=8438;AC_Hom=0;AC_Het=1;AC_Hemi=0;MAF=5.92557e-05;HWE=1;NFAM=1
19	6770056	302508_1	N	[19:6780895[N	17.92	LOW	SVTYPE=BND;POS=6770056;STRANDS=--:4;IMPRECISE;CIPOS=-7,9;CIEND=-6,8;CIPOS95=0,2;CIEND95=-1,2;MATEID=302508_2;EVENT=302508;SU=4;PE=0;SR=4;ALG=PROD;AF=5.94e-05;NSAMP=1;MSQ=17.91;AN=16834;AC=1;NS=8438;AC_Hom=0;AC_Het=1;AC_Hemi=0;MAF=5.92557e-05;HWE=1;NFAM=1
19	6776499	25439_2	N	N[18:77301906[	50813.9	LOW	SVTYPE=BND;POS=6776499;STRANDS=-+:44;IMPRECISE;CIPOS=-28,493;CIEND=-292,32;CIPOS95=-28,99;CIEND95=-72,32;MATEID=25439_1;EVENT=25439;SECONDARY;SU=44;PE=44;SR=0;ALG=PROD;AF=0.1044;NSAMP=1758;MSQ=28.05;AN=16834;AC=1758;NS=8438;AC_Hom=0;AC_Het=1765;AC_Hemi=0;MAF=0.104586;HWE=2.8026e-45;NFAM=1595
19	6779000	148153_1	N	N[19:6779132[	2429.94	PASS	SVTYPE=BND;POS=6779000;STRANDS=+-:16;IMPRECISE;CIPOS=-10,131;CIEND=-119,10;CIPOS95=-2,29;CIEND95=-43,1;MATEID=148153_2;EVENT=148153;SU=16;PE=16;SR=0;ALG=PROD;AF=0.000594;NSAMP=9;MSQ=269.4;AN=16834;AC=10;NS=8438;AC_Hom=2;AC_Het=8;AC_Hemi=0;MAF=0.000592557;HWE=0.00266445;NFAM=9
19	6779030	148154	N	<DEL>	177433	PASS	SVTYPE=DEL;POS=6779030;SVLEN=-1994;END=6781024;STRANDS=+-:8462;CIPOS=0,0;CIEND=0,0;CIPOS95=0,0;CIEND95=0,0;SU=8462;PE=6818;SR=1644;ALG=PROD;AF=0.03707;NSAMP=606;MSQ=292.79;AN=16834;AC=624;NS=8438;AC_Hom=36;AC_Het=588;AC_Hemi=0;MAF=0.0369756;HWE=0.0636233;NFAM=514
19	6779132	148153_2	N	]19:6779000]N	2429.94	PASS	SVTYPE=BND;POS=6779000;STRANDS=+-:16;IMPRECISE;CIPOS=-119,10;CIEND=-10,131;CIPOS95=-43,1;CIEND95=-2,29;MATEID=148153_1;EVENT=148153;SECONDARY;SU=16;PE=16;SR=0;ALG=PROD;AF=0.000594;NSAMP=9;MSQ=269.4;AN=16834;AC=10;NS=8438;AC_Hom=2;AC_Het=8;AC_Hemi=0;MAF=0.000592557;HWE=0.00266445;NFAM=9
19	6780895	302508_2	N	[19:6770056[N	17.92	LOW	SVTYPE=BND;POS=6780895;STRANDS=--:4;IMPRECISE;CIPOS=-6,8;CIEND=-7,9;CIPOS95=-1,2;CIEND95=0,2;MATEID=302508_1;EVENT=302508;SECONDARY;SU=4;PE=0;SR=4;ALG=PROD;AF=5.94e-05;NSAMP=1;MSQ=17.91;AN=16834;AC=1;NS=8438;AC_Hom=0;AC_Het=1;AC_Hemi=0;MAF=5.92557e-05;HWE=1;NFAM=1
19	6781761	148155	N	<DEL>	467.52	PASS	SVTYPE=DEL;POS=6781761;SVLEN=-1809;END=6783570;STRANDS=+-:14;IMPRECISE;CIPOS=-10,208;CIEND=-293,10;CIPOS95=0,46;CIEND95=-50,0;SU=14;PE=14;SR=0;ALG=PROD;AF=5.94e-05;NSAMP=1;MSQ=467.52;AN=16834;AC=1;NS=8438;AC_Hom=0;AC_Het=1;AC_Hemi=0;MAF=5.92557e-05;HWE=1;NFAM=1
19	6783700	148156	N	<DEL>	23.87	PASS	SVTYPE=DEL;POS=6783700;SVLEN=-1017;END=6784717;STRANDS=+-:4;IMPRECISE;CIPOS=-10,387;CIEND=-252,10;CIPOS95=-2,126;CIEND95=-120,2;SU=4;PE=4;SR=0;ALG=PROD;AF=5.94e-05;NSAMP=1;MSQ=23.87;AN=16834;AC=1;NS=8438;AC_Hom=0;AC_Het=1;AC_Hemi=0;MAF=5.92557e-05;HWE=1;NFAM=1
19	6790202	148157	N	<DEL>	194.68	PASS	SVTYPE=DEL;POS=6790202;SVLEN=-8018;END=6798220;STRANDS=+-:7;IMPRECISE;CIPOS=-6,10;CIEND=-10,10;CIPOS95=-2,3;CIEND95=-3,0;SU=7;PE=6;SR=1;ALG=PROD;AF=5.94e-05;NSAMP=1;MSQ=194.68;AN=16834;AC=1;NS=8438;AC_Hom=0;AC_Het=1;AC_Hemi=0;MAF=5.92557e-05;HWE=1;NFAM=1
19	6803693	148158	N	<DEL>	350.48	PASS	SVTYPE=DEL;POS=6803693;SVLEN=-12442;END=6816135;STRANDS=+-:19;IMPRECISE;CIPOS=-10,276;CIEND=-145,10;CIPOS95=-2,55;CIEND95=-49,1;SU=19;PE=19;SR=0;ALG=PROD;AF=5.94e-05;NSAMP=1;MSQ=350.48;AN=16834;AC=1;NS=8438;AC_Hom=0;AC_Het=1;AC_Hemi=0;MAF=5.92557e-05;HWE=1;NFAM=1
19	6804256	148159	N	<DEL>	590.45	PASS	SVTYPE=DEL;POS=6804256;SVLEN=-10191;END=6814447;STRANDS=+-:24;CIPOS=-3,2;CIEND=-4,1;CIPOS95=0,0;CIEND95=0,0;SU=24;PE=15;SR=9;ALG=PROD;AF=5.94e-05;NSAMP=1;MSQ=590.45;AN=16834;AC=1;NS=8438;AC_Hom=0;AC_Het=1;AC_Hemi=0;MAF=5.92557e-05;HWE=1;NFAM=1
19	6804541	148160_1	N	N[19:6804872[	376.96	LOW	SVTYPE=BND;POS=6804541;STRANDS=+-:6;IMPRECISE;CIPOS=-10,307;CIEND=-173,10;CIPOS95=-2,83;CIEND95=-83,2;MATEID=148160_2;EVENT=148160;SU=6;PE=6;SR=0;ALG=PROD;AF=0.0001782;NSAMP=3;MSQ=125.31;AN=16834;AC=3;NS=8438;AC_Hom=0;AC_Het=3;AC_Hemi=0;MAF=0.000177767;HWE=1;NFAM=3
19	6804740	148161	N	<DEL:ME:SINE|Alu|AluY>	177.32	PASS	SVTYPE=MEI;POS=6804740;SVLEN=-300;END=6805040;STRANDS=+-:6;CIPOS=-6,5;CIEND=-6,5;CIPOS95=0,0;CIEND95=0,0;SU=6;PE=0;SR=6;ALG=PROD;AF=0.0001782;NSAMP=3;MSQ=59;AN=16834;AC=3;NS=8438;AC_Hom=0;AC_Het=3;AC_Hemi=0;MAF=0.000177767;HWE=1;NFAM=3
19	6804872	148160_2	N	]19:6804541]N	376.96	LOW	SVTYPE=BND;POS=6804541;STRANDS=+-:6;IMPRECISE;CIPOS=-173,10;CIEND=-10,307;CIPOS95=-83,2;CIEND95=-2,83;MATEID=148160_1;EVENT=148160;SECONDARY;SU=6;PE=6;SR=0;ALG=PROD;AF=0.0001782;NSAMP=3;MSQ=125.31;AN=16834;AC=3;NS=8438;AC_Hom=0;AC_Het=3;AC_Hemi=0;MAF=0.000177767;HWE=1;NFAM=3
19	6805595	26318_1	N	]X:10429207]N	151.43	LOW	SVTYPE=BND;POS=6805595;STRANDS=-+:4;CIPOS=-9,8;CIEND=-9,8;CIPOS95=0,0;CIEND95=0,0;MATEID=26318_2;EVENT=26318;SU=4;PE=0;SR=4;ALG=PROD;AF=0.0007128;NSAMP=12;MSQ=10.72;AN=16834;AC=12;NS=8438;AC_Hom=0;AC_Het=12;AC_Hemi=0;MAF=0.000711069;HWE=1;NFAM=12
19	6807863	267989	N	<DUP>	93.38	PASS	SVTYPE=DUP;POS=6807863;SVLEN=11016;END=6818879;STRANDS=-+:10;IMPRECISE;CIPOS=-10,10;CIEND=-6,10;CIPOS95=-1,0;CIEND95=-1,1;SU=10;PE=8;SR=2;ALG=PROD;AF=5.94e-05;NSAMP=1;MSQ=92.27;AN=16834;AC=1;NS=8438;AC_Hom=0;AC_Het=1;AC_Hemi=0;MAF=5.92557e-05;HWE=1;NFAM=1
19	6812486	148162	N	<DEL>	92.87	PASS	SVTYPE=DEL;POS=6812486;SVLEN=-4241;END=6816727;STRANDS=+-:6;IMPRECISE;CIPOS=-10,315;CIEND=-153,10;CIPOS95=-2,92;CIEND95=-63,2;SU=6;PE=6;SR=0;ALG=PROD;AF=5.94e-05;NSAMP=1;MSQ=92.87;AN=16834;AC=1;NS=8438;AC_Hom=0;AC_Het=1;AC_Hemi=0;MAF=5.92557e-05;HWE=1;NFAM=1
19	6814585	18286_2	N	N[12:13097689[	98.69	LOW	SVTYPE=BND;POS=6814585;STRANDS=-+:4;IMPRECISE;CIPOS=-50,558;CIEND=-610,50;CIPOS95=-50,174;CIEND95=-206,50;MATEID=18286_1;EVENT=18286;SECONDARY;SU=4;PE=4;SR=0;ALG=PROD;AF=0.0001188;NSAMP=2;MSQ=49.34;AN=16834;AC=2;NS=8438;AC_Hom=0;AC_Het=2;AC_Hemi=0;MAF=0.000118511;HWE=1;NFAM=2
19	6814621	74966_2	N	[9:84416039[N	489.33	LOW	SVTYPE=BND;POS=6814621;STRANDS=--:4;IMPRECISE;CIPOS=-539,10;CIEND=-413,10;CIPOS95=-180,0;CIEND95=-167,0;MATEID=74966_1;EVENT=74966;SECONDARY;SU=4;PE=4;SR=0;ALG=PROD;AF=0.001723;NSAMP=29;MSQ=15.18;AN=16834;AC=29;NS=8438;AC_Hom=0;AC_Het=29;AC_Hemi=0;MAF=0.00171842;HWE=1;NFAM=29
19	6814627	66943_2	N	N[7:67199027[	21.68	LOW	SVTYPE=BND;POS=6814627;STRANDS=-+:4;IMPRECISE;CIPOS=-50,380;CIEND=-434,50;CIPOS95=-50,116;CIEND95=-149,50;MATEID=66943_1;EVENT=66943;SECONDARY;SU=4;PE=4;SR=0;ALG=PROD;AF=5.94e-05;NSAMP=1;MSQ=20.89;AN=16834;AC=1;NS=8438;AC_Hom=0;AC_Het=1;AC_Hemi=0;MAF=5.92557e-05;HWE=1;NFAM=1
19	6814631	13342_2	N	N[10:115017226[	323.37	LOW	SVTYPE=BND;POS=6814631;STRANDS=-+:4;IMPRECISE;CIPOS=-10,468;CIEND=-394,10;CIPOS95=-1,157;CIEND95=-185,1;MATEID=13342_1;EVENT=13342;SECONDARY;SU=4;PE=4;SR=0;ALG=PROD;AF=0.001069;NSAMP=18;MSQ=15.4;AN=16834;AC=18;NS=8438;AC_Hom=0;AC_Het=19;AC_Hemi=0;MAF=0.00112586;HWE=1;NFAM=18
19	6814670	48833_2	N	N]4:21530458]	199.48	LOW	SVTYPE=BND;POS=6814670;STRANDS=++:4;IMPRECISE;CIPOS=-10,421;CIEND=-10,543;CIPOS95=-2,122;CIEND95=0,185;MATEID=48833_1;EVENT=48833;SECONDARY;SU=4;PE=4;SR=0;ALG=PROD;AF=0.0005346;NSAMP=9;MSQ=20.92;AN=16834;AC=9;NS=8438;AC_Hom=0;AC_Het=9;AC_Hemi=0;MAF=0.000533302;HWE=1;NFAM=9
19	6814677	55633_2	N	N]5:44688782]	597.58	LOW	SVTYPE=BND;POS=6814677;STRANDS=++:8;IMPRECISE;CIPOS=-30,435;CIEND=-30,563;CIPOS95=-30,82;CIEND95=-30,164;MATEID=55633_1;EVENT=55633;SECONDARY;SU=8;PE=8;SR=0;ALG=PROD;AF=0.001723;NSAMP=29;MSQ=19.04;AN=16834;AC=29;NS=8438;AC_Hom=0;AC_Het=29;AC_Hemi=0;MAF=0.00171842;HWE=1;NFAM=29
19	6814677	61476_2	N	N]6:133113479]	431.72	LOW	SVTYPE=BND;POS=6814677;STRANDS=++:4;IMPRECISE;CIPOS=-10,413;CIEND=-8,497;CIPOS95=-2,125;CIEND95=0,173;MATEID=61476_1;EVENT=61476;SECONDARY;SU=4;PE=4;SR=0;ALG=PROD;AF=0.001129;NSAMP=19;MSQ=18.95;AN=16834;AC=19;NS=8438;AC_Hom=0;AC_Het=19;AC_Hemi=0;MAF=0.00112586;HWE=1;NFAM=19
19	6814689	3871_2	N	N]1:58766392]	523.45	LOW	SVTYPE=BND;POS=6814689;STRANDS=++:13;IMPRECISE;CIPOS=-50,369;CIEND=-50,468;CIPOS95=-44,44;CIEND95=-50,100;MATEID=3871_1;EVENT=3871;SECONDARY;SU=13;PE=13;SR=0;ALG=PROD;AF=0.001188;NSAMP=20;MSQ=25.52;AN=16834;AC=20;NS=8438;AC_Hom=0;AC_Het=20;AC_Hemi=0;MAF=0.00118511;HWE=1;NFAM=20
19	6814692	66941_2	N	]7:131319405]N	1244.12	LOW	SVTYPE=BND;POS=6814692;STRANDS=+-:30;IMPRECISE;CIPOS=-136,50;CIEND=-14,404;CIPOS95=-15,15;CIEND95=-14,80;MATEID=66941_1;EVENT=66941;SECONDARY;SU=30;PE=30;SR=0;ALG=PROD;AF=0.002317;NSAMP=39;MSQ=30.82;AN=16834;AC=39;NS=8438;AC_Hom=0;AC_Het=39;AC_Hemi=0;MAF=0.00231097;HWE=1;NFAM=38
19	6814695	55632_2	N	N]5:14044859]	401.28	LOW	SVTYPE=BND;POS=6814695;STRANDS=++:8;IMPRECISE;CIPOS=-30,248;CIEND=-30,392;CIPOS95=-30,66;CIEND95=-30,104;MATEID=55632_1;EVENT=55632;SECONDARY;SU=8;PE=8;SR=0;ALG=PROD;AF=0.0006534;NSAMP=11;MSQ=36.15;AN=16834;AC=11;NS=8438;AC_Hom=0;AC_Het=11;AC_Hemi=0;MAF=0.000651813;HWE=1;NFAM=11
19	6814703	66942_2	N	N[7:131319251[	532.3	LOW	SVTYPE=BND;POS=6814703;STRANDS=-+:16;IMPRECISE;CIPOS=-50,235;CIEND=-230,42;CIPOS95=-21,21;CIEND95=-70,42;MATEID=66942_1;EVENT=66942;SECONDARY;SU=16;PE=16;SR=0;ALG=PROD;AF=0.001188;NSAMP=20;MSQ=26.37;AN=16834;AC=20;NS=8438;AC_Hom=0;AC_Het=20;AC_Hemi=0;MAF=0.00118511;HWE=1;NFAM=20
19	6814728	15952_2	N	N[11:3916840[	250.4	LOW	SVTYPE=BND;POS=6814728;STRANDS=-+:4;IMPRECISE;CIPOS=-10,459;CIEND=-589,10;CIPOS95=-2,143;CIEND95=-196,0;MATEID=15952_1;EVENT=15952;SECONDARY;SU=4;PE=4;SR=0;ALG=PROD;AF=0.001069;NSAMP=18;MSQ=11.18;AN=16834;AC=18;NS=8438;AC_Hom=0;AC_Het=18;AC_Hemi=0;MAF=0.0010666;HWE=1;NFAM=18
19	6814733	18285_2	N	N[12:94008173[	5944	LOW	SVTYPE=BND;POS=6814733;STRANDS=-+:229;IMPRECISE;CIPOS=-47,230;CIEND=-237,35;CIPOS95=-7,7;CIEND95=-36,35;MATEID=18285_1;EVENT=18285;SECONDARY;SU=229;PE=229;SR=0;ALG=PROD;AF=0.008732;NSAMP=147;MSQ=40.03;AN=16834;AC=147;NS=8438;AC_Hom=0;AC_Het=147;AC_Hemi=0;MAF=0.00871059;HWE=1;NFAM=146
19	6814748	24558_2	N	N[17:37655312[	5340.56	LOW	SVTYPE=BND;POS=6814748;STRANDS=-+:141;IMPRECISE;CIPOS=-17,138;CIEND=-332,11;CIPOS95=-6,6;CIEND95=-51,11;MATEID=24558_1;EVENT=24558;SECONDARY;SU=141;PE=141;SR=0;ALG=PROD;AF=0.01218;NSAMP=205;MSQ=25.17;AN=16834;AC=205;NS=8438;AC_Hom=0;AC_Het=205;AC_Hemi=0;MAF=0.0121474;HWE=0.637764;NFAM=202
19	6829237	148163_1	N	N[19:6829329[	137.94	LOW	SVTYPE=BND;POS=6829237;STRANDS=+-:5;CIPOS=-10,10;CIEND=-10,10;CIPOS95=0,0;CIEND95=0,0;MATEID=148163_2;EVENT=148163;SU=5;PE=0;SR=5;ALG=PROD;AF=5.94e-05;NSAMP=1;MSQ=137.76;AN=16834;AC=1;NS=8438;AC_Hom=0;AC_Het=1;AC_Hemi=0;MAF=5.92557e-05;HWE=1;NFAM=1
19	6829329	148163_2	N	]19:6829237]N	137.94	LOW	SVTYPE=BND;POS=6829237;STRANDS=+-:5;CIPOS=-10,10;CIEND=-10,10;CIPOS95=0,0;CIEND95=0,0;MATEID=148163_1;EVENT=148163;SECONDARY;SU=5;PE=0;SR=5;ALG=PROD;AF=5.94e-05;NSAMP=1;MSQ=137.76;AN=16834;AC=1;NS=8438;AC_Hom=0;AC_Het=1;AC_Hemi=0;MAF=5.92557e-05;HWE=1;NFAM=1
19	6832564	26150_1	N	]21:39085069]N	1206.45	LOW	SVTYPE=BND;POS=6832564;STRANDS=-+:99;CIPOS=-1,9;CIEND=-6,6;CIPOS95=0,0;CIEND95=0,0;MATEID=26150_2;EVENT=26150;SU=99;PE=0;SR=99;ALG=PROD;AF=0.003208;NSAMP=54;MSQ=20.68;AN=16834;AC=54;NS=8438;AC_Hom=0;AC_Het=54;AC_Hemi=0;MAF=0.00319981;HWE=1;NFAM=52
19	6853348	267990	N	<DUP>	8023.18	PASS	SVTYPE=DUP;POS=6853348;SVLEN=32106;END=6885454;STRANDS=-+:824;CIPOS=-2,1;CIEND=-1,1;CIPOS95=0,0;CIEND95=0,0;SU=824;PE=416;SR=408;ALG=PROD;AF=0.00303;NSAMP=45;MSQ=178.28;AN=16834;AC=51;NS=8438;AC_Hom=12;AC_Het=39;AC_Hemi=0;MAF=0.00302204;HWE=6.89404e-11;NFAM=45
19	6858842	148165	N	<DEL>	92394.2	PASS	SVTYPE=DEL;POS=6858842;SVLEN=-2211;END=6861053;STRANDS=+-:3755;IMPRECISE;CIPOS=-8,63;CIEND=-51,6;CIPOS95=-1,1;CIEND95=0,0;SU=3755;PE=3755;SR=0;ALG=PROD;AF=0.03915;NSAMP=622;MSQ=148.53;RETAINED;AN=16834;AC=659;NS=8438;AC_Hom=74;AC_Het=585;AC_Hemi=0;MAF=0.0390495;HWE=4.63934e-09;NFAM=608
19	6865559	23576_2	N	]16:26612378]N	372.26	LOW	SVTYPE=BND;POS=6865559;STRANDS=+-:4;IMPRECISE;CIPOS=-227,10;CIEND=-10,525;CIPOS95=-99,2;CIEND95=0,188;MATEID=23576_1;EVENT=23576;SECONDARY;SU=4;PE=4;SR=0;ALG=PROD;AF=0.0006534;NSAMP=11;MSQ=32.45;AN=16834;AC=11;NS=8438;AC_Hom=0;AC_Het=11;AC_Hemi=0;MAF=0.000651813;HWE=1;NFAM=11
19	6865562	15953_2	N	]11:61592003]N	598.49	LOW	SVTYPE=BND;POS=6865562;STRANDS=+-:13;IMPRECISE;CIPOS=-223,30;CIEND=-30,518;CIPOS95=-45,30;CIEND95=-30,121;MATEID=15953_1;EVENT=15953;SECONDARY;SU=13;PE=13;SR=0;ALG=PROD;AF=0.001366;NSAMP=23;MSQ=24;AN=16834;AC=23;NS=8438;AC_Hom=0;AC_Het=23;AC_Hemi=0;MAF=0.00136288;HWE=1;NFAM=23
19	6865563	66944_2	N	]7:116223665]N	297.74	LOW	SVTYPE=BND;POS=6865563;STRANDS=+-:18;CIPOS=-29,28;CIEND=-27,30;CIPOS95=0,0;CIEND95=0,0;MATEID=66944_1;EVENT=66944;SECONDARY;SU=18;PE=10;SR=8;ALG=PROD;AF=0.0007128;NSAMP=12;MSQ=23.15;AN=16834;AC=12;NS=8438;AC_Hom=0;AC_Het=12;AC_Hemi=0;MAF=0.000711069;HWE=1;NFAM=12
19	6865582	3872_2	N	N[1:98243724[	1707.27	LOW	SVTYPE=BND;POS=6865582;STRANDS=-+:23;CIPOS=-49,48;CIEND=-46,44;CIPOS95=0,0;CIEND95=0,0;MATEID=3872_1;EVENT=3872;SECONDARY;SU=23;PE=3;SR=20;ALG=PROD;AF=0.00303;NSAMP=51;MSQ=32.38;AN=16834;AC=51;NS=8438;AC_Hom=0;AC_Het=51;AC_Hemi=0;MAF=0.00302204;HWE=1;NFAM=51
19	6865585	3873_2	N	N]1:8904187]	563.63	LOW	SVTYPE=BND;POS=6865585;STRANDS=++:4;IMPRECISE;CIPOS=-50,460;CIEND=-50,569;CIPOS95=-50,130;CIEND95=-50,188;MATEID=3873_1;EVENT=3873;SECONDARY;SU=4;PE=4;SR=0;ALG=PROD;AF=0.001366;NSAMP=23;MSQ=23.03;AN=16834;AC=23;NS=8438;AC_Hom=0;AC_Het=23;AC_Hemi=0;MAF=0.00136288;HWE=1;NFAM=23
19	6865600	30592_2	N	]2:62892443]N	98.97	LOW	SVTYPE=BND;POS=6865600;STRANDS=+-:4;IMPRECISE;CIPOS=-268,10;CIEND=-10,523;CIPOS95=-128,2;CIEND95=-1,183;MATEID=30592_1;EVENT=30592;SECONDARY;SU=4;PE=4;SR=0;ALG=PROD;AF=5.94e-05;NSAMP=1;MSQ=98.81;AN=16834;AC=1;NS=8438;AC_Hom=0;AC_Het=1;AC_Hemi=0;MAF=5.92557e-05;HWE=1;NFAM=1
19	6865688	13343_2	N	]10:72814591]N	245.04	LOW	SVTYPE=BND;POS=6865688;STRANDS=+-:4;IMPRECISE;CIPOS=-345,10;CIEND=-10,472;CIPOS95=-158,1;CIEND95=-1,178;MATEID=13343_1;EVENT=13343;SECONDARY;SU=4;PE=4;SR=0;ALG=PROD;AF=0.000297;NSAMP=5;MSQ=48.97;AN=16834;AC=5;NS=8438;AC_Hom=0;AC_Het=5;AC_Hemi=0;MAF=0.000296279;HWE=1;NFAM=5
19	6881808	148167_1	N	N[19:6882098[	41	LOW	SVTYPE=BND;POS=6881808;STRANDS=+-:8;CIPOS=-29,28;CIEND=-29,28;CIPOS95=0,0;CIEND95=0,0;MATEID=148167_2;EVENT=148167;SU=8;PE=0;SR=8;ALG=PROD;AF=0.0001782;NSAMP=3;MSQ=12.13;AN=16834;AC=3;NS=8438;AC_Hom=0;AC_Het=3;AC_Hemi=0;MAF=0.000177767;HWE=1;NFAM=3
19	6882098	148167_2	N	]19:6881808]N	41	LOW	SVTYPE=BND;POS=6881808;STRANDS=+-:8;CIPOS=-29,28;CIEND=-29,28;CIPOS95=0,0;CIEND95=0,0;MATEID=148167_1;EVENT=148167;SECONDARY;SU=8;PE=0;SR=8;ALG=PROD;AF=0.0001782;NSAMP=3;MSQ=12.13;AN=16834;AC=3;NS=8438;AC_Hom=0;AC_Het=3;AC_Hemi=0;MAF=0.000177767;HWE=1;NFAM=3
19	6883716	148168	N	<DEL>	227.81	PASS	SVTYPE=DEL;POS=6883716;SVLEN=-18840;END=6902556;STRANDS=+-:11;IMPRECISE;CIPOS=-10,377;CIEND=-139,10;CIPOS95=-2,60;CIEND95=-62,2;SU=11;PE=11;SR=0;ALG=PROD;AF=5.94e-05;NSAMP=1;MSQ=227.81;AN=16834;AC=1;NS=8438;AC_Hom=0;AC_Het=1;AC_Hemi=0;MAF=5.92557e-05;HWE=1;NFAM=1
19	6889622	267991	N	<DUP>	995.16	PASS	SVTYPE=DUP;POS=6889622;SVLEN=218288;END=7107910;STRANDS=-+:88;CIPOS=-10,10;CIEND=-5,7;CIPOS95=0,0;CIEND95=0,0;SU=88;PE=59;SR=29;ALG=PROD;AF=0.0004752;NSAMP=7;MSQ=141.92;AN=16834;AC=8;NS=8438;AC_Hom=2;AC_Het=6;AC_Hemi=0;MAF=0.000474046;HWE=0.00165852;NFAM=7
19	6896904	267992	N	<DUP>	82.28	PASS	SVTYPE=DUP;POS=6896904;SVLEN=1179;END=6898083;STRANDS=-+:11;IMPRECISE;CIPOS=-237,30;CIEND=-30,282;CIPOS95=-89,30;CIEND95=-30,45;SU=11;PE=11;SR=0;ALG=PROD;AF=0.0001782;NSAMP=3;MSQ=26.48;AN=16834;AC=3;NS=8438;AC_Hom=0;AC_Het=3;AC_Hemi=0;MAF=0.000177767;HWE=1;NFAM=3
19	6897409	148169	N	<DEL>	17.91	PASS	SVTYPE=DEL;POS=6897409;SVLEN=-1122;END=6898531;STRANDS=+-:4;IMPRECISE;CIPOS=-10,419;CIEND=-135,9;CIPOS95=-2,143;CIEND95=-69,3;SU=4;PE=4;SR=0;ALG=PROD;AF=5.94e-05;NSAMP=1;MSQ=17.91;AN=16834;AC=1;NS=8438;AC_Hom=0;AC_Het=1;AC_Hemi=0;MAF=5.92557e-05;HWE=1;NFAM=1
19	6899687	18287_2	N	N[12:95749278[	799130	LOW	SVTYPE=BND;POS=6899687;STRANDS=-+:426;IMPRECISE;CIPOS=-2,286;CIEND=-160,10;CIPOS95=-2,28;CIEND95=-3,3;MATEID=18287_1;EVENT=18287;SECONDARY;SU=426;PE=426;SR=0;ALG=PROD;AF=0.4393;NSAMP=7395;MSQ=107.69;AN=16834;AC=7395;NS=8438;AC_Hom=0;AC_Het=7415;AC_Hemi=0;MAF=0.439381;HWE=0;NFAM=6490
19	6919024	148170	N	<DEL>	275.72	PASS	SVTYPE=DEL;POS=6919024;SVLEN=-4777;END=6923801;STRANDS=+-:12;IMPRECISE;CIPOS=-5,10;CIEND=-10,7;CIPOS95=-1,1;CIEND95=-1,0;SU=12;PE=9;SR=3;ALG=PROD;AF=5.94e-05;NSAMP=1;MSQ=275.72;AN=16834;AC=1;NS=8438;AC_Hom=0;AC_Het=1;AC_Hemi=0;MAF=5.92557e-05;HWE=1;NFAM=1
19	6934786	267993	N	<DUP>	67.36	PASS	SVTYPE=DUP;POS=6934786;SVLEN=55699;END=6990485;STRANDS=-+:8;IMPRECISE;CIPOS=-223,10;CIEND=-10,213;CIPOS95=-88,2;CIEND95=-2,63;SU=8;PE=8;SR=0;ALG=PROD;AF=5.94e-05;NSAMP=1;MSQ=60.89;AN=16834;AC=1;NS=8438;AC_Hom=0;AC_Het=1;AC_Hemi=0;MAF=5.92557e-05;HWE=1;NFAM=1
19	6938529	148171	N	<DEL>	389.62	PASS	SVTYPE=DEL;POS=6938529;SVLEN=-5058;END=6943587;STRANDS=+-:17;CIPOS=-8,10;CIEND=-4,2;CIPOS95=0,0;CIEND95=0,0;SU=17;PE=9;SR=8;ALG=PROD;AF=5.94e-05;NSAMP=1;MSQ=389.62;AN=16834;AC=1;NS=8438;AC_Hom=0;AC_Het=1;AC_Hemi=0;MAF=5.92557e-05;HWE=1;NFAM=1
19	6941981	148172	N	<DEL>	527.58	PASS	SVTYPE=DEL;POS=6941981;SVLEN=-1764;END=6943745;STRANDS=+-:23;CIPOS=-3,2;CIEND=-10,10;CIPOS95=0,0;CIEND95=0,0;SU=23;PE=14;SR=9;ALG=PROD;AF=5.94e-05;NSAMP=1;MSQ=527.58;AN=16834;AC=1;NS=8438;AC_Hom=0;AC_Het=1;AC_Hemi=0;MAF=5.92557e-05;HWE=1;NFAM=1
19	6945126	267994	N	<DUP>	189.47	PASS	SVTYPE=DUP;POS=6945126;SVLEN=1911;END=6947037;STRANDS=-+:18;IMPRECISE;CIPOS=-137,30;CIEND=-30,298;CIPOS95=-26,26;CIEND95=-30,57;SU=18;PE=18;SR=0;ALG=PROD;AF=0.0002376;NSAMP=4;MSQ=46.87;AN=16834;AC=4;NS=8438;AC_Hom=0;AC_Het=4;AC_Hemi=0;MAF=0.000237023;HWE=1;NFAM=4
19	6948981	148173_1	N	N[19:6949051[	179312	LOW	SVTYPE=BND;POS=6948981;STRANDS=+-:245;IMPRECISE;CIPOS=-50,51;CIEND=-78,50;CIPOS95=-4,4;CIEND95=-38,38;MATEID=148173_2;EVENT=148173;SU=245;PE=3;SR=242;ALG=SUM;AF=0.3083;NSAMP=2635;MSQ=67.77;AN=14334;AC=4419;NS=7185;AC_Hom=3574;AC_Het=851;AC_Hemi=0;MAF=0.307933;HWE=0;NFAM=2526
19	6949051	148173_2	N	]19:6948981]N	179312	LOW	SVTYPE=BND;POS=6948981;STRANDS=+-:245;IMPRECISE;CIPOS=-78,50;CIEND=-50,51;CIPOS95=-38,38;CIEND95=-4,4;MATEID=148173_1;EVENT=148173;SECONDARY;SU=245;PE=3;SR=242;ALG=SUM;AF=0.3083;NSAMP=2635;MSQ=67.77;AN=14334;AC=4419;NS=7185;AC_Hom=3574;AC_Het=851;AC_Hemi=0;MAF=0.307933;HWE=0;NFAM=2526
19	6955130	148174	N	<DEL>	47.89	PASS	SVTYPE=DEL;POS=6955130;SVLEN=-376;END=6955506;STRANDS=+-:6;IMPRECISE;CIPOS=-10,10;CIEND=-2,9;CIPOS95=-1,1;CIEND95=-1,3;SU=6;PE=3;SR=3;ALG=PROD;AF=5.94e-05;NSAMP=1;MSQ=47.84;AN=16834;AC=1;NS=8438;AC_Hom=0;AC_Het=1;AC_Hemi=0;MAF=5.92557e-05;HWE=1;NFAM=1
19	6967013	267995	N	<DUP>	351.19	PASS	SVTYPE=DUP;POS=6967013;SVLEN=1986;END=6968999;STRANDS=-+:19;IMPRECISE;CIPOS=-175,30;CIEND=-30,340;CIPOS95=-29,29;CIEND95=-30,57;SU=19;PE=19;SR=0;ALG=PROD;AF=0.0004158;NSAMP=7;MSQ=49.88;AN=16834;AC=7;NS=8438;AC_Hom=0;AC_Het=7;AC_Hemi=0;MAF=0.00041479;HWE=1;NFAM=1
19	6968562	148175_1	N	N[19:6969061[	1730.88	LOW	SVTYPE=BND;POS=6968562;STRANDS=+-:37;IMPRECISE;CIPOS=-30,116;CIEND=-70,12;CIPOS95=-20,20;CIEND95=-20,12;MATEID=148175_2;EVENT=148175;SU=37;PE=37;SR=0;ALG=PROD;AF=0.003327;NSAMP=56;MSQ=29.8;AN=16834;AC=56;NS=8438;AC_Hom=0;AC_Het=56;AC_Hemi=0;MAF=0.00331832;HWE=1;NFAM=56
19	6968581	148020_2	N	]19:5821589]N	21129.2	LOW	SVTYPE=BND;POS=5821589;STRANDS=+-:95;CIPOS=-8,8;CIEND=-8,6;CIPOS95=0,0;CIEND95=0,0;MATEID=148020_1;EVENT=148020;SECONDARY;SU=95;PE=0;SR=95;ALG=PROD;AF=0.03006;NSAMP=506;MSQ=40.49;AN=16834;AC=506;NS=8438;AC_Hom=0;AC_Het=508;AC_Hemi=0;MAF=0.0301019;HWE=0.000604914;NFAM=464
19	6969061	148175_2	N	]19:6968562]N	1730.88	LOW	SVTYPE=BND;POS=6968562;STRANDS=+-:37;IMPRECISE;CIPOS=-70,12;CIEND=-30,116;CIPOS95=-20,12;CIEND95=-20,20;MATEID=148175_1;EVENT=148175;SECONDARY;SU=37;PE=37;SR=0;ALG=PROD;AF=0.003327;NSAMP=56;MSQ=29.8;AN=16834;AC=56;NS=8438;AC_Hom=0;AC_Het=56;AC_Hemi=0;MAF=0.00331832;HWE=1;NFAM=56
19	6973539	267996	N	<DUP>	88.84	PASS	SVTYPE=DUP;POS=6973539;SVLEN=40744;END=7014283;STRANDS=-+:10;IMPRECISE;CIPOS=-227,10;CIEND=-10,327;CIPOS95=-85,2;CIEND95=-1,95;SU=10;PE=10;SR=0;ALG=PROD;AF=0.0001188;NSAMP=2;MSQ=44.06;AN=16834;AC=2;NS=8438;AC_Hom=0;AC_Het=2;AC_Hemi=0;MAF=0.000118511;HWE=1;NFAM=2
19	6973732	148176	N	<DEL:ME:SINE|Alu|AluSx>	46180.4	PASS	SVTYPE=MEI;POS=6973732;SVLEN=-288;END=6974020;STRANDS=+-:42;CIPOS=-10,10;CIEND=-10,10;CIPOS95=0,0;CIEND95=0,0;SU=42;PE=11;SR=31;ALG=PROD;AF=0.1036;NSAMP=1231;MSQ=37.3;AN=16834;AC=1744;NS=8438;AC_Hom=1026;AC_Het=719;AC_Hemi=0;MAF=0.103401;HWE=0;NFAM=1125
19	6979967	18288_2	N	N[12:89601405[	986.07	LOW	SVTYPE=BND;POS=6979967;STRANDS=-+:88;CIPOS=-6,6;CIEND=-6,6;CIPOS95=0,0;CIEND95=0,0;MATEID=18288_1;EVENT=18288;SECONDARY;SU=88;PE=0;SR=88;ALG=PROD;AF=0.002673;NSAMP=45;MSQ=20.58;AN=16834;AC=45;NS=8438;AC_Hom=0;AC_Het=45;AC_Hemi=0;MAF=0.00266651;HWE=1;NFAM=45
19	6987475	148177	N	<DEL:ME:SINE|Alu|AluYb8>	3.50769e+06	PASS	SVTYPE=MEI;POS=6987475;SVLEN=-317;END=6987792;STRANDS=+-:37043;CIPOS=0,0;CIEND=0,0;CIPOS95=0,0;CIEND95=0,0;SU=37043;PE=24217;SR=12826;ALG=PROD;AF=0.56;NSAMP=6617;MSQ=528.44;AN=16834;AC=9427;NS=8438;AC_Hom=5638;AC_Het=3819;AC_Hemi=0;MAF=0.439618;HWE=7.88142e-14;NFAM=5759
19	6991616	267997	N	<DUP>	509.87	PASS	SVTYPE=DUP;POS=6991616;SVLEN=1250;END=6992866;STRANDS=-+:57;IMPRECISE;CIPOS=-137,35;CIEND=-50,254;CIPOS95=-28,28;CIEND95=-24,24;SU=57;PE=57;SR=0;ALG=PROD;AF=0.0004752;NSAMP=8;MSQ=63.58;AN=16834;AC=8;NS=8438;AC_Hom=0;AC_Het=8;AC_Hemi=0;MAF=0.000474046;HWE=1;NFAM=6
19	6991974	24559_2	N	N[17:47211001[	33568.2	LOW	SVTYPE=BND;POS=6991974;STRANDS=-+:631;IMPRECISE;CIPOS=-10,143;CIEND=-202,11;CIPOS95=-1,1;CIEND95=-11,11;MATEID=24559_1;EVENT=24559;SECONDARY;SU=631;PE=631;SR=0;ALG=PROD;AF=0.05156;NSAMP=868;MSQ=37.79;AN=16834;AC=868;NS=8438;AC_Hom=0;AC_Het=870;AC_Hemi=0;MAF=0.0515525;HWE=8.8189e-11;NFAM=826
19	6991974	48834_2	N	N[4:39403941[	110595	LOW	SVTYPE=BND;POS=6991974;STRANDS=-+:340;IMPRECISE;CIPOS=-8,252;CIEND=-287,9;CIPOS95=-8,12;CIEND95=-31,9;MATEID=48834_1;EVENT=48834;SECONDARY;SU=340;PE=340;SR=0;ALG=PROD;AF=0.1148;NSAMP=1932;MSQ=56.82;AN=16834;AC=1932;NS=8438;AC_Hom=0;AC_Het=1936;AC_Hemi=0;MAF=0.114719;HWE=0;NFAM=1832
19	6991975	15954_2	N	N]11:80521011]	72623.5	LOW	SVTYPE=BND;POS=6991975;STRANDS=++:870;IMPRECISE;CIPOS=-7,156;CIEND=-7,195;CIPOS95=-2,2;CIEND95=-7,11;MATEID=15954_1;EVENT=15954;SECONDARY;SU=870;PE=870;SR=0;ALG=PROD;AF=0.09012;NSAMP=1517;MSQ=47.28;AN=16834;AC=1517;NS=8438;AC_Hom=0;AC_Het=1520;AC_Hemi=0;MAF=0.0900687;HWE=4.59261e-33;NFAM=1434
19	6991977	26474_1	N	[X:108018795[N	231632	LOW	SVTYPE=BND;POS=6991977;STRANDS=--:317;CIPOS=-9,8;CIEND=-9,8;CIPOS95=0,0;CIEND95=0,0;MATEID=26474_2;EVENT=26474;SU=317;PE=0;SR=317;ALG=PROD;AF=0.5489;NSAMP=4701;MSQ=48.87;AN=15226;AC=8358;NS=7633;AC_Hom=7334;AC_Het=1044;AC_Hemi=0;MAF=0.451199;HWE=0;NFAM=4090
19	6992134	3874_2	N	N[1:9183730[	13052.2	LOW	SVTYPE=BND;POS=6992134;STRANDS=-+:203;CIPOS=0,5;CIEND=-3,3;CIPOS95=0,0;CIEND95=0,0;MATEID=3874_1;EVENT=3874;SECONDARY;SU=203;PE=0;SR=203;ALG=PROD;AF=0.03417;NSAMP=560;MSQ=22.76;AN=16828;AC=575;NS=8435;AC_Hom=30;AC_Het=545;AC_Hemi=0;MAF=0.0340842;HWE=0.0952685;NFAM=536
19	6994690	148178	N	<DEL>	533.33	PASS	SVTYPE=DEL;POS=6994690;SVLEN=-1585;END=6996275;STRANDS=+-:25;IMPRECISE;CIPOS=-10,205;CIEND=-62,10;CIPOS95=-3,20;CIEND95=-25,3;SU=25;PE=25;SR=0;ALG=PROD;AF=5.94e-05;NSAMP=1;MSQ=533.33;AN=16834;AC=1;NS=8438;AC_Hom=0;AC_Het=1;AC_Hemi=0;MAF=5.92557e-05;HWE=1;NFAM=1
19	6995223	148179_1	N	N[19:6995280[	2019.86	LOW	SVTYPE=BND;POS=6995223;STRANDS=+-:81;CIPOS=-5,4;CIEND=-5,4;CIPOS95=0,0;CIEND95=0,0;MATEID=148179_2;EVENT=148179;SU=81;PE=0;SR=81;ALG=PROD;AF=0.0006534;NSAMP=11;MSQ=183.38;AN=16834;AC=11;NS=8438;AC_Hom=0;AC_Het=11;AC_Hemi=0;MAF=0.000651813;HWE=1;NFAM=11
19	6995280	148179_2	N	]19:6995223]N	2019.86	LOW	SVTYPE=BND;POS=6995223;STRANDS=+-:81;CIPOS=-5,4;CIEND=-5,4;CIPOS95=0,0;CIEND95=0,0;MATEID=148179_1;EVENT=148179;SECONDARY;SU=81;PE=0;SR=81;ALG=PROD;AF=0.0006534;NSAMP=11;MSQ=183.38;AN=16834;AC=11;NS=8438;AC_Hom=0;AC_Het=11;AC_Hemi=0;MAF=0.000651813;HWE=1;NFAM=11
19	6995402	267998_1	N	]19:6995508]N	184614	LOW	SVTYPE=BND;POS=6995402;STRANDS=-+:797;CIPOS=-10,10;CIEND=-10,10;CIPOS95=0,0;CIEND95=0,0;MATEID=267998_2;EVENT=267998;SU=797;PE=0;SR=797;ALG=PROD;AF=0.3755;NSAMP=6221;MSQ=29.3;AN=16834;AC=6321;NS=8438;AC_Hom=200;AC_Het=6140;AC_Hemi=0;MAF=0.375681;HWE=0;NFAM=5439
19	6995486	26075_1	N	]20:60973180]N	4357.55	LOW	SVTYPE=BND;POS=6995486;STRANDS=-+:5;IMPRECISE;CIPOS=-157,10;CIEND=-10,362;CIPOS95=-73,2;CIEND95=-1,140;MATEID=26075_2;EVENT=26075;SU=5;PE=5;SR=0;ALG=PROD;AF=0.008732;NSAMP=147;MSQ=28.57;AN=16834;AC=147;NS=8438;AC_Hom=0;AC_Het=147;AC_Hemi=0;MAF=0.00871059;HWE=1;NFAM=141
19	6995507	24560_2	N	N[17:64795607[	35232.1	LOW	SVTYPE=BND;POS=6995507;STRANDS=-+:21;IMPRECISE;CIPOS=-10,381;CIEND=-315,26;CIPOS95=-10,60;CIEND95=-90,26;MATEID=24560_1;EVENT=24560;SECONDARY;SU=21;PE=21;SR=0;ALG=PROD;AF=0.04865;NSAMP=819;MSQ=42.44;AN=16834;AC=819;NS=8438;AC_Hom=0;AC_Het=823;AC_Hemi=0;MAF=0.0487675;HWE=1.10861e-09;NFAM=810
19	6995508	267998_2	N	N[19:6995402[	184614	LOW	SVTYPE=BND;POS=6995402;STRANDS=-+:797;CIPOS=-10,10;CIEND=-10,10;CIPOS95=0,0;CIEND95=0,0;MATEID=267998_1;EVENT=267998;SECONDARY;SU=797;PE=0;SR=797;ALG=PROD;AF=0.3755;NSAMP=6221;MSQ=29.3;AN=16834;AC=6321;NS=8438;AC_Hom=200;AC_Het=6140;AC_Hemi=0;MAF=0.375681;HWE=0;NFAM=5439
19	7003916	26148_1	N	]21:38680832]N	75414.4	LOW	SVTYPE=BND;POS=7003916;STRANDS=-+:39;CIPOS=-10,9;CIEND=-5,9;CIPOS95=0,0;CIEND95=0,0;MATEID=26148_2;EVENT=26148;SU=39;PE=12;SR=27;ALG=PROD;AF=0.1479;NSAMP=2358;MSQ=31.61;AN=16832;AC=2489;NS=8437;AC_Hom=262;AC_Het=2233;AC_Hemi=0;MAF=0.147861;HWE=1.9198e-06;NFAM=2072
19	7003916	55634_2	N	[5:174514058[N	289.97	LOW	SVTYPE=BND;POS=7003916;STRANDS=--:4;IMPRECISE;CIPOS=-10,9;CIEND=-10,8;CIPOS95=-1,1;CIEND95=-1,0;MATEID=55634_1;EVENT=55634;SECONDARY;SU=4;PE=2;SR=2;ALG=PROD;AF=0.0005942;NSAMP=10;MSQ=20.37;AN=16828;AC=10;NS=8435;AC_Hom=0;AC_Het=10;AC_Hemi=0;MAF=0.000592768;HWE=1;NFAM=10
19	7003916	66945_2	N	]7:116530636]N	307.29	LOW	SVTYPE=BND;POS=7003916;STRANDS=+-:30;CIPOS=-10,9;CIEND=-6,10;CIPOS95=0,0;CIEND95=0,0;MATEID=66945_1;EVENT=66945;SECONDARY;SU=30;PE=10;SR=20;ALG=PROD;AF=0.0009508;NSAMP=14;MSQ=15.39;AN=16828;AC=16;NS=8435;AC_Hom=4;AC_Het=12;AC_Hemi=0;MAF=0.000948429;HWE=1.91396e-05;NFAM=14
19	7005410	302509_1	N	[19:7012420[N	1893.89	LOW	SVTYPE=BND;POS=7005410;STRANDS=--:146;IMPRECISE;CIPOS=-157,41;CIEND=-137,43;CIPOS95=-11,11;CIEND95=-4,4;MATEID=302509_2;EVENT=302509;SU=146;PE=146;SR=0;ALG=PROD;AF=0.001188;NSAMP=20;MSQ=94.64;AN=16834;AC=20;NS=8438;AC_Hom=0;AC_Het=20;AC_Hemi=0;MAF=0.00118511;HWE=1;NFAM=20
19	7006163	302511_1	N	N]19:7011731]	180.8	LOW	SVTYPE=BND;POS=7006163;STRANDS=++:4;IMPRECISE;CIPOS=-30,548;CIEND=-30,489;CIPOS95=-30,171;CIEND95=-30,154;MATEID=302511_2;EVENT=302511;SU=4;PE=4;SR=0;ALG=PROD;AF=0.0001188;NSAMP=2;MSQ=89.9;AN=16834;AC=2;NS=8438;AC_Hom=0;AC_Het=2;AC_Hemi=0;MAF=0.000118511;HWE=1;NFAM=2
19	7006275	302510	N	<INV>	305.35	LOW	SVTYPE=INV;POS=7006275;SVLEN=5356;END=7011631;STRANDS=++:15,--:8;IMPRECISE;CIPOS=-181,225;CIEND=-151,516;CIPOS95=-84,84;CIEND95=-133,133;SU=23;PE=23;SR=0;ALG=SUM;AF=0.0001782;NSAMP=3;MSQ=101.7;AN=16834;AC=3;NS=8438;AC_Hom=0;AC_Het=3;AC_Hemi=0;MAF=0.000177767;HWE=1;NFAM=3
19	7006944	302512_1	N	[19:7010905[N	2124.19	LOW	SVTYPE=BND;POS=7006944;STRANDS=--:209;IMPRECISE;CIPOS=-157,27;CIEND=-102,12;CIPOS95=-10,10;CIEND95=-3,3;MATEID=302512_2;EVENT=302512;SU=209;PE=209;SR=0;ALG=PROD;AF=0.002198;NSAMP=37;MSQ=57.21;AN=16834;AC=37;NS=8438;AC_Hom=0;AC_Het=37;AC_Hemi=0;MAF=0.00219246;HWE=1;NFAM=37
19	7008321	302513_1	N	N]19:7009756]	748.93	LOW	SVTYPE=BND;POS=7008321;STRANDS=++:44;IMPRECISE;CIPOS=-30,276;CIEND=-16,148;CIPOS95=-17,17;CIEND95=-10,10;MATEID=302513_2;EVENT=302513;SU=44;PE=44;SR=0;ALG=PROD;AF=0.0002376;NSAMP=4;MSQ=187.24;AN=16834;AC=4;NS=8438;AC_Hom=0;AC_Het=4;AC_Hemi=0;MAF=0.000237023;HWE=1;NFAM=4
19	7009756	302513_2	N	N]19:7008321]	748.93	LOW	SVTYPE=BND;POS=7009756;STRANDS=++:44;IMPRECISE;CIPOS=-16,148;CIEND=-30,276;CIPOS95=-10,10;CIEND95=-17,17;MATEID=302513_1;EVENT=302513;SECONDARY;SU=44;PE=44;SR=0;ALG=PROD;AF=0.0002376;NSAMP=4;MSQ=187.24;AN=16834;AC=4;NS=8438;AC_Hom=0;AC_Het=4;AC_Hemi=0;MAF=0.000237023;HWE=1;NFAM=4
19	7010905	302512_2	N	[19:7006944[N	2124.19	LOW	SVTYPE=BND;POS=7010905;STRANDS=--:209;IMPRECISE;CIPOS=-102,12;CIEND=-157,27;CIPOS95=-3,3;CIEND95=-10,10;MATEID=302512_1;EVENT=302512;SECONDARY;SU=209;PE=209;SR=0;ALG=PROD;AF=0.002198;NSAMP=37;MSQ=57.21;AN=16834;AC=37;NS=8438;AC_Hom=0;AC_Het=37;AC_Hemi=0;MAF=0.00219246;HWE=1;NFAM=37
19	7011731	302511_2	N	N]19:7006163]	180.8	LOW	SVTYPE=BND;POS=7011731;STRANDS=++:4;IMPRECISE;CIPOS=-30,489;CIEND=-30,548;CIPOS95=-30,154;CIEND95=-30,171;MATEID=302511_1;EVENT=302511;SECONDARY;SU=4;PE=4;SR=0;ALG=PROD;AF=0.0001188;NSAMP=2;MSQ=89.9;AN=16834;AC=2;NS=8438;AC_Hom=0;AC_Het=2;AC_Hemi=0;MAF=0.000118511;HWE=1;NFAM=2
19	7012420	302509_2	N	[19:7005410[N	1893.89	LOW	SVTYPE=BND;POS=7012420;STRANDS=--:146;IMPRECISE;CIPOS=-137,43;CIEND=-157,41;CIPOS95=-4,4;CIEND95=-11,11;MATEID=302509_1;EVENT=302509;SECONDARY;SU=146;PE=146;SR=0;ALG=PROD;AF=0.001188;NSAMP=20;MSQ=94.64;AN=16834;AC=20;NS=8438;AC_Hom=0;AC_Het=20;AC_Hemi=0;MAF=0.00118511;HWE=1;NFAM=20
19	7019195	302514_1	N	N]19:7087155]	808.73	PASS	SVTYPE=BND;POS=7019195;STRANDS=++:51;CIPOS=-28,30;CIEND=-26,30;CIPOS95=0,0;CIEND95=0,0;MATEID=302514_2;EVENT=302514;SU=51;PE=24;SR=27;ALG=PROD;AF=0.0001782;NSAMP=3;MSQ=269.58;AN=16834;AC=3;NS=8438;AC_Hom=0;AC_Het=3;AC_Hemi=0;MAF=0.000177767;HWE=1;NFAM=3
19	7035328	302515	N	<INV>	4776.2	LOW	SVTYPE=INV;POS=7035328;SVLEN=18812;END=7054140;STRANDS=++:3,--:7;IMPRECISE;CIPOS=-472,30;CIEND=-229,491;CIPOS95=-429,30;CIEND95=-204,204;SU=10;PE=10;SR=0;ALG=PROD;AF=0.003508;NSAMP=39;MSQ=38.51;AN=11688;AC=41;NS=5860;AC_Hom=4;AC_Het=37;AC_Hemi=0;MAF=0.00349829;HWE=0.00213028;NFAM=38
19	7035339	20076_2	N	[13:75384862[N	16760.5	LOW	SVTYPE=BND;POS=7035339;STRANDS=--:33;CIPOS=-10,8;CIEND=-7,12;CIPOS95=0,0;CIEND95=0,0;MATEID=20076_1;EVENT=20076;SECONDARY;SU=33;PE=18;SR=15;ALG=PROD;AF=0.01767;NSAMP=180;MSQ=75.16;AN=11716;AC=207;NS=5875;AC_Hom=54;AC_Het=153;AC_Hemi=0;MAF=0.017617;HWE=2.04891e-25;NFAM=177
19	7036347	302517_1	N	N]19:7053521]	356875	LOW	SVTYPE=BND;POS=7036347;STRANDS=++:23;IMPRECISE;CIPOS=-44,26;CIEND=-50,91;CIPOS95=-18,18;CIEND95=-5,5;MATEID=302517_2;EVENT=302517;SU=23;PE=23;SR=0;ALG=PROD;AF=0.2831;NSAMP=4708;MSQ=75.44;AN=16832;AC=4765;NS=8437;AC_Hom=114;AC_Het=4662;AC_Hemi=0;MAF=0.283039;HWE=0;NFAM=4235
19	7036381	302516_1	N	N]19:7053155]	140284	LOW	SVTYPE=BND;POS=7036381;STRANDS=++:11902;IMPRECISE;CIPOS=-36,89;CIEND=-28,98;CIPOS95=-2,2;CIEND95=-3,3;MATEID=302516_2;EVENT=302516;SU=11902;PE=11902;SR=0;ALG=PROD;AF=0.1379;NSAMP=2322;MSQ=60.02;AN=16834;AC=2322;NS=8438;AC_Hom=0;AC_Het=2328;AC_Hemi=0;MAF=0.137947;HWE=0;NFAM=2142
19	7042070	61477_2	N	N]6:151131633]	62.56	LOW	SVTYPE=BND;POS=7042070;STRANDS=++:96;CIPOS=-6,6;CIEND=-6,6;CIPOS95=0,0;CIEND95=0,0;MATEID=61477_1;EVENT=61477;SECONDARY;SU=96;PE=0;SR=96;ALG=PROD;AF=0.0001188;NSAMP=2;MSQ=29.13;AN=16834;AC=2;NS=8438;AC_Hom=0;AC_Het=2;AC_Hemi=0;MAF=0.000118511;HWE=1;NFAM=2
19	7053155	302516_2	N	N]19:7036381]	140284	LOW	SVTYPE=BND;POS=7053155;STRANDS=++:11902;IMPRECISE;CIPOS=-28,98;CIEND=-36,89;CIPOS95=-3,3;CIEND95=-2,2;MATEID=302516_1;EVENT=302516;SECONDARY;SU=11902;PE=11902;SR=0;ALG=PROD;AF=0.1379;NSAMP=2322;MSQ=60.02;AN=16834;AC=2322;NS=8438;AC_Hom=0;AC_Het=2328;AC_Hemi=0;MAF=0.137947;HWE=0;NFAM=2142
19	7053521	302517_2	N	N]19:7036347]	356875	LOW	SVTYPE=BND;POS=7053521;STRANDS=++:23;IMPRECISE;CIPOS=-50,91;CIEND=-44,26;CIPOS95=-5,5;CIEND95=-18,18;MATEID=302517_1;EVENT=302517;SECONDARY;SU=23;PE=23;SR=0;ALG=PROD;AF=0.2831;NSAMP=4708;MSQ=75.44;AN=16832;AC=4765;NS=8437;AC_Hom=114;AC_Het=4662;AC_Hemi=0;MAF=0.283039;HWE=0;NFAM=4235
19	7054013	41154_2	N	[3:167263280[N	175.04	LOW	SVTYPE=BND;POS=7054013;STRANDS=--:19;IMPRECISE;CIPOS=-22,10;CIEND=-33,10;CIPOS95=0,0;CIEND95=-3,3;MATEID=41154_1;EVENT=41154;SECONDARY;SU=19;PE=9;SR=10;ALG=PROD;AF=0.0002972;NSAMP=5;MSQ=21.08;AN=16822;AC=5;NS=8432;AC_Hom=0;AC_Het=5;AC_Hemi=0;MAF=0.00029649;HWE=1;NFAM=5
19	7054184	148180_1	N	N[19:7054252[	3799.15	LOW	SVTYPE=BND;POS=7054184;STRANDS=+-:52;CIPOS=-27,30;CIEND=-32,25;CIPOS95=0,0;CIEND95=0,0;MATEID=148180_2;EVENT=148180;SU=52;PE=0;SR=52;ALG=PROD;AF=0.01033;NSAMP=45;MSQ=28.13;AN=5130;AC=53;NS=2568;AC_Hom=16;AC_Het=37;AC_Hemi=0;MAF=0.0103193;HWE=5.60197e-11;NFAM=45
19	7054252	148180_2	N	]19:7054184]N	3799.15	LOW	SVTYPE=BND;POS=7054184;STRANDS=+-:52;CIPOS=-32,25;CIEND=-27,30;CIPOS95=0,0;CIEND95=0,0;MATEID=148180_1;EVENT=148180;SECONDARY;SU=52;PE=0;SR=52;ALG=PROD;AF=0.01033;NSAMP=45;MSQ=28.13;AN=5130;AC=53;NS=2568;AC_Hom=16;AC_Het=37;AC_Hemi=0;MAF=0.0103193;HWE=5.60197e-11;NFAM=45
19	7061700	48835_2	N	]4:166462631]N	1389	LOW	SVTYPE=BND;POS=7061700;STRANDS=-+:9,+-:9;IMPRECISE;CIPOS=-10,50;CIEND=-50,42;CIPOS95=-4,4;CIEND95=-2,2;MATEID=48835_1;EVENT=48835;SECONDARY;SU=18;PE=17;SR=1;ALG=PROD;AF=0.002924;NSAMP=48;MSQ=21.74;AN=16756;AC=49;NS=8399;AC_Hom=2;AC_Het=48;AC_Hemi=0;MAF=0.00297654;HWE=0.0705302;NFAM=48
19	7061806	302518_1	N	[19:7062187[N	34943.7	LOW	SVTYPE=BND;POS=7061806;STRANDS=--:675;IMPRECISE;CIPOS=-17,37;CIEND=-9,7;CIPOS95=-1,1;CIEND95=-2,2;MATEID=302518_2;EVENT=302518;SU=675;PE=663;SR=12;ALG=PROD;AF=0.06175;NSAMP=535;MSQ=53.67;AN=9830;AC=607;NS=4927;AC_Hom=146;AC_Het=464;AC_Hemi=0;MAF=0.0619038;HWE=3.51376e-26;NFAM=446
19	7061876	26350_1	N	N[X:27421169[	3162.06	LOW	SVTYPE=BND;POS=7061876;STRANDS=+-:4;IMPRECISE;CIPOS=-10,470;CIEND=-301,10;CIPOS95=-1,158;CIEND95=-172,1;MATEID=26350_2;EVENT=26350;SU=4;PE=4;SR=0;ALG=PROD;AF=0.001346;NSAMP=15;MSQ=24.37;AN=11144;AC=15;NS=5586;AC_Hom=0;AC_Het=15;AC_Hemi=0;MAF=0.00134264;HWE=1;NFAM=15
19	7062005	148181_1	N	N[19:7063438[	545.59	PASS	SVTYPE=BND;POS=7062005;STRANDS=+-:23;CIPOS=-24,26;CIEND=-27,25;CIPOS95=0,0;CIEND95=0,0;MATEID=148181_2;EVENT=148181;SU=23;PE=13;SR=10;ALG=PROD;AF=0.0001188;NSAMP=2;MSQ=272.74;AN=16834;AC=2;NS=8438;AC_Hom=0;AC_Het=2;AC_Hemi=0;MAF=0.000118511;HWE=1;NFAM=2
19	7062115	148182_1	N	N[19:7062199[	4292.13	LOW	SVTYPE=BND;POS=7062115;STRANDS=+-:4;CIPOS=-9,8;CIEND=-9,8;CIPOS95=0,0;CIEND95=0,0;MATEID=148182_2;EVENT=148182;SU=4;PE=0;SR=4;ALG=PROD;AF=0.04439;NSAMP=91;MSQ=31.24;AN=2230;AC=99;NS=1116;AC_Hom=16;AC_Het=84;AC_Hemi=0;MAF=0.0448029;HWE=0.00108788;NFAM=91
19	7062187	302518_2	N	[19:7061806[N	34943.7	LOW	SVTYPE=BND;POS=7062187;STRANDS=--:675;IMPRECISE;CIPOS=-9,7;CIEND=-17,37;CIPOS95=-2,2;CIEND95=-1,1;MATEID=302518_1;EVENT=302518;SECONDARY;SU=675;PE=663;SR=12;ALG=PROD;AF=0.06175;NSAMP=535;MSQ=53.67;AN=9830;AC=607;NS=4927;AC_Hom=146;AC_Het=464;AC_Hemi=0;MAF=0.0619038;HWE=3.51376e-26;NFAM=446
19	7062199	148182_2	N	]19:7062115]N	4292.13	LOW	SVTYPE=BND;POS=7062115;STRANDS=+-:4;CIPOS=-9,8;CIEND=-9,8;CIPOS95=0,0;CIEND95=0,0;MATEID=148182_1;EVENT=148182;SECONDARY;SU=4;PE=0;SR=4;ALG=PROD;AF=0.04439;NSAMP=91;MSQ=31.24;AN=2230;AC=99;NS=1116;AC_Hom=16;AC_Het=84;AC_Hemi=0;MAF=0.0448029;HWE=0.00108788;NFAM=91
19	7063438	148181_2	N	]19:7062005]N	545.59	PASS	SVTYPE=BND;POS=7062005;STRANDS=+-:23;CIPOS=-27,25;CIEND=-24,26;CIPOS95=0,0;CIEND95=0,0;MATEID=148181_1;EVENT=148181;SECONDARY;SU=23;PE=13;SR=10;ALG=PROD;AF=0.0001188;NSAMP=2;MSQ=272.74;AN=16834;AC=2;NS=8438;AC_Hom=0;AC_Het=2;AC_Hemi=0;MAF=0.000118511;HWE=1;NFAM=2
19	7074760	148183_1	N	N[19:7074964[	7567.02	LOW	SVTYPE=BND;POS=7074760;STRANDS=+-:12;CIPOS=-27,28;CIEND=-29,28;CIPOS95=0,0;CIEND95=0,0;MATEID=148183_2;EVENT=148183;SU=12;PE=0;SR=12;ALG=PROD;AF=0.01099;NSAMP=185;MSQ=40.33;AN=16834;AC=185;NS=8438;AC_Hom=0;AC_Het=185;AC_Hemi=0;MAF=0.0109623;HWE=0.62811;NFAM=183
19	7074964	148183_2	N	]19:7074760]N	7567.02	LOW	SVTYPE=BND;POS=7074760;STRANDS=+-:12;CIPOS=-29,28;CIEND=-27,28;CIPOS95=0,0;CIEND95=0,0;MATEID=148183_1;EVENT=148183;SECONDARY;SU=12;PE=0;SR=12;ALG=PROD;AF=0.01099;NSAMP=185;MSQ=40.33;AN=16834;AC=185;NS=8438;AC_Hom=0;AC_Het=185;AC_Hemi=0;MAF=0.0109623;HWE=0.62811;NFAM=183
19	7079399	302519_1	N	N]19:9224873]	200.64	LOW	SVTYPE=BND;POS=7079399;STRANDS=++:10;IMPRECISE;CIPOS=-10,352;CIEND=-10,451;CIPOS95=-2,82;CIEND95=-2,88;MATEID=302519_2;EVENT=302519;SU=10;PE=10;SR=0;ALG=PROD;AF=0.0001188;NSAMP=2;MSQ=100.31;AN=16834;AC=2;NS=8438;AC_Hom=0;AC_Het=2;AC_Hemi=0;MAF=0.000118511;HWE=1;NFAM=2
19	7082133	148184	N	<DEL>	446.67	PASS	SVTYPE=DEL;POS=7082133;SVLEN=-1543;END=7083676;STRANDS=+-:19;CIPOS=-3,2;CIEND=-9,10;CIPOS95=0,0;CIEND95=0,0;SU=19;PE=8;SR=11;ALG=PROD;AF=5.94e-05;NSAMP=1;MSQ=446.67;AN=16834;AC=1;NS=8438;AC_Hom=0;AC_Het=1;AC_Hemi=0;MAF=5.92557e-05;HWE=1;NFAM=1
19	7085956	148185	N	<DEL>	1600.52	PASS	SVTYPE=DEL;POS=7085956;SVLEN=-13098;END=7099054;STRANDS=+-:68;CIPOS=-30,30;CIEND=-30,30;CIPOS95=0,0;CIEND95=0,0;SU=68;PE=40;SR=28;ALG=PROD;AF=0.0001782;NSAMP=3;MSQ=533.51;AN=16834;AC=3;NS=8438;AC_Hom=0;AC_Het=3;AC_Hemi=0;MAF=0.000177767;HWE=1;NFAM=3
19	7086619	148186_1	N	N[19:7086814[	1595.49	LOW	SVTYPE=BND;POS=7086619;STRANDS=+-:4;CIPOS=-9,8;CIEND=-9,8;CIPOS95=0,0;CIEND95=0,0;MATEID=148186_2;EVENT=148186;SU=4;PE=0;SR=4;ALG=PROD;AF=0.001663;NSAMP=28;MSQ=56.13;AN=16834;AC=28;NS=8438;AC_Hom=0;AC_Het=28;AC_Hemi=0;MAF=0.00165916;HWE=1;NFAM=26
19	7086814	148186_2	N	]19:7086619]N	1595.49	LOW	SVTYPE=BND;POS=7086619;STRANDS=+-:4;CIPOS=-9,8;CIEND=-9,8;CIPOS95=0,0;CIEND95=0,0;MATEID=148186_1;EVENT=148186;SECONDARY;SU=4;PE=0;SR=4;ALG=PROD;AF=0.001663;NSAMP=28;MSQ=56.13;AN=16834;AC=28;NS=8438;AC_Hom=0;AC_Het=28;AC_Hemi=0;MAF=0.00165916;HWE=1;NFAM=26
19	7087155	302514_2	N	N]19:7019195]	808.73	PASS	SVTYPE=BND;POS=7087155;STRANDS=++:51;CIPOS=-26,30;CIEND=-28,30;CIPOS95=0,0;CIEND95=0,0;MATEID=302514_1;EVENT=302514;SECONDARY;SU=51;PE=24;SR=27;ALG=PROD;AF=0.0001782;NSAMP=3;MSQ=269.58;AN=16834;AC=3;NS=8438;AC_Hom=0;AC_Het=3;AC_Hemi=0;MAF=0.000177767;HWE=1;NFAM=3
19	7090386	148187	N	<DEL>	26.74	PASS	SVTYPE=DEL;POS=7090386;SVLEN=-6544;END=7096930;STRANDS=+-:5;IMPRECISE;CIPOS=-10,365;CIEND=-234,10;CIPOS95=-2,84;CIEND95=-107,2;SU=5;PE=5;SR=0;ALG=PROD;AF=5.94e-05;NSAMP=1;MSQ=26.74;AN=16834;AC=1;NS=8438;AC_Hom=0;AC_Het=1;AC_Hemi=0;MAF=5.92557e-05;HWE=1;NFAM=1
19	7097733	148188	N	<DEL>	176.94	PASS	SVTYPE=DEL;POS=7097733;SVLEN=-73;END=7097806;STRANDS=+-:6;CIPOS=-6,5;CIEND=-6,5;CIPOS95=0,0;CIEND95=0,0;SU=6;PE=0;SR=6;ALG=PROD;AF=5.94e-05;NSAMP=1;MSQ=176.84;AN=16834;AC=1;NS=8438;AC_Hom=0;AC_Het=1;AC_Hemi=0;MAF=5.92557e-05;HWE=1;NFAM=1
19	7099856	148189	N	<DEL>	980.01	PASS	SVTYPE=DEL;POS=7099856;SVLEN=-4071;END=7103927;STRANDS=+-:44;CIPOS=-27,30;CIEND=-30,26;CIPOS95=0,0;CIEND95=0,0;SU=44;PE=27;SR=17;ALG=PROD;AF=0.0001188;NSAMP=2;MSQ=490;AN=16834;AC=2;NS=8438;AC_Hom=0;AC_Het=2;AC_Hemi=0;MAF=0.000118511;HWE=1;NFAM=1
19	7102254	148190_1	N	N[19:7102844[	28338.3	LOW	SVTYPE=BND;POS=7102254;STRANDS=+-:5;IMPRECISE;CIPOS=-8,435;CIEND=-325,10;CIPOS95=-1,158;CIEND95=-99,1;MATEID=148190_2;EVENT=148190;SU=5;PE=5;SR=0;ALG=PROD;AF=0.06962;NSAMP=1172;MSQ=23.23;AN=16834;AC=1172;NS=8438;AC_Hom=0;AC_Het=1173;AC_Hemi=0;MAF=0.069507;HWE=2.06402e-19;NFAM=1114
19	7102843	24562_2	N	]17:40087263]N	1029.17	LOW	SVTYPE=BND;POS=7102843;STRANDS=+-:21;IMPRECISE;CIPOS=-258,26;CIEND=-36,478;CIPOS95=-65,26;CIEND95=-36,115;MATEID=24562_1;EVENT=24562;SECONDARY;SU=21;PE=21;SR=0;ALG=PROD;AF=0.003742;NSAMP=63;MSQ=14.7;AN=16834;AC=63;NS=8438;AC_Hom=0;AC_Het=63;AC_Hemi=0;MAF=0.00373311;HWE=1;NFAM=62
19	7102844	148190_2	N	]19:7102254]N	28338.3	LOW	SVTYPE=BND;POS=7102254;STRANDS=+-:5;IMPRECISE;CIPOS=-325,10;CIEND=-8,435;CIPOS95=-99,1;CIEND95=-1,158;MATEID=148190_1;EVENT=148190;SECONDARY;SU=5;PE=5;SR=0;ALG=PROD;AF=0.06962;NSAMP=1172;MSQ=23.23;AN=16834;AC=1172;NS=8438;AC_Hom=0;AC_Het=1173;AC_Hemi=0;MAF=0.069507;HWE=2.06402e-19;NFAM=1114
19	7102845	18289_2	N	]12:118935547]N	1738.67	LOW	SVTYPE=BND;POS=7102845;STRANDS=+-:12;IMPRECISE;CIPOS=-253,30;CIEND=-28,512;CIPOS95=-88,30;CIEND95=-28,158;MATEID=18289_1;EVENT=18289;SECONDARY;SU=12;PE=12;SR=0;ALG=PROD;AF=0.005584;NSAMP=94;MSQ=16.71;AN=16834;AC=94;NS=8438;AC_Hom=0;AC_Het=94;AC_Hemi=0;MAF=0.00557004;HWE=1;NFAM=94
19	7102845	26425_1	N	]X:67498978]N	49897.5	LOW	SVTYPE=BND;POS=7102845;STRANDS=-+:5;CIPOS=-10,10;CIEND=-10,10;CIPOS95=0,0;CIEND95=0,0;MATEID=26425_2;EVENT=26425;SU=5;PE=0;SR=5;ALG=PROD;AF=0.1285;NSAMP=2043;MSQ=24.06;AN=16834;AC=2164;NS=8438;AC_Hom=242;AC_Het=1924;AC_Hemi=0;MAF=0.128348;HWE=0.0883597;NFAM=1828
19	7102864	24561_2	N	N[17:40087145[	94623.2	LOW	SVTYPE=BND;POS=7102864;STRANDS=-+:53;IMPRECISE;CIPOS=-50,171;CIEND=-345,31;CIPOS95=-10,10;CIEND95=-72,31;MATEID=24561_1;EVENT=24561;SECONDARY;SU=53;PE=53;SR=0;ALG=PROD;AF=0.1566;NSAMP=2632;MSQ=35.35;AN=16834;AC=2636;NS=8438;AC_Hom=8;AC_Het=2636;AC_Hemi=0;MAF=0.156672;HWE=0;NFAM=2344
19	7102866	66946_2	N	N]7:107626406]	171382	LOW	SVTYPE=BND;POS=7102866;STRANDS=++:16;IMPRECISE;CIPOS=-30,373;CIEND=-30,432;CIPOS95=-30,57;CIEND95=-30,80;MATEID=66946_1;EVENT=66946;SECONDARY;SU=16;PE=16;SR=0;ALG=PROD;AF=0.1833;NSAMP=3086;MSQ=55.14;AN=16834;AC=3086;NS=8438;AC_Hom=0;AC_Het=3093;AC_Hemi=0;MAF=0.183278;HWE=0;NFAM=2784
19	7131025	71611_2	N	N]8:136700793]	12757	LOW	SVTYPE=BND;POS=7131025;STRANDS=++:147;IMPRECISE;CIPOS=-49,224;CIEND=-40,374;CIPOS95=-6,6;CIEND95=-40,40;MATEID=71611_1;EVENT=71611;SECONDARY;SU=147;PE=147;SR=0;ALG=PROD;AF=0.02216;NSAMP=373;MSQ=33.6;AN=16834;AC=373;NS=8438;AC_Hom=0;AC_Het=373;AC_Hemi=0;MAF=0.0221024;HWE=0.0370019;NFAM=360
19	7131027	61478_2	N	[6:80307030[N	5477.21	LOW	SVTYPE=BND;POS=7131027;STRANDS=--:118,++:390;IMPRECISE;CIPOS=-522,602;CIEND=-772,752;CIPOS95=-146,146;CIEND95=-200,200;MATEID=61478_1;EVENT=61478;SECONDARY;SU=508;PE=508;SR=0;ALG=SUM;AF=0.01099;NSAMP=185;MSQ=28.72;AN=16834;AC=185;NS=8438;AC_Hom=0;AC_Het=185;AC_Hemi=0;MAF=0.0109623;HWE=0.62811;NFAM=185
19	7142172	148191_1	N	N[19:7142437[	93.67	LOW	SVTYPE=BND;POS=7142172;STRANDS=+-:4;CIPOS=-9,8;CIEND=-9,8;CIPOS95=0,0;CIEND95=0,0;MATEID=148191_2;EVENT=148191;SU=4;PE=0;SR=4;ALG=PROD;AF=0.0003564;NSAMP=6;MSQ=12.5;AN=16834;AC=6;NS=8438;AC_Hom=0;AC_Het=6;AC_Hemi=0;MAF=0.000355534;HWE=1;NFAM=6
19	7142390	148192_1	N	N[19:7142665[	1459.02	LOW	SVTYPE=BND;POS=7142390;STRANDS=+-:71;CIPOS=-6,5;CIEND=-9,8;CIPOS95=0,0;CIEND95=0,0;MATEID=148192_2;EVENT=148192;SU=71;PE=1;SR=70;ALG=PROD;AF=0.004099;NSAMP=69;MSQ=19.58;AN=16834;AC=69;NS=8438;AC_Hom=0;AC_Het=69;AC_Hemi=0;MAF=0.00408865;HWE=1;NFAM=69
19	7142437	148191_2	N	]19:7142172]N	93.67	LOW	SVTYPE=BND;POS=7142172;STRANDS=+-:4;CIPOS=-9,8;CIEND=-9,8;CIPOS95=0,0;CIEND95=0,0;MATEID=148191_1;EVENT=148191;SECONDARY;SU=4;PE=0;SR=4;ALG=PROD;AF=0.0003564;NSAMP=6;MSQ=12.5;AN=16834;AC=6;NS=8438;AC_Hom=0;AC_Het=6;AC_Hemi=0;MAF=0.000355534;HWE=1;NFAM=6
19	7142665	148192_2	N	]19:7142390]N	1459.02	LOW	SVTYPE=BND;POS=7142390;STRANDS=+-:71;CIPOS=-9,8;CIEND=-6,5;CIPOS95=0,0;CIEND95=0,0;MATEID=148192_1;EVENT=148192;SECONDARY;SU=71;PE=1;SR=70;ALG=PROD;AF=0.004099;NSAMP=69;MSQ=19.58;AN=16834;AC=69;NS=8438;AC_Hom=0;AC_Het=69;AC_Hemi=0;MAF=0.00408865;HWE=1;NFAM=69
19	7153036	148193_1	N	N[19:7153223[	498.09	LOW	SVTYPE=BND;POS=7153036;STRANDS=+-:4;IMPRECISE;CIPOS=-7,8;CIEND=-9,8;CIPOS95=-1,3;CIEND95=0,0;MATEID=148193_2;EVENT=148193;SU=4;PE=0;SR=4;ALG=PROD;AF=0.001188;NSAMP=20;MSQ=22.76;AN=16834;AC=20;NS=8438;AC_Hom=0;AC_Het=20;AC_Hemi=0;MAF=0.00118511;HWE=1;NFAM=20
19	7153066	268000	N	<DUP>	1.3848e+06	PASS	SVTYPE=DUP;POS=7153066;SVLEN=312;END=7153378;STRANDS=-+:1989;IMPRECISE;CIPOS=-282,102;CIEND=-74,350;CIPOS95=-5,5;CIEND95=-10,10;SU=1989;PE=1607;SR=382;ALG=SUM;AF=0.8115;NSAMP=8344;MSQ=165.51;RETAINED;AN=16834;AC=13661;NS=8438;AC_Hom=10662;AC_Het=3034;AC_Hemi=0;MAF=0.188433;HWE=0;NFAM=7332
19	7153133	148194_1	N	N[19:7153378[	870676	LOW	SVTYPE=BND;POS=7153133;STRANDS=+-:10227;CIPOS=0,3;CIEND=0,0;CIPOS95=0,0;CIEND95=0,0;MATEID=148194_2;EVENT=148194;SU=10227;PE=0;SR=10227;ALG=PROD;AF=0.3802;NSAMP=6392;MSQ=135.81;AN=16834;AC=6401;NS=8438;AC_Hom=18;AC_Het=6400;AC_Hemi=0;MAF=0.380303;HWE=0;NFAM=5531
19	7153223	148193_2	N	]19:7153036]N	498.09	LOW	SVTYPE=BND;POS=7153036;STRANDS=+-:4;IMPRECISE;CIPOS=-9,8;CIEND=-7,8;CIPOS95=0,0;CIEND95=-1,3;MATEID=148193_1;EVENT=148193;SECONDARY;SU=4;PE=0;SR=4;ALG=PROD;AF=0.001188;NSAMP=20;MSQ=22.76;AN=16834;AC=20;NS=8438;AC_Hom=0;AC_Het=20;AC_Hemi=0;MAF=0.00118511;HWE=1;NFAM=20
19	7153377	3875_2	N	N[1:165642227[	148.42	LOW	SVTYPE=BND;POS=7153377;STRANDS=-+:4;IMPRECISE;CIPOS=0,2;CIEND=-9,8;CIPOS95=0,2;CIEND95=0,0;MATEID=3875_1;EVENT=3875;SECONDARY;SU=4;PE=0;SR=4;ALG=PROD;AF=0.000594;NSAMP=8;MSQ=17.43;AN=16834;AC=10;NS=8438;AC_Hom=4;AC_Het=6;AC_Hemi=0;MAF=0.000592557;HWE=2.2113e-06;NFAM=8
19	7153378	148194_2	N	]19:7153133]N	870676	LOW	SVTYPE=BND;POS=7153133;STRANDS=+-:10227;CIPOS=0,0;CIEND=0,3;CIPOS95=0,0;CIEND95=0,0;MATEID=148194_1;EVENT=148194;SECONDARY;SU=10227;PE=0;SR=10227;ALG=PROD;AF=0.3802;NSAMP=6392;MSQ=135.81;AN=16834;AC=6401;NS=8438;AC_Hom=18;AC_Het=6400;AC_Hemi=0;MAF=0.380303;HWE=0;NFAM=5531
19	7153379	74967_2	N	[9:98920051[N	1115.16	LOW	SVTYPE=BND;POS=7153379;STRANDS=--:22;IMPRECISE;CIPOS=-125,30;CIEND=-283,30;CIPOS95=-20,20;CIEND95=-91,30;MATEID=74967_1;EVENT=74967;SECONDARY;SU=22;PE=22;SR=0;ALG=PROD;AF=0.002198;NSAMP=37;MSQ=28.52;AN=16834;AC=37;NS=8438;AC_Hom=0;AC_Het=37;AC_Hemi=0;MAF=0.00219246;HWE=1;NFAM=37
19	7153910	147351_2	N	]19:2865051]N	6661.85	LOW	SVTYPE=BND;POS=2865051;STRANDS=+-:280;CIPOS=-10,4;CIEND=-5,9;CIPOS95=0,0;CIEND95=0,0;MATEID=147351_1;EVENT=147351;SECONDARY;SU=280;PE=248;SR=32;ALG=PROD;AF=0.003564;NSAMP=60;MSQ=111.02;AN=16834;AC=60;NS=8438;AC_Hom=0;AC_Het=60;AC_Hemi=0;MAF=0.00355534;HWE=1;NFAM=59
19	7154174	267822_2	N	N[19:2865164[	3243.03	LOW	SVTYPE=BND;POS=2865164;STRANDS=-+:266;IMPRECISE;CIPOS=-33,250;CIEND=-112,27;CIPOS95=-7,7;CIEND95=-8,8;MATEID=267822_1;EVENT=267822;SECONDARY;SU=266;PE=266;SR=0;ALG=PROD;AF=0.004455;NSAMP=64;MSQ=50.59;AN=16834;AC=75;NS=8438;AC_Hom=22;AC_Het=53;AC_Hemi=0;MAF=0.00444418;HWE=2.09758e-18;NFAM=63
19	7155907	148196_1	N	N[19:7156473[	9866.09	PASS	SVTYPE=BND;POS=7155907;STRANDS=+-:426;CIPOS=-3,2;CIEND=-3,2;CIPOS95=0,0;CIEND95=0,0;MATEID=148196_2;EVENT=148196;SU=426;PE=261;SR=165;ALG=PROD;AF=0.001426;NSAMP=24;MSQ=411.09;AN=16834;AC=24;NS=8438;AC_Hom=0;AC_Het=24;AC_Hemi=0;MAF=0.00142214;HWE=1;NFAM=22
19	7156473	148196_2	N	]19:7155907]N	9866.09	PASS	SVTYPE=BND;POS=7155907;STRANDS=+-:426;CIPOS=-3,2;CIEND=-3,2;CIPOS95=0,0;CIEND95=0,0;MATEID=148196_1;EVENT=148196;SECONDARY;SU=426;PE=261;SR=165;ALG=PROD;AF=0.001426;NSAMP=24;MSQ=411.09;AN=16834;AC=24;NS=8438;AC_Hom=0;AC_Het=24;AC_Hemi=0;MAF=0.00142214;HWE=1;NFAM=22
19	7162504	148197_1	N	N[19:7162792[	1613.58	LOW	SVTYPE=BND;POS=7162504;STRANDS=+-:13;CIPOS=-29,28;CIEND=-29,28;CIPOS95=0,0;CIEND95=0,0;MATEID=148197_2;EVENT=148197;SU=13;PE=0;SR=13;ALG=PROD;AF=0.004099;NSAMP=69;MSQ=21.91;AN=16834;AC=69;NS=8438;AC_Hom=0;AC_Het=70;AC_Hemi=0;MAF=0.0041479;HWE=1;NFAM=69
19	7162792	148197_2	N	]19:7162504]N	1613.58	LOW	SVTYPE=BND;POS=7162504;STRANDS=+-:13;CIPOS=-29,28;CIEND=-29,28;CIPOS95=0,0;CIEND95=0,0;MATEID=148197_1;EVENT=148197;SECONDARY;SU=13;PE=0;SR=13;ALG=PROD;AF=0.004099;NSAMP=69;MSQ=21.91;AN=16834;AC=69;NS=8438;AC_Hom=0;AC_Het=70;AC_Hemi=0;MAF=0.0041479;HWE=1;NFAM=69
19	7163941	148198	N	<DEL>	491.51	PASS	SVTYPE=DEL;POS=7163941;SVLEN=-1004;END=7164945;STRANDS=+-:16;IMPRECISE;CIPOS=-6,10;CIEND=-10,10;CIPOS95=-1,1;CIEND95=-1,0;SU=16;PE=14;SR=2;ALG=PROD;AF=5.94e-05;NSAMP=1;MSQ=491.51;AN=16834;AC=1;NS=8438;AC_Hom=0;AC_Het=1;AC_Hemi=0;MAF=5.92557e-05;HWE=1;NFAM=1
19	7173697	66947_2	N	]7:101942499]N	69.23	LOW	SVTYPE=BND;POS=7173697;STRANDS=+-:5;IMPRECISE;CIPOS=-198,10;CIEND=-7,455;CIPOS95=-85,2;CIEND95=0,163;MATEID=66947_1;EVENT=66947;SECONDARY;SU=5;PE=5;SR=0;ALG=PROD;AF=0.0002376;NSAMP=4;MSQ=15.55;AN=16834;AC=4;NS=8438;AC_Hom=0;AC_Het=4;AC_Hemi=0;MAF=0.000237023;HWE=1;NFAM=4
19	7185689	148199_1	N	N[19:7185923[	13592.5	LOW	SVTYPE=BND;POS=7185689;STRANDS=+-:170;IMPRECISE;CIPOS=-14,176;CIEND=-72,50;CIPOS95=-3,3;CIEND95=-3,3;MATEID=148199_2;EVENT=148199;SU=170;PE=170;SR=0;ALG=PROD;AF=0.004336;NSAMP=73;MSQ=185.93;AN=16834;AC=73;NS=8438;AC_Hom=0;AC_Het=73;AC_Hemi=0;MAF=0.00432567;HWE=1;NFAM=72
19	7185923	148199_2	N	]19:7185689]N	13592.5	LOW	SVTYPE=BND;POS=7185689;STRANDS=+-:170;IMPRECISE;CIPOS=-72,50;CIEND=-14,176;CIPOS95=-3,3;CIEND95=-3,3;MATEID=148199_1;EVENT=148199;SECONDARY;SU=170;PE=170;SR=0;ALG=PROD;AF=0.004336;NSAMP=73;MSQ=185.93;AN=16834;AC=73;NS=8438;AC_Hom=0;AC_Het=73;AC_Hemi=0;MAF=0.00432567;HWE=1;NFAM=72
19	7201690	30594_2	N	N[2:66068412[	661.74	LOW	SVTYPE=BND;POS=7201690;STRANDS=-+:4;IMPRECISE;CIPOS=-10,370;CIEND=-348,10;CIPOS95=0,123;CIEND95=-137,1;MATEID=30594_1;EVENT=30594;SECONDARY;SU=4;PE=4;SR=0;ALG=PROD;AF=0.002139;NSAMP=36;MSQ=15.69;AN=16834;AC=36;NS=8438;AC_Hom=0;AC_Het=36;AC_Hemi=0;MAF=0.00213321;HWE=1;NFAM=36
19	7211940	268008	N	<DUP>	58234.3	PASS	SVTYPE=DUP;POS=7211940;SVLEN=130;END=7212070;STRANDS=-+:64;CIPOS=-24,25;CIEND=-26,23;CIPOS95=0,0;CIEND95=0,0;SU=64;PE=1;SR=63;ALG=PROD;AF=0.05952;NSAMP=948;MSQ=61.36;AN=16834;AC=1002;NS=8438;AC_Hom=108;AC_Het=894;AC_Hemi=0;MAF=0.0593743;HWE=1.41597e-05;NFAM=933
19	7226188	148200_1	N	N[19:7226474[	171.94	LOW	SVTYPE=BND;POS=7226188;STRANDS=+-:18;CIPOS=-49,48;CIEND=-49,48;CIPOS95=0,0;CIEND95=0,0;MATEID=148200_2;EVENT=148200;SU=18;PE=0;SR=18;ALG=PROD;AF=0.0005346;NSAMP=9;MSQ=18.02;AN=16834;AC=9;NS=8438;AC_Hom=0;AC_Het=9;AC_Hemi=0;MAF=0.000533302;HWE=1;NFAM=9
19	7226474	148200_2	N	]19:7226188]N	171.94	LOW	SVTYPE=BND;POS=7226188;STRANDS=+-:18;CIPOS=-49,48;CIEND=-49,48;CIPOS95=0,0;CIEND95=0,0;MATEID=148200_1;EVENT=148200;SECONDARY;SU=18;PE=0;SR=18;ALG=PROD;AF=0.0005346;NSAMP=9;MSQ=18.02;AN=16834;AC=9;NS=8438;AC_Hom=0;AC_Het=9;AC_Hemi=0;MAF=0.000533302;HWE=1;NFAM=9
19	7228432	268009_1	N	]19:7258197]N	272.5	PASS	SVTYPE=BND;POS=7228432;STRANDS=-+:23;CIPOS=-10,10;CIEND=-7,6;CIPOS95=0,0;CIEND95=0,0;MATEID=268009_2;EVENT=268009;SU=23;PE=17;SR=6;ALG=PROD;AF=5.94e-05;NSAMP=1;MSQ=271.1;AN=16834;AC=1;NS=8438;AC_Hom=0;AC_Het=1;AC_Hemi=0;MAF=5.92557e-05;HWE=1;NFAM=1
19	7229015	148201_1	N	N[19:7229205[	2228.26	LOW	SVTYPE=BND;POS=7229015;STRANDS=+-:4;IMPRECISE;CIPOS=-7,9;CIEND=-8,5;CIPOS95=0,3;CIEND95=-4,2;MATEID=148201_2;EVENT=148201;SU=4;PE=0;SR=4;ALG=PROD;AF=0.006178;NSAMP=104;MSQ=20.05;AN=16834;AC=104;NS=8438;AC_Hom=0;AC_Het=104;AC_Hemi=0;MAF=0.0061626;HWE=1;NFAM=104
19	7229015	148202_1	N	N[19:7229344[	10776.7	LOW	SVTYPE=BND;POS=7229015;STRANDS=+-:4;IMPRECISE;CIPOS=-7,9;CIEND=0,8;CIPOS95=0,3;CIEND95=0,8;MATEID=148202_2;EVENT=148202;SU=4;PE=0;SR=4;ALG=PROD;AF=0.02418;NSAMP=407;MSQ=25.52;AN=16834;AC=407;NS=8438;AC_Hom=0;AC_Het=408;AC_Hemi=0;MAF=0.0241763;HWE=0.0102625;NFAM=403
19	7229205	148201_2	N	]19:7229015]N	2228.26	LOW	SVTYPE=BND;POS=7229015;STRANDS=+-:4;IMPRECISE;CIPOS=-8,5;CIEND=-7,9;CIPOS95=-4,2;CIEND95=0,3;MATEID=148201_1;EVENT=148201;SECONDARY;SU=4;PE=0;SR=4;ALG=PROD;AF=0.006178;NSAMP=104;MSQ=20.05;AN=16834;AC=104;NS=8438;AC_Hom=0;AC_Het=104;AC_Hemi=0;MAF=0.0061626;HWE=1;NFAM=104
19	7229344	148202_2	N	]19:7229015]N	10776.7	LOW	SVTYPE=BND;POS=7229015;STRANDS=+-:4;IMPRECISE;CIPOS=0,8;CIEND=-7,9;CIPOS95=0,8;CIEND95=0,3;MATEID=148202_1;EVENT=148202;SECONDARY;SU=4;PE=0;SR=4;ALG=PROD;AF=0.02418;NSAMP=407;MSQ=25.52;AN=16834;AC=407;NS=8438;AC_Hom=0;AC_Het=408;AC_Hemi=0;MAF=0.0241763;HWE=0.0102625;NFAM=403
19	7246834	148204	N	<DEL>	317.61	PASS	SVTYPE=DEL;POS=7246834;SVLEN=-4416;END=7251250;STRANDS=+-:17;CIPOS=-4,3;CIEND=-5,2;CIPOS95=0,0;CIEND95=0,0;SU=17;PE=9;SR=8;ALG=PROD;AF=5.94e-05;NSAMP=1;MSQ=317.61;AN=16834;AC=1;NS=8438;AC_Hom=0;AC_Het=1;AC_Hemi=0;MAF=5.92557e-05;HWE=1;NFAM=1
19	7246920	148205	N	<DEL>	182650	PASS	SVTYPE=DEL;POS=7246920;SVLEN=-117;END=7247037;STRANDS=+-:407;CIPOS=-2,1;CIEND=-2,2;CIPOS95=0,0;CIEND95=0,0;SU=407;PE=30;SR=377;ALG=PROD;AF=0.1448;NSAMP=1930;MSQ=94.49;RETAINED;AN=16832;AC=2438;NS=8437;AC_Hom=1016;AC_Het=1422;AC_Hemi=0;MAF=0.144483;HWE=0;NFAM=1887
19	7250186	268010_1	N	]19:7250516]N	623.58	LOW	SVTYPE=BND;POS=7250186;STRANDS=-+:35;CIPOS=-30,30;CIEND=-9,10;CIPOS95=0,0;CIEND95=0,0;MATEID=268010_2;EVENT=268010;SU=35;PE=8;SR=27;ALG=PROD;AF=0.0006534;NSAMP=11;MSQ=55.66;AN=16834;AC=11;NS=8438;AC_Hom=0;AC_Het=11;AC_Hemi=0;MAF=0.000651813;HWE=1;NFAM=7
19	7250221	148206_1	N	N[19:7250481[	2528.63	LOW	SVTYPE=BND;POS=7250221;STRANDS=+-:6;CIPOS=-10,10;CIEND=-10,10;CIPOS95=0,0;CIEND95=0,0;MATEID=148206_2;EVENT=148206;SU=6;PE=2;SR=4;ALG=PROD;AF=0.005703;NSAMP=96;MSQ=25.28;AN=16834;AC=96;NS=8438;AC_Hom=0;AC_Het=96;AC_Hemi=0;MAF=0.00568855;HWE=1;NFAM=96
19	7250481	148206_2	N	]19:7250221]N	2528.63	LOW	SVTYPE=BND;POS=7250221;STRANDS=+-:6;CIPOS=-10,10;CIEND=-10,10;CIPOS95=0,0;CIEND95=0,0;MATEID=148206_1;EVENT=148206;SECONDARY;SU=6;PE=2;SR=4;ALG=PROD;AF=0.005703;NSAMP=96;MSQ=25.28;AN=16834;AC=96;NS=8438;AC_Hom=0;AC_Het=96;AC_Hemi=0;MAF=0.00568855;HWE=1;NFAM=96
19	7250516	268010_2	N	N[19:7250186[	623.58	LOW	SVTYPE=BND;POS=7250186;STRANDS=-+:35;CIPOS=-9,10;CIEND=-30,30;CIPOS95=0,0;CIEND95=0,0;MATEID=268010_1;EVENT=268010;SECONDARY;SU=35;PE=8;SR=27;ALG=PROD;AF=0.0006534;NSAMP=11;MSQ=55.66;AN=16834;AC=11;NS=8438;AC_Hom=0;AC_Het=11;AC_Hemi=0;MAF=0.000651813;HWE=1;NFAM=7
19	7250904	148207_1	N	N[19:7252909[	17580.5	PASS	SVTYPE=BND;POS=7250904;STRANDS=+-:485;CIPOS=-4,10;CIEND=-10,6;CIPOS95=0,0;CIEND95=0,0;MATEID=148207_2;EVENT=148207;SU=485;PE=465;SR=20;ALG=PROD;AF=0.003505;NSAMP=59;MSQ=297.97;AN=16834;AC=59;NS=8438;AC_Hom=0;AC_Het=59;AC_Hemi=0;MAF=0.00349609;HWE=1;NFAM=57
19	7252909	148207_2	N	]19:7250904]N	17580.5	PASS	SVTYPE=BND;POS=7250904;STRANDS=+-:485;CIPOS=-10,6;CIEND=-4,10;CIPOS95=0,0;CIEND95=0,0;MATEID=148207_1;EVENT=148207;SECONDARY;SU=485;PE=465;SR=20;ALG=PROD;AF=0.003505;NSAMP=59;MSQ=297.97;AN=16834;AC=59;NS=8438;AC_Hom=0;AC_Het=59;AC_Hemi=0;MAF=0.00349609;HWE=1;NFAM=57
19	7258197	268009_2	N	N[19:7228432[	272.5	PASS	SVTYPE=BND;POS=7228432;STRANDS=-+:23;CIPOS=-7,6;CIEND=-10,10;CIPOS95=0,0;CIEND95=0,0;MATEID=268009_1;EVENT=268009;SECONDARY;SU=23;PE=17;SR=6;ALG=PROD;AF=5.94e-05;NSAMP=1;MSQ=271.1;AN=16834;AC=1;NS=8438;AC_Hom=0;AC_Het=1;AC_Hemi=0;MAF=5.92557e-05;HWE=1;NFAM=1
19	7258364	148208	N	<DEL>	638876	PASS	SVTYPE=DEL;POS=7258364;SVLEN=-928;END=7259292;STRANDS=+-:27907;CIPOS=0,0;CIEND=0,0;CIPOS95=0,0;CIEND95=0,0;SU=27907;PE=15533;SR=12374;ALG=PROD;AF=0.08334;NSAMP=1336;MSQ=475.26;AN=16834;AC=1403;NS=8438;AC_Hom=136;AC_Het=1274;AC_Hemi=0;MAF=0.0835506;HWE=0.200236;NFAM=1175
19	7269072	148209_1	N	N[19:7269401[	17442	LOW	SVTYPE=BND;POS=7269072;STRANDS=+-:13;IMPRECISE;CIPOS=-28,21;CIEND=-20,14;CIPOS95=-2,2;CIEND95=0,0;MATEID=148209_2;EVENT=148209;SU=13;PE=0;SR=13;ALG=PROD;AF=0.03511;NSAMP=591;MSQ=28.56;AN=16834;AC=591;NS=8438;AC_Hom=0;AC_Het=593;AC_Hemi=0;MAF=0.0351387;HWE=3.50947e-05;NFAM=573
19	7269072	302520_1	N	N]19:14616796]	426.94	LOW	SVTYPE=BND;POS=7269072;STRANDS=++:31;CIPOS=-9,8;CIEND=-9,8;CIPOS95=0,0;CIEND95=0,0;MATEID=302520_2;EVENT=302520;SU=31;PE=0;SR=31;ALG=PROD;AF=0.0009505;NSAMP=16;MSQ=25.05;AN=16834;AC=16;NS=8438;AC_Hom=0;AC_Het=16;AC_Hemi=0;MAF=0.000948092;HWE=1;NFAM=16
19	7269401	148209_2	N	]19:7269072]N	17442	LOW	SVTYPE=BND;POS=7269072;STRANDS=+-:13;IMPRECISE;CIPOS=-20,14;CIEND=-28,21;CIPOS95=0,0;CIEND95=-2,2;MATEID=148209_1;EVENT=148209;SECONDARY;SU=13;PE=0;SR=13;ALG=PROD;AF=0.03511;NSAMP=591;MSQ=28.56;AN=16834;AC=591;NS=8438;AC_Hom=0;AC_Het=593;AC_Hemi=0;MAF=0.0351387;HWE=3.50947e-05;NFAM=573
19	7271776	148210_1	N	N[19:7272041[	279.18	LOW	SVTYPE=BND;POS=7271776;STRANDS=+-:8;IMPRECISE;CIPOS=-29,28;CIEND=-30,28;CIPOS95=0,0;CIEND95=-1,1;MATEID=148210_2;EVENT=148210;SU=8;PE=0;SR=8;ALG=PROD;AF=0.0007722;NSAMP=13;MSQ=18.98;AN=16834;AC=13;NS=8438;AC_Hom=0;AC_Het=14;AC_Hemi=0;MAF=0.00082958;HWE=1;NFAM=13
19	7272041	148210_2	N	]19:7271776]N	279.18	LOW	SVTYPE=BND;POS=7271776;STRANDS=+-:8;IMPRECISE;CIPOS=-30,28;CIEND=-29,28;CIPOS95=-1,1;CIEND95=0,0;MATEID=148210_1;EVENT=148210;SECONDARY;SU=8;PE=0;SR=8;ALG=PROD;AF=0.0007722;NSAMP=13;MSQ=18.98;AN=16834;AC=13;NS=8438;AC_Hom=0;AC_Het=14;AC_Hemi=0;MAF=0.00082958;HWE=1;NFAM=13
19	7275119	148211_1	N	N[19:7276246[	3373.43	LOW	SVTYPE=BND;POS=7275119;STRANDS=+-:193;CIPOS=-6,8;CIEND=-10,8;CIPOS95=0,0;CIEND95=0,0;MATEID=148211_2;EVENT=148211;SU=193;PE=164;SR=29;ALG=PROD;AF=0.001129;NSAMP=19;MSQ=177.55;AN=16834;AC=19;NS=8438;AC_Hom=0;AC_Het=19;AC_Hemi=0;MAF=0.00112586;HWE=1;NFAM=19
19	7276246	148211_2	N	]19:7275119]N	3373.43	LOW	SVTYPE=BND;POS=7275119;STRANDS=+-:193;CIPOS=-10,8;CIEND=-6,8;CIPOS95=0,0;CIEND95=0,0;MATEID=148211_1;EVENT=148211;SECONDARY;SU=193;PE=164;SR=29;ALG=PROD;AF=0.001129;NSAMP=19;MSQ=177.55;AN=16834;AC=19;NS=8438;AC_Hom=0;AC_Het=19;AC_Hemi=0;MAF=0.00112586;HWE=1;NFAM=19
19	7280806	268011	N	<DUP>	29.16	PASS	SVTYPE=DUP;POS=7280806;SVLEN=1731;END=7282537;STRANDS=-+:4;IMPRECISE;CIPOS=-408,10;CIEND=-10,456;CIPOS95=-173,1;CIEND95=-1,162;SU=4;PE=4;SR=0;ALG=PROD;AF=5.94e-05;NSAMP=1;MSQ=28.27;AN=16834;AC=1;NS=8438;AC_Hom=0;AC_Het=1;AC_Hemi=0;MAF=5.92557e-05;HWE=1;NFAM=1
19	7293789	148212_1	N	N[19:7294013[	88.74	LOW	SVTYPE=BND;POS=7293789;STRANDS=+-:4;CIPOS=-9,8;CIEND=-9,8;CIPOS95=0,0;CIEND95=0,0;MATEID=148212_2;EVENT=148212;SU=4;PE=0;SR=4;ALG=PROD;AF=0.0002377;NSAMP=4;MSQ=19.4;AN=16828;AC=4;NS=8435;AC_Hom=0;AC_Het=4;AC_Hemi=0;MAF=0.000237107;HWE=1;NFAM=4
19	7294013	148212_2	N	]19:7293789]N	88.74	LOW	SVTYPE=BND;POS=7293789;STRANDS=+-:4;CIPOS=-9,8;CIEND=-9,8;CIPOS95=0,0;CIEND95=0,0;MATEID=148212_1;EVENT=148212;SECONDARY;SU=4;PE=0;SR=4;ALG=PROD;AF=0.0002377;NSAMP=4;MSQ=19.4;AN=16828;AC=4;NS=8435;AC_Hom=0;AC_Het=4;AC_Hemi=0;MAF=0.000237107;HWE=1;NFAM=4
19	7294236	148213_1	N	N[19:7294544[	47.46	LOW	SVTYPE=BND;POS=7294236;STRANDS=+-:4;CIPOS=-9,8;CIEND=-9,8;CIPOS95=0,0;CIEND95=0,0;MATEID=148213_2;EVENT=148213;SU=4;PE=0;SR=4;ALG=PROD;AF=0.0001189;NSAMP=2;MSQ=20.3;AN=16820;AC=2;NS=8431;AC_Hom=0;AC_Het=2;AC_Hemi=0;MAF=0.00011861;HWE=1;NFAM=2
19	7294544	148213_2	N	]19:7294236]N	47.46	LOW	SVTYPE=BND;POS=7294236;STRANDS=+-:4;CIPOS=-9,8;CIEND=-9,8;CIPOS95=0,0;CIEND95=0,0;MATEID=148213_1;EVENT=148213;SECONDARY;SU=4;PE=0;SR=4;ALG=PROD;AF=0.0001189;NSAMP=2;MSQ=20.3;AN=16820;AC=2;NS=8431;AC_Hom=0;AC_Het=2;AC_Hemi=0;MAF=0.00011861;HWE=1;NFAM=2
19	7294659	148214_1	N	N[19:7414348[	245.66	LOW	SVTYPE=BND;POS=7294659;STRANDS=+-:13;CIPOS=-5,4;CIEND=-10,10;CIPOS95=0,0;CIEND95=0,0;MATEID=148214_2;EVENT=148214;SU=13;PE=6;SR=7;ALG=PROD;AF=5.94e-05;NSAMP=1;MSQ=245.66;AN=16834;AC=1;NS=8438;AC_Hom=0;AC_Het=1;AC_Hemi=0;MAF=5.92557e-05;HWE=1;NFAM=1
19	7295820	148215_1	N	N[19:7296168[	48.17	LOW	SVTYPE=BND;POS=7295820;STRANDS=+-:5;IMPRECISE;CIPOS=-7,8;CIEND=-10,10;CIPOS95=0,2;CIEND95=0,0;MATEID=148215_2;EVENT=148215;SU=5;PE=0;SR=5;ALG=PROD;AF=0.0001188;NSAMP=2;MSQ=23.86;AN=16834;AC=2;NS=8438;AC_Hom=0;AC_Het=2;AC_Hemi=0;MAF=0.000118511;HWE=1;NFAM=2
19	7296168	148215_2	N	]19:7295820]N	48.17	LOW	SVTYPE=BND;POS=7295820;STRANDS=+-:5;IMPRECISE;CIPOS=-10,10;CIEND=-7,8;CIPOS95=0,0;CIEND95=0,2;MATEID=148215_1;EVENT=148215;SECONDARY;SU=5;PE=0;SR=5;ALG=PROD;AF=0.0001188;NSAMP=2;MSQ=23.86;AN=16834;AC=2;NS=8438;AC_Hom=0;AC_Het=2;AC_Hemi=0;MAF=0.000118511;HWE=1;NFAM=2
19	7300022	302521	N	<INV>	12.24	LOW	SVTYPE=INV;POS=7300022;SVLEN=352;END=7300374;STRANDS=++:2,--:3;IMPRECISE;CIPOS=0,8;CIEND=-10,9;CIPOS95=0,3;CIEND95=-2,2;SU=5;PE=4;SR=1;ALG=PROD;AF=5.94e-05;NSAMP=1;MSQ=12.11;AN=16834;AC=1;NS=8438;AC_Hom=0;AC_Het=1;AC_Hemi=0;MAF=5.92557e-05;HWE=1;NFAM=1
19	7302469	41155_2	N	[3:164611698[N	32573.9	LOW	SVTYPE=BND;POS=7302469;STRANDS=--:16;IMPRECISE;CIPOS=-322,50;CIEND=-554,48;CIPOS95=-124,50;CIEND95=-146,48;MATEID=41155_1;EVENT=41155;SECONDARY;SU=16;PE=16;SR=0;ALG=SUM;AF=0.04194;NSAMP=706;MSQ=45.59;AN=16834;AC=706;NS=8438;AC_Hom=0;AC_Het=708;AC_Hemi=0;MAF=0.0419531;HWE=3.97559e-07;NFAM=599
19	7303585	22636_2	N	N]15:59903246]	47574.1	LOW	SVTYPE=BND;POS=7303585;STRANDS=++:4;CIPOS=-9,8;CIEND=-9,8;CIPOS95=0,0;CIEND95=0,0;MATEID=22636_1;EVENT=22636;SECONDARY;SU=4;PE=0;SR=4;ALG=PROD;AF=0.1178;NSAMP=1839;MSQ=25.5;AN=16618;AC=1958;NS=8330;AC_Hom=238;AC_Het=1724;AC_Hemi=0;MAF=0.117767;HWE=0.712002;NFAM=1664
19	7332966	3876_2	N	[1:11452987[N	376.63	LOW	SVTYPE=BND;POS=7332966;STRANDS=--:12;CIPOS=-29,28;CIEND=-29,28;CIPOS95=0,0;CIEND95=0,0;MATEID=3876_1;EVENT=3876;SECONDARY;SU=12;PE=0;SR=12;ALG=PROD;AF=0.0007722;NSAMP=13;MSQ=24.85;AN=16834;AC=13;NS=8438;AC_Hom=0;AC_Het=13;AC_Hemi=0;MAF=0.000770325;HWE=1;NFAM=13
19	7396003	268012_1	N	]19:7396469]N	2.658e+06	PASS	SVTYPE=BND;POS=7396003;STRANDS=-+:46383;IMPRECISE;CIPOS=-648,167;CIEND=-240,674;CIPOS95=-106,106;CIEND95=-105,105;MATEID=268012_2;EVENT=268012;SU=46383;PE=46201;SR=182;ALG=SUM;AF=0.9894;NSAMP=8417;MSQ=315.03;RETAINED;AN=16834;AC=16655;NS=8438;AC_Hom=16516;AC_Het=180;AC_Hemi=0;MAF=0.010666;HWE=1;NFAM=7395
19	7396004	13344_2	N	[10:73180203[N	1018.9	LOW	SVTYPE=BND;POS=7396004;STRANDS=--:21;CIPOS=-28,30;CIEND=-29,28;CIPOS95=0,0;CIEND95=0,0;MATEID=13344_1;EVENT=13344;SECONDARY;SU=21;PE=2;SR=19;ALG=PROD;AF=0.002079;NSAMP=35;MSQ=27.68;AN=16834;AC=35;NS=8438;AC_Hom=0;AC_Het=35;AC_Hemi=0;MAF=0.00207395;HWE=1;NFAM=35
19	7396004	55638_2	N	[5:174462072[N	143.83	LOW	SVTYPE=BND;POS=7396004;STRANDS=--:119;CIPOS=-5,4;CIEND=-5,4;CIPOS95=0,0;CIEND95=0,0;MATEID=55638_1;EVENT=55638;SECONDARY;SU=119;PE=0;SR=119;ALG=PROD;AF=0.0005346;NSAMP=9;MSQ=11.13;AN=16834;AC=9;NS=8438;AC_Hom=0;AC_Het=9;AC_Hemi=0;MAF=0.000533302;HWE=1;NFAM=9
19	7396469	268012_2	N	N[19:7396003[	2.658e+06	PASS	SVTYPE=BND;POS=7396003;STRANDS=-+:46383;IMPRECISE;CIPOS=-240,674;CIEND=-648,167;CIPOS95=-105,105;CIEND95=-106,106;MATEID=268012_1;EVENT=268012;SECONDARY;SU=46383;PE=46201;SR=182;ALG=SUM;AF=0.9894;NSAMP=8417;MSQ=315.03;RETAINED;AN=16834;AC=16655;NS=8438;AC_Hom=16516;AC_Het=180;AC_Hemi=0;MAF=0.010666;HWE=1;NFAM=7395
19	7402629	148216_1	N	N[19:7402865[	433.43	LOW	SVTYPE=BND;POS=7402629;STRANDS=+-:9;CIPOS=-4,3;CIEND=-4,3;CIPOS95=0,0;CIEND95=0,0;MATEID=148216_2;EVENT=148216;SU=9;PE=0;SR=9;ALG=PROD;AF=0.0001188;NSAMP=2;MSQ=213.6;AN=16834;AC=2;NS=8438;AC_Hom=0;AC_Het=2;AC_Hemi=0;MAF=0.000118511;HWE=1;NFAM=2
19	7402865	148216_2	N	]19:7402629]N	433.43	LOW	SVTYPE=BND;POS=7402629;STRANDS=+-:9;CIPOS=-4,3;CIEND=-4,3;CIPOS95=0,0;CIEND95=0,0;MATEID=148216_1;EVENT=148216;SECONDARY;SU=9;PE=0;SR=9;ALG=PROD;AF=0.0001188;NSAMP=2;MSQ=213.6;AN=16834;AC=2;NS=8438;AC_Hom=0;AC_Het=2;AC_Hemi=0;MAF=0.000118511;HWE=1;NFAM=2
19	7404975	268016	N	<DUP>	100.27	PASS	SVTYPE=DUP;POS=7404975;SVLEN=20419;END=7425394;STRANDS=-+:14;IMPRECISE;CIPOS=-237,7;CIEND=-10,215;CIPOS95=-54,0;CIEND95=-2,46;SU=14;PE=14;SR=0;ALG=PROD;AF=5.94e-05;NSAMP=1;MSQ=99.78;AN=16834;AC=1;NS=8438;AC_Hom=0;AC_Het=1;AC_Hemi=0;MAF=5.92557e-05;HWE=1;NFAM=1
19	7407605	26308_1	N	N]X:7834396]	112.77	LOW	SVTYPE=BND;POS=7407605;STRANDS=++:4;CIPOS=-9,8;CIEND=-9,8;CIPOS95=0,0;CIEND95=0,0;MATEID=26308_2;EVENT=26308;SU=4;PE=0;SR=4;ALG=PROD;AF=0.0001188;NSAMP=2;MSQ=53.82;AN=16834;AC=2;NS=8438;AC_Hom=0;AC_Het=2;AC_Hemi=0;MAF=0.000118511;HWE=1;NFAM=2
19	7414348	148214_2	N	]19:7294659]N	245.66	LOW	SVTYPE=BND;POS=7294659;STRANDS=+-:13;CIPOS=-10,10;CIEND=-5,4;CIPOS95=0,0;CIEND95=0,0;MATEID=148214_1;EVENT=148214;SECONDARY;SU=13;PE=6;SR=7;ALG=PROD;AF=5.94e-05;NSAMP=1;MSQ=245.66;AN=16834;AC=1;NS=8438;AC_Hom=0;AC_Het=1;AC_Hemi=0;MAF=5.92557e-05;HWE=1;NFAM=1
19	7419563	148217_1	N	N[19:7419651[	45994.2	LOW	SVTYPE=BND;POS=7419563;STRANDS=+-:1534;CIPOS=0,0;CIEND=0,0;CIPOS95=0,0;CIEND95=0,0;MATEID=148217_2;EVENT=148217;SU=1534;PE=2;SR=1532;ALG=PROD;AF=0.01247;NSAMP=207;MSQ=221.03;AN=16834;AC=210;NS=8438;AC_Hom=6;AC_Het=205;AC_Hemi=0;MAF=0.012503;HWE=0.143833;NFAM=186
19	7419651	148217_2	N	]19:7419563]N	45994.2	LOW	SVTYPE=BND;POS=7419563;STRANDS=+-:1534;CIPOS=0,0;CIEND=0,0;CIPOS95=0,0;CIEND95=0,0;MATEID=148217_1;EVENT=148217;SECONDARY;SU=1534;PE=2;SR=1532;ALG=PROD;AF=0.01247;NSAMP=207;MSQ=221.03;AN=16834;AC=210;NS=8438;AC_Hom=6;AC_Het=205;AC_Hemi=0;MAF=0.012503;HWE=0.143833;NFAM=186
19	7426877	13345_2	N	]10:7608728]N	2958.85	LOW	SVTYPE=BND;POS=7426877;STRANDS=+-:38;IMPRECISE;CIPOS=-361,13;CIEND=-12,368;CIPOS95=-84,13;CIEND95=-12,31;MATEID=13345_1;EVENT=13345;SECONDARY;SU=38;PE=38;SR=0;ALG=PROD;AF=0.005643;NSAMP=95;MSQ=29.99;AN=16834;AC=95;NS=8438;AC_Hom=0;AC_Het=96;AC_Hemi=0;MAF=0.00568855;HWE=1;NFAM=89
19	7426877	18290_2	N	[12:113150829[N	7098.36	LOW	SVTYPE=BND;POS=7426877;STRANDS=--:146;IMPRECISE;CIPOS=-323,16;CIEND=-178,15;CIPOS95=-47,16;CIEND95=-5,5;MATEID=18290_1;EVENT=18290;SECONDARY;SU=146;PE=146;SR=0;ALG=PROD;AF=0.007069;NSAMP=119;MSQ=59.3;AN=16834;AC=119;NS=8438;AC_Hom=0;AC_Het=120;AC_Hemi=0;MAF=0.00711069;HWE=1;NFAM=119
19	7426877	71612_2	N	]8:97262918]N	4355.88	LOW	SVTYPE=BND;POS=7426877;STRANDS=+-:107;IMPRECISE;CIPOS=-225,24;CIEND=-30,63;CIPOS95=-31,24;CIEND95=-4,4;MATEID=71612_1;EVENT=71612;SECONDARY;SU=107;PE=107;SR=0;ALG=PROD;AF=0.004099;NSAMP=69;MSQ=62.99;AN=16834;AC=69;NS=8438;AC_Hom=0;AC_Het=69;AC_Hemi=0;MAF=0.00408865;HWE=1;NFAM=60
19	7426877	71747_2	N	[8:38414297[N	4137.06	LOW	SVTYPE=BND;POS=7426877;STRANDS=--:74;IMPRECISE;CIPOS=-324,31;CIEND=-194,39;CIPOS95=-64,31;CIEND95=-11,11;MATEID=71747_1;EVENT=71747;SECONDARY;SU=74;PE=74;SR=0;ALG=PROD;AF=0.003921;NSAMP=66;MSQ=61.15;AN=16834;AC=66;NS=8438;AC_Hom=0;AC_Het=67;AC_Hemi=0;MAF=0.00397014;HWE=1;NFAM=65
19	7426878	15955_2	N	]11:131659380]N	762.62	LOW	SVTYPE=BND;POS=7426878;STRANDS=+-:10;IMPRECISE;CIPOS=-323,30;CIEND=-30,355;CIPOS95=-131,30;CIEND95=-30,75;MATEID=15955_1;EVENT=15955;SECONDARY;SU=10;PE=10;SR=0;ALG=PROD;AF=0.001366;NSAMP=23;MSQ=32.49;AN=16834;AC=23;NS=8438;AC_Hom=0;AC_Het=23;AC_Hemi=0;MAF=0.00136288;HWE=1;NFAM=19
19	7426878	18291_2	N	[12:102835688[N	1452.68	LOW	SVTYPE=BND;POS=7426878;STRANDS=--:37;IMPRECISE;CIPOS=-349,31;CIEND=-210,50;CIPOS95=-81,31;CIEND95=-21,21;MATEID=18291_1;EVENT=18291;SECONDARY;SU=37;PE=37;SR=0;ALG=PROD;AF=0.002673;NSAMP=45;MSQ=31.99;AN=16834;AC=45;NS=8438;AC_Hom=0;AC_Het=45;AC_Hemi=0;MAF=0.00266651;HWE=1;NFAM=44
19	7426878	18292_2	N	[12:101985668[N	275.86	LOW	SVTYPE=BND;POS=7426878;STRANDS=--:12;IMPRECISE;CIPOS=-505,50;CIEND=-326,50;CIPOS95=-148,50;CIEND95=-152,50;MATEID=18292_1;EVENT=18292;SECONDARY;SU=12;PE=12;SR=0;ALG=SUM;AF=0.0007722;NSAMP=13;MSQ=20.04;AN=16834;AC=13;NS=8438;AC_Hom=0;AC_Het=13;AC_Hemi=0;MAF=0.000770325;HWE=1;NFAM=9
19	7426878	21519_2	N	[14:76766088[N	134.82	LOW	SVTYPE=BND;POS=7426878;STRANDS=--:5;IMPRECISE;CIPOS=-409,10;CIEND=-353,10;CIPOS95=-178,1;CIEND95=-138,1;MATEID=21519_1;EVENT=21519;SECONDARY;SU=5;PE=5;SR=0;ALG=PROD;AF=5.94e-05;NSAMP=1;MSQ=134.82;AN=16834;AC=1;NS=8438;AC_Hom=0;AC_Het=1;AC_Hemi=0;MAF=5.92557e-05;HWE=1;NFAM=1
19	7426879	302486_2	N	[19:5796325[N	4996.31	LOW	SVTYPE=BND;POS=7426879;STRANDS=--:113;IMPRECISE;CIPOS=-292,13;CIEND=-173,14;CIPOS95=-47,13;CIEND95=-6,6;MATEID=302486_1;EVENT=302486;SECONDARY;SU=113;PE=113;SR=0;ALG=PROD;AF=0.004812;NSAMP=81;MSQ=61.21;AN=16834;AC=81;NS=8438;AC_Hom=0;AC_Het=81;AC_Hemi=0;MAF=0.00479972;HWE=1;NFAM=74
19	7426879	48839_2	N	]4:157746793]N	5681.18	LOW	SVTYPE=BND;POS=7426879;STRANDS=+-:90;IMPRECISE;CIPOS=-352,12;CIEND=-11,306;CIPOS95=-64,12;CIEND95=-11,17;MATEID=48839_1;EVENT=48839;SECONDARY;SU=90;PE=90;SR=0;ALG=PROD;AF=0.006416;NSAMP=108;MSQ=52.3;AN=16834;AC=108;NS=8438;AC_Hom=0;AC_Het=108;AC_Hemi=0;MAF=0.00639962;HWE=1;NFAM=107
19	7426879	48842_2	N	]4:141921130]N	3710.86	LOW	SVTYPE=BND;POS=7426879;STRANDS=+-:81;IMPRECISE;CIPOS=-296,33;CIEND=-34,293;CIPOS95=-64,33;CIEND95=-13,13;MATEID=48842_1;EVENT=48842;SECONDARY;SU=81;PE=81;SR=0;ALG=PROD;AF=0.002733;NSAMP=46;MSQ=80.53;AN=16834;AC=46;NS=8438;AC_Hom=0;AC_Het=46;AC_Hemi=0;MAF=0.00272576;HWE=1;NFAM=45
19	7426879	48845_2	N	[4:141283432[N	3839.77	LOW	SVTYPE=BND;POS=7426879;STRANDS=--:4;IMPRECISE;CIPOS=-305,50;CIEND=-274,50;CIPOS95=-131,50;CIEND95=-108,50;MATEID=48845_1;EVENT=48845;SECONDARY;SU=4;PE=4;SR=0;ALG=PROD;AF=0.01046;NSAMP=174;MSQ=20.62;AN=16834;AC=176;NS=8438;AC_Hom=4;AC_Het=172;AC_Hemi=0;MAF=0.010429;HWE=0.231765;NFAM=169
19	7426880	13346_2	N	[10:58296923[N	2953.57	LOW	SVTYPE=BND;POS=7426880;STRANDS=--:38;IMPRECISE;CIPOS=-402,33;CIEND=-229,37;CIPOS95=-83,33;CIEND95=-34,34;MATEID=13346_1;EVENT=13346;SECONDARY;SU=38;PE=38;SR=0;ALG=PROD;AF=0.004693;NSAMP=79;MSQ=37.01;AN=16834;AC=79;NS=8438;AC_Hom=0;AC_Het=79;AC_Hemi=0;MAF=0.0046812;HWE=1;NFAM=71
19	7426880	20077_2	N	]13:102813995]N	2510.77	LOW	SVTYPE=BND;POS=7426880;STRANDS=+-:56;IMPRECISE;CIPOS=-318,12;CIEND=-22,297;CIPOS95=-65,12;CIEND95=-11,11;MATEID=20077_1;EVENT=20077;SECONDARY;SU=56;PE=56;SR=0;ALG=PROD;AF=0.002257;NSAMP=38;MSQ=65.97;AN=16834;AC=38;NS=8438;AC_Hom=0;AC_Het=38;AC_Hemi=0;MAF=0.00225172;HWE=1;NFAM=28
19	7426880	22637_2	N	]15:98226937]N	921.86	LOW	SVTYPE=BND;POS=7426880;STRANDS=+-:5;IMPRECISE;CIPOS=-301,10;CIEND=-10,461;CIPOS95=-163,1;CIEND95=0,152;MATEID=22637_1;EVENT=22637;SECONDARY;SU=5;PE=5;SR=0;ALG=PROD;AF=0.0009505;NSAMP=16;MSQ=57.39;AN=16834;AC=16;NS=8438;AC_Hom=0;AC_Het=16;AC_Hemi=0;MAF=0.000948092;HWE=1;NFAM=16
19	7426881	3878_2	N	[1:12234284[N	4787.32	LOW	SVTYPE=BND;POS=7426881;STRANDS=--:124;IMPRECISE;CIPOS=-706,61;CIEND=-425,258;CIPOS95=-150,61;CIEND95=-94,94;MATEID=3878_1;EVENT=3878;SECONDARY;SU=124;PE=124;SR=0;ALG=SUM;AF=0.009564;NSAMP=161;MSQ=28.8;AN=16834;AC=161;NS=8438;AC_Hom=0;AC_Het=161;AC_Hemi=0;MAF=0.00954018;HWE=1;NFAM=158
19	7426882	268018_1	N	]19:17574690]N	4278.97	LOW	SVTYPE=BND;POS=7426882;STRANDS=-+:51;IMPRECISE;CIPOS=-337,15;CIEND=-50,173;CIPOS95=-68,15;CIEND95=-8,8;MATEID=268018_2;EVENT=268018;SU=51;PE=51;SR=0;ALG=PROD;AF=0.01818;NSAMP=297;MSQ=12.64;AN=16834;AC=306;NS=8438;AC_Hom=18;AC_Het=289;AC_Hemi=0;MAF=0.0181915;HWE=0.00185417;NFAM=284
19	7426882	30595_2	N	[2:48791715[N	6204.71	LOW	SVTYPE=BND;POS=7426882;STRANDS=--:84;IMPRECISE;CIPOS=-351,31;CIEND=-169,41;CIPOS95=-59,31;CIEND95=-7,7;MATEID=30595_1;EVENT=30595;SECONDARY;SU=84;PE=84;SR=0;ALG=PROD;AF=0.007307;NSAMP=123;MSQ=50.1;AN=16834;AC=123;NS=8438;AC_Hom=0;AC_Het=123;AC_Hemi=0;MAF=0.00728846;HWE=1;NFAM=123
19	7426883	30596_2	N	[2:236481744[N	733.3	LOW	SVTYPE=BND;POS=7426883;STRANDS=--:9;IMPRECISE;CIPOS=-476,55;CIEND=-429,50;CIPOS95=-167,55;CIEND95=-209,50;MATEID=30596_1;EVENT=30596;SECONDARY;SU=9;PE=9;SR=0;ALG=PROD;AF=0.0008911;NSAMP=15;MSQ=48.73;AN=16834;AC=15;NS=8438;AC_Hom=0;AC_Het=15;AC_Hemi=0;MAF=0.000888836;HWE=1;NFAM=15
19	7426888	3882_2	N	]1:64704832]N	344.14	LOW	SVTYPE=BND;POS=7426888;STRANDS=+-:12;IMPRECISE;CIPOS=-426,49;CIEND=-50,379;CIPOS95=-131,49;CIEND95=-50,70;MATEID=3882_1;EVENT=3882;SECONDARY;SU=12;PE=12;SR=0;ALG=PROD;AF=0.0003564;NSAMP=6;MSQ=56.42;AN=16834;AC=6;NS=8438;AC_Hom=0;AC_Het=6;AC_Hemi=0;MAF=0.000355534;HWE=1;NFAM=6
19	7426889	3879_2	N	]1:42687749]N	3870.33	LOW	SVTYPE=BND;POS=7426889;STRANDS=+-:51;IMPRECISE;CIPOS=-335,13;CIEND=-30,269;CIPOS95=-66,13;CIEND95=-12,12;MATEID=3879_1;EVENT=3879;SECONDARY;SU=51;PE=51;SR=0;ALG=PROD;AF=0.003683;NSAMP=62;MSQ=62.36;AN=16834;AC=62;NS=8438;AC_Hom=0;AC_Het=62;AC_Hemi=0;MAF=0.00367386;HWE=1;NFAM=61
19	7426891	268017_1	N	]19:13713912]N	2020.23	LOW	SVTYPE=BND;POS=7426891;STRANDS=-+:4;IMPRECISE;CIPOS=-415,10;CIEND=-10,349;CIPOS95=-162,1;CIEND95=-2,120;MATEID=268017_2;EVENT=268017;SU=4;PE=4;SR=0;ALG=PROD;AF=0.01146;NSAMP=190;MSQ=8.6;AN=16834;AC=193;NS=8438;AC_Hom=6;AC_Het=187;AC_Hemi=0;MAF=0.0114364;HWE=0.097071;NFAM=189
19	7426906	26471_1	N	N]X:104006669]	2821.84	LOW	SVTYPE=BND;POS=7426906;STRANDS=++:33;IMPRECISE;CIPOS=-50,370;CIEND=-55,487;CIPOS95=-50,81;CIEND95=-55,107;MATEID=26471_2;EVENT=26471;SU=33;PE=33;SR=0;ALG=SUM;AF=0.006534;NSAMP=110;MSQ=24.41;AN=16834;AC=110;NS=8438;AC_Hom=0;AC_Het=111;AC_Hemi=0;MAF=0.00657739;HWE=1;NFAM=106
19	7426944	148219_1	N	N[19:7427046[	29111.6	LOW	SVTYPE=BND;POS=7426944;STRANDS=+-:40;CIPOS=-9,8;CIEND=-11,6;CIPOS95=0,0;CIEND95=0,0;MATEID=148219_2;EVENT=148219;SU=40;PE=8;SR=32;ALG=PROD;AF=0.03662;NSAMP=568;MSQ=50.44;AN=16738;AC=613;NS=8390;AC_Hom=90;AC_Het=523;AC_Hemi=0;MAF=0.0365316;HWE=4.17652e-16;NFAM=547
19	7426986	3884_2	N	]1:207580693]N	200.85	LOW	SVTYPE=BND;POS=7426986;STRANDS=+-:5;IMPRECISE;CIPOS=-335,30;CIEND=-30,320;CIPOS95=-181,30;CIEND95=-30,86;MATEID=3884_1;EVENT=3884;SECONDARY;SU=5;PE=5;SR=0;ALG=PROD;AF=0.0001188;NSAMP=2;MSQ=100.38;AN=16834;AC=2;NS=8438;AC_Hom=0;AC_Het=2;AC_Hemi=0;MAF=0.000118511;HWE=1;NFAM=2
19	7427040	55639_2	N	N[5:122104251[	1183.4	LOW	SVTYPE=BND;POS=7427040;STRANDS=-+:4;IMPRECISE;CIPOS=-10,562;CIEND=-245,10;CIPOS95=-1,172;CIEND95=-107,2;MATEID=55639_1;EVENT=55639;SECONDARY;SU=4;PE=4;SR=0;ALG=PROD;AF=0.002317;NSAMP=39;MSQ=29.74;AN=16834;AC=39;NS=8438;AC_Hom=0;AC_Het=39;AC_Hemi=0;MAF=0.00231097;HWE=1;NFAM=39
19	7427043	30597_2	N	]2:241341316]N	613.02	LOW	SVTYPE=BND;POS=7427043;STRANDS=-+:12,+-:310;CIPOS=-3,3;CIEND=-3,2;CIPOS95=0,0;CIEND95=0,0;MATEID=30597_1;EVENT=30597;SECONDARY;SU=322;PE=0;SR=322;ALG=PROD;AF=0.002198;NSAMP=37;MSQ=14.96;AN=16834;AC=37;NS=8438;AC_Hom=0;AC_Het=37;AC_Hemi=0;MAF=0.00219246;HWE=1;NFAM=37
19	7427046	148219_2	N	]19:7426944]N	29111.6	LOW	SVTYPE=BND;POS=7426944;STRANDS=+-:40;CIPOS=-11,6;CIEND=-9,8;CIPOS95=0,0;CIEND95=0,0;MATEID=148219_1;EVENT=148219;SECONDARY;SU=40;PE=8;SR=32;ALG=PROD;AF=0.03662;NSAMP=568;MSQ=50.44;AN=16738;AC=613;NS=8390;AC_Hom=90;AC_Het=523;AC_Hemi=0;MAF=0.0365316;HWE=4.17652e-16;NFAM=547
19	7427046	48844_2	N	N[4:73415804[	10208.8	LOW	SVTYPE=BND;POS=7427046;STRANDS=-+:4;IMPRECISE;CIPOS=-50,455;CIEND=-331,50;CIPOS95=-50,128;CIEND95=-102,50;MATEID=48844_1;EVENT=48844;SECONDARY;SU=4;PE=4;SR=0;ALG=PROD;AF=0.02501;NSAMP=413;MSQ=23.93;AN=16834;AC=421;NS=8438;AC_Hom=16;AC_Het=405;AC_Hemi=0;MAF=0.0249467;HWE=0.254412;NFAM=394
19	7427047	3883_2	N	N]1:113980448]	508.89	LOW	SVTYPE=BND;POS=7427047;STRANDS=++:4;IMPRECISE;CIPOS=-50,567;CIEND=-50,477;CIPOS95=-50,181;CIEND95=-50,134;MATEID=3883_1;EVENT=3883;SECONDARY;SU=4;PE=4;SR=0;ALG=PROD;AF=0.001188;NSAMP=20;MSQ=24.18;AN=16834;AC=20;NS=8438;AC_Hom=0;AC_Het=20;AC_Hemi=0;MAF=0.00118511;HWE=1;NFAM=20
19	7427047	66950_2	N	N[7:9644480[	150.6	LOW	SVTYPE=BND;POS=7427047;STRANDS=-+:4;IMPRECISE;CIPOS=-30,584;CIEND=-350,30;CIPOS95=-30,177;CIEND95=-156,30;MATEID=66950_1;EVENT=66950;SECONDARY;SU=4;PE=4;SR=0;ALG=PROD;AF=0.000297;NSAMP=5;MSQ=27.19;AN=16834;AC=5;NS=8438;AC_Hom=0;AC_Het=5;AC_Hemi=0;MAF=0.000296279;HWE=1;NFAM=5
19	7427049	26402_1	N	N]X:51364352]	236.9	LOW	SVTYPE=BND;POS=7427049;STRANDS=++:4;IMPRECISE;CIPOS=-10,543;CIEND=-10,490;CIPOS95=-1,187;CIEND95=-1,168;MATEID=26402_2;EVENT=26402;SU=4;PE=4;SR=0;ALG=PROD;AF=0.0004752;NSAMP=8;MSQ=29.23;AN=16834;AC=8;NS=8438;AC_Hom=0;AC_Het=8;AC_Hemi=0;MAF=0.000474046;HWE=1;NFAM=5
19	7427049	74970_2	N	N]9:36507251]	196.6	LOW	SVTYPE=BND;POS=7427049;STRANDS=++:8;IMPRECISE;CIPOS=-50,443;CIEND=-50,391;CIPOS95=-50,160;CIEND95=-50,104;MATEID=74970_1;EVENT=74970;SECONDARY;SU=8;PE=8;SR=0;ALG=PROD;AF=0.0002376;NSAMP=4;MSQ=48.54;AN=16834;AC=4;NS=8438;AC_Hom=0;AC_Het=4;AC_Hemi=0;MAF=0.000237023;HWE=1;NFAM=4
19	7427050	30601_2	N	N]2:236481701]	857.81	LOW	SVTYPE=BND;POS=7427050;STRANDS=++:5;IMPRECISE;CIPOS=-50,457;CIEND=-50,317;CIPOS95=-50,146;CIEND95=-50,87;MATEID=30601_1;EVENT=30601;SECONDARY;SU=5;PE=5;SR=0;ALG=PROD;AF=0.0008317;NSAMP=14;MSQ=61.22;AN=16834;AC=14;NS=8438;AC_Hom=0;AC_Het=14;AC_Hemi=0;MAF=0.00082958;HWE=1;NFAM=13
19	7427051	15956_2	N	N[11:131659469[	1105.06	LOW	SVTYPE=BND;POS=7427051;STRANDS=-+:5;IMPRECISE;CIPOS=-10,420;CIEND=-218,10;CIPOS95=-1,135;CIEND95=-104,2;MATEID=15956_1;EVENT=15956;SECONDARY;SU=5;PE=5;SR=0;ALG=PROD;AF=0.002554;NSAMP=43;MSQ=24.75;AN=16834;AC=43;NS=8438;AC_Hom=0;AC_Het=43;AC_Hemi=0;MAF=0.002548;HWE=1;NFAM=40
19	7427053	302487_2	N	N]19:5796212]	11314.8	LOW	SVTYPE=BND;POS=7427053;STRANDS=++:140;IMPRECISE;CIPOS=-14,21;CIEND=-7,40;CIPOS95=-14,20;CIEND95=0,0;MATEID=302487_1;EVENT=302487;SECONDARY;SU=140;PE=139;SR=1;ALG=PROD;AF=0.009386;NSAMP=158;MSQ=71.39;AN=16834;AC=158;NS=8438;AC_Hom=0;AC_Het=158;AC_Hemi=0;MAF=0.00936241;HWE=1;NFAM=140
19	7427053	30598_2	N	N]2:173102547]	1185.16	LOW	SVTYPE=BND;POS=7427053;STRANDS=++:8;IMPRECISE;CIPOS=-50,554;CIEND=-50,398;CIPOS95=-50,143;CIEND95=-50,73;MATEID=30598_1;EVENT=30598;SECONDARY;SU=8;PE=8;SR=0;ALG=PROD;AF=0.001782;NSAMP=30;MSQ=38.56;AN=16834;AC=30;NS=8438;AC_Hom=0;AC_Het=31;AC_Hemi=0;MAF=0.00183693;HWE=1;NFAM=30
19	7427053	48846_2	N	N[4:141921156[	1385.97	LOW	SVTYPE=BND;POS=7427053;STRANDS=-+:4;IMPRECISE;CIPOS=-50,487;CIEND=-238,50;CIPOS95=-50,153;CIEND95=-87,50;MATEID=48846_1;EVENT=48846;SECONDARY;SU=4;PE=4;SR=0;ALG=PROD;AF=0.002614;NSAMP=44;MSQ=31.2;AN=16834;AC=44;NS=8438;AC_Hom=0;AC_Het=44;AC_Hemi=0;MAF=0.00260725;HWE=1;NFAM=41
19	7427054	48843_2	N	]4:157746727]N	5597.7	LOW	SVTYPE=BND;POS=7427054;STRANDS=-+:8,+-:4;IMPRECISE;CIPOS=-50,6;CIEND=-50,50;CIPOS95=-6,6;CIEND95=-1,1;MATEID=48843_1;EVENT=48843;SECONDARY;SU=12;PE=10;SR=2;ALG=PROD;AF=0.006416;NSAMP=108;MSQ=51.52;AN=16834;AC=108;NS=8438;AC_Hom=0;AC_Het=108;AC_Hemi=0;MAF=0.00639962;HWE=1;NFAM=107
19	7427055	66951_2	N	N]7:120687766]	274.84	LOW	SVTYPE=BND;POS=7427055;STRANDS=++:4;IMPRECISE;CIPOS=-30,541;CIEND=-30,429;CIPOS95=-30,179;CIEND95=-30,111;MATEID=66951_1;EVENT=66951;SECONDARY;SU=4;PE=4;SR=0;ALG=PROD;AF=0.0001782;NSAMP=3;MSQ=91.46;AN=16834;AC=3;NS=8438;AC_Hom=0;AC_Het=3;AC_Hemi=0;MAF=0.000177767;HWE=1;NFAM=3
19	7427055	74972_2	N	N]9:137797640]	94.66	LOW	SVTYPE=BND;POS=7427055;STRANDS=++:4;IMPRECISE;CIPOS=-50,502;CIEND=-50,380;CIPOS95=-50,154;CIEND95=-50,89;MATEID=74972_1;EVENT=74972;SECONDARY;SU=4;PE=4;SR=0;ALG=PROD;AF=0.0001188;NSAMP=2;MSQ=45.16;AN=16834;AC=2;NS=8438;AC_Hom=0;AC_Het=2;AC_Hemi=0;MAF=0.000118511;HWE=1;NFAM=2
19	7427056	148220_1	N	N[19:17574746[	76273.5	LOW	SVTYPE=BND;POS=7427056;STRANDS=+-:151;IMPRECISE;CIPOS=-58,518;CIEND=-373,82;CIPOS95=-58,93;CIEND95=-102,82;MATEID=148220_2;EVENT=148220;SU=151;PE=151;SR=0;ALG=SUM;AF=0.1033;NSAMP=1664;MSQ=45.49;RETAINED;AN=16834;AC=1739;NS=8438;AC_Hom=150;AC_Het=1592;AC_Hemi=0;MAF=0.103224;HWE=0.0878201;NFAM=1502
19	7427058	20078_2	N	N[13:102814024[	1186.07	LOW	SVTYPE=BND;POS=7427058;STRANDS=-+:9;IMPRECISE;CIPOS=-30,477;CIEND=-245,30;CIPOS95=-30,121;CIEND95=-73,30;MATEID=20078_1;EVENT=20078;SECONDARY;SU=9;PE=9;SR=0;ALG=PROD;AF=0.001604;NSAMP=27;MSQ=43.45;AN=16834;AC=27;NS=8438;AC_Hom=0;AC_Het=27;AC_Hemi=0;MAF=0.00159991;HWE=1;NFAM=20
19	7427058	71748_2	N	N[8:97262911[	3114.25	LOW	SVTYPE=BND;POS=7427058;STRANDS=-+:20;IMPRECISE;CIPOS=-35,486;CIEND=-267,30;CIPOS95=-35,109;CIEND95=-51,30;MATEID=71748_1;EVENT=71748;SECONDARY;SU=20;PE=20;SR=0;ALG=PROD;AF=0.002673;NSAMP=45;MSQ=68.75;AN=16834;AC=45;NS=8438;AC_Hom=0;AC_Het=45;AC_Hemi=0;MAF=0.00266651;HWE=1;NFAM=45
19	7427059	18293_2	N	N]12:102835734]	3449.19	LOW	SVTYPE=BND;POS=7427059;STRANDS=++:58;IMPRECISE;CIPOS=-14,433;CIEND=-14,299;CIPOS95=-14,65;CIEND95=-14,14;MATEID=18293_1;EVENT=18293;SECONDARY;SU=58;PE=58;SR=0;ALG=PROD;AF=0.004871;NSAMP=82;MSQ=41.5;AN=16834;AC=82;NS=8438;AC_Hom=0;AC_Het=82;AC_Hemi=0;MAF=0.00485897;HWE=1;NFAM=80
19	7427059	30600_2	N	N]2:48791651]	7839.57	LOW	SVTYPE=BND;POS=7427059;STRANDS=++:65;IMPRECISE;CIPOS=-31,455;CIEND=-50,289;CIPOS95=-31,76;CIEND95=-14,14;MATEID=30600_1;EVENT=30600;SECONDARY;SU=65;PE=65;SR=0;ALG=PROD;AF=0.01028;NSAMP=173;MSQ=44.95;AN=16834;AC=173;NS=8438;AC_Hom=0;AC_Het=173;AC_Hemi=0;MAF=0.0102512;HWE=1;NFAM=166
19	7427059	3881_2	N	N]1:78353639]	514.32	LOW	SVTYPE=BND;POS=7427059;STRANDS=++:8;IMPRECISE;CIPOS=-50,615;CIEND=-50,500;CIPOS95=-50,165;CIEND95=-50,80;MATEID=3881_1;EVENT=3881;SECONDARY;SU=8;PE=8;SR=0;ALG=PROD;AF=0.0006534;NSAMP=11;MSQ=45.99;AN=16834;AC=11;NS=8438;AC_Hom=0;AC_Het=11;AC_Hemi=0;MAF=0.000651813;HWE=1;NFAM=11
19	7427060	18294_2	N	N]12:113150768]	7366.2	LOW	SVTYPE=BND;POS=7427060;STRANDS=++:92;IMPRECISE;CIPOS=-13,491;CIEND=-50,277;CIPOS95=-13,59;CIEND95=-10,10;MATEID=18294_1;EVENT=18294;SECONDARY;SU=92;PE=92;SR=0;ALG=PROD;AF=0.008317;NSAMP=140;MSQ=52.18;AN=16834;AC=140;NS=8438;AC_Hom=0;AC_Het=141;AC_Hemi=0;MAF=0.00835506;HWE=1;NFAM=137
19	7427060	18295_2	N	N]12:101985595]	353.11	LOW	SVTYPE=BND;POS=7427060;STRANDS=++:17;IMPRECISE;CIPOS=-50,454;CIEND=-50,288;CIPOS95=-50,84;CIEND95=-23,23;MATEID=18295_1;EVENT=18295;SECONDARY;SU=17;PE=17;SR=0;ALG=PROD;AF=0.0007128;NSAMP=12;MSQ=28.34;AN=16834;AC=12;NS=8438;AC_Hom=0;AC_Het=12;AC_Hemi=0;MAF=0.000711069;HWE=1;NFAM=8
19	7427060	48837_2	N	]4:41161946]N	4928.74	LOW	SVTYPE=BND;POS=7427060;STRANDS=-+:96,+-:10;IMPRECISE;CIPOS=-569,522;CIEND=-224,370;CIPOS95=-138,138;CIEND95=-37,37;MATEID=48837_1;EVENT=48837;SECONDARY;SU=106;PE=106;SR=0;ALG=SUM;AF=0.005881;NSAMP=99;MSQ=49.4;RETAINED;AN=16834;AC=99;NS=8438;AC_Hom=0;AC_Het=99;AC_Hemi=0;MAF=0.00586632;HWE=1;NFAM=92
19	7427063	13347_2	N	N[10:7608808[	14681	LOW	SVTYPE=BND;POS=7427063;STRANDS=-+:105;IMPRECISE;CIPOS=-16,429;CIEND=-179,15;CIPOS95=-16,51;CIEND95=-6,6;MATEID=13347_1;EVENT=13347;SECONDARY;SU=105;PE=105;SR=0;ALG=PROD;AF=0.02168;NSAMP=365;MSQ=39.68;AN=16834;AC=365;NS=8438;AC_Hom=0;AC_Het=365;AC_Hemi=0;MAF=0.0216283;HWE=0.0350327;NFAM=329
19	7427066	3877_2	N	N]1:12234272]	2857.97	LOW	SVTYPE=BND;POS=7427066;STRANDS=++:151;IMPRECISE;CIPOS=-63,562;CIEND=-194,395;CIPOS95=-63,108;CIEND95=-82,82;MATEID=3877_1;EVENT=3877;SECONDARY;SU=151;PE=151;SR=0;ALG=SUM;AF=0.006237;NSAMP=105;MSQ=26.43;AN=16834;AC=105;NS=8438;AC_Hom=0;AC_Het=105;AC_Hemi=0;MAF=0.00622185;HWE=1;NFAM=103
19	7427075	13348_2	N	N]10:58296952]	3453.3	LOW	SVTYPE=BND;POS=7427075;STRANDS=++:38;IMPRECISE;CIPOS=-49,433;CIEND=-44,336;CIPOS95=-49,66;CIEND95=-28,28;MATEID=13348_1;EVENT=13348;SECONDARY;SU=38;PE=38;SR=0;ALG=PROD;AF=0.006178;NSAMP=104;MSQ=32.63;AN=16834;AC=104;NS=8438;AC_Hom=0;AC_Het=104;AC_Hemi=0;MAF=0.0061626;HWE=1;NFAM=91
19	7427079	48838_2	N	N]4:141283454]	6134.34	LOW	SVTYPE=BND;POS=7427079;STRANDS=++:103;IMPRECISE;CIPOS=-38,49;CIEND=-14,50;CIPOS95=-3,3;CIEND95=-2,2;MATEID=48838_1;EVENT=48838;SECONDARY;SU=103;PE=102;SR=1;ALG=PROD;AF=0.01117;NSAMP=188;MSQ=31.79;AN=16834;AC=188;NS=8438;AC_Hom=0;AC_Het=188;AC_Hemi=0;MAF=0.0111401;HWE=0.628481;NFAM=176
19	7427085	3880_2	N	N[1:42687683[	5050.7	LOW	SVTYPE=BND;POS=7427085;STRANDS=-+:33;IMPRECISE;CIPOS=-39,398;CIEND=-168,33;CIPOS95=-39,68;CIEND95=-24,24;MATEID=3880_1;EVENT=3880;SECONDARY;SU=33;PE=33;SR=0;ALG=PROD;AF=0.004277;NSAMP=72;MSQ=69.91;AN=16834;AC=72;NS=8438;AC_Hom=0;AC_Het=72;AC_Hemi=0;MAF=0.00426641;HWE=1;NFAM=70
19	7427088	48840_2	N	N]4:176230251]	15.88	LOW	SVTYPE=BND;POS=7427088;STRANDS=++:112;CIPOS=-5,5;CIEND=-5,5;CIPOS95=0,0;CIEND95=0,0;MATEID=48840_1;EVENT=48840;SECONDARY;SU=112;PE=0;SR=112;ALG=PROD;AF=5.94e-05;NSAMP=1;MSQ=14.92;AN=16834;AC=1;NS=8438;AC_Hom=0;AC_Het=1;AC_Hemi=0;MAF=5.92557e-05;HWE=1;NFAM=1
19	7427090	30599_2	N	N[2:30054215[	114.51	LOW	SVTYPE=BND;POS=7427090;STRANDS=-+:4;IMPRECISE;CIPOS=-28,466;CIEND=-219,30;CIPOS95=-28,172;CIEND95=-89,30;MATEID=30599_1;EVENT=30599;SECONDARY;SU=4;PE=4;SR=0;ALG=PROD;AF=0.0001782;NSAMP=3;MSQ=36.43;AN=16834;AC=3;NS=8438;AC_Hom=0;AC_Het=3;AC_Hemi=0;MAF=0.000177767;HWE=1;NFAM=3
19	7427101	74969_2	N	N]9:115288262]	3254.32	LOW	SVTYPE=BND;POS=7427101;STRANDS=++:18;IMPRECISE;CIPOS=-19,400;CIEND=-30,350;CIPOS95=-19,106;CIEND95=-30,42;MATEID=74969_1;EVENT=74969;SECONDARY;SU=18;PE=18;SR=0;ALG=PROD;AF=0.007307;NSAMP=123;MSQ=25.5;AN=16834;AC=123;NS=8438;AC_Hom=0;AC_Het=123;AC_Hemi=0;MAF=0.00728846;HWE=1;NFAM=123
19	7427105	26470_1	N	[X:104006503[N	381.41	LOW	SVTYPE=BND;POS=7427105;STRANDS=--:4;IMPRECISE;CIPOS=-178,10;CIEND=-274,10;CIPOS95=-77,2;CIEND95=-146,1;MATEID=26470_2;EVENT=26470;SU=4;PE=4;SR=0;ALG=PROD;AF=0.001247;NSAMP=21;MSQ=16.77;AN=16834;AC=21;NS=8438;AC_Hom=0;AC_Het=21;AC_Hemi=0;MAF=0.00124437;HWE=1;NFAM=20
19	7428897	148222_1	N	N[19:7429256[	30.91	LOW	SVTYPE=BND;POS=7428897;STRANDS=+-:4;IMPRECISE;CIPOS=-9,8;CIEND=-6,10;CIPOS95=0,0;CIEND95=0,1;MATEID=148222_2;EVENT=148222;SU=4;PE=0;SR=4;ALG=PROD;AF=5.94e-05;NSAMP=1;MSQ=29.81;AN=16834;AC=1;NS=8438;AC_Hom=0;AC_Het=1;AC_Hemi=0;MAF=5.92557e-05;HWE=1;NFAM=1
19	7429256	148222_2	N	]19:7428897]N	30.91	LOW	SVTYPE=BND;POS=7428897;STRANDS=+-:4;IMPRECISE;CIPOS=-6,10;CIEND=-9,8;CIPOS95=0,1;CIEND95=0,0;MATEID=148222_1;EVENT=148222;SECONDARY;SU=4;PE=0;SR=4;ALG=PROD;AF=5.94e-05;NSAMP=1;MSQ=29.81;AN=16834;AC=1;NS=8438;AC_Hom=0;AC_Het=1;AC_Hemi=0;MAF=5.92557e-05;HWE=1;NFAM=1
19	7432659	148223	N	<DEL>	56805.1	PASS	SVTYPE=DEL;POS=7432659;SVLEN=-140;END=7432799;STRANDS=+-:9;CIPOS=-30,29;CIEND=-30,30;CIPOS95=0,0;CIEND95=0,0;SU=9;PE=1;SR=8;ALG=PROD;AF=0.09016;NSAMP=1111;MSQ=50.76;AN=16736;AC=1509;NS=8389;AC_Hom=796;AC_Het=713;AC_Hemi=0;MAF=0.0899392;HWE=0;NFAM=1060
19	7432796	13350_2	N	[10:94204772[N	264.07	LOW	SVTYPE=BND;POS=7432796;STRANDS=--:4;IMPRECISE;CIPOS=-40,40;CIEND=-50,48;CIPOS95=0,0;CIEND95=-1,1;MATEID=13350_1;EVENT=13350;SECONDARY;SU=4;PE=2;SR=2;ALG=PROD;AF=0.0007129;NSAMP=12;MSQ=21.43;AN=16832;AC=12;NS=8437;AC_Hom=0;AC_Het=12;AC_Hemi=0;MAF=0.000711153;HWE=1;NFAM=12
19	7432801	13349_2	N	]10:70340575]N	86.43	LOW	SVTYPE=BND;POS=7432801;STRANDS=+-:17;CIPOS=-25,29;CIEND=-26,29;CIPOS95=0,0;CIEND95=0,0;MATEID=13349_1;EVENT=13349;SECONDARY;SU=17;PE=8;SR=9;ALG=PROD;AF=0.0003564;NSAMP=6;MSQ=12.55;AN=16834;AC=6;NS=8438;AC_Hom=0;AC_Het=6;AC_Hemi=0;MAF=0.000355534;HWE=1;NFAM=6
19	7433947	268019_1	N	]19:7434531]N	798.05	LOW	SVTYPE=BND;POS=7433947;STRANDS=-+:39;IMPRECISE;CIPOS=-132,30;CIEND=-30,273;CIPOS95=-13,13;CIEND95=-24,24;MATEID=268019_2;EVENT=268019;SU=39;PE=39;SR=0;ALG=PROD;AF=0.002198;NSAMP=37;MSQ=17.2;AN=16834;AC=37;NS=8438;AC_Hom=0;AC_Het=38;AC_Hemi=0;MAF=0.00225172;HWE=1;NFAM=37
19	7433959	268020_1	N	]19:7435173]N	119.31	LOW	SVTYPE=BND;POS=7433959;STRANDS=-+:7;IMPRECISE;CIPOS=-238,10;CIEND=-10,248;CIPOS95=-80,2;CIEND95=-2,60;MATEID=268020_2;EVENT=268020;SU=7;PE=7;SR=0;ALG=PROD;AF=0.0002376;NSAMP=4;MSQ=20.93;AN=16834;AC=4;NS=8438;AC_Hom=0;AC_Het=4;AC_Hemi=0;MAF=0.000237023;HWE=1;NFAM=4
19	7434531	268019_2	N	N[19:7433947[	798.05	LOW	SVTYPE=BND;POS=7433947;STRANDS=-+:39;IMPRECISE;CIPOS=-30,273;CIEND=-132,30;CIPOS95=-24,24;CIEND95=-13,13;MATEID=268019_1;EVENT=268019;SECONDARY;SU=39;PE=39;SR=0;ALG=PROD;AF=0.002198;NSAMP=37;MSQ=17.2;AN=16834;AC=37;NS=8438;AC_Hom=0;AC_Het=38;AC_Hemi=0;MAF=0.00225172;HWE=1;NFAM=37
19	7435173	268020_2	N	N[19:7433959[	119.31	LOW	SVTYPE=BND;POS=7433959;STRANDS=-+:7;IMPRECISE;CIPOS=-10,248;CIEND=-238,10;CIPOS95=-2,60;CIEND95=-80,2;MATEID=268020_1;EVENT=268020;SECONDARY;SU=7;PE=7;SR=0;ALG=PROD;AF=0.0002376;NSAMP=4;MSQ=20.93;AN=16834;AC=4;NS=8438;AC_Hom=0;AC_Het=4;AC_Hemi=0;MAF=0.000237023;HWE=1;NFAM=4
19	7440812	148224_1	N	N[19:7440934[	92.74	LOW	SVTYPE=BND;POS=7440812;STRANDS=+-:6;CIPOS=-6,5;CIEND=-6,5;CIPOS95=0,0;CIEND95=0,0;MATEID=148224_2;EVENT=148224;SU=6;PE=0;SR=6;ALG=PROD;AF=5.94e-05;NSAMP=1;MSQ=92.74;AN=16834;AC=1;NS=8438;AC_Hom=0;AC_Het=1;AC_Hemi=0;MAF=5.92557e-05;HWE=1;NFAM=1
19	7440934	148224_2	N	]19:7440812]N	92.74	LOW	SVTYPE=BND;POS=7440812;STRANDS=+-:6;CIPOS=-6,5;CIEND=-6,5;CIPOS95=0,0;CIEND95=0,0;MATEID=148224_1;EVENT=148224;SECONDARY;SU=6;PE=0;SR=6;ALG=PROD;AF=5.94e-05;NSAMP=1;MSQ=92.74;AN=16834;AC=1;NS=8438;AC_Hom=0;AC_Het=1;AC_Hemi=0;MAF=5.92557e-05;HWE=1;NFAM=1
19	7451065	148225_1	N	N[19:7454116[	14232	PASS	SVTYPE=BND;POS=7451065;STRANDS=+-:638;CIPOS=-1,1;CIEND=-2,1;CIPOS95=0,0;CIEND95=0,0;MATEID=148225_2;EVENT=148225;SU=638;PE=326;SR=312;ALG=PROD;AF=0.002376;NSAMP=40;MSQ=355.8;AN=16834;AC=40;NS=8438;AC_Hom=0;AC_Het=40;AC_Hemi=0;MAF=0.00237023;HWE=1;NFAM=37
19	7454116	148225_2	N	]19:7451065]N	14232	PASS	SVTYPE=BND;POS=7451065;STRANDS=+-:638;CIPOS=-2,1;CIEND=-1,1;CIPOS95=0,0;CIEND95=0,0;MATEID=148225_1;EVENT=148225;SECONDARY;SU=638;PE=326;SR=312;ALG=PROD;AF=0.002376;NSAMP=40;MSQ=355.8;AN=16834;AC=40;NS=8438;AC_Hom=0;AC_Het=40;AC_Hemi=0;MAF=0.00237023;HWE=1;NFAM=37
19	7461451	148226	N	<DEL>	356.75	PASS	SVTYPE=DEL;POS=7461451;SVLEN=-1923;END=7463374;STRANDS=+-:15;IMPRECISE;CIPOS=-10,382;CIEND=-114,10;CIPOS95=-2,58;CIEND95=-39,3;SU=15;PE=15;SR=0;ALG=PROD;AF=5.94e-05;NSAMP=1;MSQ=356.75;AN=16834;AC=1;NS=8438;AC_Hom=0;AC_Het=1;AC_Hemi=0;MAF=5.92557e-05;HWE=1;NFAM=1
19	7469448	268021_1	N	]19:7469986]N	5186.81	LOW	SVTYPE=BND;POS=7469448;STRANDS=-+:481;CIPOS=-28,2;CIEND=-6,27;CIPOS95=0,0;CIEND95=0,0;MATEID=268021_2;EVENT=268021;SU=481;PE=433;SR=48;ALG=PROD;AF=0.001901;NSAMP=30;MSQ=172.47;AN=16834;AC=32;NS=8438;AC_Hom=4;AC_Het=29;AC_Hemi=0;MAF=0.00195544;HWE=0.000424279;NFAM=28
19	7469986	268021_2	N	N[19:7469448[	5186.81	LOW	SVTYPE=BND;POS=7469448;STRANDS=-+:481;CIPOS=-6,27;CIEND=-28,2;CIPOS95=0,0;CIEND95=0,0;MATEID=268021_1;EVENT=268021;SECONDARY;SU=481;PE=433;SR=48;ALG=PROD;AF=0.001901;NSAMP=30;MSQ=172.47;AN=16834;AC=32;NS=8438;AC_Hom=4;AC_Het=29;AC_Hemi=0;MAF=0.00195544;HWE=0.000424279;NFAM=28
19	7471861	148227_1	N	N[19:7472202[	159.13	LOW	SVTYPE=BND;POS=7471861;STRANDS=+-:9;IMPRECISE;CIPOS=-30,155;CIEND=-185,30;CIPOS95=-30,37;CIEND95=-48,30;MATEID=148227_2;EVENT=148227;SU=9;PE=9;SR=0;ALG=PROD;AF=0.0001188;NSAMP=2;MSQ=79.26;AN=16834;AC=2;NS=8438;AC_Hom=0;AC_Het=2;AC_Hemi=0;MAF=0.000118511;HWE=1;NFAM=2
19	7472202	148227_2	N	]19:7471861]N	159.13	LOW	SVTYPE=BND;POS=7471861;STRANDS=+-:9;IMPRECISE;CIPOS=-185,30;CIEND=-30,155;CIPOS95=-48,30;CIEND95=-30,37;MATEID=148227_1;EVENT=148227;SECONDARY;SU=9;PE=9;SR=0;ALG=PROD;AF=0.0001188;NSAMP=2;MSQ=79.26;AN=16834;AC=2;NS=8438;AC_Hom=0;AC_Het=2;AC_Hemi=0;MAF=0.000118511;HWE=1;NFAM=2
19	7483967	148228_1	N	N[19:7484865[	12517.5	LOW	SVTYPE=BND;POS=7483967;STRANDS=+-:16;CIPOS=-9,8;CIEND=-9,8;CIPOS95=0,0;CIEND95=0,0;MATEID=148228_2;EVENT=148228;SU=16;PE=0;SR=16;ALG=PROD;AF=0.02424;NSAMP=406;MSQ=29.93;AN=16834;AC=408;NS=8438;AC_Hom=4;AC_Het=405;AC_Hemi=0;MAF=0.0242356;HWE=0.245646;NFAM=400
19	7484865	148228_2	N	]19:7483967]N	12517.5	LOW	SVTYPE=BND;POS=7483967;STRANDS=+-:16;CIPOS=-9,8;CIEND=-9,8;CIPOS95=0,0;CIEND95=0,0;MATEID=148228_1;EVENT=148228;SECONDARY;SU=16;PE=0;SR=16;ALG=PROD;AF=0.02424;NSAMP=406;MSQ=29.93;AN=16834;AC=408;NS=8438;AC_Hom=4;AC_Het=405;AC_Hemi=0;MAF=0.0242356;HWE=0.245646;NFAM=400
19	7492291	148229_1	N	N[19:7492570[	19.63	LOW	SVTYPE=BND;POS=7492291;STRANDS=+-:4;CIPOS=-9,8;CIEND=-9,8;CIPOS95=0,0;CIEND95=0,0;MATEID=148229_2;EVENT=148229;SU=4;PE=0;SR=4;ALG=PROD;AF=0.0001188;NSAMP=2;MSQ=9.44;AN=16834;AC=2;NS=8438;AC_Hom=0;AC_Het=2;AC_Hemi=0;MAF=0.000118511;HWE=1;NFAM=2
19	7492570	148229_2	N	]19:7492291]N	19.63	LOW	SVTYPE=BND;POS=7492291;STRANDS=+-:4;CIPOS=-9,8;CIEND=-9,8;CIPOS95=0,0;CIEND95=0,0;MATEID=148229_1;EVENT=148229;SECONDARY;SU=4;PE=0;SR=4;ALG=PROD;AF=0.0001188;NSAMP=2;MSQ=9.44;AN=16834;AC=2;NS=8438;AC_Hom=0;AC_Het=2;AC_Hemi=0;MAF=0.000118511;HWE=1;NFAM=2
19	7501725	66952_2	N	N]7:20709868]	173.64	LOW	SVTYPE=BND;POS=7501725;STRANDS=++:11;IMPRECISE;CIPOS=-8,279;CIEND=-8,282;CIPOS95=0,75;CIEND95=0,72;MATEID=66952_1;EVENT=66952;SECONDARY;SU=11;PE=11;SR=0;ALG=PROD;AF=5.94e-05;NSAMP=1;MSQ=173.64;AN=16834;AC=1;NS=8438;AC_Hom=0;AC_Het=1;AC_Hemi=0;MAF=5.92557e-05;HWE=1;NFAM=1
19	7502616	268022_1	N	]19:7503421]N	324.01	LOW	SVTYPE=BND;POS=7502616;STRANDS=-+:6;IMPRECISE;CIPOS=-280,10;CIEND=-10,384;CIPOS95=-111,2;CIEND95=-1,103;MATEID=268022_2;EVENT=268022;SU=6;PE=6;SR=0;ALG=PROD;AF=0.001247;NSAMP=21;MSQ=10.91;AN=16834;AC=21;NS=8438;AC_Hom=0;AC_Het=21;AC_Hemi=0;MAF=0.00124437;HWE=1;NFAM=21
19	7503049	148230_1	N	N[19:7503337[	93.22	LOW	SVTYPE=BND;POS=7503049;STRANDS=+-:10;CIPOS=-26,25;CIEND=-29,28;CIPOS95=0,0;CIEND95=0,0;MATEID=148230_2;EVENT=148230;SU=10;PE=0;SR=10;ALG=PROD;AF=0.0004158;NSAMP=7;MSQ=11.37;AN=16834;AC=7;NS=8438;AC_Hom=0;AC_Het=7;AC_Hemi=0;MAF=0.00041479;HWE=1;NFAM=7
19	7503337	148230_2	N	]19:7503049]N	93.22	LOW	SVTYPE=BND;POS=7503049;STRANDS=+-:10;CIPOS=-29,28;CIEND=-26,25;CIPOS95=0,0;CIEND95=0,0;MATEID=148230_1;EVENT=148230;SECONDARY;SU=10;PE=0;SR=10;ALG=PROD;AF=0.0004158;NSAMP=7;MSQ=11.37;AN=16834;AC=7;NS=8438;AC_Hom=0;AC_Het=7;AC_Hemi=0;MAF=0.00041479;HWE=1;NFAM=7
19	7503421	268022_2	N	N[19:7502616[	324.01	LOW	SVTYPE=BND;POS=7502616;STRANDS=-+:6;IMPRECISE;CIPOS=-10,384;CIEND=-280,10;CIPOS95=-1,103;CIEND95=-111,2;MATEID=268022_1;EVENT=268022;SECONDARY;SU=6;PE=6;SR=0;ALG=PROD;AF=0.001247;NSAMP=21;MSQ=10.91;AN=16834;AC=21;NS=8438;AC_Hom=0;AC_Het=21;AC_Hemi=0;MAF=0.00124437;HWE=1;NFAM=21
19	7518655	148231_1	N	N[19:7518925[	17.24	LOW	SVTYPE=BND;POS=7518655;STRANDS=+-:5;IMPRECISE;CIPOS=0,10;CIEND=-10,10;CIPOS95=0,1;CIEND95=0,0;MATEID=148231_2;EVENT=148231;SU=5;PE=0;SR=5;ALG=PROD;AF=5.94e-05;NSAMP=1;MSQ=14.92;AN=16834;AC=1;NS=8438;AC_Hom=0;AC_Het=1;AC_Hemi=0;MAF=5.92557e-05;HWE=1;NFAM=1
19	7518925	148231_2	N	]19:7518655]N	17.24	LOW	SVTYPE=BND;POS=7518655;STRANDS=+-:5;IMPRECISE;CIPOS=-10,10;CIEND=0,10;CIPOS95=0,0;CIEND95=0,1;MATEID=148231_1;EVENT=148231;SECONDARY;SU=5;PE=0;SR=5;ALG=PROD;AF=5.94e-05;NSAMP=1;MSQ=14.92;AN=16834;AC=1;NS=8438;AC_Hom=0;AC_Het=1;AC_Hemi=0;MAF=5.92557e-05;HWE=1;NFAM=1
19	7519035	148232_1	N	N[19:7519342[	32.07	LOW	SVTYPE=BND;POS=7519035;STRANDS=+-:4;CIPOS=-9,8;CIEND=-9,8;CIPOS95=0,0;CIEND95=0,0;MATEID=148232_2;EVENT=148232;SU=4;PE=0;SR=4;ALG=PROD;AF=0.0001782;NSAMP=3;MSQ=9.62;AN=16834;AC=3;NS=8438;AC_Hom=0;AC_Het=3;AC_Hemi=0;MAF=0.000177767;HWE=1;NFAM=3
19	7519342	148232_2	N	]19:7519035]N	32.07	LOW	SVTYPE=BND;POS=7519035;STRANDS=+-:4;CIPOS=-9,8;CIEND=-9,8;CIPOS95=0,0;CIEND95=0,0;MATEID=148232_1;EVENT=148232;SECONDARY;SU=4;PE=0;SR=4;ALG=PROD;AF=0.0001782;NSAMP=3;MSQ=9.62;AN=16834;AC=3;NS=8438;AC_Hom=0;AC_Het=3;AC_Hemi=0;MAF=0.000177767;HWE=1;NFAM=3
19	7521834	148233	N	<DEL>	964.6	PASS	SVTYPE=DEL;POS=7521834;SVLEN=-579;END=7522413;STRANDS=+-:49;IMPRECISE;CIPOS=-19,187;CIEND=-167,29;CIPOS95=-18,18;CIEND95=-19,19;SU=49;PE=49;SR=0;ALG=PROD;AF=0.000297;NSAMP=5;MSQ=192.92;AN=16834;AC=5;NS=8438;AC_Hom=0;AC_Het=5;AC_Hemi=0;MAF=0.000296279;HWE=1;NFAM=5
19	7537862	148234	N	<DEL>	409.64	PASS	SVTYPE=DEL;POS=7537862;SVLEN=-1593;END=7539455;STRANDS=+-:28;IMPRECISE;CIPOS=-25,178;CIEND=-125,30;CIPOS95=-25,25;CIEND95=-20,20;SU=28;PE=28;SR=0;ALG=PROD;AF=0.0001782;NSAMP=3;MSQ=136.55;AN=16834;AC=3;NS=8438;AC_Hom=0;AC_Het=3;AC_Hemi=0;MAF=0.000177767;HWE=1;NFAM=3
19	7539670	18296_2	N	N[12:116275705[	2011.98	LOW	SVTYPE=BND;POS=7539670;STRANDS=-+:20;CIPOS=-9,8;CIEND=-9,8;CIPOS95=0,0;CIEND95=0,0;MATEID=18296_1;EVENT=18296;SECONDARY;SU=20;PE=0;SR=20;ALG=PROD;AF=0.00499;NSAMP=84;MSQ=22.99;AN=16834;AC=84;NS=8438;AC_Hom=0;AC_Het=84;AC_Hemi=0;MAF=0.00497748;HWE=1;NFAM=84
19	7539670	21520_2	N	N[14:99828629[	5257.79	LOW	SVTYPE=BND;POS=7539670;STRANDS=-+:4;CIPOS=-9,8;CIEND=-9,8;CIPOS95=0,0;CIEND95=0,0;MATEID=21520_1;EVENT=21520;SECONDARY;SU=4;PE=0;SR=4;ALG=PROD;AF=0.01135;NSAMP=191;MSQ=26.57;AN=16834;AC=191;NS=8438;AC_Hom=0;AC_Het=191;AC_Hemi=0;MAF=0.0113178;HWE=0.629246;NFAM=188
19	7539670	24563_2	N	N[17:55584588[	7565.95	LOW	SVTYPE=BND;POS=7539670;STRANDS=-+:32;CIPOS=-9,8;CIEND=-9,8;CIPOS95=0,0;CIEND95=0,0;MATEID=24563_1;EVENT=24563;SECONDARY;SU=32;PE=0;SR=32;ALG=PROD;AF=0.01414;NSAMP=238;MSQ=30.92;AN=16834;AC=238;NS=8438;AC_Hom=0;AC_Het=238;AC_Hemi=0;MAF=0.0141029;HWE=0.41753;NFAM=232
19	7551491	24564_2	N	[17:34288313[N	598.19	LOW	SVTYPE=BND;POS=7551491;STRANDS=--:5;CIPOS=-10,10;CIEND=-10,10;CIPOS95=0,0;CIEND95=0,0;MATEID=24564_1;EVENT=24564;SECONDARY;SU=5;PE=0;SR=5;ALG=PROD;AF=0.001723;NSAMP=29;MSQ=19.27;AN=16834;AC=29;NS=8438;AC_Hom=0;AC_Het=29;AC_Hemi=0;MAF=0.00171842;HWE=1;NFAM=29
19	7558144	148235_1	N	N[19:7558426[	134.6	LOW	SVTYPE=BND;POS=7558144;STRANDS=+-:18;CIPOS=-10,10;CIEND=-10,10;CIPOS95=0,0;CIEND95=0,0;MATEID=148235_2;EVENT=148235;SU=18;PE=0;SR=18;ALG=PROD;AF=0.0003564;NSAMP=6;MSQ=19.64;AN=16834;AC=6;NS=8438;AC_Hom=0;AC_Het=6;AC_Hemi=0;MAF=0.000355534;HWE=1;NFAM=6
19	7558426	148235_2	N	]19:7558144]N	134.6	LOW	SVTYPE=BND;POS=7558144;STRANDS=+-:18;CIPOS=-10,10;CIEND=-10,10;CIPOS95=0,0;CIEND95=0,0;MATEID=148235_1;EVENT=148235;SECONDARY;SU=18;PE=0;SR=18;ALG=PROD;AF=0.0003564;NSAMP=6;MSQ=19.64;AN=16834;AC=6;NS=8438;AC_Hom=0;AC_Het=6;AC_Hemi=0;MAF=0.000355534;HWE=1;NFAM=6
19	7564459	148236	N	<DEL>	536.4	PASS	SVTYPE=DEL;POS=7564459;SVLEN=-696;END=7565155;STRANDS=+-:21;CIPOS=-6,5;CIEND=-3,1;CIPOS95=0,0;CIEND95=0,0;SU=21;PE=16;SR=5;ALG=PROD;AF=5.94e-05;NSAMP=1;MSQ=536.4;AN=16834;AC=1;NS=8438;AC_Hom=0;AC_Het=1;AC_Hemi=0;MAF=5.92557e-05;HWE=1;NFAM=1
19	7564831	3885_2	N	[1:169440726[N	298.31	LOW	SVTYPE=BND;POS=7564831;STRANDS=--:9;CIPOS=-29,28;CIEND=-29,28;CIPOS95=0,0;CIEND95=0,0;MATEID=3885_1;EVENT=3885;SECONDARY;SU=9;PE=0;SR=9;ALG=PROD;AF=0.0004158;NSAMP=7;MSQ=41.73;AN=16834;AC=7;NS=8438;AC_Hom=0;AC_Het=7;AC_Hemi=0;MAF=0.00041479;HWE=1;NFAM=7
19	7564851	148237_1	N	N[19:29310849[	59589.4	LOW	SVTYPE=BND;POS=7564851;STRANDS=+-:13;CIPOS=-29,28;CIEND=-29,28;CIPOS95=0,0;CIEND95=0,0;MATEID=148237_2;EVENT=148237;SU=13;PE=0;SR=13;ALG=PROD;AF=0.09101;NSAMP=1532;MSQ=38.29;AN=16834;AC=1532;NS=8438;AC_Hom=0;AC_Het=1535;AC_Hemi=0;MAF=0.0909576;HWE=6.49985e-34;NFAM=1389
19	7571223	148238_1	N	N[19:7571489[	284.29	LOW	SVTYPE=BND;POS=7571223;STRANDS=+-:32;CIPOS=-46,45;CIEND=-47,42;CIPOS95=0,0;CIEND95=0,0;MATEID=148238_2;EVENT=148238;SU=32;PE=0;SR=32;ALG=PROD;AF=0.00101;NSAMP=17;MSQ=15.09;AN=16834;AC=17;NS=8438;AC_Hom=0;AC_Het=17;AC_Hemi=0;MAF=0.00100735;HWE=1;NFAM=17
19	7571489	148238_2	N	]19:7571223]N	284.29	LOW	SVTYPE=BND;POS=7571223;STRANDS=+-:32;CIPOS=-47,42;CIEND=-46,45;CIPOS95=0,0;CIEND95=0,0;MATEID=148238_1;EVENT=148238;SECONDARY;SU=32;PE=0;SR=32;ALG=PROD;AF=0.00101;NSAMP=17;MSQ=15.09;AN=16834;AC=17;NS=8438;AC_Hom=0;AC_Het=17;AC_Hemi=0;MAF=0.00100735;HWE=1;NFAM=17
19	7580837	148239_1	N	N[19:7581190[	114.96	LOW	SVTYPE=BND;POS=7580837;STRANDS=+-:8;CIPOS=-29,28;CIEND=-29,28;CIPOS95=0,0;CIEND95=0,0;MATEID=148239_2;EVENT=148239;SU=8;PE=0;SR=8;ALG=PROD;AF=0.0001782;NSAMP=3;MSQ=31.14;AN=16834;AC=3;NS=8438;AC_Hom=0;AC_Het=3;AC_Hemi=0;MAF=0.000177767;HWE=1;NFAM=3
19	7581044	148240_1	N	N[19:7581257[	231.36	LOW	SVTYPE=BND;POS=7581044;STRANDS=+-:4;CIPOS=-9,8;CIEND=-9,8;CIPOS95=0,0;CIEND95=0,0;MATEID=148240_2;EVENT=148240;SU=4;PE=0;SR=4;ALG=PROD;AF=0.0007727;NSAMP=13;MSQ=16.37;AN=16824;AC=13;NS=8433;AC_Hom=0;AC_Het=13;AC_Hemi=0;MAF=0.000770781;HWE=1;NFAM=13
19	7581190	148239_2	N	]19:7580837]N	114.96	LOW	SVTYPE=BND;POS=7580837;STRANDS=+-:8;CIPOS=-29,28;CIEND=-29,28;CIPOS95=0,0;CIEND95=0,0;MATEID=148239_1;EVENT=148239;SECONDARY;SU=8;PE=0;SR=8;ALG=PROD;AF=0.0001782;NSAMP=3;MSQ=31.14;AN=16834;AC=3;NS=8438;AC_Hom=0;AC_Het=3;AC_Hemi=0;MAF=0.000177767;HWE=1;NFAM=3
19	7581257	148240_2	N	]19:7581044]N	231.36	LOW	SVTYPE=BND;POS=7581044;STRANDS=+-:4;CIPOS=-9,8;CIEND=-9,8;CIPOS95=0,0;CIEND95=0,0;MATEID=148240_1;EVENT=148240;SECONDARY;SU=4;PE=0;SR=4;ALG=PROD;AF=0.0007727;NSAMP=13;MSQ=16.37;AN=16824;AC=13;NS=8433;AC_Hom=0;AC_Het=13;AC_Hemi=0;MAF=0.000770781;HWE=1;NFAM=13
19	7583482	74974_2	N	]9:26819498]N	113.83	LOW	SVTYPE=BND;POS=7583482;STRANDS=+-:7;IMPRECISE;CIPOS=-175,10;CIEND=-10,540;CIPOS95=-78,2;CIEND95=-1,154;MATEID=74974_1;EVENT=74974;SECONDARY;SU=7;PE=7;SR=0;ALG=PROD;AF=5.94e-05;NSAMP=1;MSQ=113.78;AN=16834;AC=1;NS=8438;AC_Hom=0;AC_Het=1;AC_Hemi=0;MAF=5.92557e-05;HWE=1;NFAM=1
19	7583548	30602_2	N	[2:178524758[N	69.43	LOW	SVTYPE=BND;POS=7583548;STRANDS=--:4;IMPRECISE;CIPOS=-190,10;CIEND=-513,7;CIPOS95=-78,2;CIEND95=-179,0;MATEID=30602_1;EVENT=30602;SECONDARY;SU=4;PE=4;SR=0;ALG=PROD;AF=0.0002376;NSAMP=4;MSQ=15.87;AN=16834;AC=4;NS=8438;AC_Hom=0;AC_Het=4;AC_Hemi=0;MAF=0.000237023;HWE=1;NFAM=4
19	7591009	148241	N	<DEL>	542.61	PASS	SVTYPE=DEL;POS=7591009;SVLEN=-2222;END=7593231;STRANDS=+-:19;CIPOS=-4,5;CIEND=-5,2;CIPOS95=0,0;CIEND95=0,0;SU=19;PE=13;SR=6;ALG=PROD;AF=5.94e-05;NSAMP=1;MSQ=542.61;AN=16834;AC=1;NS=8438;AC_Hom=0;AC_Het=1;AC_Hemi=0;MAF=5.92557e-05;HWE=1;NFAM=1
19	7603848	148242_1	N	N[19:7603923[	497.35	LOW	SVTYPE=BND;POS=7603848;STRANDS=+-:22;CIPOS=-24,23;CIEND=-24,23;CIPOS95=0,0;CIEND95=0,0;MATEID=148242_2;EVENT=148242;SU=22;PE=0;SR=22;ALG=PROD;AF=0.0001188;NSAMP=2;MSQ=248.67;AN=16834;AC=2;NS=8438;AC_Hom=0;AC_Het=2;AC_Hemi=0;MAF=0.000118511;HWE=1;NFAM=2
19	7603923	148242_2	N	]19:7603848]N	497.35	LOW	SVTYPE=BND;POS=7603848;STRANDS=+-:22;CIPOS=-24,23;CIEND=-24,23;CIPOS95=0,0;CIEND95=0,0;MATEID=148242_1;EVENT=148242;SECONDARY;SU=22;PE=0;SR=22;ALG=PROD;AF=0.0001188;NSAMP=2;MSQ=248.67;AN=16834;AC=2;NS=8438;AC_Hom=0;AC_Het=2;AC_Hemi=0;MAF=0.000118511;HWE=1;NFAM=2
19	7612452	148243_1	N	N[19:7612743[	73.5	LOW	SVTYPE=BND;POS=7612452;STRANDS=+-:4;CIPOS=-9,8;CIEND=-9,8;CIPOS95=0,0;CIEND95=0,0;MATEID=148243_2;EVENT=148243;SU=4;PE=0;SR=4;ALG=PROD;AF=0.000297;NSAMP=5;MSQ=13.82;AN=16834;AC=5;NS=8438;AC_Hom=0;AC_Het=5;AC_Hemi=0;MAF=0.000296279;HWE=1;NFAM=5
19	7612743	148243_2	N	]19:7612452]N	73.5	LOW	SVTYPE=BND;POS=7612452;STRANDS=+-:4;CIPOS=-9,8;CIEND=-9,8;CIPOS95=0,0;CIEND95=0,0;MATEID=148243_1;EVENT=148243;SECONDARY;SU=4;PE=0;SR=4;ALG=PROD;AF=0.000297;NSAMP=5;MSQ=13.82;AN=16834;AC=5;NS=8438;AC_Hom=0;AC_Het=5;AC_Hemi=0;MAF=0.000296279;HWE=1;NFAM=5
19	7620037	148244_1	N	N[19:7620276[	110.13	LOW	SVTYPE=BND;POS=7620037;STRANDS=+-:13;IMPRECISE;CIPOS=-29,30;CIEND=-30,77;CIPOS95=-1,1;CIEND95=-30,49;MATEID=148244_2;EVENT=148244;SU=13;PE=0;SR=13;ALG=SUM;AF=0.0001782;NSAMP=3;MSQ=29.81;AN=16834;AC=3;NS=8438;AC_Hom=0;AC_Het=3;AC_Hemi=0;MAF=0.000177767;HWE=1;NFAM=3
19	7620276	148244_2	N	]19:7620037]N	110.13	LOW	SVTYPE=BND;POS=7620037;STRANDS=+-:13;IMPRECISE;CIPOS=-30,77;CIEND=-29,30;CIPOS95=-30,49;CIEND95=-1,1;MATEID=148244_1;EVENT=148244;SECONDARY;SU=13;PE=0;SR=13;ALG=SUM;AF=0.0001782;NSAMP=3;MSQ=29.81;AN=16834;AC=3;NS=8438;AC_Hom=0;AC_Het=3;AC_Hemi=0;MAF=0.000177767;HWE=1;NFAM=3
19	7621933	148245_1	N	N[19:7622096[	381.59	LOW	SVTYPE=BND;POS=7621933;STRANDS=+-:23;CIPOS=-29,28;CIEND=-29,28;CIPOS95=0,0;CIEND95=0,0;MATEID=148245_2;EVENT=148245;SU=23;PE=0;SR=23;ALG=PROD;AF=0.0007722;NSAMP=13;MSQ=27.92;AN=16834;AC=13;NS=8438;AC_Hom=0;AC_Het=13;AC_Hemi=0;MAF=0.000770325;HWE=1;NFAM=13
19	7622096	148245_2	N	]19:7621933]N	381.59	LOW	SVTYPE=BND;POS=7621933;STRANDS=+-:23;CIPOS=-29,28;CIEND=-29,28;CIPOS95=0,0;CIEND95=0,0;MATEID=148245_1;EVENT=148245;SECONDARY;SU=23;PE=0;SR=23;ALG=PROD;AF=0.0007722;NSAMP=13;MSQ=27.92;AN=16834;AC=13;NS=8438;AC_Hom=0;AC_Het=13;AC_Hemi=0;MAF=0.000770325;HWE=1;NFAM=13
19	7624478	148246_1	N	N[19:7624742[	47.09	LOW	SVTYPE=BND;POS=7624478;STRANDS=+-:4;CIPOS=-9,8;CIEND=-9,8;CIPOS95=0,0;CIEND95=0,0;MATEID=148246_2;EVENT=148246;SU=4;PE=0;SR=4;ALG=PROD;AF=0.0001782;NSAMP=3;MSQ=12.49;AN=16834;AC=3;NS=8438;AC_Hom=0;AC_Het=3;AC_Hemi=0;MAF=0.000177767;HWE=1;NFAM=3
19	7624742	148246_2	N	]19:7624478]N	47.09	LOW	SVTYPE=BND;POS=7624478;STRANDS=+-:4;CIPOS=-9,8;CIEND=-9,8;CIPOS95=0,0;CIEND95=0,0;MATEID=148246_1;EVENT=148246;SECONDARY;SU=4;PE=0;SR=4;ALG=PROD;AF=0.0001782;NSAMP=3;MSQ=12.49;AN=16834;AC=3;NS=8438;AC_Hom=0;AC_Het=3;AC_Hemi=0;MAF=0.000177767;HWE=1;NFAM=3
19	7625005	148247	N	<DEL>	185.67	PASS	SVTYPE=DEL;POS=7625005;SVLEN=-8238;END=7633243;STRANDS=+-:11;IMPRECISE;CIPOS=-10,212;CIEND=-230,10;CIPOS95=-3,39;CIEND95=-51,1;SU=11;PE=11;SR=0;ALG=PROD;AF=5.94e-05;NSAMP=1;MSQ=185.67;AN=16834;AC=1;NS=8438;AC_Hom=0;AC_Het=1;AC_Hemi=0;MAF=5.92557e-05;HWE=1;NFAM=1
19	7630270	148248	N	<DEL>	242.46	PASS	SVTYPE=DEL;POS=7630270;SVLEN=-1494;END=7631764;STRANDS=+-:16;IMPRECISE;CIPOS=-30,281;CIEND=-147,30;CIPOS95=-30,48;CIEND95=-51,30;SU=16;PE=16;SR=0;ALG=PROD;AF=0.0001188;NSAMP=2;MSQ=121.23;AN=16834;AC=2;NS=8438;AC_Hom=0;AC_Het=2;AC_Hemi=0;MAF=0.000118511;HWE=1;NFAM=2
19	7633204	268023_1	N	]19:7633872]N	96.31	LOW	SVTYPE=BND;POS=7633204;STRANDS=-+:8;IMPRECISE;CIPOS=-260,10;CIEND=-10,211;CIPOS95=-89,1;CIEND95=-2,56;MATEID=268023_2;EVENT=268023;SU=8;PE=8;SR=0;ALG=PROD;AF=0.0001188;NSAMP=2;MSQ=32.4;AN=16834;AC=2;NS=8438;AC_Hom=0;AC_Het=4;AC_Hemi=0;MAF=0.000237023;HWE=1;NFAM=2
19	7633872	268023_2	N	N[19:7633204[	96.31	LOW	SVTYPE=BND;POS=7633204;STRANDS=-+:8;IMPRECISE;CIPOS=-10,211;CIEND=-260,10;CIPOS95=-2,56;CIEND95=-89,1;MATEID=268023_1;EVENT=268023;SECONDARY;SU=8;PE=8;SR=0;ALG=PROD;AF=0.0001188;NSAMP=2;MSQ=32.4;AN=16834;AC=2;NS=8438;AC_Hom=0;AC_Het=4;AC_Hemi=0;MAF=0.000237023;HWE=1;NFAM=2
19	7642493	55640_2	N	]5:44688950]N	698.05	LOW	SVTYPE=BND;POS=7642493;STRANDS=+-:34;CIPOS=-29,28;CIEND=-29,28;CIPOS95=0,0;CIEND95=0,0;MATEID=55640_1;EVENT=55640;SECONDARY;SU=34;PE=0;SR=34;ALG=PROD;AF=0.002436;NSAMP=41;MSQ=15.19;AN=16834;AC=41;NS=8438;AC_Hom=0;AC_Het=41;AC_Hemi=0;MAF=0.00242949;HWE=1;NFAM=41
19	7647791	20079_2	N	N[13:62227070[	12098	LOW	SVTYPE=BND;POS=7647791;STRANDS=-+:19;CIPOS=-10,10;CIEND=-10,10;CIPOS95=0,0;CIEND95=0,0;MATEID=20079_1;EVENT=20079;SECONDARY;SU=19;PE=2;SR=17;ALG=PROD;AF=0.02632;NSAMP=403;MSQ=29.5;AN=16834;AC=443;NS=8438;AC_Hom=80;AC_Het=363;AC_Hemi=0;MAF=0.0262503;HWE=5.21156e-23;NFAM=369
19	7648596	148250_1	N	N[19:7652426[	3479.1	LOW	SVTYPE=BND;POS=7648596;STRANDS=+-:182;IMPRECISE;CIPOS=-32,162;CIEND=-115,35;CIPOS95=-3,3;CIEND95=-5,5;MATEID=148250_2;EVENT=148250;SU=182;PE=182;SR=0;ALG=PROD;AF=0.00101;NSAMP=17;MSQ=204.65;AN=16834;AC=17;NS=8438;AC_Hom=0;AC_Het=17;AC_Hemi=0;MAF=0.00100735;HWE=1;NFAM=5
19	7652426	148250_2	N	]19:7648596]N	3479.1	LOW	SVTYPE=BND;POS=7648596;STRANDS=+-:182;IMPRECISE;CIPOS=-115,35;CIEND=-32,162;CIPOS95=-5,5;CIEND95=-3,3;MATEID=148250_1;EVENT=148250;SECONDARY;SU=182;PE=182;SR=0;ALG=PROD;AF=0.00101;NSAMP=17;MSQ=204.65;AN=16834;AC=17;NS=8438;AC_Hom=0;AC_Het=17;AC_Hemi=0;MAF=0.00100735;HWE=1;NFAM=5
19	7657968	148251	N	<DEL>	62.74	PASS	SVTYPE=DEL;POS=7657968;SVLEN=-912;END=7658880;STRANDS=+-:6;IMPRECISE;CIPOS=-10,206;CIEND=-235,10;CIPOS95=-2,69;CIEND95=-115,2;SU=6;PE=6;SR=0;ALG=PROD;AF=5.94e-05;NSAMP=1;MSQ=62.74;AN=16834;AC=1;NS=8438;AC_Hom=0;AC_Het=1;AC_Hemi=0;MAF=5.92557e-05;HWE=1;NFAM=1
19	7658548	148252	N	<DEL>	446.48	PASS	SVTYPE=DEL;POS=7658548;SVLEN=-917;END=7659465;STRANDS=+-:19;IMPRECISE;CIPOS=-5,10;CIEND=0,9;CIPOS95=-1,1;CIEND95=0,1;SU=19;PE=16;SR=3;ALG=PROD;AF=5.94e-05;NSAMP=1;MSQ=446.48;AN=16834;AC=1;NS=8438;AC_Hom=0;AC_Het=1;AC_Hemi=0;MAF=5.92557e-05;HWE=1;NFAM=1
19	7659081	148253	N	<DEL>	395.46	PASS	SVTYPE=DEL;POS=7659081;SVLEN=-903;END=7659984;STRANDS=+-:18;IMPRECISE;CIPOS=-30,367;CIEND=-193,30;CIPOS95=-30,111;CIEND95=-75,30;SU=18;PE=18;SR=0;ALG=SUM;AF=0.0001188;NSAMP=2;MSQ=197.72;AN=16834;AC=2;NS=8438;AC_Hom=0;AC_Het=2;AC_Hemi=0;MAF=0.000118511;HWE=1;NFAM=2
19	7661021	148254_1	N	N[19:7661326[	55.56	LOW	SVTYPE=BND;POS=7661021;STRANDS=+-:11;CIPOS=-26,25;CIEND=-26,25;CIPOS95=0,0;CIEND95=0,0;MATEID=148254_2;EVENT=148254;SU=11;PE=0;SR=11;ALG=PROD;AF=0.0002376;NSAMP=4;MSQ=12.42;AN=16832;AC=4;NS=8437;AC_Hom=0;AC_Het=4;AC_Hemi=0;MAF=0.000237051;HWE=1;NFAM=4
19	7661326	148254_2	N	]19:7661021]N	55.56	LOW	SVTYPE=BND;POS=7661021;STRANDS=+-:11;CIPOS=-26,25;CIEND=-26,25;CIPOS95=0,0;CIEND95=0,0;MATEID=148254_1;EVENT=148254;SECONDARY;SU=11;PE=0;SR=11;ALG=PROD;AF=0.0002376;NSAMP=4;MSQ=12.42;AN=16832;AC=4;NS=8437;AC_Hom=0;AC_Het=4;AC_Hemi=0;MAF=0.000237051;HWE=1;NFAM=4
19	7664514	148257_1	N	N[19:7664801[	76393	LOW	SVTYPE=BND;POS=7664514;STRANDS=+-:50;IMPRECISE;CIPOS=-80,392;CIEND=-178,172;CIPOS95=-77,77;CIEND95=-132,132;MATEID=148257_2;EVENT=148257;SU=50;PE=43;SR=7;ALG=SUM;AF=0.07823;NSAMP=1260;MSQ=59.7;RETAINED;AN=16822;AC=1316;NS=8432;AC_Hom=112;AC_Het=1207;AC_Hemi=0;MAF=0.0782139;HWE=0.496434;NFAM=1197
19	7664801	148257_2	N	]19:7664514]N	76393	LOW	SVTYPE=BND;POS=7664514;STRANDS=+-:50;IMPRECISE;CIPOS=-178,172;CIEND=-80,392;CIPOS95=-132,132;CIEND95=-77,77;MATEID=148257_1;EVENT=148257;SECONDARY;SU=50;PE=43;SR=7;ALG=SUM;AF=0.07823;NSAMP=1260;MSQ=59.7;RETAINED;AN=16822;AC=1316;NS=8432;AC_Hom=112;AC_Het=1207;AC_Hemi=0;MAF=0.0782139;HWE=0.496434;NFAM=1197
19	7670426	148262_1	N	N[19:7670756[	76.45	LOW	SVTYPE=BND;POS=7670426;STRANDS=+-:4;CIPOS=-9,8;CIEND=-9,8;CIPOS95=0,0;CIEND95=0,0;MATEID=148262_2;EVENT=148262;SU=4;PE=0;SR=4;ALG=PROD;AF=0.0001782;NSAMP=3;MSQ=22.89;AN=16834;AC=3;NS=8438;AC_Hom=0;AC_Het=3;AC_Hemi=0;MAF=0.000177767;HWE=1;NFAM=3
19	7670756	148262_2	N	]19:7670426]N	76.45	LOW	SVTYPE=BND;POS=7670426;STRANDS=+-:4;CIPOS=-9,8;CIEND=-9,8;CIPOS95=0,0;CIEND95=0,0;MATEID=148262_1;EVENT=148262;SECONDARY;SU=4;PE=0;SR=4;ALG=PROD;AF=0.0001782;NSAMP=3;MSQ=22.89;AN=16834;AC=3;NS=8438;AC_Hom=0;AC_Het=3;AC_Hemi=0;MAF=0.000177767;HWE=1;NFAM=3
19	7673664	21521_2	N	N[14:67862975[	10562.9	LOW	SVTYPE=BND;POS=7673664;STRANDS=-+:17;IMPRECISE;CIPOS=-30,425;CIEND=-166,50;CIPOS95=-30,105;CIEND95=-40,40;MATEID=21521_1;EVENT=21521;SECONDARY;SU=17;PE=17;SR=0;ALG=PROD;AF=0.01978;NSAMP=333;MSQ=31.07;AN=16834;AC=333;NS=8438;AC_Hom=0;AC_Het=333;AC_Hemi=0;MAF=0.0197322;HWE=0.0812764;NFAM=325
19	7698284	148263_1	N	N[19:7698554[	19.81	LOW	SVTYPE=BND;POS=7698284;STRANDS=+-:5;CIPOS=-10,10;CIEND=-10,10;CIPOS95=0,0;CIEND95=0,0;MATEID=148263_2;EVENT=148263;SU=5;PE=0;SR=5;ALG=PROD;AF=0.0001188;NSAMP=2;MSQ=9.34;AN=16834;AC=2;NS=8438;AC_Hom=0;AC_Het=2;AC_Hemi=0;MAF=0.000118511;HWE=1;NFAM=2
19	7698554	148263_2	N	]19:7698284]N	19.81	LOW	SVTYPE=BND;POS=7698284;STRANDS=+-:5;CIPOS=-10,10;CIEND=-10,10;CIPOS95=0,0;CIEND95=0,0;MATEID=148263_1;EVENT=148263;SECONDARY;SU=5;PE=0;SR=5;ALG=PROD;AF=0.0001188;NSAMP=2;MSQ=9.34;AN=16834;AC=2;NS=8438;AC_Hom=0;AC_Het=2;AC_Hemi=0;MAF=0.000118511;HWE=1;NFAM=2
19	7699679	148264	N	<DEL>	230.8	PASS	SVTYPE=DEL;POS=7699679;SVLEN=-67;END=7699746;STRANDS=+-:10;CIPOS=-10,10;CIEND=-10,10;CIPOS95=0,0;CIEND95=0,0;SU=10;PE=0;SR=10;ALG=PROD;AF=5.94e-05;NSAMP=1;MSQ=230.76;AN=16834;AC=1;NS=8438;AC_Hom=0;AC_Het=1;AC_Hemi=0;MAF=5.92557e-05;HWE=1;NFAM=1
19	7701474	302435_2	N	N]19:2282478]	35873.9	LOW	SVTYPE=BND;POS=7701474;STRANDS=++:2775;CIPOS=0,0;CIEND=0,0;CIPOS95=0,0;CIEND95=0,0;MATEID=302435_1;EVENT=302435;SECONDARY;SU=2775;PE=1104;SR=1671;ALG=PROD;AF=0.01265;NSAMP=213;MSQ=168.36;AN=16834;AC=213;NS=8438;AC_Hom=0;AC_Het=213;AC_Hemi=0;MAF=0.0126215;HWE=0.645995;NFAM=213
19	7701484	302434_2	N	[19:2282379[N	37532.8	LOW	SVTYPE=BND;POS=7701484;STRANDS=--:2759;CIPOS=0,0;CIEND=0,0;CIPOS95=0,0;CIEND95=0,0;MATEID=302434_1;EVENT=302434;SECONDARY;SU=2759;PE=1064;SR=1695;ALG=PROD;AF=0.01247;NSAMP=210;MSQ=178.69;AN=16834;AC=210;NS=8438;AC_Hom=0;AC_Het=210;AC_Hemi=0;MAF=0.0124437;HWE=0.642643;NFAM=210
19	7705013	148265_1	N	N[19:7705233[	223.71	LOW	SVTYPE=BND;POS=7705013;STRANDS=+-:4;CIPOS=-9,8;CIEND=-9,8;CIPOS95=0,0;CIEND95=0,0;MATEID=148265_2;EVENT=148265;SU=4;PE=0;SR=4;ALG=PROD;AF=0.0006534;NSAMP=11;MSQ=14.42;AN=16834;AC=11;NS=8438;AC_Hom=0;AC_Het=12;AC_Hemi=0;MAF=0.000711069;HWE=1;NFAM=11
19	7705233	148265_2	N	]19:7705013]N	223.71	LOW	SVTYPE=BND;POS=7705013;STRANDS=+-:4;CIPOS=-9,8;CIEND=-9,8;CIPOS95=0,0;CIEND95=0,0;MATEID=148265_1;EVENT=148265;SECONDARY;SU=4;PE=0;SR=4;ALG=PROD;AF=0.0006534;NSAMP=11;MSQ=14.42;AN=16834;AC=11;NS=8438;AC_Hom=0;AC_Het=12;AC_Hemi=0;MAF=0.000711069;HWE=1;NFAM=11
19	7708277	148266_1	N	N[19:7708630[	13.18	LOW	SVTYPE=BND;POS=7708277;STRANDS=+-:4;IMPRECISE;CIPOS=-9,8;CIEND=-10,8;CIPOS95=0,0;CIEND95=-1,0;MATEID=148266_2;EVENT=148266;SU=4;PE=0;SR=4;ALG=PROD;AF=5.94e-05;NSAMP=1;MSQ=12.11;AN=16834;AC=1;NS=8438;AC_Hom=0;AC_Het=1;AC_Hemi=0;MAF=5.92557e-05;HWE=1;NFAM=1
19	7708630	148266_2	N	]19:7708277]N	13.18	LOW	SVTYPE=BND;POS=7708277;STRANDS=+-:4;IMPRECISE;CIPOS=-10,8;CIEND=-9,8;CIPOS95=-1,0;CIEND95=0,0;MATEID=148266_1;EVENT=148266;SECONDARY;SU=4;PE=0;SR=4;ALG=PROD;AF=5.94e-05;NSAMP=1;MSQ=12.11;AN=16834;AC=1;NS=8438;AC_Hom=0;AC_Het=1;AC_Hemi=0;MAF=5.92557e-05;HWE=1;NFAM=1
19	7712974	148267	N	<DEL>	659.2	PASS	SVTYPE=DEL;POS=7712974;SVLEN=-3178;END=7716152;STRANDS=+-:31;CIPOS=-27,29;CIEND=-21,29;CIPOS95=0,0;CIEND95=0,0;SU=31;PE=25;SR=6;ALG=PROD;AF=0.0001188;NSAMP=2;MSQ=329.6;AN=16834;AC=2;NS=8438;AC_Hom=0;AC_Het=2;AC_Hemi=0;MAF=0.000118511;HWE=1;NFAM=2
19	7722789	148268_1	N	N[19:7722909[	5461.73	LOW	SVTYPE=BND;POS=7722789;STRANDS=+-:21;CIPOS=-9,10;CIEND=-10,9;CIPOS95=0,0;CIEND95=0,0;MATEID=148268_2;EVENT=148268;SU=21;PE=2;SR=19;ALG=PROD;AF=0.003148;NSAMP=52;MSQ=105;AN=16834;AC=53;NS=8438;AC_Hom=2;AC_Het=51;AC_Hemi=0;MAF=0.00314055;HWE=0.0786445;NFAM=51
19	7722909	148268_2	N	]19:7722789]N	5461.73	LOW	SVTYPE=BND;POS=7722789;STRANDS=+-:21;CIPOS=-10,9;CIEND=-9,10;CIPOS95=0,0;CIEND95=0,0;MATEID=148268_1;EVENT=148268;SECONDARY;SU=21;PE=2;SR=19;ALG=PROD;AF=0.003148;NSAMP=52;MSQ=105;AN=16834;AC=53;NS=8438;AC_Hom=2;AC_Het=51;AC_Hemi=0;MAF=0.00314055;HWE=0.0786445;NFAM=51
19	7730927	148269	N	<DEL>	146.65	PASS	SVTYPE=DEL;POS=7730927;SVLEN=-524;END=7731451;STRANDS=+-:7;IMPRECISE;CIPOS=-10,438;CIEND=-179,10;CIPOS95=-1,128;CIEND95=-83,2;SU=7;PE=7;SR=0;ALG=PROD;AF=5.94e-05;NSAMP=1;MSQ=146.65;AN=16834;AC=1;NS=8438;AC_Hom=0;AC_Het=1;AC_Hemi=0;MAF=5.92557e-05;HWE=1;NFAM=1
19	7730950	148270	N	<DEL>	149.85	PASS	SVTYPE=DEL;POS=7730950;SVLEN=-5210;END=7736160;STRANDS=+-:7;IMPRECISE;CIPOS=-10,401;CIEND=-145,10;CIPOS95=-2,89;CIEND95=-61,2;SU=7;PE=7;SR=0;ALG=PROD;AF=5.94e-05;NSAMP=1;MSQ=149.85;AN=16834;AC=1;NS=8438;AC_Hom=0;AC_Het=1;AC_Hemi=0;MAF=5.92557e-05;HWE=1;NFAM=1
19	7731463	268024	N	<DUP>	382.46	PASS	SVTYPE=DUP;POS=7731463;SVLEN=54887;END=7786350;STRANDS=-+:34;IMPRECISE;CIPOS=-130,30;CIEND=-30,224;CIPOS95=-20,20;CIEND95=-26,26;SU=34;PE=34;SR=0;ALG=PROD;AF=0.0002376;NSAMP=4;MSQ=95.46;AN=16834;AC=4;NS=8438;AC_Hom=0;AC_Het=4;AC_Hemi=0;MAF=0.000237023;HWE=1;NFAM=3
19	7731510	148271_1	N	N[19:7732654[	171.94	LOW	SVTYPE=BND;POS=7731510;STRANDS=+-:8;IMPRECISE;CIPOS=-10,393;CIEND=-198,10;CIPOS95=-1,79;CIEND95=-91,2;MATEID=148271_2;EVENT=148271;SU=8;PE=8;SR=0;ALG=PROD;AF=0.0002376;NSAMP=4;MSQ=40.11;AN=16834;AC=4;NS=8438;AC_Hom=0;AC_Het=4;AC_Hemi=0;MAF=0.000237023;HWE=1;NFAM=4
19	7732654	148271_2	N	]19:7731510]N	171.94	LOW	SVTYPE=BND;POS=7731510;STRANDS=+-:8;IMPRECISE;CIPOS=-198,10;CIEND=-10,393;CIPOS95=-91,2;CIEND95=-1,79;MATEID=148271_1;EVENT=148271;SECONDARY;SU=8;PE=8;SR=0;ALG=PROD;AF=0.0002376;NSAMP=4;MSQ=40.11;AN=16834;AC=4;NS=8438;AC_Hom=0;AC_Het=4;AC_Hemi=0;MAF=0.000237023;HWE=1;NFAM=4
19	7736180	268025_1	N	]19:7736523]N	9472.05	LOW	SVTYPE=BND;POS=7736180;STRANDS=-+:4;IMPRECISE;CIPOS=-205,10;CIEND=-10,320;CIPOS95=-101,2;CIEND95=-1,104;MATEID=268025_2;EVENT=268025;SU=4;PE=4;SR=0;ALG=PROD;AF=0.042;NSAMP=706;MSQ=11.87;AN=16834;AC=707;NS=8438;AC_Hom=2;AC_Het=709;AC_Hemi=0;MAF=0.0421308;HWE=4.91616e-06;NFAM=692
19	7736523	268025_2	N	N[19:7736180[	9472.05	LOW	SVTYPE=BND;POS=7736180;STRANDS=-+:4;IMPRECISE;CIPOS=-10,320;CIEND=-205,10;CIPOS95=-1,104;CIEND95=-101,2;MATEID=268025_1;EVENT=268025;SECONDARY;SU=4;PE=4;SR=0;ALG=PROD;AF=0.042;NSAMP=706;MSQ=11.87;AN=16834;AC=707;NS=8438;AC_Hom=2;AC_Het=709;AC_Hemi=0;MAF=0.0421308;HWE=4.91616e-06;NFAM=692
19	7742121	148272_1	N	N[19:7742286[	206.61	LOW	SVTYPE=BND;POS=7742121;STRANDS=+-:15;CIPOS=-28,27;CIEND=-30,30;CIPOS95=0,0;CIEND95=0,0;MATEID=148272_2;EVENT=148272;SU=15;PE=0;SR=15;ALG=PROD;AF=0.0006534;NSAMP=11;MSQ=17.95;AN=16834;AC=11;NS=8438;AC_Hom=0;AC_Het=11;AC_Hemi=0;MAF=0.000651813;HWE=1;NFAM=11
19	7742286	148272_2	N	]19:7742121]N	206.61	LOW	SVTYPE=BND;POS=7742121;STRANDS=+-:15;CIPOS=-30,30;CIEND=-28,27;CIPOS95=0,0;CIEND95=0,0;MATEID=148272_1;EVENT=148272;SECONDARY;SU=15;PE=0;SR=15;ALG=PROD;AF=0.0006534;NSAMP=11;MSQ=17.95;AN=16834;AC=11;NS=8438;AC_Hom=0;AC_Het=11;AC_Hemi=0;MAF=0.000651813;HWE=1;NFAM=11
19	7749578	148273	N	<DEL>	308.52	PASS	SVTYPE=DEL;POS=7749578;SVLEN=-411;END=7749989;STRANDS=+-:15;IMPRECISE;CIPOS=-10,205;CIEND=-106,10;CIPOS95=-2,55;CIEND95=-47,2;SU=15;PE=15;SR=0;ALG=PROD;AF=5.94e-05;NSAMP=1;MSQ=308.46;AN=16834;AC=1;NS=8438;AC_Hom=0;AC_Het=1;AC_Hemi=0;MAF=5.92557e-05;HWE=1;NFAM=1
19	7753119	25440_2	N	[18:441129[N	5755.6	LOW	SVTYPE=BND;POS=7753119;STRANDS=--:75;IMPRECISE;CIPOS=-356,19;CIEND=-86,27;CIPOS95=-58,19;CIEND95=-6,6;MATEID=25440_1;EVENT=25440;SECONDARY;SU=75;PE=75;SR=0;ALG=PROD;AF=0.01616;NSAMP=272;MSQ=19.81;AN=16834;AC=272;NS=8438;AC_Hom=0;AC_Het=272;AC_Hemi=0;MAF=0.0161176;HWE=0.283524;NFAM=258
19	7753293	25357_2	N	N]18:441098]	6663.52	LOW	SVTYPE=BND;POS=7753293;STRANDS=++:188;IMPRECISE;CIPOS=-19,426;CIEND=-12,261;CIPOS95=-19,37;CIEND95=-5,5;MATEID=25357_1;EVENT=25357;SECONDARY;SU=188;PE=188;SR=0;ALG=PROD;AF=0.01752;NSAMP=295;MSQ=21.38;AN=16834;AC=295;NS=8438;AC_Hom=0;AC_Het=296;AC_Hemi=0;MAF=0.0175397;HWE=0.116871;NFAM=286
19	7755990	268026	N	<DUP>	121.69	PASS	SVTYPE=DUP;POS=7755990;SVLEN=1854;END=7757844;STRANDS=-+:14;CIPOS=-6,3;CIEND=-4,4;CIPOS95=0,0;CIEND95=0,0;SU=14;PE=8;SR=6;ALG=PROD;AF=5.94e-05;NSAMP=1;MSQ=121.1;AN=16834;AC=1;NS=8438;AC_Hom=0;AC_Het=1;AC_Hemi=0;MAF=5.92557e-05;HWE=1;NFAM=1
19	7757488	148274_1	N	N[19:7757629[	60512.6	LOW	SVTYPE=BND;POS=7757488;STRANDS=+-:2265;CIPOS=0,0;CIEND=0,0;CIPOS95=0,0;CIEND95=0,0;MATEID=148274_2;EVENT=148274;SU=2265;PE=6;SR=2259;ALG=PROD;AF=0.01687;NSAMP=276;MSQ=219.24;AN=16834;AC=284;NS=8438;AC_Hom=16;AC_Het=268;AC_Hemi=0;MAF=0.0168286;HWE=0.00260676;NFAM=273
19	7757629	148274_2	N	]19:7757488]N	60512.6	LOW	SVTYPE=BND;POS=7757488;STRANDS=+-:2265;CIPOS=0,0;CIEND=0,0;CIPOS95=0,0;CIEND95=0,0;MATEID=148274_1;EVENT=148274;SECONDARY;SU=2265;PE=6;SR=2259;ALG=PROD;AF=0.01687;NSAMP=276;MSQ=219.24;AN=16834;AC=284;NS=8438;AC_Hom=16;AC_Het=268;AC_Hemi=0;MAF=0.0168286;HWE=0.00260676;NFAM=273
19	7767666	148275_1	N	N[19:7767902[	934.38	LOW	SVTYPE=BND;POS=7767666;STRANDS=+-:5;CIPOS=-10,10;CIEND=-10,10;CIPOS95=0,0;CIEND95=0,0;MATEID=148275_2;EVENT=148275;SU=5;PE=0;SR=5;ALG=PROD;AF=0.002198;NSAMP=37;MSQ=22.54;AN=16834;AC=37;NS=8438;AC_Hom=0;AC_Het=38;AC_Hemi=0;MAF=0.00225172;HWE=1;NFAM=37
19	7767902	148275_2	N	]19:7767666]N	934.38	LOW	SVTYPE=BND;POS=7767666;STRANDS=+-:5;CIPOS=-10,10;CIEND=-10,10;CIPOS95=0,0;CIEND95=0,0;MATEID=148275_1;EVENT=148275;SECONDARY;SU=5;PE=0;SR=5;ALG=PROD;AF=0.002198;NSAMP=37;MSQ=22.54;AN=16834;AC=37;NS=8438;AC_Hom=0;AC_Het=38;AC_Hemi=0;MAF=0.00225172;HWE=1;NFAM=37
19	7774961	148276_1	N	N[19:7776523[	2017.21	LOW	SVTYPE=BND;POS=7774961;STRANDS=+-:4;IMPRECISE;CIPOS=-10,548;CIEND=-336,10;CIPOS95=0,195;CIEND95=-176,1;MATEID=148276_2;EVENT=148276;SU=4;PE=4;SR=0;ALG=PROD;AF=0.002495;NSAMP=42;MSQ=47.47;AN=16834;AC=42;NS=8438;AC_Hom=0;AC_Het=42;AC_Hemi=0;MAF=0.00248874;HWE=1;NFAM=41
19	7776250	148277	N	<DEL>	317.61	PASS	SVTYPE=DEL;POS=7776250;SVLEN=-2227;END=7778477;STRANDS=+-:10;IMPRECISE;CIPOS=-10,481;CIEND=-293,5;CIPOS95=0,124;CIEND95=-74,0;SU=10;PE=10;SR=0;ALG=PROD;AF=5.94e-05;NSAMP=1;MSQ=317.61;AN=16834;AC=1;NS=8438;AC_Hom=0;AC_Het=1;AC_Hemi=0;MAF=5.92557e-05;HWE=1;NFAM=1
19	7776523	148276_2	N	]19:7774961]N	2017.21	LOW	SVTYPE=BND;POS=7774961;STRANDS=+-:4;IMPRECISE;CIPOS=-336,10;CIEND=-10,548;CIPOS95=-176,1;CIEND95=0,195;MATEID=148276_1;EVENT=148276;SECONDARY;SU=4;PE=4;SR=0;ALG=PROD;AF=0.002495;NSAMP=42;MSQ=47.47;AN=16834;AC=42;NS=8438;AC_Hom=0;AC_Het=42;AC_Hemi=0;MAF=0.00248874;HWE=1;NFAM=41
19	7776631	41157_2	N	N[3:97836266[	371.65	PASS	SVTYPE=BND;POS=7776631;STRANDS=-+:10;IMPRECISE;CIPOS=-4,10;CIEND=-10,10;CIPOS95=-1,1;CIEND95=-1,1;MATEID=41157_1;EVENT=41157;SECONDARY;SU=10;PE=7;SR=3;ALG=PROD;AF=5.94e-05;NSAMP=1;MSQ=371.65;AN=16834;AC=1;NS=8438;AC_Hom=0;AC_Het=1;AC_Hemi=0;MAF=5.92557e-05;HWE=1;NFAM=1
19	7778743	148278	N	<DEL>	200.82	PASS	SVTYPE=DEL;POS=7778743;SVLEN=-620;END=7779363;STRANDS=+-:10;IMPRECISE;CIPOS=-10,274;CIEND=-155,10;CIPOS95=-3,43;CIEND95=-70,2;SU=10;PE=10;SR=0;ALG=PROD;AF=5.94e-05;NSAMP=1;MSQ=200.82;AN=16834;AC=1;NS=8438;AC_Hom=0;AC_Het=1;AC_Hemi=0;MAF=5.92557e-05;HWE=1;NFAM=1
19	7780206	148279_1	N	N[19:7780503[	33542.3	LOW	SVTYPE=BND;POS=7780206;STRANDS=+-:773;IMPRECISE;CIPOS=-18,114;CIEND=-52,32;CIPOS95=-1,1;CIEND95=-3,3;MATEID=148279_2;EVENT=148279;SU=773;PE=771;SR=2;ALG=PROD;AF=0.01087;NSAMP=179;MSQ=184.03;AN=16834;AC=183;NS=8438;AC_Hom=8;AC_Het=177;AC_Hemi=0;MAF=0.0109623;HWE=0.018174;NFAM=174
19	7780503	148279_2	N	]19:7780206]N	33542.3	LOW	SVTYPE=BND;POS=7780206;STRANDS=+-:773;IMPRECISE;CIPOS=-52,32;CIEND=-18,114;CIPOS95=-3,3;CIEND95=-1,1;MATEID=148279_1;EVENT=148279;SECONDARY;SU=773;PE=771;SR=2;ALG=PROD;AF=0.01087;NSAMP=179;MSQ=184.03;AN=16834;AC=183;NS=8438;AC_Hom=8;AC_Het=177;AC_Hemi=0;MAF=0.0109623;HWE=0.018174;NFAM=174
19	7780550	148280	N	<DEL>	2454.53	PASS	SVTYPE=DEL;POS=7780550;SVLEN=-3514;END=7784064;STRANDS=+-:84;CIPOS=-6,10;CIEND=-10,10;CIPOS95=0,0;CIEND95=0,0;SU=84;PE=71;SR=13;ALG=PROD;AF=0.0002376;NSAMP=4;MSQ=613.63;AN=16834;AC=4;NS=8438;AC_Hom=0;AC_Het=4;AC_Hemi=0;MAF=0.000237023;HWE=1;NFAM=4
19	7782145	148281_1	N	N[19:7782428[	4637.24	LOW	SVTYPE=BND;POS=7782145;STRANDS=+-:7;CIPOS=-5,4;CIEND=-5,4;CIPOS95=0,0;CIEND95=0,0;MATEID=148281_2;EVENT=148281;SU=7;PE=0;SR=7;ALG=PROD;AF=0.01473;NSAMP=246;MSQ=17.94;AN=16834;AC=248;NS=8438;AC_Hom=4;AC_Het=244;AC_Hemi=0;MAF=0.0146954;HWE=0.703656;NFAM=231
19	7782428	148281_2	N	]19:7782145]N	4637.24	LOW	SVTYPE=BND;POS=7782145;STRANDS=+-:7;CIPOS=-5,4;CIEND=-5,4;CIPOS95=0,0;CIEND95=0,0;MATEID=148281_1;EVENT=148281;SECONDARY;SU=7;PE=0;SR=7;ALG=PROD;AF=0.01473;NSAMP=246;MSQ=17.94;AN=16834;AC=248;NS=8438;AC_Hom=4;AC_Het=244;AC_Hemi=0;MAF=0.0146954;HWE=0.703656;NFAM=231
19	7785246	148282	N	<DEL>	881.32	PASS	SVTYPE=DEL;POS=7785246;SVLEN=-1839;END=7787085;STRANDS=+-:31;CIPOS=-6,10;CIEND=-10,10;CIPOS95=0,0;CIEND95=0,0;SU=31;PE=25;SR=6;ALG=PROD;AF=5.94e-05;NSAMP=1;MSQ=881.32;AN=16834;AC=1;NS=8438;AC_Hom=0;AC_Het=1;AC_Hemi=0;MAF=5.92557e-05;HWE=1;NFAM=1
19	7786167	148283	N	<DEL:ME:SINE|Alu|AluSz>	35.73	PASS	SVTYPE=MEI;POS=7786167;SVLEN=-294;END=7786461;STRANDS=+-:4;CIPOS=-9,8;CIEND=-9,8;CIPOS95=0,0;CIEND95=0,0;SU=4;PE=0;SR=4;ALG=PROD;AF=5.94e-05;NSAMP=1;MSQ=29.87;AN=16834;AC=1;NS=8438;AC_Hom=0;AC_Het=1;AC_Hemi=0;MAF=5.92557e-05;HWE=1;NFAM=1
19	7795482	302522_1	N	[19:7853890[N	35.75	LOW	SVTYPE=BND;POS=7795482;STRANDS=--:6;IMPRECISE;CIPOS=-356,10;CIEND=-171,10;CIPOS95=-148,1;CIEND95=-72,2;MATEID=302522_2;EVENT=302522;SU=6;PE=6;SR=0;ALG=PROD;AF=5.94e-05;NSAMP=1;MSQ=35.75;AN=16834;AC=1;NS=8438;AC_Hom=0;AC_Het=1;AC_Hemi=0;MAF=5.92557e-05;HWE=1;NFAM=1
19	7801349	148284_1	N	N[19:7801549[	42.81	LOW	SVTYPE=BND;POS=7801349;STRANDS=+-:4;IMPRECISE;CIPOS=-2,9;CIEND=-10,8;CIPOS95=0,8;CIEND95=-1,0;MATEID=148284_2;EVENT=148284;SU=4;PE=0;SR=4;ALG=PROD;AF=0.0001782;NSAMP=3;MSQ=11.66;AN=16834;AC=3;NS=8438;AC_Hom=0;AC_Het=3;AC_Hemi=0;MAF=0.000177767;HWE=1;NFAM=3
19	7801549	148284_2	N	]19:7801349]N	42.81	LOW	SVTYPE=BND;POS=7801349;STRANDS=+-:4;IMPRECISE;CIPOS=-10,8;CIEND=-2,9;CIPOS95=-1,0;CIEND95=0,8;MATEID=148284_1;EVENT=148284;SECONDARY;SU=4;PE=0;SR=4;ALG=PROD;AF=0.0001782;NSAMP=3;MSQ=11.66;AN=16834;AC=3;NS=8438;AC_Hom=0;AC_Het=3;AC_Hemi=0;MAF=0.000177767;HWE=1;NFAM=3
19	7805464	148285_1	N	N[19:7805521[	1030.98	LOW	SVTYPE=BND;POS=7805464;STRANDS=+-:41;CIPOS=-6,5;CIEND=-25,24;CIPOS95=0,0;CIEND95=0,0;MATEID=148285_2;EVENT=148285;SU=41;PE=0;SR=41;ALG=PROD;AF=0.0003564;NSAMP=6;MSQ=171.82;AN=16834;AC=6;NS=8438;AC_Hom=0;AC_Het=6;AC_Hemi=0;MAF=0.000355534;HWE=1;NFAM=6
19	7805521	148285_2	N	]19:7805464]N	1030.98	LOW	SVTYPE=BND;POS=7805464;STRANDS=+-:41;CIPOS=-25,24;CIEND=-6,5;CIPOS95=0,0;CIEND95=0,0;MATEID=148285_1;EVENT=148285;SECONDARY;SU=41;PE=0;SR=41;ALG=PROD;AF=0.0003564;NSAMP=6;MSQ=171.82;AN=16834;AC=6;NS=8438;AC_Hom=0;AC_Het=6;AC_Hemi=0;MAF=0.000355534;HWE=1;NFAM=6
19	7814546	148286_1	N	N[19:7814783[	1551.57	LOW	SVTYPE=BND;POS=7814546;STRANDS=+-:8;IMPRECISE;CIPOS=-10,233;CIEND=-117,10;CIPOS95=-2,53;CIEND95=-51,2;MATEID=148286_2;EVENT=148286;SU=8;PE=8;SR=0;ALG=PROD;AF=0.00196;NSAMP=33;MSQ=45.68;AN=16834;AC=33;NS=8438;AC_Hom=0;AC_Het=33;AC_Hemi=0;MAF=0.00195544;HWE=1;NFAM=32
19	7814783	148286_2	N	]19:7814546]N	1551.57	LOW	SVTYPE=BND;POS=7814546;STRANDS=+-:8;IMPRECISE;CIPOS=-117,10;CIEND=-10,233;CIPOS95=-51,2;CIEND95=-2,53;MATEID=148286_1;EVENT=148286;SECONDARY;SU=8;PE=8;SR=0;ALG=PROD;AF=0.00196;NSAMP=33;MSQ=45.68;AN=16834;AC=33;NS=8438;AC_Hom=0;AC_Het=33;AC_Hemi=0;MAF=0.00195544;HWE=1;NFAM=32
19	7814880	148287	N	<DEL>	1928.42	PASS	SVTYPE=DEL;POS=7814880;SVLEN=-9452;END=7824332;STRANDS=+-:59;CIPOS=-6,10;CIEND=-10,10;CIPOS95=0,0;CIEND95=0,0;SU=59;PE=49;SR=10;ALG=PROD;AF=0.0004752;NSAMP=8;MSQ=237.87;AN=16834;AC=8;NS=8438;AC_Hom=0;AC_Het=8;AC_Hemi=0;MAF=0.000474046;HWE=1;NFAM=8
19	7815797	148288	N	<DEL>	263.76	PASS	SVTYPE=DEL;POS=7815797;SVLEN=-576;END=7816373;STRANDS=+-:11;CIPOS=-5,5;CIEND=-10,10;CIPOS95=0,0;CIEND95=0,0;SU=11;PE=6;SR=5;ALG=PROD;AF=5.94e-05;NSAMP=1;MSQ=263.76;AN=16834;AC=1;NS=8438;AC_Hom=0;AC_Het=1;AC_Hemi=0;MAF=5.92557e-05;HWE=1;NFAM=1
19	7818623	148289	N	<DEL>	104495	PASS	SVTYPE=DEL;POS=7818623;SVLEN=-1266;END=7819889;STRANDS=+-:4430;CIPOS=0,0;CIEND=0,0;CIPOS95=0,0;CIEND95=0,0;SU=4430;PE=2638;SR=1792;ALG=PROD;AF=0.01378;NSAMP=229;MSQ=456.31;AN=16834;AC=232;NS=8438;AC_Hom=6;AC_Het=226;AC_Hemi=0;MAF=0.0137473;HWE=0.212013;NFAM=196
19	7820940	23577_2	N	[16:81084765[N	63838.9	LOW	SVTYPE=BND;POS=7820940;STRANDS=--:3736;IMPRECISE;CIPOS=-145,6;CIEND=-146,6;CIPOS95=-5,5;CIEND95=-5,5;MATEID=23577_1;EVENT=23577;SECONDARY;SU=3736;PE=3736;SR=0;ALG=PROD;AF=0.07574;NSAMP=1275;MSQ=49.29;AN=16834;AC=1275;NS=8438;AC_Hom=0;AC_Het=1282;AC_Hemi=0;MAF=0.0759659;HWE=2.67733e-23;NFAM=1211
19	7820997	48849_2	N	N[4:157157260[	106.5	LOW	SVTYPE=BND;POS=7820997;STRANDS=-+:14;IMPRECISE;CIPOS=-28,384;CIEND=-403,30;CIPOS95=-28,87;CIEND95=-87,30;MATEID=48849_1;EVENT=48849;SECONDARY;SU=14;PE=14;SR=0;ALG=PROD;AF=0.0001782;NSAMP=3;MSQ=35.04;AN=16834;AC=3;NS=8438;AC_Hom=0;AC_Het=3;AC_Hemi=0;MAF=0.000177767;HWE=1;NFAM=3
19	7821004	66953_2	N	N[7:93034688[	534405	LOW	SVTYPE=BND;POS=7821004;STRANDS=-+:29963;IMPRECISE;CIPOS=-2,67;CIEND=-25,2;CIPOS95=-2,2;CIEND95=0,0;MATEID=66953_1;EVENT=66953;SECONDARY;SU=29963;PE=29963;SR=0;ALG=PROD;AF=0.2559;NSAMP=4305;MSQ=123.4;AN=16834;AC=4307;NS=8438;AC_Hom=4;AC_Het=4316;AC_Hemi=0;MAF=0.255985;HWE=0;NFAM=3969
19	7827848	148290_1	N	N[19:7827923[	206.81	LOW	SVTYPE=BND;POS=7827848;STRANDS=+-:6;CIPOS=-6,5;CIEND=-6,5;CIPOS95=0,0;CIEND95=0,0;MATEID=148290_2;EVENT=148290;SU=6;PE=0;SR=6;ALG=PROD;AF=5.94e-05;NSAMP=1;MSQ=206.77;AN=16834;AC=1;NS=8438;AC_Hom=0;AC_Het=1;AC_Hemi=0;MAF=5.92557e-05;HWE=1;NFAM=1
19	7827923	148290_2	N	]19:7827848]N	206.81	LOW	SVTYPE=BND;POS=7827848;STRANDS=+-:6;CIPOS=-6,5;CIEND=-6,5;CIPOS95=0,0;CIEND95=0,0;MATEID=148290_1;EVENT=148290;SECONDARY;SU=6;PE=0;SR=6;ALG=PROD;AF=5.94e-05;NSAMP=1;MSQ=206.77;AN=16834;AC=1;NS=8438;AC_Hom=0;AC_Het=1;AC_Hemi=0;MAF=5.92557e-05;HWE=1;NFAM=1
19	7828429	148291	N	<DEL>	87.2	PASS	SVTYPE=DEL;POS=7828429;SVLEN=-316;END=7828745;STRANDS=+-:6;CIPOS=-6,5;CIEND=-6,5;CIPOS95=0,0;CIEND95=0,0;SU=6;PE=0;SR=6;ALG=PROD;AF=5.94e-05;NSAMP=1;MSQ=86.85;AN=16834;AC=1;NS=8438;AC_Hom=0;AC_Het=1;AC_Hemi=0;MAF=5.92557e-05;HWE=1;NFAM=1
19	7830558	148292_1	N	N[19:7830946[	12579.6	LOW	SVTYPE=BND;POS=7830558;STRANDS=+-:4;IMPRECISE;CIPOS=-10,189;CIEND=-220,10;CIPOS95=-3,80;CIEND95=-93,2;MATEID=148292_2;EVENT=148292;SU=4;PE=4;SR=0;ALG=PROD;AF=0.01782;NSAMP=300;MSQ=41.04;AN=16834;AC=300;NS=8438;AC_Hom=0;AC_Het=302;AC_Hemi=0;MAF=0.0178952;HWE=0.117315;NFAM=287
19	7830946	148292_2	N	]19:7830558]N	12579.6	LOW	SVTYPE=BND;POS=7830558;STRANDS=+-:4;IMPRECISE;CIPOS=-220,10;CIEND=-10,189;CIPOS95=-93,2;CIEND95=-3,80;MATEID=148292_1;EVENT=148292;SECONDARY;SU=4;PE=4;SR=0;ALG=PROD;AF=0.01782;NSAMP=300;MSQ=41.04;AN=16834;AC=300;NS=8438;AC_Hom=0;AC_Het=302;AC_Hemi=0;MAF=0.0178952;HWE=0.117315;NFAM=287
19	7836657	148293	N	<DEL:ME:SINE|Alu|AluSq2>	8.45	PASS	SVTYPE=MEI;POS=7836657;SVLEN=-309;END=7836966;STRANDS=+-:8;CIPOS=-29,28;CIEND=-29,26;CIPOS95=0,0;CIEND95=0,0;SU=8;PE=0;SR=8;ALG=PROD;AF=5.94e-05;NSAMP=1;MSQ=4.64;AN=16834;AC=1;NS=8438;AC_Hom=0;AC_Het=1;AC_Hemi=0;MAF=5.92557e-05;HWE=1;NFAM=1
19	7836757	148294	N	<DEL>	191.81	PASS	SVTYPE=DEL;POS=7836757;SVLEN=-4611;END=7841368;STRANDS=+-:10;IMPRECISE;CIPOS=-10,296;CIEND=-151,10;CIPOS95=-2,88;CIEND95=-69,2;SU=10;PE=10;SR=0;ALG=PROD;AF=5.94e-05;NSAMP=1;MSQ=191.81;AN=16834;AC=1;NS=8438;AC_Hom=0;AC_Het=1;AC_Hemi=0;MAF=5.92557e-05;HWE=1;NFAM=1
19	7852125	148295_1	N	N[19:7852182[	389.79	LOW	SVTYPE=BND;POS=7852125;STRANDS=+-:11;CIPOS=-3,2;CIEND=-3,2;CIPOS95=0,0;CIEND95=0,0;MATEID=148295_2;EVENT=148295;SU=11;PE=0;SR=11;ALG=PROD;AF=0.0001188;NSAMP=2;MSQ=194.84;AN=16834;AC=2;NS=8438;AC_Hom=0;AC_Het=2;AC_Hemi=0;MAF=0.000118511;HWE=1;NFAM=2
19	7852182	148295_2	N	]19:7852125]N	389.79	LOW	SVTYPE=BND;POS=7852125;STRANDS=+-:11;CIPOS=-3,2;CIEND=-3,2;CIPOS95=0,0;CIEND95=0,0;MATEID=148295_1;EVENT=148295;SECONDARY;SU=11;PE=0;SR=11;ALG=PROD;AF=0.0001188;NSAMP=2;MSQ=194.84;AN=16834;AC=2;NS=8438;AC_Hom=0;AC_Het=2;AC_Hemi=0;MAF=0.000118511;HWE=1;NFAM=2
19	7853890	302522_2	N	[19:7795482[N	35.75	LOW	SVTYPE=BND;POS=7853890;STRANDS=--:6;IMPRECISE;CIPOS=-171,10;CIEND=-356,10;CIPOS95=-72,2;CIEND95=-148,1;MATEID=302522_1;EVENT=302522;SECONDARY;SU=6;PE=6;SR=0;ALG=PROD;AF=5.94e-05;NSAMP=1;MSQ=35.75;AN=16834;AC=1;NS=8438;AC_Hom=0;AC_Het=1;AC_Hemi=0;MAF=5.92557e-05;HWE=1;NFAM=1
19	7859057	148296	N	<DEL>	1078.76	PASS	SVTYPE=DEL;POS=7859057;SVLEN=-908;END=7859965;STRANDS=+-:49;IMPRECISE;CIPOS=-46,272;CIEND=-171,50;CIPOS95=-15,15;CIEND95=-20,20;SU=49;PE=49;SR=0;ALG=PROD;AF=0.0004158;NSAMP=7;MSQ=154.11;AN=16834;AC=7;NS=8438;AC_Hom=0;AC_Het=7;AC_Hemi=0;MAF=0.00041479;HWE=1;NFAM=6
19	7860076	148297	N	<DEL>	1000.86	PASS	SVTYPE=DEL;POS=7860076;SVLEN=-3787;END=7863863;STRANDS=+-:44;IMPRECISE;CIPOS=-197,434;CIEND=-159,168;CIPOS95=-163,163;CIEND95=-136,136;SU=44;PE=44;SR=0;ALG=PROD;AF=0.0001782;NSAMP=3;MSQ=333.62;AN=16834;AC=3;NS=8438;AC_Hom=0;AC_Het=3;AC_Hemi=0;MAF=0.000177767;HWE=1;NFAM=3
19	7861249	3886_2	N	]1:155664255]N	6430.67	LOW	SVTYPE=BND;POS=7861249;STRANDS=+-:13;IMPRECISE;CIPOS=-443,30;CIEND=-31,446;CIPOS95=-110,30;CIEND95=-31,102;MATEID=3886_1;EVENT=3886;SECONDARY;SU=13;PE=13;SR=0;ALG=PROD;AF=0.01568;NSAMP=264;MSQ=23.18;AN=16834;AC=264;NS=8438;AC_Hom=0;AC_Het=265;AC_Hemi=0;MAF=0.0157028;HWE=0.275225;NFAM=256
19	7861490	26563_1	N	]Y:15109085]N	23897.6	LOW	SVTYPE=BND;POS=7861490;STRANDS=-+:82;IMPRECISE;CIPOS=-21,16;CIEND=-10,25;CIPOS95=0,0;CIEND95=-3,3;MATEID=26563_2;EVENT=26563;SU=82;PE=79;SR=3;ALG=PROD;AF=0.05703;NSAMP=960;MSQ=24.03;RETAINED;AN=16834;AC=960;NS=8438;AC_Hom=0;AC_Het=961;AC_Hemi=0;MAF=0.0569448;HWE=5.65103e-13;NFAM=867
19	7862343	18297_2	N	N[12:69723615[	39.55	LOW	SVTYPE=BND;POS=7862343;STRANDS=-+:8;IMPRECISE;CIPOS=-28,43;CIEND=-506,29;CIPOS95=-18,18;CIEND95=-144,29;MATEID=18297_1;EVENT=18297;SECONDARY;SU=8;PE=8;SR=0;ALG=PROD;AF=0.0001782;NSAMP=3;MSQ=11.48;AN=16834;AC=3;NS=8438;AC_Hom=0;AC_Het=3;AC_Hemi=0;MAF=0.000177767;HWE=1;NFAM=3
19	7868098	148301	N	<DEL>	707.36	PASS	SVTYPE=DEL;POS=7868098;SVLEN=-2622;END=7870720;STRANDS=+-:31;CIPOS=-8,9;CIEND=-1,10;CIPOS95=0,0;CIEND95=0,0;SU=31;PE=22;SR=9;ALG=PROD;AF=5.94e-05;NSAMP=1;MSQ=707.36;AN=16834;AC=1;NS=8438;AC_Hom=0;AC_Het=1;AC_Hemi=0;MAF=5.92557e-05;HWE=1;NFAM=1
19	7876912	148302_1	N	N[19:7877321[	3504.43	LOW	SVTYPE=BND;POS=7876912;STRANDS=+-:213;IMPRECISE;CIPOS=-28,203;CIEND=-110,19;CIPOS95=-4,4;CIEND95=-3,3;MATEID=148302_2;EVENT=148302;SU=213;PE=213;SR=0;ALG=PROD;AF=0.001485;NSAMP=25;MSQ=140.06;AN=16834;AC=25;NS=8438;AC_Hom=0;AC_Het=25;AC_Hemi=0;MAF=0.00148139;HWE=1;NFAM=24
19	7877321	148302_2	N	]19:7876912]N	3504.43	LOW	SVTYPE=BND;POS=7876912;STRANDS=+-:213;IMPRECISE;CIPOS=-110,19;CIEND=-28,203;CIPOS95=-3,3;CIEND95=-4,4;MATEID=148302_1;EVENT=148302;SECONDARY;SU=213;PE=213;SR=0;ALG=PROD;AF=0.001485;NSAMP=25;MSQ=140.06;AN=16834;AC=25;NS=8438;AC_Hom=0;AC_Het=25;AC_Hemi=0;MAF=0.00148139;HWE=1;NFAM=24
19	7877902	148303_1	N	N[19:7878334[	290.19	LOW	SVTYPE=BND;POS=7877902;STRANDS=+-:5;IMPRECISE;CIPOS=-10,402;CIEND=-214,10;CIPOS95=-1,137;CIEND95=-104,2;MATEID=148303_2;EVENT=148303;SU=5;PE=5;SR=0;ALG=PROD;AF=0.0001188;NSAMP=2;MSQ=144.21;AN=16834;AC=2;NS=8438;AC_Hom=0;AC_Het=2;AC_Hemi=0;MAF=0.000118511;HWE=1;NFAM=2
19	7878334	148303_2	N	]19:7877902]N	290.19	LOW	SVTYPE=BND;POS=7877902;STRANDS=+-:5;IMPRECISE;CIPOS=-214,10;CIEND=-10,402;CIPOS95=-104,2;CIEND95=-1,137;MATEID=148303_1;EVENT=148303;SECONDARY;SU=5;PE=5;SR=0;ALG=PROD;AF=0.0001188;NSAMP=2;MSQ=144.21;AN=16834;AC=2;NS=8438;AC_Hom=0;AC_Het=2;AC_Hemi=0;MAF=0.000118511;HWE=1;NFAM=2
19	7886626	148304_1	N	N[19:7887117[	21887.7	LOW	SVTYPE=BND;POS=7886626;STRANDS=+-:4;IMPRECISE;CIPOS=-10,381;CIEND=-490,10;CIPOS95=-2,157;CIEND95=-209,1;MATEID=148304_2;EVENT=148304;SU=4;PE=4;SR=0;ALG=PROD;AF=0.03208;NSAMP=540;MSQ=39.33;AN=16834;AC=540;NS=8438;AC_Hom=0;AC_Het=542;AC_Hemi=0;MAF=0.0321166;HWE=0.000283853;NFAM=520
19	7887117	148304_2	N	]19:7886626]N	21887.7	LOW	SVTYPE=BND;POS=7886626;STRANDS=+-:4;IMPRECISE;CIPOS=-490,10;CIEND=-10,381;CIPOS95=-209,1;CIEND95=-2,157;MATEID=148304_1;EVENT=148304;SECONDARY;SU=4;PE=4;SR=0;ALG=PROD;AF=0.03208;NSAMP=540;MSQ=39.33;AN=16834;AC=540;NS=8438;AC_Hom=0;AC_Het=542;AC_Hemi=0;MAF=0.0321166;HWE=0.000283853;NFAM=520
19	7888347	148305_1	N	N[19:7888504[	4198.81	LOW	SVTYPE=BND;POS=7888347;STRANDS=+-:12;CIPOS=-20,21;CIEND=-22,10;CIPOS95=0,0;CIEND95=0,0;MATEID=148305_2;EVENT=148305;SU=12;PE=0;SR=12;ALG=PROD;AF=0.01687;NSAMP=284;MSQ=12.04;AN=16830;AC=284;NS=8436;AC_Hom=0;AC_Het=285;AC_Hemi=0;MAF=0.0168919;HWE=0.179455;NFAM=281
19	7888504	148305_2	N	]19:7888347]N	4198.81	LOW	SVTYPE=BND;POS=7888347;STRANDS=+-:12;CIPOS=-22,10;CIEND=-20,21;CIPOS95=0,0;CIEND95=0,0;MATEID=148305_1;EVENT=148305;SECONDARY;SU=12;PE=0;SR=12;ALG=PROD;AF=0.01687;NSAMP=284;MSQ=12.04;AN=16830;AC=284;NS=8436;AC_Hom=0;AC_Het=285;AC_Hemi=0;MAF=0.0168919;HWE=0.179455;NFAM=281
19	7888514	3887_2	N	N[1:234533492[	25206.4	LOW	SVTYPE=BND;POS=7888514;STRANDS=-+:9;IMPRECISE;CIPOS=-24,30;CIEND=-30,29;CIPOS95=-1,1;CIEND95=-1,1;MATEID=3887_1;EVENT=3887;SECONDARY;SU=9;PE=6;SR=3;ALG=PROD;AF=0.05941;NSAMP=1000;MSQ=24.2;AN=16832;AC=1000;NS=8437;AC_Hom=0;AC_Het=1003;AC_Hemi=0;MAF=0.0594406;HWE=2.62098e-14;NFAM=939
19	7888516	25989_1	N	N]20:37718009]	7580.92	LOW	SVTYPE=BND;POS=7888516;STRANDS=++:4;IMPRECISE;CIPOS=-10,511;CIEND=-10,496;CIPOS95=0,168;CIEND95=-1,164;MATEID=25989_2;EVENT=25989;SU=4;PE=4;SR=0;ALG=PROD;AF=0.0265;NSAMP=441;MSQ=16.55;AN=16832;AC=446;NS=8437;AC_Hom=10;AC_Het=437;AC_Hemi=0;MAF=0.0264905;HWE=1;NFAM=431
19	7890488	148306_1	N	N[19:7890639[	16.67	LOW	SVTYPE=BND;POS=7890488;STRANDS=+-:4;CIPOS=-9,8;CIEND=-9,8;CIPOS95=0,0;CIEND95=0,0;MATEID=148306_2;EVENT=148306;SU=4;PE=0;SR=4;ALG=PROD;AF=0.0001188;NSAMP=2;MSQ=8.12;RETAINED;AN=16834;AC=2;NS=8438;AC_Hom=0;AC_Het=2;AC_Hemi=0;MAF=0.000118511;HWE=1;NFAM=2
19	7890639	148306_2	N	]19:7890488]N	16.67	LOW	SVTYPE=BND;POS=7890488;STRANDS=+-:4;CIPOS=-9,8;CIEND=-9,8;CIPOS95=0,0;CIEND95=0,0;MATEID=148306_1;EVENT=148306;SECONDARY;SU=4;PE=0;SR=4;ALG=PROD;AF=0.0001188;NSAMP=2;MSQ=8.12;RETAINED;AN=16834;AC=2;NS=8438;AC_Hom=0;AC_Het=2;AC_Hemi=0;MAF=0.000118511;HWE=1;NFAM=2
19	7900842	148308	N	<DEL:ME:SINE|Alu|AluSx>	141.06	PASS	SVTYPE=MEI;POS=7900842;SVLEN=-298;END=7901140;STRANDS=+-:24;CIPOS=-43,48;CIEND=-45,44;CIPOS95=0,0;CIEND95=0,0;SU=24;PE=0;SR=24;ALG=PROD;AF=0.0004752;NSAMP=8;MSQ=16.56;AN=16834;AC=8;NS=8438;AC_Hom=0;AC_Het=8;AC_Hemi=0;MAF=0.000474046;HWE=1;NFAM=8
19	7907076	148309_1	N	N[19:7907474[	28.7	LOW	SVTYPE=BND;POS=7907076;STRANDS=+-:4;CIPOS=-9,8;CIEND=-9,8;CIPOS95=0,0;CIEND95=0,0;MATEID=148309_2;EVENT=148309;SU=4;PE=0;SR=4;ALG=PROD;AF=0.0001188;NSAMP=2;MSQ=9.46;AN=16834;AC=2;NS=8438;AC_Hom=0;AC_Het=2;AC_Hemi=0;MAF=0.000118511;HWE=1;NFAM=2
19	7907268	148310_1	N	N[19:7907345[	374735	LOW	SVTYPE=BND;POS=7907268;STRANDS=+-:9165;CIPOS=0,0;CIEND=0,0;CIPOS95=0,0;CIEND95=0,0;MATEID=148310_2;EVENT=148310;SU=9165;PE=13;SR=9152;ALG=PROD;AF=0.2831;NSAMP=4766;MSQ=78.17;AN=16834;AC=4766;NS=8438;AC_Hom=0;AC_Het=4782;AC_Hemi=0;MAF=0.283361;HWE=0;NFAM=4157
19	7907345	148310_2	N	]19:7907268]N	374735	LOW	SVTYPE=BND;POS=7907268;STRANDS=+-:9165;CIPOS=0,0;CIEND=0,0;CIPOS95=0,0;CIEND95=0,0;MATEID=148310_1;EVENT=148310;SECONDARY;SU=9165;PE=13;SR=9152;ALG=PROD;AF=0.2831;NSAMP=4766;MSQ=78.17;AN=16834;AC=4766;NS=8438;AC_Hom=0;AC_Het=4782;AC_Hemi=0;MAF=0.283361;HWE=0;NFAM=4157
19	7907474	148309_2	N	]19:7907076]N	28.7	LOW	SVTYPE=BND;POS=7907076;STRANDS=+-:4;CIPOS=-9,8;CIEND=-9,8;CIPOS95=0,0;CIEND95=0,0;MATEID=148309_1;EVENT=148309;SECONDARY;SU=4;PE=0;SR=4;ALG=PROD;AF=0.0001188;NSAMP=2;MSQ=9.46;AN=16834;AC=2;NS=8438;AC_Hom=0;AC_Het=2;AC_Hemi=0;MAF=0.000118511;HWE=1;NFAM=2
19	7915019	148311_1	N	N[19:7915260[	232.25	LOW	SVTYPE=BND;POS=7915019;STRANDS=+-:6;CIPOS=-6,5;CIEND=-6,5;CIPOS95=0,0;CIEND95=0,0;MATEID=148311_2;EVENT=148311;SU=6;PE=0;SR=6;ALG=PROD;AF=0.0001188;NSAMP=2;MSQ=113.8;AN=16834;AC=2;NS=8438;AC_Hom=0;AC_Het=2;AC_Hemi=0;MAF=0.000118511;HWE=1;NFAM=2
19	7915260	148311_2	N	]19:7915019]N	232.25	LOW	SVTYPE=BND;POS=7915019;STRANDS=+-:6;CIPOS=-6,5;CIEND=-6,5;CIPOS95=0,0;CIEND95=0,0;MATEID=148311_1;EVENT=148311;SECONDARY;SU=6;PE=0;SR=6;ALG=PROD;AF=0.0001188;NSAMP=2;MSQ=113.8;AN=16834;AC=2;NS=8438;AC_Hom=0;AC_Het=2;AC_Hemi=0;MAF=0.000118511;HWE=1;NFAM=2
19	7927443	148312_1	N	N[19:7927755[	540.36	LOW	SVTYPE=BND;POS=7927443;STRANDS=+-:9;CIPOS=-29,28;CIEND=-29,26;CIPOS95=0,0;CIEND95=0,0;MATEID=148312_2;EVENT=148312;SU=9;PE=0;SR=9;ALG=PROD;AF=0.001485;NSAMP=25;MSQ=15.14;AN=16830;AC=25;NS=8436;AC_Hom=0;AC_Het=26;AC_Hemi=0;MAF=0.00154101;HWE=1;NFAM=25
19	7927755	148312_2	N	]19:7927443]N	540.36	LOW	SVTYPE=BND;POS=7927443;STRANDS=+-:9;CIPOS=-29,26;CIEND=-29,28;CIPOS95=0,0;CIEND95=0,0;MATEID=148312_1;EVENT=148312;SECONDARY;SU=9;PE=0;SR=9;ALG=PROD;AF=0.001485;NSAMP=25;MSQ=15.14;AN=16830;AC=25;NS=8436;AC_Hom=0;AC_Het=26;AC_Hemi=0;MAF=0.00154101;HWE=1;NFAM=25
19	7935399	148313_1	N	N[19:7935676[	403.9	LOW	SVTYPE=BND;POS=7935399;STRANDS=+-:4;CIPOS=-9,8;CIEND=-9,8;CIPOS95=0,0;CIEND95=0,0;MATEID=148313_2;EVENT=148313;SU=4;PE=0;SR=4;ALG=PROD;AF=0.001544;NSAMP=26;MSQ=13.13;AN=16834;AC=26;NS=8438;AC_Hom=0;AC_Het=27;AC_Hemi=0;MAF=0.00159991;HWE=1;NFAM=26
19	7935548	148314_1	N	N[19:7935927[	587.35	LOW	SVTYPE=BND;POS=7935548;STRANDS=+-:5;CIPOS=-10,10;CIEND=-10,10;CIPOS95=0,0;CIEND95=0,0;MATEID=148314_2;EVENT=148314;SU=5;PE=0;SR=5;ALG=PROD;AF=0.001544;NSAMP=26;MSQ=20.69;AN=16834;AC=26;NS=8438;AC_Hom=0;AC_Het=26;AC_Hemi=0;MAF=0.00154065;HWE=1;NFAM=26
19	7935676	148313_2	N	]19:7935399]N	403.9	LOW	SVTYPE=BND;POS=7935399;STRANDS=+-:4;CIPOS=-9,8;CIEND=-9,8;CIPOS95=0,0;CIEND95=0,0;MATEID=148313_1;EVENT=148313;SECONDARY;SU=4;PE=0;SR=4;ALG=PROD;AF=0.001544;NSAMP=26;MSQ=13.13;AN=16834;AC=26;NS=8438;AC_Hom=0;AC_Het=27;AC_Hemi=0;MAF=0.00159991;HWE=1;NFAM=26
19	7935927	148314_2	N	]19:7935548]N	587.35	LOW	SVTYPE=BND;POS=7935548;STRANDS=+-:5;CIPOS=-10,10;CIEND=-10,10;CIPOS95=0,0;CIEND95=0,0;MATEID=148314_1;EVENT=148314;SECONDARY;SU=5;PE=0;SR=5;ALG=PROD;AF=0.001544;NSAMP=26;MSQ=20.69;AN=16834;AC=26;NS=8438;AC_Hom=0;AC_Het=26;AC_Hemi=0;MAF=0.00154065;HWE=1;NFAM=26
19	7936170	148316_1	N	N[19:7936393[	74.43	LOW	SVTYPE=BND;POS=7936170;STRANDS=+-:4;CIPOS=-9,8;CIEND=-9,8;CIPOS95=0,0;CIEND95=0,0;MATEID=148316_2;EVENT=148316;SU=4;PE=0;SR=4;ALG=PROD;AF=0.0001188;NSAMP=2;MSQ=27.75;AN=16834;AC=2;NS=8438;AC_Hom=0;AC_Het=2;AC_Hemi=0;MAF=0.000118511;HWE=1;NFAM=2
19	7936393	148316_2	N	]19:7936170]N	74.43	LOW	SVTYPE=BND;POS=7936170;STRANDS=+-:4;CIPOS=-9,8;CIEND=-9,8;CIPOS95=0,0;CIEND95=0,0;MATEID=148316_1;EVENT=148316;SECONDARY;SU=4;PE=0;SR=4;ALG=PROD;AF=0.0001188;NSAMP=2;MSQ=27.75;AN=16834;AC=2;NS=8438;AC_Hom=0;AC_Het=2;AC_Hemi=0;MAF=0.000118511;HWE=1;NFAM=2
19	7942826	26143_1	N	]21:33396666]N	339814	LOW	SVTYPE=BND;POS=7942826;STRANDS=-+:8;IMPRECISE;CIPOS=-506,27;CIEND=-29,494;CIPOS95=-139,27;CIEND95=-29,125;MATEID=26143_2;EVENT=26143;SU=8;PE=8;SR=0;ALG=PROD;AF=0.2898;NSAMP=4704;MSQ=71.77;AN=16834;AC=4879;NS=8438;AC_Hom=352;AC_Het=4542;AC_Hemi=0;MAF=0.289998;HWE=0;NFAM=4174
19	7942940	26113_1	N	N[21:33396678[	13.15	LOW	SVTYPE=BND;POS=7942940;STRANDS=+-:4;IMPRECISE;CIPOS=-5,10;CIEND=-10,10;CIPOS95=-1,3;CIEND95=-3,3;MATEID=26113_2;EVENT=26113;SU=4;PE=3;SR=1;ALG=PROD;AF=5.94e-05;NSAMP=1;MSQ=12.17;AN=16834;AC=1;NS=8438;AC_Hom=0;AC_Het=1;AC_Hemi=0;MAF=5.92557e-05;HWE=1;NFAM=1
19	7945562	148317_1	N	N[19:7945624[	922.96	LOW	SVTYPE=BND;POS=7945562;STRANDS=+-:16;CIPOS=-25,24;CIEND=-25,24;CIPOS95=0,0;CIEND95=0,0;MATEID=148317_2;EVENT=148317;SU=16;PE=0;SR=16;ALG=PROD;AF=0.000297;NSAMP=5;MSQ=154.66;AN=16834;AC=5;NS=8438;AC_Hom=0;AC_Het=6;AC_Hemi=0;MAF=0.000355534;HWE=1;NFAM=5
19	7945624	148317_2	N	]19:7945562]N	922.96	LOW	SVTYPE=BND;POS=7945562;STRANDS=+-:16;CIPOS=-25,24;CIEND=-25,24;CIPOS95=0,0;CIEND95=0,0;MATEID=148317_1;EVENT=148317;SECONDARY;SU=16;PE=0;SR=16;ALG=PROD;AF=0.000297;NSAMP=5;MSQ=154.66;AN=16834;AC=5;NS=8438;AC_Hom=0;AC_Het=6;AC_Hemi=0;MAF=0.000355534;HWE=1;NFAM=5
19	7948591	148318_1	N	N[19:7948929[	20.42	LOW	SVTYPE=BND;POS=7948591;STRANDS=+-:4;IMPRECISE;CIPOS=-9,8;CIEND=-10,8;CIPOS95=0,0;CIEND95=-1,0;MATEID=148318_2;EVENT=148318;SU=4;PE=0;SR=4;ALG=PROD;AF=0.0001188;NSAMP=2;MSQ=9.42;AN=16834;AC=2;NS=8438;AC_Hom=0;AC_Het=2;AC_Hemi=0;MAF=0.000118511;HWE=1;NFAM=2
19	7948929	148318_2	N	]19:7948591]N	20.42	LOW	SVTYPE=BND;POS=7948591;STRANDS=+-:4;IMPRECISE;CIPOS=-10,8;CIEND=-9,8;CIPOS95=-1,0;CIEND95=0,0;MATEID=148318_1;EVENT=148318;SECONDARY;SU=4;PE=0;SR=4;ALG=PROD;AF=0.0001188;NSAMP=2;MSQ=9.42;AN=16834;AC=2;NS=8438;AC_Hom=0;AC_Het=2;AC_Hemi=0;MAF=0.000118511;HWE=1;NFAM=2
19	7949386	148320_1	N	N[19:7949608[	4344.86	LOW	SVTYPE=BND;POS=7949386;STRANDS=+-:30;CIPOS=-9,8;CIEND=-5,10;CIPOS95=0,0;CIEND95=0,0;MATEID=148320_2;EVENT=148320;SU=30;PE=0;SR=30;ALG=PROD;AF=0.0145;NSAMP=244;MSQ=16.04;RETAINED;AN=16828;AC=244;NS=8435;AC_Hom=0;AC_Het=244;AC_Hemi=0;MAF=0.0144635;HWE=0.425135;NFAM=236
19	7949449	302447_2	N	N]19:3046944]	2347.02	LOW	SVTYPE=BND;POS=7949449;STRANDS=++:25;CIPOS=-9,8;CIEND=-9,8;CIPOS95=0,0;CIEND95=0,0;MATEID=302447_1;EVENT=302447;SECONDARY;SU=25;PE=0;SR=25;ALG=PROD;AF=0.007134;NSAMP=120;MSQ=17.56;AN=16820;AC=120;NS=8431;AC_Hom=0;AC_Het=120;AC_Hemi=0;MAF=0.00711659;HWE=1;NFAM=118
19	7949608	148320_2	N	]19:7949386]N	4344.86	LOW	SVTYPE=BND;POS=7949386;STRANDS=+-:30;CIPOS=-5,10;CIEND=-9,8;CIPOS95=0,0;CIEND95=0,0;MATEID=148320_1;EVENT=148320;SECONDARY;SU=30;PE=0;SR=30;ALG=PROD;AF=0.0145;NSAMP=244;MSQ=16.04;RETAINED;AN=16828;AC=244;NS=8435;AC_Hom=0;AC_Het=244;AC_Hemi=0;MAF=0.0144635;HWE=0.425135;NFAM=236
19	7950495	148321_1	N	N[19:7950644[	88.55	LOW	SVTYPE=BND;POS=7950495;STRANDS=+-:8;CIPOS=-29,28;CIEND=-29,28;CIPOS95=0,0;CIEND95=0,0;MATEID=148321_2;EVENT=148321;SU=8;PE=0;SR=8;ALG=PROD;AF=0.0001782;NSAMP=3;MSQ=27.77;AN=16834;AC=3;NS=8438;AC_Hom=0;AC_Het=3;AC_Hemi=0;MAF=0.000177767;HWE=1;NFAM=3
19	7950644	148321_2	N	]19:7950495]N	88.55	LOW	SVTYPE=BND;POS=7950495;STRANDS=+-:8;CIPOS=-29,28;CIEND=-29,28;CIPOS95=0,0;CIEND95=0,0;MATEID=148321_1;EVENT=148321;SECONDARY;SU=8;PE=0;SR=8;ALG=PROD;AF=0.0001782;NSAMP=3;MSQ=27.77;AN=16834;AC=3;NS=8438;AC_Hom=0;AC_Het=3;AC_Hemi=0;MAF=0.000177767;HWE=1;NFAM=3
19	7976032	268027_1	N	]19:7982974]N	4268.35	LOW	SVTYPE=BND;POS=7976032;STRANDS=-+:422;CIPOS=-23,21;CIEND=-23,21;CIPOS95=0,0;CIEND95=0,0;MATEID=268027_2;EVENT=268027;SU=422;PE=257;SR=165;ALG=PROD;AF=0.001366;NSAMP=19;MSQ=224.64;AN=16834;AC=23;NS=8438;AC_Hom=8;AC_Het=15;AC_Hemi=0;MAF=0.00136288;HWE=6.32169e-10;NFAM=18
19	7982974	268027_2	N	N[19:7976032[	4268.35	LOW	SVTYPE=BND;POS=7976032;STRANDS=-+:422;CIPOS=-23,21;CIEND=-23,21;CIPOS95=0,0;CIEND95=0,0;MATEID=268027_1;EVENT=268027;SECONDARY;SU=422;PE=257;SR=165;ALG=PROD;AF=0.001366;NSAMP=19;MSQ=224.64;AN=16834;AC=23;NS=8438;AC_Hom=8;AC_Het=15;AC_Hemi=0;MAF=0.00136288;HWE=6.32169e-10;NFAM=18
19	7985609	148323_1	N	N[19:7985850[	356.02	LOW	SVTYPE=BND;POS=7985609;STRANDS=+-:4;CIPOS=-9,8;CIEND=-9,8;CIPOS95=0,0;CIEND95=0,0;MATEID=148323_2;EVENT=148323;SU=4;PE=0;SR=4;ALG=PROD;AF=0.001544;NSAMP=26;MSQ=10.94;RETAINED;AN=16834;AC=26;NS=8438;AC_Hom=0;AC_Het=26;AC_Hemi=0;MAF=0.00154065;HWE=1;NFAM=26
19	7985821	148324_1	N	N[19:7985876[	722.08	LOW	SVTYPE=BND;POS=7985821;STRANDS=+-:17;CIPOS=-26,25;CIEND=-26,25;CIPOS95=0,0;CIEND95=0,0;MATEID=148324_2;EVENT=148324;SU=17;PE=0;SR=17;ALG=PROD;AF=0.0007722;NSAMP=13;MSQ=53.61;AN=16834;AC=13;NS=8438;AC_Hom=0;AC_Het=13;AC_Hemi=0;MAF=0.000770325;HWE=1;NFAM=13
19	7985850	148323_2	N	]19:7985609]N	356.02	LOW	SVTYPE=BND;POS=7985609;STRANDS=+-:4;CIPOS=-9,8;CIEND=-9,8;CIPOS95=0,0;CIEND95=0,0;MATEID=148323_1;EVENT=148323;SECONDARY;SU=4;PE=0;SR=4;ALG=PROD;AF=0.001544;NSAMP=26;MSQ=10.94;RETAINED;AN=16834;AC=26;NS=8438;AC_Hom=0;AC_Het=26;AC_Hemi=0;MAF=0.00154065;HWE=1;NFAM=26
19	7985876	148324_2	N	]19:7985821]N	722.08	LOW	SVTYPE=BND;POS=7985821;STRANDS=+-:17;CIPOS=-26,25;CIEND=-26,25;CIPOS95=0,0;CIEND95=0,0;MATEID=148324_1;EVENT=148324;SECONDARY;SU=17;PE=0;SR=17;ALG=PROD;AF=0.0007722;NSAMP=13;MSQ=53.61;AN=16834;AC=13;NS=8438;AC_Hom=0;AC_Het=13;AC_Hemi=0;MAF=0.000770325;HWE=1;NFAM=13
19	7990116	148325_1	N	N[19:7990167[	455.73	LOW	SVTYPE=BND;POS=7990116;STRANDS=+-:9;CIPOS=-4,3;CIEND=-4,3;CIPOS95=0,0;CIEND95=0,0;MATEID=148325_2;EVENT=148325;SU=9;PE=0;SR=9;ALG=PROD;AF=0.0005349;NSAMP=9;MSQ=49.57;AN=16826;AC=9;NS=8434;AC_Hom=0;AC_Het=9;AC_Hemi=0;MAF=0.000533555;HWE=1;NFAM=9
19	7990167	148325_2	N	]19:7990116]N	455.73	LOW	SVTYPE=BND;POS=7990116;STRANDS=+-:9;CIPOS=-4,3;CIEND=-4,3;CIPOS95=0,0;CIEND95=0,0;MATEID=148325_1;EVENT=148325;SECONDARY;SU=9;PE=0;SR=9;ALG=PROD;AF=0.0005349;NSAMP=9;MSQ=49.57;AN=16826;AC=9;NS=8434;AC_Hom=0;AC_Het=9;AC_Hemi=0;MAF=0.000533555;HWE=1;NFAM=9
19	7990748	148326_1	N	N[19:7990944[	100.08	LOW	SVTYPE=BND;POS=7990748;STRANDS=+-:5;CIPOS=-10,10;CIEND=-10,10;CIPOS95=0,0;CIEND95=0,0;MATEID=148326_2;EVENT=148326;SU=5;PE=0;SR=5;ALG=PROD;AF=0.0003567;NSAMP=6;MSQ=13.78;AN=16822;AC=6;NS=8432;AC_Hom=0;AC_Het=6;AC_Hemi=0;MAF=0.000355787;HWE=1;NFAM=6
19	7990944	148326_2	N	]19:7990748]N	100.08	LOW	SVTYPE=BND;POS=7990748;STRANDS=+-:5;CIPOS=-10,10;CIEND=-10,10;CIPOS95=0,0;CIEND95=0,0;MATEID=148326_1;EVENT=148326;SECONDARY;SU=5;PE=0;SR=5;ALG=PROD;AF=0.0003567;NSAMP=6;MSQ=13.78;AN=16822;AC=6;NS=8432;AC_Hom=0;AC_Het=6;AC_Hemi=0;MAF=0.000355787;HWE=1;NFAM=6
19	8001791	148327_1	N	N[19:8001845[	10902.2	LOW	SVTYPE=BND;POS=8001791;STRANDS=+-:338;CIPOS=-2,1;CIEND=-2,1;CIPOS95=0,0;CIEND95=0,0;MATEID=148327_2;EVENT=148327;SU=338;PE=1;SR=337;ALG=PROD;AF=0.003802;NSAMP=64;MSQ=170.33;AN=16834;AC=64;NS=8438;AC_Hom=0;AC_Het=64;AC_Hemi=0;MAF=0.00379237;HWE=1;NFAM=62
19	8001845	148327_2	N	]19:8001791]N	10902.2	LOW	SVTYPE=BND;POS=8001791;STRANDS=+-:338;CIPOS=-2,1;CIEND=-2,1;CIPOS95=0,0;CIEND95=0,0;MATEID=148327_1;EVENT=148327;SECONDARY;SU=338;PE=1;SR=337;ALG=PROD;AF=0.003802;NSAMP=64;MSQ=170.33;AN=16834;AC=64;NS=8438;AC_Hom=0;AC_Het=64;AC_Hemi=0;MAF=0.00379237;HWE=1;NFAM=62
19	8001963	148328_1	N	N[19:8002111[	8.47	LOW	SVTYPE=BND;POS=8001963;STRANDS=+-:5;IMPRECISE;CIPOS=-8,6;CIEND=-10,10;CIPOS95=-1,0;CIEND95=0,0;MATEID=148328_2;EVENT=148328;SU=5;PE=0;SR=5;ALG=PROD;AF=5.94e-05;NSAMP=1;MSQ=4.52;AN=16834;AC=1;NS=8438;AC_Hom=0;AC_Het=1;AC_Hemi=0;MAF=5.92557e-05;HWE=1;NFAM=1
19	8002111	148328_2	N	]19:8001963]N	8.47	LOW	SVTYPE=BND;POS=8001963;STRANDS=+-:5;IMPRECISE;CIPOS=-10,10;CIEND=-8,6;CIPOS95=0,0;CIEND95=-1,0;MATEID=148328_1;EVENT=148328;SECONDARY;SU=5;PE=0;SR=5;ALG=PROD;AF=5.94e-05;NSAMP=1;MSQ=4.52;AN=16834;AC=1;NS=8438;AC_Hom=0;AC_Het=1;AC_Hemi=0;MAF=5.92557e-05;HWE=1;NFAM=1
19	8008198	148329_1	N	N[19:8008524[	16.41	LOW	SVTYPE=BND;POS=8008198;STRANDS=+-:9;CIPOS=-29,28;CIEND=-29,28;CIPOS95=0,0;CIEND95=0,0;MATEID=148329_2;EVENT=148329;SU=9;PE=0;SR=9;ALG=PROD;AF=0.0001188;NSAMP=2;MSQ=8.07;AN=16834;AC=2;NS=8438;AC_Hom=0;AC_Het=2;AC_Hemi=0;MAF=0.000118511;HWE=1;NFAM=2
19	8008524	148329_2	N	]19:8008198]N	16.41	LOW	SVTYPE=BND;POS=8008198;STRANDS=+-:9;CIPOS=-29,28;CIEND=-29,28;CIPOS95=0,0;CIEND95=0,0;MATEID=148329_1;EVENT=148329;SECONDARY;SU=9;PE=0;SR=9;ALG=PROD;AF=0.0001188;NSAMP=2;MSQ=8.07;AN=16834;AC=2;NS=8438;AC_Hom=0;AC_Het=2;AC_Hemi=0;MAF=0.000118511;HWE=1;NFAM=2
19	8009859	148330	N	<DEL>	413262	PASS	SVTYPE=DEL;POS=8009859;SVLEN=-465;END=8010324;STRANDS=+-:15976;CIPOS=0,0;CIEND=0,0;CIPOS95=0,0;CIEND95=0,0;SU=15976;PE=8140;SR=7836;ALG=PROD;AF=0.0619;NSAMP=967;MSQ=427.36;AN=16834;AC=1042;NS=8438;AC_Hom=150;AC_Het=892;AC_Hemi=0;MAF=0.0617445;HWE=2.46913e-12;NFAM=956
19	8010073	26285_1	N	[X:1328188[N	1602.72	LOW	SVTYPE=BND;POS=8010073;STRANDS=--:63;CIPOS=-5,4;CIEND=-5,4;CIPOS95=0,0;CIEND95=0,0;MATEID=26285_2;EVENT=26285;SU=63;PE=0;SR=63;ALG=PROD;AF=0.00303;NSAMP=51;MSQ=30.71;AN=16834;AC=51;NS=8438;AC_Hom=0;AC_Het=51;AC_Hemi=0;MAF=0.00302204;HWE=1;NFAM=51
19	8011454	148331	N	<DEL>	1117.71	PASS	SVTYPE=DEL;POS=8011454;SVLEN=-1389;END=8012843;STRANDS=+-:49;CIPOS=-25,30;CIEND=-30,30;CIPOS95=0,0;CIEND95=0,0;SU=49;PE=41;SR=8;ALG=PROD;AF=0.0001782;NSAMP=3;MSQ=372.57;AN=16834;AC=3;NS=8438;AC_Hom=0;AC_Het=3;AC_Hemi=0;MAF=0.000177767;HWE=1;NFAM=3
19	8013738	268028_1	N	]19:8015928]N	2506.76	LOW	SVTYPE=BND;POS=8013738;STRANDS=-+:262;IMPRECISE;CIPOS=-371,96;CIEND=-81,624;CIPOS95=-60,60;CIEND95=-81,101;MATEID=268028_2;EVENT=268028;SU=262;PE=262;SR=0;ALG=SUM;AF=0.002554;NSAMP=42;MSQ=59.61;AN=16834;AC=43;NS=8438;AC_Hom=2;AC_Het=41;AC_Hemi=0;MAF=0.002548;HWE=0.0522297;NFAM=41
19	8013925	148332_1	N	N[19:8015547[	3876.33	LOW	SVTYPE=BND;POS=8013925;STRANDS=+-:287;IMPRECISE;CIPOS=-23,141;CIEND=-132,19;CIPOS95=-2,2;CIEND95=-3,3;MATEID=148332_2;EVENT=148332;SU=287;PE=287;SR=0;ALG=PROD;AF=0.002198;NSAMP=37;MSQ=104.69;AN=16834;AC=37;NS=8438;AC_Hom=0;AC_Het=37;AC_Hemi=0;MAF=0.00219246;HWE=1;NFAM=37
19	8015547	148332_2	N	]19:8013925]N	3876.33	LOW	SVTYPE=BND;POS=8013925;STRANDS=+-:287;IMPRECISE;CIPOS=-132,19;CIEND=-23,141;CIPOS95=-3,3;CIEND95=-2,2;MATEID=148332_1;EVENT=148332;SECONDARY;SU=287;PE=287;SR=0;ALG=PROD;AF=0.002198;NSAMP=37;MSQ=104.69;AN=16834;AC=37;NS=8438;AC_Hom=0;AC_Het=37;AC_Hemi=0;MAF=0.00219246;HWE=1;NFAM=37
19	8015870	302484_2	N	[19:5724145[N	23.81	LOW	SVTYPE=BND;POS=8015870;STRANDS=--:5;CIPOS=-10,10;CIEND=-10,10;CIPOS95=0,0;CIEND95=0,0;MATEID=302484_1;EVENT=302484;SECONDARY;SU=5;PE=0;SR=5;ALG=PROD;AF=5.94e-05;NSAMP=1;MSQ=23.81;AN=16834;AC=1;NS=8438;AC_Hom=0;AC_Het=1;AC_Hemi=0;MAF=5.92557e-05;HWE=1;NFAM=1
19	8015928	268028_2	N	N[19:8013738[	2506.76	LOW	SVTYPE=BND;POS=8013738;STRANDS=-+:262;IMPRECISE;CIPOS=-81,624;CIEND=-371,96;CIPOS95=-81,101;CIEND95=-60,60;MATEID=268028_1;EVENT=268028;SECONDARY;SU=262;PE=262;SR=0;ALG=SUM;AF=0.002554;NSAMP=42;MSQ=59.61;AN=16834;AC=43;NS=8438;AC_Hom=2;AC_Het=41;AC_Hemi=0;MAF=0.002548;HWE=0.0522297;NFAM=41
19	8017774	302524_1	N	N]19:8020472]	83.35	LOW	SVTYPE=BND;POS=8017774;STRANDS=++:17;CIPOS=-25,25;CIEND=-26,25;CIPOS95=0,0;CIEND95=0,0;MATEID=302524_2;EVENT=302524;SU=17;PE=5;SR=12;ALG=PROD;AF=0.0001188;NSAMP=2;MSQ=41.67;AN=16834;AC=2;NS=8438;AC_Hom=0;AC_Het=2;AC_Hemi=0;MAF=0.000118511;HWE=1;NFAM=1
19	8017824	302523_1	N	[19:8020348[N	547.41	LOW	SVTYPE=BND;POS=8017824;STRANDS=--:48;CIPOS=-23,21;CIEND=-29,24;CIPOS95=0,0;CIEND95=0,0;MATEID=302523_2;EVENT=302523;SU=48;PE=21;SR=27;ALG=PROD;AF=0.0001782;NSAMP=3;MSQ=182.47;AN=16834;AC=3;NS=8438;AC_Hom=0;AC_Het=3;AC_Hemi=0;MAF=0.000177767;HWE=1;NFAM=2
19	8020348	302523_2	N	[19:8017824[N	547.41	LOW	SVTYPE=BND;POS=8020348;STRANDS=--:48;CIPOS=-29,24;CIEND=-23,21;CIPOS95=0,0;CIEND95=0,0;MATEID=302523_1;EVENT=302523;SECONDARY;SU=48;PE=21;SR=27;ALG=PROD;AF=0.0001782;NSAMP=3;MSQ=182.47;AN=16834;AC=3;NS=8438;AC_Hom=0;AC_Het=3;AC_Hemi=0;MAF=0.000177767;HWE=1;NFAM=2
19	8020472	302524_2	N	N]19:8017774]	83.35	LOW	SVTYPE=BND;POS=8020472;STRANDS=++:17;CIPOS=-26,25;CIEND=-25,25;CIPOS95=0,0;CIEND95=0,0;MATEID=302524_1;EVENT=302524;SECONDARY;SU=17;PE=5;SR=12;ALG=PROD;AF=0.0001188;NSAMP=2;MSQ=41.67;AN=16834;AC=2;NS=8438;AC_Hom=0;AC_Het=2;AC_Hemi=0;MAF=0.000118511;HWE=1;NFAM=1
19	8037559	148333_1	N	N[19:8037726[	58.52	LOW	SVTYPE=BND;POS=8037559;STRANDS=+-:4;CIPOS=-9,8;CIEND=-9,8;CIPOS95=0,0;CIEND95=0,0;MATEID=148333_2;EVENT=148333;SU=4;PE=0;SR=4;ALG=PROD;AF=0.0002376;NSAMP=4;MSQ=12.16;AN=16834;AC=4;NS=8438;AC_Hom=0;AC_Het=4;AC_Hemi=0;MAF=0.000237023;HWE=1;NFAM=4
19	8037726	148333_2	N	]19:8037559]N	58.52	LOW	SVTYPE=BND;POS=8037559;STRANDS=+-:4;CIPOS=-9,8;CIEND=-9,8;CIPOS95=0,0;CIEND95=0,0;MATEID=148333_1;EVENT=148333;SECONDARY;SU=4;PE=0;SR=4;ALG=PROD;AF=0.0002376;NSAMP=4;MSQ=12.16;AN=16834;AC=4;NS=8438;AC_Hom=0;AC_Het=4;AC_Hemi=0;MAF=0.000237023;HWE=1;NFAM=4
19	8047044	148334	N	<DEL>	967.54	PASS	SVTYPE=DEL;POS=8047044;SVLEN=-1219;END=8048263;STRANDS=+-:56;IMPRECISE;CIPOS=-30,99;CIEND=-143,10;CIPOS95=-8,8;CIEND95=-12,10;SU=56;PE=56;SR=0;ALG=PROD;AF=0.0002376;NSAMP=4;MSQ=241.88;AN=16834;AC=4;NS=8438;AC_Hom=0;AC_Het=4;AC_Hemi=0;MAF=0.000237023;HWE=1;NFAM=2
19	8072842	148335	N	<DEL>	452.3	PASS	SVTYPE=DEL;POS=8072842;SVLEN=-2598;END=8075440;STRANDS=+-:20;IMPRECISE;CIPOS=-10,131;CIEND=-122,10;CIPOS95=-3,24;CIEND95=-24,3;SU=20;PE=20;SR=0;ALG=PROD;AF=5.94e-05;NSAMP=1;MSQ=452.3;AN=16834;AC=1;NS=8438;AC_Hom=0;AC_Het=1;AC_Hemi=0;MAF=5.92557e-05;HWE=1;NFAM=1
19	8074176	148336_1	N	N[19:8074484[	87.13	LOW	SVTYPE=BND;POS=8074176;STRANDS=+-:4;CIPOS=-9,8;CIEND=-9,8;CIPOS95=0,0;CIEND95=0,0;MATEID=148336_2;EVENT=148336;SU=4;PE=0;SR=4;ALG=PROD;AF=0.0003564;NSAMP=6;MSQ=13.35;AN=16834;AC=6;NS=8438;AC_Hom=0;AC_Het=6;AC_Hemi=0;MAF=0.000355534;HWE=1;NFAM=6
19	8074416	25441_2	N	[18:67991539[N	3073.41	LOW	SVTYPE=BND;POS=8074416;STRANDS=--:33;CIPOS=-9,8;CIEND=-9,8;CIPOS95=0,0;CIEND95=0,0;MATEID=25441_1;EVENT=25441;SECONDARY;SU=33;PE=0;SR=33;ALG=PROD;AF=0.007722;NSAMP=130;MSQ=22.76;AN=16834;AC=130;NS=8438;AC_Hom=0;AC_Het=130;AC_Hemi=0;MAF=0.00770325;HWE=1;NFAM=129
19	8074484	148336_2	N	]19:8074176]N	87.13	LOW	SVTYPE=BND;POS=8074176;STRANDS=+-:4;CIPOS=-9,8;CIEND=-9,8;CIPOS95=0,0;CIEND95=0,0;MATEID=148336_1;EVENT=148336;SECONDARY;SU=4;PE=0;SR=4;ALG=PROD;AF=0.0003564;NSAMP=6;MSQ=13.35;AN=16834;AC=6;NS=8438;AC_Hom=0;AC_Het=6;AC_Hemi=0;MAF=0.000355534;HWE=1;NFAM=6
19	8079078	148337	N	<DEL>	1745.71	PASS	SVTYPE=DEL;POS=8079078;SVLEN=-10807;END=8089885;STRANDS=+-:91;IMPRECISE;CIPOS=-32,189;CIEND=-129,35;CIPOS95=-6,6;CIEND95=-6,6;SU=91;PE=91;SR=0;ALG=PROD;AF=0.0005346;NSAMP=9;MSQ=193.12;AN=16834;AC=9;NS=8438;AC_Hom=0;AC_Het=9;AC_Hemi=0;MAF=0.000533302;HWE=1;NFAM=3
19	8079129	268029	N	<DUP>	150.14	PASS	SVTYPE=DUP;POS=8079129;SVLEN=8719;END=8087848;STRANDS=-+:8;IMPRECISE;CIPOS=-158,10;CIEND=-10,306;CIPOS95=-38,2;CIEND95=-2,81;SU=8;PE=8;SR=0;ALG=PROD;AF=0.0001782;NSAMP=3;MSQ=48.86;AN=16834;AC=3;NS=8438;AC_Hom=0;AC_Het=3;AC_Hemi=0;MAF=0.000177767;HWE=1;NFAM=3
19	8086736	268030	N	<DUP>	337.7	PASS	SVTYPE=DUP;POS=8086736;SVLEN=3447;END=8090183;STRANDS=-+:35;IMPRECISE;CIPOS=-95,50;CIEND=-39,234;CIPOS95=-12,12;CIEND95=-14,14;SU=35;PE=35;SR=0;ALG=PROD;AF=0.0003564;NSAMP=5;MSQ=67.4;AN=16834;AC=6;NS=8438;AC_Hom=2;AC_Het=4;AC_Hemi=0;MAF=0.000355534;HWE=0.000888731;NFAM=5
19	8087728	148338_1	N	N[19:8089539[	3877.96	LOW	SVTYPE=BND;POS=8087728;STRANDS=+-:187;IMPRECISE;CIPOS=-11,245;CIEND=-111,14;CIPOS95=-4,4;CIEND95=-5,5;MATEID=148338_2;EVENT=148338;SU=187;PE=187;SR=0;ALG=PROD;AF=0.001307;NSAMP=21;MSQ=184.5;AN=16834;AC=22;NS=8438;AC_Hom=2;AC_Het=20;AC_Hemi=0;MAF=0.00130363;HWE=0.013612;NFAM=21
19	8089539	148338_2	N	]19:8087728]N	3877.96	LOW	SVTYPE=BND;POS=8087728;STRANDS=+-:187;IMPRECISE;CIPOS=-111,14;CIEND=-11,245;CIPOS95=-5,5;CIEND95=-4,4;MATEID=148338_1;EVENT=148338;SECONDARY;SU=187;PE=187;SR=0;ALG=PROD;AF=0.001307;NSAMP=21;MSQ=184.5;AN=16834;AC=22;NS=8438;AC_Hom=2;AC_Het=20;AC_Hemi=0;MAF=0.00130363;HWE=0.013612;NFAM=21
19	8102231	148339_1	N	N[19:8102285[	59.8	LOW	SVTYPE=BND;POS=8102231;STRANDS=+-:4;CIPOS=-9,8;CIEND=-9,8;CIPOS95=0,0;CIEND95=0,0;MATEID=148339_2;EVENT=148339;SU=4;PE=0;SR=4;ALG=PROD;AF=5.94e-05;NSAMP=1;MSQ=56.86;AN=16834;AC=1;NS=8438;AC_Hom=0;AC_Het=1;AC_Hemi=0;MAF=5.92557e-05;HWE=1;NFAM=1
19	8102285	148339_2	N	]19:8102231]N	59.8	LOW	SVTYPE=BND;POS=8102231;STRANDS=+-:4;CIPOS=-9,8;CIEND=-9,8;CIPOS95=0,0;CIEND95=0,0;MATEID=148339_1;EVENT=148339;SECONDARY;SU=4;PE=0;SR=4;ALG=PROD;AF=5.94e-05;NSAMP=1;MSQ=56.86;AN=16834;AC=1;NS=8438;AC_Hom=0;AC_Het=1;AC_Hemi=0;MAF=5.92557e-05;HWE=1;NFAM=1
19	8103262	148340	N	<DEL>	14.98	PASS	SVTYPE=DEL;POS=8103262;SVLEN=-121;END=8103383;STRANDS=+-:4;CIPOS=-9,8;CIEND=-9,8;CIPOS95=0,0;CIEND95=0,0;SU=4;PE=0;SR=4;ALG=PROD;AF=5.94e-05;NSAMP=1;MSQ=14.98;AN=16834;AC=1;NS=8438;AC_Hom=0;AC_Het=1;AC_Hemi=0;MAF=5.92557e-05;HWE=1;NFAM=1
19	8104823	148341_1	N	N[19:8106204[	2969.78	LOW	SVTYPE=BND;POS=8104823;STRANDS=+-:161;IMPRECISE;CIPOS=-30,239;CIEND=-112,30;CIPOS95=-6,6;CIEND95=-5,5;MATEID=148341_2;EVENT=148341;SU=161;PE=161;SR=0;ALG=PROD;AF=0.001069;NSAMP=18;MSQ=164.98;AN=16834;AC=18;NS=8438;AC_Hom=0;AC_Het=18;AC_Hemi=0;MAF=0.0010666;HWE=1;NFAM=17
19	8106204	148341_2	N	]19:8104823]N	2969.78	LOW	SVTYPE=BND;POS=8104823;STRANDS=+-:161;IMPRECISE;CIPOS=-112,30;CIEND=-30,239;CIPOS95=-5,5;CIEND95=-6,6;MATEID=148341_1;EVENT=148341;SECONDARY;SU=161;PE=161;SR=0;ALG=PROD;AF=0.001069;NSAMP=18;MSQ=164.98;AN=16834;AC=18;NS=8438;AC_Hom=0;AC_Het=18;AC_Hemi=0;MAF=0.0010666;HWE=1;NFAM=17
19	8107299	148342	N	<DEL>	194.05	PASS	SVTYPE=DEL;POS=8107299;SVLEN=-1390;END=8108689;STRANDS=+-:13;IMPRECISE;CIPOS=-30,260;CIEND=-220,30;CIPOS95=-30,49;CIEND95=-62,30;SU=13;PE=13;SR=0;ALG=PROD;AF=0.0001782;NSAMP=3;MSQ=64.68;AN=16834;AC=3;NS=8438;AC_Hom=0;AC_Het=3;AC_Hemi=0;MAF=0.000177767;HWE=1;NFAM=2
19	8109348	148343	N	<DEL>	977.13	PASS	SVTYPE=DEL;POS=8109348;SVLEN=-245;END=8109593;STRANDS=+-:24;CIPOS=-29,28;CIEND=-10,10;CIPOS95=0,0;CIEND95=0,0;SU=24;PE=4;SR=20;ALG=PROD;AF=0.0003564;NSAMP=6;MSQ=161.44;AN=16834;AC=6;NS=8438;AC_Hom=0;AC_Het=6;AC_Hemi=0;MAF=0.000355534;HWE=1;NFAM=6
19	8109859	148344_1	N	N[19:8110332[	97089.2	LOW	SVTYPE=BND;POS=8109859;STRANDS=+-:9;IMPRECISE;CIPOS=-10,247;CIEND=-282,10;CIPOS95=-1,73;CIEND95=-93,2;MATEID=148344_2;EVENT=148344;SU=9;PE=9;SR=0;ALG=PROD;AF=0.1615;NSAMP=2718;MSQ=35.08;AN=16834;AC=2718;NS=8438;AC_Hom=0;AC_Het=2725;AC_Hemi=0;MAF=0.161472;HWE=0;NFAM=2430
19	8110332	148344_2	N	]19:8109859]N	97089.2	LOW	SVTYPE=BND;POS=8109859;STRANDS=+-:9;IMPRECISE;CIPOS=-282,10;CIEND=-10,247;CIPOS95=-93,2;CIEND95=-1,73;MATEID=148344_1;EVENT=148344;SECONDARY;SU=9;PE=9;SR=0;ALG=PROD;AF=0.1615;NSAMP=2718;MSQ=35.08;AN=16834;AC=2718;NS=8438;AC_Hom=0;AC_Het=2725;AC_Hemi=0;MAF=0.161472;HWE=0;NFAM=2430
19	8110748	148345	N	<DEL>	18.71	PASS	SVTYPE=DEL;POS=8110748;SVLEN=-159;END=8110907;STRANDS=+-:4;CIPOS=-9,8;CIEND=-9,8;CIPOS95=0,0;CIEND95=0,0;SU=4;PE=0;SR=4;ALG=PROD;AF=5.94e-05;NSAMP=1;MSQ=14.92;AN=16834;AC=1;NS=8438;AC_Hom=0;AC_Het=1;AC_Hemi=0;MAF=5.92557e-05;HWE=1;NFAM=1
19	8121967	148346_1	N	N[19:8122248[	254.65	LOW	SVTYPE=BND;POS=8121967;STRANDS=+-:8;CIPOS=-26,28;CIEND=-29,28;CIPOS95=0,0;CIEND95=0,0;MATEID=148346_2;EVENT=148346;SU=8;PE=0;SR=8;ALG=PROD;AF=0.0006534;NSAMP=11;MSQ=20.56;AN=16834;AC=11;NS=8438;AC_Hom=0;AC_Het=11;AC_Hemi=0;MAF=0.000651813;HWE=1;NFAM=11
19	8122147	268031_1	N	]19:8123805]N	1366.57	LOW	SVTYPE=BND;POS=8122147;STRANDS=-+:92;IMPRECISE;CIPOS=-273,50;CIEND=-72,489;CIPOS95=-93,50;CIEND95=-64,64;MATEID=268031_2;EVENT=268031;SU=92;PE=77;SR=15;ALG=SUM;AF=0.001366;NSAMP=23;MSQ=59.24;RETAINED;AN=16834;AC=23;NS=8438;AC_Hom=0;AC_Het=23;AC_Hemi=0;MAF=0.00136288;HWE=1;NFAM=23
19	8122248	148346_2	N	]19:8121967]N	254.65	LOW	SVTYPE=BND;POS=8121967;STRANDS=+-:8;CIPOS=-29,28;CIEND=-26,28;CIPOS95=0,0;CIEND95=0,0;MATEID=148346_1;EVENT=148346;SECONDARY;SU=8;PE=0;SR=8;ALG=PROD;AF=0.0006534;NSAMP=11;MSQ=20.56;AN=16834;AC=11;NS=8438;AC_Hom=0;AC_Het=11;AC_Hemi=0;MAF=0.000651813;HWE=1;NFAM=11
19	8123733	148347	N	<DEL>	173.83	PASS	SVTYPE=DEL;POS=8123733;SVLEN=-1969;END=8125702;STRANDS=+-:8;IMPRECISE;CIPOS=-10,337;CIEND=-179,10;CIPOS95=-2,85;CIEND95=-79,2;SU=8;PE=8;SR=0;ALG=PROD;AF=5.94e-05;NSAMP=1;MSQ=173.83;AN=16834;AC=1;NS=8438;AC_Hom=0;AC_Het=1;AC_Hemi=0;MAF=5.92557e-05;HWE=1;NFAM=1
19	8123805	268031_2	N	N[19:8122147[	1366.57	LOW	SVTYPE=BND;POS=8122147;STRANDS=-+:92;IMPRECISE;CIPOS=-72,489;CIEND=-273,50;CIPOS95=-64,64;CIEND95=-93,50;MATEID=268031_1;EVENT=268031;SECONDARY;SU=92;PE=77;SR=15;ALG=SUM;AF=0.001366;NSAMP=23;MSQ=59.24;RETAINED;AN=16834;AC=23;NS=8438;AC_Hom=0;AC_Het=23;AC_Hemi=0;MAF=0.00136288;HWE=1;NFAM=23
19	8126726	26514_1	N	]X:133298521]N	24587.1	LOW	SVTYPE=BND;POS=8126726;STRANDS=+-:107,-+:2511;CIPOS=-1,1;CIEND=-1,1;CIPOS95=0,0;CIEND95=0,0;MATEID=26514_2;EVENT=26514;SU=2618;PE=0;SR=2618;ALG=PROD;AF=0.02988;NSAMP=503;MSQ=48.18;AN=16834;AC=503;NS=8438;AC_Hom=0;AC_Het=506;AC_Hemi=0;MAF=0.0299834;HWE=0.000974542;NFAM=495
19	8137887	41158_2	N	N]3:55042952]	9.58	LOW	SVTYPE=BND;POS=8137887;STRANDS=++:6;CIPOS=-6,5;CIEND=-6,5;CIPOS95=0,0;CIEND95=0,0;MATEID=41158_1;EVENT=41158;SECONDARY;SU=6;PE=0;SR=6;ALG=PROD;AF=5.94e-05;NSAMP=1;MSQ=9.42;AN=16834;AC=1;NS=8438;AC_Hom=0;AC_Het=1;AC_Hemi=0;MAF=5.92557e-05;HWE=1;NFAM=1
19	8149527	148348_1	N	N[19:8149810[	15.33	LOW	SVTYPE=BND;POS=8149527;STRANDS=+-:4;IMPRECISE;CIPOS=-6,8;CIEND=-9,8;CIPOS95=-1,4;CIEND95=0,0;MATEID=148348_2;EVENT=148348;SU=4;PE=0;SR=4;ALG=PROD;AF=5.94e-05;NSAMP=1;MSQ=9.3;AN=16834;AC=1;NS=8438;AC_Hom=0;AC_Het=1;AC_Hemi=0;MAF=5.92557e-05;HWE=1;NFAM=1
19	8149810	148348_2	N	]19:8149527]N	15.33	LOW	SVTYPE=BND;POS=8149527;STRANDS=+-:4;IMPRECISE;CIPOS=-9,8;CIEND=-6,8;CIPOS95=0,0;CIEND95=-1,4;MATEID=148348_1;EVENT=148348;SECONDARY;SU=4;PE=0;SR=4;ALG=PROD;AF=5.94e-05;NSAMP=1;MSQ=9.3;AN=16834;AC=1;NS=8438;AC_Hom=0;AC_Het=1;AC_Hemi=0;MAF=5.92557e-05;HWE=1;NFAM=1
19	8155373	55641_2	N	]5:57666141]N	35.95	LOW	SVTYPE=BND;POS=8155373;STRANDS=+-:8;CIPOS=-29,28;CIEND=-29,28;CIPOS95=0,0;CIEND95=0,0;MATEID=55641_1;EVENT=55641;SECONDARY;SU=8;PE=0;SR=8;ALG=PROD;AF=5.94e-05;NSAMP=1;MSQ=35.95;AN=16834;AC=1;NS=8438;AC_Hom=0;AC_Het=1;AC_Hemi=0;MAF=5.92557e-05;HWE=1;NFAM=1
19	8157012	148349_1	N	N[19:8158361[	5696.22	LOW	SVTYPE=BND;POS=8157012;STRANDS=+-:283;IMPRECISE;CIPOS=-31,186;CIEND=-56,31;CIPOS95=-4,4;CIEND95=-4,4;MATEID=148349_2;EVENT=148349;SU=283;PE=283;SR=0;ALG=PROD;AF=0.001663;NSAMP=27;MSQ=210.97;AN=16834;AC=28;NS=8438;AC_Hom=2;AC_Het=26;AC_Hemi=0;MAF=0.00165916;HWE=0.0221854;NFAM=27
19	8158361	148349_2	N	]19:8157012]N	5696.22	LOW	SVTYPE=BND;POS=8157012;STRANDS=+-:283;IMPRECISE;CIPOS=-56,31;CIEND=-31,186;CIPOS95=-4,4;CIEND95=-4,4;MATEID=148349_1;EVENT=148349;SECONDARY;SU=283;PE=283;SR=0;ALG=PROD;AF=0.001663;NSAMP=27;MSQ=210.97;AN=16834;AC=28;NS=8438;AC_Hom=2;AC_Het=26;AC_Hemi=0;MAF=0.00165916;HWE=0.0221854;NFAM=27
19	8159264	148350	N	<DEL>	895.91	PASS	SVTYPE=DEL;POS=8159264;SVLEN=-127;END=8159391;STRANDS=+-:40;CIPOS=-26,25;CIEND=-26,10;CIPOS95=0,0;CIEND95=0,0;SU=40;PE=0;SR=40;ALG=PROD;AF=0.000297;NSAMP=5;MSQ=179.18;AN=16834;AC=5;NS=8438;AC_Hom=0;AC_Het=5;AC_Hemi=0;MAF=0.000296279;HWE=1;NFAM=5
19	8163125	148351	N	<DEL>	242.15	PASS	SVTYPE=DEL;POS=8163125;SVLEN=-410;END=8163535;STRANDS=+-:4;IMPRECISE;CIPOS=-10,401;CIEND=-234,10;CIPOS95=-1,150;CIEND95=-111,2;SU=4;PE=4;SR=0;ALG=PROD;AF=0.0001782;NSAMP=3;MSQ=79.76;AN=16834;AC=3;NS=8438;AC_Hom=0;AC_Het=3;AC_Hemi=0;MAF=0.000177767;HWE=1;NFAM=3
19	8171469	148352_1	N	N[19:8171619[	592.08	LOW	SVTYPE=BND;POS=8171469;STRANDS=+-:59;CIPOS=-6,5;CIEND=-11,4;CIPOS95=0,0;CIEND95=0,0;MATEID=148352_2;EVENT=148352;SU=59;PE=3;SR=56;ALG=PROD;AF=0.0006534;NSAMP=11;MSQ=52.2;AN=16834;AC=11;NS=8438;AC_Hom=0;AC_Het=11;AC_Hemi=0;MAF=0.000651813;HWE=1;NFAM=6
19	8171619	148352_2	N	]19:8171469]N	592.08	LOW	SVTYPE=BND;POS=8171469;STRANDS=+-:59;CIPOS=-11,4;CIEND=-6,5;CIPOS95=0,0;CIEND95=0,0;MATEID=148352_1;EVENT=148352;SECONDARY;SU=59;PE=3;SR=56;ALG=PROD;AF=0.0006534;NSAMP=11;MSQ=52.2;AN=16834;AC=11;NS=8438;AC_Hom=0;AC_Het=11;AC_Hemi=0;MAF=0.000651813;HWE=1;NFAM=6
19	8195466	41159_2	N	]3:79599358]N	451.55	LOW	SVTYPE=BND;POS=8195466;STRANDS=+-:27;IMPRECISE;CIPOS=-331,17;CIEND=-30,226;CIPOS95=-99,17;CIEND95=-22,22;MATEID=41159_1;EVENT=41159;SECONDARY;SU=27;PE=27;SR=0;ALG=PROD;AF=0.0002376;NSAMP=4;MSQ=110.78;AN=16834;AC=4;NS=8438;AC_Hom=0;AC_Het=4;AC_Hemi=0;MAF=0.000237023;HWE=1;NFAM=4
19	8195476	18298_2	N	N[12:125199694[	9311.8	LOW	SVTYPE=BND;POS=8195476;STRANDS=-+:39;CIPOS=-6,8;CIEND=-9,8;CIPOS95=0,0;CIEND95=0,0;MATEID=18298_1;EVENT=18298;SECONDARY;SU=39;PE=0;SR=39;ALG=PROD;AF=0.02352;NSAMP=305;MSQ=30.22;AN=16834;AC=396;NS=8438;AC_Hom=182;AC_Het=214;AC_Hemi=0;MAF=0.0234653;HWE=0;NFAM=302
19	8195487	55647_2	N	N]5:43897417]	4222.17	LOW	SVTYPE=BND;POS=8195487;STRANDS=++:133;IMPRECISE;CIPOS=-36,137;CIEND=-43,367;CIPOS95=-4,4;CIEND95=-43,52;MATEID=55647_1;EVENT=55647;SECONDARY;SU=133;PE=133;SR=0;ALG=PROD;AF=0.00796;NSAMP=134;MSQ=30.52;AN=16834;AC=134;NS=8438;AC_Hom=0;AC_Het=134;AC_Hemi=0;MAF=0.00794027;HWE=1;NFAM=132
19	8195498	61480_2	N	N]6:11296978]	1620.38	LOW	SVTYPE=BND;POS=8195498;STRANDS=++:52;IMPRECISE;CIPOS=-43,233;CIEND=-30,252;CIPOS95=-15,15;CIEND95=-30,66;MATEID=61480_1;EVENT=61480;SECONDARY;SU=52;PE=52;SR=0;ALG=PROD;AF=0.002436;NSAMP=41;MSQ=37.58;AN=16834;AC=41;NS=8438;AC_Hom=0;AC_Het=41;AC_Hemi=0;MAF=0.00242949;HWE=1;NFAM=41
19	8195499	3889_2	N	N]1:59956772]	3443.35	LOW	SVTYPE=BND;POS=8195499;STRANDS=++:20;IMPRECISE;CIPOS=-50,232;CIEND=-50,342;CIPOS95=-22,22;CIEND95=-50,108;MATEID=3889_1;EVENT=3889;SECONDARY;SU=20;PE=20;SR=0;ALG=PROD;AF=0.007663;NSAMP=129;MSQ=25.01;AN=16834;AC=129;NS=8438;AC_Hom=0;AC_Het=129;AC_Hemi=0;MAF=0.00764399;HWE=1;NFAM=125
19	8195504	26190_1	N	N[22:28124507[	785.9	LOW	SVTYPE=BND;POS=8195504;STRANDS=+-:29;IMPRECISE;CIPOS=-36,290;CIEND=-292,12;CIPOS95=-19,19;CIEND95=-84,12;MATEID=26190_2;EVENT=26190;SU=29;PE=29;SR=0;ALG=PROD;AF=0.001604;NSAMP=27;MSQ=27.85;AN=16834;AC=27;NS=8438;AC_Hom=0;AC_Het=27;AC_Hemi=0;MAF=0.00159991;HWE=1;NFAM=26
19	8195510	55645_2	N	N]5:151229128]	5962.04	LOW	SVTYPE=BND;POS=8195510;STRANDS=++:93;IMPRECISE;CIPOS=-36,225;CIEND=-14,357;CIPOS95=-5,5;CIEND95=-14,32;MATEID=55645_1;EVENT=55645;SECONDARY;SU=93;PE=93;SR=0;ALG=PROD;AF=0.01271;NSAMP=214;MSQ=26.38;AN=16834;AC=214;NS=8438;AC_Hom=0;AC_Het=216;AC_Hemi=0;MAF=0.0127992;HWE=0.64965;NFAM=189
19	8195511	55646_2	N	[5:43897304[N	13922.1	LOW	SVTYPE=BND;POS=8195511;STRANDS=--:338;IMPRECISE;CIPOS=-87,25;CIEND=-312,6;CIPOS95=-2,2;CIEND95=-40,6;MATEID=55646_1;EVENT=55646;SECONDARY;SU=338;PE=338;SR=0;ALG=PROD;AF=0.02287;NSAMP=385;MSQ=35.61;AN=16834;AC=385;NS=8438;AC_Hom=0;AC_Het=386;AC_Hemi=0;MAF=0.0228727;HWE=0.0238658;NFAM=349
19	8195524	3888_2	N	[1:59956668[N	42641.1	LOW	SVTYPE=BND;POS=8195524;STRANDS=--:2672;CIPOS=0,0;CIEND=0,0;CIPOS95=0,0;CIEND95=0,0;MATEID=3888_1;EVENT=3888;SECONDARY;SU=2672;PE=1495;SR=1177;ALG=PROD;AF=0.03879;NSAMP=653;MSQ=64.86;AN=16834;AC=653;NS=8438;AC_Hom=0;AC_Het=655;AC_Hemi=0;MAF=0.0388125;HWE=2.99735e-06;NFAM=594
19	8195524	55642_2	N	[5:151228948[N	28746.5	LOW	SVTYPE=BND;POS=8195524;STRANDS=--:751;IMPRECISE;CIPOS=-348,166;CIEND=-481,58;CIPOS95=-39,39;CIEND95=-74,58;MATEID=55642_1;EVENT=55642;SECONDARY;SU=751;PE=639;SR=112;ALG=SUM;AF=0.0382;NSAMP=643;MSQ=44.14;AN=16834;AC=643;NS=8438;AC_Hom=0;AC_Het=643;AC_Hemi=0;MAF=0.0381014;HWE=7.48239e-06;NFAM=560
19	8195524	61479_2	N	[6:11296885[N	250.39	LOW	SVTYPE=BND;POS=8195524;STRANDS=--:168;CIPOS=-5,4;CIEND=-29,28;CIPOS95=0,0;CIEND95=0,0;MATEID=61479_1;EVENT=61479;SECONDARY;SU=168;PE=15;SR=153;ALG=PROD;AF=0.0004158;NSAMP=7;MSQ=35.02;AN=16834;AC=7;NS=8438;AC_Hom=0;AC_Het=7;AC_Hemi=0;MAF=0.00041479;HWE=1;NFAM=7
19	8195530	55643_2	N	N[5:174056816[	18443.4	LOW	SVTYPE=BND;POS=8195530;STRANDS=-+:152;IMPRECISE;CIPOS=-29,247;CIEND=-236,31;CIPOS95=-5,5;CIEND95=-29,29;MATEID=55643_1;EVENT=55643;SECONDARY;SU=152;PE=152;SR=0;ALG=PROD;AF=0.03766;NSAMP=634;MSQ=28.04;AN=16834;AC=634;NS=8438;AC_Hom=0;AC_Het=637;AC_Hemi=0;MAF=0.0377459;HWE=6.87264e-06;NFAM=563
19	8195537	71749_2	N	[8:76017379[N	4880.27	LOW	SVTYPE=BND;POS=8195537;STRANDS=--:18;IMPRECISE;CIPOS=-230,50;CIEND=-408,50;CIPOS95=-44,44;CIEND95=-106,50;MATEID=71749_1;EVENT=71749;SECONDARY;SU=18;PE=18;SR=0;ALG=PROD;AF=0.007128;NSAMP=120;MSQ=39.89;AN=16834;AC=120;NS=8438;AC_Hom=0;AC_Het=120;AC_Hemi=0;MAF=0.00711069;HWE=1;NFAM=119
19	8195538	55644_2	N	]5:174056968]N	39499.4	LOW	SVTYPE=BND;POS=8195538;STRANDS=+-:1423;CIPOS=-4,6;CIEND=-2,6;CIPOS95=0,0;CIEND95=0,0;MATEID=55644_1;EVENT=55644;SECONDARY;SU=1423;PE=1318;SR=105;ALG=PROD;AF=0.0537;NSAMP=904;MSQ=42.98;AN=16834;AC=904;NS=8438;AC_Hom=0;AC_Het=906;AC_Hemi=0;MAF=0.0536857;HWE=1.05909e-11;NFAM=839
19	8195540	26191_1	N	]22:28124662]N	400.16	LOW	SVTYPE=BND;POS=8195540;STRANDS=-+:5;IMPRECISE;CIPOS=-168,10;CIEND=-10,510;CIPOS95=-71,2;CIEND95=0,162;MATEID=26191_2;EVENT=26191;SU=5;PE=5;SR=0;ALG=PROD;AF=0.001663;NSAMP=28;MSQ=12.32;AN=16834;AC=28;NS=8438;AC_Hom=0;AC_Het=28;AC_Hemi=0;MAF=0.00165916;HWE=1;NFAM=28
19	8195558	23578_2	N	]16:49987012]N	2986.12	LOW	SVTYPE=BND;POS=8195558;STRANDS=+-:22;IMPRECISE;CIPOS=-248,67;CIEND=-31,560;CIPOS95=-78,67;CIEND95=-31,150;MATEID=23578_1;EVENT=23578;SECONDARY;SU=22;PE=22;SR=0;ALG=PROD;AF=0.005822;NSAMP=98;MSQ=29.59;AN=16834;AC=98;NS=8438;AC_Hom=0;AC_Het=98;AC_Hemi=0;MAF=0.00580706;HWE=1;NFAM=95
19	8195589	41160_2	N	N[3:79599343[	571.01	LOW	SVTYPE=BND;POS=8195589;STRANDS=-+:30;IMPRECISE;CIPOS=-50,514;CIEND=-182,152;CIPOS95=-50,137;CIEND95=-109,109;MATEID=41160_1;EVENT=41160;SECONDARY;SU=30;PE=30;SR=0;ALG=SUM;AF=0.000594;NSAMP=10;MSQ=56.7;AN=16834;AC=10;NS=8438;AC_Hom=0;AC_Het=10;AC_Hemi=0;MAF=0.000592557;HWE=1;NFAM=10
19	8195591	66955_2	N	N[7:38649957[	255.92	LOW	SVTYPE=BND;POS=8195591;STRANDS=-+:6;IMPRECISE;CIPOS=-10,537;CIEND=-200,10;CIPOS95=-1,156;CIEND95=-91,2;MATEID=66955_1;EVENT=66955;SECONDARY;SU=6;PE=6;SR=0;ALG=PROD;AF=0.0007128;NSAMP=12;MSQ=19.99;AN=16834;AC=12;NS=8438;AC_Hom=0;AC_Het=12;AC_Hemi=0;MAF=0.000711069;HWE=1;NFAM=12
19	8195604	55648_2	N	]5:156385400]N	334.41	LOW	SVTYPE=BND;POS=8195604;STRANDS=+-:12;IMPRECISE;CIPOS=-380,50;CIEND=-52,593;CIPOS95=-186,50;CIEND95=-52,170;MATEID=55648_1;EVENT=55648;SECONDARY;SU=12;PE=12;SR=0;ALG=SUM;AF=0.0006534;NSAMP=11;MSQ=29.02;AN=16834;AC=11;NS=8438;AC_Hom=0;AC_Het=11;AC_Hemi=0;MAF=0.000651813;HWE=1;NFAM=11
19	8199565	148354_1	N	N[19:8199691[	1909.15	LOW	SVTYPE=BND;POS=8199565;STRANDS=+-:5;CIPOS=-10,10;CIEND=-10,10;CIPOS95=0,0;CIEND95=0,0;MATEID=148354_2;EVENT=148354;SU=5;PE=0;SR=5;ALG=PROD;AF=0.001307;NSAMP=22;MSQ=86.78;AN=16834;AC=22;NS=8438;AC_Hom=0;AC_Het=22;AC_Hemi=0;MAF=0.00130363;HWE=1;NFAM=21
19	8199691	148354_2	N	]19:8199565]N	1909.15	LOW	SVTYPE=BND;POS=8199565;STRANDS=+-:5;CIPOS=-10,10;CIEND=-10,10;CIPOS95=0,0;CIEND95=0,0;MATEID=148354_1;EVENT=148354;SECONDARY;SU=5;PE=0;SR=5;ALG=PROD;AF=0.001307;NSAMP=22;MSQ=86.78;AN=16834;AC=22;NS=8438;AC_Hom=0;AC_Het=22;AC_Hemi=0;MAF=0.00130363;HWE=1;NFAM=21
19	8200282	148355_1	N	N[19:8200545[	12.79	LOW	SVTYPE=BND;POS=8200282;STRANDS=+-:4;CIPOS=-9,8;CIEND=-9,8;CIPOS95=0,0;CIEND95=0,0;MATEID=148355_2;EVENT=148355;SU=4;PE=0;SR=4;ALG=PROD;AF=5.94e-05;NSAMP=1;MSQ=12.11;AN=16834;AC=1;NS=8438;AC_Hom=0;AC_Het=1;AC_Hemi=0;MAF=5.92557e-05;HWE=1;NFAM=1
19	8200545	148355_2	N	]19:8200282]N	12.79	LOW	SVTYPE=BND;POS=8200282;STRANDS=+-:4;CIPOS=-9,8;CIEND=-9,8;CIPOS95=0,0;CIEND95=0,0;MATEID=148355_1;EVENT=148355;SECONDARY;SU=4;PE=0;SR=4;ALG=PROD;AF=5.94e-05;NSAMP=1;MSQ=12.11;AN=16834;AC=1;NS=8438;AC_Hom=0;AC_Het=1;AC_Hemi=0;MAF=5.92557e-05;HWE=1;NFAM=1
19	8210380	268033	N	<DUP>	17.15	PASS	SVTYPE=DUP;POS=8210380;SVLEN=20646;END=8231026;STRANDS=-+:4;IMPRECISE;CIPOS=-204,10;CIEND=-10,417;CIPOS95=-86,2;CIEND95=-1,137;SU=4;PE=4;SR=0;ALG=PROD;AF=5.94e-05;NSAMP=1;MSQ=15.27;AN=16834;AC=1;NS=8438;AC_Hom=0;AC_Het=1;AC_Hemi=0;MAF=5.92557e-05;HWE=1;NFAM=1
19	8218657	148356_1	N	N[19:8219140[	362.57	PASS	SVTYPE=BND;POS=8218657;STRANDS=+-:13;IMPRECISE;CIPOS=-10,269;CIEND=-259,7;CIPOS95=-3,40;CIEND95=-52,1;MATEID=148356_2;EVENT=148356;SU=13;PE=13;SR=0;ALG=PROD;AF=5.94e-05;NSAMP=1;MSQ=362.57;AN=16834;AC=1;NS=8438;AC_Hom=0;AC_Het=1;AC_Hemi=0;MAF=5.92557e-05;HWE=1;NFAM=1
19	8219140	148356_2	N	]19:8218657]N	362.57	PASS	SVTYPE=BND;POS=8218657;STRANDS=+-:13;IMPRECISE;CIPOS=-259,7;CIEND=-10,269;CIPOS95=-52,1;CIEND95=-3,40;MATEID=148356_1;EVENT=148356;SECONDARY;SU=13;PE=13;SR=0;ALG=PROD;AF=5.94e-05;NSAMP=1;MSQ=362.57;AN=16834;AC=1;NS=8438;AC_Hom=0;AC_Het=1;AC_Hemi=0;MAF=5.92557e-05;HWE=1;NFAM=1
19	8219313	148357	N	<DEL>	104.7	PASS	SVTYPE=DEL;POS=8219313;SVLEN=-1542;END=8220855;STRANDS=+-:6;IMPRECISE;CIPOS=-10,351;CIEND=-236,10;CIPOS95=-2,87;CIEND95=-111,2;SU=6;PE=6;SR=0;ALG=PROD;AF=0.0001188;NSAMP=2;MSQ=52.35;AN=16834;AC=2;NS=8438;AC_Hom=0;AC_Het=2;AC_Hemi=0;MAF=0.000118511;HWE=1;NFAM=2
19	8220919	148358	N	<DEL>	296.63	PASS	SVTYPE=DEL;POS=8220919;SVLEN=-1032;END=8221951;STRANDS=+-:13;IMPRECISE;CIPOS=-10,408;CIEND=-110,10;CIPOS95=-2,68;CIEND95=-45,3;SU=13;PE=13;SR=0;ALG=PROD;AF=5.94e-05;NSAMP=1;MSQ=296.63;AN=16834;AC=1;NS=8438;AC_Hom=0;AC_Het=1;AC_Hemi=0;MAF=5.92557e-05;HWE=1;NFAM=1
19	8221401	71614_2	N	N]8:98135291]	3197.71	LOW	SVTYPE=BND;POS=8221401;STRANDS=++:12,--:3;IMPRECISE;CIPOS=-30,41;CIEND=-33,78;CIPOS95=-18,18;CIEND95=-27,27;MATEID=71614_1;EVENT=71614;SECONDARY;SU=15;PE=15;SR=0;ALG=PROD;AF=0.005049;NSAMP=85;MSQ=37.07;RETAINED;AN=16834;AC=85;NS=8438;AC_Hom=0;AC_Het=85;AC_Hemi=0;MAF=0.00503674;HWE=1;NFAM=85
19	8225332	20080_2	N	[13:95681498[N	4834.39	LOW	SVTYPE=BND;POS=8225332;STRANDS=--:5;CIPOS=-10,10;CIEND=-10,10;CIPOS95=0,0;CIEND95=0,0;MATEID=20080_1;EVENT=20080;SECONDARY;SU=5;PE=0;SR=5;ALG=PROD;AF=0.01277;NSAMP=215;MSQ=21.07;AN=16834;AC=215;NS=8438;AC_Hom=0;AC_Het=215;AC_Hemi=0;MAF=0.01274;HWE=0.648399;NFAM=209
19	8225423	23579_2	N	]16:82408038]N	2313.53	LOW	SVTYPE=BND;POS=8225423;STRANDS=+-:8;IMPRECISE;CIPOS=-208,30;CIEND=-28,556;CIPOS95=-56,30;CIEND95=-28,155;MATEID=23579_1;EVENT=23579;SECONDARY;SU=8;PE=8;SR=0;ALG=PROD;AF=0.009564;NSAMP=161;MSQ=13.12;AN=16834;AC=161;NS=8438;AC_Hom=0;AC_Het=162;AC_Hemi=0;MAF=0.00959943;HWE=1;NFAM=154
19	8225425	23580_2	N	N]16:12860042]	28.7	LOW	SVTYPE=BND;POS=8225425;STRANDS=++:4;IMPRECISE;CIPOS=-30,517;CIEND=-30,475;CIPOS95=-30,174;CIEND95=-30,131;MATEID=23580_1;EVENT=23580;SECONDARY;SU=4;PE=4;SR=0;ALG=PROD;AF=0.0001188;NSAMP=2;MSQ=9.86;AN=16834;AC=2;NS=8438;AC_Hom=0;AC_Het=2;AC_Hemi=0;MAF=0.000118511;HWE=1;NFAM=2
19	8225426	3890_2	N	]1:65618103]N	1207.46	LOW	SVTYPE=BND;POS=8225426;STRANDS=+-:8;IMPRECISE;CIPOS=-192,30;CIEND=-29,519;CIPOS95=-53,30;CIEND95=-29,149;MATEID=3890_1;EVENT=3890;SECONDARY;SU=8;PE=8;SR=0;ALG=PROD;AF=0.005049;NSAMP=85;MSQ=12.31;AN=16834;AC=85;NS=8438;AC_Hom=0;AC_Het=87;AC_Hemi=0;MAF=0.00515525;HWE=1;NFAM=85
19	8225430	71750_2	N	N[8:38071794[	236.1	LOW	SVTYPE=BND;POS=8225430;STRANDS=-+:8;IMPRECISE;CIPOS=-30,498;CIEND=-223,30;CIPOS95=-30,139;CIEND95=-66,30;MATEID=71750_1;EVENT=71750;SECONDARY;SU=8;PE=8;SR=0;ALG=PROD;AF=0.001069;NSAMP=18;MSQ=10.66;AN=16834;AC=18;NS=8438;AC_Hom=0;AC_Het=18;AC_Hemi=0;MAF=0.0010666;HWE=1;NFAM=18
19	8229479	148359	N	<DEL>	28687.4	PASS	SVTYPE=DEL;POS=8229479;SVLEN=-955;END=8230434;STRANDS=+-:1713;IMPRECISE;CIPOS=-5,81;CIEND=-63,10;CIPOS95=0,0;CIEND95=-1,1;SU=1713;PE=1713;SR=0;ALG=PROD;AF=0.01717;NSAMP=280;MSQ=102.37;AN=16834;AC=289;NS=8438;AC_Hom=18;AC_Het=271;AC_Hemi=0;MAF=0.0171249;HWE=0.000790725;NFAM=276
19	8230773	55649_2	N	N[5:58682518[	5251.14	LOW	SVTYPE=BND;POS=8230773;STRANDS=-+:6;CIPOS=-6,5;CIEND=-6,5;CIPOS95=0,0;CIEND95=0,0;MATEID=55649_1;EVENT=55649;SECONDARY;SU=6;PE=0;SR=6;ALG=PROD;AF=0.01212;NSAMP=204;MSQ=24.55;AN=16834;AC=204;NS=8438;AC_Hom=0;AC_Het=204;AC_Hemi=0;MAF=0.0120882;HWE=0.636899;NFAM=199
19	8234199	148360_1	N	N[19:8234467[	63.79	LOW	SVTYPE=BND;POS=8234199;STRANDS=+-:4;CIPOS=-9,8;CIEND=-9,8;CIPOS95=0,0;CIEND95=0,0;MATEID=148360_2;EVENT=148360;SU=4;PE=0;SR=4;ALG=PROD;AF=0.0001188;NSAMP=2;MSQ=29.71;AN=16834;AC=2;NS=8438;AC_Hom=0;AC_Het=2;AC_Hemi=0;MAF=0.000118511;HWE=1;NFAM=2
19	8234467	148360_2	N	]19:8234199]N	63.79	LOW	SVTYPE=BND;POS=8234199;STRANDS=+-:4;CIPOS=-9,8;CIEND=-9,8;CIPOS95=0,0;CIEND95=0,0;MATEID=148360_1;EVENT=148360;SECONDARY;SU=4;PE=0;SR=4;ALG=PROD;AF=0.0001188;NSAMP=2;MSQ=29.71;AN=16834;AC=2;NS=8438;AC_Hom=0;AC_Het=2;AC_Hemi=0;MAF=0.000118511;HWE=1;NFAM=2
19	8235671	148361	N	<DEL>	215.6	PASS	SVTYPE=DEL;POS=8235671;SVLEN=-9272;END=8244943;STRANDS=+-:12;IMPRECISE;CIPOS=-10,262;CIEND=-272,10;CIPOS95=-2,72;CIEND95=-90,1;SU=12;PE=12;SR=0;ALG=PROD;AF=5.94e-05;NSAMP=1;MSQ=215.6;AN=16834;AC=1;NS=8438;AC_Hom=0;AC_Het=1;AC_Hemi=0;MAF=5.92557e-05;HWE=1;NFAM=1
19	8237001	20081_2	N	N[13:68475881[	156044	LOW	SVTYPE=BND;POS=8237001;STRANDS=-+:102;CIPOS=-6,6;CIEND=-6,5;CIPOS95=0,0;CIEND95=0,0;MATEID=20081_1;EVENT=20081;SECONDARY;SU=102;PE=6;SR=96;ALG=PROD;AF=0.1545;NSAMP=2600;MSQ=59.59;AN=16834;AC=2601;NS=8438;AC_Hom=2;AC_Het=2606;AC_Hemi=0;MAF=0.154539;HWE=0;NFAM=2371
19	8237633	148362	N	<DEL>	1303.88	PASS	SVTYPE=DEL;POS=8237633;SVLEN=-476;END=8238109;STRANDS=+-:51;CIPOS=-22,20;CIEND=-22,20;CIPOS95=0,0;CIEND95=0,0;SU=51;PE=27;SR=24;ALG=PROD;AF=0.0001188;NSAMP=2;MSQ=651.94;AN=16834;AC=2;NS=8438;AC_Hom=0;AC_Het=2;AC_Hemi=0;MAF=0.000118511;HWE=1;NFAM=2
19	8238655	148363_1	N	N[19:8240661[	3089.1	LOW	SVTYPE=BND;POS=8238655;STRANDS=+-:153;IMPRECISE;CIPOS=-10,243;CIEND=-155,25;CIPOS95=-6,6;CIEND95=-6,6;MATEID=148363_2;EVENT=148363;SU=153;PE=153;SR=0;ALG=PROD;AF=0.001426;NSAMP=24;MSQ=128.64;AN=16834;AC=24;NS=8438;AC_Hom=0;AC_Het=24;AC_Hemi=0;MAF=0.00142214;HWE=1;NFAM=24
19	8240661	148363_2	N	]19:8238655]N	3089.1	LOW	SVTYPE=BND;POS=8238655;STRANDS=+-:153;IMPRECISE;CIPOS=-155,25;CIEND=-10,243;CIPOS95=-6,6;CIEND95=-6,6;MATEID=148363_1;EVENT=148363;SECONDARY;SU=153;PE=153;SR=0;ALG=PROD;AF=0.001426;NSAMP=24;MSQ=128.64;AN=16834;AC=24;NS=8438;AC_Hom=0;AC_Het=24;AC_Hemi=0;MAF=0.00142214;HWE=1;NFAM=24
19	8243046	148364	N	<DEL>	701025	PASS	SVTYPE=DEL;POS=8243046;SVLEN=-1856;END=8244902;STRANDS=+-:29360;IMPRECISE;CIPOS=-49,112;CIEND=-85,104;CIPOS95=-1,1;CIEND95=-4,4;SU=29360;PE=29356;SR=4;ALG=SUM;AF=0.1607;NSAMP=2416;MSQ=289.03;AN=16834;AC=2705;NS=8438;AC_Hom=582;AC_Het=2131;AC_Hemi=0;MAF=0.160761;HWE=1.15608e-08;NFAM=2243
19	8246370	148365	N	<DEL>	227.71	PASS	SVTYPE=DEL;POS=8246370;SVLEN=-1944;END=8248314;STRANDS=+-:10;IMPRECISE;CIPOS=-10,269;CIEND=-322,10;CIPOS95=-2,57;CIEND95=-102,1;SU=10;PE=10;SR=0;ALG=PROD;AF=5.94e-05;NSAMP=1;MSQ=227.69;AN=16834;AC=1;NS=8438;AC_Hom=0;AC_Het=1;AC_Hemi=0;MAF=5.92557e-05;HWE=1;NFAM=1
19	8247843	148366_1	N	N[19:8248189[	2971.15	LOW	SVTYPE=BND;POS=8247843;STRANDS=+-:54;IMPRECISE;CIPOS=-31,50;CIEND=-49,50;CIPOS95=-4,4;CIEND95=-2,2;MATEID=148366_2;EVENT=148366;SU=54;PE=53;SR=1;ALG=PROD;AF=0.0007722;NSAMP=13;MSQ=228.35;AN=16834;AC=13;NS=8438;AC_Hom=0;AC_Het=13;AC_Hemi=0;MAF=0.000770325;HWE=1;NFAM=13
19	8248189	148366_2	N	]19:8247843]N	2971.15	LOW	SVTYPE=BND;POS=8247843;STRANDS=+-:54;IMPRECISE;CIPOS=-49,50;CIEND=-31,50;CIPOS95=-2,2;CIEND95=-4,4;MATEID=148366_1;EVENT=148366;SECONDARY;SU=54;PE=53;SR=1;ALG=PROD;AF=0.0007722;NSAMP=13;MSQ=228.35;AN=16834;AC=13;NS=8438;AC_Hom=0;AC_Het=13;AC_Hemi=0;MAF=0.000770325;HWE=1;NFAM=13
19	8250010	15957_2	N	[11:114264902[N	295.66	LOW	SVTYPE=BND;POS=8250010;STRANDS=--:26;CIPOS=-50,49;CIEND=-46,43;CIPOS95=0,0;CIEND95=0,0;MATEID=15957_1;EVENT=15957;SECONDARY;SU=26;PE=19;SR=7;ALG=PROD;AF=0.0007722;NSAMP=13;MSQ=20.63;AN=16834;AC=13;NS=8438;AC_Hom=0;AC_Het=13;AC_Hemi=0;MAF=0.000770325;HWE=1;NFAM=13
19	8250010	30603_2	N	]2:163609541]N	103286	LOW	SVTYPE=BND;POS=8250010;STRANDS=+-:2548;CIPOS=-1,0;CIEND=-1,1;CIPOS95=0,0;CIEND95=0,0;MATEID=30603_1;EVENT=30603;SECONDARY;SU=2548;PE=2110;SR=438;ALG=PROD;AF=0.1009;NSAMP=1699;MSQ=60.3;AN=16834;AC=1699;NS=8438;AC_Hom=0;AC_Het=1701;AC_Hemi=0;MAF=0.100794;HWE=5.59819e-42;NFAM=1234
19	8250010	48850_2	N	]4:39350106]N	49.98	LOW	SVTYPE=BND;POS=8250010;STRANDS=-+:4,+-:137;CIPOS=-5,4;CIEND=-5,4;CIPOS95=0,0;CIEND95=0,0;MATEID=48850_1;EVENT=48850;SECONDARY;SU=141;PE=0;SR=141;ALG=PROD;AF=0.000297;NSAMP=5;MSQ=8.06;AN=16834;AC=5;NS=8438;AC_Hom=0;AC_Het=5;AC_Hemi=0;MAF=0.000296279;HWE=1;NFAM=5
19	8250010	48851_2	N	]4:105374510]N	113.01	LOW	SVTYPE=BND;POS=8250010;STRANDS=+-:4;IMPRECISE;CIPOS=-50,49;CIEND=-43,43;CIPOS95=-1,1;CIEND95=-2,2;MATEID=48851_1;EVENT=48851;SECONDARY;SU=4;PE=2;SR=2;ALG=PROD;AF=0.0002376;NSAMP=4;MSQ=27.66;AN=16834;AC=4;NS=8438;AC_Hom=0;AC_Het=4;AC_Hemi=0;MAF=0.000237023;HWE=1;NFAM=4
19	8250010	55650_2	N	]5:174056960]N	336.08	LOW	SVTYPE=BND;POS=8250010;STRANDS=+-:37;IMPRECISE;CIPOS=-10,9;CIEND=-36,20;CIPOS95=0,0;CIEND95=-5,5;MATEID=55650_1;EVENT=55650;SECONDARY;SU=37;PE=18;SR=19;ALG=PROD;AF=0.0007722;NSAMP=13;MSQ=23.58;AN=16834;AC=13;NS=8438;AC_Hom=0;AC_Het=13;AC_Hemi=0;MAF=0.000770325;HWE=1;NFAM=13
19	8250010	66956_2	N	]7:38650007]N	47.04	LOW	SVTYPE=BND;POS=8250010;STRANDS=+-:4;IMPRECISE;CIPOS=-10,10;CIEND=-4,10;CIPOS95=-3,1;CIEND95=-1,3;MATEID=66956_1;EVENT=66956;SECONDARY;SU=4;PE=3;SR=1;ALG=PROD;AF=0.0001782;NSAMP=3;MSQ=14.2;AN=16834;AC=3;NS=8438;AC_Hom=0;AC_Het=3;AC_Hemi=0;MAF=0.000177767;HWE=1;NFAM=3
19	8250010	71752_2	N	[8:120992686[N	15.69	LOW	SVTYPE=BND;POS=8250010;STRANDS=--:12;CIPOS=-49,48;CIEND=-49,48;CIPOS95=0,0;CIEND95=0,0;MATEID=71752_1;EVENT=71752;SECONDARY;SU=12;PE=0;SR=12;ALG=PROD;AF=5.94e-05;NSAMP=1;MSQ=15.04;AN=16834;AC=1;NS=8438;AC_Hom=0;AC_Het=1;AC_Hemi=0;MAF=5.92557e-05;HWE=1;NFAM=1
19	8250011	55653_2	N	]5:83835322]N	326.06	LOW	SVTYPE=BND;POS=8250011;STRANDS=+-:4;IMPRECISE;CIPOS=-359,50;CIEND=-50,629;CIPOS95=-156,50;CIEND95=-50,207;MATEID=55653_1;EVENT=55653;SECONDARY;SU=4;PE=4;SR=0;ALG=PROD;AF=0.0004158;NSAMP=7;MSQ=46.2;AN=16834;AC=7;NS=8438;AC_Hom=0;AC_Het=7;AC_Hemi=0;MAF=0.00041479;HWE=1;NFAM=7
19	8250017	26334_1	N	]X:19470472]N	13542.1	LOW	SVTYPE=BND;POS=8250017;STRANDS=-+:481;IMPRECISE;CIPOS=-288,60;CIEND=-46,594;CIPOS95=-9,9;CIEND95=-1,1;MATEID=26334_2;EVENT=26334;SU=481;PE=417;SR=64;ALG=SUM;AF=0.01806;NSAMP=275;MSQ=48.91;AN=16834;AC=304;NS=8438;AC_Hom=58;AC_Het=246;AC_Hemi=0;MAF=0.0180137;HWE=2.96883e-22;NFAM=260
19	8250020	30605_2	N	N[2:157163895[	1258.87	LOW	SVTYPE=BND;POS=8250020;STRANDS=-+:7;CIPOS=-49,47;CIEND=-49,45;CIPOS95=0,0;CIEND95=0,0;MATEID=30605_1;EVENT=30605;SECONDARY;SU=7;PE=3;SR=4;ALG=PROD;AF=0.002673;NSAMP=45;MSQ=27.14;AN=16834;AC=45;NS=8438;AC_Hom=0;AC_Het=45;AC_Hemi=0;MAF=0.00266651;HWE=1;NFAM=45
19	8250027	21522_2	N	]14:55382309]N	1071.71	LOW	SVTYPE=BND;POS=8250027;STRANDS=-+:5,+-:22;IMPRECISE;CIPOS=-50,51;CIEND=-144,50;CIPOS95=-2,2;CIEND95=-94,50;MATEID=21522_1;EVENT=21522;SECONDARY;SU=27;PE=17;SR=10;ALG=SUM;AF=0.003208;NSAMP=49;MSQ=20.67;AN=16834;AC=54;NS=8438;AC_Hom=10;AC_Het=44;AC_Hemi=0;MAF=0.00319981;HWE=1.57889e-08;NFAM=49
19	8250027	41161_2	N	]3:56517955]N	10.73	LOW	SVTYPE=BND;POS=8250027;STRANDS=+-:5;IMPRECISE;CIPOS=-10,10;CIEND=-7,10;CIPOS95=-1,1;CIEND95=-1,1;MATEID=41161_1;EVENT=41161;SECONDARY;SU=5;PE=2;SR=3;ALG=PROD;AF=5.94e-05;NSAMP=1;MSQ=4.68;AN=16834;AC=1;NS=8438;AC_Hom=0;AC_Het=1;AC_Hemi=0;MAF=5.92557e-05;HWE=1;NFAM=1
19	8250027	55651_2	N	[5:69672996[N	1051.13	LOW	SVTYPE=BND;POS=8250027;STRANDS=--:8;IMPRECISE;CIPOS=-50,50;CIEND=-50,50;CIPOS95=-3,3;CIEND95=-3,3;MATEID=55651_1;EVENT=55651;SECONDARY;SU=8;PE=7;SR=1;ALG=PROD;AF=0.002207;NSAMP=33;MSQ=25.89;AN=16766;AC=37;NS=8404;AC_Hom=8;AC_Het=29;AC_Hemi=0;MAF=0.00220133;HWE=4.98668e-08;NFAM=33
19	8250027	71617_2	N	]8:19065981]N	21885.2	LOW	SVTYPE=BND;POS=8250027;STRANDS=+-:4;IMPRECISE;CIPOS=-338,30;CIEND=-30,645;CIPOS95=-150,30;CIEND95=-30,222;MATEID=71617_1;EVENT=71617;SECONDARY;SU=4;PE=4;SR=0;ALG=PROD;AF=0.04782;NSAMP=792;MSQ=26.63;AN=16834;AC=805;NS=8438;AC_Hom=26;AC_Het=780;AC_Hemi=0;MAF=0.0477601;HWE=0.150707;NFAM=749
19	8250028	21523_2	N	N[14:55382215[	261425	LOW	SVTYPE=BND;POS=8250028;STRANDS=-+:14;CIPOS=-48,49;CIEND=-50,45;CIPOS95=0,0;CIEND95=0,0;MATEID=21523_1;EVENT=21523;SECONDARY;SU=14;PE=7;SR=7;ALG=PROD;AF=0.2684;NSAMP=4424;MSQ=58.64;AN=16834;AC=4518;NS=8438;AC_Hom=188;AC_Het=4345;AC_Hemi=0;MAF=0.268606;HWE=0;NFAM=3835
19	8250028	26499_1	N	N[X:122136777[	707.13	LOW	SVTYPE=BND;POS=8250028;STRANDS=+-:5;IMPRECISE;CIPOS=-10,9;CIEND=-10,7;CIPOS95=-1,1;CIEND95=-1,0;MATEID=26499_2;EVENT=26499;SU=5;PE=2;SR=3;ALG=PROD;AF=0.002257;NSAMP=38;MSQ=16.09;AN=16834;AC=38;NS=8438;AC_Hom=0;AC_Het=39;AC_Hemi=0;MAF=0.00231097;HWE=1;NFAM=38
19	8250028	30604_2	N	N[2:163609419[	203149	LOW	SVTYPE=BND;POS=8250028;STRANDS=-+:86;CIPOS=-5,9;CIEND=-5,2;CIPOS95=0,0;CIEND95=0,0;MATEID=30604_1;EVENT=30604;SECONDARY;SU=86;PE=54;SR=32;ALG=PROD;AF=0.2325;NSAMP=3903;MSQ=51.56;AN=16834;AC=3914;NS=8438;AC_Hom=22;AC_Het=3905;AC_Hemi=0;MAF=0.232697;HWE=0;NFAM=3413
19	8250028	55652_2	N	N]5:69673110]	225969	LOW	SVTYPE=BND;POS=8250028;STRANDS=++:4;IMPRECISE;CIPOS=-50,50;CIEND=-46,50;CIPOS95=-1,1;CIEND95=-1,1;MATEID=55652_1;EVENT=55652;SECONDARY;SU=4;PE=2;SR=2;ALG=PROD;AF=0.3057;NSAMP=4339;MSQ=51.63;AN=16790;AC=5133;NS=8416;AC_Hom=1598;AC_Het=3554;AC_Hemi=0;MAF=0.306084;HWE=0.590001;NFAM=3800
19	8250028	71751_2	N	N[8:19065874[	153933	LOW	SVTYPE=BND;POS=8250028;STRANDS=-+:19;IMPRECISE;CIPOS=-30,10;CIEND=-16,24;CIPOS95=0,0;CIEND95=-5,5;MATEID=71751_1;EVENT=71751;SECONDARY;SU=19;PE=11;SR=8;ALG=PROD;AF=0.1963;NSAMP=3284;MSQ=46.39;AN=16834;AC=3304;NS=8438;AC_Hom=40;AC_Het=3276;AC_Hemi=0;MAF=0.196492;HWE=0;NFAM=2897
19	8251242	302525	N	<INV>	4.72	LOW	SVTYPE=INV;POS=8251242;SVLEN=839;END=8252081;STRANDS=++:1,--:3;IMPRECISE;CIPOS=-10,10;CIEND=-10,9;CIPOS95=-3,1;CIEND95=-3,1;SU=4;PE=3;SR=1;ALG=PROD;AF=5.94e-05;NSAMP=1;MSQ=4.68;AN=16834;AC=1;NS=8438;AC_Hom=0;AC_Het=1;AC_Hemi=0;MAF=5.92557e-05;HWE=1;NFAM=1
19	8254717	148368	N	<DEL>	1962.57	PASS	SVTYPE=DEL;POS=8254717;SVLEN=-988;END=8255705;STRANDS=+-:88;CIPOS=-5,10;CIEND=-10,10;CIPOS95=0,0;CIEND95=0,0;SU=88;PE=83;SR=5;ALG=PROD;AF=0.0004752;NSAMP=8;MSQ=245.32;AN=16834;AC=8;NS=8438;AC_Hom=0;AC_Het=8;AC_Hemi=0;MAF=0.000474046;HWE=1;NFAM=8
19	8254798	148367_1	N	N[19:8255168[	339.53	LOW	SVTYPE=BND;POS=8254798;STRANDS=+-:5;IMPRECISE;CIPOS=-10,356;CIEND=-297,10;CIPOS95=-2,80;CIEND95=-115,2;MATEID=148367_2;EVENT=148367;SU=5;PE=5;SR=0;ALG=PROD;AF=0.0001782;NSAMP=3;MSQ=112.11;AN=16834;AC=3;NS=8438;AC_Hom=0;AC_Het=3;AC_Hemi=0;MAF=0.000177767;HWE=1;NFAM=3
19	8255168	148367_2	N	]19:8254798]N	339.53	LOW	SVTYPE=BND;POS=8254798;STRANDS=+-:5;IMPRECISE;CIPOS=-297,10;CIEND=-10,356;CIPOS95=-115,2;CIEND95=-2,80;MATEID=148367_1;EVENT=148367;SECONDARY;SU=5;PE=5;SR=0;ALG=PROD;AF=0.0001782;NSAMP=3;MSQ=112.11;AN=16834;AC=3;NS=8438;AC_Hom=0;AC_Het=3;AC_Hemi=0;MAF=0.000177767;HWE=1;NFAM=3
19	8256907	21524_2	N	]14:48240852]N	50.79	LOW	SVTYPE=BND;POS=8256907;STRANDS=+-:5;IMPRECISE;CIPOS=-316,10;CIEND=-10,451;CIPOS95=-107,1;CIEND95=-1,157;MATEID=21524_1;EVENT=21524;SECONDARY;SU=5;PE=5;SR=0;ALG=PROD;AF=5.94e-05;NSAMP=1;MSQ=50.78;AN=16834;AC=1;NS=8438;AC_Hom=0;AC_Het=1;AC_Hemi=0;MAF=5.92557e-05;HWE=1;NFAM=1
19	8256916	148369	N	<DEL>	291.42	PASS	SVTYPE=DEL;POS=8256916;SVLEN=-886;END=8257802;STRANDS=+-:12;IMPRECISE;CIPOS=-10,280;CIEND=-274,10;CIPOS95=-2,72;CIEND95=-66,1;SU=12;PE=12;SR=0;ALG=PROD;AF=5.94e-05;NSAMP=1;MSQ=287.61;AN=16834;AC=1;NS=8438;AC_Hom=0;AC_Het=1;AC_Hemi=0;MAF=5.92557e-05;HWE=1;NFAM=1
19	8262182	148371	N	<DEL>	25957.6	PASS	SVTYPE=DEL;POS=8262182;SVLEN=-2009;END=8264191;STRANDS=+-:1386;IMPRECISE;CIPOS=-10,106;CIEND=-74,9;CIPOS95=-1,1;CIEND95=-1,1;SU=1386;PE=1386;SR=0;ALG=PROD;AF=0.009861;NSAMP=164;MSQ=158.26;AN=16834;AC=166;NS=8438;AC_Hom=4;AC_Het=162;AC_Hemi=0;MAF=0.00983645;HWE=0.19467;NFAM=164
19	8262331	148370	N	<DEL>	25548.2	PASS	SVTYPE=DEL;POS=8262331;SVLEN=-1544;END=8263875;STRANDS=+-:11;IMPRECISE;CIPOS=-30,319;CIEND=-185,30;CIPOS95=-30,54;CIEND95=-73,30;SU=11;PE=11;SR=0;ALG=PROD;AF=0.009802;NSAMP=163;MSQ=156.71;AN=16834;AC=165;NS=8438;AC_Hom=4;AC_Het=161;AC_Hemi=0;MAF=0.0097772;HWE=0.191121;NFAM=163
19	8265273	148372	N	<DEL>	158.81	PASS	SVTYPE=DEL;POS=8265273;SVLEN=-483;END=8265756;STRANDS=+-:9;IMPRECISE;CIPOS=-10,274;CIEND=-146,10;CIPOS95=-2,64;CIEND95=-64,2;SU=9;PE=9;SR=0;ALG=PROD;AF=5.94e-05;NSAMP=1;MSQ=158.8;AN=16834;AC=1;NS=8438;AC_Hom=0;AC_Het=1;AC_Hemi=0;MAF=5.92557e-05;HWE=1;NFAM=1
19	8285902	268034_1	N	]19:8287076]N	3914.18	LOW	SVTYPE=BND;POS=8285902;STRANDS=-+:303;IMPRECISE;CIPOS=-75,14;CIEND=-21,9;CIPOS95=-4,4;CIEND95=-2,2;MATEID=268034_2;EVENT=268034;SU=303;PE=303;SR=0;ALG=PROD;AF=0.004099;NSAMP=60;MSQ=64.32;AN=16834;AC=69;NS=8438;AC_Hom=18;AC_Het=52;AC_Hemi=0;MAF=0.0041479;HWE=6.73852e-15;NFAM=58
19	8287045	148373_1	N	N[19:8287324[	552.1	LOW	SVTYPE=BND;POS=8287045;STRANDS=+-:9;CIPOS=-10,10;CIEND=-4,3;CIPOS95=0,0;CIEND95=0,0;MATEID=148373_2;EVENT=148373;SU=9;PE=1;SR=8;ALG=PROD;AF=0.0002376;NSAMP=4;MSQ=137.55;AN=16834;AC=4;NS=8438;AC_Hom=0;AC_Het=4;AC_Hemi=0;MAF=0.000237023;HWE=1;NFAM=4
19	8287076	268034_2	N	N[19:8285902[	3914.18	LOW	SVTYPE=BND;POS=8285902;STRANDS=-+:303;IMPRECISE;CIPOS=-21,9;CIEND=-75,14;CIPOS95=-2,2;CIEND95=-4,4;MATEID=268034_1;EVENT=268034;SECONDARY;SU=303;PE=303;SR=0;ALG=PROD;AF=0.004099;NSAMP=60;MSQ=64.32;AN=16834;AC=69;NS=8438;AC_Hom=18;AC_Het=52;AC_Hemi=0;MAF=0.0041479;HWE=6.73852e-15;NFAM=58
19	8287324	148373_2	N	]19:8287045]N	552.1	LOW	SVTYPE=BND;POS=8287045;STRANDS=+-:9;CIPOS=-4,3;CIEND=-10,10;CIPOS95=0,0;CIEND95=0,0;MATEID=148373_1;EVENT=148373;SECONDARY;SU=9;PE=1;SR=8;ALG=PROD;AF=0.0002376;NSAMP=4;MSQ=137.55;AN=16834;AC=4;NS=8438;AC_Hom=0;AC_Het=4;AC_Hemi=0;MAF=0.000237023;HWE=1;NFAM=4
19	8294827	148374	N	<DEL>	296.7	PASS	SVTYPE=DEL;POS=8294827;SVLEN=-3303;END=8298130;STRANDS=+-:11;CIPOS=-5,6;CIEND=-10,10;CIPOS95=0,0;CIEND95=0,0;SU=11;PE=6;SR=5;ALG=PROD;AF=5.94e-05;NSAMP=1;MSQ=296.7;AN=16834;AC=1;NS=8438;AC_Hom=0;AC_Het=1;AC_Hemi=0;MAF=5.92557e-05;HWE=1;NFAM=1
19	8299485	148375_1	N	N[19:8299538[	2188.67	LOW	SVTYPE=BND;POS=8299485;STRANDS=+-:40;CIPOS=-9,8;CIEND=-9,8;CIPOS95=0,0;CIEND95=0,0;MATEID=148375_2;EVENT=148375;SU=40;PE=0;SR=40;ALG=PROD;AF=0.001247;NSAMP=20;MSQ=109.19;AN=16834;AC=21;NS=8438;AC_Hom=2;AC_Het=19;AC_Hemi=0;MAF=0.00124437;HWE=0.0123816;NFAM=20
19	8299538	148375_2	N	]19:8299485]N	2188.67	LOW	SVTYPE=BND;POS=8299485;STRANDS=+-:40;CIPOS=-9,8;CIEND=-9,8;CIPOS95=0,0;CIEND95=0,0;MATEID=148375_1;EVENT=148375;SECONDARY;SU=40;PE=0;SR=40;ALG=PROD;AF=0.001247;NSAMP=20;MSQ=109.19;AN=16834;AC=21;NS=8438;AC_Hom=2;AC_Het=19;AC_Hemi=0;MAF=0.00124437;HWE=0.0123816;NFAM=20
19	8305499	22638_2	N	N]15:73664717]	711.36	LOW	SVTYPE=BND;POS=8305499;STRANDS=++:14;IMPRECISE;CIPOS=-26,25;CIEND=-29,28;CIPOS95=0,0;CIEND95=-1,1;MATEID=22638_1;EVENT=22638;SECONDARY;SU=14;PE=0;SR=14;ALG=PROD;AF=0.001485;NSAMP=25;MSQ=27.1;AN=16834;AC=25;NS=8438;AC_Hom=0;AC_Het=25;AC_Hemi=0;MAF=0.00148139;HWE=1;NFAM=25
19	8307883	148376_1	N	N[19:8308331[	26.33	LOW	SVTYPE=BND;POS=8307883;STRANDS=+-:4;CIPOS=-9,8;CIEND=-9,8;CIPOS95=0,0;CIEND95=0,0;MATEID=148376_2;EVENT=148376;SU=4;PE=0;SR=4;ALG=PROD;AF=0.0001188;NSAMP=2;MSQ=8.14;AN=16834;AC=2;NS=8438;AC_Hom=0;AC_Het=2;AC_Hemi=0;MAF=0.000118511;HWE=1;NFAM=2
19	8308331	148376_2	N	]19:8307883]N	26.33	LOW	SVTYPE=BND;POS=8307883;STRANDS=+-:4;CIPOS=-9,8;CIEND=-9,8;CIPOS95=0,0;CIEND95=0,0;MATEID=148376_1;EVENT=148376;SECONDARY;SU=4;PE=0;SR=4;ALG=PROD;AF=0.0001188;NSAMP=2;MSQ=8.14;AN=16834;AC=2;NS=8438;AC_Hom=0;AC_Het=2;AC_Hemi=0;MAF=0.000118511;HWE=1;NFAM=2
19	8309997	48853_2	N	]4:2592243]N	7251.68	LOW	SVTYPE=BND;POS=8309997;STRANDS=+-:4;CIPOS=-9,8;CIEND=-9,8;CIPOS95=0,0;CIEND95=0,0;MATEID=48853_1;EVENT=48853;SECONDARY;SU=4;PE=0;SR=4;ALG=PROD;AF=0.01699;NSAMP=286;MSQ=24.55;AN=16834;AC=286;NS=8438;AC_Hom=0;AC_Het=286;AC_Hemi=0;MAF=0.0169471;HWE=0.18005;NFAM=233
19	8309999	30607_2	N	]2:96854675]N	172.21	LOW	SVTYPE=BND;POS=8309999;STRANDS=+-:230;CIPOS=-3,3;CIEND=-3,3;CIPOS95=0,0;CIEND95=0,0;MATEID=30607_1;EVENT=30607;SECONDARY;SU=230;PE=4;SR=226;ALG=PROD;AF=0.0007722;NSAMP=13;MSQ=10.34;AN=16834;AC=13;NS=8438;AC_Hom=0;AC_Het=13;AC_Hemi=0;MAF=0.000770325;HWE=1;NFAM=13
19	8310001	24565_2	N	N]17:10661716]	2624.86	LOW	SVTYPE=BND;POS=8310001;STRANDS=++:10;CIPOS=-26,25;CIEND=-26,25;CIPOS95=0,0;CIEND95=0,0;MATEID=24565_1;EVENT=24565;SECONDARY;SU=10;PE=0;SR=10;ALG=PROD;AF=0.00701;NSAMP=118;MSQ=21.45;AN=16834;AC=118;NS=8438;AC_Hom=0;AC_Het=118;AC_Hemi=0;MAF=0.00699218;HWE=1;NFAM=109
19	8310001	41162_2	N	[3:83837537[N	83.98	LOW	SVTYPE=BND;POS=8310001;STRANDS=--:4;CIPOS=-9,8;CIEND=-9,8;CIPOS95=0,0;CIEND95=0,0;MATEID=41162_1;EVENT=41162;SECONDARY;SU=4;PE=0;SR=4;ALG=PROD;AF=0.0004752;NSAMP=7;MSQ=11.29;AN=16834;AC=8;NS=8438;AC_Hom=2;AC_Het=6;AC_Hemi=0;MAF=0.000474046;HWE=0.00165852;NFAM=7
19	8310006	23581_2	N	N[16:80161820[	35315.8	LOW	SVTYPE=BND;POS=8310006;STRANDS=-+:681;CIPOS=-1,1;CIEND=-1,1;CIPOS95=0,0;CIEND95=0,0;MATEID=23581_1;EVENT=23581;SECONDARY;SU=681;PE=0;SR=681;ALG=PROD;AF=0.05946;NSAMP=1001;MSQ=34.62;AN=16834;AC=1001;NS=8438;AC_Hom=0;AC_Het=1004;AC_Hemi=0;MAF=0.0594928;HWE=2.6139e-14;NFAM=948
19	8313273	268035_1	N	]19:8313914]N	10551.8	LOW	SVTYPE=BND;POS=8313273;STRANDS=-+:4;IMPRECISE;CIPOS=-129,10;CIEND=-5,9;CIPOS95=-50,3;CIEND95=-10,4;MATEID=268035_2;EVENT=268035;SU=4;PE=4;SR=0;ALG=PROD;AF=0.01158;NSAMP=193;MSQ=53.72;AN=16834;AC=195;NS=8438;AC_Hom=4;AC_Het=195;AC_Hemi=0;MAF=0.0117919;HWE=0.326275;NFAM=191
19	8313303	148377_1	N	N[19:8313537[	49.54	LOW	SVTYPE=BND;POS=8313303;STRANDS=+-:4;CIPOS=-9,8;CIEND=-9,8;CIPOS95=0,0;CIEND95=0,0;MATEID=148377_2;EVENT=148377;SU=4;PE=0;SR=4;ALG=PROD;AF=0.0001188;NSAMP=2;MSQ=18.71;AN=16834;AC=2;NS=8438;AC_Hom=0;AC_Het=2;AC_Hemi=0;MAF=0.000118511;HWE=1;NFAM=2
19	8313508	268036_1	N	]19:8313915]N	14729.3	LOW	SVTYPE=BND;POS=8313508;STRANDS=-+:903;CIPOS=-1,2;CIEND=-1,0;CIPOS95=0,0;CIEND95=0,0;MATEID=268036_2;EVENT=268036;SU=903;PE=485;SR=418;ALG=PROD;AF=0.01158;NSAMP=189;MSQ=77.24;AN=16834;AC=195;NS=8438;AC_Hom=12;AC_Het=183;AC_Hemi=0;MAF=0.0115549;HWE=0.000864298;NFAM=187
19	8313537	148377_2	N	]19:8313303]N	49.54	LOW	SVTYPE=BND;POS=8313303;STRANDS=+-:4;CIPOS=-9,8;CIEND=-9,8;CIPOS95=0,0;CIEND95=0,0;MATEID=148377_1;EVENT=148377;SECONDARY;SU=4;PE=0;SR=4;ALG=PROD;AF=0.0001188;NSAMP=2;MSQ=18.71;AN=16834;AC=2;NS=8438;AC_Hom=0;AC_Het=2;AC_Hemi=0;MAF=0.000118511;HWE=1;NFAM=2
19	8313914	268035_2	N	N[19:8313273[	10551.8	LOW	SVTYPE=BND;POS=8313273;STRANDS=-+:4;IMPRECISE;CIPOS=-5,9;CIEND=-129,10;CIPOS95=-10,4;CIEND95=-50,3;MATEID=268035_1;EVENT=268035;SECONDARY;SU=4;PE=4;SR=0;ALG=PROD;AF=0.01158;NSAMP=193;MSQ=53.72;AN=16834;AC=195;NS=8438;AC_Hom=4;AC_Het=195;AC_Hemi=0;MAF=0.0117919;HWE=0.326275;NFAM=191
19	8313915	268036_2	N	N[19:8313508[	14729.3	LOW	SVTYPE=BND;POS=8313508;STRANDS=-+:903;CIPOS=-1,0;CIEND=-1,2;CIPOS95=0,0;CIEND95=0,0;MATEID=268036_1;EVENT=268036;SECONDARY;SU=903;PE=485;SR=418;ALG=PROD;AF=0.01158;NSAMP=189;MSQ=77.24;AN=16834;AC=195;NS=8438;AC_Hom=12;AC_Het=183;AC_Hemi=0;MAF=0.0115549;HWE=0.000864298;NFAM=187
19	8316937	148378_1	N	N[19:8317069[	166.34	LOW	SVTYPE=BND;POS=8316937;STRANDS=+-:6;CIPOS=-6,5;CIEND=-6,5;CIPOS95=0,0;CIEND95=0,0;MATEID=148378_2;EVENT=148378;SU=6;PE=0;SR=6;ALG=PROD;AF=5.94e-05;NSAMP=1;MSQ=164.88;AN=16834;AC=1;NS=8438;AC_Hom=0;AC_Het=1;AC_Hemi=0;MAF=5.92557e-05;HWE=1;NFAM=1
19	8317069	148378_2	N	]19:8316937]N	166.34	LOW	SVTYPE=BND;POS=8316937;STRANDS=+-:6;CIPOS=-6,5;CIEND=-6,5;CIPOS95=0,0;CIEND95=0,0;MATEID=148378_1;EVENT=148378;SECONDARY;SU=6;PE=0;SR=6;ALG=PROD;AF=5.94e-05;NSAMP=1;MSQ=164.88;AN=16834;AC=1;NS=8438;AC_Hom=0;AC_Het=1;AC_Hemi=0;MAF=5.92557e-05;HWE=1;NFAM=1
19	8318195	148379_1	N	N[19:8319079[	955.2	LOW	SVTYPE=BND;POS=8318195;STRANDS=+-:11;IMPRECISE;CIPOS=-10,10;CIEND=-10,10;CIPOS95=-1,1;CIEND95=-1,0;MATEID=148379_2;EVENT=148379;SU=11;PE=8;SR=3;ALG=PROD;AF=0.001485;NSAMP=25;MSQ=37.73;AN=16834;AC=25;NS=8438;AC_Hom=0;AC_Het=25;AC_Hemi=0;MAF=0.00148139;HWE=1;NFAM=25
19	8319079	148379_2	N	]19:8318195]N	955.2	LOW	SVTYPE=BND;POS=8318195;STRANDS=+-:11;IMPRECISE;CIPOS=-10,10;CIEND=-10,10;CIPOS95=-1,0;CIEND95=-1,1;MATEID=148379_1;EVENT=148379;SECONDARY;SU=11;PE=8;SR=3;ALG=PROD;AF=0.001485;NSAMP=25;MSQ=37.73;AN=16834;AC=25;NS=8438;AC_Hom=0;AC_Het=25;AC_Hemi=0;MAF=0.00148139;HWE=1;NFAM=25
19	8323711	148380_1	N	N[19:8323974[	30.48	LOW	SVTYPE=BND;POS=8323711;STRANDS=+-:4;CIPOS=-9,8;CIEND=-9,8;CIPOS95=0,0;CIEND95=0,0;MATEID=148380_2;EVENT=148380;SU=4;PE=0;SR=4;ALG=PROD;AF=5.94e-05;NSAMP=1;MSQ=14.92;AN=16834;AC=1;NS=8438;AC_Hom=0;AC_Het=1;AC_Hemi=0;MAF=5.92557e-05;HWE=1;NFAM=1
19	8323974	148380_2	N	]19:8323711]N	30.48	LOW	SVTYPE=BND;POS=8323711;STRANDS=+-:4;CIPOS=-9,8;CIEND=-9,8;CIPOS95=0,0;CIEND95=0,0;MATEID=148380_1;EVENT=148380;SECONDARY;SU=4;PE=0;SR=4;ALG=PROD;AF=5.94e-05;NSAMP=1;MSQ=14.92;AN=16834;AC=1;NS=8438;AC_Hom=0;AC_Het=1;AC_Hemi=0;MAF=5.92557e-05;HWE=1;NFAM=1
19	8326173	26026_1	N	N[20:34403758[	356.69	PASS	SVTYPE=BND;POS=8326173;STRANDS=+-:28;CIPOS=-9,10;CIEND=-10,10;CIPOS95=0,0;CIEND95=0,0;MATEID=26026_2;EVENT=26026;SU=28;PE=17;SR=11;ALG=PROD;AF=5.94e-05;NSAMP=1;MSQ=356.69;AN=16834;AC=1;NS=8438;AC_Hom=0;AC_Het=1;AC_Hemi=0;MAF=5.92557e-05;HWE=1;NFAM=1
19	8326195	26056_1	N	]20:34405385]N	167.5	LOW	SVTYPE=BND;POS=8326195;STRANDS=-+:14;CIPOS=-10,10;CIEND=-4,7;CIPOS95=0,0;CIEND95=0,0;MATEID=26056_2;EVENT=26056;SU=14;PE=10;SR=4;ALG=PROD;AF=5.94e-05;NSAMP=1;MSQ=167.5;AN=16834;AC=1;NS=8438;AC_Hom=0;AC_Het=1;AC_Hemi=0;MAF=5.92557e-05;HWE=1;NFAM=1
19	8331657	148381	N	<DEL>	113.84	PASS	SVTYPE=DEL;POS=8331657;SVLEN=-1300;END=8332957;STRANDS=+-:7;IMPRECISE;CIPOS=-10,317;CIEND=-184,10;CIPOS95=-2,79;CIEND95=-87,2;SU=7;PE=7;SR=0;ALG=PROD;AF=5.94e-05;NSAMP=1;MSQ=113.84;AN=16834;AC=1;NS=8438;AC_Hom=0;AC_Het=1;AC_Hemi=0;MAF=5.92557e-05;HWE=1;NFAM=1
19	8334906	148382_1	N	N[19:8336987[	5728.6	PASS	SVTYPE=BND;POS=8334906;STRANDS=+-:5;IMPRECISE;CIPOS=-8,10;CIEND=-10,6;CIPOS95=-1,1;CIEND95=-1,0;MATEID=148382_2;EVENT=148382;SU=5;PE=2;SR=3;ALG=PROD;AF=0.001247;NSAMP=19;MSQ=301.51;AN=16834;AC=21;NS=8438;AC_Hom=4;AC_Het=17;AC_Hemi=0;MAF=0.00124437;HWE=6.27212e-05;NFAM=19
19	8336987	148382_2	N	]19:8334906]N	5728.6	PASS	SVTYPE=BND;POS=8334906;STRANDS=+-:5;IMPRECISE;CIPOS=-10,6;CIEND=-8,10;CIPOS95=-1,0;CIEND95=-1,1;MATEID=148382_1;EVENT=148382;SECONDARY;SU=5;PE=2;SR=3;ALG=PROD;AF=0.001247;NSAMP=19;MSQ=301.51;AN=16834;AC=21;NS=8438;AC_Hom=4;AC_Het=17;AC_Hemi=0;MAF=0.00124437;HWE=6.27212e-05;NFAM=19
19	8367577	148383_1	N	N[19:8367637[	236.87	LOW	SVTYPE=BND;POS=8367577;STRANDS=+-:8;CIPOS=-10,10;CIEND=-10,10;CIPOS95=0,0;CIEND95=0,0;MATEID=148383_2;EVENT=148383;SU=8;PE=0;SR=8;ALG=PROD;AF=5.94e-05;NSAMP=1;MSQ=236.83;AN=16834;AC=1;NS=8438;AC_Hom=0;AC_Het=1;AC_Hemi=0;MAF=5.92557e-05;HWE=1;NFAM=1
19	8367637	148383_2	N	]19:8367577]N	236.87	LOW	SVTYPE=BND;POS=8367577;STRANDS=+-:8;CIPOS=-10,10;CIEND=-10,10;CIPOS95=0,0;CIEND95=0,0;MATEID=148383_1;EVENT=148383;SECONDARY;SU=8;PE=0;SR=8;ALG=PROD;AF=5.94e-05;NSAMP=1;MSQ=236.83;AN=16834;AC=1;NS=8438;AC_Hom=0;AC_Het=1;AC_Hemi=0;MAF=5.92557e-05;HWE=1;NFAM=1
19	8373843	148384_1	N	N[19:8374078[	88.2	LOW	SVTYPE=BND;POS=8373843;STRANDS=+-:4;IMPRECISE;CIPOS=-9,8;CIEND=-10,7;CIPOS95=0,0;CIEND95=-2,0;MATEID=148384_2;EVENT=148384;SU=4;PE=0;SR=4;ALG=PROD;AF=0.0004158;NSAMP=7;MSQ=10.63;AN=16834;AC=7;NS=8438;AC_Hom=0;AC_Het=7;AC_Hemi=0;MAF=0.00041479;HWE=1;NFAM=7
19	8374078	148384_2	N	]19:8373843]N	88.2	LOW	SVTYPE=BND;POS=8373843;STRANDS=+-:4;IMPRECISE;CIPOS=-10,7;CIEND=-9,8;CIPOS95=-2,0;CIEND95=0,0;MATEID=148384_1;EVENT=148384;SECONDARY;SU=4;PE=0;SR=4;ALG=PROD;AF=0.0004158;NSAMP=7;MSQ=10.63;AN=16834;AC=7;NS=8438;AC_Hom=0;AC_Het=7;AC_Hemi=0;MAF=0.00041479;HWE=1;NFAM=7
19	8374850	148385	N	<DEL>	236.77	PASS	SVTYPE=DEL;POS=8374850;SVLEN=-1115;END=8375965;STRANDS=+-:12;IMPRECISE;CIPOS=-10,228;CIEND=-151,10;CIPOS95=-2,51;CIEND95=-55,2;SU=12;PE=12;SR=0;ALG=PROD;AF=5.94e-05;NSAMP=1;MSQ=236.77;AN=16834;AC=1;NS=8438;AC_Hom=0;AC_Het=1;AC_Hemi=0;MAF=5.92557e-05;HWE=1;NFAM=1
19	8383575	41163_2	N	N[3:48533403[	396001	PASS	SVTYPE=BND;POS=8383575;STRANDS=-+:9;IMPRECISE;CIPOS=-30,249;CIEND=-500,25;CIPOS95=-30,35;CIEND95=-149,25;MATEID=41163_1;EVENT=41163;SECONDARY;SU=9;PE=9;SR=0;ALG=PROD;AF=0.07473;NSAMP=1235;MSQ=320.08;AN=16834;AC=1258;NS=8438;AC_Hom=46;AC_Het=1214;AC_Hemi=0;MAF=0.0746622;HWE=5.2729e-05;NFAM=985
19	8391424	268037_1	N	]19:8393905]N	2666.65	LOW	SVTYPE=BND;POS=8391424;STRANDS=-+:246;IMPRECISE;CIPOS=-65,30;CIEND=-11,146;CIPOS95=-7,7;CIEND95=-5,5;MATEID=268037_2;EVENT=268037;SU=246;PE=246;SR=0;ALG=PROD;AF=0.002554;NSAMP=40;MSQ=66.17;AN=16834;AC=43;NS=8438;AC_Hom=6;AC_Het=37;AC_Hemi=0;MAF=0.002548;HWE=1.84809e-05;NFAM=31
19	8393817	148386	N	<DEL>	122.61	PASS	SVTYPE=DEL;POS=8393817;SVLEN=-1522;END=8395339;STRANDS=+-:8;IMPRECISE;CIPOS=-10,240;CIEND=-252,10;CIPOS95=-2,54;CIEND95=-100,0;SU=8;PE=8;SR=0;ALG=PROD;AF=5.94e-05;NSAMP=1;MSQ=122.61;AN=16834;AC=1;NS=8438;AC_Hom=0;AC_Het=1;AC_Hemi=0;MAF=5.92557e-05;HWE=1;NFAM=1
19	8393905	268037_2	N	N[19:8391424[	2666.65	LOW	SVTYPE=BND;POS=8391424;STRANDS=-+:246;IMPRECISE;CIPOS=-11,146;CIEND=-65,30;CIPOS95=-5,5;CIEND95=-7,7;MATEID=268037_1;EVENT=268037;SECONDARY;SU=246;PE=246;SR=0;ALG=PROD;AF=0.002554;NSAMP=40;MSQ=66.17;AN=16834;AC=43;NS=8438;AC_Hom=6;AC_Het=37;AC_Hemi=0;MAF=0.002548;HWE=1.84809e-05;NFAM=31
19	8400065	148387_1	N	N[19:8400126[	284.81	PASS	SVTYPE=BND;POS=8400065;STRANDS=+-:12;CIPOS=-10,10;CIEND=-10,10;CIPOS95=0,0;CIEND95=0,0;MATEID=148387_2;EVENT=148387;SU=12;PE=0;SR=12;ALG=PROD;AF=5.947e-05;NSAMP=1;MSQ=284.74;AN=16816;AC=1;NS=8429;AC_Hom=0;AC_Het=1;AC_Hemi=0;MAF=5.9319e-05;HWE=1;NFAM=1
19	8400126	148387_2	N	]19:8400065]N	284.81	PASS	SVTYPE=BND;POS=8400065;STRANDS=+-:12;CIPOS=-10,10;CIEND=-10,10;CIPOS95=0,0;CIEND95=0,0;MATEID=148387_1;EVENT=148387;SECONDARY;SU=12;PE=0;SR=12;ALG=PROD;AF=5.947e-05;NSAMP=1;MSQ=284.74;AN=16816;AC=1;NS=8429;AC_Hom=0;AC_Het=1;AC_Hemi=0;MAF=5.9319e-05;HWE=1;NFAM=1
19	8401737	268038	N	<DUP>	331.17	PASS	SVTYPE=DUP;POS=8401737;SVLEN=54043;END=8455780;STRANDS=-+:35;CIPOS=-25,22;CIEND=-25,24;CIPOS95=0,0;CIEND95=0,0;SU=35;PE=15;SR=20;ALG=PROD;AF=0.0001188;NSAMP=2;MSQ=165.09;AN=16834;AC=2;NS=8438;AC_Hom=0;AC_Het=2;AC_Hemi=0;MAF=0.000118511;HWE=1;NFAM=2
19	8405160	26446_1	N	]X:85435211]N	16208.2	LOW	SVTYPE=BND;POS=8405160;STRANDS=-+:4;CIPOS=-9,8;CIEND=-9,8;CIPOS95=0,0;CIEND95=0,0;MATEID=26446_2;EVENT=26446;SU=4;PE=0;SR=4;ALG=PROD;AF=0.04218;NSAMP=689;MSQ=22.71;AN=16834;AC=710;NS=8438;AC_Hom=42;AC_Het=671;AC_Hemi=0;MAF=0.0422493;HWE=0.106898;NFAM=661
19	8407084	268039	N	<DUP>	63.67	PASS	SVTYPE=DUP;POS=8407084;SVLEN=221;END=8407305;STRANDS=-+:6;IMPRECISE;CIPOS=-8,5;CIEND=-8,6;CIPOS95=0,0;CIEND95=-1,0;SU=6;PE=1;SR=5;ALG=PROD;AF=5.94e-05;NSAMP=1;MSQ=58.77;AN=16834;AC=1;NS=8438;AC_Hom=0;AC_Het=1;AC_Hemi=0;MAF=5.92557e-05;HWE=1;NFAM=1
19	8411273	61482_2	N	[6:43125083[N	118.34	LOW	SVTYPE=BND;POS=8411273;STRANDS=--:5;CIPOS=-10,10;CIEND=-10,10;CIPOS95=0,0;CIEND95=0,0;MATEID=61482_1;EVENT=61482;SECONDARY;SU=5;PE=0;SR=5;ALG=PROD;AF=0.0004158;NSAMP=5;MSQ=21.48;AN=16834;AC=7;NS=8438;AC_Hom=4;AC_Het=3;AC_Hemi=0;MAF=0.00041479;HWE=3.68724e-07;NFAM=5
19	8411740	148388	N	<DEL>	505591	PASS	SVTYPE=DEL;POS=8411740;SVLEN=-2741;END=8414481;STRANDS=+-:20369;CIPOS=-6,2;CIEND=0,0;CIPOS95=0,0;CIEND95=0,0;SU=20369;PE=13173;SR=7196;ALG=PROD;AF=0.08061;NSAMP=1282;MSQ=393.74;AN=16834;AC=1357;NS=8438;AC_Hom=150;AC_Het=1209;AC_Hemi=0;MAF=0.0805286;HWE=0.00403556;NFAM=1079
19	8413923	148389	N	<DEL:ME:SINE|Alu|AluSp>	3030.31	PASS	SVTYPE=MEI;POS=8413923;SVLEN=-305;END=8414228;STRANDS=+-:266;CIPOS=-3,3;CIEND=-26,3;CIPOS95=0,0;CIEND95=0,0;SU=266;PE=9;SR=257;ALG=PROD;AF=0.006648;NSAMP=110;MSQ=26.7;AN=16696;AC=111;NS=8369;AC_Hom=2;AC_Het=109;AC_Hemi=0;MAF=0.00663162;HWE=0.307305;NFAM=110
19	8414555	25388_2	N	]18:11917987]N	11.88	LOW	SVTYPE=BND;POS=8414555;STRANDS=+-:4;IMPRECISE;CIPOS=-394,10;CIEND=-10,414;CIPOS95=-167,1;CIEND95=-1,155;MATEID=25388_1;EVENT=25388;SECONDARY;SU=4;PE=4;SR=0;ALG=PROD;AF=5.94e-05;NSAMP=1;MSQ=11.87;AN=16834;AC=1;NS=8438;AC_Hom=0;AC_Het=1;AC_Hemi=0;MAF=5.92557e-05;HWE=1;NFAM=1
19	8414661	25389_2	N	N[18:10595013[	201.34	LOW	SVTYPE=BND;POS=8414661;STRANDS=-+:52;IMPRECISE;CIPOS=-10,310;CIEND=-204,21;CIPOS95=-10,87;CIEND95=-33,21;MATEID=25389_1;EVENT=25389;SECONDARY;SU=52;PE=52;SR=0;ALG=PROD;AF=0.0005346;NSAMP=9;MSQ=21.24;AN=16834;AC=9;NS=8438;AC_Hom=0;AC_Het=9;AC_Hemi=0;MAF=0.000533302;HWE=1;NFAM=9
19	8417007	3891_2	N	]1:100292578]N	1117.55	LOW	SVTYPE=BND;POS=8417007;STRANDS=+-:36;IMPRECISE;CIPOS=-145,50;CIEND=-8,414;CIPOS95=-12,12;CIEND95=-8,94;MATEID=3891_1;EVENT=3891;SECONDARY;SU=36;PE=36;SR=0;ALG=PROD;AF=0.002317;NSAMP=39;MSQ=26.81;AN=16834;AC=39;NS=8438;AC_Hom=0;AC_Het=40;AC_Hemi=0;MAF=0.00237023;HWE=1;NFAM=39
19	8417026	3892_2	N	N[1:100292470[	762.79	LOW	SVTYPE=BND;POS=8417026;STRANDS=-+:35;IMPRECISE;CIPOS=-48,50;CIEND=-40,23;CIPOS95=-2,2;CIEND95=0,0;MATEID=3892_1;EVENT=3892;SECONDARY;SU=35;PE=33;SR=2;ALG=PROD;AF=0.001663;NSAMP=28;MSQ=25.24;AN=16834;AC=28;NS=8438;AC_Hom=0;AC_Het=28;AC_Hemi=0;MAF=0.00165916;HWE=1;NFAM=28
19	8422783	302526_1	N	[19:8426259[N	617.67	LOW	SVTYPE=BND;POS=8422783;STRANDS=--:63;IMPRECISE;CIPOS=-148,49;CIEND=-151,41;CIPOS95=-23,23;CIEND95=-8,8;MATEID=302526_2;EVENT=302526;SU=63;PE=63;SR=0;ALG=PROD;AF=0.0007722;NSAMP=13;MSQ=47.3;AN=16834;AC=13;NS=8438;AC_Hom=0;AC_Het=13;AC_Hemi=0;MAF=0.000770325;HWE=1;NFAM=13
19	8423030	302527_1	N	N]19:8426208]	1043.04	LOW	SVTYPE=BND;POS=8423030;STRANDS=++:86;IMPRECISE;CIPOS=-11,304;CIEND=-16,171;CIPOS95=-11,38;CIEND95=-5,5;MATEID=302527_2;EVENT=302527;SU=86;PE=86;SR=0;ALG=PROD;AF=0.0008911;NSAMP=15;MSQ=69.42;AN=16834;AC=15;NS=8438;AC_Hom=0;AC_Het=15;AC_Hemi=0;MAF=0.000888836;HWE=1;NFAM=15
19	8423980	148390_1	N	N[19:8424251[	59.71	LOW	SVTYPE=BND;POS=8423980;STRANDS=+-:5;CIPOS=-10,10;CIEND=-10,10;CIPOS95=0,0;CIEND95=0,0;MATEID=148390_2;EVENT=148390;SU=5;PE=0;SR=5;ALG=PROD;AF=0.0001188;NSAMP=2;MSQ=28.27;AN=16834;AC=2;NS=8438;AC_Hom=0;AC_Het=2;AC_Hemi=0;MAF=0.000118511;HWE=1;NFAM=2
19	8424251	148390_2	N	]19:8423980]N	59.71	LOW	SVTYPE=BND;POS=8423980;STRANDS=+-:5;CIPOS=-10,10;CIEND=-10,10;CIPOS95=0,0;CIEND95=0,0;MATEID=148390_1;EVENT=148390;SECONDARY;SU=5;PE=0;SR=5;ALG=PROD;AF=0.0001188;NSAMP=2;MSQ=28.27;AN=16834;AC=2;NS=8438;AC_Hom=0;AC_Het=2;AC_Hemi=0;MAF=0.000118511;HWE=1;NFAM=2
19	8424328	148391	N	<DEL:ME:SINE|Alu|AluSg>	59.83	PASS	SVTYPE=MEI;POS=8424328;SVLEN=-290;END=8424618;STRANDS=+-:4;CIPOS=-9,8;CIEND=-9,8;CIPOS95=0,0;CIEND95=0,0;SU=4;PE=0;SR=4;ALG=PROD;AF=5.94e-05;NSAMP=1;MSQ=56.86;AN=16834;AC=1;NS=8438;AC_Hom=0;AC_Het=1;AC_Hemi=0;MAF=5.92557e-05;HWE=1;NFAM=1
19	8425432	148392_1	N	N[19:8425720[	11.75	LOW	SVTYPE=BND;POS=8425432;STRANDS=+-:5;IMPRECISE;CIPOS=-6,8;CIEND=-5,1;CIPOS95=0,1;CIEND95=-3,0;MATEID=148392_2;EVENT=148392;SU=5;PE=0;SR=5;ALG=PROD;AF=5.94e-05;NSAMP=1;MSQ=4.64;AN=16834;AC=1;NS=8438;AC_Hom=0;AC_Het=1;AC_Hemi=0;MAF=5.92557e-05;HWE=1;NFAM=1
19	8425720	148392_2	N	]19:8425432]N	11.75	LOW	SVTYPE=BND;POS=8425432;STRANDS=+-:5;IMPRECISE;CIPOS=-5,1;CIEND=-6,8;CIPOS95=-3,0;CIEND95=0,1;MATEID=148392_1;EVENT=148392;SECONDARY;SU=5;PE=0;SR=5;ALG=PROD;AF=5.94e-05;NSAMP=1;MSQ=4.64;AN=16834;AC=1;NS=8438;AC_Hom=0;AC_Het=1;AC_Hemi=0;MAF=5.92557e-05;HWE=1;NFAM=1
19	8426208	302527_2	N	N]19:8423030]	1043.04	LOW	SVTYPE=BND;POS=8426208;STRANDS=++:86;IMPRECISE;CIPOS=-16,171;CIEND=-11,304;CIPOS95=-5,5;CIEND95=-11,38;MATEID=302527_1;EVENT=302527;SECONDARY;SU=86;PE=86;SR=0;ALG=PROD;AF=0.0008911;NSAMP=15;MSQ=69.42;AN=16834;AC=15;NS=8438;AC_Hom=0;AC_Het=15;AC_Hemi=0;MAF=0.000888836;HWE=1;NFAM=15
19	8426259	302526_2	N	[19:8422783[N	617.67	LOW	SVTYPE=BND;POS=8426259;STRANDS=--:63;IMPRECISE;CIPOS=-151,41;CIEND=-148,49;CIPOS95=-8,8;CIEND95=-23,23;MATEID=302526_1;EVENT=302526;SECONDARY;SU=63;PE=63;SR=0;ALG=PROD;AF=0.0007722;NSAMP=13;MSQ=47.3;AN=16834;AC=13;NS=8438;AC_Hom=0;AC_Het=13;AC_Hemi=0;MAF=0.000770325;HWE=1;NFAM=13
19	8427518	148393	N	<DEL>	572.54	PASS	SVTYPE=DEL;POS=8427518;SVLEN=-985;END=8428503;STRANDS=+-:22;IMPRECISE;CIPOS=-5,10;CIEND=-10,9;CIPOS95=-2,2;CIEND95=-3,1;SU=22;PE=21;SR=1;ALG=PROD;AF=5.94e-05;NSAMP=1;MSQ=572.54;AN=16834;AC=1;NS=8438;AC_Hom=0;AC_Het=1;AC_Hemi=0;MAF=5.92557e-05;HWE=1;NFAM=1
19	8428451	41164_2	N	]3:123746485]N	2224.34	LOW	SVTYPE=BND;POS=8428451;STRANDS=+-:439;CIPOS=-3,3;CIEND=-2,3;CIPOS95=0,0;CIEND95=0,0;MATEID=41164_1;EVENT=41164;SECONDARY;SU=439;PE=181;SR=258;ALG=PROD;AF=0.004455;NSAMP=75;MSQ=29.01;AN=16834;AC=75;NS=8438;AC_Hom=0;AC_Het=75;AC_Hemi=0;MAF=0.00444418;HWE=1;NFAM=75
19	8428458	41165_2	N	N[3:123746355[	2932.96	LOW	SVTYPE=BND;POS=8428458;STRANDS=-+:13;IMPRECISE;CIPOS=-48,457;CIEND=-389,50;CIPOS95=-48,108;CIEND95=-116,50;MATEID=41165_1;EVENT=41165;SECONDARY;SU=13;PE=13;SR=0;ALG=PROD;AF=0.004277;NSAMP=72;MSQ=40.26;AN=16834;AC=72;NS=8438;AC_Hom=0;AC_Het=72;AC_Hemi=0;MAF=0.00426641;HWE=1;NFAM=72
19	8432095	148394_1	N	N[19:8432435[	28.89	LOW	SVTYPE=BND;POS=8432095;STRANDS=+-:5;IMPRECISE;CIPOS=-2,10;CIEND=-9,10;CIPOS95=0,1;CIEND95=0,1;MATEID=148394_2;EVENT=148394;SU=5;PE=0;SR=5;ALG=PROD;AF=0.0001188;NSAMP=2;MSQ=13.57;AN=16834;AC=2;NS=8438;AC_Hom=0;AC_Het=2;AC_Hemi=0;MAF=0.000118511;HWE=1;NFAM=2
19	8432435	148394_2	N	]19:8432095]N	28.89	LOW	SVTYPE=BND;POS=8432095;STRANDS=+-:5;IMPRECISE;CIPOS=-9,10;CIEND=-2,10;CIPOS95=0,1;CIEND95=0,1;MATEID=148394_1;EVENT=148394;SECONDARY;SU=5;PE=0;SR=5;ALG=PROD;AF=0.0001188;NSAMP=2;MSQ=13.57;AN=16834;AC=2;NS=8438;AC_Hom=0;AC_Het=2;AC_Hemi=0;MAF=0.000118511;HWE=1;NFAM=2
19	8440074	148395	N	<DEL>	83748.2	PASS	SVTYPE=DEL;POS=8440074;SVLEN=-305;END=8440379;STRANDS=+-:1287;IMPRECISE;CIPOS=-48,153;CIEND=-138,30;CIPOS95=-3,3;CIEND95=-2,2;SU=1287;PE=1287;SR=0;ALG=PROD;AF=0.02578;NSAMP=419;MSQ=199.84;AN=16834;AC=434;NS=8438;AC_Hom=30;AC_Het=404;AC_Hemi=0;MAF=0.025717;HWE=0.000450476;NFAM=410
19	8451368	148396	N	<DEL>	377.34	PASS	SVTYPE=DEL;POS=8451368;SVLEN=-935;END=8452303;STRANDS=+-:19;CIPOS=-5,4;CIEND=-10,10;CIPOS95=0,0;CIEND95=0,0;SU=19;PE=13;SR=6;ALG=PROD;AF=5.94e-05;NSAMP=1;MSQ=377.34;AN=16834;AC=1;NS=8438;AC_Hom=0;AC_Het=1;AC_Hemi=0;MAF=5.92557e-05;HWE=1;NFAM=1
19	8455606	148397_1	N	N[19:8455822[	162.15	LOW	SVTYPE=BND;POS=8455606;STRANDS=+-:4;IMPRECISE;CIPOS=-8,10;CIEND=-9,8;CIPOS95=0,1;CIEND95=0,0;MATEID=148397_2;EVENT=148397;SU=4;PE=0;SR=4;ALG=PROD;AF=0.0006534;NSAMP=11;MSQ=12.28;AN=16834;AC=11;NS=8438;AC_Hom=0;AC_Het=12;AC_Hemi=0;MAF=0.000711069;HWE=1;NFAM=11
19	8455822	148397_2	N	]19:8455606]N	162.15	LOW	SVTYPE=BND;POS=8455606;STRANDS=+-:4;IMPRECISE;CIPOS=-9,8;CIEND=-8,10;CIPOS95=0,0;CIEND95=0,1;MATEID=148397_1;EVENT=148397;SECONDARY;SU=4;PE=0;SR=4;ALG=PROD;AF=0.0006534;NSAMP=11;MSQ=12.28;AN=16834;AC=11;NS=8438;AC_Hom=0;AC_Het=12;AC_Hemi=0;MAF=0.000711069;HWE=1;NFAM=11
19	8461464	148398_1	N	N[19:8461696[	135.03	LOW	SVTYPE=BND;POS=8461464;STRANDS=+-:4;CIPOS=-9,8;CIEND=-9,8;CIPOS95=0,0;CIEND95=0,0;MATEID=148398_2;EVENT=148398;SU=4;PE=0;SR=4;ALG=PROD;AF=0.0004158;NSAMP=7;MSQ=17.35;AN=16834;AC=7;NS=8438;AC_Hom=0;AC_Het=7;AC_Hemi=0;MAF=0.00041479;HWE=1;NFAM=7
19	8461696	148398_2	N	]19:8461464]N	135.03	LOW	SVTYPE=BND;POS=8461464;STRANDS=+-:4;CIPOS=-9,8;CIEND=-9,8;CIPOS95=0,0;CIEND95=0,0;MATEID=148398_1;EVENT=148398;SECONDARY;SU=4;PE=0;SR=4;ALG=PROD;AF=0.0004158;NSAMP=7;MSQ=17.35;AN=16834;AC=7;NS=8438;AC_Hom=0;AC_Het=7;AC_Hemi=0;MAF=0.00041479;HWE=1;NFAM=7
19	8467554	13351_2	N	N[10:69076925[	66.8	LOW	SVTYPE=BND;POS=8467554;STRANDS=-+:4;IMPRECISE;CIPOS=-8,6;CIEND=-9,8;CIPOS95=-1,0;CIEND95=0,1;MATEID=13351_1;EVENT=13351;SECONDARY;SU=4;PE=0;SR=4;ALG=PROD;AF=0.0001188;NSAMP=2;MSQ=33.2;AN=16834;AC=2;NS=8438;AC_Hom=0;AC_Het=2;AC_Hemi=0;MAF=0.000118511;HWE=1;NFAM=2
19	8470959	148400	N	<DEL>	29091.6	PASS	SVTYPE=DEL;POS=8470959;SVLEN=-3754;END=8474713;STRANDS=+-:1591;IMPRECISE;CIPOS=-8,24;CIEND=-76,6;CIPOS95=-1,1;CIEND95=0,0;SU=1591;PE=1591;SR=0;ALG=PROD;AF=0.01247;NSAMP=209;MSQ=139.17;AN=16834;AC=210;NS=8438;AC_Hom=2;AC_Het=208;AC_Hemi=0;MAF=0.0124437;HWE=1;NFAM=207
19	8471056	148399_1	N	N[19:8471172[	59.82	LOW	SVTYPE=BND;POS=8471056;STRANDS=+-:4;CIPOS=-9,8;CIEND=-9,8;CIPOS95=0,0;CIEND95=0,0;MATEID=148399_2;EVENT=148399;SU=4;PE=0;SR=4;ALG=PROD;AF=0.0001782;NSAMP=3;MSQ=16.1;AN=16834;AC=3;NS=8438;AC_Hom=0;AC_Het=3;AC_Hemi=0;MAF=0.000177767;HWE=1;NFAM=2
19	8471172	148399_2	N	]19:8471056]N	59.82	LOW	SVTYPE=BND;POS=8471056;STRANDS=+-:4;CIPOS=-9,8;CIEND=-9,8;CIPOS95=0,0;CIEND95=0,0;MATEID=148399_1;EVENT=148399;SECONDARY;SU=4;PE=0;SR=4;ALG=PROD;AF=0.0001782;NSAMP=3;MSQ=16.1;AN=16834;AC=3;NS=8438;AC_Hom=0;AC_Het=3;AC_Hemi=0;MAF=0.000177767;HWE=1;NFAM=2
19	8484630	148401	N	<DEL>	74767.6	PASS	SVTYPE=DEL;POS=8484630;SVLEN=-279;END=8484909;STRANDS=+-:243;IMPRECISE;CIPOS=-44,248;CIEND=-142,50;CIPOS95=-10,10;CIEND95=-8,8;SU=243;PE=243;SR=0;ALG=PROD;AF=0.02923;NSAMP=478;MSQ=156.36;AN=16834;AC=492;NS=8438;AC_Hom=28;AC_Het=464;AC_Hemi=0;MAF=0.0291538;HWE=0.0179644;NFAM=471
19	8489276	74977_2	N	]9:37310945]N	24.84	LOW	SVTYPE=BND;POS=8489276;STRANDS=+-:4;IMPRECISE;CIPOS=-393,10;CIEND=-10,493;CIPOS95=-150,0;CIEND95=-1,167;MATEID=74977_1;EVENT=74977;SECONDARY;SU=4;PE=4;SR=0;ALG=PROD;AF=5.94e-05;NSAMP=1;MSQ=17.91;AN=16834;AC=1;NS=8438;AC_Hom=0;AC_Het=1;AC_Hemi=0;MAF=5.92557e-05;HWE=1;NFAM=1
19	8490150	26238_1	N	]22:50158445]N	167.95	LOW	SVTYPE=BND;POS=8490150;STRANDS=-+:4;CIPOS=-9,8;CIEND=-9,8;CIPOS95=0,0;CIEND95=0,0;MATEID=26238_2;EVENT=26238;SU=4;PE=0;SR=4;ALG=PROD;AF=0.0004158;NSAMP=7;MSQ=22.44;AN=16834;AC=7;NS=8438;AC_Hom=0;AC_Het=7;AC_Hemi=0;MAF=0.00041479;HWE=1;NFAM=7
19	8493286	268040_1	N	]19:8493766]N	892.52	LOW	SVTYPE=BND;POS=8493286;STRANDS=-+:74;CIPOS=-10,8;CIEND=-6,9;CIPOS95=0,0;CIEND95=0,0;MATEID=268040_2;EVENT=268040;SU=74;PE=51;SR=23;ALG=PROD;AF=0.001307;NSAMP=22;MSQ=36.68;AN=16834;AC=22;NS=8438;AC_Hom=0;AC_Het=22;AC_Hemi=0;MAF=0.00130363;HWE=1;NFAM=22
19	8493447	148402	N	<DEL>	643.92	PASS	SVTYPE=DEL;POS=8493447;SVLEN=-1661;END=8495108;STRANDS=+-:29;IMPRECISE;CIPOS=-30,168;CIEND=-138,30;CIPOS95=-25,25;CIEND95=-24,24;SU=29;PE=29;SR=0;ALG=PROD;AF=0.0001188;NSAMP=2;MSQ=321.96;AN=16834;AC=2;NS=8438;AC_Hom=0;AC_Het=2;AC_Hemi=0;MAF=0.000118511;HWE=1;NFAM=2
19	8493766	268040_2	N	N[19:8493286[	892.52	LOW	SVTYPE=BND;POS=8493286;STRANDS=-+:74;CIPOS=-6,9;CIEND=-10,8;CIPOS95=0,0;CIEND95=0,0;MATEID=268040_1;EVENT=268040;SECONDARY;SU=74;PE=51;SR=23;ALG=PROD;AF=0.001307;NSAMP=22;MSQ=36.68;AN=16834;AC=22;NS=8438;AC_Hom=0;AC_Het=22;AC_Hemi=0;MAF=0.00130363;HWE=1;NFAM=22
19	8501951	268041_1	N	]19:8502663]N	1203.3	LOW	SVTYPE=BND;POS=8501951;STRANDS=-+:46;CIPOS=-27,23;CIEND=-29,30;CIPOS95=0,0;CIEND95=0,0;MATEID=268041_2;EVENT=268041;SU=46;PE=23;SR=23;ALG=PROD;AF=0.003802;NSAMP=63;MSQ=15.67;AN=16834;AC=64;NS=8438;AC_Hom=2;AC_Het=62;AC_Hemi=0;MAF=0.00379237;HWE=0.113001;NFAM=63
19	8502663	268041_2	N	N[19:8501951[	1203.3	LOW	SVTYPE=BND;POS=8501951;STRANDS=-+:46;CIPOS=-29,30;CIEND=-27,23;CIPOS95=0,0;CIEND95=0,0;MATEID=268041_1;EVENT=268041;SECONDARY;SU=46;PE=23;SR=23;ALG=PROD;AF=0.003802;NSAMP=63;MSQ=15.67;AN=16834;AC=64;NS=8438;AC_Hom=2;AC_Het=62;AC_Hemi=0;MAF=0.00379237;HWE=0.113001;NFAM=63
19	8509858	30608_2	N	]2:38032966]N	65.75	LOW	SVTYPE=BND;POS=8509858;STRANDS=+-:6;IMPRECISE;CIPOS=-10,10;CIEND=-9,10;CIPOS95=-3,0;CIEND95=-3,3;MATEID=30608_1;EVENT=30608;SECONDARY;SU=6;PE=5;SR=1;ALG=PROD;AF=5.94e-05;NSAMP=1;MSQ=65.75;AN=16834;AC=1;NS=8438;AC_Hom=0;AC_Het=1;AC_Hemi=0;MAF=5.92557e-05;HWE=1;NFAM=1
19	8509995	148403_1	N	N[19:8520287[	182.21	LOW	SVTYPE=BND;POS=8509995;STRANDS=+-:20;CIPOS=-10,10;CIEND=-2,1;CIPOS95=0,0;CIEND95=0,0;MATEID=148403_2;EVENT=148403;SU=20;PE=3;SR=17;ALG=PROD;AF=5.94e-05;NSAMP=1;MSQ=182.21;AN=16834;AC=1;NS=8438;AC_Hom=0;AC_Het=1;AC_Hemi=0;MAF=5.92557e-05;HWE=1;NFAM=1
19	8513361	148404	N	<DEL:ME:SINE|Alu|AluY>	285.08	PASS	SVTYPE=MEI;POS=8513361;SVLEN=-303;END=8513664;STRANDS=+-:29;CIPOS=-10,30;CIEND=-30,10;CIPOS95=0,0;CIEND95=0,0;SU=29;PE=0;SR=29;ALG=PROD;AF=0.0007722;NSAMP=13;MSQ=19.93;AN=16834;AC=13;NS=8438;AC_Hom=0;AC_Het=13;AC_Hemi=0;MAF=0.000770325;HWE=1;NFAM=13
19	8514425	148405	N	<DEL:ME:SINE|Alu|AluYa5>	7.99189e+06	PASS	SVTYPE=MEI;POS=8514425;SVLEN=-292;END=8514717;STRANDS=+-:160185;CIPOS=0,0;CIEND=0,0;CIPOS95=0,0;CIEND95=0,0;SU=160185;PE=34057;SR=126128;ALG=PROD;AF=0.8176;NSAMP=7819;MSQ=1018.58;AN=16834;AC=13763;NS=8438;AC_Hom=11930;AC_Het=1875;AC_Hemi=0;MAF=0.181974;HWE=0;NFAM=6815
19	8520287	148403_2	N	]19:8509995]N	182.21	LOW	SVTYPE=BND;POS=8509995;STRANDS=+-:20;CIPOS=-2,1;CIEND=-10,10;CIPOS95=0,0;CIEND95=0,0;MATEID=148403_1;EVENT=148403;SECONDARY;SU=20;PE=3;SR=17;ALG=PROD;AF=5.94e-05;NSAMP=1;MSQ=182.21;AN=16834;AC=1;NS=8438;AC_Hom=0;AC_Het=1;AC_Hemi=0;MAF=5.92557e-05;HWE=1;NFAM=1
19	8520288	30609_2	N	]2:38032965]N	23.75	LOW	SVTYPE=BND;POS=8520288;STRANDS=+-:6;IMPRECISE;CIPOS=-357,10;CIEND=-10,449;CIPOS95=-139,0;CIEND95=0,156;MATEID=30609_1;EVENT=30609;SECONDARY;SU=6;PE=6;SR=0;ALG=PROD;AF=5.94e-05;NSAMP=1;MSQ=23.75;AN=16834;AC=1;NS=8438;AC_Hom=0;AC_Het=1;AC_Hemi=0;MAF=5.92557e-05;HWE=1;NFAM=1
19	8520457	148407_1	N	N[19:8528476[	14.42	LOW	SVTYPE=BND;POS=8520457;STRANDS=+-:5;IMPRECISE;CIPOS=-10,443;CIEND=-490,8;CIPOS95=0,136;CIEND95=-173,0;MATEID=148407_2;EVENT=148407;SU=5;PE=5;SR=0;ALG=PROD;AF=5.94e-05;NSAMP=1;MSQ=14.42;AN=16834;AC=1;NS=8438;AC_Hom=0;AC_Het=1;AC_Hemi=0;MAF=5.92557e-05;HWE=1;NFAM=1
19	8520457	148408_1	N	N[19:8531117[	14.42	LOW	SVTYPE=BND;POS=8520457;STRANDS=+-:5;IMPRECISE;CIPOS=-10,453;CIEND=-499,6;CIPOS95=0,147;CIEND95=-179,1;MATEID=148408_2;EVENT=148408;SU=5;PE=5;SR=0;ALG=PROD;AF=5.94e-05;NSAMP=1;MSQ=14.42;AN=16834;AC=1;NS=8438;AC_Hom=0;AC_Het=1;AC_Hemi=0;MAF=5.92557e-05;HWE=1;NFAM=1
19	8520458	148406_1	N	N[19:8527410[	104.63	LOW	SVTYPE=BND;POS=8520458;STRANDS=+-:8;CIPOS=-10,10;CIEND=-10,10;CIPOS95=0,0;CIEND95=0,0;MATEID=148406_2;EVENT=148406;SU=8;PE=0;SR=8;ALG=PROD;AF=5.94e-05;NSAMP=1;MSQ=104.63;AN=16834;AC=1;NS=8438;AC_Hom=0;AC_Het=1;AC_Hemi=0;MAF=5.92557e-05;HWE=1;NFAM=1
19	8527410	148406_2	N	]19:8520458]N	104.63	LOW	SVTYPE=BND;POS=8520458;STRANDS=+-:8;CIPOS=-10,10;CIEND=-10,10;CIPOS95=0,0;CIEND95=0,0;MATEID=148406_1;EVENT=148406;SECONDARY;SU=8;PE=0;SR=8;ALG=PROD;AF=5.94e-05;NSAMP=1;MSQ=104.63;AN=16834;AC=1;NS=8438;AC_Hom=0;AC_Het=1;AC_Hemi=0;MAF=5.92557e-05;HWE=1;NFAM=1
19	8528476	148407_2	N	]19:8520457]N	14.42	LOW	SVTYPE=BND;POS=8520457;STRANDS=+-:5;IMPRECISE;CIPOS=-490,8;CIEND=-10,443;CIPOS95=-173,0;CIEND95=0,136;MATEID=148407_1;EVENT=148407;SECONDARY;SU=5;PE=5;SR=0;ALG=PROD;AF=5.94e-05;NSAMP=1;MSQ=14.42;AN=16834;AC=1;NS=8438;AC_Hom=0;AC_Het=1;AC_Hemi=0;MAF=5.92557e-05;HWE=1;NFAM=1
19	8531117	148408_2	N	]19:8520457]N	14.42	LOW	SVTYPE=BND;POS=8520457;STRANDS=+-:5;IMPRECISE;CIPOS=-499,6;CIEND=-10,453;CIPOS95=-179,1;CIEND95=0,147;MATEID=148408_1;EVENT=148408;SECONDARY;SU=5;PE=5;SR=0;ALG=PROD;AF=5.94e-05;NSAMP=1;MSQ=14.42;AN=16834;AC=1;NS=8438;AC_Hom=0;AC_Het=1;AC_Hemi=0;MAF=5.92557e-05;HWE=1;NFAM=1
19	8533718	148409_1	N	N[19:8536209[	38.57	LOW	SVTYPE=BND;POS=8533718;STRANDS=+-:9;CIPOS=-4,3;CIEND=-4,3;CIPOS95=0,0;CIEND95=0,0;MATEID=148409_2;EVENT=148409;SU=9;PE=0;SR=9;ALG=PROD;AF=5.94e-05;NSAMP=1;MSQ=38.57;AN=16834;AC=1;NS=8438;AC_Hom=0;AC_Het=1;AC_Hemi=0;MAF=5.92557e-05;HWE=1;NFAM=1
19	8536209	148409_2	N	]19:8533718]N	38.57	LOW	SVTYPE=BND;POS=8533718;STRANDS=+-:9;CIPOS=-4,3;CIEND=-4,3;CIPOS95=0,0;CIEND95=0,0;MATEID=148409_1;EVENT=148409;SECONDARY;SU=9;PE=0;SR=9;ALG=PROD;AF=5.94e-05;NSAMP=1;MSQ=38.57;AN=16834;AC=1;NS=8438;AC_Hom=0;AC_Het=1;AC_Hemi=0;MAF=5.92557e-05;HWE=1;NFAM=1
19	8538237	66957_2	N	]7:5831459]N	88599.5	LOW	SVTYPE=BND;POS=8538237;STRANDS=+-:906;CIPOS=-9,3;CIEND=-4,7;CIPOS95=0,0;CIEND95=0,0;MATEID=66957_1;EVENT=66957;SECONDARY;SU=906;PE=769;SR=137;ALG=PROD;AF=0.1282;NSAMP=2158;MSQ=40.46;AN=16834;AC=2158;NS=8438;AC_Hom=0;AC_Het=2165;AC_Hemi=0;MAF=0.128289;HWE=0;NFAM=1895
19	8543435	268042	N	<DUP>	446.43	PASS	SVTYPE=DUP;POS=8543435;SVLEN=2926;END=8546361;STRANDS=-+:44;CIPOS=-22,20;CIEND=-22,21;CIPOS95=0,0;CIEND95=0,0;SU=44;PE=23;SR=21;ALG=PROD;AF=0.0001188;NSAMP=2;MSQ=223.03;AN=16834;AC=2;NS=8438;AC_Hom=0;AC_Het=2;AC_Hemi=0;MAF=0.000118511;HWE=1;NFAM=2
19	8543850	268043	N	<DUP>	60.92	PASS	SVTYPE=DUP;POS=8543850;SVLEN=271807;END=8815657;STRANDS=-+:11;IMPRECISE;CIPOS=-10,10;CIEND=-6,10;CIPOS95=-3,0;CIEND95=-2,3;SU=11;PE=10;SR=1;ALG=PROD;AF=5.94e-05;NSAMP=1;MSQ=59.82;AN=16834;AC=1;NS=8438;AC_Hom=0;AC_Het=1;AC_Hemi=0;MAF=5.92557e-05;HWE=1;NFAM=1
19	8551288	148411_1	N	N[19:8553573[	479.23	PASS	SVTYPE=BND;POS=8551288;STRANDS=+-:16;IMPRECISE;CIPOS=-5,247;CIEND=-286,10;CIPOS95=0,60;CIEND95=-80,0;MATEID=148411_2;EVENT=148411;SU=16;PE=16;SR=0;ALG=PROD;AF=5.94e-05;NSAMP=1;MSQ=479.23;AN=16834;AC=1;NS=8438;AC_Hom=0;AC_Het=1;AC_Hemi=0;MAF=5.92557e-05;HWE=1;NFAM=1
19	8551289	148410_1	N	N[19:8551907[	137.63	LOW	SVTYPE=BND;POS=8551289;STRANDS=+-:8;CIPOS=-10,10;CIEND=-3,5;CIPOS95=0,0;CIEND95=0,0;MATEID=148410_2;EVENT=148410;SU=8;PE=0;SR=8;ALG=PROD;AF=5.94e-05;NSAMP=1;MSQ=137.63;AN=16834;AC=1;NS=8438;AC_Hom=0;AC_Het=1;AC_Hemi=0;MAF=5.92557e-05;HWE=1;NFAM=1
19	8551907	148410_2	N	]19:8551289]N	137.63	LOW	SVTYPE=BND;POS=8551289;STRANDS=+-:8;CIPOS=-3,5;CIEND=-10,10;CIPOS95=0,0;CIEND95=0,0;MATEID=148410_1;EVENT=148410;SECONDARY;SU=8;PE=0;SR=8;ALG=PROD;AF=5.94e-05;NSAMP=1;MSQ=137.63;AN=16834;AC=1;NS=8438;AC_Hom=0;AC_Het=1;AC_Hemi=0;MAF=5.92557e-05;HWE=1;NFAM=1
19	8551960	148412_1	N	N[19:8553573[	38.63	LOW	SVTYPE=BND;POS=8551960;STRANDS=+-:5;CIPOS=-10,10;CIEND=-10,10;CIPOS95=0,0;CIEND95=0,0;MATEID=148412_2;EVENT=148412;SU=5;PE=0;SR=5;ALG=PROD;AF=5.94e-05;NSAMP=1;MSQ=38.63;AN=16834;AC=1;NS=8438;AC_Hom=0;AC_Het=1;AC_Hemi=0;MAF=5.92557e-05;HWE=1;NFAM=1
19	8553573	148411_2	N	]19:8551288]N	479.23	PASS	SVTYPE=BND;POS=8551288;STRANDS=+-:16;IMPRECISE;CIPOS=-286,10;CIEND=-5,247;CIPOS95=-80,0;CIEND95=0,60;MATEID=148411_1;EVENT=148411;SECONDARY;SU=16;PE=16;SR=0;ALG=PROD;AF=5.94e-05;NSAMP=1;MSQ=479.23;AN=16834;AC=1;NS=8438;AC_Hom=0;AC_Het=1;AC_Hemi=0;MAF=5.92557e-05;HWE=1;NFAM=1
19	8553573	148412_2	N	]19:8551960]N	38.63	LOW	SVTYPE=BND;POS=8551960;STRANDS=+-:5;CIPOS=-10,10;CIEND=-10,10;CIPOS95=0,0;CIEND95=0,0;MATEID=148412_1;EVENT=148412;SECONDARY;SU=5;PE=0;SR=5;ALG=PROD;AF=5.94e-05;NSAMP=1;MSQ=38.63;AN=16834;AC=1;NS=8438;AC_Hom=0;AC_Het=1;AC_Hemi=0;MAF=5.92557e-05;HWE=1;NFAM=1
19	8558383	148413_1	N	N[19:8558500[	19658.2	LOW	SVTYPE=BND;POS=8558383;STRANDS=+-:824;CIPOS=-1,1;CIEND=-1,1;CIPOS95=0,0;CIEND95=0,0;MATEID=148413_2;EVENT=148413;SU=824;PE=8;SR=816;ALG=PROD;AF=0.006594;NSAMP=110;MSQ=178.71;AN=16834;AC=111;NS=8438;AC_Hom=2;AC_Het=109;AC_Hemi=0;MAF=0.00657739;HWE=0.305208;NFAM=109
19	8558500	148413_2	N	]19:8558383]N	19658.2	LOW	SVTYPE=BND;POS=8558383;STRANDS=+-:824;CIPOS=-1,1;CIEND=-1,1;CIPOS95=0,0;CIEND95=0,0;MATEID=148413_1;EVENT=148413;SECONDARY;SU=824;PE=8;SR=816;ALG=PROD;AF=0.006594;NSAMP=110;MSQ=178.71;AN=16834;AC=111;NS=8438;AC_Hom=2;AC_Het=109;AC_Hemi=0;MAF=0.00657739;HWE=0.305208;NFAM=109
19	8564778	148414_1	N	N[19:8565146[	382.2	LOW	SVTYPE=BND;POS=8564778;STRANDS=+-:64;CIPOS=-6,5;CIEND=-6,5;CIPOS95=0,0;CIEND95=0,0;MATEID=148414_2;EVENT=148414;SU=64;PE=0;SR=64;ALG=PROD;AF=0.001247;NSAMP=21;MSQ=17.38;AN=16834;AC=21;NS=8438;AC_Hom=0;AC_Het=21;AC_Hemi=0;MAF=0.00124437;HWE=1;NFAM=21
19	8564944	148415_1	N	N[19:8565255[	5396.01	LOW	SVTYPE=BND;POS=8564944;STRANDS=+-:4;IMPRECISE;CIPOS=-9,7;CIEND=-9,8;CIPOS95=-1,0;CIEND95=0,0;MATEID=148415_2;EVENT=148415;SU=4;PE=0;SR=4;ALG=PROD;AF=0.0155;NSAMP=261;MSQ=19.25;AN=16834;AC=261;NS=8438;AC_Hom=0;AC_Het=262;AC_Hemi=0;MAF=0.015525;HWE=0.272513;NFAM=257
19	8565121	268044	N	<DUP>	159.64	PASS	SVTYPE=DUP;POS=8565121;SVLEN=67406;END=8632527;STRANDS=-+:18;CIPOS=-8,4;CIEND=-6,10;CIPOS95=0,0;CIEND95=0,0;SU=18;PE=13;SR=5;ALG=PROD;AF=5.94e-05;NSAMP=1;MSQ=159.24;AN=16834;AC=1;NS=8438;AC_Hom=0;AC_Het=1;AC_Hemi=0;MAF=5.92557e-05;HWE=1;NFAM=1
19	8565146	148414_2	N	]19:8564778]N	382.2	LOW	SVTYPE=BND;POS=8564778;STRANDS=+-:64;CIPOS=-6,5;CIEND=-6,5;CIPOS95=0,0;CIEND95=0,0;MATEID=148414_1;EVENT=148414;SECONDARY;SU=64;PE=0;SR=64;ALG=PROD;AF=0.001247;NSAMP=21;MSQ=17.38;AN=16834;AC=21;NS=8438;AC_Hom=0;AC_Het=21;AC_Hemi=0;MAF=0.00124437;HWE=1;NFAM=21
19	8565255	148415_2	N	]19:8564944]N	5396.01	LOW	SVTYPE=BND;POS=8564944;STRANDS=+-:4;IMPRECISE;CIPOS=-9,8;CIEND=-9,7;CIPOS95=0,0;CIEND95=-1,0;MATEID=148415_1;EVENT=148415;SECONDARY;SU=4;PE=0;SR=4;ALG=PROD;AF=0.0155;NSAMP=261;MSQ=19.25;AN=16834;AC=261;NS=8438;AC_Hom=0;AC_Het=262;AC_Hemi=0;MAF=0.015525;HWE=0.272513;NFAM=257
19	8571357	148416_1	N	N[19:8571407[	104.86	LOW	SVTYPE=BND;POS=8571357;STRANDS=+-:4;CIPOS=-9,8;CIEND=-9,8;CIPOS95=0,0;CIEND95=0,0;MATEID=148416_2;EVENT=148416;SU=4;PE=0;SR=4;ALG=PROD;AF=5.94e-05;NSAMP=1;MSQ=104.83;AN=16834;AC=1;NS=8438;AC_Hom=0;AC_Het=1;AC_Hemi=0;MAF=5.92557e-05;HWE=1;NFAM=1
19	8571407	148416_2	N	]19:8571357]N	104.86	LOW	SVTYPE=BND;POS=8571357;STRANDS=+-:4;CIPOS=-9,8;CIEND=-9,8;CIPOS95=0,0;CIEND95=0,0;MATEID=148416_1;EVENT=148416;SECONDARY;SU=4;PE=0;SR=4;ALG=PROD;AF=5.94e-05;NSAMP=1;MSQ=104.83;AN=16834;AC=1;NS=8438;AC_Hom=0;AC_Het=1;AC_Hemi=0;MAF=5.92557e-05;HWE=1;NFAM=1
19	8576578	268045	N	<DUP>	196.38	PASS	SVTYPE=DUP;POS=8576578;SVLEN=28212;END=8604790;STRANDS=-+:18;CIPOS=-5,4;CIEND=-7,10;CIPOS95=0,0;CIEND95=0,0;SU=18;PE=13;SR=5;ALG=PROD;AF=5.94e-05;NSAMP=1;MSQ=196.22;AN=16834;AC=1;NS=8438;AC_Hom=0;AC_Het=1;AC_Hemi=0;MAF=5.92557e-05;HWE=1;NFAM=1
19	8579628	18299_2	N	N[12:20908671[	198557	LOW	SVTYPE=BND;POS=8579628;STRANDS=-+:2723;CIPOS=0,0;CIEND=0,0;CIPOS95=0,0;CIEND95=0,0;MATEID=18299_1;EVENT=18299;SECONDARY;SU=2723;PE=3;SR=2720;ALG=PROD;AF=0.139;NSAMP=2340;MSQ=84.14;AN=16834;AC=2340;NS=8438;AC_Hom=0;AC_Het=2351;AC_Hemi=0;MAF=0.13931;HWE=0;NFAM=2034
19	8584596	148417_1	N	N[19:8584851[	36.22	LOW	SVTYPE=BND;POS=8584596;STRANDS=+-:4;CIPOS=-9,8;CIEND=-9,8;CIPOS95=0,0;CIEND95=0,0;MATEID=148417_2;EVENT=148417;SU=4;PE=0;SR=4;ALG=PROD;AF=0.0001782;NSAMP=3;MSQ=10.37;AN=16834;AC=3;NS=8438;AC_Hom=0;AC_Het=3;AC_Hemi=0;MAF=0.000177767;HWE=1;NFAM=3
19	8584851	148417_2	N	]19:8584596]N	36.22	LOW	SVTYPE=BND;POS=8584596;STRANDS=+-:4;CIPOS=-9,8;CIEND=-9,8;CIPOS95=0,0;CIEND95=0,0;MATEID=148417_1;EVENT=148417;SECONDARY;SU=4;PE=0;SR=4;ALG=PROD;AF=0.0001782;NSAMP=3;MSQ=10.37;AN=16834;AC=3;NS=8438;AC_Hom=0;AC_Het=3;AC_Hemi=0;MAF=0.000177767;HWE=1;NFAM=3
19	8587556	148418	N	<DEL>	593.45	PASS	SVTYPE=DEL;POS=8587556;SVLEN=-641;END=8588197;STRANDS=+-:18;IMPRECISE;CIPOS=-3,10;CIEND=-10,10;CIPOS95=-1,2;CIEND95=-3,0;SU=18;PE=17;SR=1;ALG=PROD;AF=5.94e-05;NSAMP=1;MSQ=593.45;AN=16834;AC=1;NS=8438;AC_Hom=0;AC_Het=1;AC_Hemi=0;MAF=5.92557e-05;HWE=1;NFAM=1
19	8598201	148419	N	<DEL>	2796.5	PASS	SVTYPE=DEL;POS=8598201;SVLEN=-1848;END=8600049;STRANDS=+-:129;CIPOS=-26,27;CIEND=-10,30;CIPOS95=0,0;CIEND95=0,0;SU=129;PE=88;SR=41;ALG=PROD;AF=0.0004158;NSAMP=7;MSQ=399.47;AN=16834;AC=7;NS=8438;AC_Hom=0;AC_Het=7;AC_Hemi=0;MAF=0.00041479;HWE=1;NFAM=7
19	8608553	148420_1	N	N[19:8608770[	729502	LOW	SVTYPE=BND;POS=8608553;STRANDS=+-:35;IMPRECISE;CIPOS=-51,249;CIEND=-167,50;CIPOS95=-33,33;CIEND95=-23,23;MATEID=148420_2;EVENT=148420;SU=35;PE=35;SR=0;ALG=PROD;AF=0.353;NSAMP=5941;MSQ=122.29;RETAINED;AN=16834;AC=5943;NS=8438;AC_Hom=4;AC_Het=5950;AC_Hemi=0;MAF=0.352809;HWE=0;NFAM=5201
19	8608770	148420_2	N	]19:8608553]N	729502	LOW	SVTYPE=BND;POS=8608553;STRANDS=+-:35;IMPRECISE;CIPOS=-167,50;CIEND=-51,249;CIPOS95=-23,23;CIEND95=-33,33;MATEID=148420_1;EVENT=148420;SECONDARY;SU=35;PE=35;SR=0;ALG=PROD;AF=0.353;NSAMP=5941;MSQ=122.29;RETAINED;AN=16834;AC=5943;NS=8438;AC_Hom=4;AC_Het=5950;AC_Hemi=0;MAF=0.352809;HWE=0;NFAM=5201
19	8621312	148422_1	N	N[19:8621661[	9.1	LOW	SVTYPE=BND;POS=8621312;STRANDS=+-:4;IMPRECISE;CIPOS=-10,8;CIEND=-9,8;CIPOS95=-1,0;CIEND95=0,0;MATEID=148422_2;EVENT=148422;SU=4;PE=0;SR=4;ALG=PROD;AF=5.94e-05;NSAMP=1;MSQ=6.73;AN=16834;AC=1;NS=8438;AC_Hom=0;AC_Het=1;AC_Hemi=0;MAF=5.92557e-05;HWE=1;NFAM=1
19	8621661	148422_2	N	]19:8621312]N	9.1	LOW	SVTYPE=BND;POS=8621312;STRANDS=+-:4;IMPRECISE;CIPOS=-9,8;CIEND=-10,8;CIPOS95=0,0;CIEND95=-1,0;MATEID=148422_1;EVENT=148422;SECONDARY;SU=4;PE=0;SR=4;ALG=PROD;AF=5.94e-05;NSAMP=1;MSQ=6.73;AN=16834;AC=1;NS=8438;AC_Hom=0;AC_Het=1;AC_Hemi=0;MAF=5.92557e-05;HWE=1;NFAM=1
19	8624853	148423_1	N	N[19:8625369[	3595.97	LOW	SVTYPE=BND;POS=8624853;STRANDS=+-:25;CIPOS=-20,20;CIEND=-30,24;CIPOS95=0,0;CIEND95=0,0;MATEID=148423_2;EVENT=148423;SU=25;PE=18;SR=7;ALG=PROD;AF=0.008257;NSAMP=139;MSQ=24.59;AN=16834;AC=139;NS=8438;AC_Hom=0;AC_Het=139;AC_Hemi=0;MAF=0.00823655;HWE=1;NFAM=135
19	8625369	148423_2	N	]19:8624853]N	3595.97	LOW	SVTYPE=BND;POS=8624853;STRANDS=+-:25;CIPOS=-30,24;CIEND=-20,20;CIPOS95=0,0;CIEND95=0,0;MATEID=148423_1;EVENT=148423;SECONDARY;SU=25;PE=18;SR=7;ALG=PROD;AF=0.008257;NSAMP=139;MSQ=24.59;AN=16834;AC=139;NS=8438;AC_Hom=0;AC_Het=139;AC_Hemi=0;MAF=0.00823655;HWE=1;NFAM=135
19	8625631	148424	N	<DEL:ME:SINE|Alu|AluY>	270.62	PASS	SVTYPE=MEI;POS=8625631;SVLEN=-287;END=8625918;STRANDS=+-:4;CIPOS=-9,8;CIEND=-9,8;CIPOS95=0,0;CIEND95=0,0;SU=4;PE=0;SR=4;ALG=PROD;AF=0.001069;NSAMP=18;MSQ=14.25;AN=16834;AC=18;NS=8438;AC_Hom=0;AC_Het=18;AC_Hemi=0;MAF=0.0010666;HWE=1;NFAM=18
19	8625870	268046_1	N	]19:8626897]N	127.41	LOW	SVTYPE=BND;POS=8625870;STRANDS=-+:7;IMPRECISE;CIPOS=-348,10;CIEND=-10,354;CIPOS95=-88,0;CIEND95=-2,86;MATEID=268046_2;EVENT=268046;SU=7;PE=7;SR=0;ALG=PROD;AF=0.000297;NSAMP=5;MSQ=16.89;AN=16834;AC=5;NS=8438;AC_Hom=0;AC_Het=5;AC_Hemi=0;MAF=0.000296279;HWE=1;NFAM=5
19	8625981	148425	N	<DEL>	797.22	PASS	SVTYPE=DEL;POS=8625981;SVLEN=-963;END=8626944;STRANDS=+-:24;CIPOS=-27,30;CIEND=-30,30;CIPOS95=0,0;CIEND95=0,0;SU=24;PE=12;SR=12;ALG=PROD;AF=0.0001188;NSAMP=2;MSQ=398.61;AN=16834;AC=2;NS=8438;AC_Hom=0;AC_Het=2;AC_Hemi=0;MAF=0.000118511;HWE=1;NFAM=2
19	8626302	148426_1	N	N[19:8626443[	1946.35	LOW	SVTYPE=BND;POS=8626302;STRANDS=+-:48;IMPRECISE;CIPOS=-98,50;CIEND=-50,68;CIPOS95=-52,50;CIEND95=-22,22;MATEID=148426_2;EVENT=148426;SU=48;PE=3;SR=45;ALG=SUM;AF=0.0008317;NSAMP=14;MSQ=137.43;AN=16834;AC=14;NS=8438;AC_Hom=0;AC_Het=14;AC_Hemi=0;MAF=0.00082958;HWE=1;NFAM=14
19	8626443	148426_2	N	]19:8626302]N	1946.35	LOW	SVTYPE=BND;POS=8626302;STRANDS=+-:48;IMPRECISE;CIPOS=-50,68;CIEND=-98,50;CIPOS95=-22,22;CIEND95=-52,50;MATEID=148426_1;EVENT=148426;SECONDARY;SU=48;PE=3;SR=45;ALG=SUM;AF=0.0008317;NSAMP=14;MSQ=137.43;AN=16834;AC=14;NS=8438;AC_Hom=0;AC_Het=14;AC_Hemi=0;MAF=0.00082958;HWE=1;NFAM=14
19	8626897	268046_2	N	N[19:8625870[	127.41	LOW	SVTYPE=BND;POS=8625870;STRANDS=-+:7;IMPRECISE;CIPOS=-10,354;CIEND=-348,10;CIPOS95=-2,86;CIEND95=-88,0;MATEID=268046_1;EVENT=268046;SECONDARY;SU=7;PE=7;SR=0;ALG=PROD;AF=0.000297;NSAMP=5;MSQ=16.89;AN=16834;AC=5;NS=8438;AC_Hom=0;AC_Het=5;AC_Hemi=0;MAF=0.000296279;HWE=1;NFAM=5
19	8627480	148427_1	N	N[19:8627907[	96.27	LOW	SVTYPE=BND;POS=8627480;STRANDS=+-:9;CIPOS=-29,28;CIEND=-29,28;CIPOS95=0,0;CIEND95=0,0;MATEID=148427_2;EVENT=148427;SU=9;PE=0;SR=9;ALG=PROD;AF=0.0002376;NSAMP=4;MSQ=23.42;AN=16834;AC=4;NS=8438;AC_Hom=0;AC_Het=4;AC_Hemi=0;MAF=0.000237023;HWE=1;NFAM=4
19	8627907	148427_2	N	]19:8627480]N	96.27	LOW	SVTYPE=BND;POS=8627480;STRANDS=+-:9;CIPOS=-29,28;CIEND=-29,28;CIPOS95=0,0;CIEND95=0,0;MATEID=148427_1;EVENT=148427;SECONDARY;SU=9;PE=0;SR=9;ALG=PROD;AF=0.0002376;NSAMP=4;MSQ=23.42;AN=16834;AC=4;NS=8438;AC_Hom=0;AC_Het=4;AC_Hemi=0;MAF=0.000237023;HWE=1;NFAM=4
19	8633195	148428	N	<DEL>	362.63	PASS	SVTYPE=DEL;POS=8633195;SVLEN=-6481;END=8639676;STRANDS=+-:14;CIPOS=-6,7;CIEND=-10,10;CIPOS95=0,0;CIEND95=0,0;SU=14;PE=10;SR=4;ALG=PROD;AF=5.94e-05;NSAMP=1;MSQ=362.63;AN=16834;AC=1;NS=8438;AC_Hom=0;AC_Het=1;AC_Hemi=0;MAF=5.92557e-05;HWE=1;NFAM=1
19	8639420	30611_2	N	]2:137056647]N	365.21	LOW	SVTYPE=BND;POS=8639420;STRANDS=+-:4;IMPRECISE;CIPOS=-420,10;CIEND=-10,419;CIPOS95=-189,1;CIEND95=-2,136;MATEID=30611_1;EVENT=30611;SECONDARY;SU=4;PE=4;SR=0;ALG=PROD;AF=0.001069;NSAMP=18;MSQ=19.32;AN=16834;AC=18;NS=8438;AC_Hom=0;AC_Het=18;AC_Hemi=0;MAF=0.0010666;HWE=1;NFAM=18
19	8644778	41166_2	N	N]3:46145591]	41.7	LOW	SVTYPE=BND;POS=8644778;STRANDS=++:7;IMPRECISE;CIPOS=-10,263;CIEND=-10,442;CIPOS95=-2,71;CIEND95=0,139;MATEID=41166_1;EVENT=41166;SECONDARY;SU=7;PE=7;SR=0;ALG=PROD;AF=5.94e-05;NSAMP=1;MSQ=41.7;AN=16834;AC=1;NS=8438;AC_Hom=0;AC_Het=1;AC_Hemi=0;MAF=5.92557e-05;HWE=1;NFAM=1
19	8648695	148429_1	N	N[19:8648966[	45.36	LOW	SVTYPE=BND;POS=8648695;STRANDS=+-:4;CIPOS=-9,8;CIEND=-9,8;CIPOS95=0,0;CIEND95=0,0;MATEID=148429_2;EVENT=148429;SU=4;PE=0;SR=4;ALG=PROD;AF=0.0001782;NSAMP=3;MSQ=10.35;AN=16834;AC=3;NS=8438;AC_Hom=0;AC_Het=3;AC_Hemi=0;MAF=0.000177767;HWE=1;NFAM=3
19	8648966	148429_2	N	]19:8648695]N	45.36	LOW	SVTYPE=BND;POS=8648695;STRANDS=+-:4;CIPOS=-9,8;CIEND=-9,8;CIPOS95=0,0;CIEND95=0,0;MATEID=148429_1;EVENT=148429;SECONDARY;SU=4;PE=0;SR=4;ALG=PROD;AF=0.0001782;NSAMP=3;MSQ=10.35;AN=16834;AC=3;NS=8438;AC_Hom=0;AC_Het=3;AC_Hemi=0;MAF=0.000177767;HWE=1;NFAM=3
19	8657315	148430_1	N	N[19:8657489[	12.74	LOW	SVTYPE=BND;POS=8657315;STRANDS=+-:4;IMPRECISE;CIPOS=-9,8;CIEND=-8,6;CIPOS95=0,0;CIEND95=-1,0;MATEID=148430_2;EVENT=148430;SU=4;PE=0;SR=4;ALG=PROD;AF=5.94e-05;NSAMP=1;MSQ=4.6;AN=16834;AC=1;NS=8438;AC_Hom=0;AC_Het=1;AC_Hemi=0;MAF=5.92557e-05;HWE=1;NFAM=1
19	8657489	148430_2	N	]19:8657315]N	12.74	LOW	SVTYPE=BND;POS=8657315;STRANDS=+-:4;IMPRECISE;CIPOS=-8,6;CIEND=-9,8;CIPOS95=-1,0;CIEND95=0,0;MATEID=148430_1;EVENT=148430;SECONDARY;SU=4;PE=0;SR=4;ALG=PROD;AF=5.94e-05;NSAMP=1;MSQ=4.6;AN=16834;AC=1;NS=8438;AC_Hom=0;AC_Het=1;AC_Hemi=0;MAF=5.92557e-05;HWE=1;NFAM=1
19	8663713	148431_1	N	N[19:8664594[	18841.5	PASS	SVTYPE=BND;POS=8663713;STRANDS=+-:745;CIPOS=-2,2;CIEND=-3,1;CIPOS95=0,0;CIEND95=0,0;MATEID=148431_2;EVENT=148431;SU=745;PE=505;SR=240;ALG=PROD;AF=0.003861;NSAMP=64;MSQ=294.4;AN=16834;AC=65;NS=8438;AC_Hom=2;AC_Het=63;AC_Hemi=0;MAF=0.00385162;HWE=0.116377;NFAM=63
19	8664504	148432	N	<DEL>	1738.51	PASS	SVTYPE=DEL;POS=8664504;SVLEN=-1113;END=8665617;STRANDS=+-:65;IMPRECISE;CIPOS=-28,153;CIEND=-145,39;CIPOS95=-12,12;CIEND95=-16,16;SU=65;PE=65;SR=0;ALG=PROD;AF=0.000297;NSAMP=4;MSQ=434.63;AN=16834;AC=5;NS=8438;AC_Hom=2;AC_Het=3;AC_Hemi=0;MAF=0.000296279;HWE=0.00059254;NFAM=4
19	8664594	148431_2	N	]19:8663713]N	18841.5	PASS	SVTYPE=BND;POS=8663713;STRANDS=+-:745;CIPOS=-3,1;CIEND=-2,2;CIPOS95=0,0;CIEND95=0,0;MATEID=148431_1;EVENT=148431;SECONDARY;SU=745;PE=505;SR=240;ALG=PROD;AF=0.003861;NSAMP=64;MSQ=294.4;AN=16834;AC=65;NS=8438;AC_Hom=2;AC_Het=63;AC_Hemi=0;MAF=0.00385162;HWE=0.116377;NFAM=63
19	8665415	268047	N	<DUP>	123.23	PASS	SVTYPE=DUP;POS=8665415;SVLEN=7366;END=8672781;STRANDS=-+:13;IMPRECISE;CIPOS=-117,10;CIEND=-5,130;CIPOS95=-51,2;CIEND95=0,50;SU=13;PE=13;SR=0;ALG=PROD;AF=5.94e-05;NSAMP=1;MSQ=116.45;AN=16834;AC=1;NS=8438;AC_Hom=0;AC_Het=1;AC_Hemi=0;MAF=5.92557e-05;HWE=1;NFAM=1
19	8665615	148433	N	<DEL>	413.67	PASS	SVTYPE=DEL;POS=8665615;SVLEN=-1751;END=8667366;STRANDS=+-:17;IMPRECISE;CIPOS=-10,199;CIEND=-210,10;CIPOS95=-3,35;CIEND95=-57,2;SU=17;PE=17;SR=0;ALG=PROD;AF=5.94e-05;NSAMP=1;MSQ=413.67;AN=16834;AC=1;NS=8438;AC_Hom=0;AC_Het=1;AC_Hemi=0;MAF=5.92557e-05;HWE=1;NFAM=1
19	8687199	21525_2	N	N]14:21468711]	18729.6	LOW	SVTYPE=BND;POS=8687199;STRANDS=++:178;CIPOS=-4,4;CIEND=-4,4;CIPOS95=0,0;CIEND95=0,0;MATEID=21525_1;EVENT=21525;SECONDARY;SU=178;PE=0;SR=178;ALG=PROD;AF=0.04639;NSAMP=781;MSQ=22.94;AN=16834;AC=781;NS=8438;AC_Hom=0;AC_Het=784;AC_Hemi=0;MAF=0.0464565;HWE=9.07416e-09;NFAM=739
19	8738469	148434	N	<DEL>	698.41	PASS	SVTYPE=DEL;POS=8738469;SVLEN=-2248;END=8740717;STRANDS=+-:26;CIPOS=-6,10;CIEND=-6,3;CIPOS95=0,0;CIEND95=0,0;SU=26;PE=21;SR=5;ALG=PROD;AF=5.94e-05;NSAMP=1;MSQ=698.41;AN=16834;AC=1;NS=8438;AC_Hom=0;AC_Het=1;AC_Hemi=0;MAF=5.92557e-05;HWE=1;NFAM=1
19	8758493	148436_1	N	N[19:8758774[	1032.61	LOW	SVTYPE=BND;POS=8758493;STRANDS=+-:50;CIPOS=-29,28;CIEND=-26,29;CIPOS95=0,0;CIEND95=0,0;MATEID=148436_2;EVENT=148436;SU=50;PE=0;SR=50;ALG=PROD;AF=0.002257;NSAMP=38;MSQ=23.43;AN=16834;AC=38;NS=8438;AC_Hom=0;AC_Het=39;AC_Hemi=0;MAF=0.00231097;HWE=1;NFAM=38
19	8758774	148436_2	N	]19:8758493]N	1032.61	LOW	SVTYPE=BND;POS=8758493;STRANDS=+-:50;CIPOS=-26,29;CIEND=-29,28;CIPOS95=0,0;CIEND95=0,0;MATEID=148436_1;EVENT=148436;SECONDARY;SU=50;PE=0;SR=50;ALG=PROD;AF=0.002257;NSAMP=38;MSQ=23.43;AN=16834;AC=38;NS=8438;AC_Hom=0;AC_Het=39;AC_Hemi=0;MAF=0.00231097;HWE=1;NFAM=38
19	8762369	13355_2	N	N]10:118332801]	31.29	LOW	SVTYPE=BND;POS=8762369;STRANDS=++:4;IMPRECISE;CIPOS=-50,464;CIEND=-48,563;CIPOS95=-50,131;CIEND95=-48,186;MATEID=13355_1;EVENT=13355;SECONDARY;SU=4;PE=4;SR=0;ALG=PROD;AF=0.0001782;NSAMP=3;MSQ=10.41;AN=16834;AC=3;NS=8438;AC_Hom=0;AC_Het=3;AC_Hemi=0;MAF=0.000177767;HWE=1;NFAM=3
19	8762429	18301_2	N	N[12:54282975[	334.28	LOW	SVTYPE=BND;POS=8762429;STRANDS=-+:4;IMPRECISE;CIPOS=-30,407;CIEND=-433,30;CIPOS95=-30,104;CIEND95=-180,30;MATEID=18301_1;EVENT=18301;SECONDARY;SU=4;PE=4;SR=0;ALG=PROD;AF=0.0007128;NSAMP=12;MSQ=26.29;AN=16834;AC=12;NS=8438;AC_Hom=0;AC_Het=12;AC_Hemi=0;MAF=0.000711069;HWE=1;NFAM=12
19	8762430	13353_2	N	]10:8168015]N	9898.7	LOW	SVTYPE=BND;POS=8762430;STRANDS=+-:365;IMPRECISE;CIPOS=-100,50;CIEND=-28,389;CIPOS95=-6,6;CIEND95=-28,48;MATEID=13353_1;EVENT=13353;SECONDARY;SU=365;PE=365;SR=0;ALG=PROD;AF=0.02055;NSAMP=346;MSQ=27.88;AN=16834;AC=346;NS=8438;AC_Hom=0;AC_Het=346;AC_Hemi=0;MAF=0.0205025;HWE=0.0524196;NFAM=327
19	8762438	26385_1	N	N[X:47940373[	871.03	LOW	SVTYPE=BND;POS=8762438;STRANDS=+-:18;IMPRECISE;CIPOS=-20,21;CIEND=-30,10;CIPOS95=-1,1;CIEND95=-3,3;MATEID=26385_2;EVENT=26385;SU=18;PE=17;SR=1;ALG=PROD;AF=0.002495;NSAMP=42;MSQ=19.53;AN=16834;AC=42;NS=8438;AC_Hom=0;AC_Het=42;AC_Hemi=0;MAF=0.00248874;HWE=1;NFAM=41
19	8762454	3894_2	N	N]1:70247545]	604.33	LOW	SVTYPE=BND;POS=8762454;STRANDS=++:39;IMPRECISE;CIPOS=-50,311;CIEND=-30,460;CIPOS95=-17,17;CIEND95=-30,76;MATEID=3894_1;EVENT=3894;SECONDARY;SU=39;PE=39;SR=0;ALG=PROD;AF=0.001247;NSAMP=21;MSQ=27.7;AN=16834;AC=21;NS=8438;AC_Hom=0;AC_Het=22;AC_Hemi=0;MAF=0.00130363;HWE=1;NFAM=21
19	8762472	302528_1	N	N]19:45090808]	152.32	LOW	SVTYPE=BND;POS=8762472;STRANDS=++:4;CIPOS=-9,8;CIEND=-9,8;CIPOS95=0,0;CIEND95=0,0;MATEID=302528_2;EVENT=302528;SU=4;PE=0;SR=4;ALG=PROD;AF=0.0005346;NSAMP=9;MSQ=14.57;AN=16834;AC=9;NS=8438;AC_Hom=0;AC_Het=9;AC_Hemi=0;MAF=0.000533302;HWE=1;NFAM=9
19	8762490	55654_2	N	N]5:178948510]	40.6	LOW	SVTYPE=BND;POS=8762490;STRANDS=++:4;IMPRECISE;CIPOS=-10,451;CIEND=-10,520;CIPOS95=-1,142;CIEND95=-1,179;MATEID=55654_1;EVENT=55654;SECONDARY;SU=4;PE=4;SR=0;ALG=PROD;AF=0.0001188;NSAMP=2;MSQ=19.52;AN=16834;AC=2;NS=8438;AC_Hom=0;AC_Het=2;AC_Hemi=0;MAF=0.000118511;HWE=1;NFAM=2
19	8762499	3893_2	N	[1:70247391[N	861.49	LOW	SVTYPE=BND;POS=8762499;STRANDS=--:42;IMPRECISE;CIPOS=-183,50;CIEND=-268,18;CIPOS95=-12,12;CIEND95=-80,18;MATEID=3893_1;EVENT=3893;SECONDARY;SU=42;PE=42;SR=0;ALG=PROD;AF=0.001842;NSAMP=31;MSQ=26.18;AN=16834;AC=31;NS=8438;AC_Hom=0;AC_Het=31;AC_Hemi=0;MAF=0.00183693;HWE=1;NFAM=30
19	8762502	71618_2	N	]8:74914382]N	142	LOW	SVTYPE=BND;POS=8762502;STRANDS=+-:4;IMPRECISE;CIPOS=-171,10;CIEND=-10,463;CIPOS95=-69,3;CIEND95=-1,156;MATEID=71618_1;EVENT=71618;SECONDARY;SU=4;PE=4;SR=0;ALG=PROD;AF=0.0003564;NSAMP=6;MSQ=22.22;AN=16834;AC=6;NS=8438;AC_Hom=0;AC_Het=6;AC_Hemi=0;MAF=0.000355534;HWE=1;NFAM=6
19	8762505	13352_2	N	N[10:8167840[	11315.6	LOW	SVTYPE=BND;POS=8762505;STRANDS=-+:360;IMPRECISE;CIPOS=-22,191;CIEND=-252,12;CIPOS95=-8,8;CIEND95=-34,12;MATEID=13352_1;EVENT=13352;SECONDARY;SU=360;PE=360;SR=0;ALG=PROD;AF=0.01895;NSAMP=319;MSQ=34.74;AN=16834;AC=319;NS=8438;AC_Hom=0;AC_Het=319;AC_Hemi=0;MAF=0.0189026;HWE=0.0776771;NFAM=290
19	8762506	18300_2	N	]12:54283105]N	450.75	LOW	SVTYPE=BND;POS=8762506;STRANDS=+-:11;IMPRECISE;CIPOS=-158,30;CIEND=-30,498;CIPOS95=-55,30;CIEND95=-30,127;MATEID=18300_1;EVENT=18300;SECONDARY;SU=11;PE=11;SR=0;ALG=PROD;AF=0.001544;NSAMP=26;MSQ=15.6;AN=16834;AC=26;NS=8438;AC_Hom=0;AC_Het=26;AC_Hemi=0;MAF=0.00154065;HWE=1;NFAM=25
19	8762521	13354_2	N	]10:70384465]N	96.91	LOW	SVTYPE=BND;POS=8762521;STRANDS=+-:4;IMPRECISE;CIPOS=-226,50;CIEND=-50,600;CIPOS95=-77,50;CIEND95=-50,178;MATEID=13354_1;EVENT=13354;SECONDARY;SU=4;PE=4;SR=0;ALG=PROD;AF=0.000297;NSAMP=5;MSQ=18.44;AN=16834;AC=5;NS=8438;AC_Hom=0;AC_Het=5;AC_Hemi=0;MAF=0.000296279;HWE=1;NFAM=5
19	8762589	30612_2	N	]2:182178064]N	55.57	LOW	SVTYPE=BND;POS=8762589;STRANDS=+-:4;IMPRECISE;CIPOS=-283,10;CIEND=-10,514;CIPOS95=-142,1;CIEND95=-1,179;MATEID=30612_1;EVENT=30612;SECONDARY;SU=4;PE=4;SR=0;ALG=PROD;AF=0.0001188;NSAMP=2;MSQ=27.77;AN=16834;AC=2;NS=8438;AC_Hom=0;AC_Het=2;AC_Hemi=0;MAF=0.000118511;HWE=1;NFAM=2
19	8765606	268048	N	<DUP>	211255	PASS	SVTYPE=DUP;POS=8765606;SVLEN=288;END=8765894;STRANDS=-+:382;IMPRECISE;CIPOS=-527,89;CIEND=-129,505;CIPOS95=-30,30;CIEND95=-69,69;SU=382;PE=227;SR=155;ALG=SUM;AF=0.2782;NSAMP=4511;MSQ=46.37;RETAINED;AN=16834;AC=4683;NS=8438;AC_Hom=344;AC_Het=4351;AC_Hemi=0;MAF=0.278206;HWE=0;NFAM=3857
19	8765667	148437_1	N	N[19:8765727[	10451.2	LOW	SVTYPE=BND;POS=8765667;STRANDS=+-:4;CIPOS=-9,8;CIEND=-9,8;CIPOS95=0,0;CIEND95=0,0;MATEID=148437_2;EVENT=148437;SU=4;PE=0;SR=4;ALG=PROD;AF=0.02079;NSAMP=350;MSQ=28.81;AN=16834;AC=350;NS=8438;AC_Hom=0;AC_Het=352;AC_Hemi=0;MAF=0.020858;HWE=0.0541357;NFAM=341
19	8765725	148439_1	N	N[19:8766028[	95987.6	LOW	SVTYPE=BND;POS=8765725;STRANDS=+-:4;CIPOS=-9,8;CIEND=-9,8;CIPOS95=0,0;CIEND95=0,0;MATEID=148439_2;EVENT=148439;SU=4;PE=0;SR=4;ALG=PROD;AF=0.1057;NSAMP=1780;MSQ=53.29;RETAINED;AN=16834;AC=1780;NS=8438;AC_Hom=0;AC_Het=1787;AC_Hemi=0;MAF=0.10589;HWE=0;NFAM=1617
19	8765727	148437_2	N	]19:8765667]N	10451.2	LOW	SVTYPE=BND;POS=8765667;STRANDS=+-:4;CIPOS=-9,8;CIEND=-9,8;CIPOS95=0,0;CIEND95=0,0;MATEID=148437_1;EVENT=148437;SECONDARY;SU=4;PE=0;SR=4;ALG=PROD;AF=0.02079;NSAMP=350;MSQ=28.81;AN=16834;AC=350;NS=8438;AC_Hom=0;AC_Het=352;AC_Hemi=0;MAF=0.020858;HWE=0.0541357;NFAM=341
19	8766028	148439_2	N	]19:8765725]N	95987.6	LOW	SVTYPE=BND;POS=8765725;STRANDS=+-:4;CIPOS=-9,8;CIEND=-9,8;CIPOS95=0,0;CIEND95=0,0;MATEID=148439_1;EVENT=148439;SECONDARY;SU=4;PE=0;SR=4;ALG=PROD;AF=0.1057;NSAMP=1780;MSQ=53.29;RETAINED;AN=16834;AC=1780;NS=8438;AC_Hom=0;AC_Het=1787;AC_Hemi=0;MAF=0.10589;HWE=0;NFAM=1617
19	8770662	61483_2	N	N]6:129706291]	2423.89	LOW	SVTYPE=BND;POS=8770662;STRANDS=++:13;IMPRECISE;CIPOS=-30,30;CIEND=-30,30;CIPOS95=-1,1;CIEND95=-1,1;MATEID=61483_1;EVENT=61483;SECONDARY;SU=13;PE=9;SR=4;ALG=PROD;AF=0.00897;NSAMP=150;MSQ=13.82;AN=16834;AC=151;NS=8438;AC_Hom=2;AC_Het=150;AC_Hemi=0;MAF=0.00900687;HWE=0.496508;NFAM=146
19	8773041	148442	N	<DEL>	3.22835e+06	PASS	SVTYPE=DEL;POS=8773041;SVLEN=-268;END=8773309;STRANDS=+-:12625;IMPRECISE;CIPOS=-348,516;CIEND=-479,312;CIPOS95=-119,119;CIEND95=-97,97;SU=12625;PE=12611;SR=14;ALG=SUM;AF=0.6736;NSAMP=8230;MSQ=391.35;RETAINED;AN=16834;AC=11340;NS=8438;AC_Hom=6230;AC_Het=5134;AC_Hemi=0;MAF=0.326618;HWE=0;NFAM=7230
19	8780543	148445	N	<DEL>	254.74	PASS	SVTYPE=DEL;POS=8780543;SVLEN=-2939;END=8783482;STRANDS=+-:12;CIPOS=-9,10;CIEND=-5,10;CIPOS95=0,0;CIEND95=0,0;SU=12;PE=7;SR=5;ALG=PROD;AF=5.94e-05;NSAMP=1;MSQ=254.74;AN=16834;AC=1;NS=8438;AC_Hom=0;AC_Het=1;AC_Hemi=0;MAF=5.92557e-05;HWE=1;NFAM=1
19	8786839	268055	N	<DUP>	139.51	PASS	SVTYPE=DUP;POS=8786839;SVLEN=34107;END=8820946;STRANDS=-+:16;CIPOS=-4,2;CIEND=-8,10;CIPOS95=0,0;CIEND95=0,0;SU=16;PE=7;SR=9;ALG=PROD;AF=5.94e-05;NSAMP=1;MSQ=138.84;AN=16834;AC=1;NS=8438;AC_Hom=0;AC_Het=1;AC_Hemi=0;MAF=5.92557e-05;HWE=1;NFAM=1
19	8787956	268056_1	N	]19:8788377]N	33765.6	LOW	SVTYPE=BND;POS=8787956;STRANDS=-+:8;IMPRECISE;CIPOS=-258,38;CIEND=-30,448;CIPOS95=-112,38;CIEND95=-30,152;MATEID=268056_2;EVENT=268056;SU=8;PE=8;SR=0;ALG=SUM;AF=0.1054;NSAMP=1769;MSQ=18.11;AN=16834;AC=1775;NS=8438;AC_Hom=12;AC_Het=1774;AC_Hemi=0;MAF=0.105831;HWE=6.86429e-37;NFAM=1642
19	8788194	48854_2	N	]4:8296435]N	1777.11	LOW	SVTYPE=BND;POS=8788194;STRANDS=+-:17;IMPRECISE;CIPOS=-337,244;CIEND=-58,522;CIPOS95=-226,226;CIEND95=-58,138;MATEID=48854_1;EVENT=48854;SECONDARY;SU=17;PE=17;SR=0;ALG=SUM;AF=0.004812;NSAMP=81;MSQ=20.84;AN=16834;AC=81;NS=8438;AC_Hom=0;AC_Het=81;AC_Hemi=0;MAF=0.00479972;HWE=1;NFAM=79
19	8788237	15958_2	N	N[11:134310579[	152404	LOW	SVTYPE=BND;POS=8788237;STRANDS=-+:694;CIPOS=-1,1;CIEND=-1,1;CIPOS95=0,0;CIEND95=0,0;MATEID=15958_1;EVENT=15958;SECONDARY;SU=694;PE=0;SR=694;ALG=PROD;AF=0.1484;NSAMP=2498;MSQ=60.42;AN=16834;AC=2498;NS=8438;AC_Hom=0;AC_Het=2509;AC_Hemi=0;MAF=0.148673;HWE=0;NFAM=2291
19	8788377	268056_2	N	N[19:8787956[	33765.6	LOW	SVTYPE=BND;POS=8787956;STRANDS=-+:8;IMPRECISE;CIPOS=-30,448;CIEND=-258,38;CIPOS95=-30,152;CIEND95=-112,38;MATEID=268056_1;EVENT=268056;SECONDARY;SU=8;PE=8;SR=0;ALG=SUM;AF=0.1054;NSAMP=1769;MSQ=18.11;AN=16834;AC=1775;NS=8438;AC_Hom=12;AC_Het=1774;AC_Hemi=0;MAF=0.105831;HWE=6.86429e-37;NFAM=1642
19	8801839	3895_2	N	N]1:7966588]	3425.91	LOW	SVTYPE=BND;POS=8801839;STRANDS=++:32;CIPOS=-49,48;CIEND=-49,48;CIPOS95=0,0;CIEND95=0,0;MATEID=3895_1;EVENT=3895;SECONDARY;SU=32;PE=0;SR=32;ALG=PROD;AF=0.01004;NSAMP=169;MSQ=18.78;AN=16834;AC=169;NS=8438;AC_Hom=0;AC_Het=169;AC_Hemi=0;MAF=0.0100142;HWE=1;NFAM=166
19	8805245	3896_2	N	N[1:145787183[	1460.74	LOW	SVTYPE=BND;POS=8805245;STRANDS=-+:4;CIPOS=-9,8;CIEND=-9,8;CIPOS95=0,0;CIEND95=0,0;MATEID=3896_1;EVENT=3896;SECONDARY;SU=4;PE=0;SR=4;ALG=PROD;AF=0.004099;NSAMP=69;MSQ=19.94;AN=16834;AC=69;NS=8438;AC_Hom=0;AC_Het=69;AC_Hemi=0;MAF=0.00408865;HWE=1;NFAM=68
19	8806334	148448_1	N	N[19:8806664[	10330.4	PASS	SVTYPE=BND;POS=8806334;STRANDS=+-:259;CIPOS=-3,3;CIEND=-5,3;CIPOS95=0,0;CIEND95=0,0;MATEID=148448_2;EVENT=148448;SU=259;PE=77;SR=182;ALG=PROD;AF=0.001663;NSAMP=28;MSQ=368.84;AN=16834;AC=28;NS=8438;AC_Hom=0;AC_Het=28;AC_Hemi=0;MAF=0.00165916;HWE=1;NFAM=27
19	8806633	148449_1	N	N[19:8806970[	124.97	LOW	SVTYPE=BND;POS=8806633;STRANDS=+-:4;CIPOS=-9,8;CIEND=-9,8;CIPOS95=0,0;CIEND95=0,0;MATEID=148449_2;EVENT=148449;SU=4;PE=0;SR=4;ALG=PROD;AF=0.0002376;NSAMP=4;MSQ=30.74;AN=16834;AC=4;NS=8438;AC_Hom=0;AC_Het=4;AC_Hemi=0;MAF=0.000237023;HWE=1;NFAM=4
19	8806664	148448_2	N	]19:8806334]N	10330.4	PASS	SVTYPE=BND;POS=8806334;STRANDS=+-:259;CIPOS=-5,3;CIEND=-3,3;CIPOS95=0,0;CIEND95=0,0;MATEID=148448_1;EVENT=148448;SECONDARY;SU=259;PE=77;SR=182;ALG=PROD;AF=0.001663;NSAMP=28;MSQ=368.84;AN=16834;AC=28;NS=8438;AC_Hom=0;AC_Het=28;AC_Hemi=0;MAF=0.00165916;HWE=1;NFAM=27
19	8806970	148449_2	N	]19:8806633]N	124.97	LOW	SVTYPE=BND;POS=8806633;STRANDS=+-:4;CIPOS=-9,8;CIEND=-9,8;CIPOS95=0,0;CIEND95=0,0;MATEID=148449_1;EVENT=148449;SECONDARY;SU=4;PE=0;SR=4;ALG=PROD;AF=0.0002376;NSAMP=4;MSQ=30.74;AN=16834;AC=4;NS=8438;AC_Hom=0;AC_Het=4;AC_Hemi=0;MAF=0.000237023;HWE=1;NFAM=4
19	8809951	26080_1	N	[20:5486483[N	29.88	LOW	SVTYPE=BND;POS=8809951;STRANDS=--:4;CIPOS=-9,8;CIEND=-9,8;CIPOS95=0,0;CIEND95=0,0;MATEID=26080_2;EVENT=26080;SU=4;PE=0;SR=4;ALG=PROD;AF=5.94e-05;NSAMP=1;MSQ=29.87;AN=16834;AC=1;NS=8438;AC_Hom=0;AC_Het=1;AC_Hemi=0;MAF=5.92557e-05;HWE=1;NFAM=1
19	8815714	148450	N	<DEL>	50.91	PASS	SVTYPE=DEL;POS=8815714;SVLEN=-12880;END=8828594;STRANDS=+-:4;IMPRECISE;CIPOS=-10,475;CIEND=-265,10;CIPOS95=-1,159;CIEND95=-130,2;SU=4;PE=4;SR=0;ALG=PROD;AF=5.94e-05;NSAMP=1;MSQ=50.91;AN=16834;AC=1;NS=8438;AC_Hom=0;AC_Het=1;AC_Hemi=0;MAF=5.92557e-05;HWE=1;NFAM=1
19	8817193	148451_1	N	N[19:8817264[	261204	LOW	SVTYPE=BND;POS=8817193;STRANDS=+-:4888;CIPOS=0,0;CIEND=0,0;CIPOS95=0,0;CIEND95=0,0;MATEID=148451_2;EVENT=148451;SU=4888;PE=11;SR=4877;ALG=PROD;AF=0.5518;NSAMP=1690;MSQ=153.79;AN=4826;AC=2663;NS=2422;AC_Hom=1962;AC_Het=718;AC_Hemi=0;MAF=0.446738;HWE=0;NFAM=1228
19	8817264	148451_2	N	]19:8817193]N	261204	LOW	SVTYPE=BND;POS=8817193;STRANDS=+-:4888;CIPOS=0,0;CIEND=0,0;CIPOS95=0,0;CIEND95=0,0;MATEID=148451_1;EVENT=148451;SECONDARY;SU=4888;PE=11;SR=4877;ALG=PROD;AF=0.5518;NSAMP=1690;MSQ=153.79;AN=4826;AC=2663;NS=2422;AC_Hom=1962;AC_Het=718;AC_Hemi=0;MAF=0.446738;HWE=0;NFAM=1228
19	8817494	61484_2	N	N[6:149059923[	5521.73	LOW	SVTYPE=BND;POS=8817494;STRANDS=-+:8;IMPRECISE;CIPOS=-30,385;CIEND=-354,30;CIPOS95=-30,105;CIEND95=-131,30;MATEID=61484_1;EVENT=61484;SECONDARY;SU=8;PE=8;SR=0;ALG=PROD;AF=0.001297;NSAMP=15;MSQ=24.25;AN=12332;AC=16;NS=6180;AC_Hom=2;AC_Het=14;AC_Hemi=0;MAF=0.0012945;HWE=0.00967384;NFAM=15
19	8830463	26062_1	N	]20:43392895]N	9717.64	LOW	SVTYPE=BND;POS=8830463;STRANDS=-+:336;IMPRECISE;CIPOS=-266,13;CIEND=-50,144;CIPOS95=-43,13;CIEND95=-3,3;MATEID=26062_2;EVENT=26062;SU=336;PE=336;SR=0;ALG=PROD;AF=0.02038;NSAMP=343;MSQ=27.52;AN=16834;AC=343;NS=8438;AC_Hom=0;AC_Het=343;AC_Hemi=0;MAF=0.0203247;HWE=0.0519543;NFAM=341
19	8830475	74978_2	N	[9:36870058[N	68.59	LOW	SVTYPE=BND;POS=8830475;STRANDS=--:4;IMPRECISE;CIPOS=-425,10;CIEND=-276,10;CIPOS95=-168,1;CIEND95=-137,1;MATEID=74978_1;EVENT=74978;SECONDARY;SU=4;PE=4;SR=0;ALG=PROD;AF=0.0004158;NSAMP=7;MSQ=8.79;AN=16834;AC=7;NS=8438;AC_Hom=0;AC_Het=7;AC_Hemi=0;MAF=0.00041479;HWE=1;NFAM=7
19	8830511	30613_2	N	[2:30542497[N	60.52	LOW	SVTYPE=BND;POS=8830511;STRANDS=--:4;IMPRECISE;CIPOS=-521,6;CIEND=-237,10;CIPOS95=-180,0;CIEND95=-106,2;MATEID=30613_1;EVENT=30613;SECONDARY;SU=4;PE=4;SR=0;ALG=PROD;AF=0.0001782;NSAMP=3;MSQ=19.9;AN=16834;AC=3;NS=8438;AC_Hom=0;AC_Het=3;AC_Hemi=0;MAF=0.000177767;HWE=1;NFAM=3
19	8830599	26292_1	N	N]X:2222156]	107.1	LOW	SVTYPE=BND;POS=8830599;STRANDS=++:5;IMPRECISE;CIPOS=-10,398;CIEND=-10,314;CIPOS95=-1,137;CIEND95=-1,108;MATEID=26292_2;EVENT=26292;SU=5;PE=5;SR=0;ALG=PROD;AF=0.0002376;NSAMP=4;MSQ=26.16;AN=16834;AC=4;NS=8438;AC_Hom=0;AC_Het=4;AC_Hemi=0;MAF=0.000237023;HWE=1;NFAM=4
19	8830639	30614_2	N	N]2:30542468]	132.07	LOW	SVTYPE=BND;POS=8830639;STRANDS=++:4;IMPRECISE;CIPOS=-10,538;CIEND=-10,411;CIPOS95=-1,189;CIEND95=-2,107;MATEID=30614_1;EVENT=30614;SECONDARY;SU=4;PE=4;SR=0;ALG=PROD;AF=0.0003564;NSAMP=6;MSQ=21.62;AN=16834;AC=6;NS=8438;AC_Hom=0;AC_Het=6;AC_Hemi=0;MAF=0.000355534;HWE=1;NFAM=6
19	8830675	26027_1	N	N[20:43392767[	50595.3	LOW	SVTYPE=BND;POS=8830675;STRANDS=+-:1527;IMPRECISE;CIPOS=-11,145;CIEND=-67,6;CIPOS95=-4,4;CIEND95=-2,2;MATEID=26027_2;EVENT=26027;SU=1527;PE=1527;SR=0;ALG=PROD;AF=0.08115;NSAMP=1366;MSQ=36.39;AN=16834;AC=1366;NS=8438;AC_Hom=0;AC_Het=1367;AC_Hemi=0;MAF=0.0810026;HWE=1.14684e-26;NFAM=1246
19	8842874	23582_2	N	N[16:11746921[	1511.2	LOW	SVTYPE=BND;POS=8842874;STRANDS=-+:20;CIPOS=-10,10;CIEND=-10,10;CIPOS95=0,0;CIEND95=0,0;MATEID=23582_1;EVENT=23582;SECONDARY;SU=20;PE=0;SR=20;ALG=PROD;AF=0.003327;NSAMP=56;MSQ=25.87;AN=16834;AC=56;NS=8438;AC_Hom=0;AC_Het=56;AC_Hemi=0;MAF=0.00331832;HWE=1;NFAM=54
19	8848806	148452_1	N	N[19:8879473[	1261.97	LOW	SVTYPE=BND;POS=8848806;STRANDS=+-:17;IMPRECISE;CIPOS=-30,341;CIEND=-258,31;CIPOS95=-30,53;CIEND95=-60,31;MATEID=148452_2;EVENT=148452;SU=17;PE=17;SR=0;ALG=PROD;AF=0.001782;NSAMP=30;MSQ=41.54;AN=16834;AC=30;NS=8438;AC_Hom=0;AC_Het=30;AC_Hemi=0;MAF=0.00177767;HWE=1;NFAM=28
19	8850111	148453	N	<DEL>	298650	PASS	SVTYPE=DEL;POS=8850111;SVLEN=-353;END=8850464;STRANDS=+-:23;IMPRECISE;CIPOS=-215,404;CIEND=-424,62;CIPOS95=-161,161;CIEND95=-145,62;SU=23;PE=23;SR=0;ALG=SUM;AF=0.1715;NSAMP=2886;MSQ=103.16;RETAINED;AN=16826;AC=2886;NS=8434;AC_Hom=0;AC_Het=2893;AC_Hemi=0;MAF=0.171508;HWE=0;NFAM=2518
19	8850479	147993_2	N	]19:5702454]N	208.16	LOW	SVTYPE=BND;POS=5702454;STRANDS=+-:4;IMPRECISE;CIPOS=-336,10;CIEND=-10,270;CIPOS95=-183,1;CIEND95=-2,87;MATEID=147993_1;EVENT=147993;SECONDARY;SU=4;PE=4;SR=0;ALG=PROD;AF=0.0006535;NSAMP=11;MSQ=18.11;AN=16832;AC=11;NS=8437;AC_Hom=0;AC_Het=11;AC_Hemi=0;MAF=0.00065189;HWE=1;NFAM=11
19	8856422	268057_1	N	]19:8897847]N	1017.77	LOW	SVTYPE=BND;POS=8856422;STRANDS=-+:33;IMPRECISE;CIPOS=-224,23;CIEND=-32,341;CIPOS95=-58,23;CIEND95=-32,47;MATEID=268057_2;EVENT=268057;SU=33;PE=33;SR=0;ALG=PROD;AF=0.002198;NSAMP=36;MSQ=19.98;AN=16830;AC=37;NS=8436;AC_Hom=2;AC_Het=35;AC_Hemi=0;MAF=0.00219298;HWE=0.038787;NFAM=36
19	8863954	148456_1	N	N[19:8897870[	1096.58	LOW	SVTYPE=BND;POS=8863954;STRANDS=+-:84;IMPRECISE;CIPOS=-22,323;CIEND=-179,14;CIPOS95=-17,17;CIEND95=-14,14;MATEID=148456_2;EVENT=148456;SU=84;PE=84;SR=0;ALG=PROD;AF=0.0009016;NSAMP=15;MSQ=55.15;AN=16638;AC=15;NS=8340;AC_Hom=0;AC_Het=15;AC_Hemi=0;MAF=0.000899281;HWE=1;NFAM=11
19	8863979	148455_1	N	N[19:8885139[	52957	LOW	SVTYPE=BND;POS=8863979;STRANDS=+-:2719;IMPRECISE;CIPOS=-10,102;CIEND=-87,10;CIPOS95=-2,2;CIEND95=-1,1;MATEID=148455_2;EVENT=148455;SU=2719;PE=2719;SR=0;ALG=PROD;AF=0.05633;NSAMP=948;MSQ=55.5;AN=16828;AC=948;NS=8435;AC_Hom=0;AC_Het=948;AC_Hemi=0;MAF=0.0561944;HWE=1.37377e-12;NFAM=891
19	8871205	268058_1	N	]19:8897761]N	584.39	LOW	SVTYPE=BND;POS=8871205;STRANDS=-+:4;IMPRECISE;CIPOS=-323,10;CIEND=-10,493;CIPOS95=-170,1;CIEND95=-1,158;MATEID=268058_2;EVENT=268058;SU=4;PE=4;SR=0;ALG=PROD;AF=0.001901;NSAMP=30;MSQ=16.7;AN=16834;AC=32;NS=8438;AC_Hom=4;AC_Het=28;AC_Hemi=0;MAF=0.00189618;HWE=0.000373264;NFAM=30
19	8871426	148457_1	N	N[19:8885163[	27.41	LOW	SVTYPE=BND;POS=8871426;STRANDS=+-:9;IMPRECISE;CIPOS=-30,404;CIEND=-303,30;CIPOS95=-30,90;CIEND95=-106,30;MATEID=148457_2;EVENT=148457;SU=9;PE=9;SR=0;ALG=PROD;AF=0.0001782;NSAMP=3;MSQ=8.46;AN=16834;AC=3;NS=8438;AC_Hom=0;AC_Het=3;AC_Hemi=0;MAF=0.000177767;HWE=1;NFAM=3
19	8878904	148458_1	N	N[19:8885136[	34229.6	LOW	SVTYPE=BND;POS=8878904;STRANDS=+-:203;IMPRECISE;CIPOS=-15,305;CIEND=-172,19;CIPOS95=-15,21;CIEND95=-8,8;MATEID=148458_2;EVENT=148458;SU=203;PE=203;SR=0;ALG=PROD;AF=0.04468;NSAMP=752;MSQ=45.08;AN=16830;AC=752;NS=8436;AC_Hom=0;AC_Het=752;AC_Hemi=0;MAF=0.0445709;HWE=4.9347e-08;NFAM=696
19	8879473	148452_2	N	]19:8848806]N	1261.97	LOW	SVTYPE=BND;POS=8848806;STRANDS=+-:17;IMPRECISE;CIPOS=-258,31;CIEND=-30,341;CIPOS95=-60,31;CIEND95=-30,53;MATEID=148452_1;EVENT=148452;SECONDARY;SU=17;PE=17;SR=0;ALG=PROD;AF=0.001782;NSAMP=30;MSQ=41.54;AN=16834;AC=30;NS=8438;AC_Hom=0;AC_Het=30;AC_Hemi=0;MAF=0.00177767;HWE=1;NFAM=28
19	8885117	148459_1	N	N[19:8897877[	357.52	LOW	SVTYPE=BND;POS=8885117;STRANDS=+-:43;IMPRECISE;CIPOS=-13,347;CIEND=-199,16;CIPOS95=-13,43;CIEND95=-32,16;MATEID=148459_2;EVENT=148459;SU=43;PE=43;SR=0;ALG=PROD;AF=0.0005348;NSAMP=9;MSQ=37.9;AN=16828;AC=9;NS=8435;AC_Hom=0;AC_Het=9;AC_Hemi=0;MAF=0.000533491;HWE=1;NFAM=9
19	8885136	148458_2	N	]19:8878904]N	34229.6	LOW	SVTYPE=BND;POS=8878904;STRANDS=+-:203;IMPRECISE;CIPOS=-172,19;CIEND=-15,305;CIPOS95=-8,8;CIEND95=-15,21;MATEID=148458_1;EVENT=148458;SECONDARY;SU=203;PE=203;SR=0;ALG=PROD;AF=0.04468;NSAMP=752;MSQ=45.08;AN=16830;AC=752;NS=8436;AC_Hom=0;AC_Het=752;AC_Hemi=0;MAF=0.0445709;HWE=4.9347e-08;NFAM=696
19	8885139	148455_2	N	]19:8863979]N	52957	LOW	SVTYPE=BND;POS=8863979;STRANDS=+-:2719;IMPRECISE;CIPOS=-87,10;CIEND=-10,102;CIPOS95=-1,1;CIEND95=-2,2;MATEID=148455_1;EVENT=148455;SECONDARY;SU=2719;PE=2719;SR=0;ALG=PROD;AF=0.05633;NSAMP=948;MSQ=55.5;AN=16828;AC=948;NS=8435;AC_Hom=0;AC_Het=948;AC_Hemi=0;MAF=0.0561944;HWE=1.37377e-12;NFAM=891
19	8885162	268059_1	N	]19:8897804]N	1123.54	LOW	SVTYPE=BND;POS=8885162;STRANDS=-+:21;IMPRECISE;CIPOS=-366,21;CIEND=-30,466;CIPOS95=-100,21;CIEND95=-30,82;MATEID=268059_2;EVENT=268059;SU=21;PE=21;SR=0;ALG=PROD;AF=0.003862;NSAMP=65;MSQ=14.74;AN=16830;AC=65;NS=8436;AC_Hom=0;AC_Het=65;AC_Hemi=0;MAF=0.00385254;HWE=1;NFAM=65
19	8885163	148457_2	N	]19:8871426]N	27.41	LOW	SVTYPE=BND;POS=8871426;STRANDS=+-:9;IMPRECISE;CIPOS=-303,30;CIEND=-30,404;CIPOS95=-106,30;CIEND95=-30,90;MATEID=148457_1;EVENT=148457;SECONDARY;SU=9;PE=9;SR=0;ALG=PROD;AF=0.0001782;NSAMP=3;MSQ=8.46;AN=16834;AC=3;NS=8438;AC_Hom=0;AC_Het=3;AC_Hemi=0;MAF=0.000177767;HWE=1;NFAM=3
19	8890254	268060_1	N	]19:8897757]N	182.75	LOW	SVTYPE=BND;POS=8890254;STRANDS=-+:11;IMPRECISE;CIPOS=-242,30;CIEND=-30,408;CIPOS95=-92,30;CIEND95=-30,95;MATEID=268060_2;EVENT=268060;SU=11;PE=11;SR=0;ALG=PROD;AF=0.0005346;NSAMP=9;MSQ=17.46;AN=16834;AC=9;NS=8438;AC_Hom=0;AC_Het=9;AC_Hemi=0;MAF=0.000533302;HWE=1;NFAM=9
19	8890931	148460_1	N	N[19:8898436[	1358.15	LOW	SVTYPE=BND;POS=8890931;STRANDS=+-:4;IMPRECISE;CIPOS=-10,489;CIEND=-280,10;CIPOS95=-1,153;CIEND95=-137,1;MATEID=148460_2;EVENT=148460;SU=4;PE=4;SR=0;ALG=PROD;AF=0.001782;NSAMP=30;MSQ=45.06;AN=16834;AC=30;NS=8438;AC_Hom=0;AC_Het=30;AC_Hemi=0;MAF=0.00177767;HWE=1;NFAM=25
19	8897757	268060_2	N	N[19:8890254[	182.75	LOW	SVTYPE=BND;POS=8890254;STRANDS=-+:11;IMPRECISE;CIPOS=-30,408;CIEND=-242,30;CIPOS95=-30,95;CIEND95=-92,30;MATEID=268060_1;EVENT=268060;SECONDARY;SU=11;PE=11;SR=0;ALG=PROD;AF=0.0005346;NSAMP=9;MSQ=17.46;AN=16834;AC=9;NS=8438;AC_Hom=0;AC_Het=9;AC_Hemi=0;MAF=0.000533302;HWE=1;NFAM=9
19	8897761	268058_2	N	N[19:8871205[	584.39	LOW	SVTYPE=BND;POS=8871205;STRANDS=-+:4;IMPRECISE;CIPOS=-10,493;CIEND=-323,10;CIPOS95=-1,158;CIEND95=-170,1;MATEID=268058_1;EVENT=268058;SECONDARY;SU=4;PE=4;SR=0;ALG=PROD;AF=0.001901;NSAMP=30;MSQ=16.7;AN=16834;AC=32;NS=8438;AC_Hom=4;AC_Het=28;AC_Hemi=0;MAF=0.00189618;HWE=0.000373264;NFAM=30
19	8897804	268059_2	N	N[19:8885162[	1123.54	LOW	SVTYPE=BND;POS=8885162;STRANDS=-+:21;IMPRECISE;CIPOS=-30,466;CIEND=-366,21;CIPOS95=-30,82;CIEND95=-100,21;MATEID=268059_1;EVENT=268059;SECONDARY;SU=21;PE=21;SR=0;ALG=PROD;AF=0.003862;NSAMP=65;MSQ=14.74;AN=16830;AC=65;NS=8436;AC_Hom=0;AC_Het=65;AC_Hemi=0;MAF=0.00385254;HWE=1;NFAM=65
19	8897847	268057_2	N	N[19:8856422[	1017.77	LOW	SVTYPE=BND;POS=8856422;STRANDS=-+:33;IMPRECISE;CIPOS=-32,341;CIEND=-224,23;CIPOS95=-32,47;CIEND95=-58,23;MATEID=268057_1;EVENT=268057;SECONDARY;SU=33;PE=33;SR=0;ALG=PROD;AF=0.002198;NSAMP=36;MSQ=19.98;AN=16830;AC=37;NS=8436;AC_Hom=2;AC_Het=35;AC_Hemi=0;MAF=0.00219298;HWE=0.038787;NFAM=36
19	8897870	148456_2	N	]19:8863954]N	1096.58	LOW	SVTYPE=BND;POS=8863954;STRANDS=+-:84;IMPRECISE;CIPOS=-179,14;CIEND=-22,323;CIPOS95=-14,14;CIEND95=-17,17;MATEID=148456_1;EVENT=148456;SECONDARY;SU=84;PE=84;SR=0;ALG=PROD;AF=0.0009016;NSAMP=15;MSQ=55.15;AN=16638;AC=15;NS=8340;AC_Hom=0;AC_Het=15;AC_Hemi=0;MAF=0.000899281;HWE=1;NFAM=11
19	8897877	148459_2	N	]19:8885117]N	357.52	LOW	SVTYPE=BND;POS=8885117;STRANDS=+-:43;IMPRECISE;CIPOS=-199,16;CIEND=-13,347;CIPOS95=-32,16;CIEND95=-13,43;MATEID=148459_1;EVENT=148459;SECONDARY;SU=43;PE=43;SR=0;ALG=PROD;AF=0.0005348;NSAMP=9;MSQ=37.9;AN=16828;AC=9;NS=8435;AC_Hom=0;AC_Het=9;AC_Hemi=0;MAF=0.000533491;HWE=1;NFAM=9
19	8898436	148460_2	N	]19:8890931]N	1358.15	LOW	SVTYPE=BND;POS=8890931;STRANDS=+-:4;IMPRECISE;CIPOS=-280,10;CIEND=-10,489;CIPOS95=-137,1;CIEND95=-1,153;MATEID=148460_1;EVENT=148460;SECONDARY;SU=4;PE=4;SR=0;ALG=PROD;AF=0.001782;NSAMP=30;MSQ=45.06;AN=16834;AC=30;NS=8438;AC_Hom=0;AC_Het=30;AC_Hemi=0;MAF=0.00177767;HWE=1;NFAM=25
19	8899731	302529_1	N	[19:8901349[N	68.33	LOW	SVTYPE=BND;POS=8899731;STRANDS=--:15;IMPRECISE;CIPOS=-20,29;CIEND=-234,29;CIPOS95=-4,4;CIEND95=-60,29;MATEID=302529_2;EVENT=302529;SU=15;PE=15;SR=0;ALG=PROD;AF=0.0001188;NSAMP=2;MSQ=34.16;AN=16834;AC=2;NS=8438;AC_Hom=0;AC_Het=2;AC_Hemi=0;MAF=0.000118511;HWE=1;NFAM=2
19	8901087	148461	N	<DEL>	176.65	PASS	SVTYPE=DEL;POS=8901087;SVLEN=-2241;END=8903328;STRANDS=+-:11;IMPRECISE;CIPOS=-5,10;CIEND=-10,10;CIPOS95=-1,1;CIEND95=-1,1;SU=11;PE=9;SR=2;ALG=PROD;AF=5.94e-05;NSAMP=1;MSQ=176.65;AN=16834;AC=1;NS=8438;AC_Hom=0;AC_Het=1;AC_Hemi=0;MAF=5.92557e-05;HWE=1;NFAM=1
19	8901349	302529_2	N	[19:8899731[N	68.33	LOW	SVTYPE=BND;POS=8901349;STRANDS=--:15;IMPRECISE;CIPOS=-234,29;CIEND=-20,29;CIPOS95=-60,29;CIEND95=-4,4;MATEID=302529_1;EVENT=302529;SECONDARY;SU=15;PE=15;SR=0;ALG=PROD;AF=0.0001188;NSAMP=2;MSQ=34.16;AN=16834;AC=2;NS=8438;AC_Hom=0;AC_Het=2;AC_Hemi=0;MAF=0.000118511;HWE=1;NFAM=2
19	8911966	55655_2	N	N]5:178528844]	113.25	LOW	SVTYPE=BND;POS=8911966;STRANDS=++:4;IMPRECISE;CIPOS=-10,545;CIEND=-10,303;CIPOS95=-1,181;CIEND95=-2,86;MATEID=55655_1;EVENT=55655;SECONDARY;SU=4;PE=4;SR=0;ALG=PROD;AF=0.0002376;NSAMP=4;MSQ=28.31;AN=16834;AC=4;NS=8438;AC_Hom=0;AC_Het=4;AC_Hemi=0;MAF=0.000237023;HWE=1;NFAM=4
19	8914450	148462	N	<DEL>	257.82	PASS	SVTYPE=DEL;POS=8914450;SVLEN=-5008;END=8919458;STRANDS=+-:11;IMPRECISE;CIPOS=-10,240;CIEND=-136,10;CIPOS95=-2,55;CIEND95=-60,2;SU=11;PE=11;SR=0;ALG=PROD;AF=0.0001188;NSAMP=2;MSQ=128.91;AN=16834;AC=2;NS=8438;AC_Hom=0;AC_Het=2;AC_Hemi=0;MAF=0.000118511;HWE=1;NFAM=2
19	8917124	148463	N	<DEL>	446.48	PASS	SVTYPE=DEL;POS=8917124;SVLEN=-695;END=8917819;STRANDS=+-:23;CIPOS=-3,2;CIEND=-10,9;CIPOS95=0,0;CIEND95=0,0;SU=23;PE=13;SR=10;ALG=PROD;AF=5.94e-05;NSAMP=1;MSQ=446.48;AN=16834;AC=1;NS=8438;AC_Hom=0;AC_Het=1;AC_Hemi=0;MAF=5.92557e-05;HWE=1;NFAM=1
19	8934046	148464_1	N	N[19:8934118[	8253.49	LOW	SVTYPE=BND;POS=8934046;STRANDS=+-:65;CIPOS=-8,5;CIEND=-8,6;CIPOS95=0,0;CIEND95=0,0;MATEID=148464_2;EVENT=148464;SU=65;PE=0;SR=65;ALG=PROD;AF=0.01776;NSAMP=296;MSQ=25.68;AN=16834;AC=299;NS=8438;AC_Hom=6;AC_Het=295;AC_Hemi=0;MAF=0.017836;HWE=0.750944;NFAM=295
19	8934068	148466_1	N	N[19:8934321[	442.53	LOW	SVTYPE=BND;POS=8934068;STRANDS=+-:4;CIPOS=-9,8;CIEND=-9,8;CIPOS95=0,0;CIEND95=0,0;MATEID=148466_2;EVENT=148466;SU=4;PE=0;SR=4;ALG=PROD;AF=0.001485;NSAMP=25;MSQ=15.62;RETAINED;AN=16834;AC=25;NS=8438;AC_Hom=0;AC_Het=25;AC_Hemi=0;MAF=0.00148139;HWE=1;NFAM=25
19	8934118	148464_2	N	]19:8934046]N	8253.49	LOW	SVTYPE=BND;POS=8934046;STRANDS=+-:65;CIPOS=-8,6;CIEND=-8,5;CIPOS95=0,0;CIEND95=0,0;MATEID=148464_1;EVENT=148464;SECONDARY;SU=65;PE=0;SR=65;ALG=PROD;AF=0.01776;NSAMP=296;MSQ=25.68;AN=16834;AC=299;NS=8438;AC_Hom=6;AC_Het=295;AC_Hemi=0;MAF=0.017836;HWE=0.750944;NFAM=295
19	8934321	148466_2	N	]19:8934068]N	442.53	LOW	SVTYPE=BND;POS=8934068;STRANDS=+-:4;CIPOS=-9,8;CIEND=-9,8;CIPOS95=0,0;CIEND95=0,0;MATEID=148466_1;EVENT=148466;SECONDARY;SU=4;PE=0;SR=4;ALG=PROD;AF=0.001485;NSAMP=25;MSQ=15.62;RETAINED;AN=16834;AC=25;NS=8438;AC_Hom=0;AC_Het=25;AC_Hemi=0;MAF=0.00148139;HWE=1;NFAM=25
19	8937774	148467_1	N	N[19:8937864[	86281.4	LOW	SVTYPE=BND;POS=8937774;STRANDS=+-:3076;CIPOS=0,0;CIEND=0,0;CIPOS95=0,0;CIEND95=0,0;MATEID=148467_2;EVENT=148467;SU=3076;PE=10;SR=3066;ALG=PROD;AF=0.02424;NSAMP=399;MSQ=216.24;AN=16834;AC=408;NS=8438;AC_Hom=18;AC_Het=390;AC_Hemi=0;MAF=0.0241763;HWE=0.0648276;NFAM=389
19	8937864	148467_2	N	]19:8937774]N	86281.4	LOW	SVTYPE=BND;POS=8937774;STRANDS=+-:3076;CIPOS=0,0;CIEND=0,0;CIPOS95=0,0;CIEND95=0,0;MATEID=148467_1;EVENT=148467;SECONDARY;SU=3076;PE=10;SR=3066;ALG=PROD;AF=0.02424;NSAMP=399;MSQ=216.24;AN=16834;AC=408;NS=8438;AC_Hom=18;AC_Het=390;AC_Hemi=0;MAF=0.0241763;HWE=0.0648276;NFAM=389
19	8943223	148468_1	N	N[19:8943471[	57.1	LOW	SVTYPE=BND;POS=8943223;STRANDS=+-:4;CIPOS=-9,8;CIEND=-9,8;CIPOS95=0,0;CIEND95=0,0;MATEID=148468_2;EVENT=148468;SU=4;PE=0;SR=4;ALG=PROD;AF=0.0001188;NSAMP=2;MSQ=25.41;AN=16834;AC=2;NS=8438;AC_Hom=0;AC_Het=2;AC_Hemi=0;MAF=0.000118511;HWE=1;NFAM=2
19	8943471	148468_2	N	]19:8943223]N	57.1	LOW	SVTYPE=BND;POS=8943223;STRANDS=+-:4;CIPOS=-9,8;CIEND=-9,8;CIPOS95=0,0;CIEND95=0,0;MATEID=148468_1;EVENT=148468;SECONDARY;SU=4;PE=0;SR=4;ALG=PROD;AF=0.0001188;NSAMP=2;MSQ=25.41;AN=16834;AC=2;NS=8438;AC_Hom=0;AC_Het=2;AC_Hemi=0;MAF=0.000118511;HWE=1;NFAM=2
19	8943484	148469_1	N	N[19:8943661[	134.24	LOW	SVTYPE=BND;POS=8943484;STRANDS=+-:4;CIPOS=-9,8;CIEND=-9,8;CIPOS95=0,0;CIEND95=0,0;MATEID=148469_2;EVENT=148469;SU=4;PE=0;SR=4;ALG=PROD;AF=0.0004158;NSAMP=7;MSQ=17.66;AN=16834;AC=7;NS=8438;AC_Hom=0;AC_Het=7;AC_Hemi=0;MAF=0.00041479;HWE=1;NFAM=7
19	8943661	148469_2	N	]19:8943484]N	134.24	LOW	SVTYPE=BND;POS=8943484;STRANDS=+-:4;CIPOS=-9,8;CIEND=-9,8;CIPOS95=0,0;CIEND95=0,0;MATEID=148469_1;EVENT=148469;SECONDARY;SU=4;PE=0;SR=4;ALG=PROD;AF=0.0004158;NSAMP=7;MSQ=17.66;AN=16834;AC=7;NS=8438;AC_Hom=0;AC_Het=7;AC_Hemi=0;MAF=0.00041479;HWE=1;NFAM=7
19	8978384	148470_1	N	N[19:8978547[	59.53	LOW	SVTYPE=BND;POS=8978384;STRANDS=+-:4;CIPOS=-9,8;CIEND=-9,8;CIPOS95=0,0;CIEND95=0,0;MATEID=148470_2;EVENT=148470;SU=4;PE=0;SR=4;ALG=PROD;AF=0.0001782;NSAMP=3;MSQ=13.41;AN=16834;AC=3;NS=8438;AC_Hom=0;AC_Het=3;AC_Hemi=0;MAF=0.000177767;HWE=1;NFAM=3
19	8978547	148470_2	N	]19:8978384]N	59.53	LOW	SVTYPE=BND;POS=8978384;STRANDS=+-:4;CIPOS=-9,8;CIEND=-9,8;CIPOS95=0,0;CIEND95=0,0;MATEID=148470_1;EVENT=148470;SECONDARY;SU=4;PE=0;SR=4;ALG=PROD;AF=0.0001782;NSAMP=3;MSQ=13.41;AN=16834;AC=3;NS=8438;AC_Hom=0;AC_Het=3;AC_Hemi=0;MAF=0.000177767;HWE=1;NFAM=3
19	8978560	15959_2	N	N]11:68983145]	400223	LOW	SVTYPE=BND;POS=8978560;STRANDS=++:10;IMPRECISE;CIPOS=-28,472;CIEND=-30,277;CIPOS95=-28,126;CIEND95=-30,76;MATEID=15959_1;EVENT=15959;SECONDARY;SU=10;PE=10;SR=0;ALG=PROD;AF=0.3652;NSAMP=6148;MSQ=64.78;AN=16834;AC=6148;NS=8438;AC_Hom=0;AC_Het=6162;AC_Hemi=0;MAF=0.365134;HWE=0;NFAM=5362
19	8992873	268062_1	N	]19:9019395]N	30315.8	LOW	SVTYPE=BND;POS=8992873;STRANDS=-+:1239;IMPRECISE;CIPOS=-172,2;CIEND=-10,175;CIPOS95=-5,2;CIEND95=-8,8;MATEID=268062_2;EVENT=268062;SU=1239;PE=1239;SR=0;ALG=PROD;AF=0.08726;NSAMP=1469;MSQ=19.82;AN=16834;AC=1469;NS=8438;AC_Hom=0;AC_Het=1474;AC_Hemi=0;MAF=0.087343;HWE=4.77025e-31;NFAM=1358
19	8992942	268061_1	N	]19:9001960]N	15452.8	LOW	SVTYPE=BND;POS=8992942;STRANDS=-+:1954;IMPRECISE;CIPOS=-166,5;CIEND=-16,156;CIPOS95=-8,5;CIEND95=-6,6;MATEID=268061_2;EVENT=268061;SU=1954;PE=1954;SR=0;ALG=PROD;AF=0.05976;NSAMP=1006;MSQ=14.07;AN=16834;AC=1006;NS=8438;AC_Hom=0;AC_Het=1007;AC_Hemi=0;MAF=0.0596705;HWE=2.70258e-14;NFAM=910
19	8993082	148473_1	N	N[19:9027626[	7140.28	LOW	SVTYPE=BND;POS=8993082;STRANDS=+-:7;IMPRECISE;CIPOS=-10,320;CIEND=-446,10;CIPOS95=0,95;CIEND95=-110,0;MATEID=148473_2;EVENT=148473;SU=7;PE=7;SR=0;ALG=PROD;AF=0.01099;NSAMP=185;MSQ=37.84;AN=16834;AC=185;NS=8438;AC_Hom=0;AC_Het=187;AC_Hemi=0;MAF=0.0110808;HWE=0.628313;NFAM=183
19	8993088	148471_1	N	N[19:8998799[	1600.18	LOW	SVTYPE=BND;POS=8993088;STRANDS=+-:66;IMPRECISE;CIPOS=-56,663;CIEND=-169,598;CIPOS95=-56,147;CIEND95=-169,538;MATEID=148471_2;EVENT=148471;SU=66;PE=66;SR=0;ALG=SUM;AF=0.00398;NSAMP=67;MSQ=22.88;AN=16834;AC=67;NS=8438;AC_Hom=0;AC_Het=67;AC_Hemi=0;MAF=0.00397014;HWE=1;NFAM=67
19	8993671	148472_1	N	N[19:9005963[	5392.97	LOW	SVTYPE=BND;POS=8993671;STRANDS=+-:4;IMPRECISE;CIPOS=-8,380;CIEND=-385,7;CIPOS95=0,110;CIEND95=-110,0;MATEID=148472_2;EVENT=148472;SU=4;PE=4;SR=0;ALG=PROD;AF=0.007841;NSAMP=132;MSQ=40.08;AN=16834;AC=132;NS=8438;AC_Hom=0;AC_Het=133;AC_Hemi=0;MAF=0.00788101;HWE=1;NFAM=132
19	8994803	148474	N	<DEL>	257525	PASS	SVTYPE=DEL;POS=8994803;SVLEN=-376;END=8995179;STRANDS=+-:4;CIPOS=-9,8;CIEND=-9,8;CIPOS95=0,0;CIEND95=0,0;SU=4;PE=0;SR=4;ALG=PROD;AF=0.1682;NSAMP=2831;MSQ=90.54;AN=16834;AC=2831;NS=8438;AC_Hom=0;AC_Het=2838;AC_Hemi=0;MAF=0.168168;HWE=0;NFAM=2686
19	8995055	148475	N	<DEL>	1.36653e+06	PASS	SVTYPE=DEL;POS=8995055;SVLEN=-124;END=8995179;STRANDS=+-:47252;CIPOS=0,0;CIEND=0,0;CIPOS95=0,0;CIEND95=0,0;SU=47252;PE=530;SR=46722;ALG=PROD;AF=0.3904;NSAMP=5128;MSQ=265.73;AN=16834;AC=6572;NS=8438;AC_Hom=2896;AC_Het=3691;AC_Hemi=0;MAF=0.390318;HWE=1.20664e-13;NFAM=4722
19	8997402	268063_1	N	]19:9025667]N	123709	LOW	SVTYPE=BND;POS=8997402;STRANDS=-+:35;IMPRECISE;CIPOS=-259,10;CIEND=-7,311;CIPOS95=-85,10;CIEND95=-7,94;MATEID=268063_2;EVENT=268063;SU=35;PE=35;SR=0;ALG=PROD;AF=0.2433;NSAMP=4095;MSQ=29.73;AN=16834;AC=4095;NS=8438;AC_Hom=0;AC_Het=4105;AC_Hemi=0;MAF=0.243245;HWE=0;NFAM=3692
19	8998531	148476_1	N	N[19:8998711[	564.08	LOW	SVTYPE=BND;POS=8998531;STRANDS=+-:5;CIPOS=-10,10;CIEND=-10,10;CIPOS95=0,0;CIEND95=0,0;MATEID=148476_2;EVENT=148476;SU=5;PE=0;SR=5;ALG=PROD;AF=0.000297;NSAMP=5;MSQ=112.41;AN=16834;AC=5;NS=8438;AC_Hom=0;AC_Het=5;AC_Hemi=0;MAF=0.000296279;HWE=1;NFAM=5
19	8998711	148476_2	N	]19:8998531]N	564.08	LOW	SVTYPE=BND;POS=8998531;STRANDS=+-:5;CIPOS=-10,10;CIEND=-10,10;CIPOS95=0,0;CIEND95=0,0;MATEID=148476_1;EVENT=148476;SECONDARY;SU=5;PE=0;SR=5;ALG=PROD;AF=0.000297;NSAMP=5;MSQ=112.41;AN=16834;AC=5;NS=8438;AC_Hom=0;AC_Het=5;AC_Hemi=0;MAF=0.000296279;HWE=1;NFAM=5
19	8998799	148471_2	N	]19:8993088]N	1600.18	LOW	SVTYPE=BND;POS=8993088;STRANDS=+-:66;IMPRECISE;CIPOS=-169,598;CIEND=-56,663;CIPOS95=-169,538;CIEND95=-56,147;MATEID=148471_1;EVENT=148471;SECONDARY;SU=66;PE=66;SR=0;ALG=SUM;AF=0.00398;NSAMP=67;MSQ=22.88;AN=16834;AC=67;NS=8438;AC_Hom=0;AC_Het=67;AC_Hemi=0;MAF=0.00397014;HWE=1;NFAM=67
19	8998799	268064_1	N	]19:9010765]N	352262	LOW	SVTYPE=BND;POS=8998799;STRANDS=-+:6817;CIPOS=0,0;CIEND=0,0;CIPOS95=0,0;CIEND95=0,0;MATEID=268064_2;EVENT=268064;SU=6817;PE=350;SR=6467;ALG=PROD;AF=0.429;NSAMP=7141;MSQ=49.12;AN=16834;AC=7222;NS=8438;AC_Hom=164;AC_Het=7074;AC_Hemi=0;MAF=0.428893;HWE=0;NFAM=6304
19	8998799	268065_1	N	]19:9013962]N	22754.2	LOW	SVTYPE=BND;POS=8998799;STRANDS=-+:282;CIPOS=-2,2;CIEND=-2,2;CIPOS95=0,0;CIEND95=0,0;MATEID=268065_2;EVENT=268065;SU=282;PE=0;SR=282;ALG=PROD;AF=0.08465;NSAMP=1425;MSQ=14.8;AN=16834;AC=1425;NS=8438;AC_Hom=0;AC_Het=1429;AC_Hemi=0;MAF=0.0846765;HWE=2.91229e-29;NFAM=1356
19	8999307	268066_1	N	]19:9027661]N	1676.55	LOW	SVTYPE=BND;POS=8999307;STRANDS=-+:89;IMPRECISE;CIPOS=-273,46;CIEND=-7,461;CIPOS95=-35,35;CIEND95=-7,71;MATEID=268066_2;EVENT=268066;SU=89;PE=89;SR=0;ALG=PROD;AF=0.006891;NSAMP=116;MSQ=10.99;AN=16834;AC=116;NS=8438;AC_Hom=0;AC_Het=117;AC_Hemi=0;MAF=0.00693292;HWE=1;NFAM=115
19	8999327	148477	N	<DEL>	728.16	PASS	SVTYPE=DEL;POS=8999327;SVLEN=-3044;END=9002371;STRANDS=+-:38;IMPRECISE;CIPOS=-30,165;CIEND=-104,30;CIPOS95=-14,14;CIEND95=-14,14;SU=38;PE=38;SR=0;ALG=PROD;AF=0.0001188;NSAMP=2;MSQ=364.08;AN=16834;AC=2;NS=8438;AC_Hom=0;AC_Het=2;AC_Hemi=0;MAF=0.000118511;HWE=1;NFAM=2
19	8999497	148482_1	N	N[19:9024936[	339338	LOW	SVTYPE=BND;POS=8999497;STRANDS=+-:125;IMPRECISE;CIPOS=-4,49;CIEND=-44,8;CIPOS95=0,0;CIEND95=-1,1;MATEID=148482_2;EVENT=148482;SU=125;PE=120;SR=5;ALG=PROD;AF=0.2251;NSAMP=3790;MSQ=89.2;AN=16834;AC=3790;NS=8438;AC_Hom=0;AC_Het=3798;AC_Hemi=0;MAF=0.225053;HWE=0;NFAM=3450
19	8999525	148479_1	N	N[19:9008298[	223237	LOW	SVTYPE=BND;POS=8999525;STRANDS=+-:531;IMPRECISE;CIPOS=-15,22;CIEND=-36,2;CIPOS95=-2,2;CIEND95=-2,2;MATEID=148479_2;EVENT=148479;SU=531;PE=530;SR=1;ALG=PROD;AF=0.2245;NSAMP=3779;MSQ=58.74;RETAINED;AN=16834;AC=3779;NS=8438;AC_Hom=0;AC_Het=3790;AC_Hemi=0;MAF=0.224579;HWE=0;NFAM=3332
19	9000064	148478_1	N	N[19:9006324[	22409.9	LOW	SVTYPE=BND;POS=9000064;STRANDS=+-:799;IMPRECISE;CIPOS=-4,147;CIEND=-257,7;CIPOS95=-4,11;CIEND95=-23,7;MATEID=148478_2;EVENT=148478;SU=799;PE=799;SR=0;ALG=PROD;AF=0.01544;NSAMP=260;MSQ=85.71;AN=16834;AC=260;NS=8438;AC_Hom=0;AC_Het=261;AC_Hemi=0;MAF=0.0154658;HWE=0.271724;NFAM=260
19	9000246	148481_1	N	N[19:9012771[	6939.97	LOW	SVTYPE=BND;POS=9000246;STRANDS=+-:8;IMPRECISE;CIPOS=-28,517;CIEND=-295,30;CIPOS95=-28,142;CIEND95=-94,30;MATEID=148481_2;EVENT=148481;SU=8;PE=8;SR=0;ALG=PROD;AF=0.01343;NSAMP=226;MSQ=29.41;AN=16834;AC=226;NS=8438;AC_Hom=0;AC_Het=228;AC_Hemi=0;MAF=0.0135103;HWE=0.409274;NFAM=225
19	9001960	268061_2	N	N[19:8992942[	15452.8	LOW	SVTYPE=BND;POS=8992942;STRANDS=-+:1954;IMPRECISE;CIPOS=-16,156;CIEND=-166,5;CIPOS95=-6,6;CIEND95=-8,5;MATEID=268061_1;EVENT=268061;SECONDARY;SU=1954;PE=1954;SR=0;ALG=PROD;AF=0.05976;NSAMP=1006;MSQ=14.07;AN=16834;AC=1006;NS=8438;AC_Hom=0;AC_Het=1007;AC_Hemi=0;MAF=0.0596705;HWE=2.70258e-14;NFAM=910
19	9002961	268067_1	N	]19:9025008]N	2742.8	LOW	SVTYPE=BND;POS=9002961;STRANDS=-+:22;IMPRECISE;CIPOS=-392,40;CIEND=-8,518;CIPOS95=-97,40;CIEND95=-8,123;MATEID=268067_2;EVENT=268067;SU=22;PE=22;SR=0;ALG=PROD;AF=0.01111;NSAMP=187;MSQ=12.4;AN=16834;AC=187;NS=8438;AC_Hom=0;AC_Het=188;AC_Hemi=0;MAF=0.0111401;HWE=0.628481;NFAM=187
19	9003040	148486_1	N	N[19:9025556[	90280.1	LOW	SVTYPE=BND;POS=9003040;STRANDS=+-:214;IMPRECISE;CIPOS=-3,396;CIEND=-278,16;CIPOS95=-3,50;CIEND95=-26,16;MATEID=148486_2;EVENT=148486;SU=214;PE=214;SR=0;ALG=PROD;AF=0.126;NSAMP=2121;MSQ=42.03;AN=16834;AC=2121;NS=8438;AC_Hom=0;AC_Het=2126;AC_Hemi=0;MAF=0.125978;HWE=0;NFAM=1993
19	9003041	148484_1	N	N[19:9005963[	474294	LOW	SVTYPE=BND;POS=9003041;STRANDS=+-:60;IMPRECISE;CIPOS=-23,42;CIEND=-78,30;CIPOS95=-2,2;CIEND95=-2,2;MATEID=148484_2;EVENT=148484;SU=60;PE=60;SR=0;ALG=PROD;AF=0.3444;NSAMP=5797;MSQ=81.52;RETAINED;AN=16834;AC=5797;NS=8438;AC_Hom=0;AC_Het=5811;AC_Hemi=0;MAF=0.344335;HWE=0;NFAM=5111
19	9005963	148472_2	N	]19:8993671]N	5392.97	LOW	SVTYPE=BND;POS=8993671;STRANDS=+-:4;IMPRECISE;CIPOS=-385,7;CIEND=-8,380;CIPOS95=-110,0;CIEND95=0,110;MATEID=148472_1;EVENT=148472;SECONDARY;SU=4;PE=4;SR=0;ALG=PROD;AF=0.007841;NSAMP=132;MSQ=40.08;AN=16834;AC=132;NS=8438;AC_Hom=0;AC_Het=133;AC_Hemi=0;MAF=0.00788101;HWE=1;NFAM=132
19	9005963	148484_2	N	]19:9003041]N	474294	LOW	SVTYPE=BND;POS=9003041;STRANDS=+-:60;IMPRECISE;CIPOS=-78,30;CIEND=-23,42;CIPOS95=-2,2;CIEND95=-2,2;MATEID=148484_1;EVENT=148484;SECONDARY;SU=60;PE=60;SR=0;ALG=PROD;AF=0.3444;NSAMP=5797;MSQ=81.52;RETAINED;AN=16834;AC=5797;NS=8438;AC_Hom=0;AC_Het=5811;AC_Hemi=0;MAF=0.344335;HWE=0;NFAM=5111
19	9006324	148478_2	N	]19:9000064]N	22409.9	LOW	SVTYPE=BND;POS=9000064;STRANDS=+-:799;IMPRECISE;CIPOS=-257,7;CIEND=-4,147;CIPOS95=-23,7;CIEND95=-4,11;MATEID=148478_1;EVENT=148478;SECONDARY;SU=799;PE=799;SR=0;ALG=PROD;AF=0.01544;NSAMP=260;MSQ=85.71;AN=16834;AC=260;NS=8438;AC_Hom=0;AC_Het=261;AC_Hemi=0;MAF=0.0154658;HWE=0.271724;NFAM=260
19	9006447	148487_1	N	N[19:9021043[	27022.2	LOW	SVTYPE=BND;POS=9006447;STRANDS=+-:60;IMPRECISE;CIPOS=-18,373;CIEND=-274,6;CIPOS95=-18,69;CIEND95=-67,6;MATEID=148487_2;EVENT=148487;SU=60;PE=60;SR=0;ALG=PROD;AF=0.04402;NSAMP=741;MSQ=35.5;AN=16834;AC=741;NS=8438;AC_Hom=0;AC_Het=744;AC_Hemi=0;MAF=0.0440863;HWE=7.56303e-08;NFAM=693
19	9006778	268072_1	N	]19:9021170]N	51532.5	LOW	SVTYPE=BND;POS=9006778;STRANDS=-+:334;CIPOS=-2,2;CIEND=0,1;CIPOS95=0,0;CIEND95=0,0;MATEID=268072_2;EVENT=268072;SU=334;PE=0;SR=334;ALG=PROD;AF=0.1477;NSAMP=2485;MSQ=19.83;AN=16834;AC=2486;NS=8438;AC_Hom=2;AC_Het=2489;AC_Hemi=0;MAF=0.147606;HWE=0;NFAM=2278
19	9007234	268068_1	N	]19:9010341]N	705888	LOW	SVTYPE=BND;POS=9007234;STRANDS=-+:46555;CIPOS=-1,5;CIEND=0,5;CIPOS95=0,0;CIEND95=0,0;MATEID=268068_2;EVENT=268068;SU=46555;PE=46500;SR=55;ALG=PROD;AF=0.5134;NSAMP=8133;MSQ=86.57;AN=16834;AC=8643;NS=8438;AC_Hom=1020;AC_Het=7642;AC_Hemi=0;MAF=0.486727;HWE=0;NFAM=7138
19	9007240	268069_1	N	]19:9010586]N	868777	LOW	SVTYPE=BND;POS=9007240;STRANDS=-+:8;IMPRECISE;CIPOS=-194,30;CIEND=-30,85;CIPOS95=-60,30;CIEND95=-26,26;MATEID=268069_2;EVENT=268069;SU=8;PE=8;SR=0;ALG=PROD;AF=0.5344;NSAMP=8177;MSQ=105.99;RETAINED;AN=16834;AC=8996;NS=8438;AC_Hom=1640;AC_Het=7377;AC_Hemi=0;MAF=0.465691;HWE=0;NFAM=7172
19	9007240	268071_1	N	]19:9016107]N	771279	LOW	SVTYPE=BND;POS=9007240;STRANDS=-+:11109;IMPRECISE;CIPOS=-743,112;CIEND=-121,771;CIPOS95=-167,112;CIEND95=-121,167;MATEID=268071_2;EVENT=268071;SU=11109;PE=11101;SR=8;ALG=SUM;AF=0.5032;NSAMP=7858;MSQ=97.88;AN=16834;AC=8471;NS=8438;AC_Hom=1230;AC_Het=7262;AC_Hemi=0;MAF=0.4968;HWE=0;NFAM=6898
19	9007241	48855_2	N	]4:140743439]N	19497.5	LOW	SVTYPE=BND;POS=9007241;STRANDS=+-:3580;CIPOS=0,0;CIEND=0,0;CIPOS95=0,0;CIEND95=0,0;MATEID=48855_1;EVENT=48855;SECONDARY;SU=3580;PE=53;SR=3527;ALG=PROD;AF=0.03475;NSAMP=585;MSQ=32.58;AN=16834;AC=585;NS=8438;AC_Hom=0;AC_Het=587;AC_Hemi=0;MAF=0.0347831;HWE=5.49022e-05;NFAM=521
19	9007262	268073_1	N	]19:9022057]N	5040.31	LOW	SVTYPE=BND;POS=9007262;STRANDS=-+:13;IMPRECISE;CIPOS=-46,20;CIEND=-62,23;CIPOS95=-22,20;CIEND95=-39,23;MATEID=268073_2;EVENT=268073;SU=13;PE=3;SR=10;ALG=SUM;AF=0.02584;NSAMP=434;MSQ=9.43;AN=16834;AC=435;NS=8438;AC_Hom=2;AC_Het=434;AC_Hemi=0;MAF=0.0258355;HWE=0.0469783;NFAM=417
19	9007269	61485_2	N	N[6:154379832[	32732.7	LOW	SVTYPE=BND;POS=9007269;STRANDS=-+:3281;IMPRECISE;CIPOS=-1,96;CIEND=-136,2;CIPOS95=-1,1;CIEND95=-5,2;MATEID=61485_1;EVENT=61485;SECONDARY;SU=3281;PE=3281;SR=0;ALG=PROD;AF=0.06724;NSAMP=1132;MSQ=28.01;AN=16834;AC=1132;NS=8438;AC_Hom=0;AC_Het=1138;AC_Hemi=0;MAF=0.067433;HWE=2.89442e-18;NFAM=995
19	9008298	148479_2	N	]19:8999525]N	223237	LOW	SVTYPE=BND;POS=8999525;STRANDS=+-:531;IMPRECISE;CIPOS=-36,2;CIEND=-15,22;CIPOS95=-2,2;CIEND95=-2,2;MATEID=148479_1;EVENT=148479;SECONDARY;SU=531;PE=530;SR=1;ALG=PROD;AF=0.2245;NSAMP=3779;MSQ=58.74;RETAINED;AN=16834;AC=3779;NS=8438;AC_Hom=0;AC_Het=3790;AC_Hemi=0;MAF=0.224579;HWE=0;NFAM=3332
19	9008298	268074_1	N	]19:9028251]N	123968	LOW	SVTYPE=BND;POS=9008298;STRANDS=-+:793;IMPRECISE;CIPOS=-40,16;CIEND=-14,311;CIPOS95=0,0;CIEND95=-14,45;MATEID=268074_2;EVENT=268074;SU=793;PE=793;SR=0;ALG=PROD;AF=0.28;NSAMP=4707;MSQ=25.9;AN=16834;AC=4714;NS=8438;AC_Hom=14;AC_Het=4713;AC_Hemi=0;MAF=0.280102;HWE=0;NFAM=4276
19	9008504	148488_1	N	N[19:9008897[	583353	LOW	SVTYPE=BND;POS=9008504;STRANDS=+-:306;IMPRECISE;CIPOS=-11,276;CIEND=-264,8;CIPOS95=-8,8;CIEND95=-21,8;MATEID=148488_2;EVENT=148488;SU=306;PE=306;SR=0;ALG=PROD;AF=0.3024;NSAMP=5090;MSQ=114.16;AN=16834;AC=5090;NS=8438;AC_Hom=0;AC_Het=5104;AC_Hemi=0;MAF=0.302441;HWE=0;NFAM=4445
19	9008897	148488_2	N	]19:9008504]N	583353	LOW	SVTYPE=BND;POS=9008504;STRANDS=+-:306;IMPRECISE;CIPOS=-264,8;CIEND=-11,276;CIPOS95=-21,8;CIEND95=-8,8;MATEID=148488_1;EVENT=148488;SECONDARY;SU=306;PE=306;SR=0;ALG=PROD;AF=0.3024;NSAMP=5090;MSQ=114.16;AN=16834;AC=5090;NS=8438;AC_Hom=0;AC_Het=5104;AC_Hemi=0;MAF=0.302441;HWE=0;NFAM=4445
19	9009444	268075_1	N	]19:9015425]N	13956.1	LOW	SVTYPE=BND;POS=9009444;STRANDS=-+:340;CIPOS=-2,2;CIEND=-2,2;CIPOS95=0,0;CIEND95=0,0;MATEID=268075_2;EVENT=268075;SU=340;PE=6;SR=334;ALG=PROD;AF=0.05934;NSAMP=999;MSQ=12.65;AN=16834;AC=999;NS=8438;AC_Hom=0;AC_Het=1001;AC_Hemi=0;MAF=0.059315;HWE=4.2228e-14;NFAM=964
19	9009481	148490_1	N	N[19:9012346[	6740.58	LOW	SVTYPE=BND;POS=9009481;STRANDS=+-:9;IMPRECISE;CIPOS=-42,95;CIEND=-76,50;CIPOS95=-34,34;CIEND95=-12,12;MATEID=148490_2;EVENT=148490;SU=9;PE=9;SR=0;ALG=PROD;AF=0.01414;NSAMP=238;MSQ=27.43;AN=16834;AC=238;NS=8438;AC_Hom=0;AC_Het=238;AC_Hemi=0;MAF=0.0141029;HWE=0.41753;NFAM=235
19	9009653	148489_1	N	N[19:9012768[	4473.54	LOW	SVTYPE=BND;POS=9009653;STRANDS=+-:387;IMPRECISE;CIPOS=-20,217;CIEND=-243,30;CIPOS95=-3,3;CIEND95=-16,16;MATEID=148489_2;EVENT=148489;SU=387;PE=387;SR=0;ALG=PROD;AF=0.008257;NSAMP=139;MSQ=31.21;AN=16834;AC=139;NS=8438;AC_Hom=0;AC_Het=139;AC_Hemi=0;MAF=0.00823655;HWE=1;NFAM=138
19	9009862	55656_2	N	N]5:61232446]	403.29	LOW	SVTYPE=BND;POS=9009862;STRANDS=++:28;CIPOS=-10,9;CIEND=-6,8;CIPOS95=0,0;CIEND95=0,0;MATEID=55656_1;EVENT=55656;SECONDARY;SU=28;PE=9;SR=19;ALG=PROD;AF=0.001544;NSAMP=26;MSQ=13.3;AN=16834;AC=26;NS=8438;AC_Hom=0;AC_Het=26;AC_Hemi=0;MAF=0.00154065;HWE=1;NFAM=26
19	9010239	268076_1	N	]19:9016106]N	103643	LOW	SVTYPE=BND;POS=9010239;STRANDS=-+:27;IMPRECISE;CIPOS=-371,13;CIEND=-21,359;CIPOS95=-69,13;CIEND95=-21,43;MATEID=268076_2;EVENT=268076;SU=27;PE=27;SR=0;ALG=PROD;AF=0.2643;NSAMP=4449;MSQ=22.85;AN=16834;AC=4450;NS=8438;AC_Hom=2;AC_Het=4459;AC_Hemi=0;MAF=0.26434;HWE=0;NFAM=3978
19	9010341	268068_2	N	N[19:9007234[	705888	LOW	SVTYPE=BND;POS=9007234;STRANDS=-+:46555;CIPOS=0,5;CIEND=-1,5;CIPOS95=0,0;CIEND95=0,0;MATEID=268068_1;EVENT=268068;SECONDARY;SU=46555;PE=46500;SR=55;ALG=PROD;AF=0.5134;NSAMP=8133;MSQ=86.57;AN=16834;AC=8643;NS=8438;AC_Hom=1020;AC_Het=7642;AC_Hemi=0;MAF=0.486727;HWE=0;NFAM=7138
19	9010586	268069_2	N	N[19:9007240[	868777	LOW	SVTYPE=BND;POS=9007240;STRANDS=-+:8;IMPRECISE;CIPOS=-30,85;CIEND=-194,30;CIPOS95=-26,26;CIEND95=-60,30;MATEID=268069_1;EVENT=268069;SECONDARY;SU=8;PE=8;SR=0;ALG=PROD;AF=0.5344;NSAMP=8177;MSQ=105.99;RETAINED;AN=16834;AC=8996;NS=8438;AC_Hom=1640;AC_Het=7377;AC_Hemi=0;MAF=0.465691;HWE=0;NFAM=7172
19	9010765	268064_2	N	N[19:8998799[	352262	LOW	SVTYPE=BND;POS=8998799;STRANDS=-+:6817;CIPOS=0,0;CIEND=0,0;CIPOS95=0,0;CIEND95=0,0;MATEID=268064_1;EVENT=268064;SECONDARY;SU=6817;PE=350;SR=6467;ALG=PROD;AF=0.429;NSAMP=7141;MSQ=49.12;AN=16834;AC=7222;NS=8438;AC_Hom=164;AC_Het=7074;AC_Hemi=0;MAF=0.428893;HWE=0;NFAM=6304
19	9012039	15960_2	N	N[11:19717434[	929.74	LOW	SVTYPE=BND;POS=9012039;STRANDS=-+:18;CIPOS=-48,46;CIEND=-46,45;CIPOS95=0,0;CIEND95=0,0;MATEID=15960_1;EVENT=15960;SECONDARY;SU=18;PE=0;SR=18;ALG=PROD;AF=0.002317;NSAMP=39;MSQ=22.3;AN=16834;AC=39;NS=8438;AC_Hom=0;AC_Het=39;AC_Hemi=0;MAF=0.00231097;HWE=1;NFAM=39
19	9012346	148490_2	N	]19:9009481]N	6740.58	LOW	SVTYPE=BND;POS=9009481;STRANDS=+-:9;IMPRECISE;CIPOS=-76,50;CIEND=-42,95;CIPOS95=-12,12;CIEND95=-34,34;MATEID=148490_1;EVENT=148490;SECONDARY;SU=9;PE=9;SR=0;ALG=PROD;AF=0.01414;NSAMP=238;MSQ=27.43;AN=16834;AC=238;NS=8438;AC_Hom=0;AC_Het=238;AC_Hemi=0;MAF=0.0141029;HWE=0.41753;NFAM=235
19	9012768	148489_2	N	]19:9009653]N	4473.54	LOW	SVTYPE=BND;POS=9009653;STRANDS=+-:387;IMPRECISE;CIPOS=-243,30;CIEND=-20,217;CIPOS95=-16,16;CIEND95=-3,3;MATEID=148489_1;EVENT=148489;SECONDARY;SU=387;PE=387;SR=0;ALG=PROD;AF=0.008257;NSAMP=139;MSQ=31.21;AN=16834;AC=139;NS=8438;AC_Hom=0;AC_Het=139;AC_Hemi=0;MAF=0.00823655;HWE=1;NFAM=138
19	9012771	148481_2	N	]19:9000246]N	6939.97	LOW	SVTYPE=BND;POS=9000246;STRANDS=+-:8;IMPRECISE;CIPOS=-295,30;CIEND=-28,517;CIPOS95=-94,30;CIEND95=-28,142;MATEID=148481_1;EVENT=148481;SECONDARY;SU=8;PE=8;SR=0;ALG=PROD;AF=0.01343;NSAMP=226;MSQ=29.41;AN=16834;AC=226;NS=8438;AC_Hom=0;AC_Het=228;AC_Hemi=0;MAF=0.0135103;HWE=0.409274;NFAM=225
19	9013962	268065_2	N	N[19:8998799[	22754.2	LOW	SVTYPE=BND;POS=8998799;STRANDS=-+:282;CIPOS=-2,2;CIEND=-2,2;CIPOS95=0,0;CIEND95=0,0;MATEID=268065_1;EVENT=268065;SECONDARY;SU=282;PE=0;SR=282;ALG=PROD;AF=0.08465;NSAMP=1425;MSQ=14.8;AN=16834;AC=1425;NS=8438;AC_Hom=0;AC_Het=1429;AC_Hemi=0;MAF=0.0846765;HWE=2.91229e-29;NFAM=1356
19	9015260	148491	N	<DEL>	21589.2	PASS	SVTYPE=DEL;POS=9015260;SVLEN=-2689;END=9017949;STRANDS=+-:1153;IMPRECISE;CIPOS=-11,81;CIEND=-50,10;CIPOS95=0,0;CIEND95=-1,1;SU=1153;PE=1153;SR=0;ALG=PROD;AF=0.009742;NSAMP=162;MSQ=133.24;AN=16834;AC=164;NS=8438;AC_Hom=4;AC_Het=160;AC_Hemi=0;MAF=0.00971794;HWE=0.187603;NFAM=156
19	9015425	268075_2	N	N[19:9009444[	13956.1	LOW	SVTYPE=BND;POS=9009444;STRANDS=-+:340;CIPOS=-2,2;CIEND=-2,2;CIPOS95=0,0;CIEND95=0,0;MATEID=268075_1;EVENT=268075;SECONDARY;SU=340;PE=6;SR=334;ALG=PROD;AF=0.05934;NSAMP=999;MSQ=12.65;AN=16834;AC=999;NS=8438;AC_Hom=0;AC_Het=1001;AC_Hemi=0;MAF=0.059315;HWE=4.2228e-14;NFAM=964
19	9015899	66958_2	N	[7:100220627[N	105651	LOW	SVTYPE=BND;POS=9015899;STRANDS=--:904;IMPRECISE;CIPOS=-185,8;CIEND=-208,14;CIPOS95=-7,7;CIEND95=-13,13;MATEID=66958_1;EVENT=66958;SECONDARY;SU=904;PE=904;SR=0;ALG=PROD;AF=0.1588;NSAMP=2673;MSQ=38.94;AN=16834;AC=2673;NS=8438;AC_Hom=0;AC_Het=2682;AC_Hemi=0;MAF=0.158924;HWE=0;NFAM=2385
19	9016106	268076_2	N	N[19:9010239[	103643	LOW	SVTYPE=BND;POS=9010239;STRANDS=-+:27;IMPRECISE;CIPOS=-21,359;CIEND=-371,13;CIPOS95=-21,43;CIEND95=-69,13;MATEID=268076_1;EVENT=268076;SECONDARY;SU=27;PE=27;SR=0;ALG=PROD;AF=0.2643;NSAMP=4449;MSQ=22.85;AN=16834;AC=4450;NS=8438;AC_Hom=2;AC_Het=4459;AC_Hemi=0;MAF=0.26434;HWE=0;NFAM=3978
19	9016107	268071_2	N	N[19:9007240[	771279	LOW	SVTYPE=BND;POS=9007240;STRANDS=-+:11109;IMPRECISE;CIPOS=-121,771;CIEND=-743,112;CIPOS95=-121,167;CIEND95=-167,112;MATEID=268071_1;EVENT=268071;SECONDARY;SU=11109;PE=11101;SR=8;ALG=SUM;AF=0.5032;NSAMP=7858;MSQ=97.88;AN=16834;AC=8471;NS=8438;AC_Hom=1230;AC_Het=7262;AC_Hemi=0;MAF=0.4968;HWE=0;NFAM=6898
19	9016380	148492	N	<DEL>	545.49	PASS	SVTYPE=DEL;POS=9016380;SVLEN=-2522;END=9018902;STRANDS=+-:20;IMPRECISE;CIPOS=-30,259;CIEND=-128,30;CIPOS95=-30,39;CIEND95=-32,30;SU=20;PE=20;SR=0;ALG=PROD;AF=0.0001782;NSAMP=3;MSQ=181.83;RETAINED;AN=16834;AC=3;NS=8438;AC_Hom=0;AC_Het=3;AC_Hemi=0;MAF=0.000177767;HWE=1;NFAM=3
19	9017121	148494	N	<DEL>	261.43	PASS	SVTYPE=DEL;POS=9017121;SVLEN=-2593;END=9019714;STRANDS=+-:11;IMPRECISE;CIPOS=-10,450;CIEND=-280,10;CIPOS95=-1,113;CIEND95=-78,0;SU=11;PE=11;SR=0;ALG=PROD;AF=0.0001188;NSAMP=2;MSQ=130.72;AN=16834;AC=2;NS=8438;AC_Hom=0;AC_Het=2;AC_Hemi=0;MAF=0.000118511;HWE=1;NFAM=2
19	9019395	268062_2	N	N[19:8992873[	30315.8	LOW	SVTYPE=BND;POS=8992873;STRANDS=-+:1239;IMPRECISE;CIPOS=-10,175;CIEND=-172,2;CIPOS95=-8,8;CIEND95=-5,2;MATEID=268062_1;EVENT=268062;SECONDARY;SU=1239;PE=1239;SR=0;ALG=PROD;AF=0.08726;NSAMP=1469;MSQ=19.82;AN=16834;AC=1469;NS=8438;AC_Hom=0;AC_Het=1474;AC_Hemi=0;MAF=0.087343;HWE=4.77025e-31;NFAM=1358
19	9021043	148487_2	N	]19:9006447]N	27022.2	LOW	SVTYPE=BND;POS=9006447;STRANDS=+-:60;IMPRECISE;CIPOS=-274,6;CIEND=-18,373;CIPOS95=-67,6;CIEND95=-18,69;MATEID=148487_1;EVENT=148487;SECONDARY;SU=60;PE=60;SR=0;ALG=PROD;AF=0.04402;NSAMP=741;MSQ=35.5;AN=16834;AC=741;NS=8438;AC_Hom=0;AC_Het=744;AC_Hemi=0;MAF=0.0440863;HWE=7.56303e-08;NFAM=693
19	9021170	268072_2	N	N[19:9006778[	51532.5	LOW	SVTYPE=BND;POS=9006778;STRANDS=-+:334;CIPOS=0,1;CIEND=-2,2;CIPOS95=0,0;CIEND95=0,0;MATEID=268072_1;EVENT=268072;SECONDARY;SU=334;PE=0;SR=334;ALG=PROD;AF=0.1477;NSAMP=2485;MSQ=19.83;AN=16834;AC=2486;NS=8438;AC_Hom=2;AC_Het=2489;AC_Hemi=0;MAF=0.147606;HWE=0;NFAM=2278
19	9022057	268073_2	N	N[19:9007262[	5040.31	LOW	SVTYPE=BND;POS=9007262;STRANDS=-+:13;IMPRECISE;CIPOS=-62,23;CIEND=-46,20;CIPOS95=-39,23;CIEND95=-22,20;MATEID=268073_1;EVENT=268073;SECONDARY;SU=13;PE=3;SR=10;ALG=SUM;AF=0.02584;NSAMP=434;MSQ=9.43;AN=16834;AC=435;NS=8438;AC_Hom=2;AC_Het=434;AC_Hemi=0;MAF=0.0258355;HWE=0.0469783;NFAM=417
19	9024936	148482_2	N	]19:8999497]N	339338	LOW	SVTYPE=BND;POS=8999497;STRANDS=+-:125;IMPRECISE;CIPOS=-44,8;CIEND=-4,49;CIPOS95=-1,1;CIEND95=0,0;MATEID=148482_1;EVENT=148482;SECONDARY;SU=125;PE=120;SR=5;ALG=PROD;AF=0.2251;NSAMP=3790;MSQ=89.2;AN=16834;AC=3790;NS=8438;AC_Hom=0;AC_Het=3798;AC_Hemi=0;MAF=0.225053;HWE=0;NFAM=3450
19	9024937	268077_1	N	]19:9028235]N	1280.91	LOW	SVTYPE=BND;POS=9024937;STRANDS=-+:4;IMPRECISE;CIPOS=-528,10;CIEND=-9,542;CIPOS95=-192,1;CIEND95=-1,193;MATEID=268077_2;EVENT=268077;SU=4;PE=4;SR=0;ALG=PROD;AF=0.005525;NSAMP=93;MSQ=11.01;AN=16834;AC=93;NS=8438;AC_Hom=0;AC_Het=93;AC_Hemi=0;MAF=0.00551078;HWE=1;NFAM=93
19	9025008	268067_2	N	N[19:9002961[	2742.8	LOW	SVTYPE=BND;POS=9002961;STRANDS=-+:22;IMPRECISE;CIPOS=-8,518;CIEND=-392,40;CIPOS95=-8,123;CIEND95=-97,40;MATEID=268067_1;EVENT=268067;SECONDARY;SU=22;PE=22;SR=0;ALG=PROD;AF=0.01111;NSAMP=187;MSQ=12.4;AN=16834;AC=187;NS=8438;AC_Hom=0;AC_Het=188;AC_Hemi=0;MAF=0.0111401;HWE=0.628481;NFAM=187
19	9025556	148486_2	N	]19:9003040]N	90280.1	LOW	SVTYPE=BND;POS=9003040;STRANDS=+-:214;IMPRECISE;CIPOS=-278,16;CIEND=-3,396;CIPOS95=-26,16;CIEND95=-3,50;MATEID=148486_1;EVENT=148486;SECONDARY;SU=214;PE=214;SR=0;ALG=PROD;AF=0.126;NSAMP=2121;MSQ=42.03;AN=16834;AC=2121;NS=8438;AC_Hom=0;AC_Het=2126;AC_Hemi=0;MAF=0.125978;HWE=0;NFAM=1993
19	9025667	268063_2	N	N[19:8997402[	123709	LOW	SVTYPE=BND;POS=8997402;STRANDS=-+:35;IMPRECISE;CIPOS=-7,311;CIEND=-259,10;CIPOS95=-7,94;CIEND95=-85,10;MATEID=268063_1;EVENT=268063;SECONDARY;SU=35;PE=35;SR=0;ALG=PROD;AF=0.2433;NSAMP=4095;MSQ=29.73;AN=16834;AC=4095;NS=8438;AC_Hom=0;AC_Het=4105;AC_Hemi=0;MAF=0.243245;HWE=0;NFAM=3692
19	9027626	148473_2	N	]19:8993082]N	7140.28	LOW	SVTYPE=BND;POS=8993082;STRANDS=+-:7;IMPRECISE;CIPOS=-446,10;CIEND=-10,320;CIPOS95=-110,0;CIEND95=0,95;MATEID=148473_1;EVENT=148473;SECONDARY;SU=7;PE=7;SR=0;ALG=PROD;AF=0.01099;NSAMP=185;MSQ=37.84;AN=16834;AC=185;NS=8438;AC_Hom=0;AC_Het=187;AC_Hemi=0;MAF=0.0110808;HWE=0.628313;NFAM=183
19	9027661	268066_2	N	N[19:8999307[	1676.55	LOW	SVTYPE=BND;POS=8999307;STRANDS=-+:89;IMPRECISE;CIPOS=-7,461;CIEND=-273,46;CIPOS95=-7,71;CIEND95=-35,35;MATEID=268066_1;EVENT=268066;SECONDARY;SU=89;PE=89;SR=0;ALG=PROD;AF=0.006891;NSAMP=116;MSQ=10.99;AN=16834;AC=116;NS=8438;AC_Hom=0;AC_Het=117;AC_Hemi=0;MAF=0.00693292;HWE=1;NFAM=115
19	9028235	268077_2	N	N[19:9024937[	1280.91	LOW	SVTYPE=BND;POS=9024937;STRANDS=-+:4;IMPRECISE;CIPOS=-9,542;CIEND=-528,10;CIPOS95=-1,193;CIEND95=-192,1;MATEID=268077_1;EVENT=268077;SECONDARY;SU=4;PE=4;SR=0;ALG=PROD;AF=0.005525;NSAMP=93;MSQ=11.01;AN=16834;AC=93;NS=8438;AC_Hom=0;AC_Het=93;AC_Hemi=0;MAF=0.00551078;HWE=1;NFAM=93
19	9028251	268074_2	N	N[19:9008298[	123968	LOW	SVTYPE=BND;POS=9008298;STRANDS=-+:793;IMPRECISE;CIPOS=-14,311;CIEND=-40,16;CIPOS95=-14,45;CIEND95=0,0;MATEID=268074_1;EVENT=268074;SECONDARY;SU=793;PE=793;SR=0;ALG=PROD;AF=0.28;NSAMP=4707;MSQ=25.9;AN=16834;AC=4714;NS=8438;AC_Hom=14;AC_Het=4713;AC_Hemi=0;MAF=0.280102;HWE=0;NFAM=4276
19	9034070	26278_1	N	]X:767829]N	4.64	LOW	SVTYPE=BND;POS=9034070;STRANDS=-+:5;CIPOS=-9,6;CIEND=-8,8;CIPOS95=0,0;CIEND95=0,0;MATEID=26278_2;EVENT=26278;SU=5;PE=1;SR=4;ALG=PROD;AF=5.94e-05;NSAMP=1;MSQ=4.64;AN=16834;AC=1;NS=8438;AC_Hom=0;AC_Het=1;AC_Hemi=0;MAF=5.92557e-05;HWE=1;NFAM=1
19	9042052	268078_1	N	]19:9274509]N	41095.2	LOW	SVTYPE=BND;POS=9042052;STRANDS=-+:3743;IMPRECISE;CIPOS=-103,10;CIEND=-5,30;CIPOS95=-3,3;CIEND95=0,0;MATEID=268078_2;EVENT=268078;SU=3743;PE=3743;SR=0;ALG=PROD;AF=0.06053;NSAMP=948;MSQ=43.04;AN=16834;AC=1019;NS=8438;AC_Hom=142;AC_Het=880;AC_Hemi=0;MAF=0.0605594;HWE=1.76685e-11;NFAM=856
19	9042204	148495_1	N	N[19:9284363[	118453	LOW	SVTYPE=BND;POS=9042204;STRANDS=+-:6888;CIPOS=0,0;CIEND=0,0;CIPOS95=0,0;CIEND95=0,0;MATEID=148495_2;EVENT=148495;SU=6888;PE=968;SR=5920;ALG=PROD;AF=0.06018;NSAMP=1013;MSQ=116.34;AN=16834;AC=1013;NS=8438;AC_Hom=0;AC_Het=1016;AC_Hemi=0;MAF=0.0602038;HWE=1.10612e-14;NFAM=917
19	9042741	148496_1	N	N[19:9042797[	13597.4	LOW	SVTYPE=BND;POS=9042741;STRANDS=+-:412;CIPOS=-2,1;CIEND=-1,2;CIPOS95=0,0;CIEND95=0,0;MATEID=148496_2;EVENT=148496;SU=412;PE=2;SR=410;ALG=PROD;AF=0.006;NSAMP=100;MSQ=135.91;AN=16834;AC=101;NS=8438;AC_Hom=2;AC_Het=99;AC_Hemi=0;MAF=0.00598483;HWE=0.259949;NFAM=74
19	9042797	148496_2	N	]19:9042741]N	13597.4	LOW	SVTYPE=BND;POS=9042741;STRANDS=+-:412;CIPOS=-1,2;CIEND=-2,1;CIPOS95=0,0;CIEND95=0,0;MATEID=148496_1;EVENT=148496;SECONDARY;SU=412;PE=2;SR=410;ALG=PROD;AF=0.006;NSAMP=100;MSQ=135.91;AN=16834;AC=101;NS=8438;AC_Hom=2;AC_Het=99;AC_Hemi=0;MAF=0.00598483;HWE=0.259949;NFAM=74
19	9042830	61486_2	N	]6:149569606]N	474.83	LOW	SVTYPE=BND;POS=9042830;STRANDS=+-:8;IMPRECISE;CIPOS=-26,30;CIEND=-30,29;CIPOS95=-1,1;CIEND95=-1,1;MATEID=61486_1;EVENT=61486;SECONDARY;SU=8;PE=6;SR=2;ALG=PROD;AF=0.001426;NSAMP=24;MSQ=18.95;AN=16834;AC=24;NS=8438;AC_Hom=0;AC_Het=24;AC_Hemi=0;MAF=0.00142214;HWE=1;NFAM=24
19	9042910	71754_2	N	N[8:104130467[	9072.87	LOW	SVTYPE=BND;POS=9042910;STRANDS=-+:9;CIPOS=-26,29;CIEND=-30,29;CIPOS95=0,0;CIEND95=0,0;MATEID=71754_1;EVENT=71754;SECONDARY;SU=9;PE=4;SR=5;ALG=PROD;AF=0.02174;NSAMP=366;MSQ=23.74;AN=16834;AC=366;NS=8438;AC_Hom=0;AC_Het=368;AC_Hemi=0;MAF=0.0218061;HWE=0.0355984;NFAM=345
19	9042914	61487_2	N	N[6:149569658[	93.58	LOW	SVTYPE=BND;POS=9042914;STRANDS=-+:12;IMPRECISE;CIPOS=-25,437;CIEND=-196,30;CIPOS95=-25,146;CIEND95=-58,30;MATEID=61487_1;EVENT=61487;SECONDARY;SU=12;PE=12;SR=0;ALG=PROD;AF=0.0003564;NSAMP=6;MSQ=13.08;AN=16834;AC=6;NS=8438;AC_Hom=0;AC_Het=6;AC_Hemi=0;MAF=0.000355534;HWE=1;NFAM=6
19	9044078	148497_1	N	N[19:9044291[	1220.26	LOW	SVTYPE=BND;POS=9044078;STRANDS=+-:31;CIPOS=-10,10;CIEND=-10,10;CIPOS95=0,0;CIEND95=0,0;MATEID=148497_2;EVENT=148497;SU=31;PE=1;SR=30;ALG=PROD;AF=0.0004752;NSAMP=8;MSQ=151.76;AN=16834;AC=8;NS=8438;AC_Hom=0;AC_Het=8;AC_Hemi=0;MAF=0.000474046;HWE=1;NFAM=8
19	9044291	148497_2	N	]19:9044078]N	1220.26	LOW	SVTYPE=BND;POS=9044078;STRANDS=+-:31;CIPOS=-10,10;CIEND=-10,10;CIPOS95=0,0;CIEND95=0,0;MATEID=148497_1;EVENT=148497;SECONDARY;SU=31;PE=1;SR=30;ALG=PROD;AF=0.0004752;NSAMP=8;MSQ=151.76;AN=16834;AC=8;NS=8438;AC_Hom=0;AC_Het=8;AC_Hemi=0;MAF=0.000474046;HWE=1;NFAM=8
19	9047549	148498_1	N	N[19:9047787[	50.61	LOW	SVTYPE=BND;POS=9047549;STRANDS=+-:5;CIPOS=-10,10;CIEND=-10,10;CIPOS95=0,0;CIEND95=0,0;MATEID=148498_2;EVENT=148498;SU=5;PE=0;SR=5;ALG=PROD;AF=0.0001782;NSAMP=3;MSQ=14.25;AN=16834;AC=3;NS=8438;AC_Hom=0;AC_Het=3;AC_Hemi=0;MAF=0.000177767;HWE=1;NFAM=3
19	9047787	148498_2	N	]19:9047549]N	50.61	LOW	SVTYPE=BND;POS=9047549;STRANDS=+-:5;CIPOS=-10,10;CIEND=-10,10;CIPOS95=0,0;CIEND95=0,0;MATEID=148498_1;EVENT=148498;SECONDARY;SU=5;PE=0;SR=5;ALG=PROD;AF=0.0001782;NSAMP=3;MSQ=14.25;AN=16834;AC=3;NS=8438;AC_Hom=0;AC_Het=3;AC_Hemi=0;MAF=0.000177767;HWE=1;NFAM=3
19	9048204	148499_1	N	N[19:9048504[	655.29	LOW	SVTYPE=BND;POS=9048204;STRANDS=+-:5;IMPRECISE;CIPOS=-10,299;CIEND=-163,10;CIPOS95=-2,80;CIEND95=-64,3;MATEID=148499_2;EVENT=148499;SU=5;PE=5;SR=0;ALG=PROD;AF=0.0006534;NSAMP=11;MSQ=58.82;AN=16834;AC=11;NS=8438;AC_Hom=0;AC_Het=11;AC_Hemi=0;MAF=0.000651813;HWE=1;NFAM=11
19	9048427	148500	N	<DEL>	260.62	PASS	SVTYPE=DEL;POS=9048427;SVLEN=-573;END=9049000;STRANDS=+-:13;IMPRECISE;CIPOS=-10,283;CIEND=-123,10;CIPOS95=-2,39;CIEND95=-54,2;SU=13;PE=13;SR=0;ALG=PROD;AF=5.94e-05;NSAMP=1;MSQ=260.62;AN=16834;AC=1;NS=8438;AC_Hom=0;AC_Het=1;AC_Hemi=0;MAF=5.92557e-05;HWE=1;NFAM=1
19	9048504	148499_2	N	]19:9048204]N	655.29	LOW	SVTYPE=BND;POS=9048204;STRANDS=+-:5;IMPRECISE;CIPOS=-163,10;CIEND=-10,299;CIPOS95=-64,3;CIEND95=-2,80;MATEID=148499_1;EVENT=148499;SECONDARY;SU=5;PE=5;SR=0;ALG=PROD;AF=0.0006534;NSAMP=11;MSQ=58.82;AN=16834;AC=11;NS=8438;AC_Hom=0;AC_Het=11;AC_Hemi=0;MAF=0.000651813;HWE=1;NFAM=11
19	9053490	48856_2	N	N[4:129088086[	4.6	LOW	SVTYPE=BND;POS=9053490;STRANDS=-+:5;IMPRECISE;CIPOS=-10,227;CIEND=-405,7;CIPOS95=-2,71;CIEND95=-156,0;MATEID=48856_1;EVENT=48856;SECONDARY;SU=5;PE=5;SR=0;ALG=PROD;AF=5.94e-05;NSAMP=1;MSQ=4.6;AN=16834;AC=1;NS=8438;AC_Hom=0;AC_Het=1;AC_Hemi=0;MAF=5.92557e-05;HWE=1;NFAM=1
19	9053502	3897_2	N	[1:247254785[N	687.67	LOW	SVTYPE=BND;POS=9053502;STRANDS=--:16;IMPRECISE;CIPOS=-30,30;CIEND=-30,30;CIPOS95=-1,1;CIEND95=-1,1;MATEID=3897_1;EVENT=3897;SECONDARY;SU=16;PE=14;SR=2;ALG=PROD;AF=0.001842;NSAMP=31;MSQ=20.31;AN=16834;AC=31;NS=8438;AC_Hom=0;AC_Het=32;AC_Hemi=0;MAF=0.00189618;HWE=1;NFAM=30
19	9053593	26134_1	N	[21:18457489[N	279.44	LOW	SVTYPE=BND;POS=9053593;STRANDS=--:8;IMPRECISE;CIPOS=-207,30;CIEND=-383,30;CIPOS95=-58,30;CIEND95=-107,30;MATEID=26134_2;EVENT=26134;SU=8;PE=8;SR=0;ALG=PROD;AF=0.001129;NSAMP=19;MSQ=14.04;AN=16834;AC=19;NS=8438;AC_Hom=0;AC_Het=19;AC_Hemi=0;MAF=0.00112586;HWE=1;NFAM=19
19	9053626	41167_2	N	[3:115079611[N	11.86	LOW	SVTYPE=BND;POS=9053626;STRANDS=--:4;IMPRECISE;CIPOS=-238,10;CIEND=-633,7;CIPOS95=-98,2;CIEND95=-217,0;MATEID=41167_1;EVENT=41167;SECONDARY;SU=4;PE=4;SR=0;ALG=PROD;AF=5.94e-05;NSAMP=1;MSQ=9.36;AN=16834;AC=1;NS=8438;AC_Hom=0;AC_Het=1;AC_Hemi=0;MAF=5.92557e-05;HWE=1;NFAM=1
19	9059177	268079	N	<DUP>	117.72	PASS	SVTYPE=DUP;POS=9059177;SVLEN=1807;END=9060984;STRANDS=-+:18;IMPRECISE;CIPOS=-151,30;CIEND=-30,248;CIPOS95=-47,30;CIEND95=-30,36;SU=18;PE=18;SR=0;ALG=PROD;AF=0.0001782;NSAMP=3;MSQ=39.04;AN=16834;AC=3;NS=8438;AC_Hom=0;AC_Het=3;AC_Hemi=0;MAF=0.000177767;HWE=1;NFAM=3
19	9080239	18302_2	N	]12:22473888]N	207.03	LOW	SVTYPE=BND;POS=9080239;STRANDS=+-:4;IMPRECISE;CIPOS=-279,10;CIEND=-10,256;CIPOS95=-138,1;CIEND95=-2,75;MATEID=18302_1;EVENT=18302;SECONDARY;SU=4;PE=4;SR=0;ALG=PROD;AF=0.000594;NSAMP=10;MSQ=19.54;AN=16834;AC=10;NS=8438;AC_Hom=0;AC_Het=10;AC_Hemi=0;MAF=0.000592557;HWE=1;NFAM=10
19	9080441	3898_2	N	[1:230575681[N	9.32	LOW	SVTYPE=BND;POS=9080441;STRANDS=--:4;IMPRECISE;CIPOS=-307,10;CIEND=-519,7;CIPOS95=-151,1;CIEND95=-173,0;MATEID=3898_1;EVENT=3898;SECONDARY;SU=4;PE=4;SR=0;ALG=PROD;AF=5.94e-05;NSAMP=1;MSQ=9.02;AN=16834;AC=1;NS=8438;AC_Hom=0;AC_Het=1;AC_Hemi=0;MAF=5.92557e-05;HWE=1;NFAM=1
19	9092549	302530_1	N	N]19:19996201]	35.83	LOW	SVTYPE=BND;POS=9092549;STRANDS=++:4;IMPRECISE;CIPOS=-10,335;CIEND=-8,386;CIPOS95=-1,119;CIEND95=0,147;MATEID=302530_2;EVENT=302530;SU=4;PE=4;SR=0;ALG=PROD;AF=5.94e-05;NSAMP=1;MSQ=35.75;AN=16834;AC=1;NS=8438;AC_Hom=0;AC_Het=1;AC_Hemi=0;MAF=5.92557e-05;HWE=1;NFAM=1
19	9092594	13356_2	N	[10:99402698[N	160.72	LOW	SVTYPE=BND;POS=9092594;STRANDS=--:4;IMPRECISE;CIPOS=-412,10;CIEND=-273,10;CIPOS95=-165,0;CIEND95=-136,1;MATEID=13356_1;EVENT=13356;SECONDARY;SU=4;PE=4;SR=0;ALG=PROD;AF=0.0004158;NSAMP=7;MSQ=21.98;AN=16834;AC=7;NS=8438;AC_Hom=0;AC_Het=7;AC_Hemi=0;MAF=0.00041479;HWE=1;NFAM=7
19	9092617	66959_2	N	[7:75419538[N	5547.49	LOW	SVTYPE=BND;POS=9092617;STRANDS=--:121;IMPRECISE;CIPOS=-535,66;CIEND=-363,158;CIPOS95=-147,66;CIEND95=-87,87;MATEID=66959_1;EVENT=66959;SECONDARY;SU=121;PE=121;SR=0;ALG=SUM;AF=0.01301;NSAMP=219;MSQ=24.46;AN=16834;AC=219;NS=8438;AC_Hom=0;AC_Het=219;AC_Hemi=0;MAF=0.012977;HWE=0.406714;NFAM=206
19	9092621	15961_2	N	N]11:37774376]	1933.6	LOW	SVTYPE=BND;POS=9092621;STRANDS=++:9;IMPRECISE;CIPOS=-30,355;CIEND=-30,528;CIPOS95=-30,67;CIEND95=-30,131;MATEID=15961_1;EVENT=15961;SECONDARY;SU=9;PE=9;SR=0;ALG=PROD;AF=0.007188;NSAMP=119;MSQ=14.63;AN=16834;AC=121;NS=8438;AC_Hom=4;AC_Het=118;AC_Hemi=0;MAF=0.0072292;HWE=0.0706895;NFAM=118
19	9092626	3899_2	N	N[1:162414199[	9865.53	LOW	SVTYPE=BND;POS=9092626;STRANDS=-+:97;CIPOS=-6,5;CIEND=-6,5;CIPOS95=0,0;CIEND95=0,0;MATEID=3899_1;EVENT=3899;SECONDARY;SU=97;PE=0;SR=97;ALG=PROD;AF=0.02436;NSAMP=400;MSQ=24.07;AN=16834;AC=410;NS=8438;AC_Hom=20;AC_Het=390;AC_Hemi=0;MAF=0.0242949;HWE=0.0334396;NFAM=392
19	9092641	26074_1	N	]20:59751862]N	235.96	LOW	SVTYPE=BND;POS=9092641;STRANDS=-+:12;IMPRECISE;CIPOS=-378,25;CIEND=-30,205;CIPOS95=-137,25;CIEND95=-30,49;MATEID=26074_2;EVENT=26074;SU=12;PE=12;SR=0;ALG=PROD;AF=0.0007722;NSAMP=13;MSQ=14.56;AN=16834;AC=13;NS=8438;AC_Hom=0;AC_Het=13;AC_Hemi=0;MAF=0.000770325;HWE=1;NFAM=13
19	9092723	61488_2	N	]6:19637269]N	2569.49	LOW	SVTYPE=BND;POS=9092723;STRANDS=+-:30;IMPRECISE;CIPOS=-175,30;CIEND=-27,454;CIPOS95=-23,23;CIEND95=-27,75;MATEID=61488_1;EVENT=61488;SECONDARY;SU=30;PE=30;SR=0;ALG=PROD;AF=0.006;NSAMP=101;MSQ=24.53;AN=16834;AC=101;NS=8438;AC_Hom=0;AC_Het=101;AC_Hemi=0;MAF=0.00598483;HWE=1;NFAM=97
19	9092747	26482_1	N	[X:114940189[N	8418.91	LOW	SVTYPE=BND;POS=9092747;STRANDS=--:11;IMPRECISE;CIPOS=-149,50;CIEND=-480,50;CIPOS95=-37,37;CIEND95=-117,50;MATEID=26482_2;EVENT=26482;SU=11;PE=11;SR=0;ALG=PROD;AF=0.02079;NSAMP=336;MSQ=24.17;AN=16834;AC=350;NS=8438;AC_Hom=28;AC_Het=322;AC_Hemi=0;MAF=0.0207395;HWE=1.45866e-05;NFAM=312
19	9092749	13357_2	N	N]10:99402623]	1185.74	LOW	SVTYPE=BND;POS=9092749;STRANDS=++:78,--:1;IMPRECISE;CIPOS=-12,111;CIEND=-50,3;CIPOS95=-12,55;CIEND95=-3,3;MATEID=13357_1;EVENT=13357;SECONDARY;SU=79;PE=79;SR=0;ALG=PROD;AF=0.00297;NSAMP=48;MSQ=22.89;AN=16834;AC=50;NS=8438;AC_Hom=4;AC_Het=47;AC_Hemi=0;MAF=0.00302204;HWE=0.00252297;NFAM=44
19	9092752	26033_1	N	N[20:59751953[	756.82	LOW	SVTYPE=BND;POS=9092752;STRANDS=+-:12;IMPRECISE;CIPOS=-30,531;CIEND=-225,30;CIPOS95=-30,139;CIEND95=-66,30;MATEID=26033_2;EVENT=26033;SU=12;PE=12;SR=0;ALG=PROD;AF=0.001544;NSAMP=25;MSQ=28.78;AN=16834;AC=26;NS=8438;AC_Hom=2;AC_Het=24;AC_Hemi=0;MAF=0.00154065;HWE=0.0191025;NFAM=25
19	9092764	66960_2	N	N]7:75419538]	3649.04	LOW	SVTYPE=BND;POS=9092764;STRANDS=++:156;IMPRECISE;CIPOS=-20,386;CIEND=-42,214;CIPOS95=-20,53;CIEND95=-7,7;MATEID=66960_1;EVENT=66960;SECONDARY;SU=156;PE=155;SR=1;ALG=PROD;AF=0.007069;NSAMP=119;MSQ=29.71;AN=16834;AC=119;NS=8438;AC_Hom=0;AC_Het=120;AC_Hemi=0;MAF=0.00711069;HWE=1;NFAM=112
19	9092778	30615_2	N	]2:105596089]N	405.9	LOW	SVTYPE=BND;POS=9092778;STRANDS=+-:8;IMPRECISE;CIPOS=-268,30;CIEND=-29,510;CIPOS95=-67,30;CIEND95=-29,142;MATEID=30615_1;EVENT=30615;SECONDARY;SU=8;PE=8;SR=0;ALG=PROD;AF=0.001069;NSAMP=18;MSQ=21.04;AN=16834;AC=18;NS=8438;AC_Hom=0;AC_Het=18;AC_Hemi=0;MAF=0.0010666;HWE=1;NFAM=18
19	9092798	26456_1	N	[X:91403020[N	216.16	LOW	SVTYPE=BND;POS=9092798;STRANDS=--:5;IMPRECISE;CIPOS=-224,10;CIEND=-280,10;CIPOS95=-112,2;CIEND95=-167,1;MATEID=26456_2;EVENT=26456;SU=5;PE=5;SR=0;ALG=PROD;AF=0.000594;NSAMP=10;MSQ=20.55;AN=16834;AC=10;NS=8438;AC_Hom=0;AC_Het=10;AC_Hemi=0;MAF=0.000592557;HWE=1;NFAM=10
19	9093246	148501	N	<DEL>	422.11	PASS	SVTYPE=DEL;POS=9093246;SVLEN=-622;END=9093868;STRANDS=+-:22;IMPRECISE;CIPOS=-24,30;CIEND=-30,29;CIPOS95=-2,2;CIEND95=-3,3;SU=22;PE=21;SR=1;ALG=PROD;AF=0.0001188;NSAMP=2;MSQ=211.06;AN=16834;AC=2;NS=8438;AC_Hom=0;AC_Het=2;AC_Hemi=0;MAF=0.000118511;HWE=1;NFAM=2
19	9093326	148502	N	<DEL>	461.06	PASS	SVTYPE=DEL;POS=9093326;SVLEN=-16668;END=9109994;STRANDS=+-:27;IMPRECISE;CIPOS=-30,260;CIEND=-165,30;CIPOS95=-20,20;CIEND95=-35,30;SU=27;PE=27;SR=0;ALG=PROD;AF=0.0002376;NSAMP=4;MSQ=115.26;AN=16834;AC=4;NS=8438;AC_Hom=0;AC_Het=4;AC_Hemi=0;MAF=0.000237023;HWE=1;NFAM=4
19	9096751	20082_2	N	N[13:89278286[	12279.2	LOW	SVTYPE=BND;POS=9096751;STRANDS=-+:284;CIPOS=-2,2;CIEND=-2,2;CIPOS95=0,0;CIEND95=0,0;MATEID=20082_1;EVENT=20082;SECONDARY;SU=284;PE=0;SR=284;ALG=PROD;AF=0.02917;NSAMP=489;MSQ=23.71;AN=16834;AC=491;NS=8438;AC_Hom=4;AC_Het=489;AC_Hemi=0;MAF=0.0292131;HWE=0.0509695;NFAM=461
19	9098333	3900_2	N	N]1:39534122]	506.37	LOW	SVTYPE=BND;POS=9098333;STRANDS=++:37;CIPOS=-9,8;CIEND=-9,8;CIPOS95=0,0;CIEND95=0,0;MATEID=3900_1;EVENT=3900;SECONDARY;SU=37;PE=0;SR=37;ALG=PROD;AF=0.001544;NSAMP=26;MSQ=18.17;AN=16834;AC=26;NS=8438;AC_Hom=0;AC_Het=26;AC_Hemi=0;MAF=0.00154065;HWE=1;NFAM=26
19	9098503	18303_2	N	[12:60302439[N	57705.8	LOW	SVTYPE=BND;POS=9098503;STRANDS=--:1655;CIPOS=0,0;CIEND=0,0;CIPOS95=0,0;CIEND95=0,0;MATEID=18303_1;EVENT=18303;SECONDARY;SU=1655;PE=0;SR=1655;ALG=PROD;AF=0.1085;NSAMP=1827;MSQ=30.79;AN=16834;AC=1827;NS=8438;AC_Hom=0;AC_Het=1833;AC_Hemi=0;MAF=0.108616;HWE=0;NFAM=1703
19	9103178	15962_2	N	N[11:46327216[	58.24	LOW	SVTYPE=BND;POS=9103178;STRANDS=-+:8;IMPRECISE;CIPOS=-50,329;CIEND=-520,46;CIPOS95=-50,56;CIEND95=-140,46;MATEID=15962_1;EVENT=15962;SECONDARY;SU=8;PE=8;SR=0;ALG=PROD;AF=0.0001782;NSAMP=3;MSQ=19.33;AN=16834;AC=3;NS=8438;AC_Hom=0;AC_Het=3;AC_Hemi=0;MAF=0.000177767;HWE=1;NFAM=3
19	9103255	15963_2	N	]11:46327307]N	144.97	LOW	SVTYPE=BND;POS=9103255;STRANDS=+-:26;CIPOS=-30,30;CIEND=-26,30;CIPOS95=0,0;CIEND95=0,0;MATEID=15963_1;EVENT=15963;SECONDARY;SU=26;PE=16;SR=10;ALG=PROD;AF=0.000297;NSAMP=5;MSQ=28.8;AN=16834;AC=5;NS=8438;AC_Hom=0;AC_Het=5;AC_Hemi=0;MAF=0.000296279;HWE=1;NFAM=5
19	9103275	24566_2	N	N]17:71077818]	4983.6	LOW	SVTYPE=BND;POS=9103275;STRANDS=++:9;CIPOS=-29,28;CIEND=-29,28;CIPOS95=0,0;CIEND95=0,0;MATEID=24566_1;EVENT=24566;SECONDARY;SU=9;PE=0;SR=9;ALG=PROD;AF=0.01444;NSAMP=243;MSQ=19.31;AN=16834;AC=243;NS=8438;AC_Hom=0;AC_Het=243;AC_Hemi=0;MAF=0.0143991;HWE=0.423688;NFAM=233
19	9109903	148503	N	<DEL>	479.67	PASS	SVTYPE=DEL;POS=9109903;SVLEN=-490;END=9110393;STRANDS=+-:16;CIPOS=-10,10;CIEND=-6,3;CIPOS95=0,0;CIEND95=0,0;SU=16;PE=10;SR=6;ALG=PROD;AF=5.94e-05;NSAMP=1;MSQ=479.67;AN=16834;AC=1;NS=8438;AC_Hom=0;AC_Het=1;AC_Hemi=0;MAF=5.92557e-05;HWE=1;NFAM=1
19	9114426	18304_2	N	N[12:127397465[	2155.84	LOW	SVTYPE=BND;POS=9114426;STRANDS=-+:4;CIPOS=-9,8;CIEND=-9,8;CIPOS95=0,0;CIEND95=0,0;MATEID=18304_1;EVENT=18304;SECONDARY;SU=4;PE=0;SR=4;ALG=PROD;AF=0.004693;NSAMP=79;MSQ=26.25;AN=16834;AC=79;NS=8438;AC_Hom=0;AC_Het=79;AC_Hemi=0;MAF=0.0046812;HWE=1;NFAM=77
19	9115606	148504	N	<DEL>	410.6	PASS	SVTYPE=DEL;POS=9115606;SVLEN=-29586;END=9145192;STRANDS=+-:13;IMPRECISE;CIPOS=-6,10;CIEND=-10,2;CIPOS95=-1,1;CIEND95=-1,0;SU=13;PE=11;SR=2;ALG=PROD;AF=5.94e-05;NSAMP=1;MSQ=410.6;AN=16834;AC=1;NS=8438;AC_Hom=0;AC_Het=1;AC_Hemi=0;MAF=5.92557e-05;HWE=1;NFAM=1
19	9128739	268080	N	<DUP>	17862.8	PASS	SVTYPE=DUP;POS=9128739;SVLEN=3224;END=9131963;STRANDS=-+:1753;IMPRECISE;CIPOS=-29,8;CIEND=-5,32;CIPOS95=-1,1;CIEND95=-2,2;SU=1753;PE=1750;SR=3;ALG=PROD;AF=0.01247;NSAMP=206;MSQ=85.49;AN=16834;AC=210;NS=8438;AC_Hom=10;AC_Het=202;AC_Hemi=0;MAF=0.0125622;HWE=0.0103877;NFAM=188
19	9128775	268081	N	<DUP>	334.7	PASS	SVTYPE=DUP;POS=9128775;SVLEN=81664;END=9210439;STRANDS=-+:25;IMPRECISE;CIPOS=-10,6;CIEND=-4,10;CIPOS95=-3,0;CIEND95=-1,2;SU=25;PE=24;SR=1;ALG=PROD;AF=0.0001188;NSAMP=1;MSQ=333.68;AN=16834;AC=2;NS=8438;AC_Hom=2;AC_Het=0;AC_Hemi=0;MAF=0.000118511;HWE=5.92593e-05;NFAM=1
19	9131364	148505_1	N	N[19:9131542[	23.98	LOW	SVTYPE=BND;POS=9131364;STRANDS=+-:10;IMPRECISE;CIPOS=-2,30;CIEND=0,30;CIPOS95=-2,23;CIEND95=0,23;MATEID=148505_2;EVENT=148505;SU=10;PE=0;SR=10;ALG=PROD;AF=5.94e-05;NSAMP=1;MSQ=23.75;AN=16834;AC=1;NS=8438;AC_Hom=0;AC_Het=1;AC_Hemi=0;MAF=5.92557e-05;HWE=1;NFAM=1
19	9131542	148505_2	N	]19:9131364]N	23.98	LOW	SVTYPE=BND;POS=9131364;STRANDS=+-:10;IMPRECISE;CIPOS=0,30;CIEND=-2,30;CIPOS95=0,23;CIEND95=-2,23;MATEID=148505_1;EVENT=148505;SECONDARY;SU=10;PE=0;SR=10;ALG=PROD;AF=5.94e-05;NSAMP=1;MSQ=23.75;AN=16834;AC=1;NS=8438;AC_Hom=0;AC_Het=1;AC_Hemi=0;MAF=5.92557e-05;HWE=1;NFAM=1
19	9138981	302531	N	<INV>	29969.8	LOW	SVTYPE=INV;POS=9138981;SVLEN=2224;END=9141205;STRANDS=++:3,--:1;IMPRECISE;CIPOS=-8,166;CIEND=-8,58;CIPOS95=-1,109;CIEND95=-2,38;SU=4;PE=4;SR=0;ALG=PROD;AF=0.0619;NSAMP=1042;MSQ=27.91;AN=16834;AC=1042;NS=8438;AC_Hom=0;AC_Het=1044;AC_Hemi=0;MAF=0.061863;HWE=1.95388e-15;NFAM=958
19	9142355	148506_1	N	N[19:9142683[	666.42	LOW	SVTYPE=BND;POS=9142355;STRANDS=+-:93;CIPOS=-5,5;CIEND=-6,5;CIPOS95=0,0;CIEND95=0,0;MATEID=148506_2;EVENT=148506;SU=93;PE=0;SR=93;ALG=PROD;AF=0.00196;NSAMP=33;MSQ=19.49;AN=16834;AC=33;NS=8438;AC_Hom=0;AC_Het=33;AC_Hemi=0;MAF=0.00195544;HWE=1;NFAM=33
19	9142683	148506_2	N	]19:9142355]N	666.42	LOW	SVTYPE=BND;POS=9142355;STRANDS=+-:93;CIPOS=-6,5;CIEND=-5,5;CIPOS95=0,0;CIEND95=0,0;MATEID=148506_1;EVENT=148506;SECONDARY;SU=93;PE=0;SR=93;ALG=PROD;AF=0.00196;NSAMP=33;MSQ=19.49;AN=16834;AC=33;NS=8438;AC_Hom=0;AC_Het=33;AC_Hemi=0;MAF=0.00195544;HWE=1;NFAM=33
19	9152793	268082	N	<DUP>	205.54	PASS	SVTYPE=DUP;POS=9152793;SVLEN=6771;END=9159564;STRANDS=-+:27;CIPOS=-30,26;CIEND=-26,27;CIPOS95=0,0;CIEND95=0,0;SU=27;PE=20;SR=7;ALG=PROD;AF=0.0001188;NSAMP=2;MSQ=102.54;AN=16834;AC=2;NS=8438;AC_Hom=0;AC_Het=2;AC_Hemi=0;MAF=0.000118511;HWE=1;NFAM=2
19	9156112	148507	N	<DEL>	230.82	PASS	SVTYPE=DEL;POS=9156112;SVLEN=-108;END=9156220;STRANDS=+-:4;CIPOS=-9,8;CIEND=-9,8;CIPOS95=0,0;CIEND95=0,0;SU=4;PE=0;SR=4;ALG=PROD;AF=5.94e-05;NSAMP=1;MSQ=230.82;AN=16834;AC=1;NS=8438;AC_Hom=0;AC_Het=1;AC_Hemi=0;MAF=5.92557e-05;HWE=1;NFAM=1
19	9158441	148508	N	<DEL>	341.79	PASS	SVTYPE=DEL;POS=9158441;SVLEN=-82;END=9158523;STRANDS=+-:11;CIPOS=-3,2;CIEND=-3,2;CIPOS95=0,0;CIEND95=0,0;SU=11;PE=0;SR=11;ALG=PROD;AF=5.94e-05;NSAMP=1;MSQ=341.78;AN=16834;AC=1;NS=8438;AC_Hom=0;AC_Het=1;AC_Hemi=0;MAF=5.92557e-05;HWE=1;NFAM=1
19	9158691	148509	N	<DEL>	203.84	PASS	SVTYPE=DEL;POS=9158691;SVLEN=-1295;END=9159986;STRANDS=+-:10;IMPRECISE;CIPOS=-10,300;CIEND=-107,10;CIPOS95=-2,80;CIEND95=-42,3;SU=10;PE=10;SR=0;ALG=PROD;AF=5.94e-05;NSAMP=1;MSQ=203.83;AN=16834;AC=1;NS=8438;AC_Hom=0;AC_Het=1;AC_Hemi=0;MAF=5.92557e-05;HWE=1;NFAM=1
19	9161732	148510_1	N	N[19:9161788[	2038.84	LOW	SVTYPE=BND;POS=9161732;STRANDS=+-:49;CIPOS=-5,8;CIEND=-5,4;CIPOS95=0,0;CIEND95=0,0;MATEID=148510_2;EVENT=148510;SU=49;PE=1;SR=48;ALG=PROD;AF=0.0007728;NSAMP=13;MSQ=150.21;AN=16822;AC=13;NS=8432;AC_Hom=0;AC_Het=13;AC_Hemi=0;MAF=0.000770873;HWE=1;NFAM=13
19	9161788	148510_2	N	]19:9161732]N	2038.84	LOW	SVTYPE=BND;POS=9161732;STRANDS=+-:49;CIPOS=-5,4;CIEND=-5,8;CIPOS95=0,0;CIEND95=0,0;MATEID=148510_1;EVENT=148510;SECONDARY;SU=49;PE=1;SR=48;ALG=PROD;AF=0.0007728;NSAMP=13;MSQ=150.21;AN=16822;AC=13;NS=8432;AC_Hom=0;AC_Het=13;AC_Hemi=0;MAF=0.000770873;HWE=1;NFAM=13
19	9161894	148511	N	<DEL>	458.63	PASS	SVTYPE=DEL;POS=9161894;SVLEN=-8278;END=9170172;STRANDS=+-:20;CIPOS=-4,3;CIEND=-4,2;CIPOS95=0,0;CIEND95=0,0;SU=20;PE=12;SR=8;ALG=PROD;AF=5.94e-05;NSAMP=1;MSQ=458.63;AN=16834;AC=1;NS=8438;AC_Hom=0;AC_Het=1;AC_Hemi=0;MAF=5.92557e-05;HWE=1;NFAM=1
19	9170311	148512_1	N	N[19:9170562[	9455.35	PASS	SVTYPE=BND;POS=9170311;STRANDS=+-:162;IMPRECISE;CIPOS=-30,160;CIEND=-85,32;CIPOS95=-2,2;CIEND95=-3,3;MATEID=148512_2;EVENT=148512;SU=162;PE=162;SR=0;ALG=PROD;AF=0.001782;NSAMP=26;MSQ=362.85;AN=16834;AC=30;NS=8438;AC_Hom=8;AC_Het=22;AC_Hemi=0;MAF=0.00177767;HWE=7.50126e-09;NFAM=26
19	9170562	148512_2	N	]19:9170311]N	9455.35	PASS	SVTYPE=BND;POS=9170311;STRANDS=+-:162;IMPRECISE;CIPOS=-85,32;CIEND=-30,160;CIPOS95=-3,3;CIEND95=-2,2;MATEID=148512_1;EVENT=148512;SECONDARY;SU=162;PE=162;SR=0;ALG=PROD;AF=0.001782;NSAMP=26;MSQ=362.85;AN=16834;AC=30;NS=8438;AC_Hom=8;AC_Het=22;AC_Hemi=0;MAF=0.00177767;HWE=7.50126e-09;NFAM=26
19	9172481	148513	N	<DEL>	500.59	PASS	SVTYPE=DEL;POS=9172481;SVLEN=-1594;END=9174075;STRANDS=+-:21;CIPOS=-10,10;CIEND=-5,1;CIPOS95=0,0;CIEND95=0,0;SU=21;PE=13;SR=8;ALG=PROD;AF=5.94e-05;NSAMP=1;MSQ=500.59;AN=16834;AC=1;NS=8438;AC_Hom=0;AC_Het=1;AC_Hemi=0;MAF=5.92557e-05;HWE=1;NFAM=1
19	9177562	26058_1	N	]20:36318907]N	111672	LOW	SVTYPE=BND;POS=9177562;STRANDS=-+:7402;CIPOS=0,0;CIEND=0,0;CIPOS95=0,0;CIEND95=0,0;MATEID=26058_2;EVENT=26058;SU=7402;PE=1;SR=7401;ALG=PROD;AF=0.1437;NSAMP=2419;MSQ=45.67;AN=16834;AC=2419;NS=8438;AC_Hom=0;AC_Het=2422;AC_Hemi=0;MAF=0.143517;HWE=0;NFAM=2195
19	9177562	71619_2	N	]8:100262968]N	68.94	LOW	SVTYPE=BND;POS=9177562;STRANDS=+-:1846;CIPOS=0,0;CIEND=0,0;CIPOS95=0,0;CIEND95=0,0;MATEID=71619_1;EVENT=71619;SECONDARY;SU=1846;PE=8;SR=1838;ALG=PROD;AF=0.0002376;NSAMP=4;MSQ=7.64;AN=16834;AC=4;NS=8438;AC_Hom=0;AC_Het=5;AC_Hemi=0;MAF=0.000296279;HWE=1;NFAM=4
19	9177586	71755_2	N	N[8:100262892[	89042	LOW	SVTYPE=BND;POS=9177586;STRANDS=-+:12;IMPRECISE;CIPOS=-50,528;CIEND=-537,50;CIPOS95=-50,129;CIEND95=-139,50;MATEID=71755_1;EVENT=71755;SECONDARY;SU=12;PE=12;SR=0;ALG=PROD;AF=0.1637;NSAMP=2756;MSQ=31.69;AN=16834;AC=2756;NS=8438;AC_Hom=0;AC_Het=2764;AC_Hemi=0;MAF=0.163783;HWE=0;NFAM=2482
19	9179295	148514	N	<DEL>	299.77	PASS	SVTYPE=DEL;POS=9179295;SVLEN=-19397;END=9198692;STRANDS=+-:15;IMPRECISE;CIPOS=-30,325;CIEND=-186,30;CIPOS95=-30,47;CIEND95=-50,30;SU=15;PE=15;SR=0;ALG=PROD;AF=0.0001188;NSAMP=2;MSQ=149.88;AN=16834;AC=2;NS=8438;AC_Hom=0;AC_Het=2;AC_Hemi=0;MAF=0.000118511;HWE=1;NFAM=2
19	9191953	148515_1	N	N[19:9192244[	731.22	LOW	SVTYPE=BND;POS=9191953;STRANDS=+-:27;IMPRECISE;CIPOS=-10,214;CIEND=-166,10;CIPOS95=-3,21;CIEND95=-33,0;MATEID=148515_2;EVENT=148515;SU=27;PE=27;SR=0;ALG=PROD;AF=0.0004158;NSAMP=7;MSQ=103.23;AN=16834;AC=7;NS=8438;AC_Hom=0;AC_Het=7;AC_Hemi=0;MAF=0.00041479;HWE=1;NFAM=7
19	9192244	148515_2	N	]19:9191953]N	731.22	LOW	SVTYPE=BND;POS=9191953;STRANDS=+-:27;IMPRECISE;CIPOS=-166,10;CIEND=-10,214;CIPOS95=-33,0;CIEND95=-3,21;MATEID=148515_1;EVENT=148515;SECONDARY;SU=27;PE=27;SR=0;ALG=PROD;AF=0.0004158;NSAMP=7;MSQ=103.23;AN=16834;AC=7;NS=8438;AC_Hom=0;AC_Het=7;AC_Hemi=0;MAF=0.00041479;HWE=1;NFAM=7
19	9194692	22639_2	N	[15:99630143[N	338025	LOW	SVTYPE=BND;POS=9194692;STRANDS=--:12;IMPRECISE;CIPOS=-457,26;CIEND=-196,30;CIPOS95=-134,26;CIEND95=-51,30;MATEID=22639_1;EVENT=22639;SECONDARY;SU=12;PE=12;SR=0;ALG=PROD;AF=0.3697;NSAMP=6224;MSQ=53.93;AN=16834;AC=6224;NS=8438;AC_Hom=0;AC_Het=6239;AC_Hemi=0;MAF=0.369697;HWE=0;NFAM=5496
19	9205035	148516_1	N	N[19:9205260[	172.75	LOW	SVTYPE=BND;POS=9205035;STRANDS=+-:12;CIPOS=-25,24;CIEND=-20,20;CIPOS95=0,0;CIEND95=0,0;MATEID=148516_2;EVENT=148516;SU=12;PE=0;SR=12;ALG=PROD;AF=0.0004158;NSAMP=7;MSQ=23.97;AN=16834;AC=7;NS=8438;AC_Hom=0;AC_Het=7;AC_Hemi=0;MAF=0.00041479;HWE=1;NFAM=7
19	9205260	148516_2	N	]19:9205035]N	172.75	LOW	SVTYPE=BND;POS=9205035;STRANDS=+-:12;CIPOS=-20,20;CIEND=-25,24;CIPOS95=0,0;CIEND95=0,0;MATEID=148516_1;EVENT=148516;SECONDARY;SU=12;PE=0;SR=12;ALG=PROD;AF=0.0004158;NSAMP=7;MSQ=23.97;AN=16834;AC=7;NS=8438;AC_Hom=0;AC_Het=7;AC_Hemi=0;MAF=0.00041479;HWE=1;NFAM=7
19	9206115	148517_1	N	N[19:9206412[	96.47	LOW	SVTYPE=BND;POS=9206115;STRANDS=+-:4;CIPOS=-9,8;CIEND=-9,8;CIPOS95=0,0;CIEND95=0,0;MATEID=148517_2;EVENT=148517;SU=4;PE=0;SR=4;ALG=PROD;AF=0.0004158;NSAMP=7;MSQ=12.18;AN=16834;AC=7;NS=8438;AC_Hom=0;AC_Het=7;AC_Hemi=0;MAF=0.00041479;HWE=1;NFAM=7
19	9206412	148517_2	N	]19:9206115]N	96.47	LOW	SVTYPE=BND;POS=9206115;STRANDS=+-:4;CIPOS=-9,8;CIEND=-9,8;CIPOS95=0,0;CIEND95=0,0;MATEID=148517_1;EVENT=148517;SECONDARY;SU=4;PE=0;SR=4;ALG=PROD;AF=0.0004158;NSAMP=7;MSQ=12.18;AN=16834;AC=7;NS=8438;AC_Hom=0;AC_Het=7;AC_Hemi=0;MAF=0.00041479;HWE=1;NFAM=7
19	9212466	148518	N	<DEL>	725.46	PASS	SVTYPE=DEL;POS=9212466;SVLEN=-1423;END=9213889;STRANDS=+-:28;CIPOS=-2,1;CIEND=-10,10;CIPOS95=0,0;CIEND95=0,0;SU=28;PE=14;SR=14;ALG=PROD;AF=5.94e-05;NSAMP=1;MSQ=725.46;AN=16834;AC=1;NS=8438;AC_Hom=0;AC_Het=1;AC_Hemi=0;MAF=5.92557e-05;HWE=1;NFAM=1
19	9212631	268083	N	<DUP>	369.5	PASS	SVTYPE=DUP;POS=9212631;SVLEN=3742;END=9216373;STRANDS=-+:41;IMPRECISE;CIPOS=-86,50;CIEND=-30,277;CIPOS95=-20,20;CIEND95=-22,22;SU=41;PE=41;SR=0;ALG=PROD;AF=0.0001782;NSAMP=3;MSQ=122.95;AN=16834;AC=3;NS=8438;AC_Hom=0;AC_Het=3;AC_Hemi=0;MAF=0.000177767;HWE=1;NFAM=2
19	9216499	148519	N	<DEL>	584.56	PASS	SVTYPE=DEL;POS=9216499;SVLEN=-3567;END=9220066;STRANDS=+-:23;CIPOS=-4,5;CIEND=-7,3;CIPOS95=0,0;CIEND95=0,0;SU=23;PE=18;SR=5;ALG=PROD;AF=5.94e-05;NSAMP=1;MSQ=584.56;AN=16834;AC=1;NS=8438;AC_Hom=0;AC_Het=1;AC_Hemi=0;MAF=5.92557e-05;HWE=1;NFAM=1
19	9219933	148520	N	<DEL>	110.58	PASS	SVTYPE=DEL;POS=9219933;SVLEN=-530;END=9220463;STRANDS=+-:7;IMPRECISE;CIPOS=-10,401;CIEND=-245,10;CIPOS95=0,131;CIEND95=-74,1;SU=7;PE=7;SR=0;ALG=PROD;AF=5.94e-05;NSAMP=1;MSQ=110.58;AN=16834;AC=1;NS=8438;AC_Hom=0;AC_Het=1;AC_Hemi=0;MAF=5.92557e-05;HWE=1;NFAM=1
19	9222962	148521	N	<DEL>	334196	PASS	SVTYPE=DEL;POS=9222962;SVLEN=-2147;END=9225109;STRANDS=+-:13050;CIPOS=0,0;CIEND=0,0;CIPOS95=0,0;CIEND95=0,0;SU=13050;PE=10766;SR=2284;ALG=PROD;AF=0.06968;NSAMP=1129;MSQ=294.01;AN=16834;AC=1173;NS=8438;AC_Hom=88;AC_Het=1093;AC_Hemi=0;MAF=0.069981;HWE=0.61628;NFAM=1052
19	9223479	148522_1	N	N[19:9224678[	10303.8	LOW	SVTYPE=BND;POS=9223479;STRANDS=+-:18;IMPRECISE;CIPOS=-30,338;CIEND=-151,30;CIPOS95=-30,45;CIEND95=-30,30;MATEID=148522_2;EVENT=148522;SU=18;PE=18;SR=0;ALG=PROD;AF=0.01084;NSAMP=162;MSQ=63.24;RETAINED;AN=16790;AC=182;NS=8416;AC_Hom=40;AC_Het=142;AC_Hemi=0;MAF=0.0108127;HWE=1.66944e-21;NFAM=159
19	9224678	148522_2	N	]19:9223479]N	10303.8	LOW	SVTYPE=BND;POS=9223479;STRANDS=+-:18;IMPRECISE;CIPOS=-151,30;CIEND=-30,338;CIPOS95=-30,30;CIEND95=-30,45;MATEID=148522_1;EVENT=148522;SECONDARY;SU=18;PE=18;SR=0;ALG=PROD;AF=0.01084;NSAMP=162;MSQ=63.24;RETAINED;AN=16790;AC=182;NS=8416;AC_Hom=40;AC_Het=142;AC_Hemi=0;MAF=0.0108127;HWE=1.66944e-21;NFAM=159
19	9224873	302519_2	N	N]19:7079399]	200.64	LOW	SVTYPE=BND;POS=9224873;STRANDS=++:10;IMPRECISE;CIPOS=-10,451;CIEND=-10,352;CIPOS95=-2,88;CIEND95=-2,82;MATEID=302519_1;EVENT=302519;SECONDARY;SU=10;PE=10;SR=0;ALG=PROD;AF=0.0001188;NSAMP=2;MSQ=100.31;AN=16834;AC=2;NS=8438;AC_Hom=0;AC_Het=2;AC_Hemi=0;MAF=0.000118511;HWE=1;NFAM=2
19	9227138	148524	N	<DEL>	221.74	PASS	SVTYPE=DEL;POS=9227138;SVLEN=-6084;END=9233222;STRANDS=+-:8;IMPRECISE;CIPOS=-10,342;CIEND=-296,10;CIPOS95=-2,69;CIEND95=-102,1;SU=8;PE=8;SR=0;ALG=PROD;AF=5.94e-05;NSAMP=1;MSQ=221.74;AN=16834;AC=1;NS=8438;AC_Hom=0;AC_Het=1;AC_Hemi=0;MAF=5.92557e-05;HWE=1;NFAM=1
19	9231009	148525	N	<DEL>	260.56	PASS	SVTYPE=DEL;POS=9231009;SVLEN=-1544;END=9232553;STRANDS=+-:12;IMPRECISE;CIPOS=-5,10;CIEND=-10,10;CIPOS95=-1,1;CIEND95=-1,0;SU=12;PE=9;SR=3;ALG=PROD;AF=5.94e-05;NSAMP=1;MSQ=260.56;AN=16834;AC=1;NS=8438;AC_Hom=0;AC_Het=1;AC_Hemi=0;MAF=5.92557e-05;HWE=1;NFAM=1
19	9233191	30616_2	N	[2:101217124[N	141.87	LOW	SVTYPE=BND;POS=9233191;STRANDS=--:17;CIPOS=-49,48;CIEND=-49,48;CIPOS95=0,0;CIEND95=0,0;MATEID=30616_1;EVENT=30616;SECONDARY;SU=17;PE=0;SR=17;ALG=PROD;AF=0.000594;NSAMP=9;MSQ=14.86;AN=16834;AC=10;NS=8438;AC_Hom=2;AC_Het=8;AC_Hemi=0;MAF=0.000592557;HWE=0.00266445;NFAM=9
19	9235496	148526	N	<DEL>	392.37	PASS	SVTYPE=DEL;POS=9235496;SVLEN=-781;END=9236277;STRANDS=+-:24;IMPRECISE;CIPOS=-30,322;CIEND=-84,30;CIPOS95=-30,45;CIEND95=-17,17;SU=24;PE=24;SR=0;ALG=PROD;AF=0.0001188;NSAMP=2;MSQ=196.19;AN=16834;AC=2;NS=8438;AC_Hom=0;AC_Het=2;AC_Hemi=0;MAF=0.000118511;HWE=1;NFAM=2
19	9237774	55658_2	N	N[5:126035952[	1130.83	LOW	SVTYPE=BND;POS=9237774;STRANDS=-+:4;IMPRECISE;CIPOS=-10,326;CIEND=-369,10;CIPOS95=-1,90;CIEND95=-99,0;MATEID=55658_1;EVENT=55658;SECONDARY;SU=4;PE=4;SR=0;ALG=PROD;AF=0.004218;NSAMP=71;MSQ=14.71;AN=16834;AC=71;NS=8438;AC_Hom=0;AC_Het=71;AC_Hemi=0;MAF=0.00420716;HWE=1;NFAM=71
19	9240996	268084	N	<DUP>	148.08	PASS	SVTYPE=DUP;POS=9240996;SVLEN=7816;END=9248812;STRANDS=-+:10;IMPRECISE;CIPOS=-10,10;CIEND=-3,10;CIPOS95=-3,3;CIEND95=-1,3;SU=10;PE=9;SR=1;ALG=PROD;AF=5.94e-05;NSAMP=1;MSQ=146.56;AN=16834;AC=1;NS=8438;AC_Hom=0;AC_Het=1;AC_Hemi=0;MAF=5.92557e-05;HWE=1;NFAM=1
19	9243541	148528	N	<DEL>	401.46	PASS	SVTYPE=DEL;POS=9243541;SVLEN=-2142;END=9245683;STRANDS=+-:21;IMPRECISE;CIPOS=-30,258;CIEND=-192,30;CIPOS95=-30,37;CIEND95=-40,30;SU=21;PE=21;SR=0;ALG=PROD;AF=0.0001188;NSAMP=2;MSQ=200.73;AN=16834;AC=2;NS=8438;AC_Hom=0;AC_Het=2;AC_Hemi=0;MAF=0.000118511;HWE=1;NFAM=1
19	9245559	148529_1	N	N[19:9246661[	12533.7	PASS	SVTYPE=BND;POS=9245559;STRANDS=+-:521;IMPRECISE;CIPOS=-10,41;CIEND=-30,10;CIPOS95=0,0;CIEND95=-2,2;MATEID=148529_2;EVENT=148529;SU=521;PE=519;SR=2;ALG=PROD;AF=0.002673;NSAMP=45;MSQ=278.53;AN=16834;AC=45;NS=8438;AC_Hom=0;AC_Het=45;AC_Hemi=0;MAF=0.00266651;HWE=1;NFAM=25
19	9246111	148530	N	<DEL>	749.12	PASS	SVTYPE=DEL;POS=9246111;SVLEN=-1093;END=9247204;STRANDS=+-:23;IMPRECISE;CIPOS=-25,30;CIEND=-30,22;CIPOS95=-1,1;CIEND95=-1,1;SU=23;PE=21;SR=2;ALG=PROD;AF=0.0001188;NSAMP=2;MSQ=374.56;AN=16834;AC=2;NS=8438;AC_Hom=0;AC_Het=2;AC_Hemi=0;MAF=0.000118511;HWE=1;NFAM=2
19	9246661	148529_2	N	]19:9245559]N	12533.7	PASS	SVTYPE=BND;POS=9245559;STRANDS=+-:521;IMPRECISE;CIPOS=-30,10;CIEND=-10,41;CIPOS95=-2,2;CIEND95=0,0;MATEID=148529_1;EVENT=148529;SECONDARY;SU=521;PE=519;SR=2;ALG=PROD;AF=0.002673;NSAMP=45;MSQ=278.53;AN=16834;AC=45;NS=8438;AC_Hom=0;AC_Het=45;AC_Hemi=0;MAF=0.00266651;HWE=1;NFAM=25
19	9246709	148531_1	N	N[19:9247194[	2564.36	LOW	SVTYPE=BND;POS=9246709;STRANDS=+-:92;IMPRECISE;CIPOS=-11,236;CIEND=-217,10;CIPOS95=-8,8;CIEND95=-20,10;MATEID=148531_2;EVENT=148531;SU=92;PE=92;SR=0;ALG=PROD;AF=0.0007128;NSAMP=12;MSQ=213.46;AN=16834;AC=12;NS=8438;AC_Hom=0;AC_Het=12;AC_Hemi=0;MAF=0.000711069;HWE=1;NFAM=12
19	9247194	148531_2	N	]19:9246709]N	2564.36	LOW	SVTYPE=BND;POS=9246709;STRANDS=+-:92;IMPRECISE;CIPOS=-217,10;CIEND=-11,236;CIPOS95=-20,10;CIEND95=-8,8;MATEID=148531_1;EVENT=148531;SECONDARY;SU=92;PE=92;SR=0;ALG=PROD;AF=0.0007128;NSAMP=12;MSQ=213.46;AN=16834;AC=12;NS=8438;AC_Hom=0;AC_Het=12;AC_Hemi=0;MAF=0.000711069;HWE=1;NFAM=12
19	9254280	71756_2	N	N[8:94654322[	257.41	LOW	SVTYPE=BND;POS=9254280;STRANDS=-+:42;IMPRECISE;CIPOS=-30,216;CIEND=-289,16;CIPOS95=-16,16;CIEND95=-82,16;MATEID=71756_1;EVENT=71756;SECONDARY;SU=42;PE=42;SR=0;ALG=PROD;AF=0.0003564;NSAMP=6;MSQ=42.75;AN=16834;AC=6;NS=8438;AC_Hom=0;AC_Het=6;AC_Hemi=0;MAF=0.000355534;HWE=1;NFAM=6
19	9254339	71620_2	N	]8:94654445]N	157.01	LOW	SVTYPE=BND;POS=9254339;STRANDS=+-:13;IMPRECISE;CIPOS=-164,30;CIEND=-30,268;CIPOS95=-43,30;CIEND95=-30,103;MATEID=71620_1;EVENT=71620;SECONDARY;SU=13;PE=13;SR=0;ALG=PROD;AF=5.94e-05;NSAMP=1;MSQ=155.54;AN=16834;AC=1;NS=8438;AC_Hom=0;AC_Het=1;AC_Hemi=0;MAF=5.92557e-05;HWE=1;NFAM=1
19	9274509	268078_2	N	N[19:9042052[	41095.2	LOW	SVTYPE=BND;POS=9042052;STRANDS=-+:3743;IMPRECISE;CIPOS=-5,30;CIEND=-103,10;CIPOS95=0,0;CIEND95=-3,3;MATEID=268078_1;EVENT=268078;SECONDARY;SU=3743;PE=3743;SR=0;ALG=PROD;AF=0.06053;NSAMP=948;MSQ=43.04;AN=16834;AC=1019;NS=8438;AC_Hom=142;AC_Het=880;AC_Hemi=0;MAF=0.0605594;HWE=1.76685e-11;NFAM=856
19	9274549	148532	N	<DEL>	41638.1	PASS	SVTYPE=DEL;POS=9274549;SVLEN=-9814;END=9284363;STRANDS=+-:2050;IMPRECISE;CIPOS=-10,74;CIEND=-40,1;CIPOS95=-1,1;CIEND95=0,0;SU=2050;PE=2050;SR=0;ALG=PROD;AF=0.03588;NSAMP=564;MSQ=73.21;AN=16834;AC=604;NS=8438;AC_Hom=80;AC_Het=527;AC_Hemi=0;MAF=0.0359682;HWE=4.8937e-13;NFAM=534
19	9277794	71621_2	N	]8:94666524]N	945790	LOW	SVTYPE=BND;POS=9277794;STRANDS=+-:49891;IMPRECISE;CIPOS=-427,230;CIEND=-171,575;CIPOS95=-50,50;CIEND95=-61,61;MATEID=71621_1;EVENT=71621;SECONDARY;SU=49891;PE=49880;SR=11;ALG=SUM;AF=0.2695;NSAMP=4500;MSQ=209.45;AN=16834;AC=4537;NS=8438;AC_Hom=74;AC_Het=4479;AC_Hemi=0;MAF=0.269791;HWE=0;NFAM=3936
19	9277954	148533_1	N	N[19:9278189[	9627.82	LOW	SVTYPE=BND;POS=9277954;STRANDS=+-:6;CIPOS=0,0;CIEND=-6,5;CIPOS95=0,0;CIEND95=0,0;MATEID=148533_2;EVENT=148533;SU=6;PE=0;SR=6;ALG=PROD;AF=0.01784;NSAMP=299;MSQ=31.25;AN=16814;AC=300;NS=8428;AC_Hom=2;AC_Het=299;AC_Hemi=0;MAF=0.0178571;HWE=0.526912;NFAM=293
19	9278140	24567_2	N	N[17:73024347[	130.74	LOW	SVTYPE=BND;POS=9278140;STRANDS=-+:4;IMPRECISE;CIPOS=-8,637;CIEND=-490,10;CIPOS95=0,223;CIEND95=-218,1;MATEID=24567_1;EVENT=24567;SECONDARY;SU=4;PE=4;SR=0;ALG=PROD;AF=0.0004752;NSAMP=8;MSQ=13.78;AN=16834;AC=8;NS=8438;AC_Hom=0;AC_Het=8;AC_Hemi=0;MAF=0.000474046;HWE=1;NFAM=8
19	9278140	71757_2	N	N[8:94666520[	12548.2	LOW	SVTYPE=BND;POS=9278140;STRANDS=-+:4;IMPRECISE;CIPOS=-9,621;CIEND=-666,10;CIPOS95=0,222;CIEND95=-222,0;MATEID=71757_1;EVENT=71757;SECONDARY;SU=4;PE=4;SR=0;ALG=PROD;AF=0.02519;NSAMP=420;MSQ=29.1;AN=16834;AC=424;NS=8438;AC_Hom=8;AC_Het=418;AC_Hemi=0;MAF=0.0252429;HWE=0.822686;NFAM=392
19	9278189	148533_2	N	]19:9277954]N	9627.82	LOW	SVTYPE=BND;POS=9277954;STRANDS=+-:6;CIPOS=-6,5;CIEND=0,0;CIPOS95=0,0;CIEND95=0,0;MATEID=148533_1;EVENT=148533;SECONDARY;SU=6;PE=0;SR=6;ALG=PROD;AF=0.01784;NSAMP=299;MSQ=31.25;AN=16814;AC=300;NS=8428;AC_Hom=2;AC_Het=299;AC_Hemi=0;MAF=0.0178571;HWE=0.526912;NFAM=293
19	9281688	18305_2	N	N[12:1730104[	45827.1	LOW	SVTYPE=BND;POS=9281688;STRANDS=-+:192;IMPRECISE;CIPOS=-12,429;CIEND=-234,12;CIPOS95=-12,42;CIEND95=-8,8;MATEID=18305_1;EVENT=18305;SECONDARY;SU=192;PE=192;SR=0;ALG=PROD;AF=0.08815;NSAMP=1484;MSQ=30.04;AN=16834;AC=1484;NS=8438;AC_Hom=0;AC_Het=1489;AC_Hemi=0;MAF=0.0882318;HWE=7.04453e-32;NFAM=1372
19	9284363	148495_2	N	]19:9042204]N	118453	LOW	SVTYPE=BND;POS=9042204;STRANDS=+-:6888;CIPOS=0,0;CIEND=0,0;CIPOS95=0,0;CIEND95=0,0;MATEID=148495_1;EVENT=148495;SECONDARY;SU=6888;PE=968;SR=5920;ALG=PROD;AF=0.06018;NSAMP=1013;MSQ=116.34;AN=16834;AC=1013;NS=8438;AC_Hom=0;AC_Het=1016;AC_Hemi=0;MAF=0.0602038;HWE=1.10612e-14;NFAM=917
19	9286031	268086	N	<DUP>	121588	PASS	SVTYPE=DUP;POS=9286031;SVLEN=4123;END=9290154;STRANDS=-+:8439;IMPRECISE;CIPOS=-77,6;CIEND=-13,28;CIPOS95=0,0;CIEND95=-1,1;SU=8439;PE=8438;SR=1;ALG=PROD;AF=0.01574;NSAMP=135;MSQ=877.49;AN=16834;AC=265;NS=8438;AC_Hom=264;AC_Het=5;AC_Hemi=0;MAF=0.0159398;HWE=0;NFAM=135
19	9286049	268085	N	<DUP>	55882.7	PASS	SVTYPE=DUP;POS=9286049;SVLEN=3953;END=9290002;STRANDS=-+:115;IMPRECISE;CIPOS=-26,25;CIEND=-22,29;CIPOS95=-5,5;CIEND95=-4,4;SU=115;PE=113;SR=2;ALG=PROD;AF=0.01426;NSAMP=135;MSQ=400.35;AN=16834;AC=240;NS=8438;AC_Hom=214;AC_Het=30;AC_Hemi=0;MAF=0.0144584;HWE=0;NFAM=135
19	9295438	26231_1	N	[22:47168416[N	233.49	LOW	SVTYPE=BND;POS=9295438;STRANDS=--:12;IMPRECISE;CIPOS=-469,26;CIEND=-353,30;CIPOS95=-98,26;CIEND95=-83,30;MATEID=26231_2;EVENT=26231;SU=12;PE=12;SR=0;ALG=PROD;AF=0.0006534;NSAMP=11;MSQ=20.46;AN=16834;AC=11;NS=8438;AC_Hom=0;AC_Het=11;AC_Hemi=0;MAF=0.000651813;HWE=1;NFAM=11
19	9302349	302532_1	N	[19:9372051[N	1781.6	LOW	SVTYPE=BND;POS=9302349;STRANDS=--:179;IMPRECISE;CIPOS=-150,13;CIEND=-126,11;CIPOS95=-8,8;CIEND95=-4,4;MATEID=302532_2;EVENT=302532;SU=179;PE=179;SR=0;ALG=PROD;AF=0.00196;NSAMP=33;MSQ=53.95;AN=16834;AC=33;NS=8438;AC_Hom=0;AC_Het=33;AC_Hemi=0;MAF=0.00195544;HWE=1;NFAM=33
19	9302667	302533_1	N	N]19:9371933]	4391.52	LOW	SVTYPE=BND;POS=9302667;STRANDS=++:319;IMPRECISE;CIPOS=-49,219;CIEND=-11,179;CIPOS95=-4,4;CIEND95=-3,3;MATEID=302533_2;EVENT=302533;SU=319;PE=319;SR=0;ALG=PROD;AF=0.002495;NSAMP=42;MSQ=104.44;AN=16834;AC=42;NS=8438;AC_Hom=0;AC_Het=42;AC_Hemi=0;MAF=0.00248874;HWE=1;NFAM=41
19	9303963	148534	N	<DEL>	2025.64	PASS	SVTYPE=DEL;POS=9303963;SVLEN=-1415;END=9305378;STRANDS=+-:84;CIPOS=-5,8;CIEND=-10,6;CIPOS95=0,0;CIEND95=0,0;SU=84;PE=51;SR=33;ALG=PROD;AF=0.0003564;NSAMP=6;MSQ=337.61;AN=16834;AC=6;NS=8438;AC_Hom=0;AC_Het=6;AC_Hemi=0;MAF=0.000355534;HWE=1;NFAM=6
19	9325192	302534_1	N	N]19:9346182]	53.79	LOW	SVTYPE=BND;POS=9325192;STRANDS=++:6;IMPRECISE;CIPOS=-10,489;CIEND=-10,381;CIPOS95=-1,135;CIEND95=-2,116;MATEID=302534_2;EVENT=302534;SU=6;PE=6;SR=0;ALG=PROD;AF=5.94e-05;NSAMP=1;MSQ=53.79;AN=16834;AC=1;NS=8438;AC_Hom=0;AC_Het=1;AC_Hemi=0;MAF=5.92557e-05;HWE=1;NFAM=1
19	9326019	61489_2	N	[6:164458538[N	80212.9	LOW	SVTYPE=BND;POS=9326019;STRANDS=--:19;CIPOS=-9,10;CIEND=-10,10;CIPOS95=0,0;CIEND95=0,0;MATEID=61489_1;EVENT=61489;SECONDARY;SU=19;PE=0;SR=19;ALG=PROD;AF=0.131;NSAMP=2150;MSQ=36.76;AN=16834;AC=2205;NS=8438;AC_Hom=110;AC_Het=2101;AC_Hemi=0;MAF=0.131014;HWE=3.41274e-21;NFAM=2010
19	9346182	302534_2	N	N]19:9325192]	53.79	LOW	SVTYPE=BND;POS=9346182;STRANDS=++:6;IMPRECISE;CIPOS=-10,381;CIEND=-10,489;CIPOS95=-2,116;CIEND95=-1,135;MATEID=302534_1;EVENT=302534;SECONDARY;SU=6;PE=6;SR=0;ALG=PROD;AF=5.94e-05;NSAMP=1;MSQ=53.79;AN=16834;AC=1;NS=8438;AC_Hom=0;AC_Het=1;AC_Hemi=0;MAF=5.92557e-05;HWE=1;NFAM=1
19	9364147	26162_1	N	[21:47089706[N	32.82	LOW	SVTYPE=BND;POS=9364147;STRANDS=--:6;IMPRECISE;CIPOS=-10,1;CIEND=-8,6;CIPOS95=-9,0;CIEND95=-1,2;MATEID=26162_2;EVENT=26162;SU=6;PE=4;SR=2;ALG=PROD;AF=5.94e-05;NSAMP=1;MSQ=32.81;AN=16834;AC=1;NS=8438;AC_Hom=0;AC_Het=1;AC_Hemi=0;MAF=5.92557e-05;HWE=1;NFAM=1
19	9368519	148535_1	N	N[19:9368603[	123.97	LOW	SVTYPE=BND;POS=9368519;STRANDS=+-:5;CIPOS=-10,10;CIEND=-10,10;CIPOS95=0,0;CIEND95=0,0;MATEID=148535_2;EVENT=148535;SU=5;PE=0;SR=5;ALG=PROD;AF=5.94e-05;NSAMP=1;MSQ=122.8;AN=16834;AC=1;NS=8438;AC_Hom=0;AC_Het=1;AC_Hemi=0;MAF=5.92557e-05;HWE=1;NFAM=1
19	9368603	148535_2	N	]19:9368519]N	123.97	LOW	SVTYPE=BND;POS=9368519;STRANDS=+-:5;CIPOS=-10,10;CIEND=-10,10;CIPOS95=0,0;CIEND95=0,0;MATEID=148535_1;EVENT=148535;SECONDARY;SU=5;PE=0;SR=5;ALG=PROD;AF=5.94e-05;NSAMP=1;MSQ=122.8;AN=16834;AC=1;NS=8438;AC_Hom=0;AC_Het=1;AC_Hemi=0;MAF=5.92557e-05;HWE=1;NFAM=1
19	9371065	20083_2	N	[13:111284546[N	4972.15	LOW	SVTYPE=BND;POS=9371065;STRANDS=--:445;IMPRECISE;CIPOS=-283,21;CIEND=-130,30;CIPOS95=-43,21;CIEND95=-7,7;MATEID=20083_1;EVENT=20083;SECONDARY;SU=445;PE=445;SR=0;ALG=PROD;AF=0.009564;NSAMP=161;MSQ=30.15;AN=16834;AC=161;NS=8438;AC_Hom=0;AC_Het=161;AC_Hemi=0;MAF=0.00954018;HWE=1;NFAM=157
19	9371233	18306_2	N	N]12:130740301]	69.77	LOW	SVTYPE=BND;POS=9371233;STRANDS=++:4;IMPRECISE;CIPOS=-8,446;CIEND=-10,347;CIPOS95=0,134;CIEND95=-2,96;MATEID=18306_1;EVENT=18306;SECONDARY;SU=4;PE=4;SR=0;ALG=PROD;AF=0.0002376;NSAMP=4;MSQ=17.25;AN=16834;AC=4;NS=8438;AC_Hom=0;AC_Het=4;AC_Hemi=0;MAF=0.000237023;HWE=1;NFAM=4
19	9371233	20084_2	N	N]13:111284454]	1260.94	LOW	SVTYPE=BND;POS=9371233;STRANDS=++:152;IMPRECISE;CIPOS=-10,373;CIEND=-41,66;CIPOS95=-10,46;CIEND95=-5,5;MATEID=20084_1;EVENT=20084;SECONDARY;SU=152;PE=152;SR=0;ALG=PROD;AF=0.002733;NSAMP=46;MSQ=25.9;AN=16834;AC=46;NS=8438;AC_Hom=0;AC_Het=46;AC_Hemi=0;MAF=0.00272576;HWE=1;NFAM=46
19	9371933	302533_2	N	N]19:9302667]	4391.52	LOW	SVTYPE=BND;POS=9371933;STRANDS=++:319;IMPRECISE;CIPOS=-11,179;CIEND=-49,219;CIPOS95=-3,3;CIEND95=-4,4;MATEID=302533_1;EVENT=302533;SECONDARY;SU=319;PE=319;SR=0;ALG=PROD;AF=0.002495;NSAMP=42;MSQ=104.44;AN=16834;AC=42;NS=8438;AC_Hom=0;AC_Het=42;AC_Hemi=0;MAF=0.00248874;HWE=1;NFAM=41
19	9372051	302532_2	N	[19:9302349[N	1781.6	LOW	SVTYPE=BND;POS=9372051;STRANDS=--:179;IMPRECISE;CIPOS=-126,11;CIEND=-150,13;CIPOS95=-4,4;CIEND95=-8,8;MATEID=302532_1;EVENT=302532;SECONDARY;SU=179;PE=179;SR=0;ALG=PROD;AF=0.00196;NSAMP=33;MSQ=53.95;AN=16834;AC=33;NS=8438;AC_Hom=0;AC_Het=33;AC_Hemi=0;MAF=0.00195544;HWE=1;NFAM=33
19	9383076	148536	N	<DEL>	299.74	PASS	SVTYPE=DEL;POS=9383076;SVLEN=-5920;END=9388996;STRANDS=+-:15;CIPOS=-7,10;CIEND=-10,10;CIPOS95=0,0;CIEND95=0,0;SU=15;PE=10;SR=5;ALG=PROD;AF=5.94e-05;NSAMP=1;MSQ=299.7;AN=16834;AC=1;NS=8438;AC_Hom=0;AC_Het=1;AC_Hemi=0;MAF=5.92557e-05;HWE=1;NFAM=1
19	9406741	148537_1	N	N[19:9407045[	37.47	LOW	SVTYPE=BND;POS=9406741;STRANDS=+-:4;CIPOS=-9,8;CIEND=-9,8;CIPOS95=0,0;CIEND95=0,0;MATEID=148537_2;EVENT=148537;SU=4;PE=0;SR=4;ALG=PROD;AF=0.0001188;NSAMP=2;MSQ=14.95;AN=16834;AC=2;NS=8438;AC_Hom=0;AC_Het=2;AC_Hemi=0;MAF=0.000118511;HWE=1;NFAM=2
19	9407045	148537_2	N	]19:9406741]N	37.47	LOW	SVTYPE=BND;POS=9406741;STRANDS=+-:4;CIPOS=-9,8;CIEND=-9,8;CIPOS95=0,0;CIEND95=0,0;MATEID=148537_1;EVENT=148537;SECONDARY;SU=4;PE=0;SR=4;ALG=PROD;AF=0.0001188;NSAMP=2;MSQ=14.95;AN=16834;AC=2;NS=8438;AC_Hom=0;AC_Het=2;AC_Hemi=0;MAF=0.000118511;HWE=1;NFAM=2
19	9407068	148538_1	N	N[19:9407384[	45.03	LOW	SVTYPE=BND;POS=9407068;STRANDS=+-:12;CIPOS=-29,28;CIEND=-29,28;CIPOS95=0,0;CIEND95=0,0;MATEID=148538_2;EVENT=148538;SU=12;PE=0;SR=12;ALG=PROD;AF=0.0002376;NSAMP=4;MSQ=10.37;RETAINED;AN=16834;AC=4;NS=8438;AC_Hom=0;AC_Het=4;AC_Hemi=0;MAF=0.000237023;HWE=1;NFAM=4
19	9407384	148538_2	N	]19:9407068]N	45.03	LOW	SVTYPE=BND;POS=9407068;STRANDS=+-:12;CIPOS=-29,28;CIEND=-29,28;CIPOS95=0,0;CIEND95=0,0;MATEID=148538_1;EVENT=148538;SECONDARY;SU=12;PE=0;SR=12;ALG=PROD;AF=0.0002376;NSAMP=4;MSQ=10.37;RETAINED;AN=16834;AC=4;NS=8438;AC_Hom=0;AC_Het=4;AC_Hemi=0;MAF=0.000237023;HWE=1;NFAM=4
19	9408843	148540	N	<DEL:ME:SINE|Alu|AluSg>	170.95	PASS	SVTYPE=MEI;POS=9408843;SVLEN=-286;END=9409129;STRANDS=+-:13;CIPOS=-30,30;CIEND=-28,26;CIPOS95=0,0;CIEND95=0,0;SU=13;PE=0;SR=13;ALG=PROD;AF=0.000594;NSAMP=10;MSQ=14.67;AN=16834;AC=10;NS=8438;AC_Hom=0;AC_Het=11;AC_Hemi=0;MAF=0.000651813;HWE=1;NFAM=10
19	9415517	268087	N	<DUP>	188.37	PASS	SVTYPE=DUP;POS=9415517;SVLEN=10479;END=9425996;STRANDS=-+:17;IMPRECISE;CIPOS=-10,10;CIEND=-7,9;CIPOS95=-1,0;CIEND95=-1,1;SU=17;PE=14;SR=3;ALG=PROD;AF=5.94e-05;NSAMP=1;MSQ=187.52;AN=16834;AC=1;NS=8438;AC_Hom=0;AC_Het=1;AC_Hemi=0;MAF=5.92557e-05;HWE=1;NFAM=1
19	9431454	148541	N	<DEL>	95250.4	PASS	SVTYPE=DEL;POS=9431454;SVLEN=-658;END=9432112;STRANDS=+-:4203;IMPRECISE;CIPOS=-1,50;CIEND=-42,3;CIPOS95=0,0;CIEND95=-1,1;SU=4203;PE=4202;SR=1;ALG=PROD;AF=0.02875;NSAMP=467;MSQ=203.44;AN=16834;AC=484;NS=8438;AC_Hom=34;AC_Het=451;AC_Hemi=0;MAF=0.028739;HWE=0.00058862;NFAM=460
19	9432373	148542_1	N	N[19:9432538[	65307.1	LOW	SVTYPE=BND;POS=9432373;STRANDS=+-:4;CIPOS=-9,8;CIEND=-9,8;CIPOS95=0,0;CIEND95=0,0;MATEID=148542_2;EVENT=148542;SU=4;PE=0;SR=4;ALG=PROD;AF=0.1497;NSAMP=2509;MSQ=25.22;AN=16804;AC=2516;NS=8423;AC_Hom=14;AC_Het=2508;AC_Hemi=0;MAF=0.149709;HWE=0;NFAM=2386
19	9432538	148542_2	N	]19:9432373]N	65307.1	LOW	SVTYPE=BND;POS=9432373;STRANDS=+-:4;CIPOS=-9,8;CIEND=-9,8;CIPOS95=0,0;CIEND95=0,0;MATEID=148542_1;EVENT=148542;SECONDARY;SU=4;PE=0;SR=4;ALG=PROD;AF=0.1497;NSAMP=2509;MSQ=25.22;AN=16804;AC=2516;NS=8423;AC_Hom=14;AC_Het=2508;AC_Hemi=0;MAF=0.149709;HWE=0;NFAM=2386
19	9435899	148543_1	N	N[19:9436196[	5038.79	LOW	SVTYPE=BND;POS=9435899;STRANDS=+-:55;IMPRECISE;CIPOS=-18,160;CIEND=-142,10;CIPOS95=-10,10;CIEND95=-14,10;MATEID=148543_2;EVENT=148543;SU=55;PE=55;SR=0;ALG=PROD;AF=0.001366;NSAMP=23;MSQ=218.94;AN=16834;AC=23;NS=8438;AC_Hom=0;AC_Het=23;AC_Hemi=0;MAF=0.00136288;HWE=1;NFAM=22
19	9436196	148543_2	N	]19:9435899]N	5038.79	LOW	SVTYPE=BND;POS=9435899;STRANDS=+-:55;IMPRECISE;CIPOS=-142,10;CIEND=-18,160;CIPOS95=-14,10;CIEND95=-10,10;MATEID=148543_1;EVENT=148543;SECONDARY;SU=55;PE=55;SR=0;ALG=PROD;AF=0.001366;NSAMP=23;MSQ=218.94;AN=16834;AC=23;NS=8438;AC_Hom=0;AC_Het=23;AC_Hemi=0;MAF=0.00136288;HWE=1;NFAM=22
19	9453095	148544_1	N	N[19:9453164[	260.77	PASS	SVTYPE=BND;POS=9453095;STRANDS=+-:11;CIPOS=-3,2;CIEND=-3,2;CIPOS95=0,0;CIEND95=0,0;MATEID=148544_2;EVENT=148544;SU=11;PE=0;SR=11;ALG=PROD;AF=5.94e-05;NSAMP=1;MSQ=260.75;AN=16834;AC=1;NS=8438;AC_Hom=0;AC_Het=1;AC_Hemi=0;MAF=5.92557e-05;HWE=1;NFAM=1
19	9453164	148544_2	N	]19:9453095]N	260.77	PASS	SVTYPE=BND;POS=9453095;STRANDS=+-:11;CIPOS=-3,2;CIEND=-3,2;CIPOS95=0,0;CIEND95=0,0;MATEID=148544_1;EVENT=148544;SECONDARY;SU=11;PE=0;SR=11;ALG=PROD;AF=5.94e-05;NSAMP=1;MSQ=260.75;AN=16834;AC=1;NS=8438;AC_Hom=0;AC_Het=1;AC_Hemi=0;MAF=5.92557e-05;HWE=1;NFAM=1
19	9494821	148545	N	<DEL>	940.85	PASS	SVTYPE=DEL;POS=9494821;SVLEN=-10077;END=9504898;STRANDS=+-:43;IMPRECISE;CIPOS=-50,260;CIEND=-155,30;CIPOS95=-16,16;CIEND95=-22,22;SU=43;PE=43;SR=0;ALG=PROD;AF=0.000297;NSAMP=5;MSQ=188.17;AN=16834;AC=5;NS=8438;AC_Hom=0;AC_Het=5;AC_Hemi=0;MAF=0.000296279;HWE=1;NFAM=5
19	9519643	148546_1	N	N[19:9519701[	2.33817e+06	PASS	SVTYPE=BND;POS=9519643;STRANDS=+-:61796;CIPOS=0,0;CIEND=0,0;CIPOS95=0,0;CIEND95=0,0;MATEID=148546_2;EVENT=148546;SU=61796;PE=89;SR=61707;ALG=PROD;AF=0.5847;NSAMP=6780;MSQ=344.17;AN=16834;AC=9843;NS=8438;AC_Hom=6128;AC_Het=3734;AC_Hemi=0;MAF=0.41562;HWE=3.24585e-16;NFAM=5998
19	9519701	148546_2	N	]19:9519643]N	2.33817e+06	PASS	SVTYPE=BND;POS=9519643;STRANDS=+-:61796;CIPOS=0,0;CIEND=0,0;CIPOS95=0,0;CIEND95=0,0;MATEID=148546_1;EVENT=148546;SECONDARY;SU=61796;PE=89;SR=61707;ALG=PROD;AF=0.5847;NSAMP=6780;MSQ=344.17;AN=16834;AC=9843;NS=8438;AC_Hom=6128;AC_Het=3734;AC_Hemi=0;MAF=0.41562;HWE=3.24585e-16;NFAM=5998
19	9548520	148547_1	N	N[19:9548984[	14.92	LOW	SVTYPE=BND;POS=9548520;STRANDS=+-:4;CIPOS=-9,8;CIEND=-9,8;CIPOS95=0,0;CIEND95=0,0;MATEID=148547_2;EVENT=148547;SU=4;PE=0;SR=4;ALG=PROD;AF=5.94e-05;NSAMP=1;MSQ=14.92;AN=16834;AC=1;NS=8438;AC_Hom=0;AC_Het=1;AC_Hemi=0;MAF=5.92557e-05;HWE=1;NFAM=1
19	9548901	148548	N	<DEL>	680.45	PASS	SVTYPE=DEL;POS=9548901;SVLEN=-99;END=9549000;STRANDS=+-:29;CIPOS=-22,21;CIEND=-22,21;CIPOS95=0,0;CIEND95=0,0;SU=29;PE=0;SR=29;ALG=PROD;AF=0.0001188;NSAMP=2;MSQ=340.22;AN=16834;AC=2;NS=8438;AC_Hom=0;AC_Het=2;AC_Hemi=0;MAF=0.000118511;HWE=1;NFAM=1
19	9548984	148547_2	N	]19:9548520]N	14.92	LOW	SVTYPE=BND;POS=9548520;STRANDS=+-:4;CIPOS=-9,8;CIEND=-9,8;CIPOS95=0,0;CIEND95=0,0;MATEID=148547_1;EVENT=148547;SECONDARY;SU=4;PE=0;SR=4;ALG=PROD;AF=5.94e-05;NSAMP=1;MSQ=14.92;AN=16834;AC=1;NS=8438;AC_Hom=0;AC_Het=1;AC_Hemi=0;MAF=5.92557e-05;HWE=1;NFAM=1
19	9549657	3901_2	N	[1:26602020[N	125.73	LOW	SVTYPE=BND;POS=9549657;STRANDS=--:4;CIPOS=-9,8;CIEND=-9,8;CIPOS95=0,0;CIEND95=0,0;MATEID=3901_1;EVENT=3901;SECONDARY;SU=4;PE=0;SR=4;ALG=PROD;AF=5.94e-05;NSAMP=1;MSQ=122.8;AN=16834;AC=1;NS=8438;AC_Hom=0;AC_Het=1;AC_Hemi=0;MAF=5.92557e-05;HWE=1;NFAM=1
19	9571826	268088_1	N	]19:23721821]N	7879.11	LOW	SVTYPE=BND;POS=9571826;STRANDS=-+:324;CIPOS=-2,2;CIEND=-2,2;CIPOS95=0,0;CIEND95=0,0;MATEID=268088_2;EVENT=268088;SU=324;PE=0;SR=324;ALG=PROD;AF=0.02269;NSAMP=381;MSQ=20.02;AN=16834;AC=382;NS=8438;AC_Hom=2;AC_Het=380;AC_Hemi=0;MAF=0.0226357;HWE=0.134325;NFAM=380
19	9577492	148549_1	N	N[19:9577712[	80.12	LOW	SVTYPE=BND;POS=9577492;STRANDS=+-:4;CIPOS=-9,8;CIEND=-9,8;CIPOS95=0,0;CIEND95=0,0;MATEID=148549_2;EVENT=148549;SU=4;PE=0;SR=4;ALG=PROD;AF=0.0003564;NSAMP=6;MSQ=12.54;AN=16834;AC=6;NS=8438;AC_Hom=0;AC_Het=6;AC_Hemi=0;MAF=0.000355534;HWE=1;NFAM=6
19	9577712	148549_2	N	]19:9577492]N	80.12	LOW	SVTYPE=BND;POS=9577492;STRANDS=+-:4;CIPOS=-9,8;CIEND=-9,8;CIPOS95=0,0;CIEND95=0,0;MATEID=148549_1;EVENT=148549;SECONDARY;SU=4;PE=0;SR=4;ALG=PROD;AF=0.0003564;NSAMP=6;MSQ=12.54;AN=16834;AC=6;NS=8438;AC_Hom=0;AC_Het=6;AC_Hemi=0;MAF=0.000355534;HWE=1;NFAM=6
19	9612738	148550	N	<DEL>	392.76	PASS	SVTYPE=DEL;POS=9612738;SVLEN=-505;END=9613243;STRANDS=+-:13;CIPOS=-6,10;CIEND=-10,10;CIPOS95=0,0;CIEND95=0,0;SU=13;PE=8;SR=5;ALG=PROD;AF=5.94e-05;NSAMP=1;MSQ=392.76;AN=16834;AC=1;NS=8438;AC_Hom=0;AC_Het=1;AC_Hemi=0;MAF=5.92557e-05;HWE=1;NFAM=1
19	9626958	148551_1	N	N[19:9627040[	2898.15	PASS	SVTYPE=BND;POS=9626958;STRANDS=+-:76;CIPOS=-30,30;CIEND=-30,30;CIPOS95=0,0;CIEND95=0,0;MATEID=148551_2;EVENT=148551;SU=76;PE=0;SR=76;ALG=PROD;AF=0.0006534;NSAMP=11;MSQ=263.46;AN=16834;AC=11;NS=8438;AC_Hom=0;AC_Het=11;AC_Hemi=0;MAF=0.000651813;HWE=1;NFAM=8
19	9627040	148551_2	N	]19:9626958]N	2898.15	PASS	SVTYPE=BND;POS=9626958;STRANDS=+-:76;CIPOS=-30,30;CIEND=-30,30;CIPOS95=0,0;CIEND95=0,0;MATEID=148551_1;EVENT=148551;SECONDARY;SU=76;PE=0;SR=76;ALG=PROD;AF=0.0006534;NSAMP=11;MSQ=263.46;AN=16834;AC=11;NS=8438;AC_Hom=0;AC_Het=11;AC_Hemi=0;MAF=0.000651813;HWE=1;NFAM=8
19	9636184	148552_1	N	N[19:9636392[	528.16	LOW	SVTYPE=BND;POS=9636184;STRANDS=+-:8;CIPOS=-10,10;CIEND=-10,10;CIPOS95=0,0;CIEND95=0,0;MATEID=148552_2;EVENT=148552;SU=8;PE=0;SR=8;ALG=PROD;AF=0.0002376;NSAMP=4;MSQ=131.35;AN=16834;AC=4;NS=8438;AC_Hom=0;AC_Het=4;AC_Hemi=0;MAF=0.000237023;HWE=1;NFAM=4
19	9636392	148552_2	N	]19:9636184]N	528.16	LOW	SVTYPE=BND;POS=9636184;STRANDS=+-:8;CIPOS=-10,10;CIEND=-10,10;CIPOS95=0,0;CIEND95=0,0;MATEID=148552_1;EVENT=148552;SECONDARY;SU=8;PE=0;SR=8;ALG=PROD;AF=0.0002376;NSAMP=4;MSQ=131.35;AN=16834;AC=4;NS=8438;AC_Hom=0;AC_Het=4;AC_Hemi=0;MAF=0.000237023;HWE=1;NFAM=4
19	9639232	148553_1	N	N[19:9639551[	15.37	LOW	SVTYPE=BND;POS=9639232;STRANDS=+-:4;CIPOS=-9,8;CIEND=-9,8;CIPOS95=0,0;CIEND95=0,0;MATEID=148553_2;EVENT=148553;SU=4;PE=0;SR=4;ALG=PROD;AF=5.94e-05;NSAMP=1;MSQ=14.85;AN=16834;AC=1;NS=8438;AC_Hom=0;AC_Het=1;AC_Hemi=0;MAF=5.92557e-05;HWE=1;NFAM=1
19	9639551	148553_2	N	]19:9639232]N	15.37	LOW	SVTYPE=BND;POS=9639232;STRANDS=+-:4;CIPOS=-9,8;CIEND=-9,8;CIPOS95=0,0;CIEND95=0,0;MATEID=148553_1;EVENT=148553;SECONDARY;SU=4;PE=0;SR=4;ALG=PROD;AF=5.94e-05;NSAMP=1;MSQ=14.85;AN=16834;AC=1;NS=8438;AC_Hom=0;AC_Het=1;AC_Hemi=0;MAF=5.92557e-05;HWE=1;NFAM=1
19	9641045	148554_1	N	N[19:9641332[	24.73	LOW	SVTYPE=BND;POS=9641045;STRANDS=+-:4;CIPOS=-9,8;CIEND=-9,8;CIPOS95=0,0;CIEND95=0,0;MATEID=148554_2;EVENT=148554;SU=4;PE=0;SR=4;ALG=PROD;AF=0.0001188;NSAMP=2;MSQ=10.85;AN=16834;AC=2;NS=8438;AC_Hom=0;AC_Het=2;AC_Hemi=0;MAF=0.000118511;HWE=1;NFAM=2
19	9641332	148554_2	N	]19:9641045]N	24.73	LOW	SVTYPE=BND;POS=9641045;STRANDS=+-:4;CIPOS=-9,8;CIEND=-9,8;CIPOS95=0,0;CIEND95=0,0;MATEID=148554_1;EVENT=148554;SECONDARY;SU=4;PE=0;SR=4;ALG=PROD;AF=0.0001188;NSAMP=2;MSQ=10.85;AN=16834;AC=2;NS=8438;AC_Hom=0;AC_Het=2;AC_Hemi=0;MAF=0.000118511;HWE=1;NFAM=2
19	9660561	148555	N	<DEL>	266.57	PASS	SVTYPE=DEL;POS=9660561;SVLEN=-6167;END=9666728;STRANDS=+-:14;CIPOS=-5,5;CIEND=-10,10;CIPOS95=0,0;CIEND95=0,0;SU=14;PE=8;SR=6;ALG=PROD;AF=5.94e-05;NSAMP=1;MSQ=266.57;AN=16834;AC=1;NS=8438;AC_Hom=0;AC_Het=1;AC_Hemi=0;MAF=5.92557e-05;HWE=1;NFAM=1
19	9676347	21526_2	N	[14:83902230[N	10842.9	LOW	SVTYPE=BND;POS=9676347;STRANDS=--:9;CIPOS=-29,28;CIEND=-29,28;CIPOS95=0,0;CIEND95=0,0;MATEID=21526_1;EVENT=21526;SECONDARY;SU=9;PE=0;SR=9;ALG=PROD;AF=0.02762;NSAMP=465;MSQ=22.08;AN=16834;AC=465;NS=8438;AC_Hom=0;AC_Het=468;AC_Hemi=0;MAF=0.0277317;HWE=0.00203778;NFAM=441
19	9686089	148556_1	N	N[19:9686376[	34.26	LOW	SVTYPE=BND;POS=9686089;STRANDS=+-:5;CIPOS=-10,10;CIEND=-10,10;CIPOS95=0,0;CIEND95=0,0;MATEID=148556_2;EVENT=148556;SU=5;PE=0;SR=5;ALG=PROD;AF=0.0002376;NSAMP=4;MSQ=7.49;AN=16834;AC=4;NS=8438;AC_Hom=0;AC_Het=4;AC_Hemi=0;MAF=0.000237023;HWE=1;NFAM=4
19	9686376	148556_2	N	]19:9686089]N	34.26	LOW	SVTYPE=BND;POS=9686089;STRANDS=+-:5;CIPOS=-10,10;CIEND=-10,10;CIPOS95=0,0;CIEND95=0,0;MATEID=148556_1;EVENT=148556;SECONDARY;SU=5;PE=0;SR=5;ALG=PROD;AF=0.0002376;NSAMP=4;MSQ=7.49;AN=16834;AC=4;NS=8438;AC_Hom=0;AC_Het=4;AC_Hemi=0;MAF=0.000237023;HWE=1;NFAM=4
19	9688709	26287_1	N	N]X:1482393]	24.69	LOW	SVTYPE=BND;POS=9688709;STRANDS=++:4;CIPOS=-9,8;CIEND=-9,8;CIPOS95=0,0;CIEND95=0,0;MATEID=26287_2;EVENT=26287;SU=4;PE=0;SR=4;ALG=PROD;AF=5.94e-05;NSAMP=1;MSQ=20.89;AN=16834;AC=1;NS=8438;AC_Hom=0;AC_Het=1;AC_Hemi=0;MAF=5.92557e-05;HWE=1;NFAM=1
19	9690948	148557_1	N	N[19:9691129[	46.54	LOW	SVTYPE=BND;POS=9690948;STRANDS=+-:4;CIPOS=-9,8;CIEND=-9,8;CIPOS95=0,0;CIEND95=0,0;MATEID=148557_2;EVENT=148557;SU=4;PE=0;SR=4;ALG=PROD;AF=0.0001782;NSAMP=3;MSQ=13.52;AN=16834;AC=3;NS=8438;AC_Hom=0;AC_Het=3;AC_Hemi=0;MAF=0.000177767;HWE=1;NFAM=3
19	9691129	148557_2	N	]19:9690948]N	46.54	LOW	SVTYPE=BND;POS=9690948;STRANDS=+-:4;CIPOS=-9,8;CIEND=-9,8;CIPOS95=0,0;CIEND95=0,0;MATEID=148557_1;EVENT=148557;SECONDARY;SU=4;PE=0;SR=4;ALG=PROD;AF=0.0001782;NSAMP=3;MSQ=13.52;AN=16834;AC=3;NS=8438;AC_Hom=0;AC_Het=3;AC_Hemi=0;MAF=0.000177767;HWE=1;NFAM=3
19	9694249	25390_2	N	]18:844185]N	62.74	LOW	SVTYPE=BND;POS=9694249;STRANDS=+-:5;IMPRECISE;CIPOS=-418,10;CIEND=-10,278;CIPOS95=-175,0;CIEND95=-2,83;MATEID=25390_1;EVENT=25390;SECONDARY;SU=5;PE=5;SR=0;ALG=PROD;AF=5.94e-05;NSAMP=1;MSQ=62.74;AN=16834;AC=1;NS=8438;AC_Hom=0;AC_Het=1;AC_Hemi=0;MAF=5.92557e-05;HWE=1;NFAM=1
19	9700748	148558_1	N	N[19:9700822[	80.82	LOW	SVTYPE=BND;POS=9700748;STRANDS=+-:4;CIPOS=-9,8;CIEND=-9,8;CIPOS95=0,0;CIEND95=0,0;MATEID=148558_2;EVENT=148558;SU=4;PE=0;SR=4;ALG=PROD;AF=5.94e-05;NSAMP=1;MSQ=80.78;AN=16834;AC=1;NS=8438;AC_Hom=0;AC_Het=1;AC_Hemi=0;MAF=5.92557e-05;HWE=1;NFAM=1
19	9700822	148558_2	N	]19:9700748]N	80.82	LOW	SVTYPE=BND;POS=9700748;STRANDS=+-:4;CIPOS=-9,8;CIEND=-9,8;CIPOS95=0,0;CIEND95=0,0;MATEID=148558_1;EVENT=148558;SECONDARY;SU=4;PE=0;SR=4;ALG=PROD;AF=5.94e-05;NSAMP=1;MSQ=80.78;AN=16834;AC=1;NS=8438;AC_Hom=0;AC_Het=1;AC_Hemi=0;MAF=5.92557e-05;HWE=1;NFAM=1
19	9701574	148559	N	<DEL>	1408.53	PASS	SVTYPE=DEL;POS=9701574;SVLEN=-119;END=9701693;STRANDS=+-:35;CIPOS=-8,7;CIEND=-5,5;CIPOS95=0,0;CIEND95=0,0;SU=35;PE=0;SR=35;ALG=PROD;AF=0.0004158;NSAMP=7;MSQ=201.22;AN=16834;AC=7;NS=8438;AC_Hom=0;AC_Het=7;AC_Hemi=0;MAF=0.00041479;HWE=1;NFAM=7
19	9707085	148560	N	<DEL>	161.68	PASS	SVTYPE=DEL;POS=9707085;SVLEN=-2619;END=9709704;STRANDS=+-:10;CIPOS=-6,5;CIEND=-7,4;CIPOS95=0,0;CIEND95=0,0;SU=10;PE=5;SR=5;ALG=PROD;AF=5.94e-05;NSAMP=1;MSQ=161.68;AN=16834;AC=1;NS=8438;AC_Hom=0;AC_Het=1;AC_Hemi=0;MAF=5.92557e-05;HWE=1;NFAM=1
19	9707176	148561	N	<DEL>	572.6	PASS	SVTYPE=DEL;POS=9707176;SVLEN=-9308;END=9716484;STRANDS=+-:21;CIPOS=-3,2;CIEND=-10,10;CIPOS95=0,0;CIEND95=0,0;SU=21;PE=11;SR=10;ALG=PROD;AF=5.94e-05;NSAMP=1;MSQ=572.6;AN=16834;AC=1;NS=8438;AC_Hom=0;AC_Het=1;AC_Hemi=0;MAF=5.92557e-05;HWE=1;NFAM=1
19	9712754	148562	N	<DEL>	242.72	PASS	SVTYPE=DEL;POS=9712754;SVLEN=-1067;END=9713821;STRANDS=+-:11;IMPRECISE;CIPOS=-6,10;CIEND=-10,10;CIPOS95=-1,1;CIEND95=-1,0;SU=11;PE=9;SR=2;ALG=PROD;AF=5.94e-05;NSAMP=1;MSQ=242.72;AN=16834;AC=1;NS=8438;AC_Hom=0;AC_Het=1;AC_Hemi=0;MAF=5.92557e-05;HWE=1;NFAM=1
19	9713125	148563	N	<DEL>	338.59	PASS	SVTYPE=DEL;POS=9713125;SVLEN=-612;END=9713737;STRANDS=+-:10;IMPRECISE;CIPOS=-7,10;CIEND=-10,7;CIPOS95=-1,1;CIEND95=-1,0;SU=10;PE=7;SR=3;ALG=PROD;AF=0.0001188;NSAMP=2;MSQ=169.3;AN=16834;AC=2;NS=8438;AC_Hom=0;AC_Het=2;AC_Hemi=0;MAF=0.000118511;HWE=1;NFAM=2
19	9713752	148565	N	<DEL>	515.17	PASS	SVTYPE=DEL;POS=9713752;SVLEN=-1215;END=9714967;STRANDS=+-:15;CIPOS=-8,10;CIEND=-10,10;CIPOS95=0,0;CIEND95=0,0;SU=15;PE=9;SR=6;ALG=PROD;AF=0.0001782;NSAMP=3;MSQ=171.72;AN=16834;AC=3;NS=8438;AC_Hom=0;AC_Het=3;AC_Hemi=0;MAF=0.000177767;HWE=1;NFAM=3
19	9713756	148564	N	<DEL>	713.69	PASS	SVTYPE=DEL;POS=9713756;SVLEN=-1069;END=9714825;STRANDS=+-:25;CIPOS=-3,2;CIEND=-3,1;CIPOS95=0,0;CIEND95=0,0;SU=25;PE=13;SR=12;ALG=PROD;AF=0.0001188;NSAMP=2;MSQ=356.59;AN=16834;AC=2;NS=8438;AC_Hom=0;AC_Het=2;AC_Hemi=0;MAF=0.000118511;HWE=1;NFAM=2
19	9713920	148566	N	<DEL>	554.12	PASS	SVTYPE=DEL;POS=9713920;SVLEN=-1049;END=9714969;STRANDS=+-:5;IMPRECISE;CIPOS=-10,290;CIEND=-97,9;CIPOS95=-2,78;CIEND95=-55,2;SU=5;PE=5;SR=0;ALG=PROD;AF=0.0001782;NSAMP=3;MSQ=184.71;AN=16834;AC=3;NS=8438;AC_Hom=0;AC_Het=3;AC_Hemi=0;MAF=0.000177767;HWE=1;NFAM=3
19	9714337	268089_1	N	]19:9714648]N	5742.6	LOW	SVTYPE=BND;POS=9714337;STRANDS=-+:72;CIPOS=-8,5;CIEND=-6,8;CIPOS95=0,0;CIEND95=0,0;MATEID=268089_2;EVENT=268089;SU=72;PE=30;SR=42;ALG=PROD;AF=0.009445;NSAMP=150;MSQ=37.49;AN=16834;AC=159;NS=8438;AC_Hom=18;AC_Het=141;AC_Hemi=0;MAF=0.00942166;HWE=4.45332e-08;NFAM=149
19	9714648	268089_2	N	N[19:9714337[	5742.6	LOW	SVTYPE=BND;POS=9714337;STRANDS=-+:72;CIPOS=-6,8;CIEND=-8,5;CIPOS95=0,0;CIEND95=0,0;MATEID=268089_1;EVENT=268089;SECONDARY;SU=72;PE=30;SR=42;ALG=PROD;AF=0.009445;NSAMP=150;MSQ=37.49;AN=16834;AC=159;NS=8438;AC_Hom=18;AC_Het=141;AC_Hemi=0;MAF=0.00942166;HWE=4.45332e-08;NFAM=149
19	9714703	61490_2	N	]6:83947036]N	130.38	LOW	SVTYPE=BND;POS=9714703;STRANDS=+-:4;CIPOS=-9,8;CIEND=-9,8;CIPOS95=0,0;CIEND95=0,0;MATEID=61490_1;EVENT=61490;SECONDARY;SU=4;PE=0;SR=4;ALG=PROD;AF=0.000594;NSAMP=10;MSQ=9.33;AN=16834;AC=10;NS=8438;AC_Hom=0;AC_Het=10;AC_Hemi=0;MAF=0.000592557;HWE=1;NFAM=10
19	9714798	66961_2	N	N]7:118333898]	4933.61	LOW	SVTYPE=BND;POS=9714798;STRANDS=++:79;IMPRECISE;CIPOS=-59,634;CIEND=-93,521;CIPOS95=-59,143;CIEND95=-93,123;MATEID=66961_1;EVENT=66961;SECONDARY;SU=79;PE=79;SR=0;ALG=SUM;AF=0.008911;NSAMP=150;MSQ=31.99;AN=16834;AC=150;NS=8438;AC_Hom=0;AC_Het=150;AC_Hemi=0;MAF=0.00888836;HWE=1;NFAM=136
19	9727297	20085_2	N	N[13:76490099[	4.64	LOW	SVTYPE=BND;POS=9727297;STRANDS=-+:5;CIPOS=-9,10;CIEND=-9,6;CIPOS95=0,0;CIEND95=0,0;MATEID=20085_1;EVENT=20085;SECONDARY;SU=5;PE=1;SR=4;ALG=PROD;AF=5.94e-05;NSAMP=1;MSQ=4.64;AN=16834;AC=1;NS=8438;AC_Hom=0;AC_Het=1;AC_Hemi=0;MAF=5.92557e-05;HWE=1;NFAM=1
19	9730622	22640_2	N	N[15:35981667[	2711.29	LOW	SVTYPE=BND;POS=9730622;STRANDS=-+:59;CIPOS=-9,8;CIEND=-6,11;CIPOS95=0,0;CIEND95=0,0;MATEID=22640_1;EVENT=22640;SECONDARY;SU=59;PE=0;SR=59;ALG=PROD;AF=0.006297;NSAMP=106;MSQ=24.38;AN=16834;AC=106;NS=8438;AC_Hom=0;AC_Het=107;AC_Hemi=0;MAF=0.00634036;HWE=1;NFAM=106
19	9753899	148567	N	<DEL>	968.39	PASS	SVTYPE=DEL;POS=9753899;SVLEN=-72;END=9753971;STRANDS=+-:18;CIPOS=-30,30;CIEND=-30,30;CIPOS95=0,0;CIEND95=0,0;SU=18;PE=0;SR=18;ALG=PROD;AF=0.0002376;NSAMP=4;MSQ=242.06;AN=16834;AC=4;NS=8438;AC_Hom=0;AC_Het=4;AC_Hemi=0;MAF=0.000237023;HWE=1;NFAM=4
19	9763126	148568_1	N	N[19:9800398[	826.02	LOW	SVTYPE=BND;POS=9763126;STRANDS=+-:68;IMPRECISE;CIPOS=-18,107;CIEND=-153,28;CIPOS95=-7,7;CIEND95=-23,23;MATEID=148568_2;EVENT=148568;SU=68;PE=68;SR=0;ALG=PROD;AF=0.0005346;NSAMP=9;MSQ=91.76;AN=16834;AC=9;NS=8438;AC_Hom=0;AC_Het=9;AC_Hemi=0;MAF=0.000533302;HWE=1;NFAM=9
19	9763189	268090_1	N	]19:9800673]N	616.12	LOW	SVTYPE=BND;POS=9763189;STRANDS=-+:62;IMPRECISE;CIPOS=-88,32;CIEND=-31,243;CIPOS95=-7,7;CIEND95=-18,18;MATEID=268090_2;EVENT=268090;SU=62;PE=62;SR=0;ALG=PROD;AF=0.0007722;NSAMP=11;MSQ=55.79;AN=16834;AC=13;NS=8438;AC_Hom=4;AC_Het=9;AC_Hemi=0;MAF=0.000770325;HWE=7.52269e-06;NFAM=10
19	9763237	21527_2	N	N]14:106183704]	101.82	LOW	SVTYPE=BND;POS=9763237;STRANDS=++:4;IMPRECISE;CIPOS=-10,471;CIEND=-10,471;CIPOS95=0,158;CIEND95=-1,145;MATEID=21527_1;EVENT=21527;SECONDARY;SU=4;PE=4;SR=0;ALG=PROD;AF=5.94e-05;NSAMP=1;MSQ=101.82;AN=16834;AC=1;NS=8438;AC_Hom=0;AC_Het=1;AC_Hemi=0;MAF=5.92557e-05;HWE=1;NFAM=1
19	9770493	148569_1	N	N[19:9805865[	38.82	LOW	SVTYPE=BND;POS=9770493;STRANDS=+-:5;IMPRECISE;CIPOS=-10,387;CIEND=-180,10;CIPOS95=-1,129;CIEND95=-80,2;MATEID=148569_2;EVENT=148569;SU=5;PE=5;SR=0;ALG=PROD;AF=5.94e-05;NSAMP=1;MSQ=38.82;AN=16834;AC=1;NS=8438;AC_Hom=0;AC_Het=1;AC_Hemi=0;MAF=5.92557e-05;HWE=1;NFAM=1
19	9778735	148570_1	N	N[19:9780410[	5741.41	LOW	SVTYPE=BND;POS=9778735;STRANDS=+-:19;IMPRECISE;CIPOS=-10,284;CIEND=-152,10;CIPOS95=0,44;CIEND95=-34,1;MATEID=148570_2;EVENT=148570;SU=19;PE=19;SR=0;ALG=PROD;AF=0.01259;NSAMP=212;MSQ=26.01;AN=16834;AC=212;NS=8438;AC_Hom=0;AC_Het=213;AC_Hemi=0;MAF=0.0126215;HWE=0.645995;NFAM=208
19	9780386	13358_2	N	[10:94935951[N	2492.02	LOW	SVTYPE=BND;POS=9780386;STRANDS=--:4;CIPOS=-9,8;CIEND=-9,8;CIPOS95=0,0;CIEND95=0,0;MATEID=13358_1;EVENT=13358;SECONDARY;SU=4;PE=0;SR=4;ALG=PROD;AF=0.006891;NSAMP=116;MSQ=20.23;AN=16834;AC=116;NS=8438;AC_Hom=0;AC_Het=116;AC_Hemi=0;MAF=0.00687367;HWE=1;NFAM=115
19	9780410	148570_2	N	]19:9778735]N	5741.41	LOW	SVTYPE=BND;POS=9778735;STRANDS=+-:19;IMPRECISE;CIPOS=-152,10;CIEND=-10,284;CIPOS95=-34,1;CIEND95=0,44;MATEID=148570_1;EVENT=148570;SECONDARY;SU=19;PE=19;SR=0;ALG=PROD;AF=0.01259;NSAMP=212;MSQ=26.01;AN=16834;AC=212;NS=8438;AC_Hom=0;AC_Het=213;AC_Hemi=0;MAF=0.0126215;HWE=0.645995;NFAM=208
19	9786414	148571_1	N	N[19:9786707[	752.36	PASS	SVTYPE=BND;POS=9786414;STRANDS=+-:12;CIPOS=-10,10;CIEND=-10,10;CIPOS95=0,0;CIEND95=0,0;MATEID=148571_2;EVENT=148571;SU=12;PE=3;SR=9;ALG=PROD;AF=0.0001188;NSAMP=2;MSQ=375.06;AN=16834;AC=2;NS=8438;AC_Hom=0;AC_Het=2;AC_Hemi=0;MAF=0.000118511;HWE=1;NFAM=2
19	9786707	148571_2	N	]19:9786414]N	752.36	PASS	SVTYPE=BND;POS=9786414;STRANDS=+-:12;CIPOS=-10,10;CIEND=-10,10;CIPOS95=0,0;CIEND95=0,0;MATEID=148571_1;EVENT=148571;SECONDARY;SU=12;PE=3;SR=9;ALG=PROD;AF=0.0001188;NSAMP=2;MSQ=375.06;AN=16834;AC=2;NS=8438;AC_Hom=0;AC_Het=2;AC_Hemi=0;MAF=0.000118511;HWE=1;NFAM=2
19	9800398	148568_2	N	]19:9763126]N	826.02	LOW	SVTYPE=BND;POS=9763126;STRANDS=+-:68;IMPRECISE;CIPOS=-153,28;CIEND=-18,107;CIPOS95=-23,23;CIEND95=-7,7;MATEID=148568_1;EVENT=148568;SECONDARY;SU=68;PE=68;SR=0;ALG=PROD;AF=0.0005346;NSAMP=9;MSQ=91.76;AN=16834;AC=9;NS=8438;AC_Hom=0;AC_Het=9;AC_Hemi=0;MAF=0.000533302;HWE=1;NFAM=9
19	9800673	268090_2	N	N[19:9763189[	616.12	LOW	SVTYPE=BND;POS=9763189;STRANDS=-+:62;IMPRECISE;CIPOS=-31,243;CIEND=-88,32;CIPOS95=-18,18;CIEND95=-7,7;MATEID=268090_1;EVENT=268090;SECONDARY;SU=62;PE=62;SR=0;ALG=PROD;AF=0.0007722;NSAMP=11;MSQ=55.79;AN=16834;AC=13;NS=8438;AC_Hom=4;AC_Het=9;AC_Hemi=0;MAF=0.000770325;HWE=7.52269e-06;NFAM=10
19	9805865	148569_2	N	]19:9770493]N	38.82	LOW	SVTYPE=BND;POS=9770493;STRANDS=+-:5;IMPRECISE;CIPOS=-180,10;CIEND=-10,387;CIPOS95=-80,2;CIEND95=-1,129;MATEID=148569_1;EVENT=148569;SECONDARY;SU=5;PE=5;SR=0;ALG=PROD;AF=5.94e-05;NSAMP=1;MSQ=38.82;AN=16834;AC=1;NS=8438;AC_Hom=0;AC_Het=1;AC_Hemi=0;MAF=5.92557e-05;HWE=1;NFAM=1
19	9807331	148572	N	<DEL>	419.62	PASS	SVTYPE=DEL;POS=9807331;SVLEN=-5170;END=9812501;STRANDS=+-:17;CIPOS=-5,4;CIEND=-5,2;CIPOS95=0,0;CIEND95=0,0;SU=17;PE=10;SR=7;ALG=PROD;AF=5.94e-05;NSAMP=1;MSQ=419.62;AN=16834;AC=1;NS=8438;AC_Hom=0;AC_Het=1;AC_Hemi=0;MAF=5.92557e-05;HWE=1;NFAM=1
19	9809703	148573	N	<DEL>	1193.07	PASS	SVTYPE=DEL;POS=9809703;SVLEN=-403;END=9810106;STRANDS=+-:27;IMPRECISE;CIPOS=-30,254;CIEND=-101,25;CIPOS95=-30,36;CIEND95=-30,25;SU=27;PE=27;SR=0;ALG=PROD;AF=0.0001188;NSAMP=2;MSQ=596.5;AN=16834;AC=2;NS=8438;AC_Hom=0;AC_Het=2;AC_Hemi=0;MAF=0.000118511;HWE=1;NFAM=2
19	9812206	148575_1	N	N[19:9812387[	203831	LOW	SVTYPE=BND;POS=9812206;STRANDS=+-:80;CIPOS=-9,8;CIEND=-10,9;CIPOS95=0,0;CIEND95=0,0;MATEID=148575_2;EVENT=148575;SU=80;PE=48;SR=32;ALG=PROD;AF=0.1143;NSAMP=1879;MSQ=107.81;RETAINED;AN=16832;AC=1924;NS=8437;AC_Hom=90;AC_Het=1843;AC_Hemi=0;MAF=0.114555;HWE=1.2589e-14;NFAM=1693
19	9812243	302535	N	<INV>	5825.29	LOW	SVTYPE=INV;POS=9812243;SVLEN=225;END=9812468;STRANDS=++:7,--:6;IMPRECISE;CIPOS=-20,53;CIEND=-57,30;CIPOS95=-20,31;CIEND95=-35,30;SU=13;PE=13;SR=0;ALG=PROD;AF=0.01669;NSAMP=281;MSQ=19.49;AN=16834;AC=281;NS=8438;AC_Hom=0;AC_Het=283;AC_Hemi=0;MAF=0.0167694;HWE=0.178367;NFAM=276
19	9812268	25442_2	N	[18:50453441[N	71765.8	LOW	SVTYPE=BND;POS=9812268;STRANDS=--:3145;IMPRECISE;CIPOS=-96,8;CIEND=-45,10;CIPOS95=-3,3;CIEND95=0,0;MATEID=25442_1;EVENT=25442;SECONDARY;SU=3145;PE=3145;SR=0;ALG=PROD;AF=0.09172;NSAMP=1544;MSQ=45.95;RETAINED;AN=16834;AC=1544;NS=8438;AC_Hom=0;AC_Het=1546;AC_Hemi=0;MAF=0.0916094;HWE=2.64991e-34;NFAM=1375
19	9812387	148575_2	N	]19:9812206]N	203831	LOW	SVTYPE=BND;POS=9812206;STRANDS=+-:80;CIPOS=-10,9;CIEND=-9,8;CIPOS95=0,0;CIEND95=0,0;MATEID=148575_1;EVENT=148575;SECONDARY;SU=80;PE=48;SR=32;ALG=PROD;AF=0.1143;NSAMP=1879;MSQ=107.81;RETAINED;AN=16832;AC=1924;NS=8437;AC_Hom=90;AC_Het=1843;AC_Hemi=0;MAF=0.114555;HWE=1.2589e-14;NFAM=1693
19	9812483	25373_2	N	N]18:50453513]	64031.8	LOW	SVTYPE=BND;POS=9812483;STRANDS=++:3498;IMPRECISE;CIPOS=-4,147;CIEND=-9,54;CIPOS95=-4,5;CIEND95=-1,1;MATEID=25373_1;EVENT=25373;SECONDARY;SU=3498;PE=3498;SR=0;ALG=PROD;AF=0.07942;NSAMP=1337;MSQ=47.36;AN=16834;AC=1337;NS=8438;AC_Hom=0;AC_Het=1339;AC_Hemi=0;MAF=0.0793434;HWE=1.86743e-25;NFAM=1183
19	9826774	148577_1	N	N[19:9826848[	1381.86	LOW	SVTYPE=BND;POS=9826774;STRANDS=+-:50;CIPOS=-6,4;CIEND=-8,8;CIPOS95=0,0;CIEND95=0,0;MATEID=148577_2;EVENT=148577;SU=50;PE=0;SR=50;ALG=PROD;AF=0.0004752;NSAMP=8;MSQ=172.72;AN=16834;AC=8;NS=8438;AC_Hom=0;AC_Het=8;AC_Hemi=0;MAF=0.000474046;HWE=1;NFAM=6
19	9826848	148577_2	N	]19:9826774]N	1381.86	LOW	SVTYPE=BND;POS=9826774;STRANDS=+-:50;CIPOS=-8,8;CIEND=-6,4;CIPOS95=0,0;CIEND95=0,0;MATEID=148577_1;EVENT=148577;SECONDARY;SU=50;PE=0;SR=50;ALG=PROD;AF=0.0004752;NSAMP=8;MSQ=172.72;AN=16834;AC=8;NS=8438;AC_Hom=0;AC_Het=8;AC_Hemi=0;MAF=0.000474046;HWE=1;NFAM=6
19	9831698	148578	N	<DEL>	131.89	PASS	SVTYPE=DEL;POS=9831698;SVLEN=-94;END=9831792;STRANDS=+-:6;CIPOS=-6,5;CIEND=-6,5;CIPOS95=0,0;CIEND95=0,0;SU=6;PE=0;SR=6;ALG=PROD;AF=5.94e-05;NSAMP=1;MSQ=131.88;AN=16834;AC=1;NS=8438;AC_Hom=0;AC_Het=1;AC_Hemi=0;MAF=5.92557e-05;HWE=1;NFAM=1
19	9848068	148579_1	N	N[19:9848173[	3698.36	LOW	SVTYPE=BND;POS=9848068;STRANDS=+-:135;CIPOS=-4,3;CIEND=-4,3;CIPOS95=0,0;CIEND95=0,0;MATEID=148579_2;EVENT=148579;SU=135;PE=2;SR=133;ALG=PROD;AF=0.001129;NSAMP=19;MSQ=194.65;AN=16834;AC=19;NS=8438;AC_Hom=0;AC_Het=19;AC_Hemi=0;MAF=0.00112586;HWE=1;NFAM=18
19	9848173	148579_2	N	]19:9848068]N	3698.36	LOW	SVTYPE=BND;POS=9848068;STRANDS=+-:135;CIPOS=-4,3;CIEND=-4,3;CIPOS95=0,0;CIEND95=0,0;MATEID=148579_1;EVENT=148579;SECONDARY;SU=135;PE=2;SR=133;ALG=PROD;AF=0.001129;NSAMP=19;MSQ=194.65;AN=16834;AC=19;NS=8438;AC_Hom=0;AC_Het=19;AC_Hemi=0;MAF=0.00112586;HWE=1;NFAM=18
19	9863578	148580	N	<DEL>	147583	PASS	SVTYPE=DEL;POS=9863578;SVLEN=-8259;END=9871837;STRANDS=+-:5951;CIPOS=0,0;CIEND=0,0;CIPOS95=0,0;CIEND95=0,0;SU=5951;PE=3918;SR=2033;ALG=PROD;AF=0.02198;NSAMP=359;MSQ=411.09;AN=16834;AC=370;NS=8438;AC_Hom=22;AC_Het=348;AC_Hemi=0;MAF=0.0219246;HWE=0.00240537;NFAM=350
19	9866605	148581_1	N	N[19:9866809[	11606.5	LOW	SVTYPE=BND;POS=9866605;STRANDS=+-:266;CIPOS=-2,1;CIEND=-3,2;CIPOS95=0,0;CIEND95=0,0;MATEID=148581_2;EVENT=148581;SU=266;PE=4;SR=262;ALG=PROD;AF=0.004104;NSAMP=67;MSQ=173.05;AN=16814;AC=69;NS=8428;AC_Hom=4;AC_Het=65;AC_Hemi=0;MAF=0.0040935;HWE=0.00841062;NFAM=67
19	9866809	148581_2	N	]19:9866605]N	11606.5	LOW	SVTYPE=BND;POS=9866605;STRANDS=+-:266;CIPOS=-3,2;CIEND=-2,1;CIPOS95=0,0;CIEND95=0,0;MATEID=148581_1;EVENT=148581;SECONDARY;SU=266;PE=4;SR=262;ALG=PROD;AF=0.004104;NSAMP=67;MSQ=173.05;AN=16814;AC=69;NS=8428;AC_Hom=4;AC_Het=65;AC_Hemi=0;MAF=0.0040935;HWE=0.00841062;NFAM=67
19	9896197	268091_1	N	]19:9897195]N	268.09	LOW	SVTYPE=BND;POS=9896197;STRANDS=-+:9;IMPRECISE;CIPOS=-10,9;CIEND=-10,10;CIPOS95=-1,0;CIEND95=0,0;MATEID=268091_2;EVENT=268091;SU=9;PE=5;SR=4;ALG=PROD;AF=0.0007128;NSAMP=12;MSQ=11.49;AN=16834;AC=12;NS=8438;AC_Hom=0;AC_Het=12;AC_Hemi=0;MAF=0.000711069;HWE=1;NFAM=12
19	9896280	148582_1	N	N[19:9896529[	467.97	LOW	SVTYPE=BND;POS=9896280;STRANDS=+-:4;IMPRECISE;CIPOS=-7,4;CIEND=-9,8;CIPOS95=-1,0;CIEND95=0,0;MATEID=148582_2;EVENT=148582;SU=4;PE=0;SR=4;ALG=PROD;AF=0.001842;NSAMP=31;MSQ=10.67;AN=16834;AC=31;NS=8438;AC_Hom=0;AC_Het=32;AC_Hemi=0;MAF=0.00189618;HWE=1;NFAM=31
19	9896305	148583_1	N	N[19:9897183[	116.59	LOW	SVTYPE=BND;POS=9896305;STRANDS=+-:10;CIPOS=-8,10;CIEND=-10,10;CIPOS95=0,0;CIEND95=0,0;MATEID=148583_2;EVENT=148583;SU=10;PE=6;SR=4;ALG=PROD;AF=5.94e-05;NSAMP=1;MSQ=116.59;AN=16834;AC=1;NS=8438;AC_Hom=0;AC_Het=1;AC_Hemi=0;MAF=5.92557e-05;HWE=1;NFAM=1
19	9896529	148582_2	N	]19:9896280]N	467.97	LOW	SVTYPE=BND;POS=9896280;STRANDS=+-:4;IMPRECISE;CIPOS=-9,8;CIEND=-7,4;CIPOS95=0,0;CIEND95=-1,0;MATEID=148582_1;EVENT=148582;SECONDARY;SU=4;PE=0;SR=4;ALG=PROD;AF=0.001842;NSAMP=31;MSQ=10.67;AN=16834;AC=31;NS=8438;AC_Hom=0;AC_Het=32;AC_Hemi=0;MAF=0.00189618;HWE=1;NFAM=31
19	9897183	148583_2	N	]19:9896305]N	116.59	LOW	SVTYPE=BND;POS=9896305;STRANDS=+-:10;CIPOS=-10,10;CIEND=-8,10;CIPOS95=0,0;CIEND95=0,0;MATEID=148583_1;EVENT=148583;SECONDARY;SU=10;PE=6;SR=4;ALG=PROD;AF=5.94e-05;NSAMP=1;MSQ=116.59;AN=16834;AC=1;NS=8438;AC_Hom=0;AC_Het=1;AC_Hemi=0;MAF=5.92557e-05;HWE=1;NFAM=1
19	9897195	268091_2	N	N[19:9896197[	268.09	LOW	SVTYPE=BND;POS=9896197;STRANDS=-+:9;IMPRECISE;CIPOS=-10,10;CIEND=-10,9;CIPOS95=0,0;CIEND95=-1,0;MATEID=268091_1;EVENT=268091;SECONDARY;SU=9;PE=5;SR=4;ALG=PROD;AF=0.0007128;NSAMP=12;MSQ=11.49;AN=16834;AC=12;NS=8438;AC_Hom=0;AC_Het=12;AC_Hemi=0;MAF=0.000711069;HWE=1;NFAM=12
19	9902854	148584_1	N	N[19:9902941[	175.91	LOW	SVTYPE=BND;POS=9902854;STRANDS=+-:4;IMPRECISE;CIPOS=-2,1;CIEND=-10,8;CIPOS95=-1,0;CIEND95=-1,0;MATEID=148584_2;EVENT=148584;SU=4;PE=0;SR=4;ALG=PROD;AF=0.0005942;NSAMP=10;MSQ=7.64;AN=16828;AC=10;NS=8435;AC_Hom=0;AC_Het=10;AC_Hemi=0;MAF=0.000592768;HWE=1;NFAM=10
19	9902936	148586_1	N	N[19:9903122[	569.99	LOW	SVTYPE=BND;POS=9902936;STRANDS=+-:16;CIPOS=-9,8;CIEND=-9,8;CIPOS95=0,0;CIEND95=0,0;MATEID=148586_2;EVENT=148586;SU=16;PE=0;SR=16;ALG=PROD;AF=0.002139;NSAMP=36;MSQ=13;RETAINED;AN=16834;AC=36;NS=8438;AC_Hom=0;AC_Het=36;AC_Hemi=0;MAF=0.00213321;HWE=1;NFAM=35
19	9902941	148584_2	N	]19:9902854]N	175.91	LOW	SVTYPE=BND;POS=9902854;STRANDS=+-:4;IMPRECISE;CIPOS=-10,8;CIEND=-2,1;CIPOS95=-1,0;CIEND95=-1,0;MATEID=148584_1;EVENT=148584;SECONDARY;SU=4;PE=0;SR=4;ALG=PROD;AF=0.0005942;NSAMP=10;MSQ=7.64;AN=16828;AC=10;NS=8435;AC_Hom=0;AC_Het=10;AC_Hemi=0;MAF=0.000592768;HWE=1;NFAM=10
19	9903122	148586_2	N	]19:9902936]N	569.99	LOW	SVTYPE=BND;POS=9902936;STRANDS=+-:16;CIPOS=-9,8;CIEND=-9,8;CIPOS95=0,0;CIEND95=0,0;MATEID=148586_1;EVENT=148586;SECONDARY;SU=16;PE=0;SR=16;ALG=PROD;AF=0.002139;NSAMP=36;MSQ=13;RETAINED;AN=16834;AC=36;NS=8438;AC_Hom=0;AC_Het=36;AC_Hemi=0;MAF=0.00213321;HWE=1;NFAM=35
19	9903230	148590_1	N	N[19:9903543[	1593.32	LOW	SVTYPE=BND;POS=9903230;STRANDS=+-:4;IMPRECISE;CIPOS=-8,5;CIEND=-10,8;CIPOS95=-1,0;CIEND95=-1,0;MATEID=148590_2;EVENT=148590;SU=4;PE=0;SR=4;ALG=PROD;AF=0.005525;NSAMP=93;MSQ=15.36;RETAINED;AN=16834;AC=93;NS=8438;AC_Hom=0;AC_Het=93;AC_Hemi=0;MAF=0.00551078;HWE=1;NFAM=93
19	9903543	148590_2	N	]19:9903230]N	1593.32	LOW	SVTYPE=BND;POS=9903230;STRANDS=+-:4;IMPRECISE;CIPOS=-10,8;CIEND=-8,5;CIPOS95=-1,0;CIEND95=-1,0;MATEID=148590_1;EVENT=148590;SECONDARY;SU=4;PE=0;SR=4;ALG=PROD;AF=0.005525;NSAMP=93;MSQ=15.36;RETAINED;AN=16834;AC=93;NS=8438;AC_Hom=0;AC_Het=93;AC_Hemi=0;MAF=0.00551078;HWE=1;NFAM=93
19	9907951	148591_1	N	N[19:9908223[	213.03	LOW	SVTYPE=BND;POS=9907951;STRANDS=+-:8;CIPOS=-29,28;CIEND=-29,28;CIPOS95=0,0;CIEND95=0,0;MATEID=148591_2;EVENT=148591;SU=8;PE=0;SR=8;ALG=PROD;AF=0.0007128;NSAMP=12;MSQ=16.93;AN=16834;AC=12;NS=8438;AC_Hom=0;AC_Het=12;AC_Hemi=0;MAF=0.000711069;HWE=1;NFAM=12
19	9908223	148591_2	N	]19:9907951]N	213.03	LOW	SVTYPE=BND;POS=9907951;STRANDS=+-:8;CIPOS=-29,28;CIEND=-29,28;CIPOS95=0,0;CIEND95=0,0;MATEID=148591_1;EVENT=148591;SECONDARY;SU=8;PE=0;SR=8;ALG=PROD;AF=0.0007128;NSAMP=12;MSQ=16.93;AN=16834;AC=12;NS=8438;AC_Hom=0;AC_Het=12;AC_Hemi=0;MAF=0.000711069;HWE=1;NFAM=12
19	9911978	148592	N	<DEL>	356.3	PASS	SVTYPE=DEL;POS=9911978;SVLEN=-1638;END=9913616;STRANDS=+-:17;IMPRECISE;CIPOS=-30,166;CIEND=-110,30;CIPOS95=-23,23;CIEND95=-26,26;SU=17;PE=17;SR=0;ALG=PROD;AF=0.0001188;NSAMP=2;MSQ=178.15;AN=16834;AC=2;NS=8438;AC_Hom=0;AC_Het=2;AC_Hemi=0;MAF=0.000118511;HWE=1;NFAM=2
19	9913595	302536_1	N	N]19:9937542]	173.71	LOW	SVTYPE=BND;POS=9913595;STRANDS=++:11;IMPRECISE;CIPOS=-5,9;CIEND=-6,9;CIPOS95=0,1;CIEND95=-1,1;MATEID=302536_2;EVENT=302536;SU=11;PE=8;SR=3;ALG=PROD;AF=5.94e-05;NSAMP=1;MSQ=173.71;AN=16834;AC=1;NS=8438;AC_Hom=0;AC_Het=1;AC_Hemi=0;MAF=5.92557e-05;HWE=1;NFAM=1
19	9915371	268092	N	<DUP>	512.87	PASS	SVTYPE=DUP;POS=9915371;SVLEN=3699;END=9919070;STRANDS=-+:40;IMPRECISE;CIPOS=-62,10;CIEND=-10,215;CIPOS95=-25,3;CIEND95=-2,20;SU=40;PE=40;SR=0;ALG=PROD;AF=0.0001188;NSAMP=1;MSQ=511.27;AN=16834;AC=2;NS=8438;AC_Hom=2;AC_Het=0;AC_Hemi=0;MAF=0.000118511;HWE=5.92593e-05;NFAM=1
19	9916219	302537_1	N	[19:9918506[N	640.65	PASS	SVTYPE=BND;POS=9916219;STRANDS=--:37;CIPOS=-28,21;CIEND=-27,22;CIPOS95=0,0;CIEND95=0,0;MATEID=302537_2;EVENT=302537;SU=37;PE=25;SR=12;ALG=PROD;AF=0.0001188;NSAMP=2;MSQ=320.32;AN=16834;AC=2;NS=8438;AC_Hom=0;AC_Het=2;AC_Hemi=0;MAF=0.000118511;HWE=1;NFAM=2
19	9916527	302538_1	N	N]19:9918486]	532.76	PASS	SVTYPE=BND;POS=9916527;STRANDS=++:39;CIPOS=-27,27;CIEND=-24,24;CIPOS95=0,0;CIEND95=0,0;MATEID=302538_2;EVENT=302538;SU=39;PE=29;SR=10;ALG=PROD;AF=0.0001188;NSAMP=2;MSQ=266.38;AN=16834;AC=2;NS=8438;AC_Hom=0;AC_Het=2;AC_Hemi=0;MAF=0.000118511;HWE=1;NFAM=2
19	9918486	302538_2	N	N]19:9916527]	532.76	PASS	SVTYPE=BND;POS=9918486;STRANDS=++:39;CIPOS=-24,24;CIEND=-27,27;CIPOS95=0,0;CIEND95=0,0;MATEID=302538_1;EVENT=302538;SECONDARY;SU=39;PE=29;SR=10;ALG=PROD;AF=0.0001188;NSAMP=2;MSQ=266.38;AN=16834;AC=2;NS=8438;AC_Hom=0;AC_Het=2;AC_Hemi=0;MAF=0.000118511;HWE=1;NFAM=2
19	9918506	302537_2	N	[19:9916219[N	640.65	PASS	SVTYPE=BND;POS=9918506;STRANDS=--:37;CIPOS=-27,22;CIEND=-28,21;CIPOS95=0,0;CIEND95=0,0;MATEID=302537_1;EVENT=302537;SECONDARY;SU=37;PE=25;SR=12;ALG=PROD;AF=0.0001188;NSAMP=2;MSQ=320.32;AN=16834;AC=2;NS=8438;AC_Hom=0;AC_Het=2;AC_Hemi=0;MAF=0.000118511;HWE=1;NFAM=2
19	9919028	148593	N	<DEL>	1363.58	PASS	SVTYPE=DEL;POS=9919028;SVLEN=-1027;END=9920055;STRANDS=+-:65;IMPRECISE;CIPOS=-20,267;CIEND=-135,24;CIPOS95=-18,18;CIEND95=-23,23;SU=65;PE=65;SR=0;ALG=PROD;AF=0.0005346;NSAMP=9;MSQ=151.51;AN=16834;AC=9;NS=8438;AC_Hom=0;AC_Het=9;AC_Hemi=0;MAF=0.000533302;HWE=1;NFAM=9
19	9919251	302539_1	N	[19:9920075[N	1156.37	LOW	SVTYPE=BND;POS=9919251;STRANDS=--:33;CIPOS=-9,8;CIEND=-9,8;CIPOS95=0,0;CIEND95=0,0;MATEID=302539_2;EVENT=302539;SU=33;PE=0;SR=33;ALG=PROD;AF=0.0004158;NSAMP=7;MSQ=165.19;AN=16834;AC=7;NS=8438;AC_Hom=0;AC_Het=7;AC_Hemi=0;MAF=0.00041479;HWE=1;NFAM=7
19	9919263	148594	N	<DEL>	158.99	PASS	SVTYPE=DEL;POS=9919263;SVLEN=-1217;END=9920480;STRANDS=+-:7;IMPRECISE;CIPOS=-10,317;CIEND=-197,10;CIPOS95=-2,90;CIEND95=-92,2;SU=7;PE=7;SR=0;ALG=PROD;AF=0.0001188;NSAMP=2;MSQ=77.78;AN=16834;AC=2;NS=8438;AC_Hom=0;AC_Het=2;AC_Hemi=0;MAF=0.000118511;HWE=1;NFAM=2
19	9920075	302539_2	N	[19:9919251[N	1156.37	LOW	SVTYPE=BND;POS=9920075;STRANDS=--:33;CIPOS=-9,8;CIEND=-9,8;CIPOS95=0,0;CIEND95=0,0;MATEID=302539_1;EVENT=302539;SECONDARY;SU=33;PE=0;SR=33;ALG=PROD;AF=0.0004158;NSAMP=7;MSQ=165.19;AN=16834;AC=7;NS=8438;AC_Hom=0;AC_Het=7;AC_Hemi=0;MAF=0.00041479;HWE=1;NFAM=7
19	9923528	268093	N	<DUP>	118.71	PASS	SVTYPE=DUP;POS=9923528;SVLEN=11858;END=9935386;STRANDS=-+:13;IMPRECISE;CIPOS=-87,10;CIEND=-10,231;CIPOS95=-35,3;CIEND95=-2,65;SU=13;PE=13;SR=0;ALG=PROD;AF=5.94e-05;NSAMP=1;MSQ=118.11;AN=16834;AC=1;NS=8438;AC_Hom=0;AC_Het=1;AC_Hemi=0;MAF=5.92557e-05;HWE=1;NFAM=1
19	9927298	302540_1	N	[19:9937088[N	35.88	LOW	SVTYPE=BND;POS=9927298;STRANDS=--:4;IMPRECISE;CIPOS=-195,10;CIEND=-244,10;CIPOS95=-83,2;CIEND95=-114,2;MATEID=302540_2;EVENT=302540;SU=4;PE=4;SR=0;ALG=PROD;AF=5.94e-05;NSAMP=1;MSQ=35.88;AN=16834;AC=1;NS=8438;AC_Hom=0;AC_Het=1;AC_Hemi=0;MAF=5.92557e-05;HWE=1;NFAM=1
19	9929831	148595_1	N	N[19:9929979[	80.67	LOW	SVTYPE=BND;POS=9929831;STRANDS=+-:4;CIPOS=-9,8;CIEND=-9,8;CIPOS95=0,0;CIEND95=0,0;MATEID=148595_2;EVENT=148595;SU=4;PE=0;SR=4;ALG=PROD;AF=0.0001782;NSAMP=3;MSQ=26.86;AN=16834;AC=3;NS=8438;AC_Hom=0;AC_Het=3;AC_Hemi=0;MAF=0.000177767;HWE=1;NFAM=3
19	9929979	148595_2	N	]19:9929831]N	80.67	LOW	SVTYPE=BND;POS=9929831;STRANDS=+-:4;CIPOS=-9,8;CIEND=-9,8;CIPOS95=0,0;CIEND95=0,0;MATEID=148595_1;EVENT=148595;SECONDARY;SU=4;PE=0;SR=4;ALG=PROD;AF=0.0001782;NSAMP=3;MSQ=26.86;AN=16834;AC=3;NS=8438;AC_Hom=0;AC_Het=3;AC_Hemi=0;MAF=0.000177767;HWE=1;NFAM=3
19	9930074	148598	N	<DEL>	1452.14	PASS	SVTYPE=DEL;POS=9930074;SVLEN=-1172;END=9931246;STRANDS=+-:56;CIPOS=-28,30;CIEND=-23,21;CIPOS95=0,0;CIEND95=0,0;SU=56;PE=34;SR=22;ALG=PROD;AF=0.0001782;NSAMP=3;MSQ=483.66;AN=16834;AC=3;NS=8438;AC_Hom=0;AC_Het=3;AC_Hemi=0;MAF=0.000177767;HWE=1;NFAM=3
19	9930085	148597_1	N	N[19:9930259[	462.18	LOW	SVTYPE=BND;POS=9930085;STRANDS=+-:8;CIPOS=-26,28;CIEND=-29,28;CIPOS95=0,0;CIEND95=0,0;MATEID=148597_2;EVENT=148597;SU=8;PE=0;SR=8;ALG=PROD;AF=0.001129;NSAMP=19;MSQ=22.78;AN=16834;AC=19;NS=8438;AC_Hom=0;AC_Het=19;AC_Hemi=0;MAF=0.00112586;HWE=1;NFAM=19
19	9930188	148599_1	N	N[19:9930461[	43.04	LOW	SVTYPE=BND;POS=9930188;STRANDS=+-:4;IMPRECISE;CIPOS=-9,8;CIEND=-10,8;CIPOS95=0,0;CIEND95=-1,0;MATEID=148599_2;EVENT=148599;SU=4;PE=0;SR=4;ALG=PROD;AF=0.0001782;NSAMP=3;MSQ=11.53;AN=16834;AC=3;NS=8438;AC_Hom=0;AC_Het=3;AC_Hemi=0;MAF=0.000177767;HWE=1;NFAM=3
19	9930259	148597_2	N	]19:9930085]N	462.18	LOW	SVTYPE=BND;POS=9930085;STRANDS=+-:8;CIPOS=-29,28;CIEND=-26,28;CIPOS95=0,0;CIEND95=0,0;MATEID=148597_1;EVENT=148597;SECONDARY;SU=8;PE=0;SR=8;ALG=PROD;AF=0.001129;NSAMP=19;MSQ=22.78;AN=16834;AC=19;NS=8438;AC_Hom=0;AC_Het=19;AC_Hemi=0;MAF=0.00112586;HWE=1;NFAM=19
19	9930461	148599_2	N	]19:9930188]N	43.04	LOW	SVTYPE=BND;POS=9930188;STRANDS=+-:4;IMPRECISE;CIPOS=-10,8;CIEND=-9,8;CIPOS95=-1,0;CIEND95=0,0;MATEID=148599_1;EVENT=148599;SECONDARY;SU=4;PE=0;SR=4;ALG=PROD;AF=0.0001782;NSAMP=3;MSQ=11.53;AN=16834;AC=3;NS=8438;AC_Hom=0;AC_Het=3;AC_Hemi=0;MAF=0.000177767;HWE=1;NFAM=3
19	9931235	148600_1	N	N[19:9931285[	13484.3	LOW	SVTYPE=BND;POS=9931235;STRANDS=+-:189;CIPOS=-3,3;CIEND=-3,3;CIPOS95=0,0;CIEND95=0,0;MATEID=148600_2;EVENT=148600;SU=189;PE=13;SR=176;ALG=PROD;AF=0.008217;NSAMP=131;MSQ=101.77;AN=16794;AC=138;NS=8418;AC_Hom=14;AC_Het=125;AC_Hemi=0;MAF=0.00825612;HWE=1.38201e-06;NFAM=111
19	9931285	148600_2	N	]19:9931235]N	13484.3	LOW	SVTYPE=BND;POS=9931235;STRANDS=+-:189;CIPOS=-3,3;CIEND=-3,3;CIPOS95=0,0;CIEND95=0,0;MATEID=148600_1;EVENT=148600;SECONDARY;SU=189;PE=13;SR=176;ALG=PROD;AF=0.008217;NSAMP=131;MSQ=101.77;AN=16794;AC=138;NS=8418;AC_Hom=14;AC_Het=125;AC_Hemi=0;MAF=0.00825612;HWE=1.38201e-06;NFAM=111
19	9931978	148601	N	<DEL>	179.78	PASS	SVTYPE=DEL;POS=9931978;SVLEN=-114;END=9932092;STRANDS=+-:6;CIPOS=-6,5;CIEND=-6,5;CIPOS95=0,0;CIEND95=0,0;SU=6;PE=0;SR=6;ALG=PROD;AF=5.94e-05;NSAMP=1;MSQ=179.78;AN=16834;AC=1;NS=8438;AC_Hom=0;AC_Het=1;AC_Hemi=0;MAF=5.92557e-05;HWE=1;NFAM=1
19	9935234	148602	N	<DEL>	266.7	PASS	SVTYPE=DEL;POS=9935234;SVLEN=-632;END=9935866;STRANDS=+-:11;IMPRECISE;CIPOS=-6,10;CIEND=-10,9;CIPOS95=0,0;CIEND95=-1,0;SU=11;PE=7;SR=4;ALG=PROD;AF=5.94e-05;NSAMP=1;MSQ=266.7;AN=16834;AC=1;NS=8438;AC_Hom=0;AC_Het=1;AC_Hemi=0;MAF=5.92557e-05;HWE=1;NFAM=1
19	9936614	3902_2	N	[1:181533070[N	212.53	LOW	SVTYPE=BND;POS=9936614;STRANDS=--:20;CIPOS=-10,10;CIEND=-10,10;CIPOS95=0,0;CIEND95=0,0;MATEID=3902_1;EVENT=3902;SECONDARY;SU=20;PE=10;SR=10;ALG=PROD;AF=5.94e-05;NSAMP=1;MSQ=212.53;AN=16834;AC=1;NS=8438;AC_Hom=0;AC_Het=1;AC_Hemi=0;MAF=5.92557e-05;HWE=1;NFAM=1
19	9936800	3903_2	N	N]1:181533060]	35.56	LOW	SVTYPE=BND;POS=9936800;STRANDS=++:12;CIPOS=-4,4;CIEND=-5,4;CIPOS95=0,0;CIEND95=0,0;MATEID=3903_1;EVENT=3903;SECONDARY;SU=12;PE=5;SR=7;ALG=PROD;AF=5.94e-05;NSAMP=1;MSQ=35.56;AN=16834;AC=1;NS=8438;AC_Hom=0;AC_Het=1;AC_Hemi=0;MAF=5.92557e-05;HWE=1;NFAM=1
19	9937088	302540_2	N	[19:9927298[N	35.88	LOW	SVTYPE=BND;POS=9937088;STRANDS=--:4;IMPRECISE;CIPOS=-244,10;CIEND=-195,10;CIPOS95=-114,2;CIEND95=-83,2;MATEID=302540_1;EVENT=302540;SECONDARY;SU=4;PE=4;SR=0;ALG=PROD;AF=5.94e-05;NSAMP=1;MSQ=35.88;AN=16834;AC=1;NS=8438;AC_Hom=0;AC_Het=1;AC_Hemi=0;MAF=5.92557e-05;HWE=1;NFAM=1
19	9937542	302536_2	N	N]19:9913595]	173.71	LOW	SVTYPE=BND;POS=9937542;STRANDS=++:11;IMPRECISE;CIPOS=-6,9;CIEND=-5,9;CIPOS95=-1,1;CIEND95=0,1;MATEID=302536_1;EVENT=302536;SECONDARY;SU=11;PE=8;SR=3;ALG=PROD;AF=5.94e-05;NSAMP=1;MSQ=173.71;AN=16834;AC=1;NS=8438;AC_Hom=0;AC_Het=1;AC_Hemi=0;MAF=5.92557e-05;HWE=1;NFAM=1
19	9972053	18307_2	N	N[12:118329787[	2263.53	LOW	SVTYPE=BND;POS=9972053;STRANDS=-+:19;CIPOS=-45,44;CIEND=-45,44;CIPOS95=0,0;CIEND95=0,0;MATEID=18307_1;EVENT=18307;SECONDARY;SU=19;PE=0;SR=19;ALG=PROD;AF=0.003742;NSAMP=63;MSQ=32.82;AN=16834;AC=63;NS=8438;AC_Hom=0;AC_Het=64;AC_Hemi=0;MAF=0.00379237;HWE=1;NFAM=63
19	9975534	148603	N	<DEL>	77.77	PASS	SVTYPE=DEL;POS=9975534;SVLEN=-837;END=9976371;STRANDS=+-:6;IMPRECISE;CIPOS=-10,352;CIEND=-282,10;CIPOS95=-2,87;CIEND95=-102,2;SU=6;PE=6;SR=0;ALG=PROD;AF=5.94e-05;NSAMP=1;MSQ=77.77;AN=16834;AC=1;NS=8438;AC_Hom=0;AC_Het=1;AC_Hemi=0;MAF=5.92557e-05;HWE=1;NFAM=1
19	9988091	21528_2	N	N[14:73468539[	61.65	LOW	SVTYPE=BND;POS=9988091;STRANDS=-+:4;IMPRECISE;CIPOS=-10,472;CIEND=-230,10;CIPOS95=-1,137;CIEND95=-104,2;MATEID=21528_1;EVENT=21528;SECONDARY;SU=4;PE=4;SR=0;ALG=PROD;AF=0.0001782;NSAMP=3;MSQ=19.96;AN=16834;AC=3;NS=8438;AC_Hom=0;AC_Het=3;AC_Hemi=0;MAF=0.000177767;HWE=1;NFAM=3
19	9989975	148604_1	N	N[19:9990362[	580.98	LOW	SVTYPE=BND;POS=9989975;STRANDS=+-:91;CIPOS=-5,5;CIEND=-6,4;CIPOS95=0,0;CIEND95=0,0;MATEID=148604_2;EVENT=148604;SU=91;PE=0;SR=91;ALG=PROD;AF=0.001485;NSAMP=25;MSQ=21.95;AN=16834;AC=25;NS=8438;AC_Hom=0;AC_Het=25;AC_Hemi=0;MAF=0.00148139;HWE=1;NFAM=25
19	9990362	148604_2	N	]19:9989975]N	580.98	LOW	SVTYPE=BND;POS=9989975;STRANDS=+-:91;CIPOS=-6,4;CIEND=-5,5;CIPOS95=0,0;CIEND95=0,0;MATEID=148604_1;EVENT=148604;SECONDARY;SU=91;PE=0;SR=91;ALG=PROD;AF=0.001485;NSAMP=25;MSQ=21.95;AN=16834;AC=25;NS=8438;AC_Hom=0;AC_Het=25;AC_Hemi=0;MAF=0.00148139;HWE=1;NFAM=25
19	10003181	148605	N	<DEL>	713.05	PASS	SVTYPE=DEL;POS=10003181;SVLEN=-117;END=10003298;STRANDS=+-:29;CIPOS=-29,28;CIEND=-29,28;CIPOS95=0,0;CIEND95=0,0;SU=29;PE=0;SR=29;ALG=PROD;AF=0.0002376;NSAMP=4;MSQ=178.26;AN=16834;AC=4;NS=8438;AC_Hom=0;AC_Het=4;AC_Hemi=0;MAF=0.000237023;HWE=1;NFAM=4
19	10005035	148606_1	N	N[19:10005346[	48.82	LOW	SVTYPE=BND;POS=10005035;STRANDS=+-:4;CIPOS=-9,8;CIEND=-9,8;CIPOS95=0,0;CIEND95=0,0;MATEID=148606_2;EVENT=148606;SU=4;PE=0;SR=4;ALG=PROD;AF=0.0001188;NSAMP=2;MSQ=15.33;AN=16834;AC=2;NS=8438;AC_Hom=0;AC_Het=2;AC_Hemi=0;MAF=0.000118511;HWE=1;NFAM=2
19	10005346	148606_2	N	]19:10005035]N	48.82	LOW	SVTYPE=BND;POS=10005035;STRANDS=+-:4;CIPOS=-9,8;CIEND=-9,8;CIPOS95=0,0;CIEND95=0,0;MATEID=148606_1;EVENT=148606;SECONDARY;SU=4;PE=0;SR=4;ALG=PROD;AF=0.0001188;NSAMP=2;MSQ=15.33;AN=16834;AC=2;NS=8438;AC_Hom=0;AC_Het=2;AC_Hemi=0;MAF=0.000118511;HWE=1;NFAM=2
19	10011641	26082_1	N	[20:6213692[N	27.41	LOW	SVTYPE=BND;POS=10011641;STRANDS=--:5;IMPRECISE;CIPOS=-10,9;CIEND=-10,6;CIPOS95=-1,1;CIEND95=-1,0;MATEID=26082_2;EVENT=26082;SU=5;PE=3;SR=2;ALG=PROD;AF=5.941e-05;NSAMP=1;MSQ=23.94;AN=16832;AC=1;NS=8437;AC_Hom=0;AC_Het=1;AC_Hemi=0;MAF=5.92628e-05;HWE=1;NFAM=1
19	10011723	268094_1	N	]19:10011949]N	240.24	LOW	SVTYPE=BND;POS=10011723;STRANDS=-+:4;CIPOS=-9,8;CIEND=-9,8;CIPOS95=0,0;CIEND95=0,0;MATEID=268094_2;EVENT=268094;SU=4;PE=0;SR=4;ALG=PROD;AF=0.001069;NSAMP=18;MSQ=7.88;AN=16834;AC=18;NS=8438;AC_Hom=0;AC_Het=18;AC_Hemi=0;MAF=0.0010666;HWE=1;NFAM=18
19	10011949	268094_2	N	N[19:10011723[	240.24	LOW	SVTYPE=BND;POS=10011723;STRANDS=-+:4;CIPOS=-9,8;CIEND=-9,8;CIPOS95=0,0;CIEND95=0,0;MATEID=268094_1;EVENT=268094;SECONDARY;SU=4;PE=0;SR=4;ALG=PROD;AF=0.001069;NSAMP=18;MSQ=7.88;AN=16834;AC=18;NS=8438;AC_Hom=0;AC_Het=18;AC_Hemi=0;MAF=0.0010666;HWE=1;NFAM=18
19	10019487	148607	N	<DEL>	790.84	PASS	SVTYPE=DEL;POS=10019487;SVLEN=-94;END=10019581;STRANDS=+-:17;CIPOS=-25,24;CIEND=-25,24;CIPOS95=0,0;CIEND95=0,0;SU=17;PE=0;SR=17;ALG=PROD;AF=0.0003564;NSAMP=6;MSQ=131.81;AN=16834;AC=6;NS=8438;AC_Hom=0;AC_Het=6;AC_Hemi=0;MAF=0.000355534;HWE=1;NFAM=1
19	10024092	148608_1	N	N[19:10024466[	8.83	LOW	SVTYPE=BND;POS=10024092;STRANDS=+-:8;CIPOS=-29,28;CIEND=-29,26;CIPOS95=0,0;CIEND95=0,0;MATEID=148608_2;EVENT=148608;SU=8;PE=0;SR=8;ALG=PROD;AF=5.941e-05;NSAMP=1;MSQ=4.64;AN=16832;AC=1;NS=8437;AC_Hom=0;AC_Het=1;AC_Hemi=0;MAF=5.92628e-05;HWE=1;NFAM=1
19	10024466	148608_2	N	]19:10024092]N	8.83	LOW	SVTYPE=BND;POS=10024092;STRANDS=+-:8;CIPOS=-29,26;CIEND=-29,28;CIPOS95=0,0;CIEND95=0,0;MATEID=148608_1;EVENT=148608;SECONDARY;SU=8;PE=0;SR=8;ALG=PROD;AF=5.941e-05;NSAMP=1;MSQ=4.64;AN=16832;AC=1;NS=8437;AC_Hom=0;AC_Het=1;AC_Hemi=0;MAF=5.92628e-05;HWE=1;NFAM=1
19	10029852	24568_2	N	[17:36636837[N	3249.39	LOW	SVTYPE=BND;POS=10029852;STRANDS=--:131;IMPRECISE;CIPOS=-29,11;CIEND=-22,10;CIPOS95=-3,3;CIEND95=-2,2;MATEID=24568_1;EVENT=24568;SECONDARY;SU=131;PE=130;SR=1;ALG=PROD;AF=0.002792;NSAMP=47;MSQ=69.08;AN=16834;AC=47;NS=8438;AC_Hom=0;AC_Het=47;AC_Hemi=0;MAF=0.00278502;HWE=1;NFAM=45
19	10030116	24569_2	N	N]17:36636725]	5452.87	LOW	SVTYPE=BND;POS=10030116;STRANDS=++:343;IMPRECISE;CIPOS=-38,207;CIEND=-11,169;CIPOS95=-4,4;CIEND95=-2,2;MATEID=24569_1;EVENT=24569;SECONDARY;SU=343;PE=343;SR=0;ALG=PROD;AF=0.003505;NSAMP=59;MSQ=91.66;AN=16834;AC=59;NS=8438;AC_Hom=0;AC_Het=60;AC_Hemi=0;MAF=0.00355534;HWE=1;NFAM=55
19	10035158	30620_2	N	N]2:27527273]	127.9	LOW	SVTYPE=BND;POS=10035158;STRANDS=++:37891;CIPOS=0,0;CIEND=0,0;CIPOS95=0,0;CIEND95=0,0;MATEID=30620_1;EVENT=30620;SECONDARY;SU=37891;PE=203;SR=37688;ALG=PROD;AF=0.0001782;NSAMP=3;MSQ=38.89;AN=16834;AC=3;NS=8438;AC_Hom=0;AC_Het=3;AC_Hemi=0;MAF=0.000177767;HWE=1;NFAM=3
19	10039353	268095_1	N	]19:10042282]N	870.2	LOW	SVTYPE=BND;POS=10039353;STRANDS=-+:92;IMPRECISE;CIPOS=-199,11;CIEND=-11,244;CIPOS95=-21,11;CIEND95=-11,12;MATEID=268095_2;EVENT=268095;SU=92;PE=92;SR=0;ALG=PROD;AF=0.0007128;NSAMP=12;MSQ=72.46;AN=16834;AC=12;NS=8438;AC_Hom=0;AC_Het=12;AC_Hemi=0;MAF=0.000711069;HWE=1;NFAM=12
19	10042282	268095_2	N	N[19:10039353[	870.2	LOW	SVTYPE=BND;POS=10039353;STRANDS=-+:92;IMPRECISE;CIPOS=-11,244;CIEND=-199,11;CIPOS95=-11,12;CIEND95=-21,11;MATEID=268095_1;EVENT=268095;SECONDARY;SU=92;PE=92;SR=0;ALG=PROD;AF=0.0007128;NSAMP=12;MSQ=72.46;AN=16834;AC=12;NS=8438;AC_Hom=0;AC_Het=12;AC_Hemi=0;MAF=0.000711069;HWE=1;NFAM=12
19	10044200	148609_1	N	N[19:10044488[	9.49	LOW	SVTYPE=BND;POS=10044200;STRANDS=+-:4;IMPRECISE;CIPOS=-9,8;CIEND=-9,8;CIPOS95=0,0;CIEND95=0,1;MATEID=148609_2;EVENT=148609;SU=4;PE=0;SR=4;ALG=PROD;AF=5.94e-05;NSAMP=1;MSQ=6.73;AN=16834;AC=1;NS=8438;AC_Hom=0;AC_Het=1;AC_Hemi=0;MAF=5.92557e-05;HWE=1;NFAM=1
19	10044488	148609_2	N	]19:10044200]N	9.49	LOW	SVTYPE=BND;POS=10044200;STRANDS=+-:4;IMPRECISE;CIPOS=-9,8;CIEND=-9,8;CIPOS95=0,1;CIEND95=0,0;MATEID=148609_1;EVENT=148609;SECONDARY;SU=4;PE=0;SR=4;ALG=PROD;AF=5.94e-05;NSAMP=1;MSQ=6.73;AN=16834;AC=1;NS=8438;AC_Hom=0;AC_Het=1;AC_Hemi=0;MAF=5.92557e-05;HWE=1;NFAM=1
19	10048731	148610_1	N	N[19:10049662[	101240	LOW	SVTYPE=BND;POS=10048731;STRANDS=+-:1402;CIPOS=-1,6;CIEND=-6,2;CIPOS95=0,0;CIEND95=0,0;MATEID=148610_2;EVENT=148610;SU=1402;PE=1240;SR=162;ALG=PROD;AF=0.1404;NSAMP=2312;MSQ=43.26;AN=16834;AC=2363;NS=8438;AC_Hom=104;AC_Het=2266;AC_Hemi=0;MAF=0.140436;HWE=6.73034e-31;NFAM=2184
19	10049662	148610_2	N	]19:10048731]N	101240	LOW	SVTYPE=BND;POS=10048731;STRANDS=+-:1402;CIPOS=-6,2;CIEND=-1,6;CIPOS95=0,0;CIEND95=0,0;MATEID=148610_1;EVENT=148610;SECONDARY;SU=1402;PE=1240;SR=162;ALG=PROD;AF=0.1404;NSAMP=2312;MSQ=43.26;AN=16834;AC=2363;NS=8438;AC_Hom=104;AC_Het=2266;AC_Hemi=0;MAF=0.140436;HWE=6.73034e-31;NFAM=2184
19	10054556	148611_1	N	N[19:10054808[	68.93	LOW	SVTYPE=BND;POS=10054556;STRANDS=+-:4;CIPOS=-9,8;CIEND=-9,8;CIPOS95=0,0;CIEND95=0,0;MATEID=148611_2;EVENT=148611;SU=4;PE=0;SR=4;ALG=PROD;AF=0.0001782;NSAMP=3;MSQ=20.21;AN=16834;AC=3;NS=8438;AC_Hom=0;AC_Het=3;AC_Hemi=0;MAF=0.000177767;HWE=1;NFAM=3
19	10054808	148611_2	N	]19:10054556]N	68.93	LOW	SVTYPE=BND;POS=10054556;STRANDS=+-:4;CIPOS=-9,8;CIEND=-9,8;CIPOS95=0,0;CIEND95=0,0;MATEID=148611_1;EVENT=148611;SECONDARY;SU=4;PE=0;SR=4;ALG=PROD;AF=0.0001782;NSAMP=3;MSQ=20.21;AN=16834;AC=3;NS=8438;AC_Hom=0;AC_Het=3;AC_Hemi=0;MAF=0.000177767;HWE=1;NFAM=3
19	10055309	148613	N	<DEL>	173.64	PASS	SVTYPE=DEL;POS=10055309;SVLEN=-4547;END=10059856;STRANDS=+-:7;IMPRECISE;CIPOS=-10,485;CIEND=-293,10;CIPOS95=-1,140;CIEND95=-73,0;SU=7;PE=7;SR=0;ALG=PROD;AF=5.94e-05;NSAMP=1;MSQ=173.64;AN=16834;AC=1;NS=8438;AC_Hom=0;AC_Het=1;AC_Hemi=0;MAF=5.92557e-05;HWE=1;NFAM=1
19	10055753	148612_1	N	N[19:10055923[	43.46	LOW	SVTYPE=BND;POS=10055753;STRANDS=+-:4;CIPOS=-9,8;CIEND=-9,8;CIPOS95=0,0;CIEND95=0,0;MATEID=148612_2;EVENT=148612;SU=4;PE=0;SR=4;ALG=PROD;AF=0.0001782;NSAMP=3;MSQ=12.06;AN=16834;AC=3;NS=8438;AC_Hom=0;AC_Het=3;AC_Hemi=0;MAF=0.000177767;HWE=1;NFAM=3
19	10055923	148612_2	N	]19:10055753]N	43.46	LOW	SVTYPE=BND;POS=10055753;STRANDS=+-:4;CIPOS=-9,8;CIEND=-9,8;CIPOS95=0,0;CIEND95=0,0;MATEID=148612_1;EVENT=148612;SECONDARY;SU=4;PE=0;SR=4;ALG=PROD;AF=0.0001782;NSAMP=3;MSQ=12.06;AN=16834;AC=3;NS=8438;AC_Hom=0;AC_Het=3;AC_Hemi=0;MAF=0.000177767;HWE=1;NFAM=3
19	10063750	148614	N	<DEL>	752.9	PASS	SVTYPE=DEL;POS=10063750;SVLEN=-6313;END=10070063;STRANDS=+-:40;IMPRECISE;CIPOS=-30,306;CIEND=-280,50;CIPOS95=-30,78;CIEND95=-51,50;SU=40;PE=39;SR=1;ALG=SUM;AF=0.0002376;NSAMP=4;MSQ=188.22;AN=16834;AC=4;NS=8438;AC_Hom=0;AC_Het=4;AC_Hemi=0;MAF=0.000237023;HWE=1;NFAM=4
19	10066906	148615	N	<DEL>	439.97	PASS	SVTYPE=DEL;POS=10066906;SVLEN=-1648;END=10068554;STRANDS=+-:25;IMPRECISE;CIPOS=-30,286;CIEND=-262,30;CIPOS95=-27,27;CIEND95=-37,30;SU=25;PE=25;SR=0;ALG=PROD;AF=0.0001782;NSAMP=3;MSQ=145.74;AN=16834;AC=3;NS=8438;AC_Hom=0;AC_Het=3;AC_Hemi=0;MAF=0.000177767;HWE=1;NFAM=3
19	10069855	148616_1	N	N[19:10070131[	21.36	LOW	SVTYPE=BND;POS=10069855;STRANDS=+-:4;CIPOS=-9,8;CIEND=-9,8;CIPOS95=0,0;CIEND95=0,0;MATEID=148616_2;EVENT=148616;SU=4;PE=0;SR=4;ALG=PROD;AF=0.0001188;NSAMP=2;MSQ=9.33;AN=16834;AC=2;NS=8438;AC_Hom=0;AC_Het=2;AC_Hemi=0;MAF=0.000118511;HWE=1;NFAM=2
19	10070131	148616_2	N	]19:10069855]N	21.36	LOW	SVTYPE=BND;POS=10069855;STRANDS=+-:4;CIPOS=-9,8;CIEND=-9,8;CIPOS95=0,0;CIEND95=0,0;MATEID=148616_1;EVENT=148616;SECONDARY;SU=4;PE=0;SR=4;ALG=PROD;AF=0.0001188;NSAMP=2;MSQ=9.33;AN=16834;AC=2;NS=8438;AC_Hom=0;AC_Het=2;AC_Hemi=0;MAF=0.000118511;HWE=1;NFAM=2
19	10072424	148617	N	<DEL>	116.53	PASS	SVTYPE=DEL;POS=10072424;SVLEN=-519;END=10072943;STRANDS=+-:10;IMPRECISE;CIPOS=-10,260;CIEND=-296,10;CIPOS95=-2,61;CIEND95=-85,0;SU=10;PE=10;SR=0;ALG=PROD;AF=5.94e-05;NSAMP=1;MSQ=116.53;AN=16834;AC=1;NS=8438;AC_Hom=0;AC_Het=1;AC_Hemi=0;MAF=5.92557e-05;HWE=1;NFAM=1
19	10080702	268096_1	N	]19:10080889]N	9057.04	LOW	SVTYPE=BND;POS=10080702;STRANDS=-+:5;CIPOS=-10,10;CIEND=-10,10;CIPOS95=0,0;CIEND95=0,0;MATEID=268096_2;EVENT=268096;SU=5;PE=0;SR=5;ALG=PROD;AF=0.04206;NSAMP=699;MSQ=11.39;AN=16834;AC=708;NS=8438;AC_Hom=18;AC_Het=692;AC_Hemi=0;MAF=0.0420716;HWE=0.135116;NFAM=658
19	10080721	148618_1	N	N[19:10080836[	89494.4	LOW	SVTYPE=BND;POS=10080721;STRANDS=+-:13;IMPRECISE;CIPOS=-85,30;CIEND=-38,34;CIPOS95=-55,30;CIEND95=-10,10;MATEID=148618_2;EVENT=148618;SU=13;PE=9;SR=4;ALG=SUM;AF=0.126;NSAMP=2069;MSQ=42.56;RETAINED;AN=16822;AC=2119;NS=8432;AC_Hom=100;AC_Het=2028;AC_Hemi=0;MAF=0.126186;HWE=3.4879e-20;NFAM=1830
19	10080819	268097	N	<DUP>	125645	PASS	SVTYPE=DUP;POS=10080819;SVLEN=280;END=10081099;STRANDS=-+:179;IMPRECISE;CIPOS=-597,176;CIEND=-65,619;CIPOS95=-167,167;CIEND95=-65,189;SU=179;PE=163;SR=16;ALG=SUM;AF=0.2424;NSAMP=3804;MSQ=32.53;RETAINED;AN=16834;AC=4080;NS=8438;AC_Hom=552;AC_Het=3544;AC_Hemi=0;MAF=0.242712;HWE=1.49098e-42;NFAM=3393
19	10080836	148618_2	N	]19:10080721]N	89494.4	LOW	SVTYPE=BND;POS=10080721;STRANDS=+-:13;IMPRECISE;CIPOS=-38,34;CIEND=-85,30;CIPOS95=-10,10;CIEND95=-55,30;MATEID=148618_1;EVENT=148618;SECONDARY;SU=13;PE=9;SR=4;ALG=SUM;AF=0.126;NSAMP=2069;MSQ=42.56;RETAINED;AN=16822;AC=2119;NS=8432;AC_Hom=100;AC_Het=2028;AC_Hemi=0;MAF=0.126186;HWE=3.4879e-20;NFAM=1830
19	10080889	268096_2	N	N[19:10080702[	9057.04	LOW	SVTYPE=BND;POS=10080702;STRANDS=-+:5;CIPOS=-10,10;CIEND=-10,10;CIPOS95=0,0;CIEND95=0,0;MATEID=268096_1;EVENT=268096;SECONDARY;SU=5;PE=0;SR=5;ALG=PROD;AF=0.04206;NSAMP=699;MSQ=11.39;AN=16834;AC=708;NS=8438;AC_Hom=18;AC_Het=692;AC_Hemi=0;MAF=0.0420716;HWE=0.135116;NFAM=658
19	10081006	148624_1	N	N[19:10081243[	1489.01	LOW	SVTYPE=BND;POS=10081006;STRANDS=+-:4;CIPOS=-9,8;CIEND=-9,8;CIPOS95=0,0;CIEND95=0,0;MATEID=148624_2;EVENT=148624;SU=4;PE=0;SR=4;ALG=PROD;AF=0.003861;NSAMP=65;MSQ=21.43;AN=16834;AC=65;NS=8438;AC_Hom=0;AC_Het=65;AC_Hemi=0;MAF=0.00385162;HWE=1;NFAM=65
19	10081014	148623_1	N	N[19:10081064[	7126.45	LOW	SVTYPE=BND;POS=10081014;STRANDS=+-:4;IMPRECISE;CIPOS=-10,9;CIEND=-10,8;CIPOS95=-1,1;CIEND95=-2,1;MATEID=148623_2;EVENT=148623;SU=4;PE=2;SR=2;ALG=PROD;AF=0.0164;NSAMP=276;MSQ=23.98;AN=16834;AC=276;NS=8438;AC_Hom=0;AC_Het=277;AC_Hemi=0;MAF=0.0164138;HWE=0.176432;NFAM=275
19	10081064	148623_2	N	]19:10081014]N	7126.45	LOW	SVTYPE=BND;POS=10081014;STRANDS=+-:4;IMPRECISE;CIPOS=-10,8;CIEND=-10,9;CIPOS95=-2,1;CIEND95=-1,1;MATEID=148623_1;EVENT=148623;SECONDARY;SU=4;PE=2;SR=2;ALG=PROD;AF=0.0164;NSAMP=276;MSQ=23.98;AN=16834;AC=276;NS=8438;AC_Hom=0;AC_Het=277;AC_Hemi=0;MAF=0.0164138;HWE=0.176432;NFAM=275
19	10081243	148624_2	N	]19:10081006]N	1489.01	LOW	SVTYPE=BND;POS=10081006;STRANDS=+-:4;CIPOS=-9,8;CIEND=-9,8;CIPOS95=0,0;CIEND95=0,0;MATEID=148624_1;EVENT=148624;SECONDARY;SU=4;PE=0;SR=4;ALG=PROD;AF=0.003861;NSAMP=65;MSQ=21.43;AN=16834;AC=65;NS=8438;AC_Hom=0;AC_Het=65;AC_Hemi=0;MAF=0.00385162;HWE=1;NFAM=65
19	10085675	21529_2	N	N[14:35460517[	225.17	LOW	SVTYPE=BND;POS=10085675;STRANDS=-+:12;IMPRECISE;CIPOS=-28,328;CIEND=-233,30;CIPOS95=-28,107;CIEND95=-91,30;MATEID=21529_1;EVENT=21529;SECONDARY;SU=12;PE=12;SR=0;ALG=PROD;AF=0.0005346;NSAMP=9;MSQ=23.94;AN=16834;AC=9;NS=8438;AC_Hom=0;AC_Het=9;AC_Hemi=0;MAF=0.000533302;HWE=1;NFAM=9
19	10094196	25391_2	N	]18:64365518]N	3046.3	LOW	SVTYPE=BND;POS=10094196;STRANDS=+-:14;IMPRECISE;CIPOS=-296,30;CIEND=-30,299;CIPOS95=-97,30;CIEND95=-30,30;MATEID=25391_1;EVENT=25391;SECONDARY;SU=14;PE=14;SR=0;ALG=PROD;AF=0.008376;NSAMP=141;MSQ=20.02;AN=16834;AC=141;NS=8438;AC_Hom=0;AC_Het=141;AC_Hemi=0;MAF=0.00835506;HWE=1;NFAM=139
19	10094325	74980_2	N	N[9:104211115[	1443.85	LOW	SVTYPE=BND;POS=10094325;STRANDS=-+:10;IMPRECISE;CIPOS=-30,495;CIEND=-82,29;CIPOS95=-30,123;CIEND95=-26,26;MATEID=74980_1;EVENT=74980;SECONDARY;SU=10;PE=10;SR=0;ALG=PROD;AF=0.003624;NSAMP=61;MSQ=22.48;AN=16834;AC=61;NS=8438;AC_Hom=0;AC_Het=61;AC_Hemi=0;MAF=0.0036146;HWE=1;NFAM=61
19	10095633	148625_1	N	N[19:10095967[	682.97	LOW	SVTYPE=BND;POS=10095633;STRANDS=+-:11;IMPRECISE;CIPOS=-10,163;CIEND=-146,10;CIPOS95=-3,42;CIEND95=-49,2;MATEID=148625_2;EVENT=148625;SU=11;PE=11;SR=0;ALG=PROD;AF=0.001544;NSAMP=26;MSQ=24.58;AN=16834;AC=26;NS=8438;AC_Hom=0;AC_Het=26;AC_Hemi=0;MAF=0.00154065;HWE=1;NFAM=26
19	10095967	148625_2	N	]19:10095633]N	682.97	LOW	SVTYPE=BND;POS=10095633;STRANDS=+-:11;IMPRECISE;CIPOS=-146,10;CIEND=-10,163;CIPOS95=-49,2;CIEND95=-3,42;MATEID=148625_1;EVENT=148625;SECONDARY;SU=11;PE=11;SR=0;ALG=PROD;AF=0.001544;NSAMP=26;MSQ=24.58;AN=16834;AC=26;NS=8438;AC_Hom=0;AC_Het=26;AC_Hemi=0;MAF=0.00154065;HWE=1;NFAM=26
19	10098887	148627_1	N	N[19:10099509[	9195.88	LOW	SVTYPE=BND;POS=10098887;STRANDS=+-:8;IMPRECISE;CIPOS=-7,308;CIEND=-219,10;CIPOS95=0,96;CIEND95=-74,1;MATEID=148627_2;EVENT=148627;SU=8;PE=8;SR=0;ALG=PROD;AF=0.02364;NSAMP=398;MSQ=21.85;RETAINED;AN=16834;AC=398;NS=8438;AC_Hom=0;AC_Het=399;AC_Hemi=0;MAF=0.023643;HWE=0.0155864;NFAM=391
19	10099509	148627_2	N	]19:10098887]N	9195.88	LOW	SVTYPE=BND;POS=10098887;STRANDS=+-:8;IMPRECISE;CIPOS=-219,10;CIEND=-7,308;CIPOS95=-74,1;CIEND95=0,96;MATEID=148627_1;EVENT=148627;SECONDARY;SU=8;PE=8;SR=0;ALG=PROD;AF=0.02364;NSAMP=398;MSQ=21.85;RETAINED;AN=16834;AC=398;NS=8438;AC_Hom=0;AC_Het=399;AC_Hemi=0;MAF=0.023643;HWE=0.0155864;NFAM=391
19	10125893	148628	N	<DEL>	395.57	PASS	SVTYPE=DEL;POS=10125893;SVLEN=-4314;END=10130207;STRANDS=+-:18;CIPOS=-5,10;CIEND=-7,3;CIPOS95=0,0;CIEND95=0,0;SU=18;PE=13;SR=5;ALG=PROD;AF=5.94e-05;NSAMP=1;MSQ=395.57;AN=16834;AC=1;NS=8438;AC_Hom=0;AC_Het=1;AC_Hemi=0;MAF=5.92557e-05;HWE=1;NFAM=1
19	10126868	148629	N	<DEL>	323.68	PASS	SVTYPE=DEL;POS=10126868;SVLEN=-631;END=10127499;STRANDS=+-:11;CIPOS=-7,8;CIEND=-9,4;CIPOS95=0,0;CIEND95=0,0;SU=11;PE=7;SR=4;ALG=PROD;AF=5.94e-05;NSAMP=1;MSQ=323.68;AN=16834;AC=1;NS=8438;AC_Hom=0;AC_Het=1;AC_Hemi=0;MAF=5.92557e-05;HWE=1;NFAM=1
19	10130722	148630	N	<DEL>	227.69	PASS	SVTYPE=DEL;POS=10130722;SVLEN=-995;END=10131717;STRANDS=+-:11;IMPRECISE;CIPOS=-10,9;CIEND=-10,7;CIPOS95=-3,3;CIEND95=-3,0;SU=11;PE=10;SR=1;ALG=PROD;AF=5.94e-05;NSAMP=1;MSQ=227.69;AN=16834;AC=1;NS=8438;AC_Hom=0;AC_Het=1;AC_Hemi=0;MAF=5.92557e-05;HWE=1;NFAM=1
19	10133589	148631_1	N	N[19:10134977[	233.7	LOW	SVTYPE=BND;POS=10133589;STRANDS=+-:5;IMPRECISE;CIPOS=-10,445;CIEND=-158,10;CIPOS95=-1,143;CIEND95=-68,2;MATEID=148631_2;EVENT=148631;SU=5;PE=5;SR=0;ALG=PROD;AF=0.0001188;NSAMP=2;MSQ=116.84;AN=16834;AC=2;NS=8438;AC_Hom=0;AC_Het=2;AC_Hemi=0;MAF=0.000118511;HWE=1;NFAM=2
19	10134205	148632	N	<DEL>	311.66	PASS	SVTYPE=DEL;POS=10134205;SVLEN=-724;END=10134929;STRANDS=+-:16;IMPRECISE;CIPOS=-30,286;CIEND=-188,30;CIPOS95=-30,53;CIEND95=-43,30;SU=16;PE=16;SR=0;ALG=PROD;AF=0.0001188;NSAMP=2;MSQ=155.83;AN=16834;AC=2;NS=8438;AC_Hom=0;AC_Het=2;AC_Hemi=0;MAF=0.000118511;HWE=1;NFAM=2
19	10134977	148631_2	N	]19:10133589]N	233.7	LOW	SVTYPE=BND;POS=10133589;STRANDS=+-:5;IMPRECISE;CIPOS=-158,10;CIEND=-10,445;CIPOS95=-68,2;CIEND95=-1,143;MATEID=148631_1;EVENT=148631;SECONDARY;SU=5;PE=5;SR=0;ALG=PROD;AF=0.0001188;NSAMP=2;MSQ=116.84;AN=16834;AC=2;NS=8438;AC_Hom=0;AC_Het=2;AC_Hemi=0;MAF=0.000118511;HWE=1;NFAM=2
19	10142627	41169_2	N	[3:195194315[N	501.93	LOW	SVTYPE=BND;POS=10142627;STRANDS=--:39;IMPRECISE;CIPOS=-391,10;CIEND=-241,17;CIPOS95=-100,10;CIEND95=-55,17;MATEID=41169_1;EVENT=41169;SECONDARY;SU=39;PE=39;SR=0;ALG=PROD;AF=0.0007722;NSAMP=13;MSQ=37.71;AN=16834;AC=13;NS=8438;AC_Hom=0;AC_Het=13;AC_Hemi=0;MAF=0.000770325;HWE=1;NFAM=13
19	10158269	148633_1	N	N[19:10158546[	1199.18	LOW	SVTYPE=BND;POS=10158269;STRANDS=+-:106;CIPOS=-8,8;CIEND=-9,8;CIPOS95=0,0;CIEND95=0,0;MATEID=148633_2;EVENT=148633;SU=106;PE=0;SR=106;ALG=PROD;AF=0.002257;NSAMP=38;MSQ=30.63;AN=16834;AC=38;NS=8438;AC_Hom=0;AC_Het=38;AC_Hemi=0;MAF=0.00225172;HWE=1;NFAM=38
19	10158466	148634_1	N	N[19:10158797[	550.85	PASS	SVTYPE=BND;POS=10158466;STRANDS=+-:6;IMPRECISE;CIPOS=-10,329;CIEND=-179,10;CIPOS95=-2,87;CIEND95=-78,2;MATEID=148634_2;EVENT=148634;SU=6;PE=6;SR=0;ALG=PROD;AF=0.0001188;NSAMP=2;MSQ=271.72;AN=16834;AC=2;NS=8438;AC_Hom=0;AC_Het=2;AC_Hemi=0;MAF=0.000118511;HWE=1;NFAM=2
19	10158546	148633_2	N	]19:10158269]N	1199.18	LOW	SVTYPE=BND;POS=10158269;STRANDS=+-:106;CIPOS=-9,8;CIEND=-8,8;CIPOS95=0,0;CIEND95=0,0;MATEID=148633_1;EVENT=148633;SECONDARY;SU=106;PE=0;SR=106;ALG=PROD;AF=0.002257;NSAMP=38;MSQ=30.63;AN=16834;AC=38;NS=8438;AC_Hom=0;AC_Het=38;AC_Hemi=0;MAF=0.00225172;HWE=1;NFAM=38
19	10158797	148634_2	N	]19:10158466]N	550.85	PASS	SVTYPE=BND;POS=10158466;STRANDS=+-:6;IMPRECISE;CIPOS=-179,10;CIEND=-10,329;CIPOS95=-78,2;CIEND95=-2,87;MATEID=148634_1;EVENT=148634;SECONDARY;SU=6;PE=6;SR=0;ALG=PROD;AF=0.0001188;NSAMP=2;MSQ=271.72;AN=16834;AC=2;NS=8438;AC_Hom=0;AC_Het=2;AC_Hemi=0;MAF=0.000118511;HWE=1;NFAM=2
19	10159239	30622_2	N	]2:77830683]N	19838.2	LOW	SVTYPE=BND;POS=10159239;STRANDS=+-:1538;IMPRECISE;CIPOS=-35,16;CIEND=-13,79;CIPOS95=0,0;CIEND95=-3,3;MATEID=30622_1;EVENT=30622;SECONDARY;SU=1538;PE=1538;SR=0;ALG=PROD;AF=0.03546;NSAMP=597;MSQ=32.56;AN=16834;AC=597;NS=8438;AC_Hom=0;AC_Het=597;AC_Hemi=0;MAF=0.0353757;HWE=3.60633e-05;NFAM=548
19	10159245	61491_2	N	]6:33110485]N	466.5	LOW	SVTYPE=BND;POS=10159245;STRANDS=+-:20;IMPRECISE;CIPOS=-537,48;CIEND=-113,488;CIPOS95=-160,48;CIEND95=-113,133;MATEID=61491_1;EVENT=61491;SECONDARY;SU=20;PE=20;SR=0;ALG=SUM;AF=0.001307;NSAMP=22;MSQ=20.43;AN=16834;AC=22;NS=8438;AC_Hom=0;AC_Het=22;AC_Hemi=0;MAF=0.00130363;HWE=1;NFAM=22
19	10159271	302488_2	N	[19:5796366[N	1229.12	LOW	SVTYPE=BND;POS=10159271;STRANDS=--:29;IMPRECISE;CIPOS=-455,7;CIEND=-175,30;CIPOS95=-107,7;CIEND95=-22,22;MATEID=302488_1;EVENT=302488;SECONDARY;SU=29;PE=29;SR=0;ALG=PROD;AF=0.002555;NSAMP=43;MSQ=27.09;AN=16832;AC=43;NS=8437;AC_Hom=0;AC_Het=44;AC_Hemi=0;MAF=0.00260756;HWE=1;NFAM=43
19	10159273	24570_2	N	[17:41394517[N	3817.8	LOW	SVTYPE=BND;POS=10159273;STRANDS=--:4;IMPRECISE;CIPOS=-10,7;CIEND=-10,10;CIPOS95=-1,0;CIEND95=-1,1;MATEID=24570_1;EVENT=24570;SECONDARY;SU=4;PE=2;SR=2;ALG=PROD;AF=0.01063;NSAMP=179;MSQ=20.1;AN=16834;AC=179;NS=8438;AC_Hom=0;AC_Het=179;AC_Hemi=0;MAF=0.0106068;HWE=1;NFAM=177
19	10159276	30621_2	N	N[2:77830510[	28347.3	LOW	SVTYPE=BND;POS=10159276;STRANDS=-+:2406;CIPOS=-13,26;CIEND=-1,16;CIPOS95=0,0;CIEND95=0,0;MATEID=30621_1;EVENT=30621;SECONDARY;SU=2406;PE=2304;SR=102;ALG=PROD;AF=0.05031;NSAMP=847;MSQ=32.78;RETAINED;AN=16834;AC=847;NS=8438;AC_Hom=0;AC_Het=848;AC_Hemi=0;MAF=0.0502489;HWE=3.14322e-10;NFAM=782
19	10159338	302541_1	N	[19:57522448[N	2077.27	LOW	SVTYPE=BND;POS=10159338;STRANDS=--:4;IMPRECISE;CIPOS=-201,10;CIEND=-303,10;CIPOS95=-93,2;CIEND95=-140,1;MATEID=302541_2;EVENT=302541;SU=4;PE=4;SR=0;ALG=PROD;AF=0.004218;NSAMP=71;MSQ=28.49;AN=16834;AC=71;NS=8438;AC_Hom=0;AC_Het=71;AC_Hemi=0;MAF=0.00420716;HWE=1;NFAM=70
19	10159342	61492_2	N	N[6:33110532[	422.63	LOW	SVTYPE=BND;POS=10159342;STRANDS=-+:23;IMPRECISE;CIPOS=-12,28;CIEND=-30,29;CIPOS95=-2,2;CIEND95=-1,1;MATEID=61492_1;EVENT=61492;SECONDARY;SU=23;PE=21;SR=2;ALG=PROD;AF=0.0005346;NSAMP=9;MSQ=46.04;AN=16834;AC=9;NS=8438;AC_Hom=0;AC_Het=9;AC_Hemi=0;MAF=0.000533302;HWE=1;NFAM=9
19	10159399	302489_2	N	N]19:5796211]	264.46	LOW	SVTYPE=BND;POS=10159399;STRANDS=++:5;IMPRECISE;CIPOS=-10,515;CIEND=-10,371;CIPOS95=-1,143;CIEND95=-1,102;MATEID=302489_1;EVENT=302489;SECONDARY;SU=5;PE=5;SR=0;ALG=PROD;AF=0.0008911;NSAMP=15;MSQ=16.19;AN=16834;AC=15;NS=8438;AC_Hom=0;AC_Het=15;AC_Hemi=0;MAF=0.000888836;HWE=1;NFAM=15
19	10159637	148635_1	N	N[19:10160059[	32.28	LOW	SVTYPE=BND;POS=10159637;STRANDS=+-:4;CIPOS=-9,8;CIEND=-9,8;CIPOS95=0,0;CIEND95=0,0;MATEID=148635_2;EVENT=148635;SU=4;PE=0;SR=4;ALG=PROD;AF=5.94e-05;NSAMP=1;MSQ=26.87;AN=16834;AC=1;NS=8438;AC_Hom=0;AC_Het=1;AC_Hemi=0;MAF=5.92557e-05;HWE=1;NFAM=1
19	10160059	148635_2	N	]19:10159637]N	32.28	LOW	SVTYPE=BND;POS=10159637;STRANDS=+-:4;CIPOS=-9,8;CIEND=-9,8;CIPOS95=0,0;CIEND95=0,0;MATEID=148635_1;EVENT=148635;SECONDARY;SU=4;PE=0;SR=4;ALG=PROD;AF=5.94e-05;NSAMP=1;MSQ=26.87;AN=16834;AC=1;NS=8438;AC_Hom=0;AC_Het=1;AC_Hemi=0;MAF=5.92557e-05;HWE=1;NFAM=1
19	10161251	148636_1	N	N[19:10167534[	4162.62	PASS	SVTYPE=BND;POS=10161251;STRANDS=+-:124;CIPOS=-5,50;CIEND=-49,7;CIPOS95=0,0;CIEND95=0,0;MATEID=148636_2;EVENT=148636;SU=124;PE=119;SR=5;ALG=PROD;AF=0.0007128;NSAMP=12;MSQ=346.88;AN=16834;AC=12;NS=8438;AC_Hom=0;AC_Het=12;AC_Hemi=0;MAF=0.000711069;HWE=1;NFAM=12
19	10161697	148637	N	<DEL>	266.98	PASS	SVTYPE=DEL;POS=10161697;SVLEN=-74;END=10161771;STRANDS=+-:9;CIPOS=-4,3;CIEND=-4,3;CIPOS95=0,0;CIEND95=0,0;SU=9;PE=0;SR=9;ALG=PROD;AF=5.94e-05;NSAMP=1;MSQ=266.83;AN=16834;AC=1;NS=8438;AC_Hom=0;AC_Het=1;AC_Hemi=0;MAF=5.92557e-05;HWE=1;NFAM=1
19	10167534	148636_2	N	]19:10161251]N	4162.62	PASS	SVTYPE=BND;POS=10161251;STRANDS=+-:124;CIPOS=-49,7;CIEND=-5,50;CIPOS95=0,0;CIEND95=0,0;MATEID=148636_1;EVENT=148636;SECONDARY;SU=124;PE=119;SR=5;ALG=PROD;AF=0.0007128;NSAMP=12;MSQ=346.88;AN=16834;AC=12;NS=8438;AC_Hom=0;AC_Het=12;AC_Hemi=0;MAF=0.000711069;HWE=1;NFAM=12
19	10167761	148638	N	<DEL>	443.26	PASS	SVTYPE=DEL;POS=10167761;SVLEN=-295;END=10168056;STRANDS=+-:9;IMPRECISE;CIPOS=-28,30;CIEND=-30,30;CIPOS95=-1,1;CIEND95=-1,1;SU=9;PE=7;SR=2;ALG=PROD;AF=0.0001782;NSAMP=3;MSQ=145.38;AN=16834;AC=3;NS=8438;AC_Hom=0;AC_Het=3;AC_Hemi=0;MAF=0.000177767;HWE=1;NFAM=3
19	10168085	148639	N	<DEL>	664.24	PASS	SVTYPE=DEL;POS=10168085;SVLEN=-273;END=10168358;STRANDS=+-:13;CIPOS=-4,2;CIEND=-3,2;CIPOS95=0,0;CIEND95=0,0;SU=13;PE=3;SR=10;ALG=PROD;AF=5.94e-05;NSAMP=1;MSQ=662.4;AN=16834;AC=1;NS=8438;AC_Hom=0;AC_Het=1;AC_Hemi=0;MAF=5.92557e-05;HWE=1;NFAM=1
19	10170905	148640	N	<DEL:ME:SINE|Alu|AluY>	1181.59	PASS	SVTYPE=MEI;POS=10170905;SVLEN=-283;END=10171188;STRANDS=+-:4;CIPOS=-9,8;CIEND=-9,8;CIPOS95=0,0;CIEND95=0,0;SU=4;PE=0;SR=4;ALG=PROD;AF=0.004336;NSAMP=73;MSQ=14.34;AN=16834;AC=73;NS=8438;AC_Hom=0;AC_Het=73;AC_Hemi=0;MAF=0.00432567;HWE=1;NFAM=72
19	10171646	25444_2	N	[18:5091247[N	968.97	LOW	SVTYPE=BND;POS=10171646;STRANDS=--:12;CIPOS=-29,28;CIEND=-29,28;CIPOS95=0,0;CIEND95=0,0;MATEID=25444_1;EVENT=25444;SECONDARY;SU=12;PE=0;SR=12;ALG=PROD;AF=0.002911;NSAMP=49;MSQ=18.12;AN=16834;AC=49;NS=8438;AC_Hom=0;AC_Het=49;AC_Hemi=0;MAF=0.00290353;HWE=1;NFAM=49
19	10177262	268102_1	N	]19:10177661]N	456.19	LOW	SVTYPE=BND;POS=10177262;STRANDS=-+:19;CIPOS=-30,28;CIEND=-25,30;CIPOS95=0,0;CIEND95=0,0;MATEID=268102_2;EVENT=268102;SU=19;PE=8;SR=11;ALG=PROD;AF=0.0008911;NSAMP=15;MSQ=23.81;AN=16834;AC=15;NS=8438;AC_Hom=0;AC_Het=16;AC_Hemi=0;MAF=0.000948092;HWE=1;NFAM=15
19	10177293	148641_1	N	N[19:10177630[	45.79	LOW	SVTYPE=BND;POS=10177293;STRANDS=+-:9;CIPOS=-26,30;CIEND=-28,26;CIPOS95=0,0;CIEND95=0,0;MATEID=148641_2;EVENT=148641;SU=9;PE=0;SR=9;ALG=PROD;AF=0.0001188;NSAMP=2;MSQ=22.32;AN=16834;AC=2;NS=8438;AC_Hom=0;AC_Het=2;AC_Hemi=0;MAF=0.000118511;HWE=1;NFAM=2
19	10177630	148641_2	N	]19:10177293]N	45.79	LOW	SVTYPE=BND;POS=10177293;STRANDS=+-:9;CIPOS=-28,26;CIEND=-26,30;CIPOS95=0,0;CIEND95=0,0;MATEID=148641_1;EVENT=148641;SECONDARY;SU=9;PE=0;SR=9;ALG=PROD;AF=0.0001188;NSAMP=2;MSQ=22.32;AN=16834;AC=2;NS=8438;AC_Hom=0;AC_Het=2;AC_Hemi=0;MAF=0.000118511;HWE=1;NFAM=2
19	10177661	268102_2	N	N[19:10177262[	456.19	LOW	SVTYPE=BND;POS=10177262;STRANDS=-+:19;CIPOS=-25,30;CIEND=-30,28;CIPOS95=0,0;CIEND95=0,0;MATEID=268102_1;EVENT=268102;SECONDARY;SU=19;PE=8;SR=11;ALG=PROD;AF=0.0008911;NSAMP=15;MSQ=23.81;AN=16834;AC=15;NS=8438;AC_Hom=0;AC_Het=16;AC_Hemi=0;MAF=0.000948092;HWE=1;NFAM=15
19	10182661	148642_1	N	N[19:10182730[	485.57	LOW	SVTYPE=BND;POS=10182661;STRANDS=+-:12;CIPOS=-26,25;CIEND=-26,25;CIPOS95=0,0;CIEND95=0,0;MATEID=148642_2;EVENT=148642;SU=12;PE=0;SR=12;ALG=PROD;AF=0.0001188;NSAMP=2;MSQ=242.78;AN=16834;AC=2;NS=8438;AC_Hom=0;AC_Het=2;AC_Hemi=0;MAF=0.000118511;HWE=1;NFAM=2
19	10182730	148642_2	N	]19:10182661]N	485.57	LOW	SVTYPE=BND;POS=10182661;STRANDS=+-:12;CIPOS=-26,25;CIEND=-26,25;CIPOS95=0,0;CIEND95=0,0;MATEID=148642_1;EVENT=148642;SECONDARY;SU=12;PE=0;SR=12;ALG=PROD;AF=0.0001188;NSAMP=2;MSQ=242.78;AN=16834;AC=2;NS=8438;AC_Hom=0;AC_Het=2;AC_Hemi=0;MAF=0.000118511;HWE=1;NFAM=2
19	10207539	148643_1	N	N[19:10207830[	27.53	LOW	SVTYPE=BND;POS=10207539;STRANDS=+-:5;CIPOS=-10,10;CIEND=-10,10;CIPOS95=0,0;CIEND95=0,0;MATEID=148643_2;EVENT=148643;SU=5;PE=0;SR=5;ALG=PROD;AF=0.0001188;NSAMP=2;MSQ=11.21;AN=16834;AC=2;NS=8438;AC_Hom=0;AC_Het=2;AC_Hemi=0;MAF=0.000118511;HWE=1;NFAM=2
19	10207830	148643_2	N	]19:10207539]N	27.53	LOW	SVTYPE=BND;POS=10207539;STRANDS=+-:5;CIPOS=-10,10;CIEND=-10,10;CIPOS95=0,0;CIEND95=0,0;MATEID=148643_1;EVENT=148643;SECONDARY;SU=5;PE=0;SR=5;ALG=PROD;AF=0.0001188;NSAMP=2;MSQ=11.21;AN=16834;AC=2;NS=8438;AC_Hom=0;AC_Het=2;AC_Hemi=0;MAF=0.000118511;HWE=1;NFAM=2
19	10211989	148644_1	N	N[19:10214508[	646.05	LOW	SVTYPE=BND;POS=10211989;STRANDS=+-:9;IMPRECISE;CIPOS=-3,51;CIEND=-240,10;CIPOS95=0,33;CIEND95=-87,1;MATEID=148644_2;EVENT=148644;SU=9;PE=9;SR=0;ALG=PROD;AF=0.0006534;NSAMP=11;MSQ=56.42;AN=16834;AC=11;NS=8438;AC_Hom=0;AC_Het=11;AC_Hemi=0;MAF=0.000651813;HWE=1;NFAM=11
19	10212341	148645	N	<DEL>	53079.9	PASS	SVTYPE=DEL;POS=10212341;SVLEN=-2224;END=10214565;STRANDS=+-:2793;IMPRECISE;CIPOS=-10,32;CIEND=-40,6;CIPOS95=-1,1;CIEND95=0,0;SU=2793;PE=2791;SR=2;ALG=PROD;AF=0.01818;NSAMP=297;MSQ=178.05;AN=16834;AC=306;NS=8438;AC_Hom=18;AC_Het=289;AC_Hemi=0;MAF=0.0181915;HWE=0.00185417;NFAM=272
19	10212797	148646	N	<DEL>	13548	PASS	SVTYPE=DEL;POS=10212797;SVLEN=-1917;END=10214714;STRANDS=+-:9;IMPRECISE;CIPOS=-30,302;CIEND=-223,30;CIPOS95=-30,59;CIEND95=-102,30;SU=9;PE=9;SR=0;ALG=PROD;AF=0.01105;NSAMP=186;MSQ=71.66;AN=16834;AC=186;NS=8438;AC_Hom=0;AC_Het=187;AC_Hemi=0;MAF=0.0110808;HWE=0.628313;NFAM=178
19	10213043	268103	N	<DUP>	97.55	PASS	SVTYPE=DUP;POS=10213043;SVLEN=31443;END=10244486;STRANDS=-+:13;CIPOS=-5,3;CIEND=-4,4;CIPOS95=0,0;CIEND95=0,0;SU=13;PE=6;SR=7;ALG=PROD;AF=5.94e-05;NSAMP=1;MSQ=96.91;AN=16834;AC=1;NS=8438;AC_Hom=0;AC_Het=1;AC_Hemi=0;MAF=5.92557e-05;HWE=1;NFAM=1
19	10214508	148644_2	N	]19:10211989]N	646.05	LOW	SVTYPE=BND;POS=10211989;STRANDS=+-:9;IMPRECISE;CIPOS=-240,10;CIEND=-3,51;CIPOS95=-87,1;CIEND95=0,33;MATEID=148644_1;EVENT=148644;SECONDARY;SU=9;PE=9;SR=0;ALG=PROD;AF=0.0006534;NSAMP=11;MSQ=56.42;AN=16834;AC=11;NS=8438;AC_Hom=0;AC_Het=11;AC_Hemi=0;MAF=0.000651813;HWE=1;NFAM=11
19	10214568	26261_1	N	]GL000212.1:150744]N	377.14	LOW	SVTYPE=BND;POS=10214568;STRANDS=-+:28;CIPOS=-30,30;CIEND=-30,30;CIPOS95=0,0;CIEND95=0,0;MATEID=26261_2;EVENT=26261;SU=28;PE=0;SR=28;ALG=PROD;AF=0.0007722;NSAMP=13;MSQ=27.57;AN=16834;AC=13;NS=8438;AC_Hom=0;AC_Het=13;AC_Hemi=0;MAF=0.000770325;HWE=1;NFAM=13
19	10232392	148648	N	<DEL>	191.74	PASS	SVTYPE=DEL;POS=10232392;SVLEN=-2002;END=10234394;STRANDS=+-:9;IMPRECISE;CIPOS=-10,289;CIEND=-203,10;CIPOS95=-1,72;CIEND95=-49,3;SU=9;PE=9;SR=0;ALG=PROD;AF=5.94e-05;NSAMP=1;MSQ=191.74;AN=16834;AC=1;NS=8438;AC_Hom=0;AC_Het=1;AC_Hemi=0;MAF=5.92557e-05;HWE=1;NFAM=1
19	10234694	148649	N	<DEL>	29.87	PASS	SVTYPE=DEL;POS=10234694;SVLEN=-854;END=10235548;STRANDS=+-:4;IMPRECISE;CIPOS=-10,279;CIEND=-386,10;CIPOS95=-2,78;CIEND95=-139,1;SU=4;PE=4;SR=0;ALG=PROD;AF=5.94e-05;NSAMP=1;MSQ=29.87;AN=16834;AC=1;NS=8438;AC_Hom=0;AC_Het=1;AC_Hemi=0;MAF=5.92557e-05;HWE=1;NFAM=1
19	10234786	148650	N	<DEL>	230.69	PASS	SVTYPE=DEL;POS=10234786;SVLEN=-1458;END=10236244;STRANDS=+-:11;IMPRECISE;CIPOS=-10,163;CIEND=-132,10;CIPOS95=-2,52;CIEND95=-56,2;SU=11;PE=11;SR=0;ALG=PROD;AF=5.94e-05;NSAMP=1;MSQ=230.69;AN=16834;AC=1;NS=8438;AC_Hom=0;AC_Het=1;AC_Hemi=0;MAF=5.92557e-05;HWE=1;NFAM=1
19	10254750	66963_2	N	[7:111279435[N	951.28	LOW	SVTYPE=BND;POS=10254750;STRANDS=--:70;IMPRECISE;CIPOS=-50,10;CIEND=-50,8;CIPOS95=-2,2;CIEND95=-4,4;MATEID=66963_1;EVENT=66963;SECONDARY;SU=70;PE=69;SR=1;ALG=PROD;AF=0.000594;NSAMP=10;MSQ=94.96;AN=16834;AC=10;NS=8438;AC_Hom=0;AC_Het=10;AC_Hemi=0;MAF=0.000592557;HWE=1;NFAM=10
19	10254762	26358_1	N	N]X:29353464]	414.06	LOW	SVTYPE=BND;POS=10254762;STRANDS=++:12;IMPRECISE;CIPOS=-50,440;CIEND=-50,543;CIPOS95=-50,83;CIEND95=-50,118;MATEID=26358_2;EVENT=26358;SU=12;PE=12;SR=0;ALG=PROD;AF=0.0004752;NSAMP=8;MSQ=51.64;AN=16834;AC=8;NS=8438;AC_Hom=0;AC_Het=8;AC_Hemi=0;MAF=0.000474046;HWE=1;NFAM=8
19	10257920	148651_1	N	N[19:10258244[	190.14	LOW	SVTYPE=BND;POS=10257920;STRANDS=+-:18;CIPOS=-29,28;CIEND=-29,28;CIPOS95=0,0;CIEND95=0,0;MATEID=148651_2;EVENT=148651;SU=18;PE=0;SR=18;ALG=PROD;AF=0.0004158;NSAMP=7;MSQ=25.7;AN=16834;AC=7;NS=8438;AC_Hom=0;AC_Het=7;AC_Hemi=0;MAF=0.00041479;HWE=1;NFAM=7
19	10258244	148651_2	N	]19:10257920]N	190.14	LOW	SVTYPE=BND;POS=10257920;STRANDS=+-:18;CIPOS=-29,28;CIEND=-29,28;CIPOS95=0,0;CIEND95=0,0;MATEID=148651_1;EVENT=148651;SECONDARY;SU=18;PE=0;SR=18;ALG=PROD;AF=0.0004158;NSAMP=7;MSQ=25.7;AN=16834;AC=7;NS=8438;AC_Hom=0;AC_Het=7;AC_Hemi=0;MAF=0.00041479;HWE=1;NFAM=7
19	10260011	26523_1	N	N]X:140551397]	88917.7	LOW	SVTYPE=BND;POS=10260011;STRANDS=++:12;IMPRECISE;CIPOS=-30,515;CIEND=-30,523;CIPOS95=-30,117;CIEND95=-30,132;MATEID=26523_2;EVENT=26523;SU=12;PE=12;SR=0;ALG=PROD;AF=0.1354;NSAMP=2280;MSQ=38.39;AN=16834;AC=2280;NS=8438;AC_Hom=0;AC_Het=2288;AC_Hemi=0;MAF=0.135577;HWE=0;NFAM=2135
19	10261919	148652	N	<DEL>	1252.81	PASS	SVTYPE=DEL;POS=10261919;SVLEN=-78;END=10261997;STRANDS=+-:42;CIPOS=-46,45;CIEND=-45,44;CIPOS95=0,0;CIEND95=0,0;SU=42;PE=0;SR=42;ALG=PROD;AF=0.0003564;NSAMP=6;MSQ=208.79;AN=16834;AC=6;NS=8438;AC_Hom=0;AC_Het=6;AC_Hemi=0;MAF=0.000355534;HWE=1;NFAM=4
19	10272103	148653	N	<DEL>	377.67	PASS	SVTYPE=DEL;POS=10272103;SVLEN=-103;END=10272206;STRANDS=+-:15;CIPOS=-10,10;CIEND=-10,10;CIPOS95=0,0;CIEND95=0,0;SU=15;PE=0;SR=15;ALG=PROD;AF=5.94e-05;NSAMP=1;MSQ=377.66;AN=16834;AC=1;NS=8438;AC_Hom=0;AC_Het=1;AC_Hemi=0;MAF=5.92557e-05;HWE=1;NFAM=1
19	10272977	148654	N	<DEL:ME:SINE|Alu|AluSz>	310.31	PASS	SVTYPE=MEI;POS=10272977;SVLEN=-252;END=10273229;STRANDS=+-:30;CIPOS=-9,8;CIEND=-9,8;CIPOS95=0,0;CIEND95=0,0;SU=30;PE=0;SR=30;ALG=PROD;AF=0.00101;NSAMP=17;MSQ=17.26;AN=16834;AC=17;NS=8438;AC_Hom=0;AC_Het=17;AC_Hemi=0;MAF=0.00100735;HWE=1;NFAM=17
19	10274582	148655	N	<DEL>	44.83	PASS	SVTYPE=DEL;POS=10274582;SVLEN=-2889;END=10277471;STRANDS=+-:5;IMPRECISE;CIPOS=-10,447;CIEND=-328,9;CIPOS95=-1,156;CIEND95=-124,2;SU=5;PE=5;SR=0;ALG=PROD;AF=5.94e-05;NSAMP=1;MSQ=44.83;AN=16834;AC=1;NS=8438;AC_Hom=0;AC_Het=1;AC_Hemi=0;MAF=5.92557e-05;HWE=1;NFAM=1
19	10282328	148656	N	<DEL>	667.62	PASS	SVTYPE=DEL;POS=10282328;SVLEN=-559;END=10282887;STRANDS=+-:33;IMPRECISE;CIPOS=-82,383;CIEND=-297,74;CIPOS95=-59,59;CIEND95=-124,74;SU=33;PE=33;SR=0;ALG=SUM;AF=0.000297;NSAMP=5;MSQ=133.52;AN=16834;AC=5;NS=8438;AC_Hom=0;AC_Het=5;AC_Hemi=0;MAF=0.000296279;HWE=1;NFAM=5
19	10290419	148657	N	<DEL>	410.67	PASS	SVTYPE=DEL;POS=10290419;SVLEN=-10190;END=10300609;STRANDS=+-:17;CIPOS=-9,10;CIEND=-10,10;CIPOS95=0,0;CIEND95=0,0;SU=17;PE=10;SR=7;ALG=PROD;AF=5.94e-05;NSAMP=1;MSQ=410.67;AN=16834;AC=1;NS=8438;AC_Hom=0;AC_Het=1;AC_Hemi=0;MAF=5.92557e-05;HWE=1;NFAM=1
19	10291312	148658	N	<DEL>	278.78	PASS	SVTYPE=DEL;POS=10291312;SVLEN=-79;END=10291391;STRANDS=+-:11;CIPOS=-3,2;CIEND=-3,2;CIPOS95=0,0;CIEND95=0,0;SU=11;PE=0;SR=11;ALG=PROD;AF=5.94e-05;NSAMP=1;MSQ=278.72;AN=16834;AC=1;NS=8438;AC_Hom=0;AC_Het=1;AC_Hemi=0;MAF=5.92557e-05;HWE=1;NFAM=1
19	10293160	48859_2	N	N[4:31205298[	43333.9	LOW	SVTYPE=BND;POS=10293160;STRANDS=-+:991;CIPOS=-1,4;CIEND=-2,2;CIPOS95=0,0;CIEND95=0,0;MATEID=48859_1;EVENT=48859;SECONDARY;SU=991;PE=609;SR=382;ALG=PROD;AF=0.05816;NSAMP=979;MSQ=43.59;AN=16834;AC=979;NS=8438;AC_Hom=0;AC_Het=981;AC_Hemi=0;MAF=0.0581299;HWE=1.53947e-13;NFAM=939
19	10293797	15964_2	N	N[11:97131797[	1398.46	LOW	SVTYPE=BND;POS=10293797;STRANDS=-+:4;CIPOS=-9,8;CIEND=-9,8;CIPOS95=0,0;CIEND95=0,0;MATEID=15964_1;EVENT=15964;SECONDARY;SU=4;PE=0;SR=4;ALG=PROD;AF=0.003921;NSAMP=63;MSQ=20.86;AN=16834;AC=66;NS=8438;AC_Hom=6;AC_Het=61;AC_Hemi=0;MAF=0.00397014;HWE=0.000287269;NFAM=63
19	10293799	21530_2	N	N[14:69114853[	8660.14	LOW	SVTYPE=BND;POS=10293799;STRANDS=-+:60;CIPOS=-9,8;CIEND=-9,8;CIPOS95=0,0;CIEND95=0,0;MATEID=21530_1;EVENT=21530;SECONDARY;SU=60;PE=0;SR=60;ALG=PROD;AF=0.01628;NSAMP=262;MSQ=32.13;AN=16834;AC=274;NS=8438;AC_Hom=24;AC_Het=252;AC_Hemi=0;MAF=0.0163546;HWE=2.29027e-06;NFAM=259
19	10309955	148659	N	<DEL>	533.59	PASS	SVTYPE=DEL;POS=10309955;SVLEN=-1316;END=10311271;STRANDS=+-:23;IMPRECISE;CIPOS=-10,213;CIEND=-88,10;CIPOS95=-3,31;CIEND95=-40,2;SU=23;PE=23;SR=0;ALG=PROD;AF=5.94e-05;NSAMP=1;MSQ=533.59;AN=16834;AC=1;NS=8438;AC_Hom=0;AC_Het=1;AC_Hemi=0;MAF=5.92557e-05;HWE=1;NFAM=1
19	10314867	302542_1	N	N]19:46545358]	1560.38	LOW	SVTYPE=BND;POS=10314867;STRANDS=++:45;CIPOS=-9,8;CIEND=-9,8;CIPOS95=0,0;CIEND95=0,0;MATEID=302542_2;EVENT=302542;SU=45;PE=0;SR=45;ALG=PROD;AF=0.004039;NSAMP=68;MSQ=21.79;AN=16834;AC=68;NS=8438;AC_Hom=0;AC_Het=68;AC_Hemi=0;MAF=0.00402939;HWE=1;NFAM=68
19	10315049	148660	N	<DEL>	155.86	PASS	SVTYPE=DEL;POS=10315049;SVLEN=-1106;END=10316155;STRANDS=+-:8;IMPRECISE;CIPOS=-10,292;CIEND=-93,10;CIPOS95=-2,65;CIEND95=-36,3;SU=8;PE=8;SR=0;ALG=PROD;AF=5.94e-05;NSAMP=1;MSQ=155.86;AN=16834;AC=1;NS=8438;AC_Hom=0;AC_Het=1;AC_Hemi=0;MAF=5.92557e-05;HWE=1;NFAM=1
19	10315230	268104	N	<DUP>	154.32	PASS	SVTYPE=DUP;POS=10315230;SVLEN=3749;END=10318979;STRANDS=-+:21;IMPRECISE;CIPOS=-268,30;CIEND=-40,335;CIPOS95=-106,30;CIEND95=-40,76;SU=21;PE=21;SR=0;ALG=SUM;AF=0.0001188;NSAMP=2;MSQ=77;AN=16834;AC=2;NS=8438;AC_Hom=0;AC_Het=2;AC_Hemi=0;MAF=0.000118511;HWE=1;NFAM=2
19	10319497	302543_1	N	[19:41963000[N	9.36	LOW	SVTYPE=BND;POS=10319497;STRANDS=--:4;CIPOS=-9,8;CIEND=-9,8;CIPOS95=0,0;CIEND95=0,0;MATEID=302543_2;EVENT=302543;SU=4;PE=0;SR=4;ALG=PROD;AF=5.94e-05;NSAMP=1;MSQ=9.36;AN=16834;AC=1;NS=8438;AC_Hom=0;AC_Het=1;AC_Hemi=0;MAF=5.92557e-05;HWE=1;NFAM=1
19	10327050	148661_1	N	N[19:10328332[	7587.19	PASS	SVTYPE=BND;POS=10327050;STRANDS=+-:351;CIPOS=-4,10;CIEND=-14,1;CIPOS95=0,0;CIEND95=0,0;MATEID=148661_2;EVENT=148661;SU=351;PE=340;SR=11;ALG=PROD;AF=0.001663;NSAMP=28;MSQ=270.97;AN=16834;AC=28;NS=8438;AC_Hom=0;AC_Het=28;AC_Hemi=0;MAF=0.00165916;HWE=1;NFAM=23
19	10328332	148661_2	N	]19:10327050]N	7587.19	PASS	SVTYPE=BND;POS=10327050;STRANDS=+-:351;CIPOS=-14,1;CIEND=-4,10;CIPOS95=0,0;CIEND95=0,0;MATEID=148661_1;EVENT=148661;SECONDARY;SU=351;PE=340;SR=11;ALG=PROD;AF=0.001663;NSAMP=28;MSQ=270.97;AN=16834;AC=28;NS=8438;AC_Hom=0;AC_Het=28;AC_Hemi=0;MAF=0.00165916;HWE=1;NFAM=23
19	10337418	148662_1	N	N[19:10337616[	256.56	LOW	SVTYPE=BND;POS=10337418;STRANDS=+-:7;CIPOS=-5,4;CIEND=-5,4;CIPOS95=0,0;CIEND95=0,0;MATEID=148662_2;EVENT=148662;SU=7;PE=0;SR=7;ALG=PROD;AF=0.0002376;NSAMP=4;MSQ=61.91;AN=16834;AC=4;NS=8438;AC_Hom=0;AC_Het=4;AC_Hemi=0;MAF=0.000237023;HWE=1;NFAM=4
19	10337616	148662_2	N	]19:10337418]N	256.56	LOW	SVTYPE=BND;POS=10337418;STRANDS=+-:7;CIPOS=-5,4;CIEND=-5,4;CIPOS95=0,0;CIEND95=0,0;MATEID=148662_1;EVENT=148662;SECONDARY;SU=7;PE=0;SR=7;ALG=PROD;AF=0.0002376;NSAMP=4;MSQ=61.91;AN=16834;AC=4;NS=8438;AC_Hom=0;AC_Het=4;AC_Hemi=0;MAF=0.000237023;HWE=1;NFAM=4
19	10340768	148663_1	N	N[19:10340879[	209.72	LOW	SVTYPE=BND;POS=10340768;STRANDS=+-:7;CIPOS=-5,4;CIEND=-5,4;CIPOS95=0,0;CIEND95=0,0;MATEID=148663_2;EVENT=148663;SU=7;PE=0;SR=7;ALG=PROD;AF=5.94e-05;NSAMP=1;MSQ=209.71;AN=16834;AC=1;NS=8438;AC_Hom=0;AC_Het=1;AC_Hemi=0;MAF=5.92557e-05;HWE=1;NFAM=1
19	10340879	148663_2	N	]19:10340768]N	209.72	LOW	SVTYPE=BND;POS=10340768;STRANDS=+-:7;CIPOS=-5,4;CIEND=-5,4;CIPOS95=0,0;CIEND95=0,0;MATEID=148663_1;EVENT=148663;SECONDARY;SU=7;PE=0;SR=7;ALG=PROD;AF=5.94e-05;NSAMP=1;MSQ=209.71;AN=16834;AC=1;NS=8438;AC_Hom=0;AC_Het=1;AC_Hemi=0;MAF=5.92557e-05;HWE=1;NFAM=1
19	10345584	148664	N	<DEL>	152.74	PASS	SVTYPE=DEL;POS=10345584;SVLEN=-6508;END=10352092;STRANDS=+-:8;IMPRECISE;CIPOS=-10,326;CIEND=-198,10;CIPOS95=-2,80;CIEND95=-96,2;SU=8;PE=8;SR=0;ALG=PROD;AF=0.0001188;NSAMP=2;MSQ=76.36;AN=16834;AC=2;NS=8438;AC_Hom=0;AC_Het=2;AC_Hemi=0;MAF=0.000118511;HWE=1;NFAM=2
19	10355343	148665	N	<DEL>	320.61	PASS	SVTYPE=DEL;POS=10355343;SVLEN=-2074;END=10357417;STRANDS=+-:17;CIPOS=-10,10;CIEND=-10,10;CIPOS95=0,0;CIEND95=0,0;SU=17;PE=5;SR=12;ALG=PROD;AF=5.94e-05;NSAMP=1;MSQ=320.61;AN=16834;AC=1;NS=8438;AC_Hom=0;AC_Het=1;AC_Hemi=0;MAF=5.92557e-05;HWE=1;NFAM=1
19	10356892	148666_1	N	N[19:10357189[	12.9	LOW	SVTYPE=BND;POS=10356892;STRANDS=+-:6;CIPOS=-6,5;CIEND=-10,9;CIPOS95=0,0;CIEND95=0,0;MATEID=148666_2;EVENT=148666;SU=6;PE=0;SR=6;ALG=PROD;AF=5.94e-05;NSAMP=1;MSQ=11.99;AN=16834;AC=1;NS=8438;AC_Hom=0;AC_Het=1;AC_Hemi=0;MAF=5.92557e-05;HWE=1;NFAM=1
19	10357189	148666_2	N	]19:10356892]N	12.9	LOW	SVTYPE=BND;POS=10356892;STRANDS=+-:6;CIPOS=-10,9;CIEND=-6,5;CIPOS95=0,0;CIEND95=0,0;MATEID=148666_1;EVENT=148666;SECONDARY;SU=6;PE=0;SR=6;ALG=PROD;AF=5.94e-05;NSAMP=1;MSQ=11.99;AN=16834;AC=1;NS=8438;AC_Hom=0;AC_Het=1;AC_Hemi=0;MAF=5.92557e-05;HWE=1;NFAM=1
19	10358579	148667	N	<DEL>	173.64	PASS	SVTYPE=DEL;POS=10358579;SVLEN=-5350;END=10363929;STRANDS=+-:10;IMPRECISE;CIPOS=-10,343;CIEND=-118,10;CIPOS95=-1,72;CIEND95=-48,3;SU=10;PE=10;SR=0;ALG=PROD;AF=5.94e-05;NSAMP=1;MSQ=173.64;AN=16834;AC=1;NS=8438;AC_Hom=0;AC_Het=1;AC_Hemi=0;MAF=5.92557e-05;HWE=1;NFAM=1
19	10364728	148668	N	<DEL>	347.6	PASS	SVTYPE=DEL;POS=10364728;SVLEN=-2563;END=10367291;STRANDS=+-:17;CIPOS=-8,10;CIEND=-4,2;CIPOS95=0,0;CIEND95=0,0;SU=17;PE=7;SR=10;ALG=PROD;AF=5.94e-05;NSAMP=1;MSQ=347.6;AN=16834;AC=1;NS=8438;AC_Hom=0;AC_Het=1;AC_Hemi=0;MAF=5.92557e-05;HWE=1;NFAM=1
19	10372124	148669	N	<DEL>	191.61	PASS	SVTYPE=DEL;POS=10372124;SVLEN=-546;END=10372670;STRANDS=+-:9;IMPRECISE;CIPOS=-10,291;CIEND=-238,10;CIPOS95=-1,62;CIEND95=-70,1;SU=9;PE=9;SR=0;ALG=PROD;AF=5.94e-05;NSAMP=1;MSQ=191.61;AN=16834;AC=1;NS=8438;AC_Hom=0;AC_Het=1;AC_Hemi=0;MAF=5.92557e-05;HWE=1;NFAM=1
19	10374500	268105_1	N	]19:38465002]N	451.98	LOW	SVTYPE=BND;POS=10374500;STRANDS=-+:19;CIPOS=-30,30;CIEND=-30,30;CIPOS95=0,0;CIEND95=0,0;MATEID=268105_2;EVENT=268105;SU=19;PE=0;SR=19;ALG=PROD;AF=0.001663;NSAMP=28;MSQ=14.13;AN=16834;AC=28;NS=8438;AC_Hom=0;AC_Het=28;AC_Hemi=0;MAF=0.00165916;HWE=1;NFAM=28
19	10374501	30625_2	N	]2:69911679]N	416.48	LOW	SVTYPE=BND;POS=10374501;STRANDS=+-:297;CIPOS=-4,2;CIEND=-4,3;CIPOS95=0,0;CIEND95=0,0;MATEID=30625_1;EVENT=30625;SECONDARY;SU=297;PE=100;SR=197;ALG=PROD;AF=0.0007128;NSAMP=12;MSQ=34.06;AN=16834;AC=12;NS=8438;AC_Hom=0;AC_Het=12;AC_Hemi=0;MAF=0.000711069;HWE=1;NFAM=12
19	10376064	25392_2	N	N[18:47010538[	44312.9	LOW	SVTYPE=BND;POS=10376064;STRANDS=-+:68;CIPOS=-9,8;CIEND=-9,8;CIPOS95=0,0;CIEND95=0,0;MATEID=25392_1;EVENT=25392;SECONDARY;SU=68;PE=0;SR=68;ALG=PROD;AF=0.07823;NSAMP=1317;MSQ=32.9;AN=16834;AC=1317;NS=8438;AC_Hom=0;AC_Het=1324;AC_Hemi=0;MAF=0.0784546;HWE=7.36365e-25;NFAM=1237
19	10378460	268106	N	<DUP>	132.93	PASS	SVTYPE=DUP;POS=10378460;SVLEN=8596;END=10387056;STRANDS=-+:11;IMPRECISE;CIPOS=-146,10;CIEND=-10,316;CIPOS95=-44,3;CIEND95=-2,50;SU=11;PE=11;SR=0;ALG=PROD;AF=0.0001782;NSAMP=2;MSQ=66;AN=16834;AC=3;NS=8438;AC_Hom=2;AC_Het=1;AC_Hemi=0;MAF=0.000177767;HWE=0.000177778;NFAM=2
19	10386400	148670_1	N	N[19:10392850[	7515.9	LOW	SVTYPE=BND;POS=10386400;STRANDS=+-:6;IMPRECISE;CIPOS=-10,403;CIEND=-219,10;CIPOS95=-1,125;CIEND95=-109,1;MATEID=148670_2;EVENT=148670;SU=6;PE=6;SR=0;ALG=PROD;AF=0.02133;NSAMP=359;MSQ=19.58;AN=16834;AC=359;NS=8438;AC_Hom=0;AC_Het=360;AC_Hemi=0;MAF=0.0213321;HWE=0.0345366;NFAM=353
19	10391747	148671	N	<DEL>	71.76	PASS	SVTYPE=DEL;POS=10391747;SVLEN=-820;END=10392567;STRANDS=+-:5;IMPRECISE;CIPOS=-10,317;CIEND=-224,10;CIPOS95=-1,86;CIEND95=-108,2;SU=5;PE=5;SR=0;ALG=PROD;AF=5.94e-05;NSAMP=1;MSQ=71.76;AN=16834;AC=1;NS=8438;AC_Hom=0;AC_Het=1;AC_Hemi=0;MAF=5.92557e-05;HWE=1;NFAM=1
19	10392850	148670_2	N	]19:10386400]N	7515.9	LOW	SVTYPE=BND;POS=10386400;STRANDS=+-:6;IMPRECISE;CIPOS=-219,10;CIEND=-10,403;CIPOS95=-109,1;CIEND95=-1,125;MATEID=148670_1;EVENT=148670;SECONDARY;SU=6;PE=6;SR=0;ALG=PROD;AF=0.02133;NSAMP=359;MSQ=19.58;AN=16834;AC=359;NS=8438;AC_Hom=0;AC_Het=360;AC_Hemi=0;MAF=0.0213321;HWE=0.0345366;NFAM=353
19	10407060	148672	N	<DEL>	34.16	PASS	SVTYPE=DEL;POS=10407060;SVLEN=-163;END=10407223;STRANDS=+-:4;CIPOS=-9,8;CIEND=-9,8;CIPOS95=0,0;CIEND95=0,0;SU=4;PE=0;SR=4;ALG=PROD;AF=0.0001783;NSAMP=3;MSQ=9.49;AN=16822;AC=3;NS=8432;AC_Hom=0;AC_Het=3;AC_Hemi=0;MAF=0.000177894;HWE=1;NFAM=3
19	10412651	148673	N	<DEL>	596.65	PASS	SVTYPE=DEL;POS=10412651;SVLEN=-1161;END=10413812;STRANDS=+-:21;CIPOS=-7,10;CIEND=-10,10;CIPOS95=0,0;CIEND95=0,0;SU=21;PE=11;SR=10;ALG=PROD;AF=5.94e-05;NSAMP=1;MSQ=596.65;AN=16834;AC=1;NS=8438;AC_Hom=0;AC_Het=1;AC_Hemi=0;MAF=5.92557e-05;HWE=1;NFAM=1
19	10422344	148674	N	<DEL>	125.68	PASS	SVTYPE=DEL;POS=10422344;SVLEN=-1062;END=10423406;STRANDS=+-:9;IMPRECISE;CIPOS=-10,332;CIEND=-161,10;CIPOS95=-2,55;CIEND95=-71,2;SU=9;PE=9;SR=0;ALG=PROD;AF=5.94e-05;NSAMP=1;MSQ=125.68;AN=16834;AC=1;NS=8438;AC_Hom=0;AC_Het=1;AC_Hemi=0;MAF=5.92557e-05;HWE=1;NFAM=1
19	10424348	74981_2	N	]9:133752132]N	3690.55	LOW	SVTYPE=BND;POS=10424348;STRANDS=+-:12;IMPRECISE;CIPOS=-536,28;CIEND=-30,311;CIPOS95=-133,28;CIEND95=-30,53;MATEID=74981_1;EVENT=74981;SECONDARY;SU=12;PE=12;SR=0;ALG=PROD;AF=0.007485;NSAMP=126;MSQ=28.5;AN=16834;AC=126;NS=8438;AC_Hom=0;AC_Het=126;AC_Hemi=0;MAF=0.00746622;HWE=1;NFAM=119
19	10435352	148675	N	<DEL>	901.41	PASS	SVTYPE=DEL;POS=10435352;SVLEN=-884;END=10436236;STRANDS=+-:48;IMPRECISE;CIPOS=-10,199;CIEND=-91,50;CIPOS95=-10,20;CIEND95=-11,11;SU=48;PE=48;SR=0;ALG=PROD;AF=0.000297;NSAMP=5;MSQ=180.28;AN=16834;AC=5;NS=8438;AC_Hom=0;AC_Het=5;AC_Hemi=0;MAF=0.000296279;HWE=1;NFAM=5
19	10447936	302544_1	N	[19:31794991[N	8135.18	LOW	SVTYPE=BND;POS=10447936;STRANDS=--:190;IMPRECISE;CIPOS=-130,10;CIEND=-255,12;CIPOS95=-2,2;CIEND95=-32,12;MATEID=302544_2;EVENT=302544;SU=190;PE=190;SR=0;ALG=PROD;AF=0.01515;NSAMP=255;MSQ=30.89;AN=16834;AC=255;NS=8438;AC_Hom=0;AC_Het=256;AC_Hemi=0;MAF=0.0151695;HWE=0.268645;NFAM=237
19	10454714	268107_1	N	]19:10456914]N	3849.63	LOW	SVTYPE=BND;POS=10454714;STRANDS=-+:324;IMPRECISE;CIPOS=-85,31;CIEND=-24,123;CIPOS95=-6,6;CIEND95=-8,8;MATEID=268107_2;EVENT=268107;SU=324;PE=324;SR=0;ALG=PROD;AF=0.00303;NSAMP=46;MSQ=83.66;AN=16834;AC=51;NS=8438;AC_Hom=10;AC_Het=41;AC_Hemi=0;MAF=0.00302204;HWE=8.48319e-09;NFAM=32
19	10456914	268107_2	N	N[19:10454714[	3849.63	LOW	SVTYPE=BND;POS=10454714;STRANDS=-+:324;IMPRECISE;CIPOS=-24,123;CIEND=-85,31;CIPOS95=-8,8;CIEND95=-6,6;MATEID=268107_1;EVENT=268107;SECONDARY;SU=324;PE=324;SR=0;ALG=PROD;AF=0.00303;NSAMP=46;MSQ=83.66;AN=16834;AC=51;NS=8438;AC_Hom=10;AC_Het=41;AC_Hemi=0;MAF=0.00302204;HWE=8.48319e-09;NFAM=32
19	10458248	148676	N	<DEL>	137.76	PASS	SVTYPE=DEL;POS=10458248;SVLEN=-2550;END=10460798;STRANDS=+-:8;IMPRECISE;CIPOS=-10,228;CIEND=-270,10;CIPOS95=-2,57;CIEND95=-92,2;SU=8;PE=8;SR=0;ALG=PROD;AF=5.94e-05;NSAMP=1;MSQ=137.76;AN=16834;AC=1;NS=8438;AC_Hom=0;AC_Het=1;AC_Hemi=0;MAF=5.92557e-05;HWE=1;NFAM=1
19	10467442	148677_1	N	N[19:10467508[	530.62	PASS	SVTYPE=BND;POS=10467442;STRANDS=+-:21;CIPOS=-30,30;CIEND=-30,30;CIPOS95=0,0;CIEND95=0,0;MATEID=148677_2;EVENT=148677;SU=21;PE=0;SR=21;ALG=PROD;AF=0.0001188;NSAMP=2;MSQ=265.26;AN=16834;AC=2;NS=8438;AC_Hom=0;AC_Het=2;AC_Hemi=0;MAF=0.000118511;HWE=1;NFAM=2
19	10467508	148677_2	N	]19:10467442]N	530.62	PASS	SVTYPE=BND;POS=10467442;STRANDS=+-:21;CIPOS=-30,30;CIEND=-30,30;CIPOS95=0,0;CIEND95=0,0;MATEID=148677_1;EVENT=148677;SECONDARY;SU=21;PE=0;SR=21;ALG=PROD;AF=0.0001188;NSAMP=2;MSQ=265.26;AN=16834;AC=2;NS=8438;AC_Hom=0;AC_Het=2;AC_Hemi=0;MAF=0.000118511;HWE=1;NFAM=2
19	10480655	268108_1	N	]19:10481170]N	5214.63	LOW	SVTYPE=BND;POS=10480655;STRANDS=-+:497;CIPOS=-8,5;CIEND=-9,5;CIPOS95=0,0;CIEND95=0,0;MATEID=268108_2;EVENT=268108;SU=497;PE=376;SR=121;ALG=PROD;AF=0.003148;NSAMP=52;MSQ=95.41;AN=16834;AC=53;NS=8438;AC_Hom=2;AC_Het=52;AC_Hemi=0;MAF=0.00319981;HWE=0.0815472;NFAM=52
19	10481170	268108_2	N	N[19:10480655[	5214.63	LOW	SVTYPE=BND;POS=10480655;STRANDS=-+:497;CIPOS=-9,5;CIEND=-8,5;CIPOS95=0,0;CIEND95=0,0;MATEID=268108_1;EVENT=268108;SECONDARY;SU=497;PE=376;SR=121;ALG=PROD;AF=0.003148;NSAMP=52;MSQ=95.41;AN=16834;AC=53;NS=8438;AC_Hom=2;AC_Het=52;AC_Hemi=0;MAF=0.00319981;HWE=0.0815472;NFAM=52
19	10481920	148678_1	N	N[19:10482073[	3446.99	LOW	SVTYPE=BND;POS=10481920;STRANDS=+-:8;CIPOS=-29,28;CIEND=-29,28;CIPOS95=0,0;CIEND95=0,0;MATEID=148678_2;EVENT=148678;SU=8;PE=0;SR=8;ALG=PROD;AF=0.004752;NSAMP=80;MSQ=42.52;AN=16834;AC=80;NS=8438;AC_Hom=0;AC_Het=80;AC_Hemi=0;MAF=0.00474046;HWE=1;NFAM=27
19	10482073	148678_2	N	]19:10481920]N	3446.99	LOW	SVTYPE=BND;POS=10481920;STRANDS=+-:8;CIPOS=-29,28;CIEND=-29,28;CIPOS95=0,0;CIEND95=0,0;MATEID=148678_1;EVENT=148678;SECONDARY;SU=8;PE=0;SR=8;ALG=PROD;AF=0.004752;NSAMP=80;MSQ=42.52;AN=16834;AC=80;NS=8438;AC_Hom=0;AC_Het=80;AC_Hemi=0;MAF=0.00474046;HWE=1;NFAM=27
19	10486923	148679_1	N	N[19:10487280[	11695.3	LOW	SVTYPE=BND;POS=10486923;STRANDS=+-:14;IMPRECISE;CIPOS=-30,304;CIEND=-205,30;CIPOS95=-30,43;CIEND95=-47,30;MATEID=148679_2;EVENT=148679;SU=14;PE=14;SR=0;ALG=PROD;AF=0.0123;NSAMP=207;MSQ=56.12;AN=16834;AC=207;NS=8438;AC_Hom=0;AC_Het=207;AC_Hemi=0;MAF=0.0122659;HWE=0.639607;NFAM=206
19	10486981	268109	N	<DUP>	250.18	PASS	SVTYPE=DUP;POS=10486981;SVLEN=18507;END=10505488;STRANDS=-+:13;IMPRECISE;CIPOS=-205,30;CIEND=-30,293;CIPOS95=-71,30;CIEND95=-30,45;SU=13;PE=13;SR=0;ALG=PROD;AF=0.0004752;NSAMP=8;MSQ=30.4;AN=16834;AC=8;NS=8438;AC_Hom=0;AC_Het=8;AC_Hemi=0;MAF=0.000474046;HWE=1;NFAM=8
19	10487280	148679_2	N	]19:10486923]N	11695.3	LOW	SVTYPE=BND;POS=10486923;STRANDS=+-:14;IMPRECISE;CIPOS=-205,30;CIEND=-30,304;CIPOS95=-47,30;CIEND95=-30,43;MATEID=148679_1;EVENT=148679;SECONDARY;SU=14;PE=14;SR=0;ALG=PROD;AF=0.0123;NSAMP=207;MSQ=56.12;AN=16834;AC=207;NS=8438;AC_Hom=0;AC_Het=207;AC_Hemi=0;MAF=0.0122659;HWE=0.639607;NFAM=206
19	10488001	15965_2	N	[11:76889239[N	50285.2	LOW	SVTYPE=BND;POS=10488001;STRANDS=--:48;CIPOS=-8,7;CIEND=-9,8;CIPOS95=0,0;CIEND95=0,0;MATEID=15965_1;EVENT=15965;SECONDARY;SU=48;PE=5;SR=43;ALG=PROD;AF=0.08988;NSAMP=1513;MSQ=32.51;AN=16834;AC=1513;NS=8438;AC_Hom=0;AC_Het=1519;AC_Hemi=0;MAF=0.0900095;HWE=4.38625e-33;NFAM=1414
19	10488092	3904_2	N	N[1:20071788[	1720.14	LOW	SVTYPE=BND;POS=10488092;STRANDS=-+:4;CIPOS=-9,8;CIEND=-9,8;CIPOS95=0,0;CIEND95=0,0;MATEID=3904_1;EVENT=3904;SECONDARY;SU=4;PE=0;SR=4;ALG=PROD;AF=0.004693;NSAMP=79;MSQ=20.52;AN=16834;AC=79;NS=8438;AC_Hom=0;AC_Het=79;AC_Hemi=0;MAF=0.0046812;HWE=1;NFAM=79
19	10488340	3905_2	N	N[1:37259395[	6406.52	LOW	SVTYPE=BND;POS=10488340;STRANDS=-+:8;IMPRECISE;CIPOS=-30,492;CIEND=-286,30;CIPOS95=-30,133;CIEND95=-108,30;MATEID=3905_1;EVENT=3905;SECONDARY;SU=8;PE=8;SR=0;ALG=PROD;AF=0.01901;NSAMP=320;MSQ=18.01;AN=16834;AC=320;NS=8438;AC_Hom=0;AC_Het=321;AC_Hemi=0;MAF=0.0190211;HWE=0.077755;NFAM=308
19	10488416	71758_2	N	[8:33898300[N	410.87	LOW	SVTYPE=BND;POS=10488416;STRANDS=--:4;IMPRECISE;CIPOS=-169,10;CIEND=-347,10;CIPOS95=-64,3;CIEND95=-182,1;MATEID=71758_1;EVENT=71758;SECONDARY;SU=4;PE=4;SR=0;ALG=PROD;AF=0.001188;NSAMP=20;MSQ=16.39;AN=16834;AC=20;NS=8438;AC_Hom=0;AC_Het=20;AC_Hemi=0;MAF=0.00118511;HWE=1;NFAM=20
19	10495782	148680	N	<DEL>	1695.5	PASS	SVTYPE=DEL;POS=10495782;SVLEN=-839;END=10496621;STRANDS=+-:69;IMPRECISE;CIPOS=-32,202;CIEND=-123,29;CIPOS95=-16,16;CIEND95=-12,12;SU=69;PE=69;SR=0;ALG=PROD;AF=0.0003564;NSAMP=6;MSQ=282.58;AN=16834;AC=6;NS=8438;AC_Hom=0;AC_Het=6;AC_Hemi=0;MAF=0.000355534;HWE=1;NFAM=6
19	10499308	148681_1	N	N[19:10499426[	98.82	LOW	SVTYPE=BND;POS=10499308;STRANDS=+-:4;CIPOS=-9,8;CIEND=-9,8;CIPOS95=0,0;CIEND95=0,0;MATEID=148681_2;EVENT=148681;SU=4;PE=0;SR=4;ALG=PROD;AF=5.94e-05;NSAMP=1;MSQ=98.81;AN=16834;AC=1;NS=8438;AC_Hom=0;AC_Het=1;AC_Hemi=0;MAF=5.92557e-05;HWE=1;NFAM=1
19	10499426	148681_2	N	]19:10499308]N	98.82	LOW	SVTYPE=BND;POS=10499308;STRANDS=+-:4;CIPOS=-9,8;CIEND=-9,8;CIPOS95=0,0;CIEND95=0,0;MATEID=148681_1;EVENT=148681;SECONDARY;SU=4;PE=0;SR=4;ALG=PROD;AF=5.94e-05;NSAMP=1;MSQ=98.81;AN=16834;AC=1;NS=8438;AC_Hom=0;AC_Het=1;AC_Hemi=0;MAF=5.92557e-05;HWE=1;NFAM=1
19	10508090	148682_1	N	N[19:10508236[	28.08	LOW	SVTYPE=BND;POS=10508090;STRANDS=+-:4;CIPOS=-9,8;CIEND=-9,8;CIPOS95=0,0;CIEND95=0,0;MATEID=148682_2;EVENT=148682;SU=4;PE=0;SR=4;ALG=PROD;AF=0.0001188;NSAMP=2;MSQ=13.88;AN=16834;AC=2;NS=8438;AC_Hom=0;AC_Het=2;AC_Hemi=0;MAF=0.000118511;HWE=1;NFAM=2
19	10508236	148682_2	N	]19:10508090]N	28.08	LOW	SVTYPE=BND;POS=10508090;STRANDS=+-:4;CIPOS=-9,8;CIEND=-9,8;CIPOS95=0,0;CIEND95=0,0;MATEID=148682_1;EVENT=148682;SECONDARY;SU=4;PE=0;SR=4;ALG=PROD;AF=0.0001188;NSAMP=2;MSQ=13.88;AN=16834;AC=2;NS=8438;AC_Hom=0;AC_Het=2;AC_Hemi=0;MAF=0.000118511;HWE=1;NFAM=2
19	10517634	268110	N	<DUP>	328.1	PASS	SVTYPE=DUP;POS=10517634;SVLEN=59378;END=10577012;STRANDS=-+:24;CIPOS=-10,10;CIEND=-6,10;CIPOS95=0,0;CIEND95=0,0;SU=24;PE=17;SR=7;ALG=PROD;AF=0.0001188;NSAMP=1;MSQ=320.23;AN=16834;AC=2;NS=8438;AC_Hom=2;AC_Het=0;AC_Hemi=0;MAF=0.000118511;HWE=5.92593e-05;NFAM=1
19	10520065	41171_2	N	[3:22423214[N	589.55	LOW	SVTYPE=BND;POS=10520065;STRANDS=--:35;CIPOS=-23,30;CIEND=-24,23;CIPOS95=0,0;CIEND95=0,0;MATEID=41171_1;EVENT=41171;SECONDARY;SU=35;PE=29;SR=6;ALG=PROD;AF=0.0001782;NSAMP=3;MSQ=196.52;AN=16834;AC=3;NS=8438;AC_Hom=0;AC_Het=3;AC_Hemi=0;MAF=0.000177767;HWE=1;NFAM=3
19	10520559	148683_1	N	N[19:10520964[	2588.58	LOW	SVTYPE=BND;POS=10520559;STRANDS=+-:129;CIPOS=-11,3;CIEND=-9,5;CIPOS95=0,0;CIEND95=0,0;MATEID=148683_2;EVENT=148683;SU=129;PE=86;SR=43;ALG=PROD;AF=0.0006534;NSAMP=11;MSQ=235.3;AN=16834;AC=11;NS=8438;AC_Hom=0;AC_Het=11;AC_Hemi=0;MAF=0.000651813;HWE=1;NFAM=11
19	10520964	148683_2	N	]19:10520559]N	2588.58	LOW	SVTYPE=BND;POS=10520559;STRANDS=+-:129;CIPOS=-9,5;CIEND=-11,3;CIPOS95=0,0;CIEND95=0,0;MATEID=148683_1;EVENT=148683;SECONDARY;SU=129;PE=86;SR=43;ALG=PROD;AF=0.0006534;NSAMP=11;MSQ=235.3;AN=16834;AC=11;NS=8438;AC_Hom=0;AC_Het=11;AC_Hemi=0;MAF=0.000651813;HWE=1;NFAM=11
19	10528605	268111	N	<DUP>	104	PASS	SVTYPE=DUP;POS=10528605;SVLEN=48270;END=10576875;STRANDS=-+:11;IMPRECISE;CIPOS=-10,10;CIEND=-10,10;CIPOS95=-1,0;CIEND95=-1,1;SU=11;PE=8;SR=3;ALG=PROD;AF=5.94e-05;NSAMP=1;MSQ=103.43;AN=16834;AC=1;NS=8438;AC_Hom=0;AC_Het=1;AC_Hemi=0;MAF=5.92557e-05;HWE=1;NFAM=1
19	10529836	148684_1	N	N[19:10529981[	145.89	LOW	SVTYPE=BND;POS=10529836;STRANDS=+-:4;IMPRECISE;CIPOS=-9,8;CIEND=-9,8;CIPOS95=0,1;CIEND95=0,0;MATEID=148684_2;EVENT=148684;SU=4;PE=0;SR=4;ALG=PROD;AF=0.000594;NSAMP=10;MSQ=11.35;AN=16834;AC=10;NS=8438;AC_Hom=0;AC_Het=10;AC_Hemi=0;MAF=0.000592557;HWE=1;NFAM=10
19	10529981	148684_2	N	]19:10529836]N	145.89	LOW	SVTYPE=BND;POS=10529836;STRANDS=+-:4;IMPRECISE;CIPOS=-9,8;CIEND=-9,8;CIPOS95=0,0;CIEND95=0,1;MATEID=148684_1;EVENT=148684;SECONDARY;SU=4;PE=0;SR=4;ALG=PROD;AF=0.000594;NSAMP=10;MSQ=11.35;AN=16834;AC=10;NS=8438;AC_Hom=0;AC_Het=10;AC_Hemi=0;MAF=0.000592557;HWE=1;NFAM=10
19	10547059	148685	N	<DEL>	126.06	PASS	SVTYPE=DEL;POS=10547059;SVLEN=-431;END=10547490;STRANDS=+-:7;IMPRECISE;CIPOS=-10,304;CIEND=-198,10;CIPOS95=-2,74;CIEND95=-95,2;SU=7;PE=7;SR=0;ALG=PROD;AF=5.94e-05;NSAMP=1;MSQ=125.8;AN=16834;AC=1;NS=8438;AC_Hom=0;AC_Het=1;AC_Hemi=0;MAF=5.92557e-05;HWE=1;NFAM=1
19	10547967	268112	N	<DUP>	97.17	PASS	SVTYPE=DUP;POS=10547967;SVLEN=1541;END=10549508;STRANDS=-+:8;IMPRECISE;CIPOS=-339,10;CIEND=-10,313;CIPOS95=-105,0;CIEND95=-1,83;SU=8;PE=8;SR=0;ALG=PROD;AF=5.94e-05;NSAMP=1;MSQ=96.02;AN=16834;AC=1;NS=8438;AC_Hom=0;AC_Het=1;AC_Hemi=0;MAF=5.92557e-05;HWE=1;NFAM=1
19	10551593	23583_2	N	N[16:20977358[	118.3	LOW	SVTYPE=BND;POS=10551593;STRANDS=-+:8;CIPOS=-29,28;CIEND=-29,28;CIPOS95=0,0;CIEND95=0,0;MATEID=23583_1;EVENT=23583;SECONDARY;SU=8;PE=0;SR=8;ALG=PROD;AF=0.0003564;NSAMP=6;MSQ=18.3;AN=16834;AC=6;NS=8438;AC_Hom=0;AC_Het=6;AC_Hemi=0;MAF=0.000355534;HWE=1;NFAM=6
19	10557287	148686_1	N	N[19:10557874[	3273.99	LOW	SVTYPE=BND;POS=10557287;STRANDS=+-:7;IMPRECISE;CIPOS=-10,326;CIEND=-157,10;CIPOS95=-1,85;CIEND95=-68,2;MATEID=148686_2;EVENT=148686;SU=7;PE=7;SR=0;ALG=PROD;AF=0.009029;NSAMP=152;MSQ=20.19;AN=16834;AC=152;NS=8438;AC_Hom=0;AC_Het=153;AC_Hemi=0;MAF=0.00906613;HWE=1;NFAM=136
19	10557874	148686_2	N	]19:10557287]N	3273.99	LOW	SVTYPE=BND;POS=10557287;STRANDS=+-:7;IMPRECISE;CIPOS=-157,10;CIEND=-10,326;CIPOS95=-68,2;CIEND95=-1,85;MATEID=148686_1;EVENT=148686;SECONDARY;SU=7;PE=7;SR=0;ALG=PROD;AF=0.009029;NSAMP=152;MSQ=20.19;AN=16834;AC=152;NS=8438;AC_Hom=0;AC_Het=153;AC_Hemi=0;MAF=0.00906613;HWE=1;NFAM=136
19	10558816	268113	N	<DUP>	84.47	PASS	SVTYPE=DUP;POS=10558816;SVLEN=1343;END=10560159;STRANDS=-+:9;IMPRECISE;CIPOS=-155,10;CIEND=-10,290;CIPOS95=-67,2;CIEND95=-2,57;SU=9;PE=9;SR=0;ALG=PROD;AF=5.94e-05;NSAMP=1;MSQ=83.05;AN=16834;AC=1;NS=8438;AC_Hom=0;AC_Het=1;AC_Hemi=0;MAF=5.92557e-05;HWE=1;NFAM=1
19	10561649	148687_1	N	N[19:10561942[	31.52	LOW	SVTYPE=BND;POS=10561649;STRANDS=+-:9;CIPOS=-28,29;CIEND=-29,28;CIPOS95=0,0;CIEND95=0,0;MATEID=148687_2;EVENT=148687;SU=9;PE=0;SR=9;ALG=PROD;AF=0.0001782;NSAMP=3;MSQ=9.64;AN=16834;AC=3;NS=8438;AC_Hom=0;AC_Het=3;AC_Hemi=0;MAF=0.000177767;HWE=1;NFAM=3
19	10561942	148687_2	N	]19:10561649]N	31.52	LOW	SVTYPE=BND;POS=10561649;STRANDS=+-:9;CIPOS=-29,28;CIEND=-28,29;CIPOS95=0,0;CIEND95=0,0;MATEID=148687_1;EVENT=148687;SECONDARY;SU=9;PE=0;SR=9;ALG=PROD;AF=0.0001782;NSAMP=3;MSQ=9.64;AN=16834;AC=3;NS=8438;AC_Hom=0;AC_Het=3;AC_Hemi=0;MAF=0.000177767;HWE=1;NFAM=3
19	10574736	148688_1	N	N[19:10575019[	441.05	LOW	SVTYPE=BND;POS=10574736;STRANDS=+-:16;CIPOS=-3,2;CIEND=-10,10;CIPOS95=0,0;CIEND95=0,0;MATEID=148688_2;EVENT=148688;SU=16;PE=4;SR=12;ALG=PROD;AF=0.0001188;NSAMP=2;MSQ=220.19;AN=16834;AC=2;NS=8438;AC_Hom=0;AC_Het=2;AC_Hemi=0;MAF=0.000118511;HWE=1;NFAM=2
19	10575019	148688_2	N	]19:10574736]N	441.05	LOW	SVTYPE=BND;POS=10574736;STRANDS=+-:16;CIPOS=-10,10;CIEND=-3,2;CIPOS95=0,0;CIEND95=0,0;MATEID=148688_1;EVENT=148688;SECONDARY;SU=16;PE=4;SR=12;ALG=PROD;AF=0.0001188;NSAMP=2;MSQ=220.19;AN=16834;AC=2;NS=8438;AC_Hom=0;AC_Het=2;AC_Hemi=0;MAF=0.000118511;HWE=1;NFAM=2
19	10580650	302545_1	N	N]19:10585693]	353.74	PASS	SVTYPE=BND;POS=10580650;STRANDS=++:15;IMPRECISE;CIPOS=-10,315;CIEND=-10,383;CIPOS95=-2,52;CIEND95=-1,58;MATEID=302545_2;EVENT=302545;SU=15;PE=15;SR=0;ALG=PROD;AF=5.94e-05;NSAMP=1;MSQ=353.74;AN=16834;AC=1;NS=8438;AC_Hom=0;AC_Het=1;AC_Hemi=0;MAF=5.92557e-05;HWE=1;NFAM=1
19	10585181	302546_1	N	[19:10587347[N	233.7	LOW	SVTYPE=BND;POS=10585181;STRANDS=--:11;IMPRECISE;CIPOS=-9,10;CIEND=-10,10;CIPOS95=-3,3;CIEND95=-3,1;MATEID=302546_2;EVENT=302546;SU=11;PE=10;SR=1;ALG=PROD;AF=5.94e-05;NSAMP=1;MSQ=233.7;AN=16834;AC=1;NS=8438;AC_Hom=0;AC_Het=1;AC_Hemi=0;MAF=5.92557e-05;HWE=1;NFAM=1
19	10585693	302545_2	N	N]19:10580650]	353.74	PASS	SVTYPE=BND;POS=10585693;STRANDS=++:15;IMPRECISE;CIPOS=-10,383;CIEND=-10,315;CIPOS95=-1,58;CIEND95=-2,52;MATEID=302545_1;EVENT=302545;SECONDARY;SU=15;PE=15;SR=0;ALG=PROD;AF=5.94e-05;NSAMP=1;MSQ=353.74;AN=16834;AC=1;NS=8438;AC_Hom=0;AC_Het=1;AC_Hemi=0;MAF=5.92557e-05;HWE=1;NFAM=1
19	10587347	302546_2	N	[19:10585181[N	233.7	LOW	SVTYPE=BND;POS=10587347;STRANDS=--:11;IMPRECISE;CIPOS=-10,10;CIEND=-9,10;CIPOS95=-3,1;CIEND95=-3,3;MATEID=302546_1;EVENT=302546;SECONDARY;SU=11;PE=10;SR=1;ALG=PROD;AF=5.94e-05;NSAMP=1;MSQ=233.7;AN=16834;AC=1;NS=8438;AC_Hom=0;AC_Het=1;AC_Hemi=0;MAF=5.92557e-05;HWE=1;NFAM=1
19	10591636	268114_1	N	]19:10592442]N	15934.3	LOW	SVTYPE=BND;POS=10591636;STRANDS=-+:4;IMPRECISE;CIPOS=-355,10;CIEND=-10,447;CIPOS95=-156,1;CIEND95=-1,144;MATEID=268114_2;EVENT=268114;SU=4;PE=4;SR=0;ALG=PROD;AF=0.07176;NSAMP=1205;MSQ=11.49;AN=16834;AC=1208;NS=8438;AC_Hom=6;AC_Het=1204;AC_Hemi=0;MAF=0.0716995;HWE=2.20426e-16;NFAM=1125
19	10591960	148691	N	<DEL>	509.5	PASS	SVTYPE=DEL;POS=10591960;SVLEN=-1792;END=10593752;STRANDS=+-:23;IMPRECISE;CIPOS=-30,241;CIEND=-153,30;CIPOS95=-26,26;CIEND95=-39,30;SU=23;PE=23;SR=0;ALG=PROD;AF=0.0001782;NSAMP=3;MSQ=169.83;AN=16834;AC=3;NS=8438;AC_Hom=0;AC_Het=3;AC_Hemi=0;MAF=0.000177767;HWE=1;NFAM=2
19	10592139	148689	N	<DEL>	593.08	PASS	SVTYPE=DEL;POS=10592139;SVLEN=-1226;END=10593365;STRANDS=+-:9;IMPRECISE;CIPOS=-30,255;CIEND=-343,30;CIPOS95=-30,45;CIEND95=-99,30;SU=9;PE=9;SR=0;ALG=PROD;AF=0.000297;NSAMP=5;MSQ=118.61;RETAINED;AN=16834;AC=5;NS=8438;AC_Hom=0;AC_Het=5;AC_Hemi=0;MAF=0.000296279;HWE=1;NFAM=4
19	10592159	148693	N	<DEL>	10058.7	PASS	SVTYPE=DEL;POS=10592159;SVLEN=-4122;END=10596281;STRANDS=+-:8;IMPRECISE;CIPOS=-46,50;CIEND=-50,48;CIPOS95=-3,3;CIEND95=-3,3;SU=8;PE=7;SR=1;ALG=PROD;AF=0.008614;NSAMP=145;MSQ=69.23;AN=16834;AC=145;NS=8438;AC_Hom=0;AC_Het=145;AC_Hemi=0;MAF=0.00859208;HWE=1;NFAM=145
19	10592395	148692	N	<DEL>	51359.2	PASS	SVTYPE=DEL;POS=10592395;SVLEN=-3886;END=10596281;STRANDS=+-:1992;CIPOS=-12,32;CIEND=-29,7;CIPOS95=0,0;CIEND95=0,0;SU=1992;PE=1989;SR=3;ALG=PROD;AF=0.01497;NSAMP=250;MSQ=204.85;AN=16834;AC=252;NS=8438;AC_Hom=4;AC_Het=249;AC_Hemi=0;MAF=0.0149917;HWE=0.713889;NFAM=245
19	10592442	268114_2	N	N[19:10591636[	15934.3	LOW	SVTYPE=BND;POS=10591636;STRANDS=-+:4;IMPRECISE;CIPOS=-10,447;CIEND=-355,10;CIPOS95=-1,144;CIEND95=-156,1;MATEID=268114_1;EVENT=268114;SECONDARY;SU=4;PE=4;SR=0;ALG=PROD;AF=0.07176;NSAMP=1205;MSQ=11.49;AN=16834;AC=1208;NS=8438;AC_Hom=6;AC_Het=1204;AC_Hemi=0;MAF=0.0716995;HWE=2.20426e-16;NFAM=1125
19	10594233	268115_1	N	]19:10594688]N	4206.33	LOW	SVTYPE=BND;POS=10594233;STRANDS=-+:268;CIPOS=-10,4;CIEND=-3,10;CIPOS95=0,0;CIEND95=0,0;MATEID=268115_2;EVENT=268115;SU=268;PE=239;SR=29;ALG=PROD;AF=0.004456;NSAMP=75;MSQ=55.42;AN=16830;AC=75;NS=8436;AC_Hom=0;AC_Het=75;AC_Hemi=0;MAF=0.00444523;HWE=1;NFAM=73
19	10594688	268115_2	N	N[19:10594233[	4206.33	LOW	SVTYPE=BND;POS=10594233;STRANDS=-+:268;CIPOS=-3,10;CIEND=-10,4;CIPOS95=0,0;CIEND95=0,0;MATEID=268115_1;EVENT=268115;SECONDARY;SU=268;PE=239;SR=29;ALG=PROD;AF=0.004456;NSAMP=75;MSQ=55.42;AN=16830;AC=75;NS=8436;AC_Hom=0;AC_Het=75;AC_Hemi=0;MAF=0.00444523;HWE=1;NFAM=73
19	10599796	71622_2	N	N]8:134547779]	68.66	LOW	SVTYPE=BND;POS=10599796;STRANDS=++:4;CIPOS=-9,8;CIEND=-9,8;CIPOS95=0,0;CIEND95=0,0;MATEID=71622_1;EVENT=71622;SECONDARY;SU=4;PE=0;SR=4;ALG=PROD;AF=0.000297;NSAMP=5;MSQ=12.19;AN=16834;AC=5;NS=8438;AC_Hom=0;AC_Het=5;AC_Hemi=0;MAF=0.000296279;HWE=1;NFAM=5
19	10603982	148694	N	<DEL>	775.61	PASS	SVTYPE=DEL;POS=10603982;SVLEN=-1099;END=10605081;STRANDS=+-:39;IMPRECISE;CIPOS=-50,205;CIEND=-161,30;CIPOS95=-21,21;CIEND95=-23,23;SU=39;PE=39;SR=0;ALG=PROD;AF=0.0003564;NSAMP=6;MSQ=129.27;AN=16834;AC=6;NS=8438;AC_Hom=0;AC_Het=6;AC_Hemi=0;MAF=0.000355534;HWE=1;NFAM=6
19	10605310	302547_1	N	N]19:10606553]	20.89	LOW	SVTYPE=BND;POS=10605310;STRANDS=++:4;IMPRECISE;CIPOS=-10,156;CIEND=-10,126;CIPOS95=-3,40;CIEND95=-3,46;MATEID=302547_2;EVENT=302547;SU=4;PE=4;SR=0;ALG=PROD;AF=5.94e-05;NSAMP=1;MSQ=20.89;AN=16834;AC=1;NS=8438;AC_Hom=0;AC_Het=1;AC_Hemi=0;MAF=5.92557e-05;HWE=1;NFAM=1
19	10606553	302547_2	N	N]19:10605310]	20.89	LOW	SVTYPE=BND;POS=10606553;STRANDS=++:4;IMPRECISE;CIPOS=-10,126;CIEND=-10,156;CIPOS95=-3,46;CIEND95=-3,40;MATEID=302547_1;EVENT=302547;SECONDARY;SU=4;PE=4;SR=0;ALG=PROD;AF=5.94e-05;NSAMP=1;MSQ=20.89;AN=16834;AC=1;NS=8438;AC_Hom=0;AC_Het=1;AC_Hemi=0;MAF=5.92557e-05;HWE=1;NFAM=1
19	10606599	148695	N	<DEL:ME:SINE|Alu|AluJr>	1680.02	PASS	SVTYPE=MEI;POS=10606599;SVLEN=-291;END=10606890;STRANDS=+-:74;CIPOS=-7,9;CIEND=-8,9;CIPOS95=0,0;CIEND95=0,0;SU=74;PE=0;SR=74;ALG=PROD;AF=0.004277;NSAMP=72;MSQ=22.37;AN=16834;AC=72;NS=8438;AC_Hom=0;AC_Het=72;AC_Hemi=0;MAF=0.00426641;HWE=1;NFAM=72
19	10618392	268116	N	<DUP>	262.92	PASS	SVTYPE=DUP;POS=10618392;SVLEN=1716;END=10620108;STRANDS=-+:26;CIPOS=-4,1;CIEND=-4,3;CIPOS95=0,0;CIEND95=0,0;SU=26;PE=18;SR=8;ALG=PROD;AF=5.94e-05;NSAMP=1;MSQ=261.57;AN=16834;AC=1;NS=8438;AC_Hom=0;AC_Het=1;AC_Hemi=0;MAF=5.92557e-05;HWE=1;NFAM=1
19	10633869	21531_2	N	[14:44348546[N	887.14	PASS	SVTYPE=BND;POS=10633869;STRANDS=--:51;CIPOS=-10,10;CIEND=-10,10;CIPOS95=0,0;CIEND95=0,0;MATEID=21531_1;EVENT=21531;SECONDARY;SU=51;PE=35;SR=16;ALG=PROD;AF=5.94e-05;NSAMP=1;MSQ=887.14;AN=16834;AC=1;NS=8438;AC_Hom=0;AC_Het=1;AC_Hemi=0;MAF=5.92557e-05;HWE=1;NFAM=1
19	10634199	21532_2	N	N]14:44348524]	320.42	PASS	SVTYPE=BND;POS=10634199;STRANDS=++:14;IMPRECISE;CIPOS=-3,253;CIEND=-4,250;CIPOS95=0,107;CIEND95=0,92;MATEID=21532_1;EVENT=21532;SECONDARY;SU=14;PE=14;SR=0;ALG=PROD;AF=5.94e-05;NSAMP=1;MSQ=320.42;AN=16834;AC=1;NS=8438;AC_Hom=0;AC_Het=1;AC_Hemi=0;MAF=5.92557e-05;HWE=1;NFAM=1
19	10634200	20086_2	N	N[13:45912151[	1072.75	PASS	SVTYPE=BND;POS=10634200;STRANDS=-+:55;CIPOS=-2,0;CIEND=-10,10;CIPOS95=0,0;CIEND95=0,0;MATEID=20086_1;EVENT=20086;SECONDARY;SU=55;PE=29;SR=26;ALG=PROD;AF=5.94e-05;NSAMP=1;MSQ=1072.75;AN=16834;AC=1;NS=8438;AC_Hom=0;AC_Het=1;AC_Hemi=0;MAF=5.92557e-05;HWE=1;NFAM=1
19	10635967	148696	N	<DEL>	188.67	PASS	SVTYPE=DEL;POS=10635967;SVLEN=-9345;END=10645312;STRANDS=+-:11;CIPOS=-6,6;CIEND=-7,3;CIPOS95=0,0;CIEND95=0,0;SU=11;PE=6;SR=5;ALG=PROD;AF=5.94e-05;NSAMP=1;MSQ=188.67;AN=16834;AC=1;NS=8438;AC_Hom=0;AC_Het=1;AC_Hemi=0;MAF=5.92557e-05;HWE=1;NFAM=1
19	10636125	20087_2	N	N]13:41296422]	4.48	LOW	SVTYPE=BND;POS=10636125;STRANDS=++:8;CIPOS=-10,10;CIEND=-10,10;CIPOS95=0,0;CIEND95=0,0;MATEID=20087_1;EVENT=20087;SECONDARY;SU=8;PE=0;SR=8;ALG=PROD;AF=5.94e-05;NSAMP=1;MSQ=4.48;AN=16834;AC=1;NS=8438;AC_Hom=0;AC_Het=1;AC_Hemi=0;MAF=5.92557e-05;HWE=1;NFAM=1
19	10636669	13359_2	N	[10:59927918[N	162376	LOW	SVTYPE=BND;POS=10636669;STRANDS=--:924;CIPOS=-2,0;CIEND=-2,1;CIPOS95=0,0;CIEND95=0,0;MATEID=13359_1;EVENT=13359;SECONDARY;SU=924;PE=532;SR=392;ALG=PROD;AF=0.1344;NSAMP=2262;MSQ=71.44;AN=16834;AC=2262;NS=8438;AC_Hom=0;AC_Het=2265;AC_Hemi=0;MAF=0.134214;HWE=0;NFAM=2150
19	10636671	48861_2	N	[4:137541249[N	98.21	LOW	SVTYPE=BND;POS=10636671;STRANDS=--:9;IMPRECISE;CIPOS=-567,31;CIEND=-341,30;CIPOS95=-179,31;CIEND95=-160,30;MATEID=48861_1;EVENT=48861;SECONDARY;SU=9;PE=9;SR=0;ALG=SUM;AF=0.0002376;NSAMP=4;MSQ=22.8;AN=16834;AC=4;NS=8438;AC_Hom=0;AC_Het=4;AC_Hemi=0;MAF=0.000237023;HWE=1;NFAM=4
19	10636719	74982_2	N	[9:109142564[N	60446.2	LOW	SVTYPE=BND;POS=10636719;STRANDS=--:6;IMPRECISE;CIPOS=-10,4;CIEND=-10,10;CIPOS95=-1,0;CIEND95=-1,1;MATEID=74982_1;EVENT=74982;SECONDARY;SU=6;PE=4;SR=2;ALG=PROD;AF=0.1123;NSAMP=1888;MSQ=31.41;AN=16834;AC=1890;NS=8438;AC_Hom=4;AC_Het=1889;AC_Hemi=0;MAF=0.112171;HWE=0;NFAM=1693
19	10636767	13360_2	N	N]10:59927934]	28603.7	LOW	SVTYPE=BND;POS=10636767;STRANDS=++:3000;CIPOS=-1,6;CIEND=0,0;CIPOS95=0,0;CIEND95=0,0;MATEID=13360_1;EVENT=13360;SECONDARY;SU=3000;PE=1285;SR=1715;ALG=PROD;AF=0.03992;NSAMP=658;MSQ=43;AN=16834;AC=672;NS=8438;AC_Hom=28;AC_Het=644;AC_Hemi=0;MAF=0.0398199;HWE=0.776477;NFAM=643
19	10636809	3906_2	N	N[1:107059777[	33.15	LOW	SVTYPE=BND;POS=10636809;STRANDS=-+:7;CIPOS=-5,4;CIEND=-5,4;CIPOS95=0,0;CIEND95=0,0;MATEID=3906_1;EVENT=3906;SECONDARY;SU=7;PE=0;SR=7;ALG=PROD;AF=5.94e-05;NSAMP=1;MSQ=32.68;AN=16834;AC=1;NS=8438;AC_Hom=0;AC_Het=1;AC_Hemi=0;MAF=5.92557e-05;HWE=1;NFAM=1
19	10638970	61494_2	N	[6:24056817[N	1277.11	LOW	SVTYPE=BND;POS=10638970;STRANDS=--:11;IMPRECISE;CIPOS=-381,24;CIEND=-128,30;CIPOS95=-130,24;CIEND95=-32,30;MATEID=61494_1;EVENT=61494;SECONDARY;SU=11;PE=11;SR=0;ALG=PROD;AF=0.003445;NSAMP=58;MSQ=19.93;AN=16834;AC=58;NS=8438;AC_Hom=0;AC_Het=58;AC_Hemi=0;MAF=0.00343683;HWE=1;NFAM=58
19	10639020	30627_2	N	N]2:222981085]	8.53	LOW	SVTYPE=BND;POS=10639020;STRANDS=++:576;CIPOS=-1,1;CIEND=-1,0;CIPOS95=0,0;CIEND95=0,0;MATEID=30627_1;EVENT=30627;SECONDARY;SU=576;PE=0;SR=576;ALG=PROD;AF=5.94e-05;NSAMP=1;MSQ=4.68;AN=16834;AC=1;NS=8438;AC_Hom=0;AC_Het=1;AC_Hemi=0;MAF=5.92557e-05;HWE=1;NFAM=1
19	10643745	268117_1	N	]19:10644136]N	1998.42	LOW	SVTYPE=BND;POS=10643745;STRANDS=-+:57;IMPRECISE;CIPOS=-318,50;CIEND=-50,452;CIPOS95=-105,50;CIEND95=-50,105;MATEID=268117_2;EVENT=268117;SU=57;PE=57;SR=0;ALG=SUM;AF=0.005346;NSAMP=88;MSQ=20.08;AN=16834;AC=90;NS=8438;AC_Hom=4;AC_Het=88;AC_Hemi=0;MAF=0.00545153;HWE=0.0253293;NFAM=88
19	10644136	268117_2	N	N[19:10643745[	1998.42	LOW	SVTYPE=BND;POS=10643745;STRANDS=-+:57;IMPRECISE;CIPOS=-50,452;CIEND=-318,50;CIPOS95=-50,105;CIEND95=-105,50;MATEID=268117_1;EVENT=268117;SECONDARY;SU=57;PE=57;SR=0;ALG=SUM;AF=0.005346;NSAMP=88;MSQ=20.08;AN=16834;AC=90;NS=8438;AC_Hom=4;AC_Het=88;AC_Hemi=0;MAF=0.00545153;HWE=0.0253293;NFAM=88
19	10652929	148697	N	<DEL:ME:SINE|Alu|AluY>	1096.13	PASS	SVTYPE=MEI;POS=10652929;SVLEN=-291;END=10653220;STRANDS=+-:38;CIPOS=-30,30;CIEND=-30,30;CIPOS95=0,0;CIEND95=0,0;SU=38;PE=0;SR=38;ALG=PROD;AF=0.00303;NSAMP=51;MSQ=20.26;AN=16834;AC=51;NS=8438;AC_Hom=0;AC_Het=51;AC_Hemi=0;MAF=0.00302204;HWE=1;NFAM=51
19	10654278	148698_1	N	N[19:10654534[	950.78	LOW	SVTYPE=BND;POS=10654278;STRANDS=+-:57;CIPOS=-29,28;CIEND=-29,28;CIPOS95=0,0;CIEND95=0,0;MATEID=148698_2;EVENT=148698;SU=57;PE=0;SR=57;ALG=PROD;AF=0.002376;NSAMP=40;MSQ=22.3;RETAINED;AN=16834;AC=40;NS=8438;AC_Hom=0;AC_Het=40;AC_Hemi=0;MAF=0.00237023;HWE=1;NFAM=40
19	10654534	148698_2	N	]19:10654278]N	950.78	LOW	SVTYPE=BND;POS=10654278;STRANDS=+-:57;CIPOS=-29,28;CIEND=-29,28;CIPOS95=0,0;CIEND95=0,0;MATEID=148698_1;EVENT=148698;SECONDARY;SU=57;PE=0;SR=57;ALG=PROD;AF=0.002376;NSAMP=40;MSQ=22.3;RETAINED;AN=16834;AC=40;NS=8438;AC_Hom=0;AC_Het=40;AC_Hemi=0;MAF=0.00237023;HWE=1;NFAM=40
19	10658415	148700	N	<DEL>	1402.36	PASS	SVTYPE=DEL;POS=10658415;SVLEN=-320;END=10658735;STRANDS=+-:8;IMPRECISE;CIPOS=-6,10;CIEND=-10,9;CIPOS95=-2,3;CIEND95=-3,1;SU=8;PE=7;SR=1;ALG=PROD;AF=0.0004158;NSAMP=7;MSQ=199.89;AN=16834;AC=7;NS=8438;AC_Hom=0;AC_Het=7;AC_Hemi=0;MAF=0.00041479;HWE=1;NFAM=7
19	10670610	268118	N	<DUP>	495.07	PASS	SVTYPE=DUP;POS=10670610;SVLEN=8171;END=10678781;STRANDS=-+:49;CIPOS=-30,30;CIEND=-29,30;CIPOS95=0,0;CIEND95=0,0;SU=49;PE=27;SR=22;ALG=PROD;AF=0.0001782;NSAMP=3;MSQ=164.9;AN=16834;AC=3;NS=8438;AC_Hom=0;AC_Het=3;AC_Hemi=0;MAF=0.000177767;HWE=1;NFAM=3
19	10679166	148701_1	N	N[19:10679356[	86.09	LOW	SVTYPE=BND;POS=10679166;STRANDS=+-:7;IMPRECISE;CIPOS=-7,9;CIEND=-10,8;CIPOS95=-1,1;CIEND95=-1,0;MATEID=148701_2;EVENT=148701;SU=7;PE=0;SR=7;ALG=PROD;AF=0.0001782;NSAMP=3;MSQ=23.73;AN=16834;AC=3;NS=8438;AC_Hom=0;AC_Het=3;AC_Hemi=0;MAF=0.000177767;HWE=1;NFAM=3
19	10679356	148701_2	N	]19:10679166]N	86.09	LOW	SVTYPE=BND;POS=10679166;STRANDS=+-:7;IMPRECISE;CIPOS=-10,8;CIEND=-7,9;CIPOS95=-1,0;CIEND95=-1,1;MATEID=148701_1;EVENT=148701;SECONDARY;SU=7;PE=0;SR=7;ALG=PROD;AF=0.0001782;NSAMP=3;MSQ=23.73;AN=16834;AC=3;NS=8438;AC_Hom=0;AC_Het=3;AC_Hemi=0;MAF=0.000177767;HWE=1;NFAM=3
19	10681381	148703	N	<DEL>	62.87	PASS	SVTYPE=DEL;POS=10681381;SVLEN=-1240;END=10682621;STRANDS=+-:4;IMPRECISE;CIPOS=-10,471;CIEND=-272,10;CIPOS95=-1,160;CIEND95=-137,1;SU=4;PE=4;SR=0;ALG=PROD;AF=5.94e-05;NSAMP=1;MSQ=62.87;AN=16834;AC=1;NS=8438;AC_Hom=0;AC_Het=1;AC_Hemi=0;MAF=5.92557e-05;HWE=1;NFAM=1
19	10686999	148704_1	N	N[19:10688115[	234.62	LOW	SVTYPE=BND;POS=10686999;STRANDS=+-:12;IMPRECISE;CIPOS=-30,339;CIEND=-235,30;CIPOS95=-30,54;CIEND95=-75,30;MATEID=148704_2;EVENT=148704;SU=12;PE=12;SR=0;ALG=PROD;AF=0.0002376;NSAMP=4;MSQ=57.8;AN=16834;AC=4;NS=8438;AC_Hom=0;AC_Het=4;AC_Hemi=0;MAF=0.000237023;HWE=1;NFAM=4
19	10688115	148704_2	N	]19:10686999]N	234.62	LOW	SVTYPE=BND;POS=10686999;STRANDS=+-:12;IMPRECISE;CIPOS=-235,30;CIEND=-30,339;CIPOS95=-75,30;CIEND95=-30,54;MATEID=148704_1;EVENT=148704;SECONDARY;SU=12;PE=12;SR=0;ALG=PROD;AF=0.0002376;NSAMP=4;MSQ=57.8;AN=16834;AC=4;NS=8438;AC_Hom=0;AC_Het=4;AC_Hemi=0;MAF=0.000237023;HWE=1;NFAM=4
19	10695898	25990_1	N	N]20:22486268]	106065	LOW	SVTYPE=BND;POS=10695898;STRANDS=++:8;IMPRECISE;CIPOS=-30,190;CIEND=-30,486;CIPOS95=-30,66;CIEND95=-30,123;MATEID=25990_2;EVENT=25990;SU=8;PE=8;SR=0;ALG=PROD;AF=0.1674;NSAMP=2818;MSQ=37.01;AN=16834;AC=2818;NS=8438;AC_Hom=0;AC_Het=2827;AC_Hemi=0;MAF=0.167516;HWE=0;NFAM=2501
19	10695945	21533_2	N	[14:44453068[N	7750.31	LOW	SVTYPE=BND;POS=10695945;STRANDS=--:62;CIPOS=-9,8;CIEND=-9,8;CIPOS95=0,0;CIEND95=0,0;MATEID=21533_1;EVENT=21533;SECONDARY;SU=62;PE=0;SR=62;ALG=PROD;AF=0.02121;NSAMP=357;MSQ=20.27;AN=16834;AC=357;NS=8438;AC_Hom=0;AC_Het=358;AC_Hemi=0;MAF=0.0212136;HWE=0.0344911;NFAM=350
19	10696020	30628_2	N	[2:12293410[N	13.26	LOW	SVTYPE=BND;POS=10696020;STRANDS=--:4;IMPRECISE;CIPOS=-219,10;CIEND=-528,7;CIPOS95=-95,2;CIEND95=-181,0;MATEID=30628_1;EVENT=30628;SECONDARY;SU=4;PE=4;SR=0;ALG=PROD;AF=0.0001188;NSAMP=2;MSQ=4.66;AN=16834;AC=2;NS=8438;AC_Hom=0;AC_Het=2;AC_Hemi=0;MAF=0.000118511;HWE=1;NFAM=2
19	10698600	13361_2	N	N[10:119617745[	122.47	LOW	SVTYPE=BND;POS=10698600;STRANDS=-+:10;CIPOS=-10,10;CIEND=-10,10;CIPOS95=0,0;CIEND95=0,0;MATEID=13361_1;EVENT=13361;SECONDARY;SU=10;PE=0;SR=10;ALG=PROD;AF=5.94e-05;NSAMP=1;MSQ=122.35;AN=16834;AC=1;NS=8438;AC_Hom=0;AC_Het=1;AC_Hemi=0;MAF=5.92557e-05;HWE=1;NFAM=1
19	10700522	148705	N	<DEL:ME:SINE|Alu|AluY>	13.1	PASS	SVTYPE=MEI;POS=10700522;SVLEN=-293;END=10700815;STRANDS=+-:4;IMPRECISE;CIPOS=-9,8;CIEND=-9,8;CIPOS95=0,0;CIEND95=0,1;SU=4;PE=0;SR=4;ALG=PROD;AF=5.94e-05;NSAMP=1;MSQ=9.36;AN=16834;AC=1;NS=8438;AC_Hom=0;AC_Het=1;AC_Hemi=0;MAF=5.92557e-05;HWE=1;NFAM=1
19	10701460	148706	N	<DEL>	1033.67	PASS	SVTYPE=DEL;POS=10701460;SVLEN=-1322;END=10702782;STRANDS=+-:36;IMPRECISE;CIPOS=-29,245;CIEND=-225,28;CIPOS95=-27,27;CIEND95=-32,28;SU=36;PE=36;SR=0;ALG=PROD;AF=0.0001782;NSAMP=3;MSQ=344.56;AN=16834;AC=3;NS=8438;AC_Hom=0;AC_Het=3;AC_Hemi=0;MAF=0.000177767;HWE=1;NFAM=2
19	10711779	268119_1	N	]19:10712566]N	273.69	LOW	SVTYPE=BND;POS=10711779;STRANDS=-+:16;IMPRECISE;CIPOS=-10,6;CIEND=-4,10;CIPOS95=-1,0;CIEND95=0,1;MATEID=268119_2;EVENT=268119;SU=16;PE=13;SR=3;ALG=PROD;AF=0.000297;NSAMP=5;MSQ=52.59;AN=16834;AC=5;NS=8438;AC_Hom=0;AC_Het=5;AC_Hemi=0;MAF=0.000296279;HWE=1;NFAM=5
19	10712566	268119_2	N	N[19:10711779[	273.69	LOW	SVTYPE=BND;POS=10711779;STRANDS=-+:16;IMPRECISE;CIPOS=-4,10;CIEND=-10,6;CIPOS95=0,1;CIEND95=-1,0;MATEID=268119_1;EVENT=268119;SECONDARY;SU=16;PE=13;SR=3;ALG=PROD;AF=0.000297;NSAMP=5;MSQ=52.59;AN=16834;AC=5;NS=8438;AC_Hom=0;AC_Het=5;AC_Hemi=0;MAF=0.000296279;HWE=1;NFAM=5
19	10717741	148707_1	N	N[19:10718484[	3607.63	LOW	SVTYPE=BND;POS=10717741;STRANDS=+-:162;IMPRECISE;CIPOS=-11,198;CIEND=-112,12;CIPOS95=-5,5;CIEND95=-5,5;MATEID=148707_2;EVENT=148707;SU=162;PE=162;SR=0;ALG=PROD;AF=0.001069;NSAMP=18;MSQ=200.42;AN=16834;AC=18;NS=8438;AC_Hom=0;AC_Het=18;AC_Hemi=0;MAF=0.0010666;HWE=1;NFAM=18
19	10718484	148707_2	N	]19:10717741]N	3607.63	LOW	SVTYPE=BND;POS=10717741;STRANDS=+-:162;IMPRECISE;CIPOS=-112,12;CIEND=-11,198;CIPOS95=-5,5;CIEND95=-5,5;MATEID=148707_1;EVENT=148707;SECONDARY;SU=162;PE=162;SR=0;ALG=PROD;AF=0.001069;NSAMP=18;MSQ=200.42;AN=16834;AC=18;NS=8438;AC_Hom=0;AC_Het=18;AC_Hemi=0;MAF=0.0010666;HWE=1;NFAM=18
19	10718565	148708	N	<DEL>	122.67	PASS	SVTYPE=DEL;POS=10718565;SVLEN=-1207;END=10719772;STRANDS=+-:8;IMPRECISE;CIPOS=-10,231;CIEND=-191,10;CIPOS95=-2,89;CIEND95=-92,2;SU=8;PE=8;SR=0;ALG=PROD;AF=5.94e-05;NSAMP=1;MSQ=122.67;AN=16834;AC=1;NS=8438;AC_Hom=0;AC_Het=1;AC_Hemi=0;MAF=5.92557e-05;HWE=1;NFAM=1
19	10735367	148709_1	N	N[19:10735468[	182.79	LOW	SVTYPE=BND;POS=10735367;STRANDS=+-:5;IMPRECISE;CIPOS=-8,6;CIEND=-10,10;CIPOS95=-1,0;CIEND95=0,0;MATEID=148709_2;EVENT=148709;SU=5;PE=0;SR=5;ALG=PROD;AF=5.94e-05;NSAMP=1;MSQ=182.79;AN=16834;AC=1;NS=8438;AC_Hom=0;AC_Het=1;AC_Hemi=0;MAF=5.92557e-05;HWE=1;NFAM=1
19	10735468	148709_2	N	]19:10735367]N	182.79	LOW	SVTYPE=BND;POS=10735367;STRANDS=+-:5;IMPRECISE;CIPOS=-10,10;CIEND=-8,6;CIPOS95=0,0;CIEND95=-1,0;MATEID=148709_1;EVENT=148709;SECONDARY;SU=5;PE=0;SR=5;ALG=PROD;AF=5.94e-05;NSAMP=1;MSQ=182.79;AN=16834;AC=1;NS=8438;AC_Hom=0;AC_Het=1;AC_Hemi=0;MAF=5.92557e-05;HWE=1;NFAM=1
19	10740272	61496_2	N	]6:123171387]N	116.72	LOW	SVTYPE=BND;POS=10740272;STRANDS=+-:9;IMPRECISE;CIPOS=-202,50;CIEND=-50,322;CIPOS95=-83,50;CIEND95=-50,106;MATEID=61496_1;EVENT=61496;SECONDARY;SU=9;PE=9;SR=0;ALG=PROD;AF=5.94e-05;NSAMP=1;MSQ=116.72;AN=16834;AC=1;NS=8438;AC_Hom=0;AC_Het=1;AC_Hemi=0;MAF=5.92557e-05;HWE=1;NFAM=1
19	10740283	61495_2	N	N[6:123168849[	372.13	LOW	SVTYPE=BND;POS=10740283;STRANDS=-+:12;IMPRECISE;CIPOS=-50,367;CIEND=-323,42;CIPOS95=-50,80;CIEND95=-122,42;MATEID=61495_1;EVENT=61495;SECONDARY;SU=12;PE=12;SR=0;ALG=PROD;AF=0.0006534;NSAMP=11;MSQ=32.52;AN=16834;AC=11;NS=8438;AC_Hom=0;AC_Het=11;AC_Hemi=0;MAF=0.000651813;HWE=1;NFAM=11
19	10742933	148710_1	N	N[19:10744564[	641.42	PASS	SVTYPE=BND;POS=10742933;STRANDS=+-:28;CIPOS=-4,2;CIEND=-8,10;CIPOS95=0,0;CIEND95=0,0;MATEID=148710_2;EVENT=148710;SU=28;PE=19;SR=9;ALG=PROD;AF=5.94e-05;NSAMP=1;MSQ=641.42;AN=16834;AC=1;NS=8438;AC_Hom=0;AC_Het=1;AC_Hemi=0;MAF=5.92557e-05;HWE=1;NFAM=1
19	10744564	148710_2	N	]19:10742933]N	641.42	PASS	SVTYPE=BND;POS=10742933;STRANDS=+-:28;CIPOS=-8,10;CIEND=-4,2;CIPOS95=0,0;CIEND95=0,0;MATEID=148710_1;EVENT=148710;SECONDARY;SU=28;PE=19;SR=9;ALG=PROD;AF=5.94e-05;NSAMP=1;MSQ=641.42;AN=16834;AC=1;NS=8438;AC_Hom=0;AC_Het=1;AC_Hemi=0;MAF=5.92557e-05;HWE=1;NFAM=1
19	10751665	148711	N	<DEL>	98.75	PASS	SVTYPE=DEL;POS=10751665;SVLEN=-1044;END=10752709;STRANDS=+-:7;IMPRECISE;CIPOS=-10,319;CIEND=-294,10;CIPOS95=-2,83;CIEND95=-92,1;SU=7;PE=7;SR=0;ALG=PROD;AF=5.94e-05;NSAMP=1;MSQ=98.75;AN=16834;AC=1;NS=8438;AC_Hom=0;AC_Het=1;AC_Hemi=0;MAF=5.92557e-05;HWE=1;NFAM=1
19	10759734	148712	N	<DEL>	1038.67	PASS	SVTYPE=DEL;POS=10759734;SVLEN=-2222;END=10761956;STRANDS=+-:52;IMPRECISE;CIPOS=-30,285;CIEND=-132,30;CIPOS95=-15,15;CIEND95=-18,18;SU=52;PE=52;SR=0;ALG=PROD;AF=0.0003564;NSAMP=6;MSQ=172.82;AN=16834;AC=6;NS=8438;AC_Hom=0;AC_Het=6;AC_Hemi=0;MAF=0.000355534;HWE=1;NFAM=6
19	10760939	148713	N	<DEL>	575.48	PASS	SVTYPE=DEL;POS=10760939;SVLEN=-763;END=10761702;STRANDS=+-:21;CIPOS=-8,10;CIEND=-10,10;CIPOS95=0,0;CIEND95=0,0;SU=21;PE=11;SR=10;ALG=PROD;AF=5.94e-05;NSAMP=1;MSQ=575.48;AN=16834;AC=1;NS=8438;AC_Hom=0;AC_Het=1;AC_Hemi=0;MAF=5.92557e-05;HWE=1;NFAM=1
19	10761802	148714	N	<DEL>	249.34	PASS	SVTYPE=DEL;POS=10761802;SVLEN=-221;END=10762023;STRANDS=+-:6;CIPOS=-6,5;CIEND=-6,5;CIPOS95=0,0;CIEND95=0,0;SU=6;PE=0;SR=6;ALG=PROD;AF=5.94e-05;NSAMP=1;MSQ=242.65;AN=16834;AC=1;NS=8438;AC_Hom=0;AC_Het=1;AC_Hemi=0;MAF=5.92557e-05;HWE=1;NFAM=1
19	10772214	268120	N	<DUP>	171.01	PASS	SVTYPE=DUP;POS=10772214;SVLEN=4128;END=10776342;STRANDS=-+:9;IMPRECISE;CIPOS=-179,10;CIEND=-10,319;CIPOS95=-55,3;CIEND95=-2,83;SU=9;PE=9;SR=0;ALG=PROD;AF=0.000297;NSAMP=4;MSQ=41.84;AN=16834;AC=5;NS=8438;AC_Hom=2;AC_Het=3;AC_Hemi=0;MAF=0.000296279;HWE=0.00059254;NFAM=4
19	10774017	148715	N	<DEL>	71.83	PASS	SVTYPE=DEL;POS=10774017;SVLEN=-1854;END=10775871;STRANDS=+-:5;IMPRECISE;CIPOS=-10,377;CIEND=-418,10;CIPOS95=-2,115;CIEND95=-134,0;SU=5;PE=5;SR=0;ALG=PROD;AF=5.94e-05;NSAMP=1;MSQ=71.82;AN=16834;AC=1;NS=8438;AC_Hom=0;AC_Het=1;AC_Hemi=0;MAF=5.92557e-05;HWE=1;NFAM=1
19	10775909	268121_1	N	]19:10784534]N	38.88	LOW	SVTYPE=BND;POS=10775909;STRANDS=-+:5;IMPRECISE;CIPOS=-204,10;CIEND=-10,431;CIPOS95=-61,3;CIEND95=0,138;MATEID=268121_2;EVENT=268121;SU=5;PE=5;SR=0;ALG=PROD;AF=5.94e-05;NSAMP=1;MSQ=38.3;AN=16834;AC=1;NS=8438;AC_Hom=0;AC_Het=1;AC_Hemi=0;MAF=5.92557e-05;HWE=1;NFAM=1
19	10776002	148716	N	<DEL>	161.81	PASS	SVTYPE=DEL;POS=10776002;SVLEN=-2177;END=10778179;STRANDS=+-:6;IMPRECISE;CIPOS=-10,10;CIEND=-10,9;CIPOS95=-3,3;CIEND95=-3,1;SU=6;PE=5;SR=1;ALG=PROD;AF=5.94e-05;NSAMP=1;MSQ=161.81;AN=16834;AC=1;NS=8438;AC_Hom=0;AC_Het=1;AC_Hemi=0;MAF=5.92557e-05;HWE=1;NFAM=1
19	10776353	268122	N	<DUP>	133.9	PASS	SVTYPE=DUP;POS=10776353;SVLEN=3076;END=10779429;STRANDS=-+:13;IMPRECISE;CIPOS=-109,10;CIEND=-10,227;CIPOS95=-48,2;CIEND95=-2,48;SU=13;PE=13;SR=0;ALG=PROD;AF=5.94e-05;NSAMP=1;MSQ=133.19;AN=16834;AC=1;NS=8438;AC_Hom=0;AC_Het=1;AC_Hemi=0;MAF=5.92557e-05;HWE=1;NFAM=1
19	10778198	148717	N	<DEL>	488.37	PASS	SVTYPE=DEL;POS=10778198;SVLEN=-1067;END=10779265;STRANDS=+-:20;IMPRECISE;CIPOS=-10,120;CIEND=-250,10;CIPOS95=-3,33;CIEND95=-51,0;SU=20;PE=20;SR=0;ALG=PROD;AF=5.94e-05;NSAMP=1;MSQ=488.37;AN=16834;AC=1;NS=8438;AC_Hom=0;AC_Het=1;AC_Hemi=0;MAF=5.92557e-05;HWE=1;NFAM=1
19	10783034	41172_2	N	[3:111549354[N	12718.3	LOW	SVTYPE=BND;POS=10783034;STRANDS=--:82;IMPRECISE;CIPOS=-50,9;CIEND=-47,8;CIPOS95=-2,2;CIEND95=-1,1;MATEID=41172_1;EVENT=41172;SECONDARY;SU=82;PE=80;SR=2;ALG=PROD;AF=0.0275;NSAMP=402;MSQ=31.04;AN=16834;AC=463;NS=8438;AC_Hom=126;AC_Het=341;AC_Hemi=0;MAF=0.0276724;HWE=0;NFAM=373
19	10783049	41173_2	N	N]3:111549508]	6441.84	LOW	SVTYPE=BND;POS=10783049;STRANDS=++:9;IMPRECISE;CIPOS=-48,512;CIEND=-50,505;CIPOS95=-48,134;CIEND95=-50,127;MATEID=41173_1;EVENT=41173;SECONDARY;SU=9;PE=9;SR=0;ALG=PROD;AF=0.01741;NSAMP=293;MSQ=20.82;AN=16834;AC=293;NS=8438;AC_Hom=0;AC_Het=294;AC_Hemi=0;MAF=0.0174212;HWE=0.186855;NFAM=280
19	10784534	268121_2	N	N[19:10775909[	38.88	LOW	SVTYPE=BND;POS=10775909;STRANDS=-+:5;IMPRECISE;CIPOS=-10,431;CIEND=-204,10;CIPOS95=0,138;CIEND95=-61,3;MATEID=268121_1;EVENT=268121;SECONDARY;SU=5;PE=5;SR=0;ALG=PROD;AF=5.94e-05;NSAMP=1;MSQ=38.3;AN=16834;AC=1;NS=8438;AC_Hom=0;AC_Het=1;AC_Hemi=0;MAF=5.92557e-05;HWE=1;NFAM=1
19	10798082	148718_1	N	N[19:10798341[	65.96	LOW	SVTYPE=BND;POS=10798082;STRANDS=+-:8;IMPRECISE;CIPOS=-29,28;CIEND=-26,27;CIPOS95=0,0;CIEND95=-3,3;MATEID=148718_2;EVENT=148718;SU=8;PE=0;SR=8;ALG=PROD;AF=0.000297;NSAMP=5;MSQ=10.19;AN=16834;AC=5;NS=8438;AC_Hom=0;AC_Het=5;AC_Hemi=0;MAF=0.000296279;HWE=1;NFAM=5
19	10798341	148718_2	N	]19:10798082]N	65.96	LOW	SVTYPE=BND;POS=10798082;STRANDS=+-:8;IMPRECISE;CIPOS=-26,27;CIEND=-29,28;CIPOS95=-3,3;CIEND95=0,0;MATEID=148718_1;EVENT=148718;SECONDARY;SU=8;PE=0;SR=8;ALG=PROD;AF=0.000297;NSAMP=5;MSQ=10.19;AN=16834;AC=5;NS=8438;AC_Hom=0;AC_Het=5;AC_Hemi=0;MAF=0.000296279;HWE=1;NFAM=5
19	10801247	148719	N	<DEL>	452.62	PASS	SVTYPE=DEL;POS=10801247;SVLEN=-412;END=10801659;STRANDS=+-:16;CIPOS=-8,10;CIEND=-4,2;CIPOS95=0,0;CIEND95=0,0;SU=16;PE=6;SR=10;ALG=PROD;AF=5.94e-05;NSAMP=1;MSQ=452.62;AN=16834;AC=1;NS=8438;AC_Hom=0;AC_Het=1;AC_Hemi=0;MAF=5.92557e-05;HWE=1;NFAM=1
19	10814302	268123	N	<DUP>	175.53	PASS	SVTYPE=DUP;POS=10814302;SVLEN=7806;END=10822108;STRANDS=-+:18;CIPOS=-6,2;CIEND=-9,10;CIPOS95=0,0;CIEND95=0,0;SU=18;PE=13;SR=5;ALG=PROD;AF=5.94e-05;NSAMP=1;MSQ=175.07;AN=16834;AC=1;NS=8438;AC_Hom=0;AC_Het=1;AC_Hemi=0;MAF=5.92557e-05;HWE=1;NFAM=1
19	10816492	148720_1	N	N[19:10816779[	12.82	LOW	SVTYPE=BND;POS=10816492;STRANDS=+-:4;IMPRECISE;CIPOS=-2,10;CIEND=-9,8;CIPOS95=0,1;CIEND95=0,0;MATEID=148720_2;EVENT=148720;SU=4;PE=0;SR=4;ALG=PROD;AF=5.94e-05;NSAMP=1;MSQ=9.25;AN=16834;AC=1;NS=8438;AC_Hom=0;AC_Het=1;AC_Hemi=0;MAF=5.92557e-05;HWE=1;NFAM=1
19	10816779	148720_2	N	]19:10816492]N	12.82	LOW	SVTYPE=BND;POS=10816492;STRANDS=+-:4;IMPRECISE;CIPOS=-9,8;CIEND=-2,10;CIPOS95=0,0;CIEND95=0,1;MATEID=148720_1;EVENT=148720;SECONDARY;SU=4;PE=0;SR=4;ALG=PROD;AF=5.94e-05;NSAMP=1;MSQ=9.25;AN=16834;AC=1;NS=8438;AC_Hom=0;AC_Het=1;AC_Hemi=0;MAF=5.92557e-05;HWE=1;NFAM=1
19	10818015	148721	N	<DEL>	749.33	PASS	SVTYPE=DEL;POS=10818015;SVLEN=-88;END=10818103;STRANDS=+-:32;CIPOS=-30,30;CIEND=-30,30;CIPOS95=0,0;CIEND95=0,0;SU=32;PE=0;SR=32;ALG=PROD;AF=0.0002376;NSAMP=4;MSQ=187.33;AN=16834;AC=4;NS=8438;AC_Hom=0;AC_Het=4;AC_Hemi=0;MAF=0.000237023;HWE=1;NFAM=4
19	10818758	61497_2	N	N]6:148446420]	205.86	LOW	SVTYPE=BND;POS=10818758;STRANDS=++:27;IMPRECISE;CIPOS=-11,290;CIEND=-30,176;CIPOS95=-11,111;CIEND95=-26,26;MATEID=61497_1;EVENT=61497;SECONDARY;SU=27;PE=27;SR=0;ALG=PROD;AF=0.0004158;NSAMP=7;MSQ=28.12;AN=16834;AC=7;NS=8438;AC_Hom=0;AC_Het=7;AC_Hemi=0;MAF=0.00041479;HWE=1;NFAM=7
19	10822119	148722_1	N	N[19:10822376[	43.26	LOW	SVTYPE=BND;POS=10822119;STRANDS=+-:5;CIPOS=-10,10;CIEND=-10,10;CIPOS95=0,0;CIEND95=0,0;MATEID=148722_2;EVENT=148722;SU=5;PE=0;SR=5;ALG=PROD;AF=0.0001188;NSAMP=2;MSQ=19.85;AN=16834;AC=2;NS=8438;AC_Hom=0;AC_Het=2;AC_Hemi=0;MAF=0.000118511;HWE=1;NFAM=2
19	10822376	148722_2	N	]19:10822119]N	43.26	LOW	SVTYPE=BND;POS=10822119;STRANDS=+-:5;CIPOS=-10,10;CIEND=-10,10;CIPOS95=0,0;CIEND95=0,0;MATEID=148722_1;EVENT=148722;SECONDARY;SU=5;PE=0;SR=5;ALG=PROD;AF=0.0001188;NSAMP=2;MSQ=19.85;AN=16834;AC=2;NS=8438;AC_Hom=0;AC_Het=2;AC_Hemi=0;MAF=0.000118511;HWE=1;NFAM=2
19	10825683	48864_2	N	]4:10039980]N	85455.3	LOW	SVTYPE=BND;POS=10825683;STRANDS=+-:184;IMPRECISE;CIPOS=-175,10;CIEND=-9,400;CIPOS95=-5,5;CIEND95=-9,45;MATEID=48864_1;EVENT=48864;SECONDARY;SU=184;PE=184;SR=0;ALG=PROD;AF=0.1482;NSAMP=2495;MSQ=33.7;AN=16834;AC=2495;NS=8438;AC_Hom=0;AC_Het=2499;AC_Hemi=0;MAF=0.14808;HWE=0;NFAM=2202
19	10825684	13363_2	N	]10:32483744]N	11068.5	LOW	SVTYPE=BND;POS=10825684;STRANDS=+-:106;IMPRECISE;CIPOS=-132,30;CIEND=-13,380;CIPOS95=-5,5;CIEND95=-13,45;MATEID=13363_1;EVENT=13363;SECONDARY;SU=106;PE=106;SR=0;ALG=PROD;AF=0.0259;NSAMP=436;MSQ=24.09;AN=16834;AC=436;NS=8438;AC_Hom=0;AC_Het=438;AC_Hemi=0;MAF=0.025954;HWE=0.00743132;NFAM=367
19	10825696	13362_2	N	N[10:32483581[	328945	LOW	SVTYPE=BND;POS=10825696;STRANDS=-+:241;IMPRECISE;CIPOS=-9,267;CIEND=-293,9;CIPOS95=-9,9;CIEND95=-36,9;MATEID=13362_1;EVENT=13362;SECONDARY;SU=241;PE=241;SR=0;ALG=PROD;AF=0.3122;NSAMP=5256;MSQ=62.21;AN=16834;AC=5256;NS=8438;AC_Hom=0;AC_Het=5269;AC_Hemi=0;MAF=0.312219;HWE=0;NFAM=4608
19	10825696	48863_2	N	N[4:10039848[	1.30464e+06	LOW	SVTYPE=BND;POS=10825696;STRANDS=-+:4599;CIPOS=0,0;CIEND=0,0;CIPOS95=0,0;CIEND95=0,0;MATEID=48863_1;EVENT=48863;SECONDARY;SU=4599;PE=2194;SR=2405;ALG=PROD;AF=0.468;NSAMP=7879;MSQ=165.11;AN=16834;AC=7879;NS=8438;AC_Hom=0;AC_Het=7899;AC_Hemi=0;MAF=0.468061;HWE=0;NFAM=6884
19	10836821	24572_2	N	N[17:60218879[	512.88	LOW	SVTYPE=BND;POS=10836821;STRANDS=-+:21;IMPRECISE;CIPOS=-50,305;CIEND=-352,35;CIPOS95=-24,24;CIEND95=-97,35;MATEID=24572_1;EVENT=24572;SECONDARY;SU=21;PE=21;SR=0;ALG=PROD;AF=0.0004752;NSAMP=8;MSQ=64.09;AN=16834;AC=8;NS=8438;AC_Hom=0;AC_Het=8;AC_Hemi=0;MAF=0.000474046;HWE=1;NFAM=8
19	10836895	24571_2	N	]17:60219026]N	741.25	LOW	SVTYPE=BND;POS=10836895;STRANDS=+-:13;IMPRECISE;CIPOS=-222,30;CIEND=-30,398;CIPOS95=-58,30;CIEND95=-30,100;MATEID=24571_1;EVENT=24571;SECONDARY;SU=13;PE=13;SR=0;ALG=PROD;AF=0.001307;NSAMP=22;MSQ=32.09;AN=16834;AC=22;NS=8438;AC_Hom=0;AC_Het=22;AC_Hemi=0;MAF=0.00130363;HWE=1;NFAM=21
19	10839796	148723	N	<DEL>	290.49	PASS	SVTYPE=DEL;POS=10839796;SVLEN=-1064;END=10840860;STRANDS=+-:5;IMPRECISE;CIPOS=-10,412;CIEND=-483,6;CIPOS95=-2,128;CIEND95=-161,0;SU=5;PE=5;SR=0;ALG=PROD;AF=0.0001188;NSAMP=2;MSQ=145.25;AN=16834;AC=2;NS=8438;AC_Hom=0;AC_Het=2;AC_Hemi=0;MAF=0.000118511;HWE=1;NFAM=2
19	10843346	148724	N	<DEL>	515.49	PASS	SVTYPE=DEL;POS=10843346;SVLEN=-3508;END=10846854;STRANDS=+-:17;CIPOS=-5,7;CIEND=-8,2;CIPOS95=0,0;CIEND95=0,0;SU=17;PE=13;SR=4;ALG=PROD;AF=5.94e-05;NSAMP=1;MSQ=515.49;AN=16834;AC=1;NS=8438;AC_Hom=0;AC_Het=1;AC_Hemi=0;MAF=5.92557e-05;HWE=1;NFAM=1
19	10849062	148725_1	N	N[19:10849284[	58.8	LOW	SVTYPE=BND;POS=10849062;STRANDS=+-:4;CIPOS=-9,8;CIEND=-9,8;CIPOS95=0,0;CIEND95=0,0;MATEID=148725_2;EVENT=148725;SU=4;PE=0;SR=4;ALG=PROD;AF=0.0001188;NSAMP=2;MSQ=25.59;AN=16834;AC=2;NS=8438;AC_Hom=0;AC_Het=2;AC_Hemi=0;MAF=0.000118511;HWE=1;NFAM=2
19	10849284	148725_2	N	]19:10849062]N	58.8	LOW	SVTYPE=BND;POS=10849062;STRANDS=+-:4;CIPOS=-9,8;CIEND=-9,8;CIPOS95=0,0;CIEND95=0,0;MATEID=148725_1;EVENT=148725;SECONDARY;SU=4;PE=0;SR=4;ALG=PROD;AF=0.0001188;NSAMP=2;MSQ=25.59;AN=16834;AC=2;NS=8438;AC_Hom=0;AC_Het=2;AC_Hemi=0;MAF=0.000118511;HWE=1;NFAM=2
19	10869007	302548_1	N	N]19:54685878]	269.89	LOW	SVTYPE=BND;POS=10869007;STRANDS=++:8;IMPRECISE;CIPOS=-30,348;CIEND=-30,398;CIPOS95=-30,65;CIEND95=-30,88;MATEID=302548_2;EVENT=302548;SU=8;PE=8;SR=0;ALG=PROD;AF=0.0007128;NSAMP=12;MSQ=20.95;AN=16834;AC=12;NS=8438;AC_Hom=0;AC_Het=12;AC_Hemi=0;MAF=0.000711069;HWE=1;NFAM=12
19	10871885	148726	N	<DEL>	347.48	PASS	SVTYPE=DEL;POS=10871885;SVLEN=-2025;END=10873910;STRANDS=+-:17;IMPRECISE;CIPOS=-30,238;CIEND=-305,24;CIPOS95=-30,36;CIEND95=-63,24;SU=17;PE=17;SR=0;ALG=PROD;AF=0.0001188;NSAMP=2;MSQ=173.74;AN=16834;AC=2;NS=8438;AC_Hom=0;AC_Het=2;AC_Hemi=0;MAF=0.000118511;HWE=1;NFAM=2
19	10873680	148727	N	<DEL>	314.48	PASS	SVTYPE=DEL;POS=10873680;SVLEN=-439;END=10874119;STRANDS=+-:15;CIPOS=-4,3;CIEND=-4,2;CIPOS95=0,0;CIEND95=0,0;SU=15;PE=7;SR=8;ALG=PROD;AF=5.94e-05;NSAMP=1;MSQ=314.48;AN=16834;AC=1;NS=8438;AC_Hom=0;AC_Het=1;AC_Hemi=0;MAF=5.92557e-05;HWE=1;NFAM=1
19	10875797	148728	N	<DEL>	20.82	PASS	SVTYPE=DEL;POS=10875797;SVLEN=-120;END=10875917;STRANDS=+-:4;CIPOS=-9,8;CIEND=-9,8;CIPOS95=0,0;CIEND95=0,0;SU=4;PE=0;SR=4;ALG=PROD;AF=5.94e-05;NSAMP=1;MSQ=17.85;AN=16834;AC=1;NS=8438;AC_Hom=0;AC_Het=1;AC_Hemi=0;MAF=5.92557e-05;HWE=1;NFAM=1
19	10890181	18308_2	N	N[12:101628968[	10569	LOW	SVTYPE=BND;POS=10890181;STRANDS=-+:63;CIPOS=-6,5;CIEND=-6,5;CIPOS95=0,0;CIEND95=0,0;MATEID=18308_1;EVENT=18308;SECONDARY;SU=63;PE=0;SR=63;ALG=PROD;AF=0.02501;NSAMP=421;MSQ=23.95;AN=16834;AC=421;NS=8438;AC_Hom=0;AC_Het=424;AC_Hemi=0;MAF=0.0251244;HWE=0.00685036;NFAM=411
19	10911645	66966_2	N	[7:20707377[N	77.72	LOW	SVTYPE=BND;POS=10911645;STRANDS=--:5;IMPRECISE;CIPOS=-50,50;CIEND=-50,48;CIPOS95=-3,3;CIEND95=-3,3;MATEID=66966_1;EVENT=66966;SECONDARY;SU=5;PE=4;SR=1;ALG=PROD;AF=5.94e-05;NSAMP=1;MSQ=77.71;AN=16834;AC=1;NS=8438;AC_Hom=0;AC_Het=1;AC_Hemi=0;MAF=5.92557e-05;HWE=1;NFAM=1
19	10911658	66965_2	N	N]7:20709421]	6.68	LOW	SVTYPE=BND;POS=10911658;STRANDS=++:10;IMPRECISE;CIPOS=-50,416;CIEND=-27,488;CIPOS95=-50,79;CIEND95=-27,134;MATEID=66965_1;EVENT=66965;SECONDARY;SU=10;PE=10;SR=0;ALG=PROD;AF=5.94e-05;NSAMP=1;MSQ=6.68;AN=16834;AC=1;NS=8438;AC_Hom=0;AC_Het=1;AC_Hemi=0;MAF=5.92557e-05;HWE=1;NFAM=1
19	10917006	148729_1	N	N[19:10917258[	13.73	LOW	SVTYPE=BND;POS=10917006;STRANDS=+-:4;IMPRECISE;CIPOS=-8,10;CIEND=-9,8;CIPOS95=0,2;CIEND95=0,0;MATEID=148729_2;EVENT=148729;SU=4;PE=0;SR=4;ALG=PROD;AF=0.0001188;NSAMP=2;MSQ=5.75;AN=16834;AC=2;NS=8438;AC_Hom=0;AC_Het=2;AC_Hemi=0;MAF=0.000118511;HWE=1;NFAM=2
19	10917258	148729_2	N	]19:10917006]N	13.73	LOW	SVTYPE=BND;POS=10917006;STRANDS=+-:4;IMPRECISE;CIPOS=-9,8;CIEND=-8,10;CIPOS95=0,0;CIEND95=0,2;MATEID=148729_1;EVENT=148729;SECONDARY;SU=4;PE=0;SR=4;ALG=PROD;AF=0.0001188;NSAMP=2;MSQ=5.75;AN=16834;AC=2;NS=8438;AC_Hom=0;AC_Het=2;AC_Hemi=0;MAF=0.000118511;HWE=1;NFAM=2
19	10918724	302549_1	N	[19:54811492[N	5247.64	LOW	SVTYPE=BND;POS=10918724;STRANDS=--:295;CIPOS=-2,2;CIEND=-2,2;CIPOS95=0,0;CIEND95=0,0;MATEID=302549_2;EVENT=302549;SU=295;PE=0;SR=295;ALG=PROD;AF=0.01485;NSAMP=250;MSQ=19.83;AN=16834;AC=250;NS=8438;AC_Hom=0;AC_Het=250;AC_Hemi=0;MAF=0.0148139;HWE=0.266882;NFAM=245
19	10932077	61498_2	N	[6:51846067[N	26.46	LOW	SVTYPE=BND;POS=10932077;STRANDS=--:21;CIPOS=-46,43;CIEND=-50,50;CIPOS95=0,0;CIEND95=0,0;MATEID=61498_1;EVENT=61498;SECONDARY;SU=21;PE=8;SR=13;ALG=PROD;AF=0.0001782;NSAMP=3;MSQ=6.93;AN=16834;AC=3;NS=8438;AC_Hom=0;AC_Het=3;AC_Hemi=0;MAF=0.000177767;HWE=1;NFAM=3
19	10932089	61499_2	N	N]6:51847695]	138.81	LOW	SVTYPE=BND;POS=10932089;STRANDS=++:9;IMPRECISE;CIPOS=-50,286;CIEND=-46,377;CIPOS95=-50,58;CIEND95=-46,107;MATEID=61499_1;EVENT=61499;SECONDARY;SU=9;PE=9;SR=0;ALG=PROD;AF=0.0001188;NSAMP=2;MSQ=68.47;AN=16834;AC=2;NS=8438;AC_Hom=0;AC_Het=2;AC_Hemi=0;MAF=0.000118511;HWE=1;NFAM=2
19	10933010	148730_1	N	N[19:10933286[	229.7	LOW	SVTYPE=BND;POS=10933010;STRANDS=+-:20;CIPOS=-9,8;CIEND=-9,8;CIPOS95=0,0;CIEND95=0,0;MATEID=148730_2;EVENT=148730;SU=20;PE=0;SR=20;ALG=PROD;AF=0.0006534;NSAMP=11;MSQ=20.41;AN=16834;AC=11;NS=8438;AC_Hom=0;AC_Het=11;AC_Hemi=0;MAF=0.000651813;HWE=1;NFAM=11
19	10933286	148730_2	N	]19:10933010]N	229.7	LOW	SVTYPE=BND;POS=10933010;STRANDS=+-:20;CIPOS=-9,8;CIEND=-9,8;CIPOS95=0,0;CIEND95=0,0;MATEID=148730_1;EVENT=148730;SECONDARY;SU=20;PE=0;SR=20;ALG=PROD;AF=0.0006534;NSAMP=11;MSQ=20.41;AN=16834;AC=11;NS=8438;AC_Hom=0;AC_Het=11;AC_Hemi=0;MAF=0.000651813;HWE=1;NFAM=11
19	10936330	148731_1	N	N[19:10936668[	36.8	LOW	SVTYPE=BND;POS=10936330;STRANDS=+-:5;CIPOS=-10,10;CIEND=-10,10;CIPOS95=0,0;CIEND95=0,0;MATEID=148731_2;EVENT=148731;SU=5;PE=0;SR=5;ALG=PROD;AF=5.94e-05;NSAMP=1;MSQ=29.74;AN=16834;AC=1;NS=8438;AC_Hom=0;AC_Het=1;AC_Hemi=0;MAF=5.92557e-05;HWE=1;NFAM=1
19	10936668	148731_2	N	]19:10936330]N	36.8	LOW	SVTYPE=BND;POS=10936330;STRANDS=+-:5;CIPOS=-10,10;CIEND=-10,10;CIPOS95=0,0;CIEND95=0,0;MATEID=148731_1;EVENT=148731;SECONDARY;SU=5;PE=0;SR=5;ALG=PROD;AF=5.94e-05;NSAMP=1;MSQ=29.74;AN=16834;AC=1;NS=8438;AC_Hom=0;AC_Het=1;AC_Hemi=0;MAF=5.92557e-05;HWE=1;NFAM=1
19	10938862	148732_1	N	N[19:10939134[	93.19	LOW	SVTYPE=BND;POS=10938862;STRANDS=+-:4;CIPOS=-9,8;CIEND=-9,8;CIPOS95=0,0;CIEND95=0,0;MATEID=148732_2;EVENT=148732;SU=4;PE=0;SR=4;ALG=PROD;AF=0.0001782;NSAMP=3;MSQ=28.73;AN=16834;AC=3;NS=8438;AC_Hom=0;AC_Het=3;AC_Hemi=0;MAF=0.000177767;HWE=1;NFAM=3
19	10938942	148733	N	<DEL>	656.45	PASS	SVTYPE=DEL;POS=10938942;SVLEN=-627;END=10939569;STRANDS=+-:27;CIPOS=-8,10;CIEND=-8,10;CIPOS95=0,0;CIEND95=0,0;SU=27;PE=14;SR=13;ALG=PROD;AF=5.94e-05;NSAMP=1;MSQ=656.45;AN=16834;AC=1;NS=8438;AC_Hom=0;AC_Het=1;AC_Hemi=0;MAF=5.92557e-05;HWE=1;NFAM=1
19	10939134	148732_2	N	]19:10938862]N	93.19	LOW	SVTYPE=BND;POS=10938862;STRANDS=+-:4;CIPOS=-9,8;CIEND=-9,8;CIPOS95=0,0;CIEND95=0,0;MATEID=148732_1;EVENT=148732;SECONDARY;SU=4;PE=0;SR=4;ALG=PROD;AF=0.0001782;NSAMP=3;MSQ=28.73;AN=16834;AC=3;NS=8438;AC_Hom=0;AC_Het=3;AC_Hemi=0;MAF=0.000177767;HWE=1;NFAM=3
19	10946294	148734_1	N	N[19:10946365[	131.97	LOW	SVTYPE=BND;POS=10946294;STRANDS=+-:6;CIPOS=-6,5;CIEND=-6,5;CIPOS95=0,0;CIEND95=0,0;MATEID=148734_2;EVENT=148734;SU=6;PE=0;SR=6;ALG=PROD;AF=5.94e-05;NSAMP=1;MSQ=131.81;AN=16834;AC=1;NS=8438;AC_Hom=0;AC_Het=1;AC_Hemi=0;MAF=5.92557e-05;HWE=1;NFAM=1
19	10946365	148734_2	N	]19:10946294]N	131.97	LOW	SVTYPE=BND;POS=10946294;STRANDS=+-:6;CIPOS=-6,5;CIEND=-6,5;CIPOS95=0,0;CIEND95=0,0;MATEID=148734_1;EVENT=148734;SECONDARY;SU=6;PE=0;SR=6;ALG=PROD;AF=5.94e-05;NSAMP=1;MSQ=131.81;AN=16834;AC=1;NS=8438;AC_Hom=0;AC_Het=1;AC_Hemi=0;MAF=5.92557e-05;HWE=1;NFAM=1
19	10946466	148735_1	N	N[19:10946790[	12.83	LOW	SVTYPE=BND;POS=10946466;STRANDS=+-:10;CIPOS=-26,25;CIEND=-26,25;CIPOS95=0,0;CIEND95=0,0;MATEID=148735_2;EVENT=148735;SU=10;PE=0;SR=10;ALG=PROD;AF=0.0001188;NSAMP=2;MSQ=5.7;AN=16834;AC=2;NS=8438;AC_Hom=0;AC_Het=2;AC_Hemi=0;MAF=0.000118511;HWE=1;NFAM=2
19	10946564	148736	N	<DEL>	605.48	PASS	SVTYPE=DEL;POS=10946564;SVLEN=-1290;END=10947854;STRANDS=+-:26;CIPOS=-5,5;CIEND=-2,0;CIPOS95=0,0;CIEND95=0,0;SU=26;PE=11;SR=15;ALG=PROD;AF=5.94e-05;NSAMP=1;MSQ=605.48;AN=16834;AC=1;NS=8438;AC_Hom=0;AC_Het=1;AC_Hemi=0;MAF=5.92557e-05;HWE=1;NFAM=1
19	10946790	148735_2	N	]19:10946466]N	12.83	LOW	SVTYPE=BND;POS=10946466;STRANDS=+-:10;CIPOS=-26,25;CIEND=-26,25;CIPOS95=0,0;CIEND95=0,0;MATEID=148735_1;EVENT=148735;SECONDARY;SU=10;PE=0;SR=10;ALG=PROD;AF=0.0001188;NSAMP=2;MSQ=5.7;AN=16834;AC=2;NS=8438;AC_Hom=0;AC_Het=2;AC_Hemi=0;MAF=0.000118511;HWE=1;NFAM=2
19	10958767	268124	N	<DUP>	50.84	PASS	SVTYPE=DUP;POS=10958767;SVLEN=1944;END=10960711;STRANDS=-+:6;IMPRECISE;CIPOS=-171,10;CIEND=-10,337;CIPOS95=-74,2;CIEND95=-2,97;SU=6;PE=6;SR=0;ALG=PROD;AF=5.94e-05;NSAMP=1;MSQ=50.1;AN=16834;AC=1;NS=8438;AC_Hom=0;AC_Het=1;AC_Hemi=0;MAF=5.92557e-05;HWE=1;NFAM=1
19	10966348	148737_1	N	N[19:10970082[	2811.93	LOW	SVTYPE=BND;POS=10966348;STRANDS=+-:127;IMPRECISE;CIPOS=-13,205;CIEND=-139,17;CIPOS95=-6,6;CIEND95=-5,5;MATEID=148737_2;EVENT=148737;SU=127;PE=127;SR=0;ALG=PROD;AF=0.0007128;NSAMP=12;MSQ=234.33;AN=16834;AC=12;NS=8438;AC_Hom=0;AC_Het=12;AC_Hemi=0;MAF=0.000711069;HWE=1;NFAM=10
19	10967241	148738_1	N	N[19:10967505[	90.95	LOW	SVTYPE=BND;POS=10967241;STRANDS=+-:4;CIPOS=-9,8;CIEND=-9,8;CIPOS95=0,0;CIEND95=0,0;MATEID=148738_2;EVENT=148738;SU=4;PE=0;SR=4;ALG=PROD;AF=0.0002376;NSAMP=4;MSQ=20.98;AN=16834;AC=4;NS=8438;AC_Hom=0;AC_Het=4;AC_Hemi=0;MAF=0.000237023;HWE=1;NFAM=4
19	10967505	148738_2	N	]19:10967241]N	90.95	LOW	SVTYPE=BND;POS=10967241;STRANDS=+-:4;CIPOS=-9,8;CIEND=-9,8;CIPOS95=0,0;CIEND95=0,0;MATEID=148738_1;EVENT=148738;SECONDARY;SU=4;PE=0;SR=4;ALG=PROD;AF=0.0002376;NSAMP=4;MSQ=20.98;AN=16834;AC=4;NS=8438;AC_Hom=0;AC_Het=4;AC_Hemi=0;MAF=0.000237023;HWE=1;NFAM=4
19	10968019	71759_2	N	[8:29086040[N	102.3	LOW	SVTYPE=BND;POS=10968019;STRANDS=--:4;IMPRECISE;CIPOS=-507,10;CIEND=-261,10;CIPOS95=-172,1;CIEND95=-131,1;MATEID=71759_1;EVENT=71759;SECONDARY;SU=4;PE=4;SR=0;ALG=PROD;AF=0.0001782;NSAMP=3;MSQ=32.49;AN=16834;AC=3;NS=8438;AC_Hom=0;AC_Het=3;AC_Hemi=0;MAF=0.000177767;HWE=1;NFAM=3
19	10970040	41174_2	N	]3:57076701]N	68.1	LOW	SVTYPE=BND;POS=10970040;STRANDS=+-:4;CIPOS=-9,8;CIEND=-9,8;CIPOS95=0,0;CIEND95=0,0;MATEID=41174_1;EVENT=41174;SECONDARY;SU=4;PE=0;SR=4;ALG=PROD;AF=0.0002376;NSAMP=2;MSQ=31.46;AN=16834;AC=4;NS=8438;AC_Hom=4;AC_Het=0;AC_Hemi=0;MAF=0.000237023;HWE=1.05362e-08;NFAM=2
19	10970082	148737_2	N	]19:10966348]N	2811.93	LOW	SVTYPE=BND;POS=10966348;STRANDS=+-:127;IMPRECISE;CIPOS=-139,17;CIEND=-13,205;CIPOS95=-5,5;CIEND95=-6,6;MATEID=148737_1;EVENT=148737;SECONDARY;SU=127;PE=127;SR=0;ALG=PROD;AF=0.0007128;NSAMP=12;MSQ=234.33;AN=16834;AC=12;NS=8438;AC_Hom=0;AC_Het=12;AC_Hemi=0;MAF=0.000711069;HWE=1;NFAM=10
19	10975998	148739	N	<DEL>	506.41	PASS	SVTYPE=DEL;POS=10975998;SVLEN=-2430;END=10978428;STRANDS=+-:23;IMPRECISE;CIPOS=-30,193;CIEND=-74,30;CIPOS95=-30,41;CIEND95=-26,26;SU=23;PE=23;SR=0;ALG=PROD;AF=0.0001188;NSAMP=2;MSQ=253.21;AN=16834;AC=2;NS=8438;AC_Hom=0;AC_Het=2;AC_Hemi=0;MAF=0.000118511;HWE=1;NFAM=2
19	10982188	148740_1	N	N[19:10982381[	105.2	LOW	SVTYPE=BND;POS=10982188;STRANDS=+-:4;IMPRECISE;CIPOS=-9,8;CIEND=-7,8;CIPOS95=0,0;CIEND95=-1,3;MATEID=148740_2;EVENT=148740;SU=4;PE=0;SR=4;ALG=PROD;AF=0.0003568;NSAMP=6;MSQ=13.42;RETAINED;AN=16816;AC=6;NS=8429;AC_Hom=0;AC_Het=6;AC_Hemi=0;MAF=0.000355914;HWE=1;NFAM=6
19	10982262	302550_1	N	[19:14606854[N	38.41	LOW	SVTYPE=BND;POS=10982262;STRANDS=--:4;IMPRECISE;CIPOS=-9,8;CIEND=-9,8;CIPOS95=-1,0;CIEND95=0,0;MATEID=302550_2;EVENT=302550;SU=4;PE=0;SR=4;ALG=PROD;AF=0.0001783;NSAMP=3;MSQ=10.77;AN=16822;AC=3;NS=8432;AC_Hom=0;AC_Het=3;AC_Hemi=0;MAF=0.000177894;HWE=1;NFAM=3
19	10982266	26161_1	N	]21:46494546]N	312.68	LOW	SVTYPE=BND;POS=10982266;STRANDS=-+:13;CIPOS=-29,22;CIEND=-29,28;CIPOS95=0,0;CIEND95=0,0;MATEID=26161_2;EVENT=26161;SU=13;PE=0;SR=13;ALG=PROD;AF=0.0004212;NSAMP=7;MSQ=11.22;AN=16618;AC=7;NS=8330;AC_Hom=0;AC_Het=7;AC_Hemi=0;MAF=0.000420168;HWE=1;NFAM=7
19	10982381	148740_2	N	]19:10982188]N	105.2	LOW	SVTYPE=BND;POS=10982188;STRANDS=+-:4;IMPRECISE;CIPOS=-7,8;CIEND=-9,8;CIPOS95=-1,3;CIEND95=0,0;MATEID=148740_1;EVENT=148740;SECONDARY;SU=4;PE=0;SR=4;ALG=PROD;AF=0.0003568;NSAMP=6;MSQ=13.42;RETAINED;AN=16816;AC=6;NS=8429;AC_Hom=0;AC_Het=6;AC_Hemi=0;MAF=0.000355914;HWE=1;NFAM=6
19	10991508	148743_1	N	N[19:10991637[	87008.7	LOW	SVTYPE=BND;POS=10991508;STRANDS=+-:3421;CIPOS=0,0;CIEND=0,0;CIPOS95=0,0;CIEND95=0,0;MATEID=148743_2;EVENT=148743;SU=3421;PE=20;SR=3401;ALG=PROD;AF=0.02346;NSAMP=387;MSQ=224.51;AN=16834;AC=395;NS=8438;AC_Hom=16;AC_Het=380;AC_Hemi=0;MAF=0.0234653;HWE=0.144031;NFAM=382
19	10991637	148743_2	N	]19:10991508]N	87008.7	LOW	SVTYPE=BND;POS=10991508;STRANDS=+-:3421;CIPOS=0,0;CIEND=0,0;CIPOS95=0,0;CIEND95=0,0;MATEID=148743_1;EVENT=148743;SECONDARY;SU=3421;PE=20;SR=3401;ALG=PROD;AF=0.02346;NSAMP=387;MSQ=224.51;AN=16834;AC=395;NS=8438;AC_Hom=16;AC_Het=380;AC_Hemi=0;MAF=0.0234653;HWE=0.144031;NFAM=382
19	11001311	13364_2	N	[10:25712043[N	880.89	LOW	SVTYPE=BND;POS=11001311;STRANDS=--:30;CIPOS=-49,48;CIEND=-42,48;CIPOS95=0,0;CIEND95=0,0;MATEID=13364_1;EVENT=13364;SECONDARY;SU=30;PE=0;SR=30;ALG=PROD;AF=0.002376;NSAMP=40;MSQ=20.74;AN=16834;AC=40;NS=8438;AC_Hom=0;AC_Het=40;AC_Hemi=0;MAF=0.00237023;HWE=1;NFAM=40
19	11017281	148744	N	<DEL>	258.08	PASS	SVTYPE=DEL;POS=11017281;SVLEN=-346;END=11017627;STRANDS=+-:11;IMPRECISE;CIPOS=-10,212;CIEND=-219,10;CIPOS95=-3,36;CIEND95=-71,1;SU=11;PE=11;SR=0;ALG=PROD;AF=5.94e-05;NSAMP=1;MSQ=254.74;AN=16834;AC=1;NS=8438;AC_Hom=0;AC_Het=1;AC_Hemi=0;MAF=5.92557e-05;HWE=1;NFAM=1
19	11017538	30630_2	N	]2:106147274]N	380.58	LOW	SVTYPE=BND;POS=11017538;STRANDS=+-:472;CIPOS=-2,1;CIEND=-2,2;CIPOS95=0,0;CIEND95=0,0;MATEID=30630_1;EVENT=30630;SECONDARY;SU=472;PE=177;SR=295;ALG=PROD;AF=0.001188;NSAMP=20;MSQ=18.21;AN=16834;AC=20;NS=8438;AC_Hom=0;AC_Het=20;AC_Hemi=0;MAF=0.00118511;HWE=1;NFAM=20
19	11017637	30631_2	N	N[2:106147262[	12790	LOW	SVTYPE=BND;POS=11017637;STRANDS=-+:35;IMPRECISE;CIPOS=-8,20;CIEND=-30,10;CIPOS95=0,0;CIEND95=-1,1;MATEID=30631_1;EVENT=30631;SECONDARY;SU=35;PE=32;SR=3;ALG=PROD;AF=0.02958;NSAMP=498;MSQ=24.65;AN=16834;AC=498;NS=8438;AC_Hom=0;AC_Het=498;AC_Hemi=0;MAF=0.0295094;HWE=0.000909486;NFAM=469
19	11020100	148745_1	N	N[19:11020369[	186.32	LOW	SVTYPE=BND;POS=11020100;STRANDS=+-:5;CIPOS=-10,10;CIEND=-10,10;CIPOS95=0,0;CIEND95=0,0;MATEID=148745_2;EVENT=148745;SU=5;PE=0;SR=5;ALG=PROD;AF=0.000594;NSAMP=10;MSQ=17.73;AN=16834;AC=10;NS=8438;AC_Hom=0;AC_Het=10;AC_Hemi=0;MAF=0.000592557;HWE=1;NFAM=10
19	11020369	148745_2	N	]19:11020100]N	186.32	LOW	SVTYPE=BND;POS=11020100;STRANDS=+-:5;CIPOS=-10,10;CIEND=-10,10;CIPOS95=0,0;CIEND95=0,0;MATEID=148745_1;EVENT=148745;SECONDARY;SU=5;PE=0;SR=5;ALG=PROD;AF=0.000594;NSAMP=10;MSQ=17.73;AN=16834;AC=10;NS=8438;AC_Hom=0;AC_Het=10;AC_Hemi=0;MAF=0.000592557;HWE=1;NFAM=10
19	11031931	148746_1	N	N[19:11032233[	17.29	LOW	SVTYPE=BND;POS=11031931;STRANDS=+-:4;IMPRECISE;CIPOS=-9,8;CIEND=-7,7;CIPOS95=0,0;CIEND95=-2,3;MATEID=148746_2;EVENT=148746;SU=4;PE=0;SR=4;ALG=PROD;AF=0.0001188;NSAMP=2;MSQ=8.35;AN=16834;AC=2;NS=8438;AC_Hom=0;AC_Het=2;AC_Hemi=0;MAF=0.000118511;HWE=1;NFAM=2
19	11032233	148746_2	N	]19:11031931]N	17.29	LOW	SVTYPE=BND;POS=11031931;STRANDS=+-:4;IMPRECISE;CIPOS=-7,7;CIEND=-9,8;CIPOS95=-2,3;CIEND95=0,0;MATEID=148746_1;EVENT=148746;SECONDARY;SU=4;PE=0;SR=4;ALG=PROD;AF=0.0001188;NSAMP=2;MSQ=8.35;AN=16834;AC=2;NS=8438;AC_Hom=0;AC_Het=2;AC_Hemi=0;MAF=0.000118511;HWE=1;NFAM=2
19	11035716	148747	N	<DEL>	206.84	PASS	SVTYPE=DEL;POS=11035716;SVLEN=-9201;END=11044917;STRANDS=+-:8;IMPRECISE;CIPOS=-10,274;CIEND=-251,10;CIPOS95=0,77;CIEND95=-81,1;SU=8;PE=8;SR=0;ALG=PROD;AF=5.94e-05;NSAMP=1;MSQ=206.84;AN=16834;AC=1;NS=8438;AC_Hom=0;AC_Het=1;AC_Hemi=0;MAF=5.92557e-05;HWE=1;NFAM=1
19	11043955	148748	N	<DEL>	146.59	PASS	SVTYPE=DEL;POS=11043955;SVLEN=-8218;END=11052173;STRANDS=+-:6;IMPRECISE;CIPOS=-10,419;CIEND=-349,10;CIPOS95=0,137;CIEND95=-158,1;SU=6;PE=6;SR=0;ALG=PROD;AF=5.94e-05;NSAMP=1;MSQ=146.59;AN=16834;AC=1;NS=8438;AC_Hom=0;AC_Het=1;AC_Hemi=0;MAF=5.92557e-05;HWE=1;NFAM=1
19	11043956	302551_1	N	N]19:11044163]	167.57	LOW	SVTYPE=BND;POS=11043956;STRANDS=++:14;CIPOS=-4,2;CIEND=-9,10;CIPOS95=0,0;CIEND95=0,0;MATEID=302551_2;EVENT=302551;SU=14;PE=3;SR=11;ALG=PROD;AF=5.94e-05;NSAMP=1;MSQ=167.57;AN=16834;AC=1;NS=8438;AC_Hom=0;AC_Het=1;AC_Hemi=0;MAF=5.92557e-05;HWE=1;NFAM=1
19	11043981	302552_1	N	[19:11052173[N	9.36	LOW	SVTYPE=BND;POS=11043981;STRANDS=--:4;IMPRECISE;CIPOS=-314,10;CIEND=-229,10;CIPOS95=-164,1;CIEND95=-99,2;MATEID=302552_2;EVENT=302552;SU=4;PE=4;SR=0;ALG=PROD;AF=5.94e-05;NSAMP=1;MSQ=9.36;AN=16834;AC=1;NS=8438;AC_Hom=0;AC_Het=1;AC_Hemi=0;MAF=5.92557e-05;HWE=1;NFAM=1
19	11044163	302551_2	N	N]19:11043956]	167.57	LOW	SVTYPE=BND;POS=11044163;STRANDS=++:14;CIPOS=-9,10;CIEND=-4,2;CIPOS95=0,0;CIEND95=0,0;MATEID=302551_1;EVENT=302551;SECONDARY;SU=14;PE=3;SR=11;ALG=PROD;AF=5.94e-05;NSAMP=1;MSQ=167.57;AN=16834;AC=1;NS=8438;AC_Hom=0;AC_Het=1;AC_Hemi=0;MAF=5.92557e-05;HWE=1;NFAM=1
19	11044744	23584_2	N	[16:32644672[N	54660.6	LOW	SVTYPE=BND;POS=11044744;STRANDS=--:4;CIPOS=-9,8;CIEND=-9,8;CIPOS95=0,0;CIEND95=0,0;MATEID=23584_1;EVENT=23584;SECONDARY;SU=4;PE=0;SR=4;ALG=PROD;AF=0.07574;NSAMP=1275;MSQ=42.38;AN=16834;AC=1275;NS=8438;AC_Hom=0;AC_Het=1276;AC_Hemi=0;MAF=0.0756103;HWE=4.10923e-23;NFAM=1186
19	11052173	302552_2	N	[19:11043981[N	9.36	LOW	SVTYPE=BND;POS=11052173;STRANDS=--:4;IMPRECISE;CIPOS=-229,10;CIEND=-314,10;CIPOS95=-99,2;CIEND95=-164,1;MATEID=302552_1;EVENT=302552;SECONDARY;SU=4;PE=4;SR=0;ALG=PROD;AF=5.94e-05;NSAMP=1;MSQ=9.36;AN=16834;AC=1;NS=8438;AC_Hom=0;AC_Het=1;AC_Hemi=0;MAF=5.92557e-05;HWE=1;NFAM=1
19	11054612	148750	N	<DEL>	53.79	PASS	SVTYPE=DEL;POS=11054612;SVLEN=-6076;END=11060688;STRANDS=+-:4;IMPRECISE;CIPOS=-10,334;CIEND=-205,10;CIPOS95=-2,115;CIEND95=-86,2;SU=4;PE=4;SR=0;ALG=PROD;AF=5.94e-05;NSAMP=1;MSQ=53.79;AN=16834;AC=1;NS=8438;AC_Hom=0;AC_Het=1;AC_Hemi=0;MAF=5.92557e-05;HWE=1;NFAM=1
19	11054822	148749	N	<DEL:ME:SINE|Alu|AluSc8>	44.47	PASS	SVTYPE=MEI;POS=11054822;SVLEN=-282;END=11055104;STRANDS=+-:4;CIPOS=-9,8;CIEND=-9,8;CIPOS95=0,0;CIEND95=0,0;SU=4;PE=0;SR=4;ALG=PROD;AF=0.0001782;NSAMP=3;MSQ=11.52;AN=16834;AC=3;NS=8438;AC_Hom=0;AC_Het=3;AC_Hemi=0;MAF=0.000177767;HWE=1;NFAM=3
19	11054948	148751	N	<DEL>	143.84	PASS	SVTYPE=DEL;POS=11054948;SVLEN=-9679;END=11064627;STRANDS=+-:7;IMPRECISE;CIPOS=-10,288;CIEND=-187,10;CIPOS95=-1,95;CIEND95=-68,2;SU=7;PE=7;SR=0;ALG=PROD;AF=5.94e-05;NSAMP=1;MSQ=143.84;AN=16834;AC=1;NS=8438;AC_Hom=0;AC_Het=1;AC_Hemi=0;MAF=5.92557e-05;HWE=1;NFAM=1
19	11057448	148752	N	<DEL>	140.88	PASS	SVTYPE=DEL;POS=11057448;SVLEN=-1417;END=11058865;STRANDS=+-:7;IMPRECISE;CIPOS=-10,233;CIEND=-233,10;CIPOS95=-2,64;CIEND95=-126,1;SU=7;PE=7;SR=0;ALG=PROD;AF=5.94e-05;NSAMP=1;MSQ=140.83;AN=16834;AC=1;NS=8438;AC_Hom=0;AC_Het=1;AC_Hemi=0;MAF=5.92557e-05;HWE=1;NFAM=1
19	11061483	148753_1	N	N[19:11061811[	56.93	LOW	SVTYPE=BND;POS=11061483;STRANDS=+-:5;CIPOS=-10,10;CIEND=-10,10;CIPOS95=0,0;CIEND95=0,0;MATEID=148753_2;EVENT=148753;SU=5;PE=0;SR=5;ALG=PROD;AF=5.94e-05;NSAMP=1;MSQ=56.79;AN=16834;AC=1;NS=8438;AC_Hom=0;AC_Het=1;AC_Hemi=0;MAF=5.92557e-05;HWE=1;NFAM=1
19	11061811	148753_2	N	]19:11061483]N	56.93	LOW	SVTYPE=BND;POS=11061483;STRANDS=+-:5;CIPOS=-10,10;CIEND=-10,10;CIPOS95=0,0;CIEND95=0,0;MATEID=148753_1;EVENT=148753;SECONDARY;SU=5;PE=0;SR=5;ALG=PROD;AF=5.94e-05;NSAMP=1;MSQ=56.79;AN=16834;AC=1;NS=8438;AC_Hom=0;AC_Het=1;AC_Hemi=0;MAF=5.92557e-05;HWE=1;NFAM=1
19	11062730	148754_1	N	N[19:11063012[	62.99	LOW	SVTYPE=BND;POS=11062730;STRANDS=+-:4;CIPOS=-9,8;CIEND=-9,8;CIPOS95=0,0;CIEND95=0,0;MATEID=148754_2;EVENT=148754;SU=4;PE=0;SR=4;ALG=PROD;AF=0.0001188;NSAMP=2;MSQ=31.36;AN=16834;AC=2;NS=8438;AC_Hom=0;AC_Het=2;AC_Hemi=0;MAF=0.000118511;HWE=1;NFAM=2
19	11063012	148754_2	N	]19:11062730]N	62.99	LOW	SVTYPE=BND;POS=11062730;STRANDS=+-:4;CIPOS=-9,8;CIEND=-9,8;CIPOS95=0,0;CIEND95=0,0;MATEID=148754_1;EVENT=148754;SECONDARY;SU=4;PE=0;SR=4;ALG=PROD;AF=0.0001188;NSAMP=2;MSQ=31.36;AN=16834;AC=2;NS=8438;AC_Hom=0;AC_Het=2;AC_Hemi=0;MAF=0.000118511;HWE=1;NFAM=2
19	11067401	148755	N	<DEL>	236.7	PASS	SVTYPE=DEL;POS=11067401;SVLEN=-1689;END=11069090;STRANDS=+-:7;IMPRECISE;CIPOS=-5,10;CIEND=-10,10;CIPOS95=-1,3;CIEND95=-3,3;SU=7;PE=6;SR=1;ALG=PROD;AF=5.94e-05;NSAMP=1;MSQ=236.7;AN=16834;AC=1;NS=8438;AC_Hom=0;AC_Het=1;AC_Hemi=0;MAF=5.92557e-05;HWE=1;NFAM=1
19	11067536	148756	N	<DEL>	62.87	PASS	SVTYPE=DEL;POS=11067536;SVLEN=-708;END=11068244;STRANDS=+-:4;IMPRECISE;CIPOS=-10,338;CIEND=-224,10;CIPOS95=-2,95;CIEND95=-104,2;SU=4;PE=4;SR=0;ALG=PROD;AF=5.94e-05;NSAMP=1;MSQ=62.87;AN=16834;AC=1;NS=8438;AC_Hom=0;AC_Het=1;AC_Hemi=0;MAF=5.92557e-05;HWE=1;NFAM=1
19	11071578	148757_1	N	N[19:11071698[	19.09	LOW	SVTYPE=BND;POS=11071578;STRANDS=+-:4;IMPRECISE;CIPOS=-9,8;CIEND=-10,8;CIPOS95=0,0;CIEND95=-1,0;MATEID=148757_2;EVENT=148757;SU=4;PE=0;SR=4;ALG=PROD;AF=5.946e-05;NSAMP=1;MSQ=17.91;AN=16818;AC=1;NS=8430;AC_Hom=0;AC_Het=1;AC_Hemi=0;MAF=5.9312e-05;HWE=1;NFAM=1
19	11071698	148757_2	N	]19:11071578]N	19.09	LOW	SVTYPE=BND;POS=11071578;STRANDS=+-:4;IMPRECISE;CIPOS=-10,8;CIEND=-9,8;CIPOS95=-1,0;CIEND95=0,0;MATEID=148757_1;EVENT=148757;SECONDARY;SU=4;PE=0;SR=4;ALG=PROD;AF=5.946e-05;NSAMP=1;MSQ=17.91;AN=16818;AC=1;NS=8430;AC_Hom=0;AC_Het=1;AC_Hemi=0;MAF=5.9312e-05;HWE=1;NFAM=1
19	11073631	148758	N	<DEL>	422.31	PASS	SVTYPE=DEL;POS=11073631;SVLEN=-5120;END=11078751;STRANDS=+-:20;IMPRECISE;CIPOS=-5,10;CIEND=-10,4;CIPOS95=-1,1;CIEND95=-1,0;SU=20;PE=17;SR=3;ALG=PROD;AF=5.94e-05;NSAMP=1;MSQ=422.31;AN=16834;AC=1;NS=8438;AC_Hom=0;AC_Het=1;AC_Hemi=0;MAF=5.92557e-05;HWE=1;NFAM=1
19	11077282	148759	N	<DEL:ME:SINE|Alu|AluSx>	1589.56	PASS	SVTYPE=MEI;POS=11077282;SVLEN=-294;END=11077576;STRANDS=+-:148;CIPOS=-5,4;CIEND=-5,4;CIPOS95=0,0;CIEND95=0,0;SU=148;PE=0;SR=148;ALG=PROD;AF=0.004099;NSAMP=69;MSQ=21.38;AN=16834;AC=69;NS=8438;AC_Hom=0;AC_Het=69;AC_Hemi=0;MAF=0.00408865;HWE=1;NFAM=69
19	11078219	148760	N	<DEL>	368.34	PASS	SVTYPE=DEL;POS=11078219;SVLEN=-498;END=11078717;STRANDS=+-:17;IMPRECISE;CIPOS=-30,326;CIEND=-231,30;CIPOS95=-30,46;CIEND95=-49,30;SU=17;PE=17;SR=0;ALG=PROD;AF=0.0001782;NSAMP=3;MSQ=122.78;AN=16834;AC=3;NS=8438;AC_Hom=0;AC_Het=3;AC_Hemi=0;MAF=0.000177767;HWE=1;NFAM=3
19	11078791	148761	N	<DEL>	206.64	PASS	SVTYPE=DEL;POS=11078791;SVLEN=-4169;END=11082960;STRANDS=+-:11;IMPRECISE;CIPOS=-10,292;CIEND=-263,10;CIPOS95=-2,85;CIEND95=-63,0;SU=11;PE=11;SR=0;ALG=PROD;AF=5.94e-05;NSAMP=1;MSQ=206.64;AN=16834;AC=1;NS=8438;AC_Hom=0;AC_Het=1;AC_Hemi=0;MAF=5.92557e-05;HWE=1;NFAM=1
19	11080250	148762	N	<DEL>	35.68	PASS	SVTYPE=DEL;POS=11080250;SVLEN=-4142;END=11084392;STRANDS=+-:4;IMPRECISE;CIPOS=-10,479;CIEND=-280,10;CIPOS95=0,141;CIEND95=-96,2;SU=4;PE=4;SR=0;ALG=PROD;AF=0.0001188;NSAMP=2;MSQ=17.84;AN=16834;AC=2;NS=8438;AC_Hom=0;AC_Het=2;AC_Hemi=0;MAF=0.000118511;HWE=1;NFAM=2
19	11086279	18309_2	N	[12:96341653[N	2720.34	LOW	SVTYPE=BND;POS=11086279;STRANDS=--:31;IMPRECISE;CIPOS=-250,50;CIEND=-315,50;CIPOS95=-46,46;CIEND95=-69,50;MATEID=18309_1;EVENT=18309;SECONDARY;SU=31;PE=31;SR=0;ALG=PROD;AF=0.003445;NSAMP=57;MSQ=47.39;AN=16834;AC=58;NS=8438;AC_Hom=2;AC_Het=56;AC_Hemi=0;MAF=0.00343683;HWE=0.0936093;NFAM=56
19	11107436	148763	N	<DEL>	95.88	PASS	SVTYPE=DEL;POS=11107436;SVLEN=-59;END=11107495;STRANDS=+-:7;CIPOS=-8,6;CIEND=-10,10;CIPOS95=0,0;CIEND95=0,0;SU=7;PE=2;SR=5;ALG=PROD;AF=5.94e-05;NSAMP=1;MSQ=95.81;AN=16834;AC=1;NS=8438;AC_Hom=0;AC_Het=1;AC_Hemi=0;MAF=5.92557e-05;HWE=1;NFAM=1
19	11150755	148764	N	<DEL>	302.58	PASS	SVTYPE=DEL;POS=11150755;SVLEN=-470;END=11151225;STRANDS=+-:13;IMPRECISE;CIPOS=-6,10;CIEND=-10,9;CIPOS95=-2,2;CIEND95=-3,1;SU=13;PE=12;SR=1;ALG=PROD;AF=5.94e-05;NSAMP=1;MSQ=302.58;AN=16834;AC=1;NS=8438;AC_Hom=0;AC_Het=1;AC_Hemi=0;MAF=5.92557e-05;HWE=1;NFAM=1
19	11154162	148765_1	N	N[19:11154238[	4780.27	LOW	SVTYPE=BND;POS=11154162;STRANDS=+-:190;CIPOS=-4,3;CIEND=-3,3;CIPOS95=0,0;CIEND95=0,0;MATEID=148765_2;EVENT=148765;SU=190;PE=0;SR=190;ALG=PROD;AF=0.001485;NSAMP=25;MSQ=191.21;AN=16834;AC=25;NS=8438;AC_Hom=0;AC_Het=25;AC_Hemi=0;MAF=0.00148139;HWE=1;NFAM=25
19	11154238	148765_2	N	]19:11154162]N	4780.27	LOW	SVTYPE=BND;POS=11154162;STRANDS=+-:190;CIPOS=-3,3;CIEND=-4,3;CIPOS95=0,0;CIEND95=0,0;MATEID=148765_1;EVENT=148765;SECONDARY;SU=190;PE=0;SR=190;ALG=PROD;AF=0.001485;NSAMP=25;MSQ=191.21;AN=16834;AC=25;NS=8438;AC_Hom=0;AC_Het=25;AC_Hemi=0;MAF=0.00148139;HWE=1;NFAM=25
19	11158157	148766	N	<DEL>	452.56	PASS	SVTYPE=DEL;POS=11158157;SVLEN=-775;END=11158932;STRANDS=+-:18;IMPRECISE;CIPOS=-10,195;CIEND=-266,10;CIPOS95=-3,39;CIEND95=-65,0;SU=18;PE=18;SR=0;ALG=PROD;AF=5.94e-05;NSAMP=1;MSQ=452.56;AN=16834;AC=1;NS=8438;AC_Hom=0;AC_Het=1;AC_Hemi=0;MAF=5.92557e-05;HWE=1;NFAM=1
19	11160049	148767_1	N	N[19:11160237[	525.97	LOW	SVTYPE=BND;POS=11160049;STRANDS=+-:13;CIPOS=-10,10;CIEND=-8,10;CIPOS95=0,0;CIEND95=0,0;MATEID=148767_2;EVENT=148767;SU=13;PE=0;SR=13;ALG=PROD;AF=0.0002376;NSAMP=4;MSQ=130.8;AN=16834;AC=4;NS=8438;AC_Hom=0;AC_Het=4;AC_Hemi=0;MAF=0.000237023;HWE=1;NFAM=4
19	11160237	148767_2	N	]19:11160049]N	525.97	LOW	SVTYPE=BND;POS=11160049;STRANDS=+-:13;CIPOS=-8,10;CIEND=-10,10;CIPOS95=0,0;CIEND95=0,0;MATEID=148767_1;EVENT=148767;SECONDARY;SU=13;PE=0;SR=13;ALG=PROD;AF=0.0002376;NSAMP=4;MSQ=130.8;AN=16834;AC=4;NS=8438;AC_Hom=0;AC_Het=4;AC_Hemi=0;MAF=0.000237023;HWE=1;NFAM=4
19	11171898	18310_2	N	N[12:57201278[	11535.6	LOW	SVTYPE=BND;POS=11171898;STRANDS=-+:16;CIPOS=-9,8;CIEND=-9,8;CIPOS95=0,0;CIEND95=0,0;MATEID=18310_1;EVENT=18310;SECONDARY;SU=16;PE=0;SR=16;ALG=PROD;AF=0.02798;NSAMP=404;MSQ=28.09;AN=16832;AC=471;NS=8437;AC_Hom=134;AC_Het=337;AC_Hemi=0;MAF=0.0279128;HWE=0;NFAM=391
19	11174035	148768_1	N	N[19:11174445[	4.96	LOW	SVTYPE=BND;POS=11174035;STRANDS=+-:4;CIPOS=-9,8;CIEND=-9,8;CIPOS95=0,0;CIEND95=0,0;MATEID=148768_2;EVENT=148768;SU=4;PE=0;SR=4;ALG=PROD;AF=5.94e-05;NSAMP=1;MSQ=4.64;AN=16834;AC=1;NS=8438;AC_Hom=0;AC_Het=1;AC_Hemi=0;MAF=5.92557e-05;HWE=1;NFAM=1
19	11174445	148768_2	N	]19:11174035]N	4.96	LOW	SVTYPE=BND;POS=11174035;STRANDS=+-:4;CIPOS=-9,8;CIEND=-9,8;CIPOS95=0,0;CIEND95=0,0;MATEID=148768_1;EVENT=148768;SECONDARY;SU=4;PE=0;SR=4;ALG=PROD;AF=5.94e-05;NSAMP=1;MSQ=4.64;AN=16834;AC=1;NS=8438;AC_Hom=0;AC_Het=1;AC_Hemi=0;MAF=5.92557e-05;HWE=1;NFAM=1
19	11176342	148769	N	<DEL>	344.73	PASS	SVTYPE=DEL;POS=11176342;SVLEN=-12767;END=11189109;STRANDS=+-:13;CIPOS=0,0;CIEND=-9,6;CIPOS95=0,0;CIEND95=0,0;SU=13;PE=9;SR=4;ALG=PROD;AF=5.94e-05;NSAMP=1;MSQ=344.73;AN=16834;AC=1;NS=8438;AC_Hom=0;AC_Het=1;AC_Hemi=0;MAF=5.92557e-05;HWE=1;NFAM=1
19	11183758	148772	N	<DEL>	1159.79	PASS	SVTYPE=DEL;POS=11183758;SVLEN=-2034;END=11185792;STRANDS=+-:24;IMPRECISE;CIPOS=-30,305;CIEND=-166,30;CIPOS95=-30,35;CIEND95=-39,30;SU=24;PE=24;SR=0;ALG=PROD;AF=0.0002376;NSAMP=4;MSQ=289.94;AN=16834;AC=4;NS=8438;AC_Hom=0;AC_Het=4;AC_Hemi=0;MAF=0.000237023;HWE=1;NFAM=4
19	11184109	148770	N	<DEL>	89.9	PASS	SVTYPE=DEL;POS=11184109;SVLEN=-96;END=11184205;STRANDS=+-:4;CIPOS=-9,8;CIEND=-9,8;CIPOS95=0,0;CIEND95=0,0;SU=4;PE=0;SR=4;ALG=PROD;AF=5.94e-05;NSAMP=1;MSQ=89.86;AN=16834;AC=1;NS=8438;AC_Hom=0;AC_Het=1;AC_Hemi=0;MAF=5.92557e-05;HWE=1;NFAM=1
19	11184164	148771_1	N	N[19:11184518[	27.66	LOW	SVTYPE=BND;POS=11184164;STRANDS=+-:11;CIPOS=-25,24;CIEND=-25,24;CIPOS95=0,0;CIEND95=0,0;MATEID=148771_2;EVENT=148771;SU=11;PE=0;SR=11;ALG=PROD;AF=0.0001188;NSAMP=2;MSQ=13.39;AN=16834;AC=2;NS=8438;AC_Hom=0;AC_Het=2;AC_Hemi=0;MAF=0.000118511;HWE=1;NFAM=2
19	11184247	148773	N	<DEL>	344.48	PASS	SVTYPE=DEL;POS=11184247;SVLEN=-839;END=11185086;STRANDS=+-:16;IMPRECISE;CIPOS=-10,189;CIEND=-78,10;CIPOS95=-2,48;CIEND95=-31,3;SU=16;PE=16;SR=0;ALG=PROD;AF=5.94e-05;NSAMP=1;MSQ=344.47;AN=16834;AC=1;NS=8438;AC_Hom=0;AC_Het=1;AC_Hemi=0;MAF=5.92557e-05;HWE=1;NFAM=1
19	11184518	148771_2	N	]19:11184164]N	27.66	LOW	SVTYPE=BND;POS=11184164;STRANDS=+-:11;CIPOS=-25,24;CIEND=-25,24;CIPOS95=0,0;CIEND95=0,0;MATEID=148771_1;EVENT=148771;SECONDARY;SU=11;PE=0;SR=11;ALG=PROD;AF=0.0001188;NSAMP=2;MSQ=13.39;AN=16834;AC=2;NS=8438;AC_Hom=0;AC_Het=2;AC_Hemi=0;MAF=0.000118511;HWE=1;NFAM=2
19	11189889	148774_1	N	N[19:11190187[	39.82	LOW	SVTYPE=BND;POS=11189889;STRANDS=+-:8;CIPOS=-29,28;CIEND=-29,28;CIPOS95=0,0;CIEND95=0,0;MATEID=148774_2;EVENT=148774;SU=8;PE=0;SR=8;ALG=PROD;AF=0.0001188;NSAMP=2;MSQ=19.39;AN=16834;AC=2;NS=8438;AC_Hom=0;AC_Het=2;AC_Hemi=0;MAF=0.000118511;HWE=1;NFAM=2
19	11190187	148774_2	N	]19:11189889]N	39.82	LOW	SVTYPE=BND;POS=11189889;STRANDS=+-:8;CIPOS=-29,28;CIEND=-29,28;CIPOS95=0,0;CIEND95=0,0;MATEID=148774_1;EVENT=148774;SECONDARY;SU=8;PE=0;SR=8;ALG=PROD;AF=0.0001188;NSAMP=2;MSQ=19.39;AN=16834;AC=2;NS=8438;AC_Hom=0;AC_Het=2;AC_Hemi=0;MAF=0.000118511;HWE=1;NFAM=2
19	11190532	148775	N	<DEL>	1339.13	PASS	SVTYPE=DEL;POS=11190532;SVLEN=-3370;END=11193902;STRANDS=+-:57;IMPRECISE;CIPOS=-31,298;CIEND=-293,32;CIPOS95=-31,78;CIEND95=-38,32;SU=57;PE=51;SR=6;ALG=SUM;AF=0.0003564;NSAMP=6;MSQ=223.19;AN=16834;AC=6;NS=8438;AC_Hom=0;AC_Het=6;AC_Hemi=0;MAF=0.000355534;HWE=1;NFAM=6
19	11191826	148776	N	<DEL>	332.57	PASS	SVTYPE=DEL;POS=11191826;SVLEN=-6837;END=11198663;STRANDS=+-:14;CIPOS=-4,4;CIEND=-10,10;CIPOS95=0,0;CIEND95=0,0;SU=14;PE=7;SR=7;ALG=PROD;AF=5.94e-05;NSAMP=1;MSQ=332.57;AN=16834;AC=1;NS=8438;AC_Hom=0;AC_Het=1;AC_Hemi=0;MAF=5.92557e-05;HWE=1;NFAM=1
19	11193197	148777	N	<DEL>	236.73	PASS	SVTYPE=DEL;POS=11193197;SVLEN=-1254;END=11194451;STRANDS=+-:10;IMPRECISE;CIPOS=-10,260;CIEND=-217,10;CIPOS95=-1,55;CIEND95=-61,1;SU=10;PE=10;SR=0;ALG=PROD;AF=0.0001188;NSAMP=2;MSQ=118.37;AN=16834;AC=2;NS=8438;AC_Hom=0;AC_Het=2;AC_Hemi=0;MAF=0.000118511;HWE=1;NFAM=2
19	11197703	148778_1	N	N[19:11197884[	37.06	LOW	SVTYPE=BND;POS=11197703;STRANDS=+-:5;CIPOS=-10,10;CIEND=-10,10;CIPOS95=0,0;CIEND95=0,0;MATEID=148778_2;EVENT=148778;SU=5;PE=0;SR=5;ALG=PROD;AF=5.94e-05;NSAMP=1;MSQ=35.75;AN=16834;AC=1;NS=8438;AC_Hom=0;AC_Het=1;AC_Hemi=0;MAF=5.92557e-05;HWE=1;NFAM=1
19	11197884	148778_2	N	]19:11197703]N	37.06	LOW	SVTYPE=BND;POS=11197703;STRANDS=+-:5;CIPOS=-10,10;CIEND=-10,10;CIPOS95=0,0;CIEND95=0,0;MATEID=148778_1;EVENT=148778;SECONDARY;SU=5;PE=0;SR=5;ALG=PROD;AF=5.94e-05;NSAMP=1;MSQ=35.75;AN=16834;AC=1;NS=8438;AC_Hom=0;AC_Het=1;AC_Hemi=0;MAF=5.92557e-05;HWE=1;NFAM=1
19	11208278	148779_1	N	N[19:11208666[	55.46	LOW	SVTYPE=BND;POS=11208278;STRANDS=+-:6;CIPOS=-6,5;CIEND=-6,6;CIPOS95=0,0;CIEND95=0,0;MATEID=148779_2;EVENT=148779;SU=6;PE=0;SR=6;ALG=PROD;AF=5.94e-05;NSAMP=1;MSQ=53.72;AN=16834;AC=1;NS=8438;AC_Hom=0;AC_Het=1;AC_Hemi=0;MAF=5.92557e-05;HWE=1;NFAM=1
19	11208666	148779_2	N	]19:11208278]N	55.46	LOW	SVTYPE=BND;POS=11208278;STRANDS=+-:6;CIPOS=-6,6;CIEND=-6,5;CIPOS95=0,0;CIEND95=0,0;MATEID=148779_1;EVENT=148779;SECONDARY;SU=6;PE=0;SR=6;ALG=PROD;AF=5.94e-05;NSAMP=1;MSQ=53.72;AN=16834;AC=1;NS=8438;AC_Hom=0;AC_Het=1;AC_Hemi=0;MAF=5.92557e-05;HWE=1;NFAM=1
19	11212346	148780	N	<DEL>	280.88	PASS	SVTYPE=DEL;POS=11212346;SVLEN=-547;END=11212893;STRANDS=+-:10;IMPRECISE;CIPOS=-30,351;CIEND=-312,30;CIPOS95=-30,56;CIEND95=-119,30;SU=10;PE=10;SR=0;ALG=PROD;AF=0.0004158;NSAMP=7;MSQ=40.05;AN=16834;AC=7;NS=8438;AC_Hom=0;AC_Het=7;AC_Hemi=0;MAF=0.00041479;HWE=1;NFAM=6
19	11218426	148781	N	<DEL>	422.5	PASS	SVTYPE=DEL;POS=11218426;SVLEN=-14451;END=11232877;STRANDS=+-:19;IMPRECISE;CIPOS=-10,301;CIEND=-192,10;CIPOS95=-2,45;CIEND95=-34,1;SU=19;PE=19;SR=0;ALG=PROD;AF=5.94e-05;NSAMP=1;MSQ=422.5;AN=16834;AC=1;NS=8438;AC_Hom=0;AC_Het=1;AC_Hemi=0;MAF=5.92557e-05;HWE=1;NFAM=1
19	11240764	268125	N	<DUP>	69.07	PASS	SVTYPE=DUP;POS=11240764;SVLEN=320;END=11241084;STRANDS=-+:5;IMPRECISE;CIPOS=0,8;CIEND=-3,1;CIPOS95=0,1;CIEND95=-1,0;SU=5;PE=1;SR=4;ALG=PROD;AF=5.94e-05;NSAMP=1;MSQ=52.31;AN=16834;AC=1;NS=8438;AC_Hom=0;AC_Het=1;AC_Hemi=0;MAF=5.92557e-05;HWE=1;NFAM=1
19	11243554	148782_1	N	N[19:11243839[	177.39	LOW	SVTYPE=BND;POS=11243554;STRANDS=+-:25;CIPOS=-9,8;CIEND=-9,8;CIPOS95=0,0;CIEND95=0,0;MATEID=148782_2;EVENT=148782;SU=25;PE=0;SR=25;ALG=PROD;AF=0.000594;NSAMP=10;MSQ=16.94;AN=16834;AC=10;NS=8438;AC_Hom=0;AC_Het=10;AC_Hemi=0;MAF=0.000592557;HWE=1;NFAM=10
19	11243839	148782_2	N	]19:11243554]N	177.39	LOW	SVTYPE=BND;POS=11243554;STRANDS=+-:25;CIPOS=-9,8;CIEND=-9,8;CIPOS95=0,0;CIEND95=0,0;MATEID=148782_1;EVENT=148782;SECONDARY;SU=25;PE=0;SR=25;ALG=PROD;AF=0.000594;NSAMP=10;MSQ=16.94;AN=16834;AC=10;NS=8438;AC_Hom=0;AC_Het=10;AC_Hemi=0;MAF=0.000592557;HWE=1;NFAM=10
19	11246190	148783	N	<DEL>	68.88	PASS	SVTYPE=DEL;POS=11246190;SVLEN=-15449;END=11261639;STRANDS=+-:5;IMPRECISE;CIPOS=-10,375;CIEND=-197,10;CIPOS95=-2,104;CIEND95=-89,2;SU=5;PE=5;SR=0;ALG=PROD;AF=5.94e-05;NSAMP=1;MSQ=68.88;AN=16834;AC=1;NS=8438;AC_Hom=0;AC_Het=1;AC_Hemi=0;MAF=5.92557e-05;HWE=1;NFAM=1
19	11250626	148784_1	N	N[19:11251003[	28.33	LOW	SVTYPE=BND;POS=11250626;STRANDS=+-:8;CIPOS=-29,28;CIEND=-29,28;CIPOS95=0,0;CIEND95=0,0;MATEID=148784_2;EVENT=148784;SU=8;PE=0;SR=8;ALG=PROD;AF=0.0001782;NSAMP=3;MSQ=8.82;AN=16834;AC=3;NS=8438;AC_Hom=0;AC_Het=3;AC_Hemi=0;MAF=0.000177767;HWE=1;NFAM=3
19	11251003	148784_2	N	]19:11250626]N	28.33	LOW	SVTYPE=BND;POS=11250626;STRANDS=+-:8;CIPOS=-29,28;CIEND=-29,28;CIPOS95=0,0;CIEND95=0,0;MATEID=148784_1;EVENT=148784;SECONDARY;SU=8;PE=0;SR=8;ALG=PROD;AF=0.0001782;NSAMP=3;MSQ=8.82;AN=16834;AC=3;NS=8438;AC_Hom=0;AC_Het=3;AC_Hemi=0;MAF=0.000177767;HWE=1;NFAM=3
19	11255029	148785_1	N	N[19:11255260[	428.07	LOW	SVTYPE=BND;POS=11255029;STRANDS=+-:5;IMPRECISE;CIPOS=-10,200;CIEND=-143,10;CIPOS95=-3,58;CIEND95=-56,3;MATEID=148785_2;EVENT=148785;SU=5;PE=5;SR=0;ALG=PROD;AF=0.0005346;NSAMP=9;MSQ=43.18;AN=16834;AC=9;NS=8438;AC_Hom=0;AC_Het=9;AC_Hemi=0;MAF=0.000533302;HWE=1;NFAM=9
19	11255260	148785_2	N	]19:11255029]N	428.07	LOW	SVTYPE=BND;POS=11255029;STRANDS=+-:5;IMPRECISE;CIPOS=-143,10;CIEND=-10,200;CIPOS95=-56,3;CIEND95=-3,58;MATEID=148785_1;EVENT=148785;SECONDARY;SU=5;PE=5;SR=0;ALG=PROD;AF=0.0005346;NSAMP=9;MSQ=43.18;AN=16834;AC=9;NS=8438;AC_Hom=0;AC_Het=9;AC_Hemi=0;MAF=0.000533302;HWE=1;NFAM=9
19	11257159	41176_2	N	N[3:48533403[	545877	LOW	SVTYPE=BND;POS=11257159;STRANDS=-+:12;IMPRECISE;CIPOS=-30,30;CIEND=-29,29;CIPOS95=-2,2;CIEND95=-3,3;MATEID=41176_1;EVENT=41176;SECONDARY;SU=12;PE=11;SR=1;ALG=PROD;AF=0.2303;NSAMP=3489;MSQ=155.81;AN=16834;AC=3877;NS=8438;AC_Hom=776;AC_Het=3112;AC_Hemi=0;MAF=0.230386;HWE=0.000227685;NFAM=2994
19	11274467	148787_1	N	N[19:11274737[	121.38	LOW	SVTYPE=BND;POS=11274467;STRANDS=+-:10;CIPOS=0,0;CIEND=0,0;CIPOS95=0,0;CIEND95=0,0;MATEID=148787_2;EVENT=148787;SU=10;PE=2;SR=8;ALG=PROD;AF=5.94e-05;NSAMP=1;MSQ=119.79;RETAINED;AN=16834;AC=1;NS=8438;AC_Hom=0;AC_Het=1;AC_Hemi=0;MAF=5.92557e-05;HWE=1;NFAM=1
19	11274737	148787_2	N	]19:11274467]N	121.38	LOW	SVTYPE=BND;POS=11274467;STRANDS=+-:10;CIPOS=0,0;CIEND=0,0;CIPOS95=0,0;CIEND95=0,0;MATEID=148787_1;EVENT=148787;SECONDARY;SU=10;PE=2;SR=8;ALG=PROD;AF=5.94e-05;NSAMP=1;MSQ=119.79;RETAINED;AN=16834;AC=1;NS=8438;AC_Hom=0;AC_Het=1;AC_Hemi=0;MAF=5.92557e-05;HWE=1;NFAM=1
19	11284667	148789_1	N	N[19:11284804[	61.18	LOW	SVTYPE=BND;POS=11284667;STRANDS=+-:4;IMPRECISE;CIPOS=-10,8;CIEND=-9,8;CIPOS95=-1,0;CIEND95=0,0;MATEID=148789_2;EVENT=148789;SU=4;PE=0;SR=4;ALG=PROD;AF=0.0002376;NSAMP=4;MSQ=15;AN=16834;AC=4;NS=8438;AC_Hom=0;AC_Het=4;AC_Hemi=0;MAF=0.000237023;HWE=1;NFAM=4
19	11284804	148789_2	N	]19:11284667]N	61.18	LOW	SVTYPE=BND;POS=11284667;STRANDS=+-:4;IMPRECISE;CIPOS=-9,8;CIEND=-10,8;CIPOS95=0,0;CIEND95=-1,0;MATEID=148789_1;EVENT=148789;SECONDARY;SU=4;PE=0;SR=4;ALG=PROD;AF=0.0002376;NSAMP=4;MSQ=15;AN=16834;AC=4;NS=8438;AC_Hom=0;AC_Het=4;AC_Hemi=0;MAF=0.000237023;HWE=1;NFAM=4
19	11293183	148790_1	N	N[19:11293479[	35.41	LOW	SVTYPE=BND;POS=11293183;STRANDS=+-:4;CIPOS=-9,8;CIEND=-9,8;CIPOS95=0,0;CIEND95=0,0;MATEID=148790_2;EVENT=148790;SU=4;PE=0;SR=4;ALG=PROD;AF=0.0001782;NSAMP=3;MSQ=9.68;AN=16834;AC=3;NS=8438;AC_Hom=0;AC_Het=3;AC_Hemi=0;MAF=0.000177767;HWE=1;NFAM=3
19	11293479	148790_2	N	]19:11293183]N	35.41	LOW	SVTYPE=BND;POS=11293183;STRANDS=+-:4;CIPOS=-9,8;CIEND=-9,8;CIPOS95=0,0;CIEND95=0,0;MATEID=148790_1;EVENT=148790;SECONDARY;SU=4;PE=0;SR=4;ALG=PROD;AF=0.0001782;NSAMP=3;MSQ=9.68;AN=16834;AC=3;NS=8438;AC_Hom=0;AC_Het=3;AC_Hemi=0;MAF=0.000177767;HWE=1;NFAM=3
19	11294853	148791	N	<DEL>	472045	PASS	SVTYPE=DEL;POS=11294853;SVLEN=-1652;END=11296505;STRANDS=+-:19554;CIPOS=0,0;CIEND=0,0;CIPOS95=0,0;CIEND95=0,0;SU=19554;PE=13053;SR=6501;ALG=PROD;AF=0.06552;NSAMP=1051;MSQ=448.5;AN=16834;AC=1103;NS=8438;AC_Hom=104;AC_Het=1001;AC_Hemi=0;MAF=0.0654776;HWE=0.00732474;NFAM=926
19	11295631	148792_1	N	N[19:11295967[	86.13	LOW	SVTYPE=BND;POS=11295631;STRANDS=+-:6;CIPOS=-6,5;CIEND=-6,5;CIPOS95=0,0;CIEND95=0,0;MATEID=148792_2;EVENT=148792;SU=6;PE=0;SR=6;ALG=PROD;AF=5.975e-05;NSAMP=1;MSQ=74.77;AN=16736;AC=1;NS=8389;AC_Hom=0;AC_Het=1;AC_Hemi=0;MAF=5.96019e-05;HWE=1;NFAM=1
19	11295967	148792_2	N	]19:11295631]N	86.13	LOW	SVTYPE=BND;POS=11295631;STRANDS=+-:6;CIPOS=-6,5;CIEND=-6,5;CIPOS95=0,0;CIEND95=0,0;MATEID=148792_1;EVENT=148792;SECONDARY;SU=6;PE=0;SR=6;ALG=PROD;AF=5.975e-05;NSAMP=1;MSQ=74.77;AN=16736;AC=1;NS=8389;AC_Hom=0;AC_Het=1;AC_Hemi=0;MAF=5.96019e-05;HWE=1;NFAM=1
19	11320637	148793_1	N	N[19:11320967[	128.67	LOW	SVTYPE=BND;POS=11320637;STRANDS=+-:4;IMPRECISE;CIPOS=-9,8;CIEND=-10,7;CIPOS95=0,0;CIEND95=-2,0;MATEID=148793_2;EVENT=148793;SU=4;PE=0;SR=4;ALG=PROD;AF=0.0003564;NSAMP=6;MSQ=17.25;AN=16834;AC=6;NS=8438;AC_Hom=0;AC_Het=6;AC_Hemi=0;MAF=0.000355534;HWE=1;NFAM=6
19	11320967	148793_2	N	]19:11320637]N	128.67	LOW	SVTYPE=BND;POS=11320637;STRANDS=+-:4;IMPRECISE;CIPOS=-10,7;CIEND=-9,8;CIPOS95=-2,0;CIEND95=0,0;MATEID=148793_1;EVENT=148793;SECONDARY;SU=4;PE=0;SR=4;ALG=PROD;AF=0.0003564;NSAMP=6;MSQ=17.25;AN=16834;AC=6;NS=8438;AC_Hom=0;AC_Het=6;AC_Hemi=0;MAF=0.000355534;HWE=1;NFAM=6
19	11321197	148794_1	N	N[19:11321407[	402.08	LOW	SVTYPE=BND;POS=11321197;STRANDS=+-:4;CIPOS=-9,8;CIEND=-9,8;CIPOS95=0,0;CIEND95=0,0;MATEID=148794_2;EVENT=148794;SU=4;PE=0;SR=4;ALG=PROD;AF=0.001723;NSAMP=29;MSQ=12.62;AN=16834;AC=29;NS=8438;AC_Hom=0;AC_Het=29;AC_Hemi=0;MAF=0.00171842;HWE=1;NFAM=29
19	11321407	148794_2	N	]19:11321197]N	402.08	LOW	SVTYPE=BND;POS=11321197;STRANDS=+-:4;CIPOS=-9,8;CIEND=-9,8;CIPOS95=0,0;CIEND95=0,0;MATEID=148794_1;EVENT=148794;SECONDARY;SU=4;PE=0;SR=4;ALG=PROD;AF=0.001723;NSAMP=29;MSQ=12.62;AN=16834;AC=29;NS=8438;AC_Hom=0;AC_Het=29;AC_Hemi=0;MAF=0.00171842;HWE=1;NFAM=29
19	11321815	148795_1	N	N[19:11322190[	7.22	LOW	SVTYPE=BND;POS=11321815;STRANDS=+-:4;CIPOS=-9,8;CIEND=-9,8;CIPOS95=0,0;CIEND95=0,0;MATEID=148795_2;EVENT=148795;SU=4;PE=0;SR=4;ALG=PROD;AF=5.94e-05;NSAMP=1;MSQ=6.83;AN=16834;AC=1;NS=8438;AC_Hom=0;AC_Het=1;AC_Hemi=0;MAF=5.92557e-05;HWE=1;NFAM=1
19	11322190	148795_2	N	]19:11321815]N	7.22	LOW	SVTYPE=BND;POS=11321815;STRANDS=+-:4;CIPOS=-9,8;CIEND=-9,8;CIPOS95=0,0;CIEND95=0,0;MATEID=148795_1;EVENT=148795;SECONDARY;SU=4;PE=0;SR=4;ALG=PROD;AF=5.94e-05;NSAMP=1;MSQ=6.83;AN=16834;AC=1;NS=8438;AC_Hom=0;AC_Het=1;AC_Hemi=0;MAF=5.92557e-05;HWE=1;NFAM=1
19	11329849	148796_1	N	N[19:11331761[	874.52	LOW	SVTYPE=BND;POS=11329849;STRANDS=+-:27;IMPRECISE;CIPOS=-44,107;CIEND=-177,30;CIPOS95=-24,24;CIEND95=-45,30;MATEID=148796_2;EVENT=148796;SU=27;PE=27;SR=0;ALG=PROD;AF=0.0007722;NSAMP=13;MSQ=63.85;AN=16834;AC=13;NS=8438;AC_Hom=0;AC_Het=13;AC_Hemi=0;MAF=0.000770325;HWE=1;NFAM=13
19	11331761	148796_2	N	]19:11329849]N	874.52	LOW	SVTYPE=BND;POS=11329849;STRANDS=+-:27;IMPRECISE;CIPOS=-177,30;CIEND=-44,107;CIPOS95=-45,30;CIEND95=-24,24;MATEID=148796_1;EVENT=148796;SECONDARY;SU=27;PE=27;SR=0;ALG=PROD;AF=0.0007722;NSAMP=13;MSQ=63.85;AN=16834;AC=13;NS=8438;AC_Hom=0;AC_Het=13;AC_Hemi=0;MAF=0.000770325;HWE=1;NFAM=13
19	11334858	30632_2	N	N[2:102402163[	68.82	LOW	SVTYPE=BND;POS=11334858;STRANDS=-+:6;IMPRECISE;CIPOS=-10,423;CIEND=-467,10;CIPOS95=-1,126;CIEND95=-175,1;MATEID=30632_1;EVENT=30632;SECONDARY;SU=6;PE=6;SR=0;ALG=PROD;AF=5.94e-05;NSAMP=1;MSQ=68.82;AN=16834;AC=1;NS=8438;AC_Hom=0;AC_Het=1;AC_Hemi=0;MAF=5.92557e-05;HWE=1;NFAM=1
19	11338274	148797_1	N	N[19:11338541[	9.46	LOW	SVTYPE=BND;POS=11338274;STRANDS=+-:4;CIPOS=-9,8;CIEND=-9,8;CIPOS95=0,0;CIEND95=0,0;MATEID=148797_2;EVENT=148797;SU=4;PE=0;SR=4;ALG=PROD;AF=5.94e-05;NSAMP=1;MSQ=4.6;AN=16834;AC=1;NS=8438;AC_Hom=0;AC_Het=1;AC_Hemi=0;MAF=5.92557e-05;HWE=1;NFAM=1
19	11338541	148797_2	N	]19:11338274]N	9.46	LOW	SVTYPE=BND;POS=11338274;STRANDS=+-:4;CIPOS=-9,8;CIEND=-9,8;CIPOS95=0,0;CIEND95=0,0;MATEID=148797_1;EVENT=148797;SECONDARY;SU=4;PE=0;SR=4;ALG=PROD;AF=5.94e-05;NSAMP=1;MSQ=4.6;AN=16834;AC=1;NS=8438;AC_Hom=0;AC_Het=1;AC_Hemi=0;MAF=5.92557e-05;HWE=1;NFAM=1
19	11341880	148798	N	<DEL>	914.32	PASS	SVTYPE=DEL;POS=11341880;SVLEN=-6571;END=11348451;STRANDS=+-:34;CIPOS=-7,10;CIEND=-10,9;CIPOS95=0,0;CIEND95=0,0;SU=34;PE=19;SR=15;ALG=PROD;AF=5.94e-05;NSAMP=1;MSQ=914.32;AN=16834;AC=1;NS=8438;AC_Hom=0;AC_Het=1;AC_Hemi=0;MAF=5.92557e-05;HWE=1;NFAM=1
19	11346574	148799_1	N	N[19:48219044[	10325	LOW	SVTYPE=BND;POS=11346574;STRANDS=+-:4;IMPRECISE;CIPOS=0,8;CIEND=-9,8;CIPOS95=0,1;CIEND95=0,0;MATEID=148799_2;EVENT=148799;SU=4;PE=0;SR=4;ALG=PROD;AF=0.02127;NSAMP=358;MSQ=28.04;AN=16834;AC=358;NS=8438;AC_Hom=0;AC_Het=358;AC_Hemi=0;MAF=0.0212136;HWE=0.0344911;NFAM=323
19	11359090	148800	N	<DEL>	3689.15	PASS	SVTYPE=DEL;POS=11359090;SVLEN=-1164;END=11360254;STRANDS=+-:168;CIPOS=-4,3;CIEND=-5,3;CIPOS95=0,0;CIEND95=0,0;SU=168;PE=95;SR=73;ALG=PROD;AF=0.000594;NSAMP=10;MSQ=368.92;AN=16834;AC=10;NS=8438;AC_Hom=0;AC_Het=10;AC_Hemi=0;MAF=0.000592557;HWE=1;NFAM=10
19	11365089	148801	N	<DEL:ME:SINE|Alu|AluSx>	721.81	PASS	SVTYPE=MEI;POS=11365089;SVLEN=-279;END=11365368;STRANDS=+-:18;CIPOS=-10,10;CIEND=-3,1;CIPOS95=0,0;CIEND95=0,0;SU=18;PE=8;SR=10;ALG=PROD;AF=5.94e-05;NSAMP=1;MSQ=719.38;AN=16834;AC=1;NS=8438;AC_Hom=0;AC_Het=1;AC_Hemi=0;MAF=5.92557e-05;HWE=1;NFAM=1
19	11369241	148802	N	<DEL>	284.42	PASS	SVTYPE=DEL;POS=11369241;SVLEN=-1353;END=11370594;STRANDS=+-:18;IMPRECISE;CIPOS=-30,230;CIEND=-189,30;CIPOS95=-30,31;CIEND95=-38,30;SU=18;PE=18;SR=0;ALG=PROD;AF=0.0001188;NSAMP=2;MSQ=142.21;AN=16834;AC=2;NS=8438;AC_Hom=0;AC_Het=2;AC_Hemi=0;MAF=0.000118511;HWE=1;NFAM=2
19	11372022	148803_1	N	N[19:11372410[	657.66	LOW	SVTYPE=BND;POS=11372022;STRANDS=+-:4;CIPOS=-9,8;CIEND=-9,8;CIPOS95=0,0;CIEND95=0,0;MATEID=148803_2;EVENT=148803;SU=4;PE=0;SR=4;ALG=PROD;AF=0.001901;NSAMP=32;MSQ=17.9;AN=16834;AC=32;NS=8438;AC_Hom=0;AC_Het=32;AC_Hemi=0;MAF=0.00189618;HWE=1;NFAM=32
19	11372410	148803_2	N	]19:11372022]N	657.66	LOW	SVTYPE=BND;POS=11372022;STRANDS=+-:4;CIPOS=-9,8;CIEND=-9,8;CIPOS95=0,0;CIEND95=0,0;MATEID=148803_1;EVENT=148803;SECONDARY;SU=4;PE=0;SR=4;ALG=PROD;AF=0.001901;NSAMP=32;MSQ=17.9;AN=16834;AC=32;NS=8438;AC_Hom=0;AC_Het=32;AC_Hemi=0;MAF=0.00189618;HWE=1;NFAM=32
19	11373933	22641_2	N	N[15:69745156[	478.97	LOW	SVTYPE=BND;POS=11373933;STRANDS=-+:35;CIPOS=-25,24;CIEND=-23,21;CIPOS95=0,0;CIEND95=0,0;MATEID=22641_1;EVENT=22641;SECONDARY;SU=35;PE=17;SR=18;ALG=PROD;AF=0.0001188;NSAMP=2;MSQ=239.48;AN=16834;AC=2;NS=8438;AC_Hom=0;AC_Het=2;AC_Hemi=0;MAF=0.000118511;HWE=1;NFAM=2
19	11375576	148804	N	<DEL:ME:SINE|Alu|AluSz6>	106.51	PASS	SVTYPE=MEI;POS=11375576;SVLEN=-312;END=11375888;STRANDS=+-:6;CIPOS=-6,5;CIEND=-6,5;CIPOS95=0,0;CIEND95=0,0;SU=6;PE=0;SR=6;ALG=PROD;AF=0.0002376;NSAMP=4;MSQ=23.32;AN=16834;AC=4;NS=8438;AC_Hom=0;AC_Het=4;AC_Hemi=0;MAF=0.000237023;HWE=1;NFAM=4
19	11380744	148805	N	<DEL>	170.76	PASS	SVTYPE=DEL;POS=11380744;SVLEN=-1917;END=11382661;STRANDS=+-:9;IMPRECISE;CIPOS=-10,239;CIEND=-137,10;CIPOS95=-2,56;CIEND95=-59,2;SU=9;PE=9;SR=0;ALG=PROD;AF=5.94e-05;NSAMP=1;MSQ=170.76;AN=16834;AC=1;NS=8438;AC_Hom=0;AC_Het=1;AC_Hemi=0;MAF=5.92557e-05;HWE=1;NFAM=1
19	11383646	148806	N	<DEL>	1234.56	PASS	SVTYPE=DEL;POS=11383646;SVLEN=-1614;END=11385260;STRANDS=+-:61;IMPRECISE;CIPOS=-20,245;CIEND=-127,50;CIPOS95=-14,14;CIEND95=-12,12;SU=61;PE=61;SR=0;ALG=PROD;AF=0.0003564;NSAMP=6;MSQ=205.76;AN=16834;AC=6;NS=8438;AC_Hom=0;AC_Het=6;AC_Hemi=0;MAF=0.000355534;HWE=1;NFAM=6
19	11391644	26099_1	N	[20:60562584[N	10776.5	LOW	SVTYPE=BND;POS=11391644;STRANDS=--:350;IMPRECISE;CIPOS=-324,5;CIEND=-316,3;CIPOS95=-37,5;CIEND95=-28,3;MATEID=26099_2;EVENT=26099;SU=350;PE=350;SR=0;ALG=PROD;AF=0.01847;NSAMP=311;MSQ=34.17;AN=16834;AC=311;NS=8438;AC_Hom=0;AC_Het=311;AC_Hemi=0;MAF=0.0184285;HWE=0.121004;NFAM=306
19	11396784	148807	N	<DEL>	419.36	PASS	SVTYPE=DEL;POS=11396784;SVLEN=-12407;END=11409191;STRANDS=+-:20;IMPRECISE;CIPOS=-30,248;CIEND=-138,30;CIPOS95=-30,36;CIEND95=-30,30;SU=20;PE=20;SR=0;ALG=PROD;AF=0.0001188;NSAMP=2;MSQ=209.69;AN=16834;AC=2;NS=8438;AC_Hom=0;AC_Het=2;AC_Hemi=0;MAF=0.000118511;HWE=1;NFAM=2
19	11404415	148808	N	<DEL>	233.86	PASS	SVTYPE=DEL;POS=11404415;SVLEN=-72;END=11404487;STRANDS=+-:5;CIPOS=-10,10;CIEND=-10,10;CIPOS95=0,0;CIEND95=0,0;SU=5;PE=0;SR=5;ALG=PROD;AF=5.94e-05;NSAMP=1;MSQ=233.76;AN=16834;AC=1;NS=8438;AC_Hom=0;AC_Het=1;AC_Hemi=0;MAF=5.92557e-05;HWE=1;NFAM=1
19	11408315	148809	N	<DEL>	443.6	PASS	SVTYPE=DEL;POS=11408315;SVLEN=-7401;END=11415716;STRANDS=+-:14;IMPRECISE;CIPOS=-4,9;CIEND=-10,6;CIPOS95=-1,1;CIEND95=-1,0;SU=14;PE=11;SR=3;ALG=PROD;AF=5.94e-05;NSAMP=1;MSQ=443.6;AN=16834;AC=1;NS=8438;AC_Hom=0;AC_Het=1;AC_Hemi=0;MAF=5.92557e-05;HWE=1;NFAM=1
19	11409820	148810	N	<DEL>	374.66	PASS	SVTYPE=DEL;POS=11409820;SVLEN=-38462;END=11448282;STRANDS=+-:15;CIPOS=-5,5;CIEND=-10,10;CIPOS95=0,0;CIEND95=0,0;SU=15;PE=9;SR=6;ALG=PROD;AF=5.94e-05;NSAMP=1;MSQ=374.66;AN=16834;AC=1;NS=8438;AC_Hom=0;AC_Het=1;AC_Hemi=0;MAF=5.92557e-05;HWE=1;NFAM=1
19	11412048	268126	N	<DUP>	134.68	PASS	SVTYPE=DUP;POS=11412048;SVLEN=13658;END=11425706;STRANDS=-+:14;IMPRECISE;CIPOS=-98,10;CIEND=-10,170;CIPOS95=-22,3;CIEND95=-3,37;SU=14;PE=14;SR=0;ALG=PROD;AF=5.94e-05;NSAMP=1;MSQ=133.94;AN=16834;AC=1;NS=8438;AC_Hom=0;AC_Het=1;AC_Hemi=0;MAF=5.92557e-05;HWE=1;NFAM=1
19	11413574	148811	N	<DEL>	33115	PASS	SVTYPE=DEL;POS=11413574;SVLEN=-1780;END=11415354;STRANDS=+-:1690;IMPRECISE;CIPOS=-8,146;CIEND=-88,10;CIPOS95=-2,2;CIEND95=0,0;SU=1690;PE=1690;SR=0;ALG=PROD;AF=0.01978;NSAMP=324;MSQ=102.12;AN=16834;AC=333;NS=8438;AC_Hom=18;AC_Het=315;AC_Hemi=0;MAF=0.0197322;HWE=0.00550476;NFAM=317
19	11417963	148813	N	<DEL>	437.53	PASS	SVTYPE=DEL;POS=11417963;SVLEN=-4205;END=11422168;STRANDS=+-:16;CIPOS=-6,10;CIEND=-5,3;CIPOS95=0,0;CIEND95=0,0;SU=16;PE=9;SR=7;ALG=PROD;AF=5.94e-05;NSAMP=1;MSQ=437.53;AN=16834;AC=1;NS=8438;AC_Hom=0;AC_Het=1;AC_Hemi=0;MAF=5.92557e-05;HWE=1;NFAM=1
19	11417968	148812	N	<DEL>	137.52	PASS	SVTYPE=DEL;POS=11417968;SVLEN=-1087;END=11419055;STRANDS=+-:12;IMPRECISE;CIPOS=-10,360;CIEND=-142,10;CIPOS95=-2,82;CIEND95=-65,2;SU=12;PE=12;SR=0;ALG=PROD;AF=5.94e-05;NSAMP=1;MSQ=137.51;AN=16834;AC=1;NS=8438;AC_Hom=0;AC_Het=1;AC_Hemi=0;MAF=5.92557e-05;HWE=1;NFAM=1
19	11421814	20088_2	N	[13:49951892[N	201.82	LOW	SVTYPE=BND;POS=11421814;STRANDS=--:13;IMPRECISE;CIPOS=-331,30;CIEND=-397,27;CIPOS95=-102,30;CIEND95=-121,27;MATEID=20088_1;EVENT=20088;SECONDARY;SU=13;PE=13;SR=0;ALG=PROD;AF=0.0004158;NSAMP=7;MSQ=28.75;AN=16834;AC=7;NS=8438;AC_Hom=0;AC_Het=7;AC_Hemi=0;MAF=0.00041479;HWE=1;NFAM=7
19	11422016	3907_2	N	N[1:38241383[	2.5223e+06	PASS	SVTYPE=BND;POS=11422016;STRANDS=-+:104900;CIPOS=0,0;CIEND=0,0;CIPOS95=0,0;CIEND95=0,0;MATEID=3907_1;EVENT=3907;SECONDARY;SU=104900;PE=71523;SR=33377;ALG=PROD;AF=0.41;NSAMP=6902;MSQ=364.29;AN=16834;AC=6902;NS=8438;AC_Hom=0;AC_Het=6920;AC_Hemi=0;MAF=0.41005;HWE=0;NFAM=6172
19	11426793	24573_2	N	N[17:45758422[	6215.02	LOW	SVTYPE=BND;POS=11426793;STRANDS=-+:4;CIPOS=-9,8;CIEND=-9,8;CIPOS95=0,0;CIEND95=0,0;MATEID=24573_1;EVENT=24573;SECONDARY;SU=4;PE=0;SR=4;ALG=PROD;AF=0.01628;NSAMP=272;MSQ=21.57;AN=16834;AC=274;NS=8438;AC_Hom=4;AC_Het=272;AC_Hemi=0;MAF=0.0163546;HWE=1;NFAM=266
19	11454752	41177_2	N	]3:128376239]N	12.5	LOW	SVTYPE=BND;POS=11454752;STRANDS=+-:213;CIPOS=-3,3;CIEND=-3,3;CIPOS95=0,0;CIEND95=0,0;MATEID=41177_1;EVENT=41177;SECONDARY;SU=213;PE=0;SR=213;ALG=PROD;AF=5.94e-05;NSAMP=1;MSQ=12.23;AN=16834;AC=1;NS=8438;AC_Hom=0;AC_Het=1;AC_Hemi=0;MAF=5.92557e-05;HWE=1;NFAM=1
19	11457074	148814_1	N	N[19:11457378[	45.38	LOW	SVTYPE=BND;POS=11457074;STRANDS=+-:6;CIPOS=-6,5;CIEND=-8,7;CIPOS95=0,0;CIEND95=0,0;MATEID=148814_2;EVENT=148814;SU=6;PE=0;SR=6;ALG=PROD;AF=5.94e-05;NSAMP=1;MSQ=44.77;AN=16834;AC=1;NS=8438;AC_Hom=0;AC_Het=1;AC_Hemi=0;MAF=5.92557e-05;HWE=1;NFAM=1
19	11457378	148814_2	N	]19:11457074]N	45.38	LOW	SVTYPE=BND;POS=11457074;STRANDS=+-:6;CIPOS=-8,7;CIEND=-6,5;CIPOS95=0,0;CIEND95=0,0;MATEID=148814_1;EVENT=148814;SECONDARY;SU=6;PE=0;SR=6;ALG=PROD;AF=5.94e-05;NSAMP=1;MSQ=44.77;AN=16834;AC=1;NS=8438;AC_Hom=0;AC_Het=1;AC_Hemi=0;MAF=5.92557e-05;HWE=1;NFAM=1
19	11458214	148815	N	<DEL>	323.62	PASS	SVTYPE=DEL;POS=11458214;SVLEN=-918;END=11459132;STRANDS=+-:14;IMPRECISE;CIPOS=-10,154;CIEND=-109,10;CIPOS95=-3,31;CIEND95=-51,2;SU=14;PE=14;SR=0;ALG=PROD;AF=5.94e-05;NSAMP=1;MSQ=323.62;AN=16834;AC=1;NS=8438;AC_Hom=0;AC_Het=1;AC_Hemi=0;MAF=5.92557e-05;HWE=1;NFAM=1
19	11460922	148816_1	N	N[19:11461182[	237.23	LOW	SVTYPE=BND;POS=11460922;STRANDS=+-:13;CIPOS=-29,28;CIEND=-29,28;CIPOS95=0,0;CIEND95=0,0;MATEID=148816_2;EVENT=148816;SU=13;PE=0;SR=13;ALG=PROD;AF=0.0005346;NSAMP=9;MSQ=24.21;AN=16834;AC=9;NS=8438;AC_Hom=0;AC_Het=9;AC_Hemi=0;MAF=0.000533302;HWE=1;NFAM=9
19	11461098	148817	N	<DEL>	236.64	PASS	SVTYPE=DEL;POS=11461098;SVLEN=-2257;END=11463355;STRANDS=+-:14;CIPOS=-6,4;CIEND=-10,10;CIPOS95=0,0;CIEND95=0,0;SU=14;PE=7;SR=7;ALG=PROD;AF=5.94e-05;NSAMP=1;MSQ=236.64;AN=16834;AC=1;NS=8438;AC_Hom=0;AC_Het=1;AC_Hemi=0;MAF=5.92557e-05;HWE=1;NFAM=1
19	11461182	148816_2	N	]19:11460922]N	237.23	LOW	SVTYPE=BND;POS=11460922;STRANDS=+-:13;CIPOS=-29,28;CIEND=-29,28;CIPOS95=0,0;CIEND95=0,0;MATEID=148816_1;EVENT=148816;SECONDARY;SU=13;PE=0;SR=13;ALG=PROD;AF=0.0005346;NSAMP=9;MSQ=24.21;AN=16834;AC=9;NS=8438;AC_Hom=0;AC_Het=9;AC_Hemi=0;MAF=0.000533302;HWE=1;NFAM=9
19	11467356	148818_1	N	N[19:11467420[	126.2	LOW	SVTYPE=BND;POS=11467356;STRANDS=+-:5;CIPOS=-10,10;CIEND=-10,10;CIPOS95=0,0;CIEND95=0,0;MATEID=148818_2;EVENT=148818;SU=5;PE=0;SR=5;ALG=PROD;AF=5.94e-05;NSAMP=1;MSQ=125.87;AN=16834;AC=1;NS=8438;AC_Hom=0;AC_Het=1;AC_Hemi=0;MAF=5.92557e-05;HWE=1;NFAM=1
19	11467420	148818_2	N	]19:11467356]N	126.2	LOW	SVTYPE=BND;POS=11467356;STRANDS=+-:5;CIPOS=-10,10;CIEND=-10,10;CIPOS95=0,0;CIEND95=0,0;MATEID=148818_1;EVENT=148818;SECONDARY;SU=5;PE=0;SR=5;ALG=PROD;AF=5.94e-05;NSAMP=1;MSQ=125.87;AN=16834;AC=1;NS=8438;AC_Hom=0;AC_Het=1;AC_Hemi=0;MAF=5.92557e-05;HWE=1;NFAM=1
19	11468904	148819	N	<DEL>	617.18	PASS	SVTYPE=DEL;POS=11468904;SVLEN=-590;END=11469494;STRANDS=+-:25;IMPRECISE;CIPOS=-30,270;CIEND=-199,50;CIPOS95=-25,25;CIEND95=-33,33;SU=25;PE=25;SR=0;ALG=PROD;AF=0.0001782;NSAMP=3;MSQ=205.73;AN=16834;AC=3;NS=8438;AC_Hom=0;AC_Het=3;AC_Hemi=0;MAF=0.000177767;HWE=1;NFAM=3
19	11476573	148820_1	N	N[19:11477329[	15372.6	PASS	SVTYPE=BND;POS=11476573;STRANDS=+-:635;CIPOS=-3,3;CIEND=-4,1;CIPOS95=0,0;CIEND95=0,0;MATEID=148820_2;EVENT=148820;SU=635;PE=474;SR=161;ALG=PROD;AF=0.002554;NSAMP=43;MSQ=357.5;AN=16834;AC=43;NS=8438;AC_Hom=0;AC_Het=43;AC_Hemi=0;MAF=0.002548;HWE=1;NFAM=42
19	11477329	148820_2	N	]19:11476573]N	15372.6	PASS	SVTYPE=BND;POS=11476573;STRANDS=+-:635;CIPOS=-4,1;CIEND=-3,3;CIPOS95=0,0;CIEND95=0,0;MATEID=148820_1;EVENT=148820;SECONDARY;SU=635;PE=474;SR=161;ALG=PROD;AF=0.002554;NSAMP=43;MSQ=357.5;AN=16834;AC=43;NS=8438;AC_Hom=0;AC_Het=43;AC_Hemi=0;MAF=0.002548;HWE=1;NFAM=42
19	11486297	148821	N	<DEL>	191.74	PASS	SVTYPE=DEL;POS=11486297;SVLEN=-900;END=11487197;STRANDS=+-:10;CIPOS=-6,5;CIEND=-6,4;CIPOS95=0,0;CIEND95=0,0;SU=10;PE=4;SR=6;ALG=PROD;AF=5.94e-05;NSAMP=1;MSQ=191.74;AN=16834;AC=1;NS=8438;AC_Hom=0;AC_Het=1;AC_Hemi=0;MAF=5.92557e-05;HWE=1;NFAM=1
19	11492606	268127	N	<DUP>	99.69	PASS	SVTYPE=DUP;POS=11492606;SVLEN=2914;END=11495520;STRANDS=-+:8;IMPRECISE;CIPOS=-10,9;CIEND=-5,10;CIPOS95=-1,1;CIEND95=-1,1;SU=8;PE=6;SR=2;ALG=PROD;AF=0.0001188;NSAMP=2;MSQ=49.52;AN=16834;AC=2;NS=8438;AC_Hom=0;AC_Het=2;AC_Hemi=0;MAF=0.000118511;HWE=1;NFAM=2
19	11500404	148822_1	N	N[19:11500748[	349	LOW	SVTYPE=BND;POS=11500404;STRANDS=+-:17;CIPOS=-10,30;CIEND=-10,30;CIPOS95=0,0;CIEND95=0,0;MATEID=148822_2;EVENT=148822;SU=17;PE=0;SR=17;ALG=PROD;AF=0.001366;NSAMP=23;MSQ=13.62;AN=16834;AC=23;NS=8438;AC_Hom=0;AC_Het=23;AC_Hemi=0;MAF=0.00136288;HWE=1;NFAM=22
19	11500748	148822_2	N	]19:11500404]N	349	LOW	SVTYPE=BND;POS=11500404;STRANDS=+-:17;CIPOS=-10,30;CIEND=-10,30;CIPOS95=0,0;CIEND95=0,0;MATEID=148822_1;EVENT=148822;SECONDARY;SU=17;PE=0;SR=17;ALG=PROD;AF=0.001366;NSAMP=23;MSQ=13.62;AN=16834;AC=23;NS=8438;AC_Hom=0;AC_Het=23;AC_Hemi=0;MAF=0.00136288;HWE=1;NFAM=22
19	11506922	55660_2	N	]5:158962941]N	429.42	LOW	SVTYPE=BND;POS=11506922;STRANDS=+-:4;IMPRECISE;CIPOS=-255,10;CIEND=-8,535;CIPOS95=-91,2;CIEND95=0,186;MATEID=55660_1;EVENT=55660;SECONDARY;SU=4;PE=4;SR=0;ALG=PROD;AF=0.001544;NSAMP=26;MSQ=14.45;AN=16834;AC=26;NS=8438;AC_Hom=0;AC_Het=26;AC_Hemi=0;MAF=0.00154065;HWE=1;NFAM=26
19	11513933	148823	N	<DEL>	50.72	PASS	SVTYPE=DEL;POS=11513933;SVLEN=-4597;END=11518530;STRANDS=+-:5;IMPRECISE;CIPOS=-10,323;CIEND=-127,10;CIPOS95=-2,94;CIEND95=-51,3;SU=5;PE=5;SR=0;ALG=PROD;AF=5.94e-05;NSAMP=1;MSQ=50.72;AN=16834;AC=1;NS=8438;AC_Hom=0;AC_Het=1;AC_Hemi=0;MAF=5.92557e-05;HWE=1;NFAM=1
19	11517485	148824_1	N	N[19:11518622[	30621.6	PASS	SVTYPE=BND;POS=11517485;STRANDS=+-:1348;CIPOS=-1,1;CIEND=-1,0;CIPOS95=0,0;CIEND95=0,0;MATEID=148824_2;EVENT=148824;SU=1348;PE=755;SR=593;ALG=PROD;AF=0.004277;NSAMP=72;MSQ=425.3;AN=16834;AC=72;NS=8438;AC_Hom=0;AC_Het=72;AC_Hemi=0;MAF=0.00426641;HWE=1;NFAM=58
19	11517906	148825_1	N	N[19:11518518[	10428.6	LOW	SVTYPE=BND;POS=11517906;STRANDS=+-:13;IMPRECISE;CIPOS=-30,221;CIEND=-108,30;CIPOS95=-30,52;CIEND95=-30,30;MATEID=148825_2;EVENT=148825;SU=13;PE=13;SR=0;ALG=PROD;AF=0.004218;NSAMP=71;MSQ=146.82;AN=16834;AC=71;NS=8438;AC_Hom=0;AC_Het=71;AC_Hemi=0;MAF=0.00420716;HWE=1;NFAM=58
19	11518518	148825_2	N	]19:11517906]N	10428.6	LOW	SVTYPE=BND;POS=11517906;STRANDS=+-:13;IMPRECISE;CIPOS=-108,30;CIEND=-30,221;CIPOS95=-30,30;CIEND95=-30,52;MATEID=148825_1;EVENT=148825;SECONDARY;SU=13;PE=13;SR=0;ALG=PROD;AF=0.004218;NSAMP=71;MSQ=146.82;AN=16834;AC=71;NS=8438;AC_Hom=0;AC_Het=71;AC_Hemi=0;MAF=0.00420716;HWE=1;NFAM=58
19	11518622	148824_2	N	]19:11517485]N	30621.6	PASS	SVTYPE=BND;POS=11517485;STRANDS=+-:1348;CIPOS=-1,0;CIEND=-1,1;CIPOS95=0,0;CIEND95=0,0;MATEID=148824_1;EVENT=148824;SECONDARY;SU=1348;PE=755;SR=593;ALG=PROD;AF=0.004277;NSAMP=72;MSQ=425.3;AN=16834;AC=72;NS=8438;AC_Hom=0;AC_Het=72;AC_Hemi=0;MAF=0.00426641;HWE=1;NFAM=58
19	11519275	148826_1	N	N[19:11522956[	60942.1	LOW	SVTYPE=BND;POS=11519275;STRANDS=+-:14;IMPRECISE;CIPOS=-30,29;CIEND=-30,26;CIPOS95=-2,2;CIEND95=-3,3;MATEID=148826_2;EVENT=148826;SU=14;PE=13;SR=1;ALG=PROD;AF=0.06909;NSAMP=1162;MSQ=52.09;AN=16834;AC=1163;NS=8438;AC_Hom=2;AC_Het=1164;AC_Hemi=0;MAF=0.0690922;HWE=1.26223e-17;NFAM=998
19	11520172	148827	N	<DEL>	221.81	PASS	SVTYPE=DEL;POS=11520172;SVLEN=-1611;END=11521783;STRANDS=+-:11;IMPRECISE;CIPOS=-10,222;CIEND=-107,10;CIPOS95=-2,47;CIEND95=-44,3;SU=11;PE=11;SR=0;ALG=PROD;AF=5.94e-05;NSAMP=1;MSQ=221.8;AN=16834;AC=1;NS=8438;AC_Hom=0;AC_Het=1;AC_Hemi=0;MAF=5.92557e-05;HWE=1;NFAM=1
19	11522956	148826_2	N	]19:11519275]N	60942.1	LOW	SVTYPE=BND;POS=11519275;STRANDS=+-:14;IMPRECISE;CIPOS=-30,26;CIEND=-30,29;CIPOS95=-3,3;CIEND95=-2,2;MATEID=148826_1;EVENT=148826;SECONDARY;SU=14;PE=13;SR=1;ALG=PROD;AF=0.06909;NSAMP=1162;MSQ=52.09;AN=16834;AC=1163;NS=8438;AC_Hom=2;AC_Het=1164;AC_Hemi=0;MAF=0.0690922;HWE=1.26223e-17;NFAM=998
19	11535795	71624_2	N	]8:15960161]N	4299.86	LOW	SVTYPE=BND;POS=11535795;STRANDS=+-:92;IMPRECISE;CIPOS=-210,48;CIEND=-50,219;CIPOS95=-31,31;CIEND95=-6,6;MATEID=71624_1;EVENT=71624;SECONDARY;SU=92;PE=92;SR=0;ALG=PROD;AF=0.005169;NSAMP=87;MSQ=49.05;AN=16832;AC=87;NS=8437;AC_Hom=0;AC_Het=87;AC_Hemi=0;MAF=0.00515586;HWE=1;NFAM=87
19	11536385	26423_1	N	N]X:65317068]	175.58	LOW	SVTYPE=BND;POS=11536385;STRANDS=++:6;IMPRECISE;CIPOS=-10,299;CIEND=-6,334;CIPOS95=-1,102;CIEND95=0,135;MATEID=26423_2;EVENT=26423;SU=6;PE=6;SR=0;ALG=PROD;AF=5.94e-05;NSAMP=1;MSQ=173.64;AN=16834;AC=1;NS=8438;AC_Hom=0;AC_Het=1;AC_Hemi=0;MAF=5.92557e-05;HWE=1;NFAM=1
19	11536541	26422_1	N	[X:65316992[N	74.74	LOW	SVTYPE=BND;POS=11536541;STRANDS=--:4;IMPRECISE;CIPOS=-192,10;CIEND=-404,7;CIPOS95=-93,2;CIEND95=-149,1;MATEID=26422_2;EVENT=26422;SU=4;PE=4;SR=0;ALG=PROD;AF=5.94e-05;NSAMP=1;MSQ=74.7;AN=16834;AC=1;NS=8438;AC_Hom=0;AC_Het=1;AC_Hemi=0;MAF=5.92557e-05;HWE=1;NFAM=1
19	11542375	148828	N	<DEL>	317.67	PASS	SVTYPE=DEL;POS=11542375;SVLEN=-2748;END=11545123;STRANDS=+-:16;CIPOS=-4,3;CIEND=-5,2;CIPOS95=0,0;CIEND95=0,0;SU=16;PE=8;SR=8;ALG=PROD;AF=5.94e-05;NSAMP=1;MSQ=317.67;AN=16834;AC=1;NS=8438;AC_Hom=0;AC_Het=1;AC_Hemi=0;MAF=5.92557e-05;HWE=1;NFAM=1
19	11548002	148829_1	N	N[19:11548314[	356.18	LOW	SVTYPE=BND;POS=11548002;STRANDS=+-:4;IMPRECISE;CIPOS=-10,280;CIEND=-177,10;CIPOS95=-2,106;CIEND95=-69,3;MATEID=148829_2;EVENT=148829;SU=4;PE=4;SR=0;ALG=PROD;AF=0.000297;NSAMP=5;MSQ=67.8;AN=16834;AC=5;NS=8438;AC_Hom=0;AC_Het=5;AC_Hemi=0;MAF=0.000296279;HWE=1;NFAM=5
19	11548314	148829_2	N	]19:11548002]N	356.18	LOW	SVTYPE=BND;POS=11548002;STRANDS=+-:4;IMPRECISE;CIPOS=-177,10;CIEND=-10,280;CIPOS95=-69,3;CIEND95=-2,106;MATEID=148829_1;EVENT=148829;SECONDARY;SU=4;PE=4;SR=0;ALG=PROD;AF=0.000297;NSAMP=5;MSQ=67.8;AN=16834;AC=5;NS=8438;AC_Hom=0;AC_Het=5;AC_Hemi=0;MAF=0.000296279;HWE=1;NFAM=5
19	11550206	148830_1	N	N[19:11550362[	25.71	LOW	SVTYPE=BND;POS=11550206;STRANDS=+-:4;CIPOS=-9,8;CIEND=-9,8;CIPOS95=0,0;CIEND95=0,0;MATEID=148830_2;EVENT=148830;SU=4;PE=0;SR=4;ALG=PROD;AF=0.0001188;NSAMP=2;MSQ=11.21;AN=16834;AC=2;NS=8438;AC_Hom=0;AC_Het=2;AC_Hemi=0;MAF=0.000118511;HWE=1;NFAM=2
19	11550362	148830_2	N	]19:11550206]N	25.71	LOW	SVTYPE=BND;POS=11550206;STRANDS=+-:4;CIPOS=-9,8;CIEND=-9,8;CIPOS95=0,0;CIEND95=0,0;MATEID=148830_1;EVENT=148830;SECONDARY;SU=4;PE=0;SR=4;ALG=PROD;AF=0.0001188;NSAMP=2;MSQ=11.21;AN=16834;AC=2;NS=8438;AC_Hom=0;AC_Het=2;AC_Hemi=0;MAF=0.000118511;HWE=1;NFAM=2
19	11550668	148831	N	<DEL>	86.79	PASS	SVTYPE=DEL;POS=11550668;SVLEN=-751;END=11551419;STRANDS=+-:6;IMPRECISE;CIPOS=-10,310;CIEND=-244,10;CIPOS95=-2,99;CIEND95=-119,2;SU=6;PE=6;SR=0;ALG=PROD;AF=5.94e-05;NSAMP=1;MSQ=86.79;AN=16834;AC=1;NS=8438;AC_Hom=0;AC_Het=1;AC_Hemi=0;MAF=5.92557e-05;HWE=1;NFAM=1
19	11563854	148832_1	N	N[19:11564225[	35.82	LOW	SVTYPE=BND;POS=11563854;STRANDS=+-:4;CIPOS=-9,8;CIEND=-9,8;CIPOS95=0,0;CIEND95=0,0;MATEID=148832_2;EVENT=148832;SU=4;PE=0;SR=4;ALG=PROD;AF=5.94e-05;NSAMP=1;MSQ=35.82;AN=16834;AC=1;NS=8438;AC_Hom=0;AC_Het=1;AC_Hemi=0;MAF=5.92557e-05;HWE=1;NFAM=1
19	11564225	148832_2	N	]19:11563854]N	35.82	LOW	SVTYPE=BND;POS=11563854;STRANDS=+-:4;CIPOS=-9,8;CIEND=-9,8;CIPOS95=0,0;CIEND95=0,0;MATEID=148832_1;EVENT=148832;SECONDARY;SU=4;PE=0;SR=4;ALG=PROD;AF=5.94e-05;NSAMP=1;MSQ=35.82;AN=16834;AC=1;NS=8438;AC_Hom=0;AC_Het=1;AC_Hemi=0;MAF=5.92557e-05;HWE=1;NFAM=1
19	11569923	148833_1	N	N[19:11570075[	163.11	LOW	SVTYPE=BND;POS=11569923;STRANDS=+-:18;CIPOS=-49,48;CIEND=-46,48;CIPOS95=0,0;CIEND95=0,0;MATEID=148833_2;EVENT=148833;SU=18;PE=0;SR=18;ALG=PROD;AF=0.0004158;NSAMP=7;MSQ=21.34;AN=16834;AC=7;NS=8438;AC_Hom=0;AC_Het=7;AC_Hemi=0;MAF=0.00041479;HWE=1;NFAM=7
19	11570075	148833_2	N	]19:11569923]N	163.11	LOW	SVTYPE=BND;POS=11569923;STRANDS=+-:18;CIPOS=-46,48;CIEND=-49,48;CIPOS95=0,0;CIEND95=0,0;MATEID=148833_1;EVENT=148833;SECONDARY;SU=18;PE=0;SR=18;ALG=PROD;AF=0.0004158;NSAMP=7;MSQ=21.34;AN=16834;AC=7;NS=8438;AC_Hom=0;AC_Het=7;AC_Hemi=0;MAF=0.00041479;HWE=1;NFAM=7
19	11572835	268128_1	N	]19:11573364]N	1511.29	LOW	SVTYPE=BND;POS=11572835;STRANDS=-+:12;IMPRECISE;CIPOS=-198,10;CIEND=-10,288;CIPOS95=-56,2;CIEND95=-1,76;MATEID=268128_2;EVENT=268128;SU=12;PE=12;SR=0;ALG=PROD;AF=0.006059;NSAMP=102;MSQ=11.43;AN=16834;AC=102;NS=8438;AC_Hom=0;AC_Het=104;AC_Hemi=0;MAF=0.0061626;HWE=1;NFAM=102
19	11573216	148834_1	N	N[19:11573495[	289.48	LOW	SVTYPE=BND;POS=11573216;STRANDS=+-:4;CIPOS=-9,8;CIEND=-9,8;CIPOS95=0,0;CIEND95=0,0;MATEID=148834_2;EVENT=148834;SU=4;PE=0;SR=4;ALG=PROD;AF=0.00101;NSAMP=17;MSQ=15.6;AN=16834;AC=17;NS=8438;AC_Hom=0;AC_Het=17;AC_Hemi=0;MAF=0.00100735;HWE=1;NFAM=17
19	11573364	268128_2	N	N[19:11572835[	1511.29	LOW	SVTYPE=BND;POS=11572835;STRANDS=-+:12;IMPRECISE;CIPOS=-10,288;CIEND=-198,10;CIPOS95=-1,76;CIEND95=-56,2;MATEID=268128_1;EVENT=268128;SECONDARY;SU=12;PE=12;SR=0;ALG=PROD;AF=0.006059;NSAMP=102;MSQ=11.43;AN=16834;AC=102;NS=8438;AC_Hom=0;AC_Het=104;AC_Hemi=0;MAF=0.0061626;HWE=1;NFAM=102
19	11573495	148834_2	N	]19:11573216]N	289.48	LOW	SVTYPE=BND;POS=11573216;STRANDS=+-:4;CIPOS=-9,8;CIEND=-9,8;CIPOS95=0,0;CIEND95=0,0;MATEID=148834_1;EVENT=148834;SECONDARY;SU=4;PE=0;SR=4;ALG=PROD;AF=0.00101;NSAMP=17;MSQ=15.6;AN=16834;AC=17;NS=8438;AC_Hom=0;AC_Het=17;AC_Hemi=0;MAF=0.00100735;HWE=1;NFAM=17
19	11574793	24574_2	N	N[17:42916400[	253.6	LOW	SVTYPE=BND;POS=11574793;STRANDS=-+:14;CIPOS=-29,28;CIEND=-29,28;CIPOS95=0,0;CIEND95=0,0;MATEID=24574_1;EVENT=24574;SECONDARY;SU=14;PE=0;SR=14;ALG=PROD;AF=0.0005346;NSAMP=9;MSQ=27.41;AN=16834;AC=9;NS=8438;AC_Hom=0;AC_Het=9;AC_Hemi=0;MAF=0.000533302;HWE=1;NFAM=9
19	11574950	3908_2	N	[1:76240332[N	17393.4	LOW	SVTYPE=BND;POS=11574950;STRANDS=--:4;CIPOS=-9,8;CIEND=-9,8;CIPOS95=0,0;CIEND95=0,0;MATEID=3908_1;EVENT=3908;SECONDARY;SU=4;PE=0;SR=4;ALG=PROD;AF=0.03178;NSAMP=535;MSQ=31.79;AN=16834;AC=535;NS=8438;AC_Hom=0;AC_Het=536;AC_Hemi=0;MAF=0.0317611;HWE=0.00026953;NFAM=487
19	11574997	66967_2	N	N]7:68845261]	1499.17	LOW	SVTYPE=BND;POS=11574997;STRANDS=++:12;CIPOS=-29,28;CIEND=-29,28;CIPOS95=0,0;CIEND95=0,0;MATEID=66967_1;EVENT=66967;SECONDARY;SU=12;PE=0;SR=12;ALG=PROD;AF=0.006119;NSAMP=91;MSQ=15.87;AN=16834;AC=103;NS=8438;AC_Hom=24;AC_Het=79;AC_Hemi=0;MAF=0.00610334;HWE=9.00175e-17;NFAM=91
19	11575410	61501_2	N	[6:168052109[N	298024	LOW	SVTYPE=BND;POS=11575410;STRANDS=--:14;CIPOS=-30,29;CIEND=-30,29;CIPOS95=0,0;CIEND95=0,0;MATEID=61501_1;EVENT=61501;SECONDARY;SU=14;PE=6;SR=8;ALG=PROD;AF=0.2902;NSAMP=4886;MSQ=60.66;AN=16834;AC=4886;NS=8438;AC_Hom=0;AC_Het=4897;AC_Hemi=0;MAF=0.290175;HWE=0;NFAM=4208
19	11575980	74984_2	N	N]9:80067532]	477.2	LOW	SVTYPE=BND;POS=11575980;STRANDS=++:5;IMPRECISE;CIPOS=-5,10;CIEND=-7,10;CIPOS95=-1,1;CIEND95=-1,1;MATEID=74984_1;EVENT=74984;SECONDARY;SU=5;PE=3;SR=2;ALG=PROD;AF=0.001782;NSAMP=30;MSQ=13.2;AN=16834;AC=30;NS=8438;AC_Hom=0;AC_Het=30;AC_Hemi=0;MAF=0.00177767;HWE=1;NFAM=30
19	11575998	3909_2	N	N[1:8336963[	121125	LOW	SVTYPE=BND;POS=11575998;STRANDS=-+:3466;CIPOS=0,0;CIEND=0,0;CIPOS95=0,0;CIEND95=0,0;MATEID=3909_1;EVENT=3909;SECONDARY;SU=3466;PE=127;SR=3339;ALG=PROD;AF=0.1524;NSAMP=2564;MSQ=46.83;AN=16834;AC=2565;NS=8438;AC_Hom=2;AC_Het=2569;AC_Hemi=0;MAF=0.152347;HWE=0;NFAM=2250
19	11576084	148835_1	N	N[19:11576192[	53.37	LOW	SVTYPE=BND;POS=11576084;STRANDS=+-:4;CIPOS=-9,8;CIEND=-9,8;CIPOS95=0,0;CIEND95=0,0;MATEID=148835_2;EVENT=148835;SU=4;PE=0;SR=4;ALG=PROD;AF=0.0001188;NSAMP=2;MSQ=25.91;AN=16834;AC=2;NS=8438;AC_Hom=0;AC_Het=2;AC_Hemi=0;MAF=0.000118511;HWE=1;NFAM=2
19	11576192	148835_2	N	]19:11576084]N	53.37	LOW	SVTYPE=BND;POS=11576084;STRANDS=+-:4;CIPOS=-9,8;CIEND=-9,8;CIPOS95=0,0;CIEND95=0,0;MATEID=148835_1;EVENT=148835;SECONDARY;SU=4;PE=0;SR=4;ALG=PROD;AF=0.0001188;NSAMP=2;MSQ=25.91;AN=16834;AC=2;NS=8438;AC_Hom=0;AC_Het=2;AC_Hemi=0;MAF=0.000118511;HWE=1;NFAM=2
19	11578361	148836_1	N	N[19:11578635[	261.22	LOW	SVTYPE=BND;POS=11578361;STRANDS=+-:14;CIPOS=-26,25;CIEND=-25,25;CIPOS95=0,0;CIEND95=0,0;MATEID=148836_2;EVENT=148836;SU=14;PE=0;SR=14;ALG=PROD;AF=0.0008317;NSAMP=14;MSQ=17.83;AN=16834;AC=14;NS=8438;AC_Hom=0;AC_Het=14;AC_Hemi=0;MAF=0.00082958;HWE=1;NFAM=14
19	11578635	148836_2	N	]19:11578361]N	261.22	LOW	SVTYPE=BND;POS=11578361;STRANDS=+-:14;CIPOS=-25,25;CIEND=-26,25;CIPOS95=0,0;CIEND95=0,0;MATEID=148836_1;EVENT=148836;SECONDARY;SU=14;PE=0;SR=14;ALG=PROD;AF=0.0008317;NSAMP=14;MSQ=17.83;AN=16834;AC=14;NS=8438;AC_Hom=0;AC_Het=14;AC_Hemi=0;MAF=0.00082958;HWE=1;NFAM=14
19	11585929	148837	N	<DEL>	311.53	PASS	SVTYPE=DEL;POS=11585929;SVLEN=-745;END=11586674;STRANDS=+-:14;IMPRECISE;CIPOS=-3,10;CIEND=-10,10;CIPOS95=-1,2;CIEND95=-3,3;SU=14;PE=13;SR=1;ALG=PROD;AF=5.94e-05;NSAMP=1;MSQ=311.53;AN=16834;AC=1;NS=8438;AC_Hom=0;AC_Het=1;AC_Hemi=0;MAF=5.92557e-05;HWE=1;NFAM=1
19	11594382	148838_1	N	N[19:11594717[	70.03	LOW	SVTYPE=BND;POS=11594382;STRANDS=+-:17;IMPRECISE;CIPOS=-8,10;CIEND=-30,8;CIPOS95=0,0;CIEND95=-1,1;MATEID=148838_2;EVENT=148838;SU=17;PE=0;SR=17;ALG=PROD;AF=0.0003565;NSAMP=6;MSQ=11.14;AN=16832;AC=6;NS=8437;AC_Hom=0;AC_Het=6;AC_Hemi=0;MAF=0.000355577;HWE=1;NFAM=6
19	11594717	148838_2	N	]19:11594382]N	70.03	LOW	SVTYPE=BND;POS=11594382;STRANDS=+-:17;IMPRECISE;CIPOS=-30,8;CIEND=-8,10;CIPOS95=-1,1;CIEND95=0,0;MATEID=148838_1;EVENT=148838;SECONDARY;SU=17;PE=0;SR=17;ALG=PROD;AF=0.0003565;NSAMP=6;MSQ=11.14;AN=16832;AC=6;NS=8437;AC_Hom=0;AC_Het=6;AC_Hemi=0;MAF=0.000355577;HWE=1;NFAM=6
19	11595235	148839	N	<DEL>	572.54	PASS	SVTYPE=DEL;POS=11595235;SVLEN=-969;END=11596204;STRANDS=+-:23;CIPOS=-4,3;CIEND=-4,1;CIPOS95=0,0;CIEND95=0,0;SU=23;PE=15;SR=8;ALG=PROD;AF=5.94e-05;NSAMP=1;MSQ=572.54;AN=16834;AC=1;NS=8438;AC_Hom=0;AC_Het=1;AC_Hemi=0;MAF=5.92557e-05;HWE=1;NFAM=1
19	11598739	24575_2	N	]17:48146178]N	176.6	LOW	SVTYPE=BND;POS=11598739;STRANDS=-+:4,+-:4;IMPRECISE;CIPOS=-100,347;CIEND=-465,617;CIPOS95=-100,187;CIEND95=-249,249;MATEID=24575_1;EVENT=24575;SECONDARY;SU=8;PE=8;SR=0;ALG=SUM;AF=0.0004158;NSAMP=7;MSQ=24.26;AN=16834;AC=7;NS=8438;AC_Hom=0;AC_Het=7;AC_Hemi=0;MAF=0.00041479;HWE=1;NFAM=7
19	11599671	148840	N	<DEL>	224.81	PASS	SVTYPE=DEL;POS=11599671;SVLEN=-2953;END=11602624;STRANDS=+-:10;IMPRECISE;CIPOS=-10,344;CIEND=-213,10;CIPOS95=-1,95;CIEND95=-111,1;SU=10;PE=10;SR=0;ALG=PROD;AF=5.94e-05;NSAMP=1;MSQ=224.81;AN=16834;AC=1;NS=8438;AC_Hom=0;AC_Het=1;AC_Hemi=0;MAF=5.92557e-05;HWE=1;NFAM=1
19	11603249	148841_1	N	N[19:11603630[	22.75	LOW	SVTYPE=BND;POS=11603249;STRANDS=+-:4;CIPOS=-9,8;CIEND=-9,8;CIPOS95=0,0;CIEND95=0,0;MATEID=148841_2;EVENT=148841;SU=4;PE=0;SR=4;ALG=PROD;AF=5.94e-05;NSAMP=1;MSQ=17.85;AN=16834;AC=1;NS=8438;AC_Hom=0;AC_Het=1;AC_Hemi=0;MAF=5.92557e-05;HWE=1;NFAM=1
19	11603630	148841_2	N	]19:11603249]N	22.75	LOW	SVTYPE=BND;POS=11603249;STRANDS=+-:4;CIPOS=-9,8;CIEND=-9,8;CIPOS95=0,0;CIEND95=0,0;MATEID=148841_1;EVENT=148841;SECONDARY;SU=4;PE=0;SR=4;ALG=PROD;AF=5.94e-05;NSAMP=1;MSQ=17.85;AN=16834;AC=1;NS=8438;AC_Hom=0;AC_Het=1;AC_Hemi=0;MAF=5.92557e-05;HWE=1;NFAM=1
19	11612172	302553_1	N	N]19:11613754]	332.77	PASS	SVTYPE=BND;POS=11612172;STRANDS=++:14;IMPRECISE;CIPOS=-10,206;CIEND=-10,224;CIPOS95=-2,42;CIEND95=-1,50;MATEID=302553_2;EVENT=302553;SU=14;PE=14;SR=0;ALG=PROD;AF=5.94e-05;NSAMP=1;MSQ=332.77;AN=16834;AC=1;NS=8438;AC_Hom=0;AC_Het=1;AC_Hemi=0;MAF=5.92557e-05;HWE=1;NFAM=1
19	11612772	302554_1	N	[19:11614749[N	44.64	LOW	SVTYPE=BND;POS=11612772;STRANDS=--:6;IMPRECISE;CIPOS=-10,7;CIEND=-10,10;CIPOS95=-1,0;CIEND95=-1,1;MATEID=302554_2;EVENT=302554;SU=6;PE=4;SR=2;ALG=PROD;AF=5.94e-05;NSAMP=1;MSQ=44.64;AN=16834;AC=1;NS=8438;AC_Hom=0;AC_Het=1;AC_Hemi=0;MAF=5.92557e-05;HWE=1;NFAM=1
19	11613754	302553_2	N	N]19:11612172]	332.77	PASS	SVTYPE=BND;POS=11613754;STRANDS=++:14;IMPRECISE;CIPOS=-10,224;CIEND=-10,206;CIPOS95=-1,50;CIEND95=-2,42;MATEID=302553_1;EVENT=302553;SECONDARY;SU=14;PE=14;SR=0;ALG=PROD;AF=5.94e-05;NSAMP=1;MSQ=332.77;AN=16834;AC=1;NS=8438;AC_Hom=0;AC_Het=1;AC_Hemi=0;MAF=5.92557e-05;HWE=1;NFAM=1
19	11614749	302554_2	N	[19:11612772[N	44.64	LOW	SVTYPE=BND;POS=11614749;STRANDS=--:6;IMPRECISE;CIPOS=-10,10;CIEND=-10,7;CIPOS95=-1,1;CIEND95=-1,0;MATEID=302554_1;EVENT=302554;SECONDARY;SU=6;PE=4;SR=2;ALG=PROD;AF=5.94e-05;NSAMP=1;MSQ=44.64;AN=16834;AC=1;NS=8438;AC_Hom=0;AC_Het=1;AC_Hemi=0;MAF=5.92557e-05;HWE=1;NFAM=1
19	11616752	13365_2	N	]10:102688472]N	80.78	LOW	SVTYPE=BND;POS=11616752;STRANDS=+-:7;IMPRECISE;CIPOS=-192,10;CIEND=-6,416;CIPOS95=-88,2;CIEND95=0,163;MATEID=13365_1;EVENT=13365;SECONDARY;SU=7;PE=7;SR=0;ALG=PROD;AF=5.94e-05;NSAMP=1;MSQ=80.78;AN=16834;AC=1;NS=8438;AC_Hom=0;AC_Het=1;AC_Hemi=0;MAF=5.92557e-05;HWE=1;NFAM=1
19	11617245	148842_1	N	N[19:11618271[	668.16	PASS	SVTYPE=BND;POS=11617245;STRANDS=+-:34;CIPOS=-8,10;CIEND=-10,10;CIPOS95=0,0;CIEND95=0,0;MATEID=148842_2;EVENT=148842;SU=34;PE=17;SR=17;ALG=PROD;AF=5.94e-05;NSAMP=1;MSQ=668.16;AN=16834;AC=1;NS=8438;AC_Hom=0;AC_Het=1;AC_Hemi=0;MAF=5.92557e-05;HWE=1;NFAM=1
19	11618271	148842_2	N	]19:11617245]N	668.16	PASS	SVTYPE=BND;POS=11617245;STRANDS=+-:34;CIPOS=-10,10;CIEND=-8,10;CIPOS95=0,0;CIEND95=0,0;MATEID=148842_1;EVENT=148842;SECONDARY;SU=34;PE=17;SR=17;ALG=PROD;AF=5.94e-05;NSAMP=1;MSQ=668.16;AN=16834;AC=1;NS=8438;AC_Hom=0;AC_Het=1;AC_Hemi=0;MAF=5.92557e-05;HWE=1;NFAM=1
19	11618378	148843_1	N	N[19:11618515[	273.55	PASS	SVTYPE=BND;POS=11618378;STRANDS=+-:12;CIPOS=-10,10;CIEND=-10,10;CIPOS95=0,0;CIEND95=0,0;MATEID=148843_2;EVENT=148843;SU=12;PE=0;SR=12;ALG=PROD;AF=5.94e-05;NSAMP=1;MSQ=272.58;AN=16834;AC=1;NS=8438;AC_Hom=0;AC_Het=1;AC_Hemi=0;MAF=5.92557e-05;HWE=1;NFAM=1
19	11618515	148843_2	N	]19:11618378]N	273.55	PASS	SVTYPE=BND;POS=11618378;STRANDS=+-:12;CIPOS=-10,10;CIEND=-10,10;CIPOS95=0,0;CIEND95=0,0;MATEID=148843_1;EVENT=148843;SECONDARY;SU=12;PE=0;SR=12;ALG=PROD;AF=5.94e-05;NSAMP=1;MSQ=272.58;AN=16834;AC=1;NS=8438;AC_Hom=0;AC_Het=1;AC_Hemi=0;MAF=5.92557e-05;HWE=1;NFAM=1
19	11618667	148844_1	N	N[19:11618804[	18.39	LOW	SVTYPE=BND;POS=11618667;STRANDS=+-:5;CIPOS=-10,10;CIEND=-10,10;CIPOS95=0,0;CIEND95=0,0;MATEID=148844_2;EVENT=148844;SU=5;PE=0;SR=5;ALG=PROD;AF=5.94e-05;NSAMP=1;MSQ=17.79;AN=16834;AC=1;NS=8438;AC_Hom=0;AC_Het=1;AC_Hemi=0;MAF=5.92557e-05;HWE=1;NFAM=1
19	11618804	148844_2	N	]19:11618667]N	18.39	LOW	SVTYPE=BND;POS=11618667;STRANDS=+-:5;CIPOS=-10,10;CIEND=-10,10;CIPOS95=0,0;CIEND95=0,0;MATEID=148844_1;EVENT=148844;SECONDARY;SU=5;PE=0;SR=5;ALG=PROD;AF=5.94e-05;NSAMP=1;MSQ=17.79;AN=16834;AC=1;NS=8438;AC_Hom=0;AC_Het=1;AC_Hemi=0;MAF=5.92557e-05;HWE=1;NFAM=1
19	11618866	148845_1	N	N[19:11623868[	173.39	LOW	SVTYPE=BND;POS=11618866;STRANDS=+-:17;CIPOS=-10,10;CIEND=-10,10;CIPOS95=0,0;CIEND95=0,0;MATEID=148845_2;EVENT=148845;SU=17;PE=11;SR=6;ALG=PROD;AF=5.94e-05;NSAMP=1;MSQ=173.39;AN=16834;AC=1;NS=8438;AC_Hom=0;AC_Het=1;AC_Hemi=0;MAF=5.92557e-05;HWE=1;NFAM=1
19	11620380	148846	N	<DEL>	68.69	PASS	SVTYPE=DEL;POS=11620380;SVLEN=-3096;END=11623476;STRANDS=+-:7;IMPRECISE;CIPOS=-10,309;CIEND=-161,10;CIPOS95=-2,81;CIEND95=-44,3;SU=7;PE=7;SR=0;ALG=PROD;AF=5.94e-05;NSAMP=1;MSQ=68.69;AN=16834;AC=1;NS=8438;AC_Hom=0;AC_Het=1;AC_Hemi=0;MAF=5.92557e-05;HWE=1;NFAM=1
19	11623868	148845_2	N	]19:11618866]N	173.39	LOW	SVTYPE=BND;POS=11618866;STRANDS=+-:17;CIPOS=-10,10;CIEND=-10,10;CIPOS95=0,0;CIEND95=0,0;MATEID=148845_1;EVENT=148845;SECONDARY;SU=17;PE=11;SR=6;ALG=PROD;AF=5.94e-05;NSAMP=1;MSQ=173.39;AN=16834;AC=1;NS=8438;AC_Hom=0;AC_Het=1;AC_Hemi=0;MAF=5.92557e-05;HWE=1;NFAM=1
19	11624100	148847_1	N	N[19:11624618[	230.47	LOW	SVTYPE=BND;POS=11624100;STRANDS=+-:16;CIPOS=-4,3;CIEND=-4,3;CIPOS95=0,0;CIEND95=0,0;MATEID=148847_2;EVENT=148847;SU=16;PE=8;SR=8;ALG=PROD;AF=5.94e-05;NSAMP=1;MSQ=230.44;AN=16834;AC=1;NS=8438;AC_Hom=0;AC_Het=1;AC_Hemi=0;MAF=5.92557e-05;HWE=1;NFAM=1
19	11624618	148847_2	N	]19:11624100]N	230.47	LOW	SVTYPE=BND;POS=11624100;STRANDS=+-:16;CIPOS=-4,3;CIEND=-4,3;CIPOS95=0,0;CIEND95=0,0;MATEID=148847_1;EVENT=148847;SECONDARY;SU=16;PE=8;SR=8;ALG=PROD;AF=5.94e-05;NSAMP=1;MSQ=230.44;AN=16834;AC=1;NS=8438;AC_Hom=0;AC_Het=1;AC_Hemi=0;MAF=5.92557e-05;HWE=1;NFAM=1
19	11625037	13366_2	N	N[10:102688457[	281.54	PASS	SVTYPE=BND;POS=11625037;STRANDS=-+:13;IMPRECISE;CIPOS=-7,269;CIEND=-378,10;CIPOS95=0,81;CIEND95=-119,0;MATEID=13366_1;EVENT=13366;SECONDARY;SU=13;PE=13;SR=0;ALG=PROD;AF=5.94e-05;NSAMP=1;MSQ=281.54;AN=16834;AC=1;NS=8438;AC_Hom=0;AC_Het=1;AC_Hemi=0;MAF=5.92557e-05;HWE=1;NFAM=1
19	11625038	148848_1	N	N[19:11639874[	14.48	LOW	SVTYPE=BND;POS=11625038;STRANDS=+-:12;CIPOS=-5,3;CIEND=-9,10;CIPOS95=0,0;CIEND95=0,0;MATEID=148848_2;EVENT=148848;SU=12;PE=3;SR=9;ALG=PROD;AF=5.94e-05;NSAMP=1;MSQ=14.48;AN=16834;AC=1;NS=8438;AC_Hom=0;AC_Het=1;AC_Hemi=0;MAF=5.92557e-05;HWE=1;NFAM=1
19	11633687	148849	N	<DEL>	320.74	PASS	SVTYPE=DEL;POS=11633687;SVLEN=-1372;END=11635059;STRANDS=+-:15;IMPRECISE;CIPOS=-10,269;CIEND=-160,10;CIPOS95=-3,39;CIEND95=-47,3;SU=15;PE=15;SR=0;ALG=PROD;AF=5.94e-05;NSAMP=1;MSQ=320.74;AN=16834;AC=1;NS=8438;AC_Hom=0;AC_Het=1;AC_Hemi=0;MAF=5.92557e-05;HWE=1;NFAM=1
19	11639874	148848_2	N	]19:11625038]N	14.48	LOW	SVTYPE=BND;POS=11625038;STRANDS=+-:12;CIPOS=-9,10;CIEND=-5,3;CIPOS95=0,0;CIEND95=0,0;MATEID=148848_1;EVENT=148848;SECONDARY;SU=12;PE=3;SR=9;ALG=PROD;AF=5.94e-05;NSAMP=1;MSQ=14.48;AN=16834;AC=1;NS=8438;AC_Hom=0;AC_Het=1;AC_Hemi=0;MAF=5.92557e-05;HWE=1;NFAM=1
19	11639951	13367_2	N	N[10:102688457[	104.38	LOW	SVTYPE=BND;POS=11639951;STRANDS=-+:15;CIPOS=-3,3;CIEND=-4,4;CIPOS95=0,0;CIEND95=0,0;MATEID=13367_1;EVENT=13367;SECONDARY;SU=15;PE=6;SR=9;ALG=PROD;AF=5.94e-05;NSAMP=1;MSQ=104.38;AN=16834;AC=1;NS=8438;AC_Hom=0;AC_Het=1;AC_Hemi=0;MAF=5.92557e-05;HWE=1;NFAM=1
19	11643330	26141_1	N	]21:30237242]N	2929.92	LOW	SVTYPE=BND;POS=11643330;STRANDS=-+:4;CIPOS=-9,8;CIEND=-9,8;CIPOS95=0,0;CIEND95=0,0;MATEID=26141_2;EVENT=26141;SU=4;PE=0;SR=4;ALG=PROD;AF=0.006831;NSAMP=115;MSQ=24.54;AN=16834;AC=115;NS=8438;AC_Hom=0;AC_Het=115;AC_Hemi=0;MAF=0.00681441;HWE=1;NFAM=113
19	11643368	3910_2	N	[1:71000901[N	189.63	LOW	SVTYPE=BND;POS=11643368;STRANDS=--:13;CIPOS=-29,28;CIEND=-28,30;CIPOS95=0,0;CIEND95=0,0;MATEID=3910_1;EVENT=3910;SECONDARY;SU=13;PE=0;SR=13;ALG=PROD;AF=0.0005346;NSAMP=9;MSQ=19.76;AN=16834;AC=9;NS=8438;AC_Hom=0;AC_Het=9;AC_Hemi=0;MAF=0.000533302;HWE=1;NFAM=9
19	11645582	148850_1	N	N[19:11645632[	156.74	LOW	SVTYPE=BND;POS=11645582;STRANDS=+-:4;CIPOS=-9,8;CIEND=-9,8;CIPOS95=0,0;CIEND95=0,0;MATEID=148850_2;EVENT=148850;SU=4;PE=0;SR=4;ALG=PROD;AF=0.0001188;NSAMP=2;MSQ=77.87;AN=16834;AC=2;NS=8438;AC_Hom=0;AC_Het=2;AC_Hemi=0;MAF=0.000118511;HWE=1;NFAM=2
19	11645632	148850_2	N	]19:11645582]N	156.74	LOW	SVTYPE=BND;POS=11645582;STRANDS=+-:4;CIPOS=-9,8;CIEND=-9,8;CIPOS95=0,0;CIEND95=0,0;MATEID=148850_1;EVENT=148850;SECONDARY;SU=4;PE=0;SR=4;ALG=PROD;AF=0.0001188;NSAMP=2;MSQ=77.87;AN=16834;AC=2;NS=8438;AC_Hom=0;AC_Het=2;AC_Hemi=0;MAF=0.000118511;HWE=1;NFAM=2
19	11657903	148851_1	N	N[19:11658001[	1767.64	LOW	SVTYPE=BND;POS=11657903;STRANDS=+-:15;CIPOS=-25,24;CIEND=-25,24;CIPOS95=0,0;CIEND95=0,0;MATEID=148851_2;EVENT=148851;SU=15;PE=0;SR=15;ALG=PROD;AF=0.0007128;NSAMP=12;MSQ=147.3;AN=16834;AC=12;NS=8438;AC_Hom=0;AC_Het=12;AC_Hemi=0;MAF=0.000711069;HWE=1;NFAM=12
19	11658001	148851_2	N	]19:11657903]N	1767.64	LOW	SVTYPE=BND;POS=11657903;STRANDS=+-:15;CIPOS=-25,24;CIEND=-25,24;CIPOS95=0,0;CIEND95=0,0;MATEID=148851_1;EVENT=148851;SECONDARY;SU=15;PE=0;SR=15;ALG=PROD;AF=0.0007128;NSAMP=12;MSQ=147.3;AN=16834;AC=12;NS=8438;AC_Hom=0;AC_Het=12;AC_Hemi=0;MAF=0.000711069;HWE=1;NFAM=12
19	11659347	148852	N	<DEL>	18.72	PASS	SVTYPE=DEL;POS=11659347;SVLEN=-269;END=11659616;STRANDS=+-:4;CIPOS=-9,8;CIEND=-9,8;CIPOS95=0,0;CIEND95=0,0;SU=4;PE=0;SR=4;ALG=PROD;AF=0.0001188;NSAMP=2;MSQ=6.8;AN=16834;AC=2;NS=8438;AC_Hom=0;AC_Het=2;AC_Hemi=0;MAF=0.000118511;HWE=1;NFAM=2
19	11659573	148853_1	N	N[19:11659883[	83.35	LOW	SVTYPE=BND;POS=11659573;STRANDS=+-:4;CIPOS=-9,8;CIEND=-9,8;CIPOS95=0,0;CIEND95=0,0;MATEID=148853_2;EVENT=148853;SU=4;PE=0;SR=4;ALG=PROD;AF=0.0001782;NSAMP=3;MSQ=27.64;AN=16834;AC=3;NS=8438;AC_Hom=0;AC_Het=3;AC_Hemi=0;MAF=0.000177767;HWE=1;NFAM=3
19	11659883	148853_2	N	]19:11659573]N	83.35	LOW	SVTYPE=BND;POS=11659573;STRANDS=+-:4;CIPOS=-9,8;CIEND=-9,8;CIPOS95=0,0;CIEND95=0,0;MATEID=148853_1;EVENT=148853;SECONDARY;SU=4;PE=0;SR=4;ALG=PROD;AF=0.0001782;NSAMP=3;MSQ=27.64;AN=16834;AC=3;NS=8438;AC_Hom=0;AC_Het=3;AC_Hemi=0;MAF=0.000177767;HWE=1;NFAM=3
19	11661342	148854_1	N	N[19:11661761[	98.34	LOW	SVTYPE=BND;POS=11661342;STRANDS=+-:4;IMPRECISE;CIPOS=-9,8;CIEND=-7,8;CIPOS95=0,0;CIEND95=-1,3;MATEID=148854_2;EVENT=148854;SU=4;PE=0;SR=4;ALG=PROD;AF=0.0003564;NSAMP=6;MSQ=14.54;AN=16834;AC=6;NS=8438;AC_Hom=0;AC_Het=6;AC_Hemi=0;MAF=0.000355534;HWE=1;NFAM=6
19	11661761	148854_2	N	]19:11661342]N	98.34	LOW	SVTYPE=BND;POS=11661342;STRANDS=+-:4;IMPRECISE;CIPOS=-7,8;CIEND=-9,8;CIPOS95=-1,3;CIEND95=0,0;MATEID=148854_1;EVENT=148854;SECONDARY;SU=4;PE=0;SR=4;ALG=PROD;AF=0.0003564;NSAMP=6;MSQ=14.54;AN=16834;AC=6;NS=8438;AC_Hom=0;AC_Het=6;AC_Hemi=0;MAF=0.000355534;HWE=1;NFAM=6
19	11668497	302555_1	N	[19:49965565[N	18.91	LOW	SVTYPE=BND;POS=11668497;STRANDS=--:4;IMPRECISE;CIPOS=-307,10;CIEND=-155,10;CIPOS95=-146,1;CIEND95=-61,3;MATEID=302555_2;EVENT=302555;SU=4;PE=4;SR=0;ALG=PROD;AF=5.94e-05;NSAMP=1;MSQ=14.92;AN=16834;AC=1;NS=8438;AC_Hom=0;AC_Het=1;AC_Hemi=0;MAF=5.92557e-05;HWE=1;NFAM=1
19	11668657	302556_1	N	N]19:49965551]	71.68	LOW	SVTYPE=BND;POS=11668657;STRANDS=++:10;IMPRECISE;CIPOS=-29,430;CIEND=-30,288;CIPOS95=-29,107;CIEND95=-30,43;MATEID=302556_2;EVENT=302556;SU=10;PE=10;SR=0;ALG=PROD;AF=0.0001782;NSAMP=3;MSQ=22.15;AN=16834;AC=3;NS=8438;AC_Hom=0;AC_Het=3;AC_Hemi=0;MAF=0.000177767;HWE=1;NFAM=3
19	11672385	148855	N	<DEL>	119.79	PASS	SVTYPE=DEL;POS=11672385;SVLEN=-4507;END=11676892;STRANDS=+-:7;IMPRECISE;CIPOS=-10,226;CIEND=-194,10;CIPOS95=-2,61;CIEND95=-70,2;SU=7;PE=7;SR=0;ALG=PROD;AF=5.94e-05;NSAMP=1;MSQ=119.79;AN=16834;AC=1;NS=8438;AC_Hom=0;AC_Het=1;AC_Hemi=0;MAF=5.92557e-05;HWE=1;NFAM=1
19	11672651	268129_1	N	]19:11673701]N	14721.1	LOW	SVTYPE=BND;POS=11672651;STRANDS=-+:12;IMPRECISE;CIPOS=-10,9;CIEND=-6,10;CIPOS95=-3,1;CIEND95=-2,3;MATEID=268129_2;EVENT=268129;SU=12;PE=11;SR=1;ALG=PROD;AF=0.07307;NSAMP=1139;MSQ=12.34;AN=16834;AC=1230;NS=8438;AC_Hom=182;AC_Het=1051;AC_Hemi=0;MAF=0.0730623;HWE=2.96253e-11;NFAM=1057
19	11673701	268129_2	N	N[19:11672651[	14721.1	LOW	SVTYPE=BND;POS=11672651;STRANDS=-+:12;IMPRECISE;CIPOS=-6,10;CIEND=-10,9;CIPOS95=-2,3;CIEND95=-3,1;MATEID=268129_1;EVENT=268129;SECONDARY;SU=12;PE=11;SR=1;ALG=PROD;AF=0.07307;NSAMP=1139;MSQ=12.34;AN=16834;AC=1230;NS=8438;AC_Hom=182;AC_Het=1051;AC_Hemi=0;MAF=0.0730623;HWE=2.96253e-11;NFAM=1057
19	11677375	268130	N	<DUP>	377.2	PASS	SVTYPE=DUP;POS=11677375;SVLEN=21208;END=11698583;STRANDS=-+:33;CIPOS=-2,0;CIEND=-2,1;CIPOS95=0,0;CIEND95=0,0;SU=33;PE=16;SR=17;ALG=PROD;AF=5.94e-05;NSAMP=1;MSQ=375.47;AN=16834;AC=1;NS=8438;AC_Hom=0;AC_Het=1;AC_Hemi=0;MAF=5.92557e-05;HWE=1;NFAM=1
19	11680270	23585_2	N	N[16:89555619[	84.08	LOW	SVTYPE=BND;POS=11680270;STRANDS=-+:10;CIPOS=-30,30;CIEND=-30,30;CIPOS95=0,0;CIEND95=0,0;MATEID=23585_1;EVENT=23585;SECONDARY;SU=10;PE=0;SR=10;ALG=PROD;AF=0.0001188;NSAMP=2;MSQ=41.83;AN=16834;AC=2;NS=8438;AC_Hom=0;AC_Het=2;AC_Hemi=0;MAF=0.000118511;HWE=1;NFAM=2
19	11686390	24576_2	N	[17:40103253[N	1285.38	LOW	SVTYPE=BND;POS=11686390;STRANDS=--:24;IMPRECISE;CIPOS=-540,16;CIEND=-242,30;CIPOS95=-118,16;CIEND95=-50,30;MATEID=24576_1;EVENT=24576;SECONDARY;SU=24;PE=24;SR=0;ALG=PROD;AF=0.003327;NSAMP=56;MSQ=21.46;AN=16834;AC=56;NS=8438;AC_Hom=0;AC_Het=56;AC_Hemi=0;MAF=0.00331832;HWE=1;NFAM=56
19	11698352	26171_1	N	]22:17547822]N	7859.73	LOW	SVTYPE=BND;POS=11698352;STRANDS=-+:4;CIPOS=-9,8;CIEND=-9,8;CIPOS95=0,0;CIEND95=0,0;MATEID=26171_2;EVENT=26171;SU=4;PE=0;SR=4;ALG=PROD;AF=0.0215;NSAMP=353;MSQ=21.2;AN=16834;AC=362;NS=8438;AC_Hom=18;AC_Het=345;AC_Hemi=0;MAF=0.0215098;HWE=0.0160648;NFAM=323
19	11701002	74985_2	N	[9:128576257[N	61751.8	LOW	SVTYPE=BND;POS=11701002;STRANDS=--:2053;IMPRECISE;CIPOS=-263,8;CIEND=-88,38;CIPOS95=-30,8;CIEND95=-1,1;MATEID=74985_1;EVENT=74985;SECONDARY;SU=2053;PE=2053;SR=0;ALG=PROD;AF=0.1161;NSAMP=1954;MSQ=30.91;AN=16834;AC=1954;NS=8438;AC_Hom=0;AC_Het=1957;AC_Hemi=0;MAF=0.115963;HWE=0;NFAM=1779
19	11702259	148857_1	N	N[19:11702549[	118.66	LOW	SVTYPE=BND;POS=11702259;STRANDS=+-:9;CIPOS=-29,28;CIEND=-29,28;CIPOS95=0,0;CIEND95=0,0;MATEID=148857_2;EVENT=148857;SU=9;PE=0;SR=9;ALG=PROD;AF=0.000297;NSAMP=5;MSQ=22.66;AN=16834;AC=5;NS=8438;AC_Hom=0;AC_Het=5;AC_Hemi=0;MAF=0.000296279;HWE=1;NFAM=5
19	11702549	148857_2	N	]19:11702259]N	118.66	LOW	SVTYPE=BND;POS=11702259;STRANDS=+-:9;CIPOS=-29,28;CIEND=-29,28;CIPOS95=0,0;CIEND95=0,0;MATEID=148857_1;EVENT=148857;SECONDARY;SU=9;PE=0;SR=9;ALG=PROD;AF=0.000297;NSAMP=5;MSQ=22.66;AN=16834;AC=5;NS=8438;AC_Hom=0;AC_Het=5;AC_Hemi=0;MAF=0.000296279;HWE=1;NFAM=5
19	11702869	148859	N	<DEL>	218.54	PASS	SVTYPE=DEL;POS=11702869;SVLEN=-3936;END=11706805;STRANDS=+-:15;IMPRECISE;CIPOS=-30,325;CIEND=-215,30;CIPOS95=-30,43;CIEND95=-58,30;SU=15;PE=15;SR=0;ALG=PROD;AF=0.0001188;NSAMP=2;MSQ=109.27;AN=16834;AC=2;NS=8438;AC_Hom=0;AC_Het=2;AC_Hemi=0;MAF=0.000118511;HWE=1;NFAM=1
19	11703046	148858_1	N	N[19:11703526[	3616.43	PASS	SVTYPE=BND;POS=11703046;STRANDS=+-:128;CIPOS=-5,6;CIEND=-6,4;CIPOS95=0,0;CIEND95=0,0;MATEID=148858_2;EVENT=148858;SU=128;PE=69;SR=59;ALG=PROD;AF=0.0007722;NSAMP=13;MSQ=278.19;AN=16834;AC=13;NS=8438;AC_Hom=0;AC_Het=13;AC_Hemi=0;MAF=0.000770325;HWE=1;NFAM=12
19	11703526	148858_2	N	]19:11703046]N	3616.43	PASS	SVTYPE=BND;POS=11703046;STRANDS=+-:128;CIPOS=-6,4;CIEND=-5,6;CIPOS95=0,0;CIEND95=0,0;MATEID=148858_1;EVENT=148858;SECONDARY;SU=128;PE=69;SR=59;ALG=PROD;AF=0.0007722;NSAMP=13;MSQ=278.19;AN=16834;AC=13;NS=8438;AC_Hom=0;AC_Het=13;AC_Hemi=0;MAF=0.000770325;HWE=1;NFAM=12
19	11710555	148860	N	<DEL>	161.68	PASS	SVTYPE=DEL;POS=11710555;SVLEN=-2489;END=11713044;STRANDS=+-:10;CIPOS=-7,10;CIEND=-10,10;CIPOS95=0,0;CIEND95=0,0;SU=10;PE=6;SR=4;ALG=PROD;AF=5.94e-05;NSAMP=1;MSQ=161.68;AN=16834;AC=1;NS=8438;AC_Hom=0;AC_Het=1;AC_Hemi=0;MAF=5.92557e-05;HWE=1;NFAM=1
19	11712206	148861	N	<DEL>	605.41	PASS	SVTYPE=DEL;POS=11712206;SVLEN=-6391;END=11718597;STRANDS=+-:26;CIPOS=-8,10;CIEND=-4,1;CIPOS95=0,0;CIEND95=0,0;SU=26;PE=14;SR=12;ALG=PROD;AF=5.94e-05;NSAMP=1;MSQ=605.41;AN=16834;AC=1;NS=8438;AC_Hom=0;AC_Het=1;AC_Hemi=0;MAF=5.92557e-05;HWE=1;NFAM=1
19	11723966	25992_1	N	N]20:37740317]	3523.18	LOW	SVTYPE=BND;POS=11723966;STRANDS=++:4;IMPRECISE;CIPOS=-10,10;CIEND=-2,10;CIPOS95=-3,3;CIEND95=0,8;MATEID=25992_2;EVENT=25992;SU=4;PE=3;SR=1;ALG=PROD;AF=0.01384;NSAMP=232;MSQ=13.66;RETAINED;AN=16832;AC=233;NS=8437;AC_Hom=2;AC_Het=232;AC_Hemi=0;MAF=0.0138675;HWE=1;NFAM=224
19	11751318	48865_2	N	N]4:167175037]	437.51	LOW	SVTYPE=BND;POS=11751318;STRANDS=++:16;IMPRECISE;CIPOS=-30,349;CIEND=-30,442;CIPOS95=-30,41;CIEND95=-30,130;MATEID=48865_1;EVENT=48865;SECONDARY;SU=16;PE=16;SR=0;ALG=PROD;AF=0.000594;NSAMP=10;MSQ=41.68;AN=16834;AC=10;NS=8438;AC_Hom=0;AC_Het=10;AC_Hemi=0;MAF=0.000592557;HWE=1;NFAM=10
19	11751375	15966_2	N	N[11:95201212[	4611.41	LOW	SVTYPE=BND;POS=11751375;STRANDS=-+:29;IMPRECISE;CIPOS=-35,335;CIEND=-474,10;CIPOS95=-28,28;CIEND95=-100,10;MATEID=15966_1;EVENT=15966;SECONDARY;SU=29;PE=29;SR=0;ALG=PROD;AF=0.00796;NSAMP=134;MSQ=33.59;AN=16834;AC=134;NS=8438;AC_Hom=0;AC_Het=134;AC_Hemi=0;MAF=0.00794027;HWE=1;NFAM=122
19	11751384	3911_2	N	]1:27780720]N	996.98	LOW	SVTYPE=BND;POS=11751384;STRANDS=+-:12;IMPRECISE;CIPOS=-197,30;CIEND=-29,489;CIPOS95=-40,30;CIEND95=-29,121;MATEID=3911_1;EVENT=3911;SECONDARY;SU=12;PE=12;SR=0;ALG=PROD;AF=0.00202;NSAMP=34;MSQ=27.6;AN=16834;AC=34;NS=8438;AC_Hom=0;AC_Het=34;AC_Hemi=0;MAF=0.0020147;HWE=1;NFAM=32
19	11751410	15967_2	N	]11:95201346]N	2010.71	LOW	SVTYPE=BND;POS=11751410;STRANDS=+-:14;IMPRECISE;CIPOS=-205,49;CIEND=-48,455;CIPOS95=-44,44;CIEND95=-48,121;MATEID=15967_1;EVENT=15967;SECONDARY;SU=14;PE=14;SR=0;ALG=PROD;AF=0.005584;NSAMP=94;MSQ=20.05;AN=16834;AC=94;NS=8438;AC_Hom=0;AC_Het=94;AC_Hemi=0;MAF=0.00557004;HWE=1;NFAM=90
19	11751431	15968_2	N	]11:13305799]N	192.45	LOW	SVTYPE=BND;POS=11751431;STRANDS=+-:5;IMPRECISE;CIPOS=-215,30;CIEND=-30,424;CIPOS95=-101,30;CIEND95=-30,135;MATEID=15968_1;EVENT=15968;SECONDARY;SU=5;PE=5;SR=0;ALG=PROD;AF=0.0002376;NSAMP=3;MSQ=61.38;AN=16834;AC=4;NS=8438;AC_Hom=2;AC_Het=2;AC_Hemi=0;MAF=0.000237023;HWE=0.000355545;NFAM=3
19	11751441	74986_2	N	N[9:73076674[	2393.06	LOW	SVTYPE=BND;POS=11751441;STRANDS=-+:4;IMPRECISE;CIPOS=-10,469;CIEND=-190,10;CIPOS95=0,159;CIEND95=-81,2;MATEID=74986_1;EVENT=74986;SECONDARY;SU=4;PE=4;SR=0;ALG=PROD;AF=0.008793;NSAMP=148;MSQ=15.17;AN=16832;AC=148;NS=8437;AC_Hom=0;AC_Het=148;AC_Hemi=0;MAF=0.00877089;HWE=1;NFAM=138
19	11751442	13368_2	N	N]10:104328574]	733.54	LOW	SVTYPE=BND;POS=11751442;STRANDS=++:4;IMPRECISE;CIPOS=-10,574;CIEND=-10,489;CIPOS95=-1,192;CIEND95=-1,151;MATEID=13368_1;EVENT=13368;SECONDARY;SU=4;PE=4;SR=0;ALG=PROD;AF=0.002257;NSAMP=38;MSQ=17.77;AN=16834;AC=38;NS=8438;AC_Hom=0;AC_Het=38;AC_Hemi=0;MAF=0.00225172;HWE=1;NFAM=37
19	11751442	23586_2	N	N]16:55972655]	4468.7	LOW	SVTYPE=BND;POS=11751442;STRANDS=++:4;IMPRECISE;CIPOS=-9,516;CIEND=-10,263;CIPOS95=0,177;CIEND95=-2,80;MATEID=23586_1;EVENT=23586;SECONDARY;SU=4;PE=4;SR=0;ALG=PROD;AF=0.0148;NSAMP=240;MSQ=18.21;AN=16830;AC=249;NS=8436;AC_Hom=18;AC_Het=231;AC_Hemi=0;MAF=0.0147582;HWE=8.47091e-05;NFAM=227
19	11751445	25393_2	N	N[18:828310[	2843.12	LOW	SVTYPE=BND;POS=11751445;STRANDS=-+:45;IMPRECISE;CIPOS=-52,591;CIEND=-118,45;CIPOS95=-52,134;CIEND95=-52,45;MATEID=25393_1;EVENT=25393;SECONDARY;SU=45;PE=45;SR=0;ALG=SUM;AF=0.008257;NSAMP=139;MSQ=19.4;AN=16834;AC=139;NS=8438;AC_Hom=0;AC_Het=139;AC_Hemi=0;MAF=0.00823655;HWE=1;NFAM=133
19	11751445	66968_2	N	N]7:100381383]	4026.25	LOW	SVTYPE=BND;POS=11751445;STRANDS=++:29;IMPRECISE;CIPOS=-33,498;CIEND=-28,234;CIPOS95=-33,99;CIEND95=-17,17;MATEID=66968_1;EVENT=66968;SECONDARY;SU=29;PE=29;SR=0;ALG=PROD;AF=0.01283;NSAMP=213;MSQ=18.29;AN=16834;AC=216;NS=8438;AC_Hom=6;AC_Het=210;AC_Hemi=0;MAF=0.0127992;HWE=0.158779;NFAM=199
19	11751445	66969_2	N	N]7:83609939]	2409.2	LOW	SVTYPE=BND;POS=11751445;STRANDS=++:25;IMPRECISE;CIPOS=-31,522;CIEND=-49,132;CIPOS95=-31,106;CIEND95=-17,17;MATEID=66969_1;EVENT=66969;SECONDARY;SU=25;PE=25;SR=0;ALG=PROD;AF=0.008317;NSAMP=137;MSQ=16.63;AN=16834;AC=140;NS=8438;AC_Hom=6;AC_Het=134;AC_Hemi=0;MAF=0.0082958;HWE=0.0197713;NFAM=130
19	11754359	302557	N	<INV>	20559.9	LOW	SVTYPE=INV;POS=11754359;SVLEN=103023;END=11857382;STRANDS=++:1679,--:17088;CIPOS=0,0;CIEND=0,0;CIPOS95=0,0;CIEND95=0,0;SU=18767;PE=5908;SR=12859;ALG=PROD;AF=0.02828;NSAMP=476;MSQ=42.63;AN=16834;AC=476;NS=8438;AC_Hom=0;AC_Het=476;AC_Hemi=0;MAF=0.0282057;HWE=0.00210257;NFAM=472
19	11754468	302558_1	N	N]19:11857364]	29796.1	LOW	SVTYPE=BND;POS=11754468;STRANDS=++:245;IMPRECISE;CIPOS=-94,607;CIEND=-49,352;CIPOS95=-64,64;CIEND95=-31,31;MATEID=302558_2;EVENT=302558;SU=245;PE=245;SR=0;ALG=SUM;AF=0.03582;NSAMP=603;MSQ=49.01;AN=16834;AC=603;NS=8438;AC_Hom=0;AC_Het=603;AC_Hemi=0;MAF=0.0357312;HWE=2.32902e-05;NFAM=598
19	11761664	148862	N	<DEL>	149.59	PASS	SVTYPE=DEL;POS=11761664;SVLEN=-2063;END=11763727;STRANDS=+-:13;IMPRECISE;CIPOS=-30,393;CIEND=-199,54;CIPOS95=-30,136;CIEND95=-67,54;SU=13;PE=13;SR=0;ALG=PROD;AF=0.0001188;NSAMP=2;MSQ=74.8;AN=16834;AC=2;NS=8438;AC_Hom=0;AC_Het=2;AC_Hemi=0;MAF=0.000118511;HWE=1;NFAM=2
19	11772023	148863_1	N	N[19:11772339[	49.57	LOW	SVTYPE=BND;POS=11772023;STRANDS=+-:4;CIPOS=-9,8;CIEND=-9,8;CIPOS95=0,0;CIEND95=0,0;MATEID=148863_2;EVENT=148863;SU=4;PE=0;SR=4;ALG=PROD;AF=0.0001782;NSAMP=3;MSQ=14.97;AN=16834;AC=3;NS=8438;AC_Hom=0;AC_Het=3;AC_Hemi=0;MAF=0.000177767;HWE=1;NFAM=3
19	11772302	26511_1	N	N[X:132488569[	1075.35	LOW	SVTYPE=BND;POS=11772302;STRANDS=+-:4;IMPRECISE;CIPOS=-10,225;CIEND=-435,10;CIPOS95=-2,80;CIEND95=-125,0;MATEID=26511_2;EVENT=26511;SU=4;PE=4;SR=0;ALG=PROD;AF=0.002436;NSAMP=41;MSQ=25.68;AN=16834;AC=41;NS=8438;AC_Hom=0;AC_Het=41;AC_Hemi=0;MAF=0.00242949;HWE=1;NFAM=41
19	11772303	48866_2	N	N[4:189132198[	10892.6	LOW	SVTYPE=BND;POS=11772303;STRANDS=-+:23;CIPOS=-30,29;CIEND=-10,28;CIPOS95=0,0;CIEND95=0,0;MATEID=48866_1;EVENT=48866;SECONDARY;SU=23;PE=11;SR=12;ALG=PROD;AF=0.01741;NSAMP=293;MSQ=36.73;AN=16834;AC=293;NS=8438;AC_Hom=0;AC_Het=293;AC_Hemi=0;MAF=0.0173619;HWE=0.185821;NFAM=293
19	11772303	71625_2	N	N]8:28149125]	4556.86	LOW	SVTYPE=BND;POS=11772303;STRANDS=++:42;CIPOS=-10,10;CIEND=-7,10;CIPOS95=0,0;CIEND95=0,0;MATEID=71625_1;EVENT=71625;SECONDARY;SU=42;PE=32;SR=10;ALG=PROD;AF=0.008673;NSAMP=146;MSQ=30.51;AN=16834;AC=146;NS=8438;AC_Hom=0;AC_Het=146;AC_Hemi=0;MAF=0.00865134;HWE=1;NFAM=146
19	11772306	20089_2	N	N]13:50499164]	6817.13	LOW	SVTYPE=BND;POS=11772306;STRANDS=++:8;CIPOS=-29,28;CIEND=-29,28;CIPOS95=0,0;CIEND95=0,0;MATEID=20089_1;EVENT=20089;SECONDARY;SU=8;PE=0;SR=8;ALG=PROD;AF=0.01206;NSAMP=203;MSQ=32.72;AN=16834;AC=203;NS=8438;AC_Hom=0;AC_Het=203;AC_Hemi=0;MAF=0.0120289;HWE=0.636071;NFAM=203
19	11772339	148863_2	N	]19:11772023]N	49.57	LOW	SVTYPE=BND;POS=11772023;STRANDS=+-:4;CIPOS=-9,8;CIEND=-9,8;CIPOS95=0,0;CIEND95=0,0;MATEID=148863_1;EVENT=148863;SECONDARY;SU=4;PE=0;SR=4;ALG=PROD;AF=0.0001782;NSAMP=3;MSQ=14.97;AN=16834;AC=3;NS=8438;AC_Hom=0;AC_Het=3;AC_Hemi=0;MAF=0.000177767;HWE=1;NFAM=3
19	11772352	71760_2	N	[8:28148975[N	1215.24	LOW	SVTYPE=BND;POS=11772352;STRANDS=--:78;IMPRECISE;CIPOS=-167,15;CIEND=-256,12;CIPOS95=-12,12;CIEND95=-56,12;MATEID=71760_1;EVENT=71760;SECONDARY;SU=78;PE=78;SR=0;ALG=PROD;AF=0.003386;NSAMP=57;MSQ=20.71;AN=16834;AC=57;NS=8438;AC_Hom=0;AC_Het=57;AC_Hemi=0;MAF=0.00337758;HWE=1;NFAM=57
19	11772434	18311_2	N	]12:114215094]N	276.42	LOW	SVTYPE=BND;POS=11772434;STRANDS=+-:5;IMPRECISE;CIPOS=-281,10;CIEND=-10,642;CIPOS95=-125,2;CIEND95=-1,221;MATEID=18311_1;EVENT=18311;SECONDARY;SU=5;PE=5;SR=0;ALG=PROD;AF=0.0006534;NSAMP=11;MSQ=24.22;AN=16834;AC=11;NS=8438;AC_Hom=0;AC_Het=11;AC_Hemi=0;MAF=0.000651813;HWE=1;NFAM=11
19	11779927	148864	N	<DEL>	176704	PASS	SVTYPE=DEL;POS=11779927;SVLEN=-2131;END=11782058;STRANDS=+-:7810;IMPRECISE;CIPOS=-6,16;CIEND=-19,4;CIPOS95=0,0;CIEND95=-1,1;SU=7810;PE=7810;SR=0;ALG=PROD;AF=0.0376;NSAMP=573;MSQ=307.03;AN=16834;AC=633;NS=8438;AC_Hom=120;AC_Het=516;AC_Hemi=0;MAF=0.0376867;HWE=1.53817e-26;NFAM=557
19	11783417	268131_1	N	]19:11783513]N	1687	LOW	SVTYPE=BND;POS=11783417;STRANDS=-+:13;CIPOS=-29,28;CIEND=-24,23;CIPOS95=0,0;CIEND95=0,0;MATEID=268131_2;EVENT=268131;SU=13;PE=0;SR=13;ALG=PROD;AF=0.001129;NSAMP=17;MSQ=97.94;AN=16834;AC=19;NS=8438;AC_Hom=4;AC_Het=15;AC_Hemi=0;MAF=0.00112586;HWE=4.06693e-05;NFAM=17
19	11783513	268131_2	N	N[19:11783417[	1687	LOW	SVTYPE=BND;POS=11783417;STRANDS=-+:13;CIPOS=-24,23;CIEND=-29,28;CIPOS95=0,0;CIEND95=0,0;MATEID=268131_1;EVENT=268131;SECONDARY;SU=13;PE=0;SR=13;ALG=PROD;AF=0.001129;NSAMP=17;MSQ=97.94;AN=16834;AC=19;NS=8438;AC_Hom=4;AC_Het=15;AC_Hemi=0;MAF=0.00112586;HWE=4.06693e-05;NFAM=17
19	11802685	148865	N	<DEL>	128.74	PASS	SVTYPE=DEL;POS=11802685;SVLEN=-1293;END=11803978;STRANDS=+-:7;IMPRECISE;CIPOS=-5,10;CIEND=-10,10;CIPOS95=-1,3;CIEND95=-3,0;SU=7;PE=6;SR=1;ALG=PROD;AF=5.94e-05;NSAMP=1;MSQ=128.74;AN=16834;AC=1;NS=8438;AC_Hom=0;AC_Het=1;AC_Hemi=0;MAF=5.92557e-05;HWE=1;NFAM=1
19	11819008	268132	N	<DUP>	10428.5	PASS	SVTYPE=DUP;POS=11819008;SVLEN=1384;END=11820392;STRANDS=-+:1113;IMPRECISE;CIPOS=-65,10;CIEND=-9,80;CIPOS95=-1,1;CIEND95=-1,1;SU=1113;PE=1113;SR=0;ALG=PROD;AF=0.00897;NSAMP=123;MSQ=84.69;AN=16834;AC=151;NS=8438;AC_Hom=56;AC_Het=96;AC_Hemi=0;MAF=0.00900687;HWE=5.6328e-40;NFAM=122
19	11826361	148866_1	N	N[19:11829678[	5990.72	LOW	SVTYPE=BND;POS=11826361;STRANDS=+-:297;IMPRECISE;CIPOS=-17,29;CIEND=-49,6;CIPOS95=-3,3;CIEND95=-2,2;MATEID=148866_2;EVENT=148866;SU=297;PE=296;SR=1;ALG=PROD;AF=0.001842;NSAMP=31;MSQ=193.25;AN=16834;AC=31;NS=8438;AC_Hom=0;AC_Het=31;AC_Hemi=0;MAF=0.00183693;HWE=1;NFAM=29
19	11829678	148866_2	N	]19:11826361]N	5990.72	LOW	SVTYPE=BND;POS=11826361;STRANDS=+-:297;IMPRECISE;CIPOS=-49,6;CIEND=-17,29;CIPOS95=-2,2;CIEND95=-3,3;MATEID=148866_1;EVENT=148866;SECONDARY;SU=297;PE=296;SR=1;ALG=PROD;AF=0.001842;NSAMP=31;MSQ=193.25;AN=16834;AC=31;NS=8438;AC_Hom=0;AC_Het=31;AC_Hemi=0;MAF=0.00183693;HWE=1;NFAM=29
19	11838763	21534_2	N	N]14:102528041]	476.45	LOW	SVTYPE=BND;POS=11838763;STRANDS=++:5;CIPOS=-10,10;CIEND=-10,10;CIPOS95=0,0;CIEND95=0,0;MATEID=21534_1;EVENT=21534;SECONDARY;SU=5;PE=0;SR=5;ALG=PROD;AF=0.001604;NSAMP=27;MSQ=16.03;AN=16834;AC=27;NS=8438;AC_Hom=0;AC_Het=27;AC_Hemi=0;MAF=0.00159991;HWE=1;NFAM=27
19	11838763	25394_2	N	N[18:73779924[	198.8	LOW	SVTYPE=BND;POS=11838763;STRANDS=-+:4;CIPOS=-9,8;CIEND=-9,8;CIPOS95=0,0;CIEND95=0,0;MATEID=25394_1;EVENT=25394;SECONDARY;SU=4;PE=0;SR=4;ALG=PROD;AF=0.0007722;NSAMP=13;MSQ=13.08;AN=16834;AC=13;NS=8438;AC_Hom=0;AC_Het=13;AC_Hemi=0;MAF=0.000770325;HWE=1;NFAM=13
19	11844204	148867_1	N	N[19:11846089[	8403.03	LOW	SVTYPE=BND;POS=11844204;STRANDS=+-:5;IMPRECISE;CIPOS=-10,355;CIEND=-368,10;CIPOS95=-2,99;CIEND95=-141,0;MATEID=148867_2;EVENT=148867;SU=5;PE=5;SR=0;ALG=PROD;AF=0.02103;NSAMP=354;MSQ=22.73;AN=16834;AC=354;NS=8438;AC_Hom=0;AC_Het=354;AC_Hemi=0;MAF=0.0209765;HWE=0.054945;NFAM=335
19	11846089	148867_2	N	]19:11844204]N	8403.03	LOW	SVTYPE=BND;POS=11844204;STRANDS=+-:5;IMPRECISE;CIPOS=-368,10;CIEND=-10,355;CIPOS95=-141,0;CIEND95=-2,99;MATEID=148867_1;EVENT=148867;SECONDARY;SU=5;PE=5;SR=0;ALG=PROD;AF=0.02103;NSAMP=354;MSQ=22.73;AN=16834;AC=354;NS=8438;AC_Hom=0;AC_Het=354;AC_Hemi=0;MAF=0.0209765;HWE=0.054945;NFAM=335
19	11851043	148868	N	<DEL>	404.46	PASS	SVTYPE=DEL;POS=11851043;SVLEN=-602;END=11851645;STRANDS=+-:21;CIPOS=-27,25;CIEND=-30,30;CIPOS95=0,0;CIEND95=0,0;SU=21;PE=10;SR=11;ALG=PROD;AF=0.0001188;NSAMP=2;MSQ=202.23;AN=16834;AC=2;NS=8438;AC_Hom=0;AC_Het=2;AC_Hemi=0;MAF=0.000118511;HWE=1;NFAM=2
19	11852846	148869	N	<DEL>	1279.74	PASS	SVTYPE=DEL;POS=11852846;SVLEN=-100;END=11852946;STRANDS=+-:53;CIPOS=-5,4;CIEND=-5,4;CIPOS95=0,0;CIEND95=0,0;SU=53;PE=0;SR=53;ALG=PROD;AF=0.0003564;NSAMP=6;MSQ=213.28;AN=16834;AC=6;NS=8438;AC_Hom=0;AC_Het=6;AC_Hemi=0;MAF=0.000355534;HWE=1;NFAM=3
19	11857364	302558_2	N	N]19:11754468]	29796.1	LOW	SVTYPE=BND;POS=11857364;STRANDS=++:245;IMPRECISE;CIPOS=-49,352;CIEND=-94,607;CIPOS95=-31,31;CIEND95=-64,64;MATEID=302558_1;EVENT=302558;SECONDARY;SU=245;PE=245;SR=0;ALG=SUM;AF=0.03582;NSAMP=603;MSQ=49.01;AN=16834;AC=603;NS=8438;AC_Hom=0;AC_Het=603;AC_Hemi=0;MAF=0.0357312;HWE=2.32902e-05;NFAM=598
19	11859576	148870	N	<DEL:ME:SINE|Alu|AluYc>	79.2	PASS	SVTYPE=MEI;POS=11859576;SVLEN=-289;END=11859865;STRANDS=+-:5;IMPRECISE;CIPOS=-9,10;CIEND=-10,10;CIPOS95=0,1;CIEND95=0,0;SU=5;PE=0;SR=5;ALG=PROD;AF=0.0001188;NSAMP=2;MSQ=37.45;AN=16834;AC=2;NS=8438;AC_Hom=0;AC_Het=2;AC_Hemi=0;MAF=0.000118511;HWE=1;NFAM=2
19	11888027	148871_1	N	N[19:11888129[	9506.94	LOW	SVTYPE=BND;POS=11888027;STRANDS=+-:339;CIPOS=-1,1;CIEND=-1,1;CIPOS95=0,0;CIEND95=0,0;MATEID=148871_2;EVENT=148871;SU=339;PE=0;SR=339;ALG=PROD;AF=0.002554;NSAMP=43;MSQ=221.09;AN=16834;AC=43;NS=8438;AC_Hom=0;AC_Het=43;AC_Hemi=0;MAF=0.002548;HWE=1;NFAM=42
19	11888129	148871_2	N	]19:11888027]N	9506.94	LOW	SVTYPE=BND;POS=11888027;STRANDS=+-:339;CIPOS=-1,1;CIEND=-1,1;CIPOS95=0,0;CIEND95=0,0;MATEID=148871_1;EVENT=148871;SECONDARY;SU=339;PE=0;SR=339;ALG=PROD;AF=0.002554;NSAMP=43;MSQ=221.09;AN=16834;AC=43;NS=8438;AC_Hom=0;AC_Het=43;AC_Hemi=0;MAF=0.002548;HWE=1;NFAM=42
19	11895911	148872	N	<DEL>	188.74	PASS	SVTYPE=DEL;POS=11895911;SVLEN=-1087;END=11896998;STRANDS=+-:10;IMPRECISE;CIPOS=-10,285;CIEND=-161,10;CIPOS95=-3,52;CIEND95=-44,2;SU=10;PE=10;SR=0;ALG=PROD;AF=5.94e-05;NSAMP=1;MSQ=188.74;AN=16834;AC=1;NS=8438;AC_Hom=0;AC_Het=1;AC_Hemi=0;MAF=5.92557e-05;HWE=1;NFAM=1
19	11922712	18312_2	N	[12:80408718[N	91.14	LOW	SVTYPE=BND;POS=11922712;STRANDS=--:4;CIPOS=-9,8;CIEND=-9,8;CIPOS95=0,0;CIEND95=0,0;MATEID=18312_1;EVENT=18312;SECONDARY;SU=4;PE=0;SR=4;ALG=PROD;AF=0.000297;NSAMP=5;MSQ=17.16;AN=16834;AC=5;NS=8438;AC_Hom=0;AC_Het=5;AC_Hemi=0;MAF=0.000296279;HWE=1;NFAM=5
19	11922744	148873_1	N	N[19:11922801[	327851	LOW	SVTYPE=BND;POS=11922744;STRANDS=+-:454;CIPOS=-2,1;CIEND=0,2;CIPOS95=0,0;CIEND95=0,0;MATEID=148873_2;EVENT=148873;SU=454;PE=8;SR=446;ALG=PROD;AF=0.3126;NSAMP=3469;MSQ=94.19;AN=16506;AC=5160;NS=8274;AC_Hom=3384;AC_Het=1780;AC_Hemi=0;MAF=0.312062;HWE=0;NFAM=3305
19	11922744	26241_1	N	N]GL000193.1:43098]	4703.88	LOW	SVTYPE=BND;POS=11922744;STRANDS=++:4;CIPOS=-9,8;CIEND=-9,8;CIPOS95=0,0;CIEND95=0,0;MATEID=26241_2;EVENT=26241;SU=4;PE=0;SR=4;ALG=PROD;AF=0.01331;NSAMP=222;MSQ=19.9;AN=16834;AC=224;NS=8438;AC_Hom=4;AC_Het=220;AC_Hemi=0;MAF=0.0132733;HWE=0.660769;NFAM=215
19	11922759	3912_2	N	]1:70183808]N	140.01	LOW	SVTYPE=BND;POS=11922759;STRANDS=+-:9;IMPRECISE;CIPOS=-436,30;CIEND=-30,252;CIPOS95=-142,30;CIEND95=-30,50;MATEID=3912_1;EVENT=3912;SECONDARY;SU=9;PE=9;SR=0;ALG=PROD;AF=0.0004752;NSAMP=8;MSQ=15.62;AN=16834;AC=8;NS=8438;AC_Hom=0;AC_Het=8;AC_Hemi=0;MAF=0.000474046;HWE=1;NFAM=8
19	11922801	148873_2	N	]19:11922744]N	327851	LOW	SVTYPE=BND;POS=11922744;STRANDS=+-:454;CIPOS=0,2;CIEND=-2,1;CIPOS95=0,0;CIEND95=0,0;MATEID=148873_1;EVENT=148873;SECONDARY;SU=454;PE=8;SR=446;ALG=PROD;AF=0.3126;NSAMP=3469;MSQ=94.19;AN=16506;AC=5160;NS=8274;AC_Hom=3384;AC_Het=1780;AC_Hemi=0;MAF=0.312062;HWE=0;NFAM=3305
19	11933313	268133_1	N	]19:12006633]N	34.17	LOW	SVTYPE=BND;POS=11933313;STRANDS=-+:7;IMPRECISE;CIPOS=-371,10;CIEND=-10,398;CIPOS95=-170,1;CIEND95=-2,99;MATEID=268133_2;EVENT=268133;SU=7;PE=7;SR=0;ALG=PROD;AF=5.94e-05;NSAMP=1;MSQ=33.66;AN=16834;AC=1;NS=8438;AC_Hom=0;AC_Het=1;AC_Hemi=0;MAF=5.92557e-05;HWE=1;NFAM=1
19	11934847	268134_1	N	]19:12008318]N	164.32	LOW	SVTYPE=BND;POS=11934847;STRANDS=-+:20;IMPRECISE;CIPOS=-193,50;CIEND=-50,478;CIPOS95=-19,19;CIEND95=-50,93;MATEID=268134_2;EVENT=268134;SU=20;PE=20;SR=0;ALG=PROD;AF=0.0004158;NSAMP=7;MSQ=22.01;AN=16834;AC=7;NS=8438;AC_Hom=0;AC_Het=7;AC_Hemi=0;MAF=0.00041479;HWE=1;NFAM=7
19	11937982	268135	N	<DUP>	1217.58	PASS	SVTYPE=DUP;POS=11937982;SVLEN=1661;END=11939643;STRANDS=-+:109;CIPOS=-10,6;CIEND=-5,10;CIPOS95=0,0;CIEND95=0,0;SU=109;PE=89;SR=20;ALG=PROD;AF=0.0005346;NSAMP=8;MSQ=138.2;AN=16834;AC=9;NS=8438;AC_Hom=2;AC_Het=8;AC_Hemi=0;MAF=0.000592557;HWE=0.00266445;NFAM=8
19	11940199	268136_1	N	]19:12013605]N	324.33	LOW	SVTYPE=BND;POS=11940199;STRANDS=-+:31;IMPRECISE;CIPOS=-240,50;CIEND=-50,257;CIPOS95=-46,46;CIEND95=-14,14;MATEID=268136_2;EVENT=268136;SU=31;PE=31;SR=0;ALG=PROD;AF=0.0008911;NSAMP=14;MSQ=22.32;AN=16834;AC=15;NS=8438;AC_Hom=2;AC_Het=13;AC_Hemi=0;MAF=0.000888836;HWE=0.00620786;NFAM=14
19	11940498	148874_1	N	N[19:12013818[	242.42	LOW	SVTYPE=BND;POS=11940498;STRANDS=+-:41;IMPRECISE;CIPOS=-40,438;CIEND=-216,50;CIPOS95=-40,58;CIEND95=-26,26;MATEID=148874_2;EVENT=148874;SU=41;PE=41;SR=0;ALG=PROD;AF=0.0004158;NSAMP=7;MSQ=34.1;AN=16834;AC=7;NS=8438;AC_Hom=0;AC_Het=7;AC_Hemi=0;MAF=0.00041479;HWE=1;NFAM=7
19	11941844	268137_1	N	]19:12013614]N	89.43	LOW	SVTYPE=BND;POS=11941844;STRANDS=-+:4;IMPRECISE;CIPOS=-10,9;CIEND=-4,10;CIPOS95=-3,3;CIEND95=-1,3;MATEID=268137_2;EVENT=268137;SU=4;PE=3;SR=1;ALG=PROD;AF=5.94e-05;NSAMP=1;MSQ=88.59;AN=16834;AC=1;NS=8438;AC_Hom=0;AC_Het=1;AC_Hemi=0;MAF=5.92557e-05;HWE=1;NFAM=1
19	11946359	148875_1	N	N[19:11946438[	86.89	LOW	SVTYPE=BND;POS=11946359;STRANDS=+-:4;CIPOS=-9,8;CIEND=-9,8;CIPOS95=0,0;CIEND95=0,0;MATEID=148875_2;EVENT=148875;SU=4;PE=0;SR=4;ALG=PROD;AF=5.94e-05;NSAMP=1;MSQ=86.85;AN=16834;AC=1;NS=8438;AC_Hom=0;AC_Het=1;AC_Hemi=0;MAF=5.92557e-05;HWE=1;NFAM=1
19	11946438	148875_2	N	]19:11946359]N	86.89	LOW	SVTYPE=BND;POS=11946359;STRANDS=+-:4;CIPOS=-9,8;CIEND=-9,8;CIPOS95=0,0;CIEND95=0,0;MATEID=148875_1;EVENT=148875;SECONDARY;SU=4;PE=0;SR=4;ALG=PROD;AF=5.94e-05;NSAMP=1;MSQ=86.85;AN=16834;AC=1;NS=8438;AC_Hom=0;AC_Het=1;AC_Hemi=0;MAF=5.92557e-05;HWE=1;NFAM=1
19	11954959	148876	N	<DEL>	437.6	PASS	SVTYPE=DEL;POS=11954959;SVLEN=-351;END=11955310;STRANDS=+-:15;CIPOS=-3,2;CIEND=-3,1;CIPOS95=0,0;CIEND95=0,0;SU=15;PE=3;SR=12;ALG=PROD;AF=5.94e-05;NSAMP=1;MSQ=437.46;AN=16834;AC=1;NS=8438;AC_Hom=0;AC_Het=1;AC_Hemi=0;MAF=5.92557e-05;HWE=1;NFAM=1
19	11961860	24577_2	N	N]17:30319747]	77.71	LOW	SVTYPE=BND;POS=11961860;STRANDS=++:4;CIPOS=-9,8;CIEND=-9,8;CIPOS95=0,0;CIEND95=0,0;MATEID=24577_1;EVENT=24577;SECONDARY;SU=4;PE=0;SR=4;ALG=PROD;AF=5.94e-05;NSAMP=1;MSQ=77.71;AN=16834;AC=1;NS=8438;AC_Hom=0;AC_Het=1;AC_Hemi=0;MAF=5.92557e-05;HWE=1;NFAM=1
19	11969112	148877	N	<DEL>	2691.17	PASS	SVTYPE=DEL;POS=11969112;SVLEN=-1888;END=11971000;STRANDS=+-:133;IMPRECISE;CIPOS=-30,160;CIEND=-100,30;CIPOS95=-6,6;CIEND95=-6,6;SU=133;PE=133;SR=0;ALG=PROD;AF=0.0005346;NSAMP=9;MSQ=299.02;AN=16834;AC=9;NS=8438;AC_Hom=0;AC_Het=9;AC_Hemi=0;MAF=0.000533302;HWE=1;NFAM=9
19	11980105	148878	N	<DEL>	650.44	PASS	SVTYPE=DEL;POS=11980105;SVLEN=-633;END=11980738;STRANDS=+-:26;CIPOS=-8,10;CIEND=-10,10;CIPOS95=0,0;CIEND95=0,0;SU=26;PE=12;SR=14;ALG=PROD;AF=5.94e-05;NSAMP=1;MSQ=650.44;AN=16834;AC=1;NS=8438;AC_Hom=0;AC_Het=1;AC_Hemi=0;MAF=5.92557e-05;HWE=1;NFAM=1
19	11984982	268138_1	N	]19:12069071]N	185.75	LOW	SVTYPE=BND;POS=11984982;STRANDS=-+:8;IMPRECISE;CIPOS=-285,30;CIEND=-30,302;CIPOS95=-118,30;CIEND95=-30,44;MATEID=268138_2;EVENT=268138;SU=8;PE=8;SR=0;ALG=PROD;AF=0.0007128;NSAMP=12;MSQ=13.84;AN=16834;AC=12;NS=8438;AC_Hom=0;AC_Het=12;AC_Hemi=0;MAF=0.000711069;HWE=1;NFAM=12
19	11985162	148879_1	N	N[19:12069211[	68.02	LOW	SVTYPE=BND;POS=11985162;STRANDS=+-:19;IMPRECISE;CIPOS=-13,453;CIEND=-232,45;CIPOS95=-13,99;CIEND95=-44,44;MATEID=148879_2;EVENT=148879;SU=19;PE=19;SR=0;ALG=PROD;AF=0.0002376;NSAMP=4;MSQ=16.7;AN=16834;AC=4;NS=8438;AC_Hom=0;AC_Het=4;AC_Hemi=0;MAF=0.000237023;HWE=1;NFAM=4
19	11985809	26364_1	N	]X:32217951]N	267.77	LOW	SVTYPE=BND;POS=11985809;STRANDS=-+:9;CIPOS=-29,28;CIEND=-29,28;CIPOS95=0,0;CIEND95=0,0;MATEID=26364_2;EVENT=26364;SU=9;PE=0;SR=9;ALG=PROD;AF=0.0006534;NSAMP=11;MSQ=22.93;AN=16834;AC=11;NS=8438;AC_Hom=0;AC_Het=11;AC_Hemi=0;MAF=0.000651813;HWE=1;NFAM=11
19	11996275	148880	N	<DEL>	1108.24	PASS	SVTYPE=DEL;POS=11996275;SVLEN=-1560;END=11997835;STRANDS=+-:53;IMPRECISE;CIPOS=-28,218;CIEND=-98,30;CIPOS95=-21,21;CIEND95=-17,17;SU=53;PE=53;SR=0;ALG=PROD;AF=0.0002376;NSAMP=4;MSQ=277.06;AN=16834;AC=4;NS=8438;AC_Hom=0;AC_Het=4;AC_Hemi=0;MAF=0.000237023;HWE=1;NFAM=4
19	12006633	268133_2	N	N[19:11933313[	34.17	LOW	SVTYPE=BND;POS=11933313;STRANDS=-+:7;IMPRECISE;CIPOS=-10,398;CIEND=-371,10;CIPOS95=-2,99;CIEND95=-170,1;MATEID=268133_1;EVENT=268133;SECONDARY;SU=7;PE=7;SR=0;ALG=PROD;AF=5.94e-05;NSAMP=1;MSQ=33.66;AN=16834;AC=1;NS=8438;AC_Hom=0;AC_Het=1;AC_Hemi=0;MAF=5.92557e-05;HWE=1;NFAM=1
19	12006962	148881	N	<DEL>	140.7	PASS	SVTYPE=DEL;POS=12006962;SVLEN=-1038;END=12008000;STRANDS=+-:9;IMPRECISE;CIPOS=-10,313;CIEND=-106,10;CIPOS95=-1,81;CIEND95=-42,3;SU=9;PE=9;SR=0;ALG=PROD;AF=5.94e-05;NSAMP=1;MSQ=140.7;AN=16834;AC=1;NS=8438;AC_Hom=0;AC_Het=1;AC_Hemi=0;MAF=5.92557e-05;HWE=1;NFAM=1
19	12008318	268134_2	N	N[19:11934847[	164.32	LOW	SVTYPE=BND;POS=11934847;STRANDS=-+:20;IMPRECISE;CIPOS=-50,478;CIEND=-193,50;CIPOS95=-50,93;CIEND95=-19,19;MATEID=268134_1;EVENT=268134;SECONDARY;SU=20;PE=20;SR=0;ALG=PROD;AF=0.0004158;NSAMP=7;MSQ=22.01;AN=16834;AC=7;NS=8438;AC_Hom=0;AC_Het=7;AC_Hemi=0;MAF=0.00041479;HWE=1;NFAM=7
19	12010911	148882	N	<DEL>	498.09	PASS	SVTYPE=DEL;POS=12010911;SVLEN=-357;END=12011268;STRANDS=+-:12;IMPRECISE;CIPOS=-10,356;CIEND=-106,10;CIPOS95=-1,67;CIEND95=-45,2;SU=12;PE=12;SR=0;ALG=PROD;AF=5.94e-05;NSAMP=1;MSQ=497.65;AN=16834;AC=1;NS=8438;AC_Hom=0;AC_Het=1;AC_Hemi=0;MAF=5.92557e-05;HWE=1;NFAM=1
19	12013605	268136_2	N	N[19:11940199[	324.33	LOW	SVTYPE=BND;POS=11940199;STRANDS=-+:31;IMPRECISE;CIPOS=-50,257;CIEND=-240,50;CIPOS95=-14,14;CIEND95=-46,46;MATEID=268136_1;EVENT=268136;SECONDARY;SU=31;PE=31;SR=0;ALG=PROD;AF=0.0008911;NSAMP=14;MSQ=22.32;AN=16834;AC=15;NS=8438;AC_Hom=2;AC_Het=13;AC_Hemi=0;MAF=0.000888836;HWE=0.00620786;NFAM=14
19	12013614	268137_2	N	N[19:11941844[	89.43	LOW	SVTYPE=BND;POS=11941844;STRANDS=-+:4;IMPRECISE;CIPOS=-4,10;CIEND=-10,9;CIPOS95=-1,3;CIEND95=-3,3;MATEID=268137_1;EVENT=268137;SECONDARY;SU=4;PE=3;SR=1;ALG=PROD;AF=5.94e-05;NSAMP=1;MSQ=88.59;AN=16834;AC=1;NS=8438;AC_Hom=0;AC_Het=1;AC_Hemi=0;MAF=5.92557e-05;HWE=1;NFAM=1
19	12013818	148874_2	N	]19:11940498]N	242.42	LOW	SVTYPE=BND;POS=11940498;STRANDS=+-:41;IMPRECISE;CIPOS=-216,50;CIEND=-40,438;CIPOS95=-26,26;CIEND95=-40,58;MATEID=148874_1;EVENT=148874;SECONDARY;SU=41;PE=41;SR=0;ALG=PROD;AF=0.0004158;NSAMP=7;MSQ=34.1;AN=16834;AC=7;NS=8438;AC_Hom=0;AC_Het=7;AC_Hemi=0;MAF=0.00041479;HWE=1;NFAM=7
19	12019411	148883	N	<DEL>	149.79	PASS	SVTYPE=DEL;POS=12019411;SVLEN=-1796;END=12021207;STRANDS=+-:5;IMPRECISE;CIPOS=-6,10;CIEND=-10,7;CIPOS95=-1,3;CIEND95=-3,0;SU=5;PE=4;SR=1;ALG=PROD;AF=5.94e-05;NSAMP=1;MSQ=149.79;AN=16834;AC=1;NS=8438;AC_Hom=0;AC_Het=1;AC_Hemi=0;MAF=5.92557e-05;HWE=1;NFAM=1
19	12021228	302559_1	N	[19:12117009[N	317.23	LOW	SVTYPE=BND;POS=12021228;STRANDS=--:14;IMPRECISE;CIPOS=-296,30;CIEND=-245,50;CIPOS95=-90,30;CIEND95=-57,50;MATEID=302559_2;EVENT=302559;SU=14;PE=14;SR=0;ALG=PROD;AF=0.0002376;NSAMP=4;MSQ=79.31;AN=16834;AC=4;NS=8438;AC_Hom=0;AC_Het=4;AC_Hemi=0;MAF=0.000237023;HWE=1;NFAM=3
19	12021768	302560_1	N	N]19:12049942]	647.06	LOW	SVTYPE=BND;POS=12021768;STRANDS=++:31;IMPRECISE;CIPOS=-24,351;CIEND=-48,453;CIPOS95=-24,32;CIEND95=-48,77;MATEID=302560_2;EVENT=302560;SU=31;PE=31;SR=0;ALG=PROD;AF=0.001069;NSAMP=18;MSQ=35.65;AN=16834;AC=18;NS=8438;AC_Hom=0;AC_Het=18;AC_Hemi=0;MAF=0.0010666;HWE=1;NFAM=18
19	12024919	148885	N	<DEL>	1477.34	PASS	SVTYPE=DEL;POS=12024919;SVLEN=-1527;END=12026446;STRANDS=+-:60;CIPOS=-8,10;CIEND=-10,10;CIPOS95=0,0;CIEND95=0,0;SU=60;PE=47;SR=13;ALG=PROD;AF=0.0002376;NSAMP=4;MSQ=369.33;AN=16834;AC=4;NS=8438;AC_Hom=0;AC_Het=4;AC_Hemi=0;MAF=0.000237023;HWE=1;NFAM=4
19	12039265	148886	N	<DEL:ME:SINE|Alu|AluYa5>	72571	PASS	SVTYPE=MEI;POS=12039265;SVLEN=-300;END=12039565;STRANDS=+-:1956;CIPOS=0,0;CIEND=0,0;CIPOS95=0,0;CIEND95=0,0;SU=1956;PE=472;SR=1484;ALG=PROD;AF=0.01158;NSAMP=193;MSQ=376;AN=16834;AC=195;NS=8438;AC_Hom=4;AC_Het=191;AC_Hemi=0;MAF=0.0115549;HWE=0.309095;NFAM=191
19	12039399	148887	N	<DEL>	39882.3	PASS	SVTYPE=DEL;POS=12039399;SVLEN=-6490;END=12045889;STRANDS=+-:1987;IMPRECISE;CIPOS=-10,117;CIEND=-82,10;CIPOS95=-1,1;CIEND95=-2,2;SU=1987;PE=1987;SR=0;ALG=PROD;AF=0.03968;NSAMP=667;MSQ=59.48;AN=16834;AC=668;NS=8438;AC_Hom=2;AC_Het=666;AC_Hemi=0;MAF=0.0395828;HWE=3.67319e-05;NFAM=657
19	12042483	148888_1	N	N[19:12043204[	9980.92	PASS	SVTYPE=BND;POS=12042483;STRANDS=+-:398;CIPOS=-2,2;CIEND=-2,1;CIPOS95=0,0;CIEND95=0,0;MATEID=148888_2;EVENT=148888;SU=398;PE=244;SR=154;ALG=PROD;AF=0.001455;NSAMP=22;MSQ=452.97;AN=16498;AC=24;NS=8270;AC_Hom=4;AC_Het=20;AC_Hemi=0;MAF=0.00145103;HWE=0.000115664;NFAM=14
19	12043204	148888_2	N	]19:12042483]N	9980.92	PASS	SVTYPE=BND;POS=12042483;STRANDS=+-:398;CIPOS=-2,1;CIEND=-2,2;CIPOS95=0,0;CIEND95=0,0;MATEID=148888_1;EVENT=148888;SECONDARY;SU=398;PE=244;SR=154;ALG=PROD;AF=0.001455;NSAMP=22;MSQ=452.97;AN=16498;AC=24;NS=8270;AC_Hom=4;AC_Het=20;AC_Hemi=0;MAF=0.00145103;HWE=0.000115664;NFAM=14
19	12044614	148889	N	<DEL>	85.51	PASS	SVTYPE=DEL;POS=12044614;SVLEN=-1294;END=12045908;STRANDS=+-:6;IMPRECISE;CIPOS=-10,349;CIEND=-273,10;CIPOS95=-2,90;CIEND95=-108,2;SU=6;PE=6;SR=0;ALG=PROD;AF=6.052e-05;NSAMP=1;MSQ=50.72;AN=16524;AC=1;NS=8283;AC_Hom=0;AC_Het=1;AC_Hemi=0;MAF=6.03646e-05;HWE=1;NFAM=1
19	12045956	148890_1	N	N[19:12046124[	41.92	LOW	SVTYPE=BND;POS=12045956;STRANDS=+-:4;CIPOS=-9,8;CIEND=-9,8;CIPOS95=0,0;CIEND95=0,0;MATEID=148890_2;EVENT=148890;SU=4;PE=0;SR=4;ALG=PROD;AF=0.0001782;NSAMP=3;MSQ=13.49;AN=16834;AC=3;NS=8438;AC_Hom=0;AC_Het=3;AC_Hemi=0;MAF=0.000177767;HWE=1;NFAM=3
19	12046124	148890_2	N	]19:12045956]N	41.92	LOW	SVTYPE=BND;POS=12045956;STRANDS=+-:4;CIPOS=-9,8;CIEND=-9,8;CIPOS95=0,0;CIEND95=0,0;MATEID=148890_1;EVENT=148890;SECONDARY;SU=4;PE=0;SR=4;ALG=PROD;AF=0.0001782;NSAMP=3;MSQ=13.49;AN=16834;AC=3;NS=8438;AC_Hom=0;AC_Het=3;AC_Hemi=0;MAF=0.000177767;HWE=1;NFAM=3
19	12046918	148891	N	<DEL>	290.62	PASS	SVTYPE=DEL;POS=12046918;SVLEN=-2435;END=12049353;STRANDS=+-:15;IMPRECISE;CIPOS=-30,267;CIEND=-161,30;CIPOS95=-30,38;CIEND95=-46,30;SU=15;PE=15;SR=0;ALG=PROD;AF=0.0001188;NSAMP=2;MSQ=145.31;AN=16834;AC=2;NS=8438;AC_Hom=0;AC_Het=2;AC_Hemi=0;MAF=0.000118511;HWE=1;NFAM=2
19	12049942	302560_2	N	N]19:12021768]	647.06	LOW	SVTYPE=BND;POS=12049942;STRANDS=++:31;IMPRECISE;CIPOS=-48,453;CIEND=-24,351;CIPOS95=-48,77;CIEND95=-24,32;MATEID=302560_1;EVENT=302560;SECONDARY;SU=31;PE=31;SR=0;ALG=PROD;AF=0.001069;NSAMP=18;MSQ=35.65;AN=16834;AC=18;NS=8438;AC_Hom=0;AC_Het=18;AC_Hemi=0;MAF=0.0010666;HWE=1;NFAM=18
19	12051146	61503_2	N	]6:30783116]N	4138.06	LOW	SVTYPE=BND;POS=12051146;STRANDS=+-:70;IMPRECISE;CIPOS=-243,23;CIEND=-30,194;CIPOS95=-60,23;CIEND95=-26,26;MATEID=61503_1;EVENT=61503;SECONDARY;SU=70;PE=70;SR=0;ALG=PROD;AF=0.007247;NSAMP=122;MSQ=33.08;AN=16834;AC=122;NS=8438;AC_Hom=0;AC_Het=122;AC_Hemi=0;MAF=0.0072292;HWE=1;NFAM=122
19	12051323	61504_2	N	N[6:30783138[	1236.48	LOW	SVTYPE=BND;POS=12051323;STRANDS=-+:4;IMPRECISE;CIPOS=-10,443;CIEND=-257,10;CIPOS95=-1,172;CIEND95=-142,1;MATEID=61504_1;EVENT=61504;SECONDARY;SU=4;PE=4;SR=0;ALG=PROD;AF=0.003742;NSAMP=63;MSQ=18.51;AN=16834;AC=63;NS=8438;AC_Hom=0;AC_Het=63;AC_Hemi=0;MAF=0.00373311;HWE=1;NFAM=63
19	12061553	148892	N	<DEL>	431.64	PASS	SVTYPE=DEL;POS=12061553;SVLEN=-961;END=12062514;STRANDS=+-:16;CIPOS=-8,10;CIEND=-6,2;CIPOS95=0,0;CIEND95=0,0;SU=16;PE=11;SR=5;ALG=PROD;AF=5.94e-05;NSAMP=1;MSQ=431.64;AN=16834;AC=1;NS=8438;AC_Hom=0;AC_Het=1;AC_Hemi=0;MAF=5.92557e-05;HWE=1;NFAM=1
19	12069071	268138_2	N	N[19:11984982[	185.75	LOW	SVTYPE=BND;POS=11984982;STRANDS=-+:8;IMPRECISE;CIPOS=-30,302;CIEND=-285,30;CIPOS95=-30,44;CIEND95=-118,30;MATEID=268138_1;EVENT=268138;SECONDARY;SU=8;PE=8;SR=0;ALG=PROD;AF=0.0007128;NSAMP=12;MSQ=13.84;AN=16834;AC=12;NS=8438;AC_Hom=0;AC_Het=12;AC_Hemi=0;MAF=0.000711069;HWE=1;NFAM=12
19	12069211	148879_2	N	]19:11985162]N	68.02	LOW	SVTYPE=BND;POS=11985162;STRANDS=+-:19;IMPRECISE;CIPOS=-232,45;CIEND=-13,453;CIPOS95=-44,44;CIEND95=-13,99;MATEID=148879_1;EVENT=148879;SECONDARY;SU=19;PE=19;SR=0;ALG=PROD;AF=0.0002376;NSAMP=4;MSQ=16.7;AN=16834;AC=4;NS=8438;AC_Hom=0;AC_Het=4;AC_Hemi=0;MAF=0.000237023;HWE=1;NFAM=4
19	12072447	25395_2	N	N[18:6997055[	85.75	LOW	SVTYPE=BND;POS=12072447;STRANDS=-+:4;CIPOS=-9,8;CIEND=-9,8;CIPOS95=0,0;CIEND95=0,0;MATEID=25395_1;EVENT=25395;SECONDARY;SU=4;PE=0;SR=4;ALG=PROD;AF=0.0002376;NSAMP=4;MSQ=19.16;AN=16834;AC=4;NS=8438;AC_Hom=0;AC_Het=4;AC_Hemi=0;MAF=0.000237023;HWE=1;NFAM=4
19	12086203	26116_1	N	N[21:34578582[	39.1	LOW	SVTYPE=BND;POS=12086203;STRANDS=+-:4;IMPRECISE;CIPOS=-10,436;CIEND=-538,6;CIPOS95=-1,154;CIEND95=-188,0;MATEID=26116_2;EVENT=26116;SU=4;PE=4;SR=0;ALG=PROD;AF=0.0002376;NSAMP=4;MSQ=8.39;AN=16834;AC=4;NS=8438;AC_Hom=0;AC_Het=4;AC_Hemi=0;MAF=0.000237023;HWE=1;NFAM=4
19	12088762	148893	N	<DEL>	1010.07	PASS	SVTYPE=DEL;POS=12088762;SVLEN=-1645;END=12090407;STRANDS=+-:31;CIPOS=-24,30;CIEND=-28,24;CIPOS95=0,0;CIEND95=0,0;SU=31;PE=23;SR=8;ALG=PROD;AF=0.0001188;NSAMP=2;MSQ=505.03;AN=16834;AC=2;NS=8438;AC_Hom=0;AC_Het=2;AC_Hemi=0;MAF=0.000118511;HWE=1;NFAM=1
19	12105182	268139	N	<DUP>	126	PASS	SVTYPE=DUP;POS=12105182;SVLEN=1691;END=12106873;STRANDS=-+:17;CIPOS=-28,25;CIEND=-27,24;CIPOS95=0,0;CIEND95=0,0;SU=17;PE=11;SR=6;ALG=PROD;AF=0.0001188;NSAMP=2;MSQ=62.06;AN=16834;AC=2;NS=8438;AC_Hom=0;AC_Het=2;AC_Hemi=0;MAF=0.000118511;HWE=1;NFAM=2
19	12106602	3913_2	N	N]1:46284806]	554.67	LOW	SVTYPE=BND;POS=12106602;STRANDS=++:4;IMPRECISE;CIPOS=-10,500;CIEND=-10,359;CIPOS95=-1,167;CIEND95=-2,109;MATEID=3913_1;EVENT=3913;SECONDARY;SU=4;PE=4;SR=0;ALG=PROD;AF=0.001782;NSAMP=30;MSQ=16.41;AN=16834;AC=30;NS=8438;AC_Hom=0;AC_Het=30;AC_Hemi=0;MAF=0.00177767;HWE=1;NFAM=30
19	12114131	148894_1	N	N[19:12114423[	54.01	LOW	SVTYPE=BND;POS=12114131;STRANDS=+-:4;CIPOS=-9,8;CIEND=-9,8;CIPOS95=0,0;CIEND95=0,0;MATEID=148894_2;EVENT=148894;SU=4;PE=0;SR=4;ALG=PROD;AF=0.0001782;NSAMP=3;MSQ=17.44;AN=16834;AC=3;NS=8438;AC_Hom=0;AC_Het=3;AC_Hemi=0;MAF=0.000177767;HWE=1;NFAM=3
19	12114423	148894_2	N	]19:12114131]N	54.01	LOW	SVTYPE=BND;POS=12114131;STRANDS=+-:4;CIPOS=-9,8;CIEND=-9,8;CIPOS95=0,0;CIEND95=0,0;MATEID=148894_1;EVENT=148894;SECONDARY;SU=4;PE=0;SR=4;ALG=PROD;AF=0.0001782;NSAMP=3;MSQ=17.44;AN=16834;AC=3;NS=8438;AC_Hom=0;AC_Het=3;AC_Hemi=0;MAF=0.000177767;HWE=1;NFAM=3
19	12117009	302559_2	N	[19:12021228[N	317.23	LOW	SVTYPE=BND;POS=12117009;STRANDS=--:14;IMPRECISE;CIPOS=-245,50;CIEND=-296,30;CIPOS95=-57,50;CIEND95=-90,30;MATEID=302559_1;EVENT=302559;SECONDARY;SU=14;PE=14;SR=0;ALG=PROD;AF=0.0002376;NSAMP=4;MSQ=79.31;AN=16834;AC=4;NS=8438;AC_Hom=0;AC_Het=4;AC_Hemi=0;MAF=0.000237023;HWE=1;NFAM=3
19	12122848	268140	N	<DUP>	474.16	PASS	SVTYPE=DUP;POS=12122848;SVLEN=16806;END=12139654;STRANDS=-+:42;CIPOS=-3,1;CIEND=-8,10;CIPOS95=0,0;CIEND95=0,0;SU=42;PE=33;SR=9;ALG=PROD;AF=0.0001188;NSAMP=1;MSQ=473.45;AN=16834;AC=2;NS=8438;AC_Hom=2;AC_Het=0;AC_Hemi=0;MAF=0.000118511;HWE=5.92593e-05;NFAM=1
19	12139615	148895	N	<DEL>	587.46	PASS	SVTYPE=DEL;POS=12139615;SVLEN=-1420;END=12141035;STRANDS=+-:20;CIPOS=-26,28;CIEND=-30,30;CIPOS95=0,0;CIEND95=0,0;SU=20;PE=12;SR=8;ALG=PROD;AF=0.0001782;NSAMP=3;MSQ=195.78;AN=16834;AC=3;NS=8438;AC_Hom=0;AC_Het=3;AC_Hemi=0;MAF=0.000177767;HWE=1;NFAM=3
19	12144292	148896	N	<DEL>	143.84	PASS	SVTYPE=DEL;POS=12144292;SVLEN=-6915;END=12151207;STRANDS=+-:8;IMPRECISE;CIPOS=-10,233;CIEND=-203,10;CIPOS95=-3,50;CIEND95=-85,2;SU=8;PE=8;SR=0;ALG=PROD;AF=5.94e-05;NSAMP=1;MSQ=143.84;AN=16834;AC=1;NS=8438;AC_Hom=0;AC_Het=1;AC_Hemi=0;MAF=5.92557e-05;HWE=1;NFAM=1
19	12144400	148897	N	<DEL>	119.69	PASS	SVTYPE=DEL;POS=12144400;SVLEN=-7921;END=12152321;STRANDS=+-:8;IMPRECISE;CIPOS=-10,371;CIEND=-207,10;CIPOS95=-2,72;CIEND95=-102,2;SU=8;PE=8;SR=0;ALG=PROD;AF=5.94e-05;NSAMP=1;MSQ=119.66;AN=16834;AC=1;NS=8438;AC_Hom=0;AC_Het=1;AC_Hemi=0;MAF=5.92557e-05;HWE=1;NFAM=1
19	12144582	148898	N	<DEL>	431.45	PASS	SVTYPE=DEL;POS=12144582;SVLEN=-11819;END=12156401;STRANDS=+-:18;IMPRECISE;CIPOS=-10,194;CIEND=-124,10;CIPOS95=-1,44;CIEND95=-57,2;SU=18;PE=18;SR=0;ALG=PROD;AF=5.94e-05;NSAMP=1;MSQ=431.45;AN=16834;AC=1;NS=8438;AC_Hom=0;AC_Het=1;AC_Hemi=0;MAF=5.92557e-05;HWE=1;NFAM=1
19	12150404	148899	N	<DEL>	38.57	PASS	SVTYPE=DEL;POS=12150404;SVLEN=-1652;END=12152056;STRANDS=+-:8;IMPRECISE;CIPOS=-10,291;CIEND=-158,10;CIPOS95=-2,86;CIEND95=-75,2;SU=8;PE=8;SR=0;ALG=PROD;AF=5.94e-05;NSAMP=1;MSQ=38.57;AN=16834;AC=1;NS=8438;AC_Hom=0;AC_Het=1;AC_Hemi=0;MAF=5.92557e-05;HWE=1;NFAM=1
19	12151003	268141_1	N	]19:12152108]N	326.47	LOW	SVTYPE=BND;POS=12151003;STRANDS=-+:13;IMPRECISE;CIPOS=-102,10;CIEND=-10,216;CIPOS95=-41,3;CIEND95=-2,47;MATEID=268141_2;EVENT=268141;SU=13;PE=13;SR=0;ALG=PROD;AF=0.0008317;NSAMP=14;MSQ=16.47;AN=16834;AC=14;NS=8438;AC_Hom=0;AC_Het=14;AC_Hemi=0;MAF=0.00082958;HWE=1;NFAM=14
19	12151154	148900	N	<DEL>	400.26	PASS	SVTYPE=DEL;POS=12151154;SVLEN=-10592;END=12161746;STRANDS=+-:12;IMPRECISE;CIPOS=-30,397;CIEND=-160,30;CIPOS95=-30,64;CIEND95=-41,30;SU=12;PE=12;SR=0;ALG=PROD;AF=0.0002376;NSAMP=4;MSQ=99.63;AN=16834;AC=4;NS=8438;AC_Hom=0;AC_Het=4;AC_Hemi=0;MAF=0.000237023;HWE=1;NFAM=4
19	12152108	268141_2	N	N[19:12151003[	326.47	LOW	SVTYPE=BND;POS=12151003;STRANDS=-+:13;IMPRECISE;CIPOS=-10,216;CIEND=-102,10;CIPOS95=-2,47;CIEND95=-41,3;MATEID=268141_1;EVENT=268141;SECONDARY;SU=13;PE=13;SR=0;ALG=PROD;AF=0.0008317;NSAMP=14;MSQ=16.47;AN=16834;AC=14;NS=8438;AC_Hom=0;AC_Het=14;AC_Hemi=0;MAF=0.00082958;HWE=1;NFAM=14
19	12159863	148901_1	N	N[19:12160344[	47.85	LOW	SVTYPE=BND;POS=12159863;STRANDS=+-:4;CIPOS=-9,8;CIEND=-9,8;CIPOS95=0,0;CIEND95=0,0;MATEID=148901_2;EVENT=148901;SU=4;PE=0;SR=4;ALG=PROD;AF=0.0001188;NSAMP=2;MSQ=23.93;AN=16834;AC=2;NS=8438;AC_Hom=0;AC_Het=2;AC_Hemi=0;MAF=0.000118511;HWE=1;NFAM=2
19	12160344	148901_2	N	]19:12159863]N	47.85	LOW	SVTYPE=BND;POS=12159863;STRANDS=+-:4;CIPOS=-9,8;CIEND=-9,8;CIPOS95=0,0;CIEND95=0,0;MATEID=148901_1;EVENT=148901;SECONDARY;SU=4;PE=0;SR=4;ALG=PROD;AF=0.0001188;NSAMP=2;MSQ=23.93;AN=16834;AC=2;NS=8438;AC_Hom=0;AC_Het=2;AC_Hemi=0;MAF=0.000118511;HWE=1;NFAM=2
19	12160753	148902	N	<DEL>	131.75	PASS	SVTYPE=DEL;POS=12160753;SVLEN=-3602;END=12164355;STRANDS=+-:8;IMPRECISE;CIPOS=-8,10;CIEND=-10,10;CIPOS95=-1,1;CIEND95=-1,0;SU=8;PE=5;SR=3;ALG=PROD;AF=5.94e-05;NSAMP=1;MSQ=131.75;AN=16834;AC=1;NS=8438;AC_Hom=0;AC_Het=1;AC_Hemi=0;MAF=5.92557e-05;HWE=1;NFAM=1
19	12161657	148903_1	N	N[19:12161982[	111.82	LOW	SVTYPE=BND;POS=12161657;STRANDS=+-:4;CIPOS=-9,8;CIEND=-9,8;CIPOS95=0,0;CIEND95=0,0;MATEID=148903_2;EVENT=148903;SU=4;PE=0;SR=4;ALG=PROD;AF=0.0004158;NSAMP=7;MSQ=13.84;AN=16834;AC=7;NS=8438;AC_Hom=0;AC_Het=7;AC_Hemi=0;MAF=0.00041479;HWE=1;NFAM=7
19	12161982	148903_2	N	]19:12161657]N	111.82	LOW	SVTYPE=BND;POS=12161657;STRANDS=+-:4;CIPOS=-9,8;CIEND=-9,8;CIPOS95=0,0;CIEND95=0,0;MATEID=148903_1;EVENT=148903;SECONDARY;SU=4;PE=0;SR=4;ALG=PROD;AF=0.0004158;NSAMP=7;MSQ=13.84;AN=16834;AC=7;NS=8438;AC_Hom=0;AC_Het=7;AC_Hemi=0;MAF=0.00041479;HWE=1;NFAM=7
19	12162012	148904_1	N	N[19:12162439[	41.45	LOW	SVTYPE=BND;POS=12162012;STRANDS=+-:4;CIPOS=-9,8;CIEND=-9,8;CIPOS95=0,0;CIEND95=0,0;MATEID=148904_2;EVENT=148904;SU=4;PE=0;SR=4;ALG=PROD;AF=0.0001188;NSAMP=2;MSQ=19.59;AN=16834;AC=2;NS=8438;AC_Hom=0;AC_Het=2;AC_Hemi=0;MAF=0.000118511;HWE=1;NFAM=2
19	12162439	148904_2	N	]19:12162012]N	41.45	LOW	SVTYPE=BND;POS=12162012;STRANDS=+-:4;CIPOS=-9,8;CIEND=-9,8;CIPOS95=0,0;CIEND95=0,0;MATEID=148904_1;EVENT=148904;SECONDARY;SU=4;PE=0;SR=4;ALG=PROD;AF=0.0001188;NSAMP=2;MSQ=19.59;AN=16834;AC=2;NS=8438;AC_Hom=0;AC_Het=2;AC_Hemi=0;MAF=0.000118511;HWE=1;NFAM=2
19	12164787	148906_1	N	N[19:12177591[	3154.47	LOW	SVTYPE=BND;POS=12164787;STRANDS=+-:158;IMPRECISE;CIPOS=-10,180;CIEND=-134,16;CIPOS95=-5,5;CIEND95=-5,5;MATEID=148906_2;EVENT=148906;SU=158;PE=158;SR=0;ALG=PROD;AF=0.0008911;NSAMP=14;MSQ=225.32;AN=16834;AC=15;NS=8438;AC_Hom=2;AC_Het=13;AC_Hemi=0;MAF=0.000888836;HWE=0.00620786;NFAM=14
19	12164848	148905	N	<DEL:ME:SINE|Alu|AluY>	37.45	PASS	SVTYPE=MEI;POS=12164848;SVLEN=-304;END=12165152;STRANDS=+-:7;CIPOS=-5,4;CIEND=-5,4;CIPOS95=0,0;CIEND95=0,0;SU=7;PE=0;SR=7;ALG=PROD;AF=0.0001188;NSAMP=2;MSQ=12.06;AN=16832;AC=2;NS=8437;AC_Hom=0;AC_Het=2;AC_Hemi=0;MAF=0.000118526;HWE=1;NFAM=2
19	12168224	148907_1	N	N[19:12168309[	1227.08	LOW	SVTYPE=BND;POS=12168224;STRANDS=+-:27;CIPOS=-9,8;CIEND=-9,8;CIPOS95=0,0;CIEND95=0,0;MATEID=148907_2;EVENT=148907;SU=27;PE=0;SR=27;ALG=PROD;AF=0.0007129;NSAMP=11;MSQ=111.52;AN=16832;AC=12;NS=8437;AC_Hom=2;AC_Het=10;AC_Hemi=0;MAF=0.000711153;HWE=0.00390636;NFAM=11
19	12168309	148907_2	N	]19:12168224]N	1227.08	LOW	SVTYPE=BND;POS=12168224;STRANDS=+-:27;CIPOS=-9,8;CIEND=-9,8;CIPOS95=0,0;CIEND95=0,0;MATEID=148907_1;EVENT=148907;SECONDARY;SU=27;PE=0;SR=27;ALG=PROD;AF=0.0007129;NSAMP=11;MSQ=111.52;AN=16832;AC=12;NS=8437;AC_Hom=2;AC_Het=10;AC_Hemi=0;MAF=0.000711153;HWE=0.00390636;NFAM=11
19	12177428	302561	N	<INV>	452.95	LOW	SVTYPE=INV;POS=12177428;SVLEN=1018;END=12178446;STRANDS=++:3,--:2;IMPRECISE;CIPOS=-55,183;CIEND=-10,44;CIPOS95=-48,104;CIEND95=-1,33;SU=5;PE=5;SR=0;ALG=PROD;AF=0.001663;NSAMP=28;MSQ=13.48;AN=16834;AC=28;NS=8438;AC_Hom=0;AC_Het=28;AC_Hemi=0;MAF=0.00165916;HWE=1;NFAM=28
19	12177591	148906_2	N	]19:12164787]N	3154.47	LOW	SVTYPE=BND;POS=12164787;STRANDS=+-:158;IMPRECISE;CIPOS=-134,16;CIEND=-10,180;CIPOS95=-5,5;CIEND95=-5,5;MATEID=148906_1;EVENT=148906;SECONDARY;SU=158;PE=158;SR=0;ALG=PROD;AF=0.0008911;NSAMP=14;MSQ=225.32;AN=16834;AC=15;NS=8438;AC_Hom=2;AC_Het=13;AC_Hemi=0;MAF=0.000888836;HWE=0.00620786;NFAM=14
19	12178731	48867_2	N	N]4:58295456]	476.39	LOW	SVTYPE=BND;POS=12178731;STRANDS=++:12;IMPRECISE;CIPOS=-30,295;CIEND=-30,482;CIPOS95=-30,39;CIEND95=-30,121;MATEID=48867_1;EVENT=48867;SECONDARY;SU=12;PE=12;SR=0;ALG=PROD;AF=0.001426;NSAMP=24;MSQ=17.86;AN=16834;AC=24;NS=8438;AC_Hom=0;AC_Het=24;AC_Hemi=0;MAF=0.00142214;HWE=1;NFAM=24
19	12178758	25397_2	N	N[18:626908[	4295.47	LOW	SVTYPE=BND;POS=12178758;STRANDS=-+:4;IMPRECISE;CIPOS=-50,423;CIEND=-551,46;CIPOS95=-50,102;CIEND95=-177,46;MATEID=25397_1;EVENT=25397;SECONDARY;SU=4;PE=4;SR=0;ALG=PROD;AF=0.01218;NSAMP=205;MSQ=19.47;AN=16834;AC=205;NS=8438;AC_Hom=0;AC_Het=206;AC_Hemi=0;MAF=0.0122067;HWE=0.638667;NFAM=199
19	12178759	25396_2	N	]18:627018]N	13014.2	LOW	SVTYPE=BND;POS=12178759;STRANDS=+-:268;CIPOS=-10,9;CIEND=-2,6;CIPOS95=0,0;CIEND95=0,0;MATEID=25396_1;EVENT=25396;SECONDARY;SU=268;PE=238;SR=30;ALG=PROD;AF=0.02139;NSAMP=360;MSQ=35.45;AN=16834;AC=360;NS=8438;AC_Hom=0;AC_Het=363;AC_Hemi=0;MAF=0.0215098;HWE=0.034768;NFAM=339
19	12178769	26544_1	N	[X:150822284[N	307.76	LOW	SVTYPE=BND;POS=12178769;STRANDS=--:18;IMPRECISE;CIPOS=-24,20;CIEND=-22,10;CIPOS95=-2,2;CIEND95=-1,1;MATEID=26544_2;EVENT=26544;SU=18;PE=11;SR=7;ALG=PROD;AF=0.000297;NSAMP=5;MSQ=60.55;AN=16834;AC=5;NS=8438;AC_Hom=0;AC_Het=5;AC_Hemi=0;MAF=0.000296279;HWE=1;NFAM=5
19	12178775	30634_2	N	]2:38613513]N	2948.54	LOW	SVTYPE=BND;POS=12178775;STRANDS=+-:556;CIPOS=-3,3;CIEND=-1,5;CIPOS95=0,0;CIEND95=0,0;MATEID=30634_1;EVENT=30634;SECONDARY;SU=556;PE=353;SR=203;ALG=PROD;AF=0.005703;NSAMP=96;MSQ=30.05;AN=16834;AC=96;NS=8438;AC_Hom=0;AC_Het=97;AC_Hemi=0;MAF=0.00574781;HWE=1;NFAM=96
19	12178775	66971_2	N	[7:43375693[N	371.1	LOW	SVTYPE=BND;POS=12178775;STRANDS=--:4;IMPRECISE;CIPOS=-211,10;CIEND=-524,10;CIPOS95=-95,2;CIEND95=-183,0;MATEID=66971_1;EVENT=66971;SECONDARY;SU=4;PE=4;SR=0;ALG=PROD;AF=0.0008911;NSAMP=15;MSQ=23.19;AN=16834;AC=15;NS=8438;AC_Hom=0;AC_Het=15;AC_Hemi=0;MAF=0.000888836;HWE=1;NFAM=15
19	12178859	48868_2	N	[4:58295363[N	15.38	LOW	SVTYPE=BND;POS=12178859;STRANDS=--:4;IMPRECISE;CIPOS=-264,30;CIEND=-458,30;CIPOS95=-132,30;CIEND95=-159,30;MATEID=48868_1;EVENT=48868;SECONDARY;SU=4;PE=4;SR=0;ALG=PROD;AF=5.94e-05;NSAMP=1;MSQ=14.85;AN=16834;AC=1;NS=8438;AC_Hom=0;AC_Het=1;AC_Hemi=0;MAF=5.92557e-05;HWE=1;NFAM=1
19	12190493	268142_1	N	]19:12190926]N	214.82	LOW	SVTYPE=BND;POS=12190493;STRANDS=-+:11;IMPRECISE;CIPOS=-10,10;CIEND=-6,10;CIPOS95=-1,0;CIEND95=-1,1;MATEID=268142_2;EVENT=268142;SU=11;PE=9;SR=2;ALG=PROD;AF=0.0001188;NSAMP=2;MSQ=94.59;AN=16834;AC=2;NS=8438;AC_Hom=0;AC_Het=2;AC_Hemi=0;MAF=0.000118511;HWE=1;NFAM=2
19	12190926	268142_2	N	N[19:12190493[	214.82	LOW	SVTYPE=BND;POS=12190493;STRANDS=-+:11;IMPRECISE;CIPOS=-6,10;CIEND=-10,10;CIPOS95=-1,1;CIEND95=-1,0;MATEID=268142_1;EVENT=268142;SECONDARY;SU=11;PE=9;SR=2;ALG=PROD;AF=0.0001188;NSAMP=2;MSQ=94.59;AN=16834;AC=2;NS=8438;AC_Hom=0;AC_Het=2;AC_Hemi=0;MAF=0.000118511;HWE=1;NFAM=2
19	12193677	148908	N	<DEL>	614.43	PASS	SVTYPE=DEL;POS=12193677;SVLEN=-1709;END=12195386;STRANDS=+-:22;CIPOS=-5,7;CIEND=-9,2;CIPOS95=0,0;CIEND95=0,0;SU=22;PE=18;SR=4;ALG=PROD;AF=5.94e-05;NSAMP=1;MSQ=614.43;AN=16834;AC=1;NS=8438;AC_Hom=0;AC_Het=1;AC_Hemi=0;MAF=5.92557e-05;HWE=1;NFAM=1
19	12204909	148909_1	N	N[19:12229737[	5159.34	LOW	SVTYPE=BND;POS=12204909;STRANDS=+-:438;CIPOS=-4,5;CIEND=-5,2;CIPOS95=0,0;CIEND95=0,0;MATEID=148909_2;EVENT=148909;SU=438;PE=290;SR=148;ALG=PROD;AF=0.004515;NSAMP=76;MSQ=67.58;AN=16834;AC=76;NS=8438;AC_Hom=0;AC_Het=76;AC_Hemi=0;MAF=0.00450344;HWE=1;NFAM=76
19	12207086	74987_2	N	N]9:46934672]	251.98	LOW	SVTYPE=BND;POS=12207086;STRANDS=++:8;IMPRECISE;CIPOS=-30,444;CIEND=-30,514;CIPOS95=-30,92;CIEND95=-30,140;MATEID=74987_1;EVENT=74987;SECONDARY;SU=8;PE=8;SR=0;ALG=PROD;AF=0.000297;NSAMP=5;MSQ=50.36;AN=16834;AC=5;NS=8438;AC_Hom=0;AC_Het=5;AC_Hemi=0;MAF=0.000296279;HWE=1;NFAM=5
19	12229737	148909_2	N	]19:12204909]N	5159.34	LOW	SVTYPE=BND;POS=12204909;STRANDS=+-:438;CIPOS=-5,2;CIEND=-4,5;CIPOS95=0,0;CIEND95=0,0;MATEID=148909_1;EVENT=148909;SECONDARY;SU=438;PE=290;SR=148;ALG=PROD;AF=0.004515;NSAMP=76;MSQ=67.58;AN=16834;AC=76;NS=8438;AC_Hom=0;AC_Het=76;AC_Hemi=0;MAF=0.00450344;HWE=1;NFAM=76
19	12231756	148910	N	<DEL>	77.77	PASS	SVTYPE=DEL;POS=12231756;SVLEN=-1269;END=12233025;STRANDS=+-:6;IMPRECISE;CIPOS=-10,379;CIEND=-187,10;CIPOS95=-1,100;CIEND95=-81,2;SU=6;PE=6;SR=0;ALG=PROD;AF=5.94e-05;NSAMP=1;MSQ=77.77;AN=16834;AC=1;NS=8438;AC_Hom=0;AC_Het=1;AC_Hemi=0;MAF=5.92557e-05;HWE=1;NFAM=1
19	12236388	148911_1	N	N[19:12236700[	226.95	LOW	SVTYPE=BND;POS=12236388;STRANDS=+-:15;CIPOS=-26,25;CIEND=-22,21;CIPOS95=0,0;CIEND95=0,0;MATEID=148911_2;EVENT=148911;SU=15;PE=0;SR=15;ALG=PROD;AF=0.0008317;NSAMP=14;MSQ=13.44;AN=16834;AC=14;NS=8438;AC_Hom=0;AC_Het=14;AC_Hemi=0;MAF=0.00082958;HWE=1;NFAM=14
19	12236700	148911_2	N	]19:12236388]N	226.95	LOW	SVTYPE=BND;POS=12236388;STRANDS=+-:15;CIPOS=-22,21;CIEND=-26,25;CIPOS95=0,0;CIEND95=0,0;MATEID=148911_1;EVENT=148911;SECONDARY;SU=15;PE=0;SR=15;ALG=PROD;AF=0.0008317;NSAMP=14;MSQ=13.44;AN=16834;AC=14;NS=8438;AC_Hom=0;AC_Het=14;AC_Hemi=0;MAF=0.00082958;HWE=1;NFAM=14
19	12247668	148912_1	N	N[19:12248088[	5004.55	PASS	SVTYPE=BND;POS=12247668;STRANDS=+-:143;CIPOS=-5,5;CIEND=-6,5;CIPOS95=0,0;CIEND95=0,0;MATEID=148912_2;EVENT=148912;SU=143;PE=82;SR=61;ALG=PROD;AF=0.0008911;NSAMP=15;MSQ=333.64;AN=16834;AC=15;NS=8438;AC_Hom=0;AC_Het=15;AC_Hemi=0;MAF=0.000888836;HWE=1;NFAM=14
19	12248088	148912_2	N	]19:12247668]N	5004.55	PASS	SVTYPE=BND;POS=12247668;STRANDS=+-:143;CIPOS=-6,5;CIEND=-5,5;CIPOS95=0,0;CIEND95=0,0;MATEID=148912_1;EVENT=148912;SECONDARY;SU=143;PE=82;SR=61;ALG=PROD;AF=0.0008911;NSAMP=15;MSQ=333.64;AN=16834;AC=15;NS=8438;AC_Hom=0;AC_Het=15;AC_Hemi=0;MAF=0.000888836;HWE=1;NFAM=14
19	12251780	148913_1	N	N[19:12251844[	227.85	LOW	SVTYPE=BND;POS=12251780;STRANDS=+-:9;CIPOS=-4,3;CIEND=-4,3;CIPOS95=0,0;CIEND95=0,0;MATEID=148913_2;EVENT=148913;SU=9;PE=0;SR=9;ALG=PROD;AF=5.94e-05;NSAMP=1;MSQ=227.81;AN=16834;AC=1;NS=8438;AC_Hom=0;AC_Het=1;AC_Hemi=0;MAF=5.92557e-05;HWE=1;NFAM=1
19	12251844	148913_2	N	]19:12251780]N	227.85	LOW	SVTYPE=BND;POS=12251780;STRANDS=+-:9;CIPOS=-4,3;CIEND=-4,3;CIPOS95=0,0;CIEND95=0,0;MATEID=148913_1;EVENT=148913;SECONDARY;SU=9;PE=0;SR=9;ALG=PROD;AF=5.94e-05;NSAMP=1;MSQ=227.81;AN=16834;AC=1;NS=8438;AC_Hom=0;AC_Het=1;AC_Hemi=0;MAF=5.92557e-05;HWE=1;NFAM=1
19	12262176	15969_2	N	[11:59403484[N	2345.11	LOW	SVTYPE=BND;POS=12262176;STRANDS=--:4;CIPOS=-9,8;CIEND=-9,8;CIPOS95=0,0;CIEND95=0,0;MATEID=15969_1;EVENT=15969;SECONDARY;SU=4;PE=0;SR=4;ALG=PROD;AF=0.00493;NSAMP=83;MSQ=27.48;AN=16834;AC=83;NS=8438;AC_Hom=0;AC_Het=83;AC_Hemi=0;MAF=0.00491823;HWE=1;NFAM=83
19	12269651	302562_1	N	N]19:22954686]	951.29	LOW	SVTYPE=BND;POS=12269651;STRANDS=++:16;IMPRECISE;CIPOS=-34,485;CIEND=-15,330;CIPOS95=-34,106;CIEND95=-15,43;MATEID=302562_2;EVENT=302562;SU=16;PE=16;SR=0;ALG=PROD;AF=0.003624;NSAMP=61;MSQ=13.65;AN=16834;AC=61;NS=8438;AC_Hom=0;AC_Het=61;AC_Hemi=0;MAF=0.0036146;HWE=1;NFAM=61
19	12269782	148914_1	N	N[19:12269878[	1160.06	LOW	SVTYPE=BND;POS=12269782;STRANDS=+-:6;CIPOS=-6,5;CIEND=-6,5;CIPOS95=0,0;CIEND95=0,0;MATEID=148914_2;EVENT=148914;SU=6;PE=0;SR=6;ALG=PROD;AF=0.00196;NSAMP=33;MSQ=32.3;AN=16834;AC=33;NS=8438;AC_Hom=0;AC_Het=33;AC_Hemi=0;MAF=0.00195544;HWE=1;NFAM=33
19	12269878	148914_2	N	]19:12269782]N	1160.06	LOW	SVTYPE=BND;POS=12269782;STRANDS=+-:6;CIPOS=-6,5;CIEND=-6,5;CIPOS95=0,0;CIEND95=0,0;MATEID=148914_1;EVENT=148914;SECONDARY;SU=6;PE=0;SR=6;ALG=PROD;AF=0.00196;NSAMP=33;MSQ=32.3;AN=16834;AC=33;NS=8438;AC_Hom=0;AC_Het=33;AC_Hemi=0;MAF=0.00195544;HWE=1;NFAM=33
19	12279623	148915	N	<DEL>	1081.64	PASS	SVTYPE=DEL;POS=12279623;SVLEN=-1107;END=12280730;STRANDS=+-:15;IMPRECISE;CIPOS=-10,227;CIEND=-39,10;CIPOS95=-1,66;CIEND95=-13,4;SU=15;PE=15;SR=0;ALG=PROD;AF=0.000297;NSAMP=5;MSQ=216.33;AN=16834;AC=5;NS=8438;AC_Hom=0;AC_Het=5;AC_Hemi=0;MAF=0.000296279;HWE=1;NFAM=5
19	12279767	148916	N	<DEL>	1243.32	PASS	SVTYPE=DEL;POS=12279767;SVLEN=-1223;END=12280990;STRANDS=+-:42;IMPRECISE;CIPOS=-14,30;CIEND=-30,10;CIPOS95=-1,1;CIEND95=-1,1;SU=42;PE=39;SR=3;ALG=PROD;AF=0.000297;NSAMP=5;MSQ=248.66;AN=16834;AC=5;NS=8438;AC_Hom=0;AC_Het=5;AC_Hemi=0;MAF=0.000296279;HWE=1;NFAM=5
19	12280821	148918	N	<DEL>	215.85	PASS	SVTYPE=DEL;POS=12280821;SVLEN=-10050;END=12290871;STRANDS=+-:9;IMPRECISE;CIPOS=-10,262;CIEND=-145,10;CIPOS95=-2,57;CIEND95=-64,2;SU=9;PE=9;SR=0;ALG=PROD;AF=5.94e-05;NSAMP=1;MSQ=215.85;AN=16834;AC=1;NS=8438;AC_Hom=0;AC_Het=1;AC_Hemi=0;MAF=5.92557e-05;HWE=1;NFAM=1
19	12280864	148917	N	<DEL>	95.81	PASS	SVTYPE=DEL;POS=12280864;SVLEN=-1137;END=12282001;STRANDS=+-:7;IMPRECISE;CIPOS=-10,371;CIEND=-236,10;CIPOS95=-2,71;CIEND95=-123,1;SU=7;PE=7;SR=0;ALG=PROD;AF=5.94e-05;NSAMP=1;MSQ=95.81;AN=16834;AC=1;NS=8438;AC_Hom=0;AC_Het=1;AC_Hemi=0;MAF=5.92557e-05;HWE=1;NFAM=1
19	12289804	148919	N	<DEL>	623.45	PASS	SVTYPE=DEL;POS=12289804;SVLEN=-1203;END=12291007;STRANDS=+-:21;IMPRECISE;CIPOS=-5,10;CIEND=-10,2;CIPOS95=-1,1;CIEND95=-1,0;SU=21;PE=18;SR=3;ALG=PROD;AF=5.94e-05;NSAMP=1;MSQ=623.45;AN=16834;AC=1;NS=8438;AC_Hom=0;AC_Het=1;AC_Hemi=0;MAF=5.92557e-05;HWE=1;NFAM=1
19	12291529	148920	N	<DEL>	174.01	PASS	SVTYPE=DEL;POS=12291529;SVLEN=-64;END=12291593;STRANDS=+-:4;IMPRECISE;CIPOS=-9,8;CIEND=-5,9;CIPOS95=0,0;CIEND95=0,1;SU=4;PE=0;SR=4;ALG=PROD;AF=5.94e-05;NSAMP=1;MSQ=173.98;AN=16834;AC=1;NS=8438;AC_Hom=0;AC_Het=1;AC_Hemi=0;MAF=5.92557e-05;HWE=1;NFAM=1
19	12292912	268143_1	N	]19:12293048]N	2331.87	LOW	SVTYPE=BND;POS=12292912;STRANDS=-+:25;CIPOS=-25,24;CIEND=-25,24;CIPOS95=0,0;CIEND95=0,0;MATEID=268143_2;EVENT=268143;SU=25;PE=0;SR=25;ALG=PROD;AF=0.002257;NSAMP=38;MSQ=61.26;AN=16834;AC=38;NS=8438;AC_Hom=0;AC_Het=38;AC_Hemi=0;MAF=0.00225172;HWE=1;NFAM=37
19	12293048	268143_2	N	N[19:12292912[	2331.87	LOW	SVTYPE=BND;POS=12292912;STRANDS=-+:25;CIPOS=-25,24;CIEND=-25,24;CIPOS95=0,0;CIEND95=0,0;MATEID=268143_1;EVENT=268143;SECONDARY;SU=25;PE=0;SR=25;ALG=PROD;AF=0.002257;NSAMP=38;MSQ=61.26;AN=16834;AC=38;NS=8438;AC_Hom=0;AC_Het=38;AC_Hemi=0;MAF=0.00225172;HWE=1;NFAM=37
19	12312500	148921	N	<DEL>	113.46	PASS	SVTYPE=DEL;POS=12312500;SVLEN=-8914;END=12321414;STRANDS=+-:10;IMPRECISE;CIPOS=-10,272;CIEND=-241,10;CIPOS95=-2,73;CIEND95=-86,1;SU=10;PE=10;SR=0;ALG=PROD;AF=5.94e-05;NSAMP=1;MSQ=113.46;AN=16834;AC=1;NS=8438;AC_Hom=0;AC_Het=1;AC_Hemi=0;MAF=5.92557e-05;HWE=1;NFAM=1
19	12319659	302564_1	N	[19:12322929[N	530.14	LOW	SVTYPE=BND;POS=12319659;STRANDS=--:31;CIPOS=-24,21;CIEND=-26,25;CIPOS95=0,0;CIEND95=0,0;MATEID=302564_2;EVENT=302564;SU=31;PE=11;SR=20;ALG=PROD;AF=0.0001782;NSAMP=3;MSQ=176.71;AN=16834;AC=3;NS=8438;AC_Hom=0;AC_Het=3;AC_Hemi=0;MAF=0.000177767;HWE=1;NFAM=3
19	12319733	302563_1	N	N]19:12320260]	263.18	LOW	SVTYPE=BND;POS=12319733;STRANDS=++:17;CIPOS=-26,27;CIEND=-27,29;CIPOS95=0,0;CIEND95=0,0;MATEID=302563_2;EVENT=302563;SU=17;PE=7;SR=10;ALG=PROD;AF=0.0001782;NSAMP=3;MSQ=87.73;AN=16834;AC=3;NS=8438;AC_Hom=0;AC_Het=3;AC_Hemi=0;MAF=0.000177767;HWE=1;NFAM=3
19	12320259	148922	N	<DEL>	12.17	PASS	SVTYPE=DEL;POS=12320259;SVLEN=-2689;END=12322948;STRANDS=+-:4;IMPRECISE;CIPOS=-10,426;CIEND=-262,10;CIPOS95=-2,129;CIEND95=-114,2;SU=4;PE=4;SR=0;ALG=PROD;AF=5.94e-05;NSAMP=1;MSQ=12.17;AN=16834;AC=1;NS=8438;AC_Hom=0;AC_Het=1;AC_Hemi=0;MAF=5.92557e-05;HWE=1;NFAM=1
19	12320260	302563_2	N	N]19:12319733]	263.18	LOW	SVTYPE=BND;POS=12320260;STRANDS=++:17;CIPOS=-27,29;CIEND=-26,27;CIPOS95=0,0;CIEND95=0,0;MATEID=302563_1;EVENT=302563;SECONDARY;SU=17;PE=7;SR=10;ALG=PROD;AF=0.0001782;NSAMP=3;MSQ=87.73;AN=16834;AC=3;NS=8438;AC_Hom=0;AC_Het=3;AC_Hemi=0;MAF=0.000177767;HWE=1;NFAM=3
19	12321499	148923	N	<DEL>	218.67	PASS	SVTYPE=DEL;POS=12321499;SVLEN=-457;END=12321956;STRANDS=+-:12;IMPRECISE;CIPOS=-10,192;CIEND=-106,10;CIPOS95=-1,45;CIEND95=-47,2;SU=12;PE=12;SR=0;ALG=PROD;AF=5.94e-05;NSAMP=1;MSQ=218.67;AN=16834;AC=1;NS=8438;AC_Hom=0;AC_Het=1;AC_Hemi=0;MAF=5.92557e-05;HWE=1;NFAM=1
19	12322929	302564_2	N	[19:12319659[N	530.14	LOW	SVTYPE=BND;POS=12322929;STRANDS=--:31;CIPOS=-26,25;CIEND=-24,21;CIPOS95=0,0;CIEND95=0,0;MATEID=302564_1;EVENT=302564;SECONDARY;SU=31;PE=11;SR=20;ALG=PROD;AF=0.0001782;NSAMP=3;MSQ=176.71;AN=16834;AC=3;NS=8438;AC_Hom=0;AC_Het=3;AC_Hemi=0;MAF=0.000177767;HWE=1;NFAM=3
19	12329169	148924	N	<DEL>	158.74	PASS	SVTYPE=DEL;POS=12329169;SVLEN=-1089;END=12330258;STRANDS=+-:9;CIPOS=-7,8;CIEND=-9,4;CIPOS95=0,0;CIEND95=0,0;SU=9;PE=5;SR=4;ALG=PROD;AF=5.94e-05;NSAMP=1;MSQ=158.74;AN=16834;AC=1;NS=8438;AC_Hom=0;AC_Het=1;AC_Hemi=0;MAF=5.92557e-05;HWE=1;NFAM=1
19	12338962	302565	N	<INV>	817.37	LOW	SVTYPE=INV;POS=12338962;SVLEN=62;END=12339024;STRANDS=++:16,--:37;CIPOS=-8,0;CIEND=-1,5;CIPOS95=0,0;CIEND95=0,0;SU=53;PE=36;SR=17;ALG=PROD;AF=0.0009505;NSAMP=16;MSQ=51.03;AN=16834;AC=16;NS=8438;AC_Hom=0;AC_Het=16;AC_Hemi=0;MAF=0.000948092;HWE=1;NFAM=16
19	12343547	268144_1	N	]19:12343725]N	1241.68	LOW	SVTYPE=BND;POS=12343547;STRANDS=-+:51;CIPOS=-25,28;CIEND=-29,28;CIPOS95=0,0;CIEND95=0,0;MATEID=268144_2;EVENT=268144;SU=51;PE=0;SR=51;ALG=PROD;AF=0.002317;NSAMP=39;MSQ=31.54;AN=16834;AC=39;NS=8438;AC_Hom=0;AC_Het=39;AC_Hemi=0;MAF=0.00231097;HWE=1;NFAM=39
19	12343725	268144_2	N	N[19:12343547[	1241.68	LOW	SVTYPE=BND;POS=12343547;STRANDS=-+:51;CIPOS=-29,28;CIEND=-25,28;CIPOS95=0,0;CIEND95=0,0;MATEID=268144_1;EVENT=268144;SECONDARY;SU=51;PE=0;SR=51;ALG=PROD;AF=0.002317;NSAMP=39;MSQ=31.54;AN=16834;AC=39;NS=8438;AC_Hom=0;AC_Het=39;AC_Hemi=0;MAF=0.00231097;HWE=1;NFAM=39
19	12351126	148925	N	<DEL>	35.75	PASS	SVTYPE=DEL;POS=12351126;SVLEN=-2020;END=12353146;STRANDS=+-:5;IMPRECISE;CIPOS=-10,378;CIEND=-148,10;CIPOS95=-2,93;CIEND95=-58,3;SU=5;PE=5;SR=0;ALG=PROD;AF=5.94e-05;NSAMP=1;MSQ=35.75;AN=16834;AC=1;NS=8438;AC_Hom=0;AC_Het=1;AC_Hemi=0;MAF=5.92557e-05;HWE=1;NFAM=1
19	12359990	148926	N	<DEL>	269.64	PASS	SVTYPE=DEL;POS=12359990;SVLEN=-629;END=12360619;STRANDS=+-:10;IMPRECISE;CIPOS=-4,10;CIEND=-10,6;CIPOS95=-1,3;CIEND95=-3,0;SU=10;PE=9;SR=1;ALG=PROD;AF=5.94e-05;NSAMP=1;MSQ=269.64;AN=16834;AC=1;NS=8438;AC_Hom=0;AC_Het=1;AC_Hemi=0;MAF=5.92557e-05;HWE=1;NFAM=1
19	12365915	26209_1	N	]22:35699142]N	59.44	LOW	SVTYPE=BND;POS=12365915;STRANDS=-+:4;CIPOS=-9,8;CIEND=-9,8;CIPOS95=0,0;CIEND95=0,0;MATEID=26209_2;EVENT=26209;SU=4;PE=0;SR=4;ALG=PROD;AF=0.000297;NSAMP=5;MSQ=11.5;AN=16834;AC=5;NS=8438;AC_Hom=0;AC_Het=5;AC_Hemi=0;MAF=0.000296279;HWE=1;NFAM=5
19	12373244	302566	N	<INV>	302.45	PASS	SVTYPE=INV;POS=12373244;SVLEN=312;END=12373556;STRANDS=++:17,--:2;IMPRECISE;CIPOS=-6,9;CIEND=-4,9;CIPOS95=-1,1;CIEND95=-1,1;SU=19;PE=16;SR=3;ALG=PROD;AF=5.94e-05;NSAMP=1;MSQ=302.45;AN=16834;AC=1;NS=8438;AC_Hom=0;AC_Het=1;AC_Hemi=0;MAF=5.92557e-05;HWE=1;NFAM=1
19	12373312	302567_1	N	[19:12374568[N	230.69	LOW	SVTYPE=BND;POS=12373312;STRANDS=--:10;IMPRECISE;CIPOS=-181,10;CIEND=-143,10;CIPOS95=-91,2;CIEND95=-53,2;MATEID=302567_2;EVENT=302567;SU=10;PE=10;SR=0;ALG=PROD;AF=5.94e-05;NSAMP=1;MSQ=230.69;AN=16834;AC=1;NS=8438;AC_Hom=0;AC_Het=1;AC_Hemi=0;MAF=5.92557e-05;HWE=1;NFAM=1
19	12374568	302567_2	N	[19:12373312[N	230.69	LOW	SVTYPE=BND;POS=12374568;STRANDS=--:10;IMPRECISE;CIPOS=-143,10;CIEND=-181,10;CIPOS95=-53,2;CIEND95=-91,2;MATEID=302567_1;EVENT=302567;SECONDARY;SU=10;PE=10;SR=0;ALG=PROD;AF=5.94e-05;NSAMP=1;MSQ=230.69;AN=16834;AC=1;NS=8438;AC_Hom=0;AC_Het=1;AC_Hemi=0;MAF=5.92557e-05;HWE=1;NFAM=1
19	12394290	148927_1	N	N[19:12394408[	209.73	LOW	SVTYPE=BND;POS=12394290;STRANDS=+-:5;CIPOS=-10,10;CIEND=-10,10;CIPOS95=0,0;CIEND95=0,0;MATEID=148927_2;EVENT=148927;SU=5;PE=0;SR=5;ALG=PROD;AF=5.94e-05;NSAMP=1;MSQ=209.71;AN=16834;AC=1;NS=8438;AC_Hom=0;AC_Het=1;AC_Hemi=0;MAF=5.92557e-05;HWE=1;NFAM=1
19	12394380	148928	N	<DEL>	455.69	PASS	SVTYPE=DEL;POS=12394380;SVLEN=-2461;END=12396841;STRANDS=+-:18;CIPOS=-8,10;CIEND=-5,2;CIPOS95=0,0;CIEND95=0,0;SU=18;PE=10;SR=8;ALG=PROD;AF=5.94e-05;NSAMP=1;MSQ=455.69;AN=16834;AC=1;NS=8438;AC_Hom=0;AC_Het=1;AC_Hemi=0;MAF=5.92557e-05;HWE=1;NFAM=1
19	12394408	148927_2	N	]19:12394290]N	209.73	LOW	SVTYPE=BND;POS=12394290;STRANDS=+-:5;CIPOS=-10,10;CIEND=-10,10;CIPOS95=0,0;CIEND95=0,0;MATEID=148927_1;EVENT=148927;SECONDARY;SU=5;PE=0;SR=5;ALG=PROD;AF=5.94e-05;NSAMP=1;MSQ=209.71;AN=16834;AC=1;NS=8438;AC_Hom=0;AC_Het=1;AC_Hemi=0;MAF=5.92557e-05;HWE=1;NFAM=1
19	12402787	148929_1	N	N[19:12403088[	7.61	LOW	SVTYPE=BND;POS=12402787;STRANDS=+-:4;CIPOS=-9,8;CIEND=-9,8;CIPOS95=0,0;CIEND95=0,0;MATEID=148929_2;EVENT=148929;SU=4;PE=0;SR=4;ALG=PROD;AF=5.94e-05;NSAMP=1;MSQ=6.78;AN=16834;AC=1;NS=8438;AC_Hom=0;AC_Het=1;AC_Hemi=0;MAF=5.92557e-05;HWE=1;NFAM=1
19	12403088	148929_2	N	]19:12402787]N	7.61	LOW	SVTYPE=BND;POS=12402787;STRANDS=+-:4;CIPOS=-9,8;CIEND=-9,8;CIPOS95=0,0;CIEND95=0,0;MATEID=148929_1;EVENT=148929;SECONDARY;SU=4;PE=0;SR=4;ALG=PROD;AF=5.94e-05;NSAMP=1;MSQ=6.78;AN=16834;AC=1;NS=8438;AC_Hom=0;AC_Het=1;AC_Hemi=0;MAF=5.92557e-05;HWE=1;NFAM=1
19	12403118	148930_1	N	N[19:12404863[	13892.2	PASS	SVTYPE=BND;POS=12403118;STRANDS=+-:580;CIPOS=-5,4;CIEND=-4,1;CIPOS95=0,0;CIEND95=0,0;MATEID=148930_2;EVENT=148930;SU=580;PE=360;SR=220;ALG=PROD;AF=0.001782;NSAMP=30;MSQ=463.07;AN=16834;AC=30;NS=8438;AC_Hom=0;AC_Het=30;AC_Hemi=0;MAF=0.00177767;HWE=1;NFAM=28
19	12404600	268145_1	N	]19:12511026]N	427.27	LOW	SVTYPE=BND;POS=12404600;STRANDS=-+:6;IMPRECISE;CIPOS=-334,10;CIEND=-10,342;CIPOS95=-139,1;CIEND95=-2,88;MATEID=268145_2;EVENT=268145;SU=6;PE=6;SR=0;ALG=PROD;AF=0.001901;NSAMP=32;MSQ=10.38;AN=16834;AC=32;NS=8438;AC_Hom=0;AC_Het=32;AC_Hemi=0;MAF=0.00189618;HWE=1;NFAM=32
19	12404704	268146_1	N	]19:12551022]N	92686.8	LOW	SVTYPE=BND;POS=12404704;STRANDS=-+:6726;IMPRECISE;CIPOS=-93,2;CIEND=-9,25;CIPOS95=-1,1;CIEND95=0,0;MATEID=268146_2;EVENT=268146;SU=6726;PE=6726;SR=0;ALG=PROD;AF=0.2026;NSAMP=3378;MSQ=26.88;AN=16834;AC=3410;NS=8438;AC_Hom=64;AC_Het=3358;AC_Hemi=0;MAF=0.202773;HWE=0;NFAM=2956
19	12404863	148930_2	N	]19:12403118]N	13892.2	PASS	SVTYPE=BND;POS=12403118;STRANDS=+-:580;CIPOS=-4,1;CIEND=-5,4;CIPOS95=0,0;CIEND95=0,0;MATEID=148930_1;EVENT=148930;SECONDARY;SU=580;PE=360;SR=220;ALG=PROD;AF=0.001782;NSAMP=30;MSQ=463.07;AN=16834;AC=30;NS=8438;AC_Hom=0;AC_Het=30;AC_Hemi=0;MAF=0.00177767;HWE=1;NFAM=28
19	12404900	148931_1	N	N[19:12551071[	124943	LOW	SVTYPE=BND;POS=12404900;STRANDS=+-:11035;IMPRECISE;CIPOS=-38,162;CIEND=-28,24;CIPOS95=-6,6;CIEND95=-1,1;MATEID=148931_2;EVENT=148931;SU=11035;PE=11035;SR=0;ALG=PROD;AF=0.1454;NSAMP=2448;MSQ=50.51;RETAINED;AN=16834;AC=2448;NS=8438;AC_Hom=0;AC_Het=2457;AC_Hemi=0;MAF=0.145591;HWE=0;NFAM=2145
19	12409083	268147_1	N	]19:12409715]N	118.77	LOW	SVTYPE=BND;POS=12409083;STRANDS=-+:8;IMPRECISE;CIPOS=-186,10;CIEND=-10,219;CIPOS95=-88,2;CIEND95=-2,70;MATEID=268147_2;EVENT=268147;SU=8;PE=8;SR=0;ALG=PROD;AF=0.0002376;NSAMP=4;MSQ=22.75;AN=16834;AC=4;NS=8438;AC_Hom=0;AC_Het=4;AC_Hemi=0;MAF=0.000237023;HWE=1;NFAM=4
19	12409267	148933	N	<DEL>	206.86	PASS	SVTYPE=DEL;POS=12409267;SVLEN=-473;END=12409740;STRANDS=+-:9;IMPRECISE;CIPOS=-10,244;CIEND=-274,10;CIPOS95=-2,69;CIEND95=-62,0;SU=9;PE=9;SR=0;ALG=PROD;AF=5.94e-05;NSAMP=1;MSQ=206.71;AN=16834;AC=1;NS=8438;AC_Hom=0;AC_Het=1;AC_Hemi=0;MAF=5.92557e-05;HWE=1;NFAM=1
19	12409715	268147_2	N	N[19:12409083[	118.77	LOW	SVTYPE=BND;POS=12409083;STRANDS=-+:8;IMPRECISE;CIPOS=-10,219;CIEND=-186,10;CIPOS95=-2,70;CIEND95=-88,2;MATEID=268147_1;EVENT=268147;SECONDARY;SU=8;PE=8;SR=0;ALG=PROD;AF=0.0002376;NSAMP=4;MSQ=22.75;AN=16834;AC=4;NS=8438;AC_Hom=0;AC_Het=4;AC_Hemi=0;MAF=0.000237023;HWE=1;NFAM=4
19	12410289	148934_1	N	N[19:12410576[	32.52	LOW	SVTYPE=BND;POS=12410289;STRANDS=+-:4;IMPRECISE;CIPOS=-9,8;CIEND=-9,8;CIPOS95=0,0;CIEND95=-1,0;MATEID=148934_2;EVENT=148934;SU=4;PE=0;SR=4;ALG=PROD;AF=5.94e-05;NSAMP=1;MSQ=29.74;AN=16834;AC=1;NS=8438;AC_Hom=0;AC_Het=1;AC_Hemi=0;MAF=5.92557e-05;HWE=1;NFAM=1
19	12410576	148934_2	N	]19:12410289]N	32.52	LOW	SVTYPE=BND;POS=12410289;STRANDS=+-:4;IMPRECISE;CIPOS=-9,8;CIEND=-9,8;CIPOS95=-1,0;CIEND95=0,0;MATEID=148934_1;EVENT=148934;SECONDARY;SU=4;PE=0;SR=4;ALG=PROD;AF=5.94e-05;NSAMP=1;MSQ=29.74;AN=16834;AC=1;NS=8438;AC_Hom=0;AC_Het=1;AC_Hemi=0;MAF=5.92557e-05;HWE=1;NFAM=1
19	12419498	148935_1	N	N[19:12419583[	1230.2	LOW	SVTYPE=BND;POS=12419498;STRANDS=+-:6;IMPRECISE;CIPOS=-8,6;CIEND=-10,10;CIPOS95=-1,0;CIEND95=0,0;MATEID=148935_2;EVENT=148935;SU=6;PE=1;SR=5;ALG=PROD;AF=0.003267;NSAMP=55;MSQ=19.51;AN=16834;AC=55;NS=8438;AC_Hom=0;AC_Het=55;AC_Hemi=0;MAF=0.00325907;HWE=1;NFAM=55
19	12419508	147873_2	N	]19:4737443]N	28951.6	LOW	SVTYPE=BND;POS=4737443;STRANDS=+-:4;IMPRECISE;CIPOS=-10,9;CIEND=-8,10;CIPOS95=-1,1;CIEND95=-1,1;MATEID=147873_1;EVENT=147873;SECONDARY;SU=4;PE=1;SR=3;ALG=PROD;AF=0.05346;NSAMP=900;MSQ=31.5;AN=16834;AC=900;NS=8438;AC_Hom=0;AC_Het=903;AC_Hemi=0;MAF=0.0535079;HWE=1.6672e-11;NFAM=842
19	12419517	61505_2	N	]6:149724466]N	144.22	LOW	SVTYPE=BND;POS=12419517;STRANDS=+-:4;IMPRECISE;CIPOS=-10,9;CIEND=-8,10;CIPOS95=-1,1;CIEND95=-1,1;MATEID=61505_1;EVENT=61505;SECONDARY;SU=4;PE=1;SR=3;ALG=PROD;AF=0.0005346;NSAMP=9;MSQ=15.13;AN=16834;AC=9;NS=8438;AC_Hom=0;AC_Het=9;AC_Hemi=0;MAF=0.000533302;HWE=1;NFAM=9
19	12419532	71761_2	N	[8:86869185[N	550.03	LOW	SVTYPE=BND;POS=12419532;STRANDS=--:27;IMPRECISE;CIPOS=-133,50;CIEND=-445,9;CIPOS95=-16,16;CIEND95=-100,9;MATEID=71761_1;EVENT=71761;SECONDARY;SU=27;PE=27;SR=0;ALG=PROD;AF=0.001188;NSAMP=20;MSQ=26.28;AN=16834;AC=20;NS=8438;AC_Hom=0;AC_Het=20;AC_Hemi=0;MAF=0.00118511;HWE=1;NFAM=20
19	12419553	71626_2	N	N]8:86869277]	2089.53	LOW	SVTYPE=BND;POS=12419553;STRANDS=++:93;IMPRECISE;CIPOS=-24,49;CIEND=-9,42;CIPOS95=-1,1;CIEND95=-1,1;MATEID=71626_1;EVENT=71626;SECONDARY;SU=93;PE=91;SR=2;ALG=PROD;AF=0.005109;NSAMP=86;MSQ=23.03;AN=16834;AC=86;NS=8438;AC_Hom=0;AC_Het=86;AC_Hemi=0;MAF=0.00509599;HWE=1;NFAM=86
19	12419583	148935_2	N	]19:12419498]N	1230.2	LOW	SVTYPE=BND;POS=12419498;STRANDS=+-:6;IMPRECISE;CIPOS=-10,10;CIEND=-8,6;CIPOS95=0,0;CIEND95=-1,0;MATEID=148935_1;EVENT=148935;SECONDARY;SU=6;PE=1;SR=5;ALG=PROD;AF=0.003267;NSAMP=55;MSQ=19.51;AN=16834;AC=55;NS=8438;AC_Hom=0;AC_Het=55;AC_Hemi=0;MAF=0.00325907;HWE=1;NFAM=55
19	12421268	148936	N	<DEL>	440.47	PASS	SVTYPE=DEL;POS=12421268;SVLEN=-2691;END=12423959;STRANDS=+-:17;IMPRECISE;CIPOS=-10,199;CIEND=-123,10;CIPOS95=-1,25;CIEND95=-33,3;SU=17;PE=17;SR=0;ALG=PROD;AF=5.94e-05;NSAMP=1;MSQ=440.47;AN=16834;AC=1;NS=8438;AC_Hom=0;AC_Het=1;AC_Hemi=0;MAF=5.92557e-05;HWE=1;NFAM=1
19	12423571	148938_1	N	N[19:12424515[	2180.63	LOW	SVTYPE=BND;POS=12423571;STRANDS=+-:50;IMPRECISE;CIPOS=-30,139;CIEND=-193,19;CIPOS95=-9,9;CIEND95=-19,19;MATEID=148938_2;EVENT=148938;SU=50;PE=50;SR=0;ALG=PROD;AF=0.00398;NSAMP=67;MSQ=31.09;AN=16834;AC=67;NS=8438;AC_Hom=0;AC_Het=67;AC_Hemi=0;MAF=0.00397014;HWE=1;NFAM=65
19	12423744	148937_1	N	N[19:12424017[	560.84	LOW	SVTYPE=BND;POS=12423744;STRANDS=+-:8;IMPRECISE;CIPOS=-10,197;CIEND=-123,10;CIPOS95=-3,39;CIEND95=-53,2;MATEID=148937_2;EVENT=148937;SU=8;PE=8;SR=0;ALG=PROD;AF=0.0004752;NSAMP=8;MSQ=67.98;AN=16834;AC=8;NS=8438;AC_Hom=0;AC_Het=8;AC_Hemi=0;MAF=0.000474046;HWE=1;NFAM=8
19	12424017	148937_2	N	]19:12423744]N	560.84	LOW	SVTYPE=BND;POS=12423744;STRANDS=+-:8;IMPRECISE;CIPOS=-123,10;CIEND=-10,197;CIPOS95=-53,2;CIEND95=-3,39;MATEID=148937_1;EVENT=148937;SECONDARY;SU=8;PE=8;SR=0;ALG=PROD;AF=0.0004752;NSAMP=8;MSQ=67.98;AN=16834;AC=8;NS=8438;AC_Hom=0;AC_Het=8;AC_Hemi=0;MAF=0.000474046;HWE=1;NFAM=8
19	12424515	148938_2	N	]19:12423571]N	2180.63	LOW	SVTYPE=BND;POS=12423571;STRANDS=+-:50;IMPRECISE;CIPOS=-193,19;CIEND=-30,139;CIPOS95=-19,19;CIEND95=-9,9;MATEID=148938_1;EVENT=148938;SECONDARY;SU=50;PE=50;SR=0;ALG=PROD;AF=0.00398;NSAMP=67;MSQ=31.09;AN=16834;AC=67;NS=8438;AC_Hom=0;AC_Het=67;AC_Hemi=0;MAF=0.00397014;HWE=1;NFAM=65
19	12434901	148939	N	<DEL>	629.48	PASS	SVTYPE=DEL;POS=12434901;SVLEN=-94;END=12434995;STRANDS=+-:24;CIPOS=-24,23;CIEND=-24,23;CIPOS95=0,0;CIEND95=0,0;SU=24;PE=0;SR=24;ALG=PROD;AF=0.0001188;NSAMP=2;MSQ=314.73;AN=16834;AC=2;NS=8438;AC_Hom=0;AC_Het=2;AC_Hemi=0;MAF=0.000118511;HWE=1;NFAM=2
19	12437351	268148_1	N	]19:12438238]N	71.34	LOW	SVTYPE=BND;POS=12437351;STRANDS=-+:6;IMPRECISE;CIPOS=-152,10;CIEND=-10,350;CIPOS95=-66,2;CIEND95=-1,110;MATEID=268148_2;EVENT=268148;SU=6;PE=6;SR=0;ALG=PROD;AF=5.94e-05;NSAMP=1;MSQ=40.23;AN=16834;AC=1;NS=8438;AC_Hom=0;AC_Het=2;AC_Hemi=0;MAF=0.000118511;HWE=1;NFAM=1
19	12438238	268148_2	N	N[19:12437351[	71.34	LOW	SVTYPE=BND;POS=12437351;STRANDS=-+:6;IMPRECISE;CIPOS=-10,350;CIEND=-152,10;CIPOS95=-1,110;CIEND95=-66,2;MATEID=268148_1;EVENT=268148;SECONDARY;SU=6;PE=6;SR=0;ALG=PROD;AF=5.94e-05;NSAMP=1;MSQ=40.23;AN=16834;AC=1;NS=8438;AC_Hom=0;AC_Het=2;AC_Hemi=0;MAF=0.000118511;HWE=1;NFAM=1
19	12447344	148940	N	<DEL>	575.29	PASS	SVTYPE=DEL;POS=12447344;SVLEN=-9314;END=12456658;STRANDS=+-:21;IMPRECISE;CIPOS=-10,246;CIEND=-197,10;CIPOS95=0,34;CIEND95=-41,0;SU=21;PE=21;SR=0;ALG=PROD;AF=5.94e-05;NSAMP=1;MSQ=575.29;AN=16834;AC=1;NS=8438;AC_Hom=0;AC_Het=1;AC_Hemi=0;MAF=5.92557e-05;HWE=1;NFAM=1
19	12453785	302568	N	<INV>	35514.3	LOW	SVTYPE=INV;POS=12453785;SVLEN=7348261;END=19802046;STRANDS=++:637,--:612;IMPRECISE;CIPOS=-430,616;CIEND=-575,505;CIPOS95=-132,132;CIEND95=-269,269;SU=1249;PE=1247;SR=2;ALG=SUM;AF=0.02537;NSAMP=427;MSQ=83.04;AN=16834;AC=427;NS=8438;AC_Hom=0;AC_Het=427;AC_Hemi=0;MAF=0.0253022;HWE=0.00686095;NFAM=380
19	12453882	302569_1	N	[19:19801869[N	8312.05	LOW	SVTYPE=BND;POS=12453882;STRANDS=--:224;IMPRECISE;CIPOS=-156,50;CIEND=-213,33;CIPOS95=-16,16;CIEND95=-35,33;MATEID=302569_2;EVENT=302569;SU=224;PE=224;SR=0;ALG=PROD;AF=0.01123;NSAMP=189;MSQ=43.58;AN=16834;AC=189;NS=8438;AC_Hom=0;AC_Het=189;AC_Hemi=0;MAF=0.0111993;HWE=0.628693;NFAM=175
19	12460967	148941_1	N	N[19:12461022[	158.74	LOW	SVTYPE=BND;POS=12460967;STRANDS=+-:5;CIPOS=-10,10;CIEND=-10,10;CIPOS95=0,0;CIEND95=0,0;MATEID=148941_2;EVENT=148941;SU=5;PE=0;SR=5;ALG=PROD;AF=5.94e-05;NSAMP=1;MSQ=158.68;AN=16834;AC=1;NS=8438;AC_Hom=0;AC_Het=1;AC_Hemi=0;MAF=5.92557e-05;HWE=1;NFAM=1
19	12461022	148941_2	N	]19:12460967]N	158.74	LOW	SVTYPE=BND;POS=12460967;STRANDS=+-:5;CIPOS=-10,10;CIEND=-10,10;CIPOS95=0,0;CIEND95=0,0;MATEID=148941_1;EVENT=148941;SECONDARY;SU=5;PE=0;SR=5;ALG=PROD;AF=5.94e-05;NSAMP=1;MSQ=158.68;AN=16834;AC=1;NS=8438;AC_Hom=0;AC_Het=1;AC_Hemi=0;MAF=5.92557e-05;HWE=1;NFAM=1
19	12466792	148942_1	N	N[19:12466992[	63.84	LOW	SVTYPE=BND;POS=12466792;STRANDS=+-:4;CIPOS=-9,8;CIEND=-9,8;CIPOS95=0,0;CIEND95=0,0;MATEID=148942_2;EVENT=148942;SU=4;PE=0;SR=4;ALG=PROD;AF=0.0001782;NSAMP=3;MSQ=19.2;AN=16834;AC=3;NS=8438;AC_Hom=0;AC_Het=3;AC_Hemi=0;MAF=0.000177767;HWE=1;NFAM=3
19	12466992	148942_2	N	]19:12466792]N	63.84	LOW	SVTYPE=BND;POS=12466792;STRANDS=+-:4;CIPOS=-9,8;CIEND=-9,8;CIPOS95=0,0;CIEND95=0,0;MATEID=148942_1;EVENT=148942;SECONDARY;SU=4;PE=0;SR=4;ALG=PROD;AF=0.0001782;NSAMP=3;MSQ=19.2;AN=16834;AC=3;NS=8438;AC_Hom=0;AC_Het=3;AC_Hemi=0;MAF=0.000177767;HWE=1;NFAM=3
19	12473053	302570_1	N	N]19:22504669]	126.83	LOW	SVTYPE=BND;POS=12473053;STRANDS=++:5;CIPOS=-10,10;CIEND=-10,10;CIPOS95=0,0;CIEND95=0,0;MATEID=302570_2;EVENT=302570;SU=5;PE=0;SR=5;ALG=PROD;AF=0.0002376;NSAMP=4;MSQ=28.89;AN=16834;AC=4;NS=8438;AC_Hom=0;AC_Het=4;AC_Hemi=0;MAF=0.000237023;HWE=1;NFAM=4
19	12473411	15970_2	N	[11:74064899[N	138090	LOW	SVTYPE=BND;POS=12473411;STRANDS=--:484;CIPOS=-10,6;CIEND=-12,6;CIPOS95=0,0;CIEND95=0,0;MATEID=15970_1;EVENT=15970;SECONDARY;SU=484;PE=446;SR=38;ALG=PROD;AF=0.1885;NSAMP=3173;MSQ=43.06;AN=16830;AC=3173;NS=8436;AC_Hom=0;AC_Het=3180;AC_Hemi=0;MAF=0.188478;HWE=0;NFAM=2840
19	12473610	15971_2	N	N]11:74064914]	19556	LOW	SVTYPE=BND;POS=12473610;STRANDS=++:61;IMPRECISE;CIPOS=-16,380;CIEND=-44,319;CIPOS95=-16,36;CIEND95=-15,15;MATEID=15971_1;EVENT=15971;SECONDARY;SU=61;PE=61;SR=0;ALG=PROD;AF=0.04432;NSAMP=746;MSQ=25.16;AN=16834;AC=746;NS=8438;AC_Hom=0;AC_Het=749;AC_Hemi=0;MAF=0.0443826;HWE=4.79365e-08;NFAM=692
19	12480666	148943_1	N	N[19:12481631[	4347.71	LOW	SVTYPE=BND;POS=12480666;STRANDS=+-:235;IMPRECISE;CIPOS=-10,153;CIEND=-107,11;CIPOS95=-3,3;CIEND95=-4,4;MATEID=148943_2;EVENT=148943;SU=235;PE=235;SR=0;ALG=PROD;AF=0.001663;NSAMP=28;MSQ=155.27;AN=16834;AC=28;NS=8438;AC_Hom=0;AC_Het=28;AC_Hemi=0;MAF=0.00165916;HWE=1;NFAM=28
19	12481631	148943_2	N	]19:12480666]N	4347.71	LOW	SVTYPE=BND;POS=12480666;STRANDS=+-:235;IMPRECISE;CIPOS=-107,11;CIEND=-10,153;CIPOS95=-4,4;CIEND95=-3,3;MATEID=148943_1;EVENT=148943;SECONDARY;SU=235;PE=235;SR=0;ALG=PROD;AF=0.001663;NSAMP=28;MSQ=155.27;AN=16834;AC=28;NS=8438;AC_Hom=0;AC_Het=28;AC_Hemi=0;MAF=0.00165916;HWE=1;NFAM=28
19	12483876	148944	N	<DEL>	649.74	PASS	SVTYPE=DEL;POS=12483876;SVLEN=-2231;END=12486107;STRANDS=+-:39;IMPRECISE;CIPOS=-50,154;CIEND=-156,30;CIPOS95=-15,15;CIEND95=-28,28;SU=39;PE=39;SR=0;ALG=PROD;AF=0.0001782;NSAMP=3;MSQ=216.58;AN=16834;AC=3;NS=8438;AC_Hom=0;AC_Het=3;AC_Hemi=0;MAF=0.000177767;HWE=1;NFAM=2
19	12497209	148945_1	N	N[19:12497337[	186.98	LOW	SVTYPE=BND;POS=12497209;STRANDS=+-:7;CIPOS=-5,4;CIEND=-5,4;CIPOS95=0,0;CIEND95=0,0;MATEID=148945_2;EVENT=148945;SU=7;PE=0;SR=7;ALG=PROD;AF=0.0001188;NSAMP=2;MSQ=91.43;AN=16834;AC=2;NS=8438;AC_Hom=0;AC_Het=2;AC_Hemi=0;MAF=0.000118511;HWE=1;NFAM=2
19	12497300	66973_2	N	[7:152184322[N	919.48	LOW	SVTYPE=BND;POS=12497300;STRANDS=--:88;IMPRECISE;CIPOS=-50,31;CIEND=-45,15;CIPOS95=-6,6;CIEND95=-5,5;MATEID=66973_1;EVENT=66973;SECONDARY;SU=88;PE=87;SR=1;ALG=PROD;AF=0.002436;NSAMP=41;MSQ=20.48;AN=16834;AC=41;NS=8438;AC_Hom=0;AC_Het=41;AC_Hemi=0;MAF=0.00242949;HWE=1;NFAM=38
19	12497337	148945_2	N	]19:12497209]N	186.98	LOW	SVTYPE=BND;POS=12497209;STRANDS=+-:7;CIPOS=-5,4;CIEND=-5,4;CIPOS95=0,0;CIEND95=0,0;MATEID=148945_1;EVENT=148945;SECONDARY;SU=7;PE=0;SR=7;ALG=PROD;AF=0.0001188;NSAMP=2;MSQ=91.43;AN=16834;AC=2;NS=8438;AC_Hom=0;AC_Het=2;AC_Hemi=0;MAF=0.000118511;HWE=1;NFAM=2
19	12499073	268149_1	N	]19:12538533]N	17006.7	LOW	SVTYPE=BND;POS=12499073;STRANDS=-+:1728;IMPRECISE;CIPOS=-138,10;CIEND=-10,121;CIPOS95=-2,2;CIEND95=-1,1;MATEID=268149_2;EVENT=268149;SU=1728;PE=1728;SR=0;ALG=PROD;AF=0.05073;NSAMP=849;MSQ=19.09;RETAINED;AN=16834;AC=854;NS=8438;AC_Hom=10;AC_Het=848;AC_Hemi=0;MAF=0.0508414;HWE=2.11891e-05;NFAM=831
19	12499390	148946_1	N	N[19:12538804[	463633	LOW	SVTYPE=BND;POS=12499390;STRANDS=+-:30903;CIPOS=-5,21;CIEND=-3,5;CIPOS95=0,0;CIEND95=0,0;MATEID=148946_2;EVENT=148946;SU=30903;PE=30903;SR=0;ALG=PROD;AF=0.2288;NSAMP=3852;MSQ=119.82;AN=16834;AC=3852;NS=8438;AC_Hom=0;AC_Het=3862;AC_Hemi=0;MAF=0.228846;HWE=0;NFAM=3493
19	12499607	148947_1	N	N[19:12538864[	444662	LOW	SVTYPE=BND;POS=12499607;STRANDS=+-:11;IMPRECISE;CIPOS=-50,164;CIEND=-49,49;CIPOS95=-14,14;CIEND95=-7,7;MATEID=148947_2;EVENT=148947;SU=11;PE=11;SR=0;ALG=PROD;AF=0.2235;NSAMP=3762;MSQ=117.68;AN=16834;AC=3762;NS=8438;AC_Hom=0;AC_Het=3772;AC_Hemi=0;MAF=0.223513;HWE=0;NFAM=3423
19	12499984	268151_1	N	]19:12539516]N	63.75	LOW	SVTYPE=BND;POS=12499984;STRANDS=-+:8;IMPRECISE;CIPOS=-189,10;CIEND=-10,351;CIPOS95=-89,2;CIEND95=-2,109;MATEID=268151_2;EVENT=268151;SU=8;PE=8;SR=0;ALG=PROD;AF=5.94e-05;NSAMP=1;MSQ=62.9;AN=16834;AC=1;NS=8438;AC_Hom=0;AC_Het=1;AC_Hemi=0;MAF=5.92557e-05;HWE=1;NFAM=1
19	12500038	148948_1	N	N[19:12539525[	50.79	LOW	SVTYPE=BND;POS=12500038;STRANDS=+-:6;IMPRECISE;CIPOS=-10,372;CIEND=-248,10;CIPOS95=-2,105;CIEND95=-130,1;MATEID=148948_2;EVENT=148948;SU=6;PE=6;SR=0;ALG=PROD;AF=5.94e-05;NSAMP=1;MSQ=50.78;AN=16834;AC=1;NS=8438;AC_Hom=0;AC_Het=1;AC_Hemi=0;MAF=5.92557e-05;HWE=1;NFAM=1
19	12506997	268152_1	N	]19:12546906]N	553.99	LOW	SVTYPE=BND;POS=12506997;STRANDS=-+:22;IMPRECISE;CIPOS=-180,50;CIEND=-24,380;CIPOS95=-30,30;CIEND95=-24,59;MATEID=268152_2;EVENT=268152;SU=22;PE=22;SR=0;ALG=PROD;AF=0.002733;NSAMP=46;MSQ=8.3;AN=16834;AC=46;NS=8438;AC_Hom=0;AC_Het=46;AC_Hemi=0;MAF=0.00272576;HWE=1;NFAM=45
19	12507414	148949_1	N	N[19:12547221[	668.49	LOW	SVTYPE=BND;POS=12507414;STRANDS=+-:87;IMPRECISE;CIPOS=-50,287;CIEND=-211,11;CIPOS95=-7,7;CIEND95=-17,11;MATEID=148949_2;EVENT=148949;SU=87;PE=87;SR=0;ALG=PROD;AF=0.001426;NSAMP=24;MSQ=26.67;AN=16834;AC=24;NS=8438;AC_Hom=0;AC_Het=24;AC_Hemi=0;MAF=0.00142214;HWE=1;NFAM=24
19	12510258	148950_1	N	N[19:12550162[	1401.49	LOW	SVTYPE=BND;POS=12510258;STRANDS=+-:183;IMPRECISE;CIPOS=-13,333;CIEND=-265,12;CIPOS95=-13,14;CIEND95=-39,12;MATEID=148950_2;EVENT=148950;SU=183;PE=183;SR=0;ALG=PROD;AF=0.002139;NSAMP=36;MSQ=37.58;AN=16834;AC=36;NS=8438;AC_Hom=0;AC_Het=36;AC_Hemi=0;MAF=0.00213321;HWE=1;NFAM=36
19	12510547	268153_1	N	]19:12550445]N	26696.8	LOW	SVTYPE=BND;POS=12510547;STRANDS=-+:3192;IMPRECISE;CIPOS=-402,172;CIEND=-152,645;CIPOS95=-90,90;CIEND95=-152,180;MATEID=268153_2;EVENT=268153;SU=3192;PE=3192;SR=0;ALG=SUM;AF=0.05216;NSAMP=836;MSQ=31.56;AN=16834;AC=878;NS=8438;AC_Hom=84;AC_Het=795;AC_Hemi=0;MAF=0.0520858;HWE=0.000142309;NFAM=828
19	12511026	268145_2	N	N[19:12404600[	427.27	LOW	SVTYPE=BND;POS=12404600;STRANDS=-+:6;IMPRECISE;CIPOS=-10,342;CIEND=-334,10;CIPOS95=-2,88;CIEND95=-139,1;MATEID=268145_1;EVENT=268145;SECONDARY;SU=6;PE=6;SR=0;ALG=PROD;AF=0.001901;NSAMP=32;MSQ=10.38;AN=16834;AC=32;NS=8438;AC_Hom=0;AC_Het=32;AC_Hemi=0;MAF=0.00189618;HWE=1;NFAM=32
19	12513044	148951_1	N	N[19:12552918[	293.51	LOW	SVTYPE=BND;POS=12513044;STRANDS=+-:4;IMPRECISE;CIPOS=-10,622;CIEND=-581,10;CIPOS95=-1,212;CIEND95=-209,1;MATEID=148951_2;EVENT=148951;SU=4;PE=4;SR=0;ALG=PROD;AF=0.000594;NSAMP=10;MSQ=26.3;AN=16834;AC=10;NS=8438;AC_Hom=0;AC_Het=10;AC_Hemi=0;MAF=0.000592557;HWE=1;NFAM=10
19	12516716	148952_1	N	N[19:12545756[	129.33	LOW	SVTYPE=BND;POS=12516716;STRANDS=+-:25;IMPRECISE;CIPOS=-23,30;CIEND=-30,29;CIPOS95=-2,2;CIEND95=-3,3;MATEID=148952_2;EVENT=148952;SU=25;PE=24;SR=1;ALG=PROD;AF=0.0001188;NSAMP=2;MSQ=64.66;AN=16834;AC=2;NS=8438;AC_Hom=0;AC_Het=2;AC_Hemi=0;MAF=0.000118511;HWE=1;NFAM=2
19	12517626	148953_1	N	N[19:12519680[	71.57	LOW	SVTYPE=BND;POS=12517626;STRANDS=+-:8;IMPRECISE;CIPOS=-8,278;CIEND=-96,10;CIPOS95=0,70;CIEND95=-38,3;MATEID=148953_2;EVENT=148953;SU=8;PE=8;SR=0;ALG=PROD;AF=5.94e-05;NSAMP=1;MSQ=71.57;AN=16834;AC=1;NS=8438;AC_Hom=0;AC_Het=1;AC_Hemi=0;MAF=5.92557e-05;HWE=1;NFAM=1
19	12519680	148953_2	N	]19:12517626]N	71.57	LOW	SVTYPE=BND;POS=12517626;STRANDS=+-:8;IMPRECISE;CIPOS=-96,10;CIEND=-8,278;CIPOS95=-38,3;CIEND95=0,70;MATEID=148953_1;EVENT=148953;SECONDARY;SU=8;PE=8;SR=0;ALG=PROD;AF=5.94e-05;NSAMP=1;MSQ=71.57;AN=16834;AC=1;NS=8438;AC_Hom=0;AC_Het=1;AC_Hemi=0;MAF=5.92557e-05;HWE=1;NFAM=1
19	12519687	148954	N	<DEL>	356.62	PASS	SVTYPE=DEL;POS=12519687;SVLEN=-1018;END=12520705;STRANDS=+-:16;IMPRECISE;CIPOS=-10,194;CIEND=-168,10;CIPOS95=-3,33;CIEND95=-50,1;SU=16;PE=16;SR=0;ALG=PROD;AF=5.94e-05;NSAMP=1;MSQ=356.62;AN=16834;AC=1;NS=8438;AC_Hom=0;AC_Het=1;AC_Hemi=0;MAF=5.92557e-05;HWE=1;NFAM=1
19	12523244	26388_1	N	N]X:48948709]	230.45	LOW	SVTYPE=BND;POS=12523244;STRANDS=++:13;IMPRECISE;CIPOS=-30,455;CIEND=-30,476;CIPOS95=-30,83;CIEND95=-30,107;MATEID=26388_2;EVENT=26388;SU=13;PE=13;SR=0;ALG=PROD;AF=0.0001782;NSAMP=3;MSQ=76.81;AN=16834;AC=3;NS=8438;AC_Hom=0;AC_Het=3;AC_Hemi=0;MAF=0.000177767;HWE=1;NFAM=3
19	12527191	30639_2	N	N[2:161033810[	43.75	LOW	SVTYPE=BND;POS=12527191;STRANDS=-+:4;IMPRECISE;CIPOS=-10,361;CIEND=-413,10;CIPOS95=-1,132;CIEND95=-152,1;MATEID=30639_1;EVENT=30639;SECONDARY;SU=4;PE=4;SR=0;ALG=PROD;AF=0.0001188;NSAMP=2;MSQ=20.93;AN=16834;AC=2;NS=8438;AC_Hom=0;AC_Het=2;AC_Hemi=0;MAF=0.000118511;HWE=1;NFAM=2
19	12538533	268149_2	N	N[19:12499073[	17006.7	LOW	SVTYPE=BND;POS=12499073;STRANDS=-+:1728;IMPRECISE;CIPOS=-10,121;CIEND=-138,10;CIPOS95=-1,1;CIEND95=-2,2;MATEID=268149_1;EVENT=268149;SECONDARY;SU=1728;PE=1728;SR=0;ALG=PROD;AF=0.05073;NSAMP=849;MSQ=19.09;RETAINED;AN=16834;AC=854;NS=8438;AC_Hom=10;AC_Het=848;AC_Hemi=0;MAF=0.0508414;HWE=2.11891e-05;NFAM=831
19	12538804	148946_2	N	]19:12499390]N	463633	LOW	SVTYPE=BND;POS=12499390;STRANDS=+-:30903;CIPOS=-3,5;CIEND=-5,21;CIPOS95=0,0;CIEND95=0,0;MATEID=148946_1;EVENT=148946;SECONDARY;SU=30903;PE=30903;SR=0;ALG=PROD;AF=0.2288;NSAMP=3852;MSQ=119.82;AN=16834;AC=3852;NS=8438;AC_Hom=0;AC_Het=3862;AC_Hemi=0;MAF=0.228846;HWE=0;NFAM=3493
19	12538864	148947_2	N	]19:12499607]N	444662	LOW	SVTYPE=BND;POS=12499607;STRANDS=+-:11;IMPRECISE;CIPOS=-49,49;CIEND=-50,164;CIPOS95=-7,7;CIEND95=-14,14;MATEID=148947_1;EVENT=148947;SECONDARY;SU=11;PE=11;SR=0;ALG=PROD;AF=0.2235;NSAMP=3762;MSQ=117.68;AN=16834;AC=3762;NS=8438;AC_Hom=0;AC_Het=3772;AC_Hemi=0;MAF=0.223513;HWE=0;NFAM=3423
19	12539516	268151_2	N	N[19:12499984[	63.75	LOW	SVTYPE=BND;POS=12499984;STRANDS=-+:8;IMPRECISE;CIPOS=-10,351;CIEND=-189,10;CIPOS95=-2,109;CIEND95=-89,2;MATEID=268151_1;EVENT=268151;SECONDARY;SU=8;PE=8;SR=0;ALG=PROD;AF=5.94e-05;NSAMP=1;MSQ=62.9;AN=16834;AC=1;NS=8438;AC_Hom=0;AC_Het=1;AC_Hemi=0;MAF=5.92557e-05;HWE=1;NFAM=1
19	12539525	148948_2	N	]19:12500038]N	50.79	LOW	SVTYPE=BND;POS=12500038;STRANDS=+-:6;IMPRECISE;CIPOS=-248,10;CIEND=-10,372;CIPOS95=-130,1;CIEND95=-2,105;MATEID=148948_1;EVENT=148948;SECONDARY;SU=6;PE=6;SR=0;ALG=PROD;AF=5.94e-05;NSAMP=1;MSQ=50.78;AN=16834;AC=1;NS=8438;AC_Hom=0;AC_Het=1;AC_Hemi=0;MAF=5.92557e-05;HWE=1;NFAM=1
19	12545756	148952_2	N	]19:12516716]N	129.33	LOW	SVTYPE=BND;POS=12516716;STRANDS=+-:25;IMPRECISE;CIPOS=-30,29;CIEND=-23,30;CIPOS95=-3,3;CIEND95=-2,2;MATEID=148952_1;EVENT=148952;SECONDARY;SU=25;PE=24;SR=1;ALG=PROD;AF=0.0001188;NSAMP=2;MSQ=64.66;AN=16834;AC=2;NS=8438;AC_Hom=0;AC_Het=2;AC_Hemi=0;MAF=0.000118511;HWE=1;NFAM=2
19	12546906	268152_2	N	N[19:12506997[	553.99	LOW	SVTYPE=BND;POS=12506997;STRANDS=-+:22;IMPRECISE;CIPOS=-24,380;CIEND=-180,50;CIPOS95=-24,59;CIEND95=-30,30;MATEID=268152_1;EVENT=268152;SECONDARY;SU=22;PE=22;SR=0;ALG=PROD;AF=0.002733;NSAMP=46;MSQ=8.3;AN=16834;AC=46;NS=8438;AC_Hom=0;AC_Het=46;AC_Hemi=0;MAF=0.00272576;HWE=1;NFAM=45
19	12547221	148949_2	N	]19:12507414]N	668.49	LOW	SVTYPE=BND;POS=12507414;STRANDS=+-:87;IMPRECISE;CIPOS=-211,11;CIEND=-50,287;CIPOS95=-17,11;CIEND95=-7,7;MATEID=148949_1;EVENT=148949;SECONDARY;SU=87;PE=87;SR=0;ALG=PROD;AF=0.001426;NSAMP=24;MSQ=26.67;AN=16834;AC=24;NS=8438;AC_Hom=0;AC_Het=24;AC_Hemi=0;MAF=0.00142214;HWE=1;NFAM=24
19	12550162	148950_2	N	]19:12510258]N	1401.49	LOW	SVTYPE=BND;POS=12510258;STRANDS=+-:183;IMPRECISE;CIPOS=-265,12;CIEND=-13,333;CIPOS95=-39,12;CIEND95=-13,14;MATEID=148950_1;EVENT=148950;SECONDARY;SU=183;PE=183;SR=0;ALG=PROD;AF=0.002139;NSAMP=36;MSQ=37.58;AN=16834;AC=36;NS=8438;AC_Hom=0;AC_Het=36;AC_Hemi=0;MAF=0.00213321;HWE=1;NFAM=36
19	12550445	268153_2	N	N[19:12510547[	26696.8	LOW	SVTYPE=BND;POS=12510547;STRANDS=-+:3192;IMPRECISE;CIPOS=-152,645;CIEND=-402,172;CIPOS95=-152,180;CIEND95=-90,90;MATEID=268153_1;EVENT=268153;SECONDARY;SU=3192;PE=3192;SR=0;ALG=SUM;AF=0.05216;NSAMP=836;MSQ=31.56;AN=16834;AC=878;NS=8438;AC_Hom=84;AC_Het=795;AC_Hemi=0;MAF=0.0520858;HWE=0.000142309;NFAM=828
19	12551022	268146_2	N	N[19:12404704[	92686.8	LOW	SVTYPE=BND;POS=12404704;STRANDS=-+:6726;IMPRECISE;CIPOS=-9,25;CIEND=-93,2;CIPOS95=0,0;CIEND95=-1,1;MATEID=268146_1;EVENT=268146;SECONDARY;SU=6726;PE=6726;SR=0;ALG=PROD;AF=0.2026;NSAMP=3378;MSQ=26.88;AN=16834;AC=3410;NS=8438;AC_Hom=64;AC_Het=3358;AC_Hemi=0;MAF=0.202773;HWE=0;NFAM=2956
19	12551071	148931_2	N	]19:12404900]N	124943	LOW	SVTYPE=BND;POS=12404900;STRANDS=+-:11035;IMPRECISE;CIPOS=-28,24;CIEND=-38,162;CIPOS95=-1,1;CIEND95=-6,6;MATEID=148931_1;EVENT=148931;SECONDARY;SU=11035;PE=11035;SR=0;ALG=PROD;AF=0.1454;NSAMP=2448;MSQ=50.51;RETAINED;AN=16834;AC=2448;NS=8438;AC_Hom=0;AC_Het=2457;AC_Hemi=0;MAF=0.145591;HWE=0;NFAM=2145
19	12551837	302571_1	N	N]19:12577114]	437.72	PASS	SVTYPE=BND;POS=12551837;STRANDS=++:19;CIPOS=-5,3;CIEND=-3,3;CIPOS95=0,0;CIEND95=0,0;MATEID=302571_2;EVENT=302571;SU=19;PE=11;SR=8;ALG=PROD;AF=5.94e-05;NSAMP=1;MSQ=437.72;AN=16834;AC=1;NS=8438;AC_Hom=0;AC_Het=1;AC_Hemi=0;MAF=5.92557e-05;HWE=1;NFAM=1
19	12552918	148951_2	N	]19:12513044]N	293.51	LOW	SVTYPE=BND;POS=12513044;STRANDS=+-:4;IMPRECISE;CIPOS=-581,10;CIEND=-10,622;CIPOS95=-209,1;CIEND95=-1,212;MATEID=148951_1;EVENT=148951;SECONDARY;SU=4;PE=4;SR=0;ALG=PROD;AF=0.000594;NSAMP=10;MSQ=26.3;AN=16834;AC=10;NS=8438;AC_Hom=0;AC_Het=10;AC_Hemi=0;MAF=0.000592557;HWE=1;NFAM=10
19	12556689	3915_2	N	N]1:93344243]	3783.49	LOW	SVTYPE=BND;POS=12556689;STRANDS=++:4;IMPRECISE;CIPOS=-10,290;CIEND=-10,438;CIPOS95=-2,84;CIEND95=-1,138;MATEID=3915_1;EVENT=3915;SECONDARY;SU=4;PE=4;SR=0;ALG=PROD;AF=0.009861;NSAMP=166;MSQ=21.72;AN=16834;AC=166;NS=8438;AC_Hom=0;AC_Het=166;AC_Hemi=0;MAF=0.00983645;HWE=1;NFAM=151
19	12556746	148955	N	<DEL>	851365	PASS	SVTYPE=DEL;POS=12556746;SVLEN=-1497;END=12558243;STRANDS=+-:34008;IMPRECISE;CIPOS=-210,580;CIEND=-533,149;CIPOS95=-61,61;CIEND95=-68,68;SU=34008;PE=34008;SR=0;ALG=SUM;AF=0.382;NSAMP=4932;MSQ=172.26;RETAINED;AN=16834;AC=6431;NS=8438;AC_Hom=3006;AC_Het=3439;AC_Hemi=0;MAF=0.381903;HWE=7.10102e-36;NFAM=4265
19	12557711	148957	N	<DEL:ME:SINE|Alu|AluYf4>	2.64514e+06	PASS	SVTYPE=MEI;POS=12557711;SVLEN=-274;END=12557985;STRANDS=+-:55820;CIPOS=0,0;CIEND=0,0;CIPOS95=0,0;CIEND95=0,0;SU=55820;PE=7177;SR=48643;ALG=PROD;AF=0.5432;NSAMP=4546;MSQ=580.05;AN=13878;AC=7538;NS=6956;AC_Hom=6000;AC_Het=1558;AC_Hemi=0;MAF=0.456728;HWE=0;NFAM=4093
19	12566498	26469_1	N	N]X:102743695]	183218	LOW	SVTYPE=BND;POS=12566498;STRANDS=++:4;IMPRECISE;CIPOS=-10,493;CIEND=-8,464;CIPOS95=-1,181;CIEND95=0,182;MATEID=26469_2;EVENT=26469;SU=4;PE=4;SR=0;ALG=PROD;AF=0.1444;NSAMP=2430;MSQ=74.93;AN=16834;AC=2430;NS=8438;AC_Hom=0;AC_Het=2437;AC_Hemi=0;MAF=0.144406;HWE=0;NFAM=2109
19	12573541	148958_1	N	N[19:12573611[	182.77	LOW	SVTYPE=BND;POS=12573541;STRANDS=+-:10;CIPOS=-30,30;CIEND=-30,30;CIPOS95=0,0;CIEND95=0,0;MATEID=148958_2;EVENT=148958;SU=10;PE=0;SR=10;ALG=PROD;AF=0.0001188;NSAMP=2;MSQ=91.36;AN=16834;AC=2;NS=8438;AC_Hom=0;AC_Het=2;AC_Hemi=0;MAF=0.000118511;HWE=1;NFAM=2
19	12573611	148958_2	N	]19:12573541]N	182.77	LOW	SVTYPE=BND;POS=12573541;STRANDS=+-:10;CIPOS=-30,30;CIEND=-30,30;CIPOS95=0,0;CIEND95=0,0;MATEID=148958_1;EVENT=148958;SECONDARY;SU=10;PE=0;SR=10;ALG=PROD;AF=0.0001188;NSAMP=2;MSQ=91.36;AN=16834;AC=2;NS=8438;AC_Hom=0;AC_Het=2;AC_Hemi=0;MAF=0.000118511;HWE=1;NFAM=2
19	12576881	302572_1	N	[19:12583167[N	89.86	LOW	SVTYPE=BND;POS=12576881;STRANDS=--:5;IMPRECISE;CIPOS=-306,10;CIEND=-189,10;CIPOS95=-124,2;CIEND95=-79,2;MATEID=302572_2;EVENT=302572;SU=5;PE=5;SR=0;ALG=PROD;AF=5.94e-05;NSAMP=1;MSQ=89.86;AN=16834;AC=1;NS=8438;AC_Hom=0;AC_Het=1;AC_Hemi=0;MAF=5.92557e-05;HWE=1;NFAM=1
19	12577114	302571_2	N	N]19:12551837]	437.72	PASS	SVTYPE=BND;POS=12577114;STRANDS=++:19;CIPOS=-3,3;CIEND=-5,3;CIPOS95=0,0;CIEND95=0,0;MATEID=302571_1;EVENT=302571;SECONDARY;SU=19;PE=11;SR=8;ALG=PROD;AF=5.94e-05;NSAMP=1;MSQ=437.72;AN=16834;AC=1;NS=8438;AC_Hom=0;AC_Het=1;AC_Hemi=0;MAF=5.92557e-05;HWE=1;NFAM=1
19	12583167	302572_2	N	[19:12576881[N	89.86	LOW	SVTYPE=BND;POS=12583167;STRANDS=--:5;IMPRECISE;CIPOS=-189,10;CIEND=-306,10;CIPOS95=-79,2;CIEND95=-124,2;MATEID=302572_1;EVENT=302572;SECONDARY;SU=5;PE=5;SR=0;ALG=PROD;AF=5.94e-05;NSAMP=1;MSQ=89.86;AN=16834;AC=1;NS=8438;AC_Hom=0;AC_Het=1;AC_Hemi=0;MAF=5.92557e-05;HWE=1;NFAM=1
19	12601449	3916_2	N	N[1:143486643[	2846.61	LOW	SVTYPE=BND;POS=12601449;STRANDS=-+:17;CIPOS=-10,10;CIEND=-10,10;CIPOS95=0,0;CIEND95=0,0;MATEID=3916_1;EVENT=3916;SECONDARY;SU=17;PE=0;SR=17;ALG=PROD;AF=0.007247;NSAMP=122;MSQ=22.12;AN=16834;AC=122;NS=8438;AC_Hom=0;AC_Het=122;AC_Hemi=0;MAF=0.0072292;HWE=1;NFAM=122
19	12601800	148959	N	<DEL>	7.52	PASS	SVTYPE=DEL;POS=12601800;SVLEN=-291;END=12602091;STRANDS=+-:4;IMPRECISE;CIPOS=-7,7;CIEND=-9,8;CIPOS95=-2,3;CIEND95=0,0;SU=4;PE=0;SR=4;ALG=PROD;AF=5.94e-05;NSAMP=1;MSQ=6.83;AN=16834;AC=1;NS=8438;AC_Hom=0;AC_Het=1;AC_Hemi=0;MAF=5.92557e-05;HWE=1;NFAM=1
19	12606944	148960	N	<DEL>	294364	PASS	SVTYPE=DEL;POS=12606944;SVLEN=-4327;END=12611271;STRANDS=+-:12267;CIPOS=0,0;CIEND=0,0;CIPOS95=0,0;CIEND95=0,0;SU=12267;PE=7051;SR=5216;ALG=PROD;AF=0.0455;NSAMP=717;MSQ=410.55;AN=16834;AC=766;NS=8438;AC_Hom=98;AC_Het=668;AC_Hemi=0;MAF=0.0453899;HWE=2.33037e-11;NFAM=709
19	12611815	148961	N	<DEL>	12.05	PASS	SVTYPE=DEL;POS=12611815;SVLEN=-11915;END=12623730;STRANDS=+-:4;IMPRECISE;CIPOS=-10,332;CIEND=-238,10;CIPOS95=-2,102;CIEND95=-122,1;SU=4;PE=4;SR=0;ALG=PROD;AF=5.94e-05;NSAMP=1;MSQ=12.05;AN=16834;AC=1;NS=8438;AC_Hom=0;AC_Het=1;AC_Hemi=0;MAF=5.92557e-05;HWE=1;NFAM=1
19	12615079	148962_1	N	N[19:12615414[	676.43	LOW	SVTYPE=BND;POS=12615079;STRANDS=+-:9;CIPOS=-29,28;CIEND=-29,28;CIPOS95=0,0;CIEND95=0,0;MATEID=148962_2;EVENT=148962;SU=9;PE=0;SR=9;ALG=PROD;AF=0.002139;NSAMP=36;MSQ=17.46;AN=16834;AC=36;NS=8438;AC_Hom=0;AC_Het=36;AC_Hemi=0;MAF=0.00213321;HWE=1;NFAM=36
19	12615414	148962_2	N	]19:12615079]N	676.43	LOW	SVTYPE=BND;POS=12615079;STRANDS=+-:9;CIPOS=-29,28;CIEND=-29,28;CIPOS95=0,0;CIEND95=0,0;MATEID=148962_1;EVENT=148962;SECONDARY;SU=9;PE=0;SR=9;ALG=PROD;AF=0.002139;NSAMP=36;MSQ=17.46;AN=16834;AC=36;NS=8438;AC_Hom=0;AC_Het=36;AC_Hemi=0;MAF=0.00213321;HWE=1;NFAM=36
19	12617622	41180_2	N	[3:49342782[N	1136.32	LOW	SVTYPE=BND;POS=12617622;STRANDS=--:4;IMPRECISE;CIPOS=-545,8;CIEND=-353,10;CIPOS95=-209,1;CIEND95=-180,1;MATEID=41180_1;EVENT=41180;SECONDARY;SU=4;PE=4;SR=0;ALG=PROD;AF=0.003267;NSAMP=55;MSQ=18.88;AN=16834;AC=55;NS=8438;AC_Hom=0;AC_Het=55;AC_Hemi=0;MAF=0.00325907;HWE=1;NFAM=55
19	12617654	148963	N	<DEL>	113.84	PASS	SVTYPE=DEL;POS=12617654;SVLEN=-11417;END=12629071;STRANDS=+-:7;IMPRECISE;CIPOS=-10,303;CIEND=-248,10;CIPOS95=-2,84;CIEND95=-89,1;SU=7;PE=7;SR=0;ALG=PROD;AF=5.94e-05;NSAMP=1;MSQ=113.84;AN=16834;AC=1;NS=8438;AC_Hom=0;AC_Het=1;AC_Hemi=0;MAF=5.92557e-05;HWE=1;NFAM=1
19	12643349	302573_1	N	[19:14684714[N	108.02	LOW	SVTYPE=BND;POS=12643349;STRANDS=--:4;IMPRECISE;CIPOS=-267,10;CIEND=-440,10;CIPOS95=-123,2;CIEND95=-166,1;MATEID=302573_2;EVENT=302573;SU=4;PE=4;SR=0;ALG=PROD;AF=0.0001188;NSAMP=2;MSQ=50.95;AN=16834;AC=2;NS=8438;AC_Hom=0;AC_Het=2;AC_Hemi=0;MAF=0.000118511;HWE=1;NFAM=2
19	12649209	148964	N	<DEL>	332.58	PASS	SVTYPE=DEL;POS=12649209;SVLEN=-2191;END=12651400;STRANDS=+-:15;IMPRECISE;CIPOS=-9,9;CIEND=-10,2;CIPOS95=-1,1;CIEND95=-1,0;SU=15;PE=12;SR=3;ALG=PROD;AF=5.94e-05;NSAMP=1;MSQ=332.57;AN=16834;AC=1;NS=8438;AC_Hom=0;AC_Het=1;AC_Hemi=0;MAF=5.92557e-05;HWE=1;NFAM=1
19	12649761	148965	N	<DEL:ME:SINE|Alu|AluSx1>	83.4	PASS	SVTYPE=MEI;POS=12649761;SVLEN=-307;END=12650068;STRANDS=+-:8;CIPOS=-29,28;CIEND=-29,28;CIPOS95=0,0;CIEND95=0,0;SU=8;PE=0;SR=8;ALG=PROD;AF=0.0003564;NSAMP=6;MSQ=12.39;AN=16834;AC=6;NS=8438;AC_Hom=0;AC_Het=6;AC_Hemi=0;MAF=0.000355534;HWE=1;NFAM=6
19	12650776	148966	N	<DEL>	224.81	PASS	SVTYPE=DEL;POS=12650776;SVLEN=-771;END=12651547;STRANDS=+-:10;IMPRECISE;CIPOS=-10,287;CIEND=-111,10;CIPOS95=-2,52;CIEND95=-47,3;SU=10;PE=10;SR=0;ALG=PROD;AF=5.94e-05;NSAMP=1;MSQ=224.81;AN=16834;AC=1;NS=8438;AC_Hom=0;AC_Het=1;AC_Hemi=0;MAF=5.92557e-05;HWE=1;NFAM=1
19	12651285	268154	N	<DUP>	62.89	PASS	SVTYPE=DUP;POS=12651285;SVLEN=892;END=12652177;STRANDS=-+:6;IMPRECISE;CIPOS=-173,10;CIEND=-10,379;CIPOS95=-74,2;CIEND95=0,101;SU=6;PE=6;SR=0;ALG=PROD;AF=0.0001188;NSAMP=2;MSQ=27.46;AN=16834;AC=2;NS=8438;AC_Hom=0;AC_Het=3;AC_Hemi=0;MAF=0.000177767;HWE=1;NFAM=2
19	12651529	148967	N	<DEL>	329.57	PASS	SVTYPE=DEL;POS=12651529;SVLEN=-1124;END=12652653;STRANDS=+-:17;IMPRECISE;CIPOS=-10,141;CIEND=-69,10;CIPOS95=-1,64;CIEND95=-35,2;SU=17;PE=17;SR=0;ALG=PROD;AF=5.94e-05;NSAMP=1;MSQ=329.57;AN=16834;AC=1;NS=8438;AC_Hom=0;AC_Het=1;AC_Hemi=0;MAF=5.92557e-05;HWE=1;NFAM=1
19	12655810	268155	N	<DUP>	95.62	PASS	SVTYPE=DUP;POS=12655810;SVLEN=5081;END=12660891;STRANDS=-+:12;IMPRECISE;CIPOS=-129,10;CIEND=-10,224;CIPOS95=-57,2;CIEND95=-2,55;SU=12;PE=12;SR=0;ALG=PROD;AF=5.94e-05;NSAMP=1;MSQ=95.08;AN=16834;AC=1;NS=8438;AC_Hom=0;AC_Het=1;AC_Hemi=0;MAF=5.92557e-05;HWE=1;NFAM=1
19	12659130	148968_1	N	N[19:12659190[	2077.43	LOW	SVTYPE=BND;POS=12659130;STRANDS=+-:45;CIPOS=-9,6;CIEND=-9,8;CIPOS95=0,0;CIEND95=0,0;MATEID=148968_2;EVENT=148968;SU=45;PE=0;SR=45;ALG=PROD;AF=0.0008317;NSAMP=14;MSQ=148.35;AN=16834;AC=14;NS=8438;AC_Hom=0;AC_Het=14;AC_Hemi=0;MAF=0.00082958;HWE=1;NFAM=13
19	12659190	148968_2	N	]19:12659130]N	2077.43	LOW	SVTYPE=BND;POS=12659130;STRANDS=+-:45;CIPOS=-9,8;CIEND=-9,6;CIPOS95=0,0;CIEND95=0,0;MATEID=148968_1;EVENT=148968;SECONDARY;SU=45;PE=0;SR=45;ALG=PROD;AF=0.0008317;NSAMP=14;MSQ=148.35;AN=16834;AC=14;NS=8438;AC_Hom=0;AC_Het=14;AC_Hemi=0;MAF=0.00082958;HWE=1;NFAM=13
19	12665796	148969	N	<DEL>	209.78	PASS	SVTYPE=DEL;POS=12665796;SVLEN=-1017;END=12666813;STRANDS=+-:6;IMPRECISE;CIPOS=-10,184;CIEND=-413,10;CIPOS95=-3,55;CIEND95=-132,0;SU=6;PE=6;SR=0;ALG=PROD;AF=5.94e-05;NSAMP=1;MSQ=209.78;AN=16834;AC=1;NS=8438;AC_Hom=0;AC_Het=1;AC_Hemi=0;MAF=5.92557e-05;HWE=1;NFAM=1
19	12666312	148970_1	N	N[19:12666365[	146.86	LOW	SVTYPE=BND;POS=12666312;STRANDS=+-:6;CIPOS=-10,9;CIEND=-6,5;CIPOS95=0,0;CIEND95=0,0;MATEID=148970_2;EVENT=148970;SU=6;PE=0;SR=6;ALG=PROD;AF=5.94e-05;NSAMP=1;MSQ=146.78;AN=16834;AC=1;NS=8438;AC_Hom=0;AC_Het=1;AC_Hemi=0;MAF=5.92557e-05;HWE=1;NFAM=1
19	12666365	148970_2	N	]19:12666312]N	146.86	LOW	SVTYPE=BND;POS=12666312;STRANDS=+-:6;CIPOS=-6,5;CIEND=-10,9;CIPOS95=0,0;CIEND95=0,0;MATEID=148970_1;EVENT=148970;SECONDARY;SU=6;PE=0;SR=6;ALG=PROD;AF=5.94e-05;NSAMP=1;MSQ=146.78;AN=16834;AC=1;NS=8438;AC_Hom=0;AC_Het=1;AC_Hemi=0;MAF=5.92557e-05;HWE=1;NFAM=1
19	12667066	268156_1	N	]19:12670097]N	1635.12	LOW	SVTYPE=BND;POS=12667066;STRANDS=-+:18;IMPRECISE;CIPOS=-559,30;CIEND=-33,402;CIPOS95=-129,30;CIEND95=-33,65;MATEID=268156_2;EVENT=268156;SU=18;PE=18;SR=0;ALG=PROD;AF=0.005584;NSAMP=90;MSQ=16.67;AN=16834;AC=94;NS=8438;AC_Hom=8;AC_Het=86;AC_Hemi=0;MAF=0.00557004;HWE=0.00012127;NFAM=89
19	12669188	148971_1	N	N[19:12669461[	389.21	LOW	SVTYPE=BND;POS=12669188;STRANDS=+-:17;CIPOS=-10,30;CIEND=-29,28;CIPOS95=0,0;CIEND95=0,0;MATEID=148971_2;EVENT=148971;SU=17;PE=0;SR=17;ALG=PROD;AF=0.0008317;NSAMP=14;MSQ=26.3;AN=16834;AC=14;NS=8438;AC_Hom=0;AC_Het=14;AC_Hemi=0;MAF=0.00082958;HWE=1;NFAM=14
19	12669461	148971_2	N	]19:12669188]N	389.21	LOW	SVTYPE=BND;POS=12669188;STRANDS=+-:17;CIPOS=-29,28;CIEND=-10,30;CIPOS95=0,0;CIEND95=0,0;MATEID=148971_1;EVENT=148971;SECONDARY;SU=17;PE=0;SR=17;ALG=PROD;AF=0.0008317;NSAMP=14;MSQ=26.3;AN=16834;AC=14;NS=8438;AC_Hom=0;AC_Het=14;AC_Hemi=0;MAF=0.00082958;HWE=1;NFAM=14
19	12670097	268156_2	N	N[19:12667066[	1635.12	LOW	SVTYPE=BND;POS=12667066;STRANDS=-+:18;IMPRECISE;CIPOS=-33,402;CIEND=-559,30;CIPOS95=-33,65;CIEND95=-129,30;MATEID=268156_1;EVENT=268156;SECONDARY;SU=18;PE=18;SR=0;ALG=PROD;AF=0.005584;NSAMP=90;MSQ=16.67;AN=16834;AC=94;NS=8438;AC_Hom=8;AC_Het=86;AC_Hemi=0;MAF=0.00557004;HWE=0.00012127;NFAM=89
19	12671468	148972	N	<DEL>	31334.6	PASS	SVTYPE=DEL;POS=12671468;SVLEN=-1262;END=12672730;STRANDS=+-:941;CIPOS=-3,10;CIEND=-10,1;CIPOS95=0,0;CIEND95=0,0;SU=941;PE=925;SR=16;ALG=PROD;AF=0.005762;NSAMP=96;MSQ=326.4;AN=16834;AC=97;NS=8438;AC_Hom=2;AC_Het=95;AC_Hemi=0;MAF=0.00574781;HWE=0.242312;NFAM=94
19	12679282	148973	N	<DEL:ME:SINE|Alu|AluY>	657.08	PASS	SVTYPE=MEI;POS=12679282;SVLEN=-285;END=12679567;STRANDS=+-:61;CIPOS=-10,10;CIEND=-10,10;CIPOS95=0,0;CIEND95=0,0;SU=61;PE=0;SR=61;ALG=PROD;AF=0.001485;NSAMP=25;MSQ=24.43;AN=16834;AC=25;NS=8438;AC_Hom=0;AC_Het=25;AC_Hemi=0;MAF=0.00148139;HWE=1;NFAM=25
19	12690011	148974	N	<DEL>	92.9	PASS	SVTYPE=DEL;POS=12690011;SVLEN=-818;END=12690829;STRANDS=+-:5;IMPRECISE;CIPOS=-10,393;CIEND=-220,10;CIPOS95=-2,119;CIEND95=-97,2;SU=5;PE=5;SR=0;ALG=PROD;AF=5.94e-05;NSAMP=1;MSQ=92.87;AN=16834;AC=1;NS=8438;AC_Hom=0;AC_Het=1;AC_Hemi=0;MAF=5.92557e-05;HWE=1;NFAM=1
19	12690595	148975_1	N	N[19:12690872[	357.27	LOW	SVTYPE=BND;POS=12690595;STRANDS=+-:29;CIPOS=-30,30;CIEND=-5,12;CIPOS95=0,0;CIEND95=0,0;MATEID=148975_2;EVENT=148975;SU=29;PE=0;SR=29;ALG=PROD;AF=0.0007128;NSAMP=12;MSQ=26.21;AN=16834;AC=12;NS=8438;AC_Hom=0;AC_Het=13;AC_Hemi=0;MAF=0.000770325;HWE=1;NFAM=12
19	12690872	148975_2	N	]19:12690595]N	357.27	LOW	SVTYPE=BND;POS=12690595;STRANDS=+-:29;CIPOS=-5,12;CIEND=-30,30;CIPOS95=0,0;CIEND95=0,0;MATEID=148975_1;EVENT=148975;SECONDARY;SU=29;PE=0;SR=29;ALG=PROD;AF=0.0007128;NSAMP=12;MSQ=26.21;AN=16834;AC=12;NS=8438;AC_Hom=0;AC_Het=13;AC_Hemi=0;MAF=0.000770325;HWE=1;NFAM=12
19	12694908	148976	N	<DEL>	2.73418e+06	PASS	SVTYPE=DEL;POS=12694908;SVLEN=-4022;END=12698930;STRANDS=+-:77153;CIPOS=0,0;CIEND=0,0;CIPOS95=0,0;CIEND95=0,0;SU=77153;PE=73752;SR=3401;ALG=PROD;AF=0.5349;NSAMP=6443;MSQ=423.5;AN=16834;AC=9004;NS=8438;AC_Hom=5132;AC_Het=3890;AC_Hemi=0;MAF=0.465395;HWE=1.56744e-11;NFAM=5566
19	12700746	18314_2	N	N[12:9515244[	94281.8	LOW	SVTYPE=BND;POS=12700746;STRANDS=-+:4026;CIPOS=0,0;CIEND=0,0;CIPOS95=0,0;CIEND95=0,0;MATEID=18314_1;EVENT=18314;SECONDARY;SU=4026;PE=0;SR=4026;ALG=PROD;AF=0.1135;NSAMP=1910;MSQ=48.66;AN=16834;AC=1910;NS=8438;AC_Hom=0;AC_Het=1918;AC_Hemi=0;MAF=0.113653;HWE=0;NFAM=1684
19	12700788	148977_1	N	N[19:12701067[	16.73	LOW	SVTYPE=BND;POS=12700788;STRANDS=+-:4;CIPOS=-9,8;CIEND=-9,8;CIPOS95=0,0;CIEND95=0,0;MATEID=148977_2;EVENT=148977;SU=4;PE=0;SR=4;ALG=PROD;AF=5.94e-05;NSAMP=1;MSQ=12.11;AN=16834;AC=1;NS=8438;AC_Hom=0;AC_Het=1;AC_Hemi=0;MAF=5.92557e-05;HWE=1;NFAM=1
19	12701067	148977_2	N	]19:12700788]N	16.73	LOW	SVTYPE=BND;POS=12700788;STRANDS=+-:4;CIPOS=-9,8;CIEND=-9,8;CIPOS95=0,0;CIEND95=0,0;MATEID=148977_1;EVENT=148977;SECONDARY;SU=4;PE=0;SR=4;ALG=PROD;AF=5.94e-05;NSAMP=1;MSQ=12.11;AN=16834;AC=1;NS=8438;AC_Hom=0;AC_Het=1;AC_Hemi=0;MAF=5.92557e-05;HWE=1;NFAM=1
19	12701921	148978	N	<DEL:ME:SINE|Alu|AluSz>	114.4	PASS	SVTYPE=MEI;POS=12701921;SVLEN=-297;END=12702218;STRANDS=+-:9;CIPOS=-29,28;CIEND=-29,28;CIPOS95=0,0;CIEND95=0,0;SU=9;PE=0;SR=9;ALG=PROD;AF=0.000297;NSAMP=5;MSQ=22.09;AN=16834;AC=5;NS=8438;AC_Hom=0;AC_Het=5;AC_Hemi=0;MAF=0.000296279;HWE=1;NFAM=5
19	12711052	148979	N	<DEL>	437.47	PASS	SVTYPE=DEL;POS=12711052;SVLEN=-1502;END=12712554;STRANDS=+-:21;IMPRECISE;CIPOS=-50,376;CIEND=-195,30;CIPOS95=-50,64;CIEND95=-40,30;SU=21;PE=21;SR=0;ALG=PROD;AF=0.0001782;NSAMP=3;MSQ=145.82;AN=16834;AC=3;NS=8438;AC_Hom=0;AC_Het=3;AC_Hemi=0;MAF=0.000177767;HWE=1;NFAM=3
19	12718740	24578_2	N	N[17:25538559[	164.95	LOW	SVTYPE=BND;POS=12718740;STRANDS=-+:5;IMPRECISE;CIPOS=-10,560;CIEND=-375,10;CIPOS95=0,178;CIEND95=-159,1;MATEID=24578_1;EVENT=24578;SECONDARY;SU=5;PE=5;SR=0;ALG=PROD;AF=5.94e-05;NSAMP=1;MSQ=164.88;AN=16834;AC=1;NS=8438;AC_Hom=0;AC_Het=1;AC_Hemi=0;MAF=5.92557e-05;HWE=1;NFAM=1
19	12725178	148980	N	<DEL>	113.84	PASS	SVTYPE=DEL;POS=12725178;SVLEN=-5183;END=12730361;STRANDS=+-:6;IMPRECISE;CIPOS=-10,322;CIEND=-210,10;CIPOS95=-2,92;CIEND95=-100,2;SU=6;PE=6;SR=0;ALG=PROD;AF=5.94e-05;NSAMP=1;MSQ=113.84;AN=16834;AC=1;NS=8438;AC_Hom=0;AC_Het=1;AC_Hemi=0;MAF=5.92557e-05;HWE=1;NFAM=1
19	12725724	148981_1	N	N[19:12725833[	9495.2	LOW	SVTYPE=BND;POS=12725724;STRANDS=+-:12;CIPOS=-23,22;CIEND=-26,25;CIPOS95=0,0;CIEND95=0,0;MATEID=148981_2;EVENT=148981;SU=12;PE=1;SR=11;ALG=PROD;AF=0.02031;NSAMP=273;MSQ=26.13;AN=14280;AC=290;NS=7159;AC_Hom=34;AC_Het=256;AC_Hemi=0;MAF=0.0202542;HWE=3.86689e-09;NFAM=262
19	12725833	148981_2	N	]19:12725724]N	9495.2	LOW	SVTYPE=BND;POS=12725724;STRANDS=+-:12;CIPOS=-26,25;CIEND=-23,22;CIPOS95=0,0;CIEND95=0,0;MATEID=148981_1;EVENT=148981;SECONDARY;SU=12;PE=1;SR=11;ALG=PROD;AF=0.02031;NSAMP=273;MSQ=26.13;AN=14280;AC=290;NS=7159;AC_Hom=34;AC_Het=256;AC_Hemi=0;MAF=0.0202542;HWE=3.86689e-09;NFAM=262
19	12730363	148982	N	<DEL>	205.6	PASS	SVTYPE=DEL;POS=12730363;SVLEN=-469;END=12730832;STRANDS=+-:7;IMPRECISE;CIPOS=-10,374;CIEND=-190,10;CIPOS95=-2,102;CIEND95=-84,2;SU=7;PE=7;SR=0;ALG=PROD;AF=5.94e-05;NSAMP=1;MSQ=203.83;AN=16834;AC=1;NS=8438;AC_Hom=0;AC_Het=1;AC_Hemi=0;MAF=5.92557e-05;HWE=1;NFAM=1
19	12732528	148983	N	<DEL:ME:Other|Other|SVA_F>	1927.22	PASS	SVTYPE=MEI;POS=12732528;SVLEN=-714;END=12733242;STRANDS=+-:77;CIPOS=-5,6;CIEND=-10,10;CIPOS95=0,0;CIEND95=0,0;SU=77;PE=45;SR=32;ALG=PROD;AF=0.0005346;NSAMP=9;MSQ=212.75;AN=16834;AC=9;NS=8438;AC_Hom=0;AC_Het=9;AC_Hemi=0;MAF=0.000533302;HWE=1;NFAM=9
19	12732575	13369_2	N	N[10:104889415[	6254.75	LOW	SVTYPE=BND;POS=12732575;STRANDS=-+:164;IMPRECISE;CIPOS=-14,239;CIEND=-267,10;CIPOS95=-7,7;CIEND95=-34,10;MATEID=13369_1;EVENT=13369;SECONDARY;SU=164;PE=164;SR=0;ALG=PROD;AF=0.01272;NSAMP=214;MSQ=28.24;AN=16830;AC=214;NS=8436;AC_Hom=0;AC_Het=214;AC_Hemi=0;MAF=0.0126837;HWE=0.647211;NFAM=214
19	12737116	148984	N	<DEL>	293.56	PASS	SVTYPE=DEL;POS=12737116;SVLEN=-506;END=12737622;STRANDS=+-:16;IMPRECISE;CIPOS=-30,233;CIEND=-146,30;CIPOS95=-30,32;CIEND95=-30,30;SU=16;PE=16;SR=0;ALG=PROD;AF=0.0001188;NSAMP=2;MSQ=146.78;AN=16834;AC=2;NS=8438;AC_Hom=0;AC_Het=2;AC_Hemi=0;MAF=0.000118511;HWE=1;NFAM=2
19	12743486	268157	N	<DUP>	289.74	PASS	SVTYPE=DUP;POS=12743486;SVLEN=1497;END=12744983;STRANDS=-+:24;CIPOS=-7,3;CIEND=-5,10;CIPOS95=0,0;CIEND95=0,0;SU=24;PE=19;SR=5;ALG=PROD;AF=5.94e-05;NSAMP=1;MSQ=288.55;AN=16834;AC=1;NS=8438;AC_Hom=0;AC_Het=1;AC_Hemi=0;MAF=5.92557e-05;HWE=1;NFAM=1
19	12750060	268158	N	<DUP>	257.54	PASS	SVTYPE=DUP;POS=12750060;SVLEN=10317;END=12760377;STRANDS=-+:24;IMPRECISE;CIPOS=-234,30;CIEND=-95,365;CIPOS95=-93,30;CIEND95=-61,61;SU=24;PE=24;SR=0;ALG=SUM;AF=0.0002376;NSAMP=2;MSQ=128.21;AN=16834;AC=4;NS=8438;AC_Hom=4;AC_Het=0;AC_Hemi=0;MAF=0.000237023;HWE=1.05362e-08;NFAM=2
19	12751396	148985_1	N	N[19:12751646[	411.17	LOW	SVTYPE=BND;POS=12751396;STRANDS=+-:64;CIPOS=-6,5;CIEND=-2,9;CIPOS95=0,0;CIEND95=0,0;MATEID=148985_2;EVENT=148985;SU=64;PE=0;SR=64;ALG=PROD;AF=0.00101;NSAMP=17;MSQ=22.5;AN=16834;AC=17;NS=8438;AC_Hom=0;AC_Het=17;AC_Hemi=0;MAF=0.00100735;HWE=1;NFAM=17
19	12751582	22642_2	N	N[15:87368886[	14.98	LOW	SVTYPE=BND;POS=12751582;STRANDS=-+:4;CIPOS=-9,8;CIEND=-9,8;CIPOS95=0,0;CIEND95=0,0;MATEID=22642_1;EVENT=22642;SECONDARY;SU=4;PE=0;SR=4;ALG=PROD;AF=5.94e-05;NSAMP=1;MSQ=14.98;AN=16834;AC=1;NS=8438;AC_Hom=0;AC_Het=1;AC_Hemi=0;MAF=5.92557e-05;HWE=1;NFAM=1
19	12751646	148985_2	N	]19:12751396]N	411.17	LOW	SVTYPE=BND;POS=12751396;STRANDS=+-:64;CIPOS=-2,9;CIEND=-6,5;CIPOS95=0,0;CIEND95=0,0;MATEID=148985_1;EVENT=148985;SECONDARY;SU=64;PE=0;SR=64;ALG=PROD;AF=0.00101;NSAMP=17;MSQ=22.5;AN=16834;AC=17;NS=8438;AC_Hom=0;AC_Het=17;AC_Hemi=0;MAF=0.00100735;HWE=1;NFAM=17
19	12753340	148986	N	<DEL>	403168	PASS	SVTYPE=DEL;POS=12753340;SVLEN=-1154;END=12754494;STRANDS=+-:13437;CIPOS=0,0;CIEND=0,0;CIPOS95=0,0;CIEND95=0,0;SU=13437;PE=11414;SR=2023;ALG=PROD;AF=0.06879;NSAMP=1099;MSQ=364.51;AN=16834;AC=1158;NS=8438;AC_Hom=120;AC_Het=1044;AC_Hemi=0;MAF=0.0689737;HWE=0.00160132;NFAM=951
19	12754834	55661_2	N	N]5:32211725]	71899	LOW	SVTYPE=BND;POS=12754834;STRANDS=++:1748;IMPRECISE;CIPOS=-4,2;CIEND=-4,9;CIPOS95=-1,1;CIEND95=0,0;MATEID=55661_1;EVENT=55661;SECONDARY;SU=1748;PE=1735;SR=13;ALG=PROD;AF=0.03338;NSAMP=562;MSQ=127.17;AN=16834;AC=562;NS=8438;AC_Hom=0;AC_Het=566;AC_Hemi=0;MAF=0.0335388;HWE=0.000126838;NFAM=487
19	12758434	148987_1	N	N[19:12758719[	186.8	LOW	SVTYPE=BND;POS=12758434;STRANDS=+-:12;CIPOS=-29,28;CIEND=-29,28;CIPOS95=0,0;CIEND95=0,0;MATEID=148987_2;EVENT=148987;SU=12;PE=0;SR=12;ALG=PROD;AF=0.0006534;NSAMP=11;MSQ=14.68;AN=16834;AC=11;NS=8438;AC_Hom=0;AC_Het=11;AC_Hemi=0;MAF=0.000651813;HWE=1;NFAM=11
19	12758719	148987_2	N	]19:12758434]N	186.8	LOW	SVTYPE=BND;POS=12758434;STRANDS=+-:12;CIPOS=-29,28;CIEND=-29,28;CIPOS95=0,0;CIEND95=0,0;MATEID=148987_1;EVENT=148987;SECONDARY;SU=12;PE=0;SR=12;ALG=PROD;AF=0.0006534;NSAMP=11;MSQ=14.68;AN=16834;AC=11;NS=8438;AC_Hom=0;AC_Het=11;AC_Hemi=0;MAF=0.000651813;HWE=1;NFAM=11
19	12761360	148989	N	<DEL>	203.7	PASS	SVTYPE=DEL;POS=12761360;SVLEN=-11465;END=12772825;STRANDS=+-:10;IMPRECISE;CIPOS=-10,362;CIEND=-248,10;CIPOS95=-2,62;CIEND95=-88,1;SU=10;PE=10;SR=0;ALG=PROD;AF=5.94e-05;NSAMP=1;MSQ=203.7;AN=16834;AC=1;NS=8438;AC_Hom=0;AC_Het=1;AC_Hemi=0;MAF=5.92557e-05;HWE=1;NFAM=1
19	12761471	148988	N	<DEL>	191.69	PASS	SVTYPE=DEL;POS=12761471;SVLEN=-3635;END=12765106;STRANDS=+-:8;IMPRECISE;CIPOS=-9,285;CIEND=-190,10;CIPOS95=0,74;CIEND95=-73,2;SU=8;PE=8;SR=0;ALG=PROD;AF=5.94e-05;NSAMP=1;MSQ=191.68;AN=16834;AC=1;NS=8438;AC_Hom=0;AC_Het=1;AC_Hemi=0;MAF=5.92557e-05;HWE=1;NFAM=1
19	12767951	148990_1	N	N[19:12768080[	156.93	LOW	SVTYPE=BND;POS=12767951;STRANDS=+-:8;CIPOS=-27,28;CIEND=-29,28;CIPOS95=0,0;CIEND95=0,0;MATEID=148990_2;EVENT=148990;SU=8;PE=0;SR=8;ALG=PROD;AF=0.0004158;NSAMP=7;MSQ=19.96;RETAINED;AN=16834;AC=7;NS=8438;AC_Hom=0;AC_Het=7;AC_Hemi=0;MAF=0.00041479;HWE=1;NFAM=7
19	12768080	148990_2	N	]19:12767951]N	156.93	LOW	SVTYPE=BND;POS=12767951;STRANDS=+-:8;CIPOS=-29,28;CIEND=-27,28;CIPOS95=0,0;CIEND95=0,0;MATEID=148990_1;EVENT=148990;SECONDARY;SU=8;PE=0;SR=8;ALG=PROD;AF=0.0004158;NSAMP=7;MSQ=19.96;RETAINED;AN=16834;AC=7;NS=8438;AC_Hom=0;AC_Het=7;AC_Hemi=0;MAF=0.00041479;HWE=1;NFAM=7
19	12770625	148992	N	<DEL>	292.94	PASS	SVTYPE=DEL;POS=12770625;SVLEN=-590;END=12771215;STRANDS=+-:13;IMPRECISE;CIPOS=-10,210;CIEND=-142,10;CIPOS95=-1,40;CIEND95=-68,2;SU=13;PE=13;SR=0;ALG=PROD;AF=0.0001188;NSAMP=2;MSQ=145.55;AN=16834;AC=2;NS=8438;AC_Hom=0;AC_Het=2;AC_Hemi=0;MAF=0.000118511;HWE=1;NFAM=2
19	12775148	148993_1	N	N[19:12775521[	16.39	LOW	SVTYPE=BND;POS=12775148;STRANDS=+-:5;CIPOS=-10,10;CIEND=-10,10;CIPOS95=0,0;CIEND95=0,0;MATEID=148993_2;EVENT=148993;SU=5;PE=0;SR=5;ALG=PROD;AF=5.94e-05;NSAMP=1;MSQ=14.85;AN=16834;AC=1;NS=8438;AC_Hom=0;AC_Het=1;AC_Hemi=0;MAF=5.92557e-05;HWE=1;NFAM=1
19	12775521	148993_2	N	]19:12775148]N	16.39	LOW	SVTYPE=BND;POS=12775148;STRANDS=+-:5;CIPOS=-10,10;CIEND=-10,10;CIPOS95=0,0;CIEND95=0,0;MATEID=148993_1;EVENT=148993;SECONDARY;SU=5;PE=0;SR=5;ALG=PROD;AF=5.94e-05;NSAMP=1;MSQ=14.85;AN=16834;AC=1;NS=8438;AC_Hom=0;AC_Het=1;AC_Hemi=0;MAF=5.92557e-05;HWE=1;NFAM=1
19	12778627	48869_2	N	[4:77837232[N	55.88	LOW	SVTYPE=BND;POS=12778627;STRANDS=--:4;IMPRECISE;CIPOS=-356,50;CIEND=-428,50;CIPOS95=-129,50;CIEND95=-156,50;MATEID=48869_1;EVENT=48869;SECONDARY;SU=4;PE=4;SR=0;ALG=PROD;AF=0.0001782;NSAMP=3;MSQ=18.37;AN=16834;AC=3;NS=8438;AC_Hom=0;AC_Het=3;AC_Hemi=0;MAF=0.000177767;HWE=1;NFAM=3
19	12778639	48870_2	N	N]4:77840061]	131.84	LOW	SVTYPE=BND;POS=12778639;STRANDS=++:6;IMPRECISE;CIPOS=-50,428;CIEND=-50,440;CIPOS95=-50,120;CIEND95=-50,112;MATEID=48870_1;EVENT=48870;SECONDARY;SU=6;PE=6;SR=0;ALG=PROD;AF=5.94e-05;NSAMP=1;MSQ=131.81;AN=16834;AC=1;NS=8438;AC_Hom=0;AC_Het=1;AC_Hemi=0;MAF=5.92557e-05;HWE=1;NFAM=1
19	12784351	61506_2	N	]6:31297504]N	51.22	LOW	SVTYPE=BND;POS=12784351;STRANDS=+-:10;IMPRECISE;CIPOS=-288,27;CIEND=-30,393;CIPOS95=-128,27;CIEND95=-30,111;MATEID=61506_1;EVENT=61506;SECONDARY;SU=10;PE=10;SR=0;ALG=PROD;AF=0.0001188;NSAMP=2;MSQ=25.28;AN=16834;AC=2;NS=8438;AC_Hom=0;AC_Het=2;AC_Hemi=0;MAF=0.000118511;HWE=1;NFAM=2
19	12784465	61507_2	N	N[6:31297654[	556.32	LOW	SVTYPE=BND;POS=12784465;STRANDS=-+:48;IMPRECISE;CIPOS=-12,320;CIEND=-138,30;CIPOS95=-12,79;CIEND95=-19,19;MATEID=61507_1;EVENT=61507;SECONDARY;SU=48;PE=48;SR=0;ALG=PROD;AF=0.0006534;NSAMP=11;MSQ=50.04;AN=16834;AC=11;NS=8438;AC_Hom=0;AC_Het=11;AC_Hemi=0;MAF=0.000651813;HWE=1;NFAM=11
19	12786059	148994	N	<DEL>	419.62	PASS	SVTYPE=DEL;POS=12786059;SVLEN=-2769;END=12788828;STRANDS=+-:14;IMPRECISE;CIPOS=-6,236;CIEND=-106,10;CIPOS95=0,57;CIEND95=-46,2;SU=14;PE=14;SR=0;ALG=PROD;AF=5.94e-05;NSAMP=1;MSQ=419.62;AN=16834;AC=1;NS=8438;AC_Hom=0;AC_Het=1;AC_Hemi=0;MAF=5.92557e-05;HWE=1;NFAM=1
19	12792827	268159_1	N	]19:12796391]N	49212.9	LOW	SVTYPE=BND;POS=12792827;STRANDS=-+:10;IMPRECISE;CIPOS=-153,10;CIEND=-10,297;CIPOS95=-54,2;CIEND95=0,91;MATEID=268159_2;EVENT=268159;SU=10;PE=10;SR=0;ALG=PROD;AF=0.196;NSAMP=3225;MSQ=14.29;AN=16834;AC=3300;NS=8438;AC_Hom=150;AC_Het=3157;AC_Hemi=0;MAF=0.195959;HWE=0;NFAM=2909
19	12793436	148995	N	<DEL>	356.94	PASS	SVTYPE=DEL;POS=12793436;SVLEN=-724;END=12794160;STRANDS=+-:16;IMPRECISE;CIPOS=-10,180;CIEND=-220,8;CIPOS95=-3,35;CIEND95=-52,0;SU=16;PE=16;SR=0;ALG=PROD;AF=5.94e-05;NSAMP=1;MSQ=356.43;AN=16834;AC=1;NS=8438;AC_Hom=0;AC_Het=1;AC_Hemi=0;MAF=5.92557e-05;HWE=1;NFAM=1
19	12794160	148997	N	<DEL>	644.24	PASS	SVTYPE=DEL;POS=12794160;SVLEN=-2367;END=12796527;STRANDS=+-:19;IMPRECISE;CIPOS=-30,248;CIEND=-113,30;CIPOS95=-30,36;CIEND95=-27,27;SU=19;PE=19;SR=0;ALG=PROD;AF=0.0002376;NSAMP=4;MSQ=161.06;AN=16834;AC=4;NS=8438;AC_Hom=0;AC_Het=4;AC_Hemi=0;MAF=0.000237023;HWE=1;NFAM=3
19	12794208	148996	N	<DEL>	1250.36	PASS	SVTYPE=DEL;POS=12794208;SVLEN=-366;END=12794574;STRANDS=+-:30;IMPRECISE;CIPOS=-30,166;CIEND=-115,30;CIPOS95=-20,20;CIEND95=-21,21;SU=30;PE=30;SR=0;ALG=PROD;AF=0.0002376;NSAMP=4;MSQ=312.56;AN=16834;AC=4;NS=8438;AC_Hom=0;AC_Het=4;AC_Hemi=0;MAF=0.000237023;HWE=1;NFAM=4
19	12794457	148998	N	<DEL>	491.25	PASS	SVTYPE=DEL;POS=12794457;SVLEN=-2250;END=12796707;STRANDS=+-:17;IMPRECISE;CIPOS=-26,30;CIEND=-20,2;CIPOS95=-3,3;CIEND95=0,0;SU=17;PE=16;SR=1;ALG=PROD;AF=0.0002376;NSAMP=4;MSQ=122.81;AN=16834;AC=4;NS=8438;AC_Hom=0;AC_Het=4;AC_Hemi=0;MAF=0.000237023;HWE=1;NFAM=3
19	12796391	268159_2	N	N[19:12792827[	49212.9	LOW	SVTYPE=BND;POS=12792827;STRANDS=-+:10;IMPRECISE;CIPOS=-10,297;CIEND=-153,10;CIPOS95=0,91;CIEND95=-54,2;MATEID=268159_1;EVENT=268159;SECONDARY;SU=10;PE=10;SR=0;ALG=PROD;AF=0.196;NSAMP=3225;MSQ=14.29;AN=16834;AC=3300;NS=8438;AC_Hom=150;AC_Het=3157;AC_Hemi=0;MAF=0.195959;HWE=0;NFAM=2909
19	12800917	148999	N	<DEL>	686.45	PASS	SVTYPE=DEL;POS=12800917;SVLEN=-840;END=12801757;STRANDS=+-:28;CIPOS=-8,10;CIEND=-3,1;CIPOS95=0,0;CIEND95=0,0;SU=28;PE=15;SR=13;ALG=PROD;AF=5.94e-05;NSAMP=1;MSQ=686.45;AN=16834;AC=1;NS=8438;AC_Hom=0;AC_Het=1;AC_Hemi=0;MAF=5.92557e-05;HWE=1;NFAM=1
19	12804312	30640_2	N	[2:116784011[N	669.25	LOW	SVTYPE=BND;POS=12804312;STRANDS=--:28;IMPRECISE;CIPOS=-295,13;CIEND=-133,50;CIPOS95=-79,13;CIEND95=-15,15;MATEID=30640_1;EVENT=30640;SECONDARY;SU=28;PE=28;SR=0;ALG=PROD;AF=0.001366;NSAMP=23;MSQ=27.93;AN=16834;AC=23;NS=8438;AC_Hom=0;AC_Het=23;AC_Hemi=0;MAF=0.00136288;HWE=1;NFAM=23
19	12804316	15972_2	N	[11:83112182[N	12066	LOW	SVTYPE=BND;POS=12804316;STRANDS=--:8;IMPRECISE;CIPOS=-419,30;CIEND=-168,30;CIPOS95=-126,30;CIEND95=-44,30;MATEID=15972_1;EVENT=15972;SECONDARY;SU=8;PE=8;SR=0;ALG=PROD;AF=0.03933;NSAMP=646;MSQ=18.05;AN=16834;AC=662;NS=8438;AC_Hom=32;AC_Het=634;AC_Hemi=0;MAF=0.0394643;HWE=0.387769;NFAM=596
19	12804316	18315_2	N	]12:112523849]N	383.56	LOW	SVTYPE=BND;POS=12804316;STRANDS=+-:5;IMPRECISE;CIPOS=-478,10;CIEND=-10,382;CIPOS95=-127,0;CIEND95=-2,103;MATEID=18315_1;EVENT=18315;SECONDARY;SU=5;PE=5;SR=0;ALG=PROD;AF=0.001129;NSAMP=19;MSQ=18.99;AN=16834;AC=19;NS=8438;AC_Hom=0;AC_Het=19;AC_Hemi=0;MAF=0.00112586;HWE=1;NFAM=19
19	12804316	3917_2	N	[1:150666477[N	45.95	LOW	SVTYPE=BND;POS=12804316;STRANDS=--:4;IMPRECISE;CIPOS=-557,10;CIEND=-318,10;CIPOS95=-192,1;CIEND95=-166,1;MATEID=3917_1;EVENT=3917;SECONDARY;SU=4;PE=4;SR=0;ALG=PROD;AF=5.94e-05;NSAMP=1;MSQ=41.83;AN=16834;AC=1;NS=8438;AC_Hom=0;AC_Het=1;AC_Hemi=0;MAF=5.92557e-05;HWE=1;NFAM=1
19	12804316	71762_2	N	[8:95777024[N	97.47	LOW	SVTYPE=BND;POS=12804316;STRANDS=--:4;IMPRECISE;CIPOS=-575,10;CIEND=-299,10;CIPOS95=-193,0;CIEND95=-151,1;MATEID=71762_1;EVENT=71762;SECONDARY;SU=4;PE=4;SR=0;ALG=PROD;AF=0.0002376;NSAMP=4;MSQ=19.18;AN=16834;AC=4;NS=8438;AC_Hom=0;AC_Het=4;AC_Hemi=0;MAF=0.000237023;HWE=1;NFAM=4
19	12804320	23587_2	N	]16:63215786]N	1690.1	LOW	SVTYPE=BND;POS=12804320;STRANDS=+-:6;IMPRECISE;CIPOS=-421,9;CIEND=-10,360;CIPOS95=-149,1;CIEND95=-2,105;MATEID=23587_1;EVENT=23587;SECONDARY;SU=6;PE=6;SR=0;ALG=PROD;AF=0.003564;NSAMP=60;MSQ=27.45;AN=16834;AC=60;NS=8438;AC_Hom=0;AC_Het=60;AC_Hemi=0;MAF=0.00355534;HWE=1;NFAM=58
19	12804329	13370_2	N	]10:70691202]N	427.08	LOW	SVTYPE=BND;POS=12804329;STRANDS=+-:4;IMPRECISE;CIPOS=-391,10;CIEND=-10,220;CIPOS95=-117,0;CIEND95=-2,63;MATEID=13370_1;EVENT=13370;SECONDARY;SU=4;PE=4;SR=0;ALG=PROD;AF=0.001129;NSAMP=19;MSQ=21.65;AN=16834;AC=19;NS=8438;AC_Hom=0;AC_Het=19;AC_Hemi=0;MAF=0.00112586;HWE=1;NFAM=17
19	12804330	26044_1	N	]20:6855220]N	54.7	LOW	SVTYPE=BND;POS=12804330;STRANDS=-+:4;IMPRECISE;CIPOS=-574,10;CIEND=-10,405;CIPOS95=-200,1;CIEND95=-2,129;MATEID=26044_2;EVENT=26044;SU=4;PE=4;SR=0;ALG=PROD;AF=0.0001782;NSAMP=3;MSQ=15.53;AN=16834;AC=3;NS=8438;AC_Hom=0;AC_Het=3;AC_Hemi=0;MAF=0.000177767;HWE=1;NFAM=3
19	12804422	23588_2	N	N[16:63215789[	17794.4	LOW	SVTYPE=BND;POS=12804422;STRANDS=-+:75;CIPOS=-27,30;CIEND=-10,9;CIPOS95=0,0;CIEND95=0,0;MATEID=23588_1;EVENT=23588;SECONDARY;SU=75;PE=37;SR=38;ALG=PROD;AF=0.02441;NSAMP=411;MSQ=42.56;AN=16834;AC=411;NS=8438;AC_Hom=0;AC_Het=413;AC_Hemi=0;MAF=0.0244726;HWE=0.0103179;NFAM=383
19	12804424	13371_2	N	N[10:128503642[	178.05	LOW	SVTYPE=BND;POS=12804424;STRANDS=-+:4;IMPRECISE;CIPOS=-9,491;CIEND=-283,10;CIPOS95=0,178;CIEND95=-151,1;MATEID=13371_1;EVENT=13371;SECONDARY;SU=4;PE=4;SR=0;ALG=PROD;AF=0.0004158;NSAMP=7;MSQ=24.64;AN=16834;AC=7;NS=8438;AC_Hom=0;AC_Het=7;AC_Hemi=0;MAF=0.00041479;HWE=1;NFAM=7
19	12804424	15973_2	N	N]11:117086097]	467.93	LOW	SVTYPE=BND;POS=12804424;STRANDS=++:10;IMPRECISE;CIPOS=-22,22;CIEND=-29,30;CIPOS95=-2,2;CIEND95=-1,1;MATEID=15973_1;EVENT=15973;SECONDARY;SU=10;PE=8;SR=2;ALG=PROD;AF=0.001188;NSAMP=20;MSQ=22.05;AN=16834;AC=20;NS=8438;AC_Hom=0;AC_Het=20;AC_Hemi=0;MAF=0.00118511;HWE=1;NFAM=20
19	12814605	268160	N	<DUP>	419.33	PASS	SVTYPE=DUP;POS=12814605;SVLEN=1491;END=12816096;STRANDS=-+:34;CIPOS=-25,22;CIEND=-24,24;CIPOS95=0,0;CIEND95=0,0;SU=34;PE=21;SR=13;ALG=PROD;AF=0.0001782;NSAMP=2;MSQ=209.32;AN=16834;AC=3;NS=8438;AC_Hom=2;AC_Het=1;AC_Hemi=0;MAF=0.000177767;HWE=0.000177778;NFAM=2
19	12827161	149000	N	<DEL:ME:SINE|Alu|AluSx1>	7.19	PASS	SVTYPE=MEI;POS=12827161;SVLEN=-301;END=12827462;STRANDS=+-:4;IMPRECISE;CIPOS=-10,8;CIEND=-9,8;CIPOS95=-1,0;CIEND95=0,0;SU=4;PE=0;SR=4;ALG=PROD;AF=5.94e-05;NSAMP=1;MSQ=4.6;AN=16834;AC=1;NS=8438;AC_Hom=0;AC_Het=1;AC_Hemi=0;MAF=5.92557e-05;HWE=1;NFAM=1
19	12828816	149001_1	N	N[19:12828883[	194.86	LOW	SVTYPE=BND;POS=12828816;STRANDS=+-:6;CIPOS=-6,5;CIEND=-6,5;CIPOS95=0,0;CIEND95=0,0;MATEID=149001_2;EVENT=149001;SU=6;PE=0;SR=6;ALG=PROD;AF=5.94e-05;NSAMP=1;MSQ=194.81;AN=16834;AC=1;NS=8438;AC_Hom=0;AC_Het=1;AC_Hemi=0;MAF=5.92557e-05;HWE=1;NFAM=1
19	12828883	149001_2	N	]19:12828816]N	194.86	LOW	SVTYPE=BND;POS=12828816;STRANDS=+-:6;CIPOS=-6,5;CIEND=-6,5;CIPOS95=0,0;CIEND95=0,0;MATEID=149001_1;EVENT=149001;SECONDARY;SU=6;PE=0;SR=6;ALG=PROD;AF=5.94e-05;NSAMP=1;MSQ=194.81;AN=16834;AC=1;NS=8438;AC_Hom=0;AC_Het=1;AC_Hemi=0;MAF=5.92557e-05;HWE=1;NFAM=1
19	12835999	149002_1	N	N[19:12836287[	257.68	LOW	SVTYPE=BND;POS=12835999;STRANDS=+-:4;CIPOS=-9,8;CIEND=-9,8;CIPOS95=0,0;CIEND95=0,0;MATEID=149002_2;EVENT=149002;SU=4;PE=0;SR=4;ALG=PROD;AF=0.0008911;NSAMP=15;MSQ=15.31;AN=16834;AC=15;NS=8438;AC_Hom=0;AC_Het=15;AC_Hemi=0;MAF=0.000888836;HWE=1;NFAM=15
19	12836287	149002_2	N	]19:12835999]N	257.68	LOW	SVTYPE=BND;POS=12835999;STRANDS=+-:4;CIPOS=-9,8;CIEND=-9,8;CIPOS95=0,0;CIEND95=0,0;MATEID=149002_1;EVENT=149002;SECONDARY;SU=4;PE=0;SR=4;ALG=PROD;AF=0.0008911;NSAMP=15;MSQ=15.31;AN=16834;AC=15;NS=8438;AC_Hom=0;AC_Het=15;AC_Hemi=0;MAF=0.000888836;HWE=1;NFAM=15
19	12852546	149003_1	N	N[19:12854166[	1531.18	LOW	SVTYPE=BND;POS=12852546;STRANDS=+-:77;IMPRECISE;CIPOS=-24,259;CIEND=-119,31;CIPOS95=-11,11;CIEND95=-6,6;MATEID=149003_2;EVENT=149003;SU=77;PE=77;SR=0;ALG=PROD;AF=0.0006534;NSAMP=11;MSQ=138.93;AN=16834;AC=11;NS=8438;AC_Hom=0;AC_Het=11;AC_Hemi=0;MAF=0.000651813;HWE=1;NFAM=11
19	12854166	149003_2	N	]19:12852546]N	1531.18	LOW	SVTYPE=BND;POS=12852546;STRANDS=+-:77;IMPRECISE;CIPOS=-119,31;CIEND=-24,259;CIPOS95=-6,6;CIEND95=-11,11;MATEID=149003_1;EVENT=149003;SECONDARY;SU=77;PE=77;SR=0;ALG=PROD;AF=0.0006534;NSAMP=11;MSQ=138.93;AN=16834;AC=11;NS=8438;AC_Hom=0;AC_Het=11;AC_Hemi=0;MAF=0.000651813;HWE=1;NFAM=11
19	12862077	149004	N	<DEL>	539.6	PASS	SVTYPE=DEL;POS=12862077;SVLEN=-1152;END=12863229;STRANDS=+-:22;CIPOS=-2,1;CIEND=-2,0;CIPOS95=0,0;CIEND95=0,0;SU=22;PE=9;SR=13;ALG=PROD;AF=5.94e-05;NSAMP=1;MSQ=539.6;AN=16834;AC=1;NS=8438;AC_Hom=0;AC_Het=1;AC_Hemi=0;MAF=5.92557e-05;HWE=1;NFAM=1
19	12867605	268161_1	N	]19:12868040]N	307.66	LOW	SVTYPE=BND;POS=12867605;STRANDS=-+:13;CIPOS=-6,3;CIEND=-8,10;CIPOS95=0,0;CIEND95=0,0;MATEID=268161_2;EVENT=268161;SU=13;PE=7;SR=6;ALG=PROD;AF=0.0006534;NSAMP=11;MSQ=19.85;AN=16834;AC=11;NS=8438;AC_Hom=0;AC_Het=11;AC_Hemi=0;MAF=0.000651813;HWE=1;NFAM=11
19	12867638	149005	N	<DEL>	61.83	PASS	SVTYPE=DEL;POS=12867638;SVLEN=-280;END=12867918;STRANDS=+-:5;IMPRECISE;CIPOS=-8,6;CIEND=-10,10;CIPOS95=-1,0;CIEND95=0,0;SU=5;PE=0;SR=5;ALG=PROD;AF=0.0001188;NSAMP=2;MSQ=26.91;AN=16834;AC=2;NS=8438;AC_Hom=0;AC_Het=2;AC_Hemi=0;MAF=0.000118511;HWE=1;NFAM=2
19	12868040	268161_2	N	N[19:12867605[	307.66	LOW	SVTYPE=BND;POS=12867605;STRANDS=-+:13;CIPOS=-8,10;CIEND=-6,3;CIPOS95=0,0;CIEND95=0,0;MATEID=268161_1;EVENT=268161;SECONDARY;SU=13;PE=7;SR=6;ALG=PROD;AF=0.0006534;NSAMP=11;MSQ=19.85;AN=16834;AC=11;NS=8438;AC_Hom=0;AC_Het=11;AC_Hemi=0;MAF=0.000651813;HWE=1;NFAM=11
19	12871121	149006_1	N	N[19:12871350[	20.93	LOW	SVTYPE=BND;POS=12871121;STRANDS=+-:4;CIPOS=-9,8;CIEND=-9,8;CIPOS95=0,0;CIEND95=0,0;MATEID=149006_2;EVENT=149006;SU=4;PE=0;SR=4;ALG=PROD;AF=0.0001188;NSAMP=2;MSQ=5.71;AN=16834;AC=2;NS=8438;AC_Hom=0;AC_Het=2;AC_Hemi=0;MAF=0.000118511;HWE=1;NFAM=2
19	12871350	149006_2	N	]19:12871121]N	20.93	LOW	SVTYPE=BND;POS=12871121;STRANDS=+-:4;CIPOS=-9,8;CIEND=-9,8;CIPOS95=0,0;CIEND95=0,0;MATEID=149006_1;EVENT=149006;SECONDARY;SU=4;PE=0;SR=4;ALG=PROD;AF=0.0001188;NSAMP=2;MSQ=5.71;AN=16834;AC=2;NS=8438;AC_Hom=0;AC_Het=2;AC_Hemi=0;MAF=0.000118511;HWE=1;NFAM=2
19	12871493	149007	N	<DEL>	1555.75	PASS	SVTYPE=DEL;POS=12871493;SVLEN=-392;END=12871885;STRANDS=+-:42;CIPOS=-23,22;CIEND=-23,21;CIPOS95=0,0;CIEND95=0,0;SU=42;PE=30;SR=12;ALG=PROD;AF=0.0001782;NSAMP=3;MSQ=518.58;AN=16834;AC=3;NS=8438;AC_Hom=0;AC_Het=3;AC_Hemi=0;MAF=0.000177767;HWE=1;NFAM=3
19	12871687	149008	N	<DEL>	221.48	PASS	SVTYPE=DEL;POS=12871687;SVLEN=-5672;END=12877359;STRANDS=+-:13;CIPOS=-4,3;CIEND=-10,10;CIPOS95=0,0;CIEND95=0,0;SU=13;PE=4;SR=9;ALG=PROD;AF=5.94e-05;NSAMP=1;MSQ=221.48;AN=16834;AC=1;NS=8438;AC_Hom=0;AC_Het=1;AC_Hemi=0;MAF=5.92557e-05;HWE=1;NFAM=1
19	12872312	268162_1	N	]19:23743466]N	2796.15	LOW	SVTYPE=BND;POS=12872312;STRANDS=-+:16;CIPOS=-9,8;CIEND=-9,8;CIPOS95=0,0;CIEND95=0,0;MATEID=268162_2;EVENT=268162;SU=16;PE=0;SR=16;ALG=PROD;AF=0.01069;NSAMP=180;MSQ=13.34;AN=16834;AC=180;NS=8438;AC_Hom=0;AC_Het=183;AC_Hemi=0;MAF=0.0108438;HWE=0.628085;NFAM=178
19	12876439	3919_2	N	]1:44113432]N	86.98	LOW	SVTYPE=BND;POS=12876439;STRANDS=+-:8;IMPRECISE;CIPOS=-281,50;CIEND=-50,369;CIPOS95=-81,50;CIEND95=-50,100;MATEID=3919_1;EVENT=3919;SECONDARY;SU=8;PE=8;SR=0;ALG=PROD;AF=5.94e-05;NSAMP=1;MSQ=86.73;AN=16834;AC=1;NS=8438;AC_Hom=0;AC_Het=1;AC_Hemi=0;MAF=5.92557e-05;HWE=1;NFAM=1
19	12876457	3918_2	N	N[1:44113212[	502.96	PASS	SVTYPE=BND;POS=12876457;STRANDS=-+:28;CIPOS=-24,24;CIEND=-25,22;CIPOS95=0,0;CIEND95=0,0;MATEID=3918_1;EVENT=3918;SECONDARY;SU=28;PE=20;SR=8;ALG=PROD;AF=0.0001188;NSAMP=2;MSQ=251.48;AN=16834;AC=2;NS=8438;AC_Hom=0;AC_Het=2;AC_Hemi=0;MAF=0.000118511;HWE=1;NFAM=2
19	12877480	149009	N	<DEL>	95.87	PASS	SVTYPE=DEL;POS=12877480;SVLEN=-14702;END=12892182;STRANDS=+-:6;IMPRECISE;CIPOS=-10,330;CIEND=-203,10;CIPOS95=-2,103;CIEND95=-98,2;SU=6;PE=6;SR=0;ALG=PROD;AF=5.94e-05;NSAMP=1;MSQ=95.87;AN=16834;AC=1;NS=8438;AC_Hom=0;AC_Het=1;AC_Hemi=0;MAF=5.92557e-05;HWE=1;NFAM=1
19	12879021	149010_1	N	N[19:12879101[	98.84	LOW	SVTYPE=BND;POS=12879021;STRANDS=+-:5;CIPOS=-10,10;CIEND=-10,10;CIPOS95=0,0;CIEND95=0,0;MATEID=149010_2;EVENT=149010;SU=5;PE=0;SR=5;ALG=PROD;AF=5.94e-05;NSAMP=1;MSQ=98.81;AN=16834;AC=1;NS=8438;AC_Hom=0;AC_Het=1;AC_Hemi=0;MAF=5.92557e-05;HWE=1;NFAM=1
19	12879101	149010_2	N	]19:12879021]N	98.84	LOW	SVTYPE=BND;POS=12879021;STRANDS=+-:5;CIPOS=-10,10;CIEND=-10,10;CIPOS95=0,0;CIEND95=0,0;MATEID=149010_1;EVENT=149010;SECONDARY;SU=5;PE=0;SR=5;ALG=PROD;AF=5.94e-05;NSAMP=1;MSQ=98.81;AN=16834;AC=1;NS=8438;AC_Hom=0;AC_Het=1;AC_Hemi=0;MAF=5.92557e-05;HWE=1;NFAM=1
19	12891325	149011_1	N	N[19:12892205[	3818.01	LOW	SVTYPE=BND;POS=12891325;STRANDS=+-:181;IMPRECISE;CIPOS=-12,232;CIEND=-137,17;CIPOS95=-4,4;CIEND95=-5,5;MATEID=149011_2;EVENT=149011;SU=181;PE=181;SR=0;ALG=PROD;AF=0.001366;NSAMP=23;MSQ=166;AN=16834;AC=23;NS=8438;AC_Hom=0;AC_Het=23;AC_Hemi=0;MAF=0.00136288;HWE=1;NFAM=23
19	12892205	149011_2	N	]19:12891325]N	3818.01	LOW	SVTYPE=BND;POS=12891325;STRANDS=+-:181;IMPRECISE;CIPOS=-137,17;CIEND=-12,232;CIPOS95=-5,5;CIEND95=-4,4;MATEID=149011_1;EVENT=149011;SECONDARY;SU=181;PE=181;SR=0;ALG=PROD;AF=0.001366;NSAMP=23;MSQ=166;AN=16834;AC=23;NS=8438;AC_Hom=0;AC_Het=23;AC_Hemi=0;MAF=0.00136288;HWE=1;NFAM=23
19	12894126	149012_1	N	N[19:12894309[	5045.89	LOW	SVTYPE=BND;POS=12894126;STRANDS=+-:4;IMPRECISE;CIPOS=-9,8;CIEND=-10,8;CIPOS95=0,0;CIEND95=-1,0;MATEID=149012_2;EVENT=149012;SU=4;PE=0;SR=4;ALG=PROD;AF=0.01455;NSAMP=245;MSQ=19.37;AN=16834;AC=245;NS=8438;AC_Hom=0;AC_Het=245;AC_Hemi=0;MAF=0.0145177;HWE=0.426512;NFAM=237
19	12894309	149012_2	N	]19:12894126]N	5045.89	LOW	SVTYPE=BND;POS=12894126;STRANDS=+-:4;IMPRECISE;CIPOS=-10,8;CIEND=-9,8;CIPOS95=-1,0;CIEND95=0,0;MATEID=149012_1;EVENT=149012;SECONDARY;SU=4;PE=0;SR=4;ALG=PROD;AF=0.01455;NSAMP=245;MSQ=19.37;AN=16834;AC=245;NS=8438;AC_Hom=0;AC_Het=245;AC_Hemi=0;MAF=0.0145177;HWE=0.426512;NFAM=237
19	12915928	149013_1	N	N[19:12916211[	171.97	LOW	SVTYPE=BND;POS=12915928;STRANDS=+-:4;CIPOS=-9,8;CIEND=-9,8;CIPOS95=0,0;CIEND95=0,0;MATEID=149013_2;EVENT=149013;SU=4;PE=0;SR=4;ALG=PROD;AF=0.0004752;NSAMP=8;MSQ=18.88;AN=16834;AC=8;NS=8438;AC_Hom=0;AC_Het=8;AC_Hemi=0;MAF=0.000474046;HWE=1;NFAM=8
19	12916211	149013_2	N	]19:12915928]N	171.97	LOW	SVTYPE=BND;POS=12915928;STRANDS=+-:4;CIPOS=-9,8;CIEND=-9,8;CIPOS95=0,0;CIEND95=0,0;MATEID=149013_1;EVENT=149013;SECONDARY;SU=4;PE=0;SR=4;ALG=PROD;AF=0.0004752;NSAMP=8;MSQ=18.88;AN=16834;AC=8;NS=8438;AC_Hom=0;AC_Het=8;AC_Hemi=0;MAF=0.000474046;HWE=1;NFAM=8
19	12918484	149014_1	N	N[19:12918787[	44.79	LOW	SVTYPE=BND;POS=12918484;STRANDS=+-:4;CIPOS=-9,8;CIEND=-9,8;CIPOS95=0,0;CIEND95=0,0;MATEID=149014_2;EVENT=149014;SU=4;PE=0;SR=4;ALG=PROD;AF=5.94e-05;NSAMP=1;MSQ=41.76;AN=16834;AC=1;NS=8438;AC_Hom=0;AC_Het=1;AC_Hemi=0;MAF=5.92557e-05;HWE=1;NFAM=1
19	12918787	149014_2	N	]19:12918484]N	44.79	LOW	SVTYPE=BND;POS=12918484;STRANDS=+-:4;CIPOS=-9,8;CIEND=-9,8;CIPOS95=0,0;CIEND95=0,0;MATEID=149014_1;EVENT=149014;SECONDARY;SU=4;PE=0;SR=4;ALG=PROD;AF=5.94e-05;NSAMP=1;MSQ=41.76;AN=16834;AC=1;NS=8438;AC_Hom=0;AC_Het=1;AC_Hemi=0;MAF=5.92557e-05;HWE=1;NFAM=1
19	12921624	302574	N	<INV>	437.72	PASS	SVTYPE=INV;POS=12921624;SVLEN=1971;END=12923595;STRANDS=++:11,--:18;CIPOS=-1,4;CIEND=0,0;CIPOS95=0,0;CIEND95=0,0;SU=29;PE=19;SR=10;ALG=PROD;AF=5.94e-05;NSAMP=1;MSQ=437.72;AN=16834;AC=1;NS=8438;AC_Hom=0;AC_Het=1;AC_Hemi=0;MAF=5.92557e-05;HWE=1;NFAM=1
19	12924860	302575_1	N	[19:18661603[N	64983	LOW	SVTYPE=BND;POS=12924860;STRANDS=--:4;CIPOS=-9,8;CIEND=-9,8;CIPOS95=0,0;CIEND95=0,0;MATEID=302575_2;EVENT=302575;SU=4;PE=0;SR=4;ALG=PROD;AF=0.1152;NSAMP=1939;MSQ=32.93;AN=16834;AC=1939;NS=8438;AC_Hom=0;AC_Het=1943;AC_Hemi=0;MAF=0.115134;HWE=0;NFAM=1779
19	12930551	149015_1	N	N[19:12930793[	7509.1	LOW	SVTYPE=BND;POS=12930551;STRANDS=+-:49;IMPRECISE;CIPOS=-30,216;CIEND=-75,40;CIPOS95=-12,12;CIEND95=-9,9;MATEID=149015_2;EVENT=149015;SU=49;PE=49;SR=0;ALG=PROD;AF=0.002733;NSAMP=46;MSQ=157.12;AN=16834;AC=46;NS=8438;AC_Hom=0;AC_Het=47;AC_Hemi=0;MAF=0.00278502;HWE=1;NFAM=37
19	12930793	149015_2	N	]19:12930551]N	7509.1	LOW	SVTYPE=BND;POS=12930551;STRANDS=+-:49;IMPRECISE;CIPOS=-75,40;CIEND=-30,216;CIPOS95=-9,9;CIEND95=-12,12;MATEID=149015_1;EVENT=149015;SECONDARY;SU=49;PE=49;SR=0;ALG=PROD;AF=0.002733;NSAMP=46;MSQ=157.12;AN=16834;AC=46;NS=8438;AC_Hom=0;AC_Het=47;AC_Hemi=0;MAF=0.00278502;HWE=1;NFAM=37
19	12933229	149016_1	N	N[19:12933527[	2974.56	LOW	SVTYPE=BND;POS=12933229;STRANDS=+-:4;IMPRECISE;CIPOS=-10,279;CIEND=-233,10;CIPOS95=-2,74;CIEND95=-105,2;MATEID=149016_2;EVENT=149016;SU=4;PE=4;SR=0;ALG=PROD;AF=0.001663;NSAMP=28;MSQ=105.63;AN=16834;AC=28;NS=8438;AC_Hom=0;AC_Het=28;AC_Hemi=0;MAF=0.00165916;HWE=1;NFAM=8
19	12933527	149016_2	N	]19:12933229]N	2974.56	LOW	SVTYPE=BND;POS=12933229;STRANDS=+-:4;IMPRECISE;CIPOS=-233,10;CIEND=-10,279;CIPOS95=-105,2;CIEND95=-2,74;MATEID=149016_1;EVENT=149016;SECONDARY;SU=4;PE=4;SR=0;ALG=PROD;AF=0.001663;NSAMP=28;MSQ=105.63;AN=16834;AC=28;NS=8438;AC_Hom=0;AC_Het=28;AC_Hemi=0;MAF=0.00165916;HWE=1;NFAM=8
19	12941676	149017_1	N	N[19:12941846[	160.02	LOW	SVTYPE=BND;POS=12941676;STRANDS=+-:20;IMPRECISE;CIPOS=-10,9;CIEND=-27,15;CIPOS95=0,0;CIEND95=-1,1;MATEID=149017_2;EVENT=149017;SU=20;PE=0;SR=20;ALG=PROD;AF=0.0004158;NSAMP=7;MSQ=18.2;AN=16834;AC=7;NS=8438;AC_Hom=0;AC_Het=8;AC_Hemi=0;MAF=0.000474046;HWE=1;NFAM=7
19	12941846	149017_2	N	]19:12941676]N	160.02	LOW	SVTYPE=BND;POS=12941676;STRANDS=+-:20;IMPRECISE;CIPOS=-27,15;CIEND=-10,9;CIPOS95=-1,1;CIEND95=0,0;MATEID=149017_1;EVENT=149017;SECONDARY;SU=20;PE=0;SR=20;ALG=PROD;AF=0.0004158;NSAMP=7;MSQ=18.2;AN=16834;AC=7;NS=8438;AC_Hom=0;AC_Het=8;AC_Hemi=0;MAF=0.000474046;HWE=1;NFAM=7
19	12944537	149018_1	N	N[19:12944990[	198542	LOW	SVTYPE=BND;POS=12944537;STRANDS=+-:4;IMPRECISE;CIPOS=-6,8;CIEND=-9,8;CIPOS95=-1,4;CIEND95=0,0;MATEID=149018_2;EVENT=149018;SU=4;PE=0;SR=4;ALG=PROD;AF=0.2698;NSAMP=4542;MSQ=43.26;AN=16832;AC=4542;NS=8437;AC_Hom=0;AC_Het=4555;AC_Hemi=0;MAF=0.269942;HWE=0;NFAM=4111
19	12944990	149018_2	N	]19:12944537]N	198542	LOW	SVTYPE=BND;POS=12944537;STRANDS=+-:4;IMPRECISE;CIPOS=-9,8;CIEND=-6,8;CIPOS95=0,0;CIEND95=-1,4;MATEID=149018_1;EVENT=149018;SECONDARY;SU=4;PE=0;SR=4;ALG=PROD;AF=0.2698;NSAMP=4542;MSQ=43.26;AN=16832;AC=4542;NS=8437;AC_Hom=0;AC_Het=4555;AC_Hemi=0;MAF=0.269942;HWE=0;NFAM=4111
19	12951414	149019_1	N	N[19:12951668[	111.06	LOW	SVTYPE=BND;POS=12951414;STRANDS=+-:11;CIPOS=-20,28;CIEND=-26,25;CIPOS95=0,0;CIEND95=0,0;MATEID=149019_2;EVENT=149019;SU=11;PE=0;SR=11;ALG=PROD;AF=0.000297;NSAMP=5;MSQ=20.77;AN=16834;AC=5;NS=8438;AC_Hom=0;AC_Het=5;AC_Hemi=0;MAF=0.000296279;HWE=1;NFAM=5
19	12951668	149019_2	N	]19:12951414]N	111.06	LOW	SVTYPE=BND;POS=12951414;STRANDS=+-:11;CIPOS=-26,25;CIEND=-20,28;CIPOS95=0,0;CIEND95=0,0;MATEID=149019_1;EVENT=149019;SECONDARY;SU=11;PE=0;SR=11;ALG=PROD;AF=0.000297;NSAMP=5;MSQ=20.77;AN=16834;AC=5;NS=8438;AC_Hom=0;AC_Het=5;AC_Hemi=0;MAF=0.000296279;HWE=1;NFAM=5
19	12956094	149020_1	N	N[19:12956355[	88.63	LOW	SVTYPE=BND;POS=12956094;STRANDS=+-:9;CIPOS=-27,29;CIEND=-29,28;CIPOS95=0,0;CIEND95=0,0;MATEID=149020_2;EVENT=149020;SU=9;PE=0;SR=9;ALG=PROD;AF=0.000297;NSAMP=5;MSQ=16.42;AN=16834;AC=5;NS=8438;AC_Hom=0;AC_Het=5;AC_Hemi=0;MAF=0.000296279;HWE=1;NFAM=5
19	12956355	149020_2	N	]19:12956094]N	88.63	LOW	SVTYPE=BND;POS=12956094;STRANDS=+-:9;CIPOS=-29,28;CIEND=-27,29;CIPOS95=0,0;CIEND95=0,0;MATEID=149020_1;EVENT=149020;SECONDARY;SU=9;PE=0;SR=9;ALG=PROD;AF=0.000297;NSAMP=5;MSQ=16.42;AN=16834;AC=5;NS=8438;AC_Hom=0;AC_Het=5;AC_Hemi=0;MAF=0.000296279;HWE=1;NFAM=5
19	12958556	268163_1	N	]19:13038858]N	2165.08	LOW	SVTYPE=BND;POS=12958556;STRANDS=-+:7;IMPRECISE;CIPOS=-296,10;CIEND=-10,296;CIPOS95=-98,0;CIEND95=-2,81;MATEID=268163_2;EVENT=268163;SU=7;PE=7;SR=0;ALG=PROD;AF=0.009742;NSAMP=164;MSQ=10.6;AN=16834;AC=164;NS=8438;AC_Hom=0;AC_Het=164;AC_Hemi=0;MAF=0.00971794;HWE=1;NFAM=163
19	12972530	41181_2	N	N[3:68169313[	423.42	LOW	SVTYPE=BND;POS=12972530;STRANDS=-+:16;IMPRECISE;CIPOS=-50,259;CIEND=-354,33;CIPOS95=-31,31;CIEND95=-115,33;MATEID=41181_1;EVENT=41181;SECONDARY;SU=16;PE=16;SR=0;ALG=PROD;AF=0.001247;NSAMP=21;MSQ=19.02;AN=16834;AC=21;NS=8438;AC_Hom=0;AC_Het=21;AC_Hemi=0;MAF=0.00124437;HWE=1;NFAM=21
19	12976745	149021_1	N	N[19:12977068[	164.98	LOW	SVTYPE=BND;POS=12976745;STRANDS=+-:5;CIPOS=-10,10;CIEND=-10,10;CIPOS95=0,0;CIEND95=0,0;MATEID=149021_2;EVENT=149021;SU=5;PE=0;SR=5;ALG=PROD;AF=0.0004158;NSAMP=7;MSQ=23.12;AN=16834;AC=7;NS=8438;AC_Hom=0;AC_Het=7;AC_Hemi=0;MAF=0.00041479;HWE=1;NFAM=7
19	12977068	149021_2	N	]19:12976745]N	164.98	LOW	SVTYPE=BND;POS=12976745;STRANDS=+-:5;CIPOS=-10,10;CIEND=-10,10;CIPOS95=0,0;CIEND95=0,0;MATEID=149021_1;EVENT=149021;SECONDARY;SU=5;PE=0;SR=5;ALG=PROD;AF=0.0004158;NSAMP=7;MSQ=23.12;AN=16834;AC=7;NS=8438;AC_Hom=0;AC_Het=7;AC_Hemi=0;MAF=0.00041479;HWE=1;NFAM=7
19	12978856	18316_2	N	N[12:31971192[	86.93	LOW	SVTYPE=BND;POS=12978856;STRANDS=-+:11;IMPRECISE;CIPOS=-30,407;CIEND=-527,30;CIPOS95=-30,127;CIEND95=-160,30;MATEID=18316_1;EVENT=18316;SECONDARY;SU=11;PE=11;SR=0;ALG=SUM;AF=0.0001188;NSAMP=2;MSQ=36.32;AN=16834;AC=2;NS=8438;AC_Hom=0;AC_Het=3;AC_Hemi=0;MAF=0.000177767;HWE=1;NFAM=2
19	12981703	302576_1	N	[19:54920347[N	104.76	LOW	SVTYPE=BND;POS=12981703;STRANDS=--:8;IMPRECISE;CIPOS=-305,8;CIEND=-189,10;CIPOS95=-100,0;CIEND95=-96,1;MATEID=302576_2;EVENT=302576;SU=8;PE=8;SR=0;ALG=PROD;AF=5.94e-05;NSAMP=1;MSQ=104.76;AN=16834;AC=1;NS=8438;AC_Hom=0;AC_Het=1;AC_Hemi=0;MAF=5.92557e-05;HWE=1;NFAM=1
19	12987823	149022	N	<DEL>	440.21	PASS	SVTYPE=DEL;POS=12987823;SVLEN=-640;END=12988463;STRANDS=+-:20;IMPRECISE;CIPOS=-30,300;CIEND=-113,30;CIPOS95=-30,43;CIEND95=-28,28;SU=20;PE=20;SR=0;ALG=PROD;AF=0.0001188;NSAMP=2;MSQ=220.11;AN=16834;AC=2;NS=8438;AC_Hom=0;AC_Het=2;AC_Hemi=0;MAF=0.000118511;HWE=1;NFAM=2
19	12988484	149024_1	N	N[19:12988765[	12.74	LOW	SVTYPE=BND;POS=12988484;STRANDS=+-:4;CIPOS=-9,8;CIEND=-9,8;CIPOS95=0,0;CIEND95=0,0;MATEID=149024_2;EVENT=149024;SU=4;PE=0;SR=4;ALG=PROD;AF=5.94e-05;NSAMP=1;MSQ=9.3;RETAINED;AN=16834;AC=1;NS=8438;AC_Hom=0;AC_Het=1;AC_Hemi=0;MAF=5.92557e-05;HWE=1;NFAM=1
19	12988765	149024_2	N	]19:12988484]N	12.74	LOW	SVTYPE=BND;POS=12988484;STRANDS=+-:4;CIPOS=-9,8;CIEND=-9,8;CIPOS95=0,0;CIEND95=0,0;MATEID=149024_1;EVENT=149024;SECONDARY;SU=4;PE=0;SR=4;ALG=PROD;AF=5.94e-05;NSAMP=1;MSQ=9.3;RETAINED;AN=16834;AC=1;NS=8438;AC_Hom=0;AC_Het=1;AC_Hemi=0;MAF=5.92557e-05;HWE=1;NFAM=1
19	12994027	149025	N	<DEL>	143.71	PASS	SVTYPE=DEL;POS=12994027;SVLEN=-9587;END=13003614;STRANDS=+-:9;IMPRECISE;CIPOS=-6,10;CIEND=-10,9;CIPOS95=-2,3;CIEND95=-3,3;SU=9;PE=8;SR=1;ALG=PROD;AF=5.94e-05;NSAMP=1;MSQ=143.71;AN=16834;AC=1;NS=8438;AC_Hom=0;AC_Het=1;AC_Hemi=0;MAF=5.92557e-05;HWE=1;NFAM=1
19	12997211	149026	N	<DEL>	224.75	PASS	SVTYPE=DEL;POS=12997211;SVLEN=-125;END=12997336;STRANDS=+-:9;CIPOS=-10,9;CIEND=-9,10;CIPOS95=0,0;CIEND95=0,0;SU=9;PE=0;SR=9;ALG=PROD;AF=5.94e-05;NSAMP=1;MSQ=224.74;AN=16834;AC=1;NS=8438;AC_Hom=0;AC_Het=1;AC_Hemi=0;MAF=5.92557e-05;HWE=1;NFAM=1
19	12999528	149027_1	N	N[19:12999813[	27.61	LOW	SVTYPE=BND;POS=12999528;STRANDS=+-:4;IMPRECISE;CIPOS=-9,8;CIEND=-7,9;CIPOS95=0,0;CIEND95=0,3;MATEID=149027_2;EVENT=149027;SU=4;PE=0;SR=4;ALG=PROD;AF=5.94e-05;NSAMP=1;MSQ=26.81;AN=16834;AC=1;NS=8438;AC_Hom=0;AC_Het=1;AC_Hemi=0;MAF=5.92557e-05;HWE=1;NFAM=1
19	12999813	149027_2	N	]19:12999528]N	27.61	LOW	SVTYPE=BND;POS=12999528;STRANDS=+-:4;IMPRECISE;CIPOS=-7,9;CIEND=-9,8;CIPOS95=0,3;CIEND95=0,0;MATEID=149027_1;EVENT=149027;SECONDARY;SU=4;PE=0;SR=4;ALG=PROD;AF=5.94e-05;NSAMP=1;MSQ=26.81;AN=16834;AC=1;NS=8438;AC_Hom=0;AC_Het=1;AC_Hemi=0;MAF=5.92557e-05;HWE=1;NFAM=1
19	13014035	149028_1	N	N[19:13014474[	602.2	LOW	SVTYPE=BND;POS=13014035;STRANDS=+-:4;IMPRECISE;CIPOS=-10,421;CIEND=-248,10;CIPOS95=-2,127;CIEND95=-113,2;MATEID=149028_2;EVENT=149028;SU=4;PE=4;SR=0;ALG=PROD;AF=0.0004158;NSAMP=7;MSQ=86.03;AN=16834;AC=7;NS=8438;AC_Hom=0;AC_Het=7;AC_Hemi=0;MAF=0.00041479;HWE=1;NFAM=7
19	13014200	149029	N	<DEL>	218.67	PASS	SVTYPE=DEL;POS=13014200;SVLEN=-8752;END=13022952;STRANDS=+-:12;IMPRECISE;CIPOS=-8,235;CIEND=-119,10;CIPOS95=0,48;CIEND95=-51,2;SU=12;PE=12;SR=0;ALG=PROD;AF=5.94e-05;NSAMP=1;MSQ=218.67;AN=16834;AC=1;NS=8438;AC_Hom=0;AC_Het=1;AC_Hemi=0;MAF=5.92557e-05;HWE=1;NFAM=1
19	13014474	149028_2	N	]19:13014035]N	602.2	LOW	SVTYPE=BND;POS=13014035;STRANDS=+-:4;IMPRECISE;CIPOS=-248,10;CIEND=-10,421;CIPOS95=-113,2;CIEND95=-2,127;MATEID=149028_1;EVENT=149028;SECONDARY;SU=4;PE=4;SR=0;ALG=PROD;AF=0.0004158;NSAMP=7;MSQ=86.03;AN=16834;AC=7;NS=8438;AC_Hom=0;AC_Het=7;AC_Hemi=0;MAF=0.00041479;HWE=1;NFAM=7
19	13016206	149030_1	N	N[19:13016491[	197.47	LOW	SVTYPE=BND;POS=13016206;STRANDS=+-:13;CIPOS=-29,28;CIEND=-29,28;CIPOS95=0,0;CIEND95=0,0;MATEID=149030_2;EVENT=149030;SU=13;PE=0;SR=13;ALG=PROD;AF=0.000594;NSAMP=10;MSQ=18.85;AN=16834;AC=10;NS=8438;AC_Hom=0;AC_Het=10;AC_Hemi=0;MAF=0.000592557;HWE=1;NFAM=10
19	13016244	149033	N	<DEL>	206.64	PASS	SVTYPE=DEL;POS=13016244;SVLEN=-6599;END=13022843;STRANDS=+-:4;IMPRECISE;CIPOS=-10,350;CIEND=-192,10;CIPOS95=-2,117;CIEND95=-81,2;SU=4;PE=4;SR=0;ALG=PROD;AF=0.0001188;NSAMP=2;MSQ=103.32;RETAINED;AN=16834;AC=2;NS=8438;AC_Hom=0;AC_Het=2;AC_Hemi=0;MAF=0.000118511;HWE=1;NFAM=2
19	13016491	149030_2	N	]19:13016206]N	197.47	LOW	SVTYPE=BND;POS=13016206;STRANDS=+-:13;CIPOS=-29,28;CIEND=-29,28;CIPOS95=0,0;CIEND95=0,0;MATEID=149030_1;EVENT=149030;SECONDARY;SU=13;PE=0;SR=13;ALG=PROD;AF=0.000594;NSAMP=10;MSQ=18.85;AN=16834;AC=10;NS=8438;AC_Hom=0;AC_Het=10;AC_Hemi=0;MAF=0.000592557;HWE=1;NFAM=10
19	13016724	149031_1	N	N[19:13016936[	60.67	LOW	SVTYPE=BND;POS=13016724;STRANDS=+-:4;CIPOS=-9,8;CIEND=-9,8;CIPOS95=0,0;CIEND95=0,0;MATEID=149031_2;EVENT=149031;SU=4;PE=0;SR=4;ALG=PROD;AF=0.0002376;NSAMP=4;MSQ=12.98;AN=16834;AC=4;NS=8438;AC_Hom=0;AC_Het=4;AC_Hemi=0;MAF=0.000237023;HWE=1;NFAM=4
19	13016936	149031_2	N	]19:13016724]N	60.67	LOW	SVTYPE=BND;POS=13016724;STRANDS=+-:4;CIPOS=-9,8;CIEND=-9,8;CIPOS95=0,0;CIEND95=0,0;MATEID=149031_1;EVENT=149031;SECONDARY;SU=4;PE=0;SR=4;ALG=PROD;AF=0.0002376;NSAMP=4;MSQ=12.98;AN=16834;AC=4;NS=8438;AC_Hom=0;AC_Het=4;AC_Hemi=0;MAF=0.000237023;HWE=1;NFAM=4
19	13022844	149034	N	<DEL>	114481	PASS	SVTYPE=DEL;POS=13022844;SVLEN=-412;END=13023256;STRANDS=+-:3102;CIPOS=0,0;CIEND=0,0;CIPOS95=0,0;CIEND95=0,0;SU=3102;PE=1889;SR=1213;ALG=PROD;AF=0.01984;NSAMP=321;MSQ=356.64;AN=16834;AC=334;NS=8438;AC_Hom=26;AC_Het=308;AC_Hemi=0;MAF=0.0197914;HWE=2.41892e-05;NFAM=319
19	13026841	149035	N	<DEL>	1001.43	PASS	SVTYPE=DEL;POS=13026841;SVLEN=-1236;END=13028077;STRANDS=+-:36;CIPOS=-8,10;CIEND=-2,0;CIPOS95=0,0;CIEND95=0,0;SU=36;PE=22;SR=14;ALG=PROD;AF=5.94e-05;NSAMP=1;MSQ=1001.43;AN=16834;AC=1;NS=8438;AC_Hom=0;AC_Het=1;AC_Hemi=0;MAF=5.92557e-05;HWE=1;NFAM=1
19	13030939	3920_2	N	N]1:62446151]	3595.96	LOW	SVTYPE=BND;POS=13030939;STRANDS=++:27;CIPOS=-9,8;CIEND=-9,8;CIPOS95=0,0;CIEND95=0,0;MATEID=3920_1;EVENT=3920;SECONDARY;SU=27;PE=0;SR=27;ALG=PROD;AF=0.009861;NSAMP=166;MSQ=20.49;AN=16834;AC=166;NS=8438;AC_Hom=0;AC_Het=166;AC_Hemi=0;MAF=0.00983645;HWE=1;NFAM=162
19	13036775	149036	N	<DEL:ME:SINE|Alu|AluSc>	417.45	PASS	SVTYPE=MEI;POS=13036775;SVLEN=-273;END=13037048;STRANDS=+-:28;CIPOS=-9,8;CIEND=-9,8;CIPOS95=0,0;CIEND95=0,0;SU=28;PE=0;SR=28;ALG=PROD;AF=0.001366;NSAMP=23;MSQ=16.32;AN=16834;AC=23;NS=8438;AC_Hom=0;AC_Het=23;AC_Hemi=0;MAF=0.00136288;HWE=1;NFAM=23
19	13038858	268163_2	N	N[19:12958556[	2165.08	LOW	SVTYPE=BND;POS=12958556;STRANDS=-+:7;IMPRECISE;CIPOS=-10,296;CIEND=-296,10;CIPOS95=-2,81;CIEND95=-98,0;MATEID=268163_1;EVENT=268163;SECONDARY;SU=7;PE=7;SR=0;ALG=PROD;AF=0.009742;NSAMP=164;MSQ=10.6;AN=16834;AC=164;NS=8438;AC_Hom=0;AC_Het=164;AC_Hemi=0;MAF=0.00971794;HWE=1;NFAM=163
19	13047060	149037_1	N	N[19:13047338[	8.98	LOW	SVTYPE=BND;POS=13047060;STRANDS=+-:5;CIPOS=-10,10;CIEND=-10,10;CIPOS95=0,0;CIEND95=0,0;MATEID=149037_2;EVENT=149037;SU=5;PE=0;SR=5;ALG=PROD;AF=5.94e-05;NSAMP=1;MSQ=4.6;AN=16834;AC=1;NS=8438;AC_Hom=0;AC_Het=1;AC_Hemi=0;MAF=5.92557e-05;HWE=1;NFAM=1
19	13047338	149037_2	N	]19:13047060]N	8.98	LOW	SVTYPE=BND;POS=13047060;STRANDS=+-:5;CIPOS=-10,10;CIEND=-10,10;CIPOS95=0,0;CIEND95=0,0;MATEID=149037_1;EVENT=149037;SECONDARY;SU=5;PE=0;SR=5;ALG=PROD;AF=5.94e-05;NSAMP=1;MSQ=4.6;AN=16834;AC=1;NS=8438;AC_Hom=0;AC_Het=1;AC_Hemi=0;MAF=5.92557e-05;HWE=1;NFAM=1
19	13052573	149038_1	N	N[19:13052669[	144.73	LOW	SVTYPE=BND;POS=13052573;STRANDS=+-:4;CIPOS=-9,8;CIEND=-9,8;CIPOS95=0,0;CIEND95=0,0;MATEID=149038_2;EVENT=149038;SU=4;PE=0;SR=4;ALG=PROD;AF=5.94e-05;NSAMP=1;MSQ=143.77;AN=16834;AC=1;NS=8438;AC_Hom=0;AC_Het=1;AC_Hemi=0;MAF=5.92557e-05;HWE=1;NFAM=1
19	13052669	149038_2	N	]19:13052573]N	144.73	LOW	SVTYPE=BND;POS=13052573;STRANDS=+-:4;CIPOS=-9,8;CIEND=-9,8;CIPOS95=0,0;CIEND95=0,0;MATEID=149038_1;EVENT=149038;SECONDARY;SU=4;PE=0;SR=4;ALG=PROD;AF=5.94e-05;NSAMP=1;MSQ=143.77;AN=16834;AC=1;NS=8438;AC_Hom=0;AC_Het=1;AC_Hemi=0;MAF=5.92557e-05;HWE=1;NFAM=1
19	13062797	149040_1	N	N[19:13063058[	12.16	LOW	SVTYPE=BND;POS=13062797;STRANDS=+-:5;CIPOS=-10,10;CIEND=-10,10;CIPOS95=0,0;CIEND95=0,0;MATEID=149040_2;EVENT=149040;SU=5;PE=0;SR=5;ALG=PROD;AF=5.94e-05;NSAMP=1;MSQ=4.56;AN=16834;AC=1;NS=8438;AC_Hom=0;AC_Het=1;AC_Hemi=0;MAF=5.92557e-05;HWE=1;NFAM=1
19	13063058	149040_2	N	]19:13062797]N	12.16	LOW	SVTYPE=BND;POS=13062797;STRANDS=+-:5;CIPOS=-10,10;CIEND=-10,10;CIPOS95=0,0;CIEND95=0,0;MATEID=149040_1;EVENT=149040;SECONDARY;SU=5;PE=0;SR=5;ALG=PROD;AF=5.94e-05;NSAMP=1;MSQ=4.56;AN=16834;AC=1;NS=8438;AC_Hom=0;AC_Het=1;AC_Hemi=0;MAF=5.92557e-05;HWE=1;NFAM=1
19	13071947	149041	N	<DEL:ME:SINE|Alu|AluY>	49.19	PASS	SVTYPE=MEI;POS=13071947;SVLEN=-303;END=13072250;STRANDS=+-:4;CIPOS=-9,8;CIEND=-9,8;CIPOS95=0,0;CIEND95=0,0;SU=4;PE=0;SR=4;ALG=PROD;AF=0.0001782;NSAMP=3;MSQ=14.02;AN=16834;AC=3;NS=8438;AC_Hom=0;AC_Het=3;AC_Hemi=0;MAF=0.000177767;HWE=1;NFAM=3
19	13072251	149042	N	<DEL>	110.59	PASS	SVTYPE=DEL;POS=13072251;SVLEN=-11659;END=13083910;STRANDS=+-:10;IMPRECISE;CIPOS=-10,231;CIEND=-143,10;CIPOS95=-1,51;CIEND95=-66,2;SU=10;PE=10;SR=0;ALG=PROD;AF=5.94e-05;NSAMP=1;MSQ=110.52;AN=16834;AC=1;NS=8438;AC_Hom=0;AC_Het=1;AC_Hemi=0;MAF=5.92557e-05;HWE=1;NFAM=1
19	13073006	74989_2	N	]9:36636737]N	519.53	LOW	SVTYPE=BND;POS=13073006;STRANDS=+-:66;IMPRECISE;CIPOS=-336,22;CIEND=-50,232;CIPOS95=-75,22;CIEND95=-15,15;MATEID=74989_1;EVENT=74989;SECONDARY;SU=66;PE=66;SR=0;ALG=PROD;AF=0.000594;NSAMP=10;MSQ=50.67;AN=16834;AC=10;NS=8438;AC_Hom=0;AC_Het=10;AC_Hemi=0;MAF=0.000592557;HWE=1;NFAM=10
19	13073122	74990_2	N	N[9:36636861[	99.47	LOW	SVTYPE=BND;POS=13073122;STRANDS=-+:5;IMPRECISE;CIPOS=-9,498;CIEND=-197,10;CIPOS95=0,182;CIEND95=-85,2;MATEID=74990_1;EVENT=74990;SECONDARY;SU=5;PE=5;SR=0;ALG=PROD;AF=0.000297;NSAMP=5;MSQ=18.36;AN=16834;AC=5;NS=8438;AC_Hom=0;AC_Het=5;AC_Hemi=0;MAF=0.000296279;HWE=1;NFAM=5
19	13076899	149043	N	<DEL:ME:SINE|Alu|AluSp>	54.13	PASS	SVTYPE=MEI;POS=13076899;SVLEN=-280;END=13077179;STRANDS=+-:4;IMPRECISE;CIPOS=-9,8;CIEND=-9,8;CIPOS95=-1,0;CIEND95=0,0;SU=4;PE=0;SR=4;ALG=PROD;AF=0.0001782;NSAMP=3;MSQ=14.21;AN=16834;AC=3;NS=8438;AC_Hom=0;AC_Het=3;AC_Hemi=0;MAF=0.000177767;HWE=1;NFAM=3
19	13079948	149044	N	<DEL>	38.58	PASS	SVTYPE=DEL;POS=13079948;SVLEN=-3945;END=13083893;STRANDS=+-:9;IMPRECISE;CIPOS=-10,286;CIEND=-196,10;CIPOS95=-2,53;CIEND95=-99,1;SU=9;PE=9;SR=0;ALG=PROD;AF=5.94e-05;NSAMP=1;MSQ=38.57;AN=16834;AC=1;NS=8438;AC_Hom=0;AC_Het=1;AC_Hemi=0;MAF=5.92557e-05;HWE=1;NFAM=1
19	13082871	268164_1	N	]19:13083725]N	7522.63	LOW	SVTYPE=BND;POS=13082871;STRANDS=-+:581;IMPRECISE;CIPOS=-49,11;CIEND=-20,41;CIPOS95=-3,3;CIEND95=-2,2;MATEID=268164_2;EVENT=268164;SU=581;PE=580;SR=1;ALG=PROD;AF=0.01592;NSAMP=260;MSQ=27.34;AN=16834;AC=268;NS=8438;AC_Hom=16;AC_Het=252;AC_Hemi=0;MAF=0.0158805;HWE=0.00124811;NFAM=247
19	13083394	149045_1	N	N[19:13083844[	3473.27	LOW	SVTYPE=BND;POS=13083394;STRANDS=+-:416;IMPRECISE;CIPOS=-403,351;CIEND=-369,158;CIPOS95=-321,321;CIEND95=-96,96;MATEID=149045_2;EVENT=149045;SU=416;PE=410;SR=6;ALG=SUM;AF=0.003564;NSAMP=60;MSQ=57.5;RETAINED;AN=16834;AC=60;NS=8438;AC_Hom=0;AC_Het=60;AC_Hemi=0;MAF=0.00355534;HWE=1;NFAM=59
19	13083725	268164_2	N	N[19:13082871[	7522.63	LOW	SVTYPE=BND;POS=13082871;STRANDS=-+:581;IMPRECISE;CIPOS=-20,41;CIEND=-49,11;CIPOS95=-2,2;CIEND95=-3,3;MATEID=268164_1;EVENT=268164;SECONDARY;SU=581;PE=580;SR=1;ALG=PROD;AF=0.01592;NSAMP=260;MSQ=27.34;AN=16834;AC=268;NS=8438;AC_Hom=16;AC_Het=252;AC_Hemi=0;MAF=0.0158805;HWE=0.00124811;NFAM=247
19	13083844	149045_2	N	]19:13083394]N	3473.27	LOW	SVTYPE=BND;POS=13083394;STRANDS=+-:416;IMPRECISE;CIPOS=-369,158;CIEND=-403,351;CIPOS95=-96,96;CIEND95=-321,321;MATEID=149045_1;EVENT=149045;SECONDARY;SU=416;PE=410;SR=6;ALG=SUM;AF=0.003564;NSAMP=60;MSQ=57.5;RETAINED;AN=16834;AC=60;NS=8438;AC_Hom=0;AC_Het=60;AC_Hemi=0;MAF=0.00355534;HWE=1;NFAM=59
19	13083888	149047	N	<DEL>	566.53	PASS	SVTYPE=DEL;POS=13083888;SVLEN=-922;END=13084810;STRANDS=+-:16;IMPRECISE;CIPOS=-198,341;CIEND=-306,30;CIPOS95=-165,165;CIEND95=-191,30;SU=16;PE=16;SR=0;ALG=SUM;AF=0.0001782;NSAMP=3;MSQ=188.84;RETAINED;AN=16834;AC=3;NS=8438;AC_Hom=0;AC_Het=3;AC_Hemi=0;MAF=0.000177767;HWE=1;NFAM=3
19	13097655	149049	N	<DEL>	218.67	PASS	SVTYPE=DEL;POS=13097655;SVLEN=-1742;END=13099397;STRANDS=+-:12;CIPOS=-4,3;CIEND=-5,3;CIPOS95=0,0;CIEND95=0,0;SU=12;PE=4;SR=8;ALG=PROD;AF=5.94e-05;NSAMP=1;MSQ=218.67;AN=16834;AC=1;NS=8438;AC_Hom=0;AC_Het=1;AC_Hemi=0;MAF=5.92557e-05;HWE=1;NFAM=1
19	13099991	149050_1	N	N[19:13100224[	3917.62	LOW	SVTYPE=BND;POS=13099991;STRANDS=+-:4;CIPOS=-9,8;CIEND=-9,8;CIPOS95=0,0;CIEND95=0,0;MATEID=149050_2;EVENT=149050;SU=4;PE=0;SR=4;ALG=PROD;AF=0.007366;NSAMP=124;MSQ=31.08;AN=16834;AC=124;NS=8438;AC_Hom=0;AC_Het=124;AC_Hemi=0;MAF=0.00734771;HWE=1;NFAM=124
19	13100020	268165_1	N	]19:13100621]N	978714	LOW	SVTYPE=BND;POS=13100020;STRANDS=-+:10770;IMPRECISE;CIPOS=-374,400;CIEND=-155,689;CIPOS95=-259,259;CIEND95=-114,114;MATEID=268165_2;EVENT=268165;SU=10770;PE=9221;SR=1549;ALG=SUM;AF=0.6242;NSAMP=8377;MSQ=116.54;RETAINED;AN=16834;AC=10508;NS=8438;AC_Hom=4272;AC_Het=6262;AC_Hemi=0;MAF=0.3758;HWE=0;NFAM=7360
19	13100224	149050_2	N	]19:13099991]N	3917.62	LOW	SVTYPE=BND;POS=13099991;STRANDS=+-:4;CIPOS=-9,8;CIEND=-9,8;CIPOS95=0,0;CIEND95=0,0;MATEID=149050_1;EVENT=149050;SECONDARY;SU=4;PE=0;SR=4;ALG=PROD;AF=0.007366;NSAMP=124;MSQ=31.08;AN=16834;AC=124;NS=8438;AC_Hom=0;AC_Het=124;AC_Hemi=0;MAF=0.00734771;HWE=1;NFAM=124
19	13100621	268165_2	N	N[19:13100020[	978714	LOW	SVTYPE=BND;POS=13100020;STRANDS=-+:10770;IMPRECISE;CIPOS=-155,689;CIEND=-374,400;CIPOS95=-114,114;CIEND95=-259,259;MATEID=268165_1;EVENT=268165;SECONDARY;SU=10770;PE=9221;SR=1549;ALG=SUM;AF=0.6242;NSAMP=8377;MSQ=116.54;RETAINED;AN=16834;AC=10508;NS=8438;AC_Hom=4272;AC_Het=6262;AC_Hemi=0;MAF=0.3758;HWE=0;NFAM=7360
19	13101672	149051_1	N	N[19:13102101[	26.83	LOW	SVTYPE=BND;POS=13101672;STRANDS=+-:4;CIPOS=-9,8;CIEND=-9,8;CIPOS95=0,0;CIEND95=0,0;MATEID=149051_2;EVENT=149051;SU=4;PE=0;SR=4;ALG=PROD;AF=5.94e-05;NSAMP=1;MSQ=26.81;AN=16834;AC=1;NS=8438;AC_Hom=0;AC_Het=1;AC_Hemi=0;MAF=5.92557e-05;HWE=1;NFAM=1
19	13101939	149052_1	N	N[19:13102181[	70.35	LOW	SVTYPE=BND;POS=13101939;STRANDS=+-:4;CIPOS=-9,8;CIEND=-9,8;CIPOS95=0,0;CIEND95=0,0;MATEID=149052_2;EVENT=149052;SU=4;PE=0;SR=4;ALG=PROD;AF=0.0001188;NSAMP=2;MSQ=31.45;AN=16834;AC=2;NS=8438;AC_Hom=0;AC_Het=2;AC_Hemi=0;MAF=0.000118511;HWE=1;NFAM=2
19	13102101	149051_2	N	]19:13101672]N	26.83	LOW	SVTYPE=BND;POS=13101672;STRANDS=+-:4;CIPOS=-9,8;CIEND=-9,8;CIPOS95=0,0;CIEND95=0,0;MATEID=149051_1;EVENT=149051;SECONDARY;SU=4;PE=0;SR=4;ALG=PROD;AF=5.94e-05;NSAMP=1;MSQ=26.81;AN=16834;AC=1;NS=8438;AC_Hom=0;AC_Het=1;AC_Hemi=0;MAF=5.92557e-05;HWE=1;NFAM=1
19	13102181	149052_2	N	]19:13101939]N	70.35	LOW	SVTYPE=BND;POS=13101939;STRANDS=+-:4;CIPOS=-9,8;CIEND=-9,8;CIPOS95=0,0;CIEND95=0,0;MATEID=149052_1;EVENT=149052;SECONDARY;SU=4;PE=0;SR=4;ALG=PROD;AF=0.0001188;NSAMP=2;MSQ=31.45;AN=16834;AC=2;NS=8438;AC_Hom=0;AC_Het=2;AC_Hemi=0;MAF=0.000118511;HWE=1;NFAM=2
19	13103730	26144_1	N	]21:33450716]N	138.3	LOW	SVTYPE=BND;POS=13103730;STRANDS=-+:9;CIPOS=-29,28;CIEND=-29,28;CIPOS95=0,0;CIEND95=0,0;MATEID=26144_2;EVENT=26144;SU=9;PE=0;SR=9;ALG=PROD;AF=0.000297;NSAMP=5;MSQ=25.59;AN=16834;AC=5;NS=8438;AC_Hom=0;AC_Het=5;AC_Hemi=0;MAF=0.000296279;HWE=1;NFAM=5
19	13104877	149053_1	N	N[19:13105128[	599.36	LOW	SVTYPE=BND;POS=13104877;STRANDS=+-:26;CIPOS=-9,8;CIEND=-7,8;CIPOS95=0,0;CIEND95=0,0;MATEID=149053_2;EVENT=149053;SU=26;PE=0;SR=26;ALG=PROD;AF=0.001247;NSAMP=21;MSQ=26.73;AN=16834;AC=21;NS=8438;AC_Hom=0;AC_Het=21;AC_Hemi=0;MAF=0.00124437;HWE=1;NFAM=21
19	13105128	149053_2	N	]19:13104877]N	599.36	LOW	SVTYPE=BND;POS=13104877;STRANDS=+-:26;CIPOS=-7,8;CIEND=-9,8;CIPOS95=0,0;CIEND95=0,0;MATEID=149053_1;EVENT=149053;SECONDARY;SU=26;PE=0;SR=26;ALG=PROD;AF=0.001247;NSAMP=21;MSQ=26.73;AN=16834;AC=21;NS=8438;AC_Hom=0;AC_Het=21;AC_Hemi=0;MAF=0.00124437;HWE=1;NFAM=21
19	13120913	149055	N	<DEL>	185.83	PASS	SVTYPE=DEL;POS=13120913;SVLEN=-127;END=13121040;STRANDS=+-:7;CIPOS=-5,4;CIEND=-5,4;CIPOS95=0,0;CIEND95=0,0;SU=7;PE=0;SR=7;ALG=PROD;AF=5.94e-05;NSAMP=1;MSQ=185.79;AN=16834;AC=1;NS=8438;AC_Hom=0;AC_Het=1;AC_Hemi=0;MAF=5.92557e-05;HWE=1;NFAM=1
19	13139280	149056_1	N	N[19:13139422[	6.85	LOW	SVTYPE=BND;POS=13139280;STRANDS=+-:4;CIPOS=-9,8;CIEND=-9,8;CIPOS95=0,0;CIEND95=0,0;MATEID=149056_2;EVENT=149056;SU=4;PE=0;SR=4;ALG=PROD;AF=5.94e-05;NSAMP=1;MSQ=6.83;AN=16834;AC=1;NS=8438;AC_Hom=0;AC_Het=1;AC_Hemi=0;MAF=5.92557e-05;HWE=1;NFAM=1
19	13139422	149056_2	N	]19:13139280]N	6.85	LOW	SVTYPE=BND;POS=13139280;STRANDS=+-:4;CIPOS=-9,8;CIEND=-9,8;CIPOS95=0,0;CIEND95=0,0;MATEID=149056_1;EVENT=149056;SECONDARY;SU=4;PE=0;SR=4;ALG=PROD;AF=5.94e-05;NSAMP=1;MSQ=6.83;AN=16834;AC=1;NS=8438;AC_Hom=0;AC_Het=1;AC_Hemi=0;MAF=5.92557e-05;HWE=1;NFAM=1
19	13147832	149057_1	N	N[19:13147963[	41.72	LOW	SVTYPE=BND;POS=13147832;STRANDS=+-:4;CIPOS=-9,8;CIEND=-9,8;CIPOS95=0,0;CIEND95=0,0;MATEID=149057_2;EVENT=149057;SU=4;PE=0;SR=4;ALG=PROD;AF=5.94e-05;NSAMP=1;MSQ=35.82;AN=16834;AC=1;NS=8438;AC_Hom=0;AC_Het=1;AC_Hemi=0;MAF=5.92557e-05;HWE=1;NFAM=1
19	13147844	268172	N	<DUP>	136.49	PASS	SVTYPE=DUP;POS=13147844;SVLEN=472;END=13148316;STRANDS=-+:13;CIPOS=-5,4;CIEND=-4,3;CIPOS95=0,0;CIEND95=0,0;SU=13;PE=5;SR=8;ALG=PROD;AF=5.94e-05;NSAMP=1;MSQ=125.21;AN=16834;AC=1;NS=8438;AC_Hom=0;AC_Het=2;AC_Hemi=0;MAF=0.000118511;HWE=1;NFAM=1
19	13147963	149057_2	N	]19:13147832]N	41.72	LOW	SVTYPE=BND;POS=13147832;STRANDS=+-:4;CIPOS=-9,8;CIEND=-9,8;CIPOS95=0,0;CIEND95=0,0;MATEID=149057_1;EVENT=149057;SECONDARY;SU=4;PE=0;SR=4;ALG=PROD;AF=5.94e-05;NSAMP=1;MSQ=35.82;AN=16834;AC=1;NS=8438;AC_Hom=0;AC_Het=1;AC_Hemi=0;MAF=5.92557e-05;HWE=1;NFAM=1
19	13161324	149058_1	N	N[19:13161430[	632.4	PASS	SVTYPE=BND;POS=13161324;STRANDS=+-:24;CIPOS=-23,22;CIEND=-23,22;CIPOS95=0,0;CIEND95=0,0;MATEID=149058_2;EVENT=149058;SU=24;PE=0;SR=24;ALG=PROD;AF=0.0001188;NSAMP=2;MSQ=316.2;AN=16834;AC=2;NS=8438;AC_Hom=0;AC_Het=2;AC_Hemi=0;MAF=0.000118511;HWE=1;NFAM=2
19	13161430	149058_2	N	]19:13161324]N	632.4	PASS	SVTYPE=BND;POS=13161324;STRANDS=+-:24;CIPOS=-23,22;CIEND=-23,22;CIPOS95=0,0;CIEND95=0,0;MATEID=149058_1;EVENT=149058;SECONDARY;SU=24;PE=0;SR=24;ALG=PROD;AF=0.0001188;NSAMP=2;MSQ=316.2;AN=16834;AC=2;NS=8438;AC_Hom=0;AC_Het=2;AC_Hemi=0;MAF=0.000118511;HWE=1;NFAM=2
19	13178282	55662_2	N	]5:12479238]N	32.81	LOW	SVTYPE=BND;POS=13178282;STRANDS=+-:34;CIPOS=-9,8;CIEND=-9,8;CIPOS95=0,0;CIEND95=0,0;MATEID=55662_1;EVENT=55662;SECONDARY;SU=34;PE=0;SR=34;ALG=PROD;AF=0.0002376;NSAMP=4;MSQ=7.01;AN=16834;AC=4;NS=8438;AC_Hom=0;AC_Het=4;AC_Hemi=0;MAF=0.000237023;HWE=1;NFAM=4
19	13191579	149059_1	N	N[19:13191851[	10.68	LOW	SVTYPE=BND;POS=13191579;STRANDS=+-:4;CIPOS=-9,8;CIEND=-9,8;CIPOS95=0,0;CIEND95=0,0;MATEID=149059_2;EVENT=149059;SU=4;PE=0;SR=4;ALG=PROD;AF=5.94e-05;NSAMP=1;MSQ=6.73;AN=16834;AC=1;NS=8438;AC_Hom=0;AC_Het=1;AC_Hemi=0;MAF=5.92557e-05;HWE=1;NFAM=1
19	13191851	149059_2	N	]19:13191579]N	10.68	LOW	SVTYPE=BND;POS=13191579;STRANDS=+-:4;CIPOS=-9,8;CIEND=-9,8;CIPOS95=0,0;CIEND95=0,0;MATEID=149059_1;EVENT=149059;SECONDARY;SU=4;PE=0;SR=4;ALG=PROD;AF=5.94e-05;NSAMP=1;MSQ=6.73;AN=16834;AC=1;NS=8438;AC_Hom=0;AC_Het=1;AC_Hemi=0;MAF=5.92557e-05;HWE=1;NFAM=1
19	13195025	149060	N	<DEL>	320.68	PASS	SVTYPE=DEL;POS=13195025;SVLEN=-580;END=13195605;STRANDS=+-:12;IMPRECISE;CIPOS=-3,10;CIEND=-10,6;CIPOS95=-1,2;CIEND95=-3,0;SU=12;PE=11;SR=1;ALG=PROD;AF=5.94e-05;NSAMP=1;MSQ=320.68;AN=16834;AC=1;NS=8438;AC_Hom=0;AC_Het=1;AC_Hemi=0;MAF=5.92557e-05;HWE=1;NFAM=1
19	13208414	149061_1	N	N[19:13208636[	97.64	LOW	SVTYPE=BND;POS=13208414;STRANDS=+-:5;CIPOS=-10,10;CIEND=-10,10;CIPOS95=0,0;CIEND95=0,0;MATEID=149061_2;EVENT=149061;SU=5;PE=0;SR=5;ALG=PROD;AF=0.000297;NSAMP=5;MSQ=17.21;AN=16834;AC=5;NS=8438;AC_Hom=0;AC_Het=5;AC_Hemi=0;MAF=0.000296279;HWE=1;NFAM=5
19	13208636	149061_2	N	]19:13208414]N	97.64	LOW	SVTYPE=BND;POS=13208414;STRANDS=+-:5;CIPOS=-10,10;CIEND=-10,10;CIPOS95=0,0;CIEND95=0,0;MATEID=149061_1;EVENT=149061;SECONDARY;SU=5;PE=0;SR=5;ALG=PROD;AF=0.000297;NSAMP=5;MSQ=17.21;AN=16834;AC=5;NS=8438;AC_Hom=0;AC_Het=5;AC_Hemi=0;MAF=0.000296279;HWE=1;NFAM=5
19	13216820	149062_1	N	N[19:13216926[	17500.7	LOW	SVTYPE=BND;POS=13216820;STRANDS=+-:1004;CIPOS=0,0;CIEND=0,0;CIPOS95=0,0;CIEND95=0,0;MATEID=149062_2;EVENT=149062;SU=1004;PE=1;SR=1003;ALG=PROD;AF=0.01598;NSAMP=269;MSQ=64.89;AN=16834;AC=269;NS=8438;AC_Hom=0;AC_Het=269;AC_Hemi=0;MAF=0.0159398;HWE=0.279633;NFAM=32
19	13216926	149062_2	N	]19:13216820]N	17500.7	LOW	SVTYPE=BND;POS=13216820;STRANDS=+-:1004;CIPOS=0,0;CIEND=0,0;CIPOS95=0,0;CIEND95=0,0;MATEID=149062_1;EVENT=149062;SECONDARY;SU=1004;PE=1;SR=1003;ALG=PROD;AF=0.01598;NSAMP=269;MSQ=64.89;AN=16834;AC=269;NS=8438;AC_Hom=0;AC_Het=269;AC_Hemi=0;MAF=0.0159398;HWE=0.279633;NFAM=32
19	13217586	149063	N	<DEL>	296.38	PASS	SVTYPE=DEL;POS=13217586;SVLEN=-566;END=13218152;STRANDS=+-:18;IMPRECISE;CIPOS=-30,173;CIEND=-219,30;CIPOS95=-20,20;CIEND95=-54,30;SU=18;PE=18;SR=0;ALG=PROD;AF=0.0001188;NSAMP=2;MSQ=148.19;AN=16834;AC=2;NS=8438;AC_Hom=0;AC_Het=2;AC_Hemi=0;MAF=0.000118511;HWE=1;NFAM=2
19	13249507	48872_2	N	[4:84147327[N	355.08	PASS	SVTYPE=BND;POS=13249507;STRANDS=--:32;CIPOS=-23,21;CIEND=-23,21;CIPOS95=0,0;CIEND95=0,0;MATEID=48872_1;EVENT=48872;SECONDARY;SU=32;PE=18;SR=14;ALG=PROD;AF=5.94e-05;NSAMP=1;MSQ=353.42;AN=16834;AC=1;NS=8438;AC_Hom=0;AC_Het=1;AC_Hemi=0;MAF=5.92557e-05;HWE=1;NFAM=1
19	13250963	24579_2	N	[17:35174860[N	377.16	PASS	SVTYPE=BND;POS=13250963;STRANDS=--:36;CIPOS=-2,0;CIEND=-10,9;CIPOS95=0,0;CIEND95=0,0;MATEID=24579_1;EVENT=24579;SECONDARY;SU=36;PE=21;SR=15;ALG=PROD;AF=5.94e-05;NSAMP=1;MSQ=377.15;AN=16834;AC=1;NS=8438;AC_Hom=0;AC_Het=1;AC_Hemi=0;MAF=5.92557e-05;HWE=1;NFAM=1
19	13251713	22643_2	N	[15:73342626[N	4.56	LOW	SVTYPE=BND;POS=13251713;STRANDS=--:5;IMPRECISE;CIPOS=-10,10;CIEND=-10,9;CIPOS95=-1,0;CIEND95=-1,1;MATEID=22643_1;EVENT=22643;SECONDARY;SU=5;PE=2;SR=3;ALG=PROD;AF=5.94e-05;NSAMP=1;MSQ=4.56;AN=16834;AC=1;NS=8438;AC_Hom=0;AC_Het=1;AC_Hemi=0;MAF=5.92557e-05;HWE=1;NFAM=1
19	13251960	24580_2	N	N]17:35174867]	170.38	LOW	SVTYPE=BND;POS=13251960;STRANDS=++:11;IMPRECISE;CIPOS=-6,249;CIEND=-7,238;CIPOS95=0,49;CIEND95=0,48;MATEID=24580_1;EVENT=24580;SECONDARY;SU=11;PE=11;SR=0;ALG=PROD;AF=5.94e-05;NSAMP=1;MSQ=170.38;AN=16834;AC=1;NS=8438;AC_Hom=0;AC_Het=1;AC_Hemi=0;MAF=5.92557e-05;HWE=1;NFAM=1
19	13251960	48873_2	N	N]4:84147340]	45.18	LOW	SVTYPE=BND;POS=13251960;STRANDS=++:10;IMPRECISE;CIPOS=-30,388;CIEND=-30,386;CIPOS95=-30,84;CIEND95=-30,77;MATEID=48873_1;EVENT=48873;SECONDARY;SU=10;PE=10;SR=0;ALG=PROD;AF=5.94e-05;NSAMP=1;MSQ=44.71;AN=16834;AC=1;NS=8438;AC_Hom=0;AC_Het=1;AC_Hemi=0;MAF=5.92557e-05;HWE=1;NFAM=1
19	13252225	149064_1	N	N[19:13252501[	257.13	LOW	SVTYPE=BND;POS=13252225;STRANDS=+-:13;CIPOS=-29,28;CIEND=-29,28;CIPOS95=0,0;CIEND95=0,0;MATEID=149064_2;EVENT=149064;SU=13;PE=0;SR=13;ALG=PROD;AF=0.0007128;NSAMP=12;MSQ=19.92;AN=16834;AC=12;NS=8438;AC_Hom=0;AC_Het=12;AC_Hemi=0;MAF=0.000711069;HWE=1;NFAM=12
19	13252501	149064_2	N	]19:13252225]N	257.13	LOW	SVTYPE=BND;POS=13252225;STRANDS=+-:13;CIPOS=-29,28;CIEND=-29,28;CIPOS95=0,0;CIEND95=0,0;MATEID=149064_1;EVENT=149064;SECONDARY;SU=13;PE=0;SR=13;ALG=PROD;AF=0.0007128;NSAMP=12;MSQ=19.92;AN=16834;AC=12;NS=8438;AC_Hom=0;AC_Het=12;AC_Hemi=0;MAF=0.000711069;HWE=1;NFAM=12
19	13259478	149065	N	<DEL>	68.56	PASS	SVTYPE=DEL;POS=13259478;SVLEN=-676;END=13260154;STRANDS=+-:10;IMPRECISE;CIPOS=-10,172;CIEND=-99,10;CIPOS95=-1,45;CIEND95=-40,3;SU=10;PE=10;SR=0;ALG=PROD;AF=5.94e-05;NSAMP=1;MSQ=68.56;AN=16834;AC=1;NS=8438;AC_Hom=0;AC_Het=1;AC_Hemi=0;MAF=5.92557e-05;HWE=1;NFAM=1
19	13276597	149066_1	N	N[19:13276868[	105.98	LOW	SVTYPE=BND;POS=13276597;STRANDS=+-:13;CIPOS=-29,28;CIEND=-28,26;CIPOS95=0,0;CIEND95=0,0;MATEID=149066_2;EVENT=149066;SU=13;PE=0;SR=13;ALG=PROD;AF=0.0004158;NSAMP=7;MSQ=13.22;AN=16834;AC=7;NS=8438;AC_Hom=0;AC_Het=7;AC_Hemi=0;MAF=0.00041479;HWE=1;NFAM=7
19	13276868	149066_2	N	]19:13276597]N	105.98	LOW	SVTYPE=BND;POS=13276597;STRANDS=+-:13;CIPOS=-28,26;CIEND=-29,28;CIPOS95=0,0;CIEND95=0,0;MATEID=149066_1;EVENT=149066;SECONDARY;SU=13;PE=0;SR=13;ALG=PROD;AF=0.0004158;NSAMP=7;MSQ=13.22;AN=16834;AC=7;NS=8438;AC_Hom=0;AC_Het=7;AC_Hemi=0;MAF=0.00041479;HWE=1;NFAM=7
19	13277012	149067_1	N	N[19:13277336[	6266.36	LOW	SVTYPE=BND;POS=13277012;STRANDS=+-:177;IMPRECISE;CIPOS=-18,214;CIEND=-101,14;CIPOS95=-2,2;CIEND95=-3,3;MATEID=149067_2;EVENT=149067;SU=177;PE=177;SR=0;ALG=PROD;AF=0.003208;NSAMP=54;MSQ=115.91;AN=16834;AC=54;NS=8438;AC_Hom=0;AC_Het=54;AC_Hemi=0;MAF=0.00319981;HWE=1;NFAM=54
19	13277336	149067_2	N	]19:13277012]N	6266.36	LOW	SVTYPE=BND;POS=13277012;STRANDS=+-:177;IMPRECISE;CIPOS=-101,14;CIEND=-18,214;CIPOS95=-3,3;CIEND95=-2,2;MATEID=149067_1;EVENT=149067;SECONDARY;SU=177;PE=177;SR=0;ALG=PROD;AF=0.003208;NSAMP=54;MSQ=115.91;AN=16834;AC=54;NS=8438;AC_Hom=0;AC_Het=54;AC_Hemi=0;MAF=0.00319981;HWE=1;NFAM=54
19	13281676	149068	N	<DEL>	200.82	PASS	SVTYPE=DEL;POS=13281676;SVLEN=-14462;END=13296138;STRANDS=+-:10;IMPRECISE;CIPOS=-10,322;CIEND=-177,10;CIPOS95=-2,75;CIEND95=-63,2;SU=10;PE=10;SR=0;ALG=PROD;AF=5.94e-05;NSAMP=1;MSQ=200.82;AN=16834;AC=1;NS=8438;AC_Hom=0;AC_Het=1;AC_Hemi=0;MAF=5.92557e-05;HWE=1;NFAM=1
19	13284973	149069_1	N	N[19:13285485[	47600.1	PASS	SVTYPE=BND;POS=13284973;STRANDS=+-:1788;CIPOS=-3,10;CIEND=-10,5;CIPOS95=0,0;CIEND95=0,0;MATEID=149069_2;EVENT=149069;SU=1788;PE=1383;SR=405;ALG=PROD;AF=0.008673;NSAMP=144;MSQ=330.56;AN=16834;AC=146;NS=8438;AC_Hom=4;AC_Het=142;AC_Hemi=0;MAF=0.00865134;HWE=0.129853;NFAM=131
19	13285485	149069_2	N	]19:13284973]N	47600.1	PASS	SVTYPE=BND;POS=13284973;STRANDS=+-:1788;CIPOS=-10,5;CIEND=-3,10;CIPOS95=0,0;CIEND95=0,0;MATEID=149069_1;EVENT=149069;SECONDARY;SU=1788;PE=1383;SR=405;ALG=PROD;AF=0.008673;NSAMP=144;MSQ=330.56;AN=16834;AC=146;NS=8438;AC_Hom=4;AC_Het=142;AC_Hemi=0;MAF=0.00865134;HWE=0.129853;NFAM=131
19	13286218	149070_1	N	N[19:13286486[	48.33	LOW	SVTYPE=BND;POS=13286218;STRANDS=+-:4;CIPOS=-9,8;CIEND=-9,8;CIPOS95=0,0;CIEND95=0,0;MATEID=149070_2;EVENT=149070;SU=4;PE=0;SR=4;ALG=PROD;AF=5.94e-05;NSAMP=1;MSQ=44.83;AN=16834;AC=1;NS=8438;AC_Hom=0;AC_Het=1;AC_Hemi=0;MAF=5.92557e-05;HWE=1;NFAM=1
19	13286486	149070_2	N	]19:13286218]N	48.33	LOW	SVTYPE=BND;POS=13286218;STRANDS=+-:4;CIPOS=-9,8;CIEND=-9,8;CIPOS95=0,0;CIEND95=0,0;MATEID=149070_1;EVENT=149070;SECONDARY;SU=4;PE=0;SR=4;ALG=PROD;AF=5.94e-05;NSAMP=1;MSQ=44.83;AN=16834;AC=1;NS=8438;AC_Hom=0;AC_Het=1;AC_Hemi=0;MAF=5.92557e-05;HWE=1;NFAM=1
19	13288093	149071_1	N	N[19:13288235[	45.51	LOW	SVTYPE=BND;POS=13288093;STRANDS=+-:5;CIPOS=-10,10;CIEND=-10,10;CIPOS95=0,0;CIEND95=0,0;MATEID=149071_2;EVENT=149071;SU=5;PE=0;SR=5;ALG=PROD;AF=0.0001188;NSAMP=2;MSQ=22.49;AN=16834;AC=2;NS=8438;AC_Hom=0;AC_Het=2;AC_Hemi=0;MAF=0.000118511;HWE=1;NFAM=2
19	13288235	149071_2	N	]19:13288093]N	45.51	LOW	SVTYPE=BND;POS=13288093;STRANDS=+-:5;CIPOS=-10,10;CIEND=-10,10;CIPOS95=0,0;CIEND95=0,0;MATEID=149071_1;EVENT=149071;SECONDARY;SU=5;PE=0;SR=5;ALG=PROD;AF=0.0001188;NSAMP=2;MSQ=22.49;AN=16834;AC=2;NS=8438;AC_Hom=0;AC_Het=2;AC_Hemi=0;MAF=0.000118511;HWE=1;NFAM=2
19	13293331	71763_2	N	[8:4343666[N	412.98	LOW	SVTYPE=BND;POS=13293331;STRANDS=--:16;IMPRECISE;CIPOS=-30,26;CIEND=-26,30;CIPOS95=0,0;CIEND95=-1,1;MATEID=71763_1;EVENT=71763;SECONDARY;SU=16;PE=8;SR=8;ALG=PROD;AF=0.0006534;NSAMP=11;MSQ=37.07;AN=16834;AC=11;NS=8438;AC_Hom=0;AC_Het=11;AC_Hemi=0;MAF=0.000651813;HWE=1;NFAM=11
19	13293880	149072	N	<DEL>	176.84	PASS	SVTYPE=DEL;POS=13293880;SVLEN=-1421;END=13295301;STRANDS=+-:8;IMPRECISE;CIPOS=-10,130;CIEND=-184,10;CIPOS95=-3,44;CIEND95=-86,2;SU=8;PE=8;SR=0;ALG=PROD;AF=5.94e-05;NSAMP=1;MSQ=176.84;AN=16834;AC=1;NS=8438;AC_Hom=0;AC_Het=1;AC_Hemi=0;MAF=5.92557e-05;HWE=1;NFAM=1
19	13295018	149073	N	<DEL>	113.78	PASS	SVTYPE=DEL;POS=13295018;SVLEN=-1289;END=13296307;STRANDS=+-:7;IMPRECISE;CIPOS=-10,9;CIEND=-10,8;CIPOS95=-1,1;CIEND95=-1,0;SU=7;PE=4;SR=3;ALG=PROD;AF=5.94e-05;NSAMP=1;MSQ=113.78;AN=16834;AC=1;NS=8438;AC_Hom=0;AC_Het=1;AC_Hemi=0;MAF=5.92557e-05;HWE=1;NFAM=1
19	13295258	41182_2	N	N[3:97804777[	20.82	LOW	SVTYPE=BND;POS=13295258;STRANDS=-+:5;IMPRECISE;CIPOS=-10,420;CIEND=-393,10;CIPOS95=-1,131;CIEND95=-162,0;MATEID=41182_1;EVENT=41182;SECONDARY;SU=5;PE=5;SR=0;ALG=PROD;AF=5.94e-05;NSAMP=1;MSQ=20.82;AN=16834;AC=1;NS=8438;AC_Hom=0;AC_Het=1;AC_Hemi=0;MAF=5.92557e-05;HWE=1;NFAM=1
19	13295798	22644_2	N	[15:43871652[N	529.67	LOW	SVTYPE=BND;POS=13295798;STRANDS=--:27,++:21;IMPRECISE;CIPOS=-388,489;CIEND=-648,567;CIPOS95=-148,148;CIEND95=-203,203;MATEID=22644_1;EVENT=22644;SECONDARY;SU=48;PE=40;SR=8;ALG=SUM;AF=0.001247;NSAMP=21;MSQ=24.54;AN=16834;AC=21;NS=8438;AC_Hom=0;AC_Het=21;AC_Hemi=0;MAF=0.00124437;HWE=1;NFAM=21
19	13296080	149077	N	<DEL>	4.43	PASS	SVTYPE=DEL;POS=13296080;SVLEN=-8059;END=13304139;STRANDS=+-:8;IMPRECISE;CIPOS=-10,323;CIEND=-210,10;CIPOS95=-1,126;CIEND95=-109,1;SU=8;PE=8;SR=0;ALG=PROD;AF=5.94e-05;NSAMP=1;MSQ=4.43;AN=16834;AC=1;NS=8438;AC_Hom=0;AC_Het=1;AC_Hemi=0;MAF=5.92557e-05;HWE=1;NFAM=1
19	13298781	149078	N	<DEL>	476.54	PASS	SVTYPE=DEL;POS=13298781;SVLEN=-12580;END=13311361;STRANDS=+-:21;IMPRECISE;CIPOS=-30,242;CIEND=-119,30;CIPOS95=-30,46;CIEND95=-27,27;SU=21;PE=21;SR=0;ALG=PROD;AF=0.0001188;NSAMP=2;MSQ=238.27;AN=16834;AC=2;NS=8438;AC_Hom=0;AC_Het=2;AC_Hemi=0;MAF=0.000118511;HWE=1;NFAM=1
19	13301183	149081	N	<DEL>	1048.51	PASS	SVTYPE=DEL;POS=13301183;SVLEN=-1787;END=13302970;STRANDS=+-:52;IMPRECISE;CIPOS=-37,257;CIEND=-202,42;CIPOS95=-17,17;CIEND95=-13,13;SU=52;PE=52;SR=0;ALG=PROD;AF=0.000594;NSAMP=10;MSQ=104.85;AN=16834;AC=10;NS=8438;AC_Hom=0;AC_Het=10;AC_Hemi=0;MAF=0.000592557;HWE=1;NFAM=10
19	13301250	149079	N	<DEL>	341815	PASS	SVTYPE=DEL;POS=13301250;SVLEN=-280;END=13301530;STRANDS=+-:2013;CIPOS=-5,10;CIEND=-12,3;CIPOS95=0,0;CIEND95=0,0;SU=2013;PE=2008;SR=5;ALG=PROD;AF=0.07645;NSAMP=1213;MSQ=281.19;AN=16834;AC=1287;NS=8438;AC_Hom=148;AC_Het=1142;AC_Hemi=0;MAF=0.0764399;HWE=0.000359158;NFAM=1013
19	13301250	25366_2	N	N]18:23558176]	626.82	LOW	SVTYPE=BND;POS=13301250;STRANDS=++:54;CIPOS=-6,5;CIEND=-6,5;CIPOS95=0,0;CIEND95=0,0;MATEID=25366_1;EVENT=25366;SECONDARY;SU=54;PE=0;SR=54;ALG=PROD;AF=0.001069;NSAMP=18;MSQ=34.08;AN=16834;AC=18;NS=8438;AC_Hom=0;AC_Het=18;AC_Hemi=0;MAF=0.0010666;HWE=1;NFAM=16
19	13301431	149080_1	N	N[19:13301712[	112235	LOW	SVTYPE=BND;POS=13301431;STRANDS=+-:4;IMPRECISE;CIPOS=-30,29;CIEND=-30,29;CIPOS95=-1,1;CIEND95=-1,1;MATEID=149080_2;EVENT=149080;SU=4;PE=2;SR=2;ALG=PROD;AF=0.06267;NSAMP=1055;MSQ=106.02;AN=16834;AC=1055;NS=8438;AC_Hom=0;AC_Het=1058;AC_Hemi=0;MAF=0.0626926;HWE=8.34725e-16;NFAM=896
19	13301712	149080_2	N	]19:13301431]N	112235	LOW	SVTYPE=BND;POS=13301431;STRANDS=+-:4;IMPRECISE;CIPOS=-30,29;CIEND=-30,29;CIPOS95=-1,1;CIEND95=-1,1;MATEID=149080_1;EVENT=149080;SECONDARY;SU=4;PE=2;SR=2;ALG=PROD;AF=0.06267;NSAMP=1055;MSQ=106.02;AN=16834;AC=1055;NS=8438;AC_Hom=0;AC_Het=1058;AC_Hemi=0;MAF=0.0626926;HWE=8.34725e-16;NFAM=896
19	13302632	149082	N	<DEL>	533.4	PASS	SVTYPE=DEL;POS=13302632;SVLEN=-3483;END=13306115;STRANDS=+-:22;CIPOS=-6,10;CIEND=-4,2;CIPOS95=0,0;CIEND95=0,0;SU=22;PE=14;SR=8;ALG=PROD;AF=5.94e-05;NSAMP=1;MSQ=533.4;AN=16834;AC=1;NS=8438;AC_Hom=0;AC_Het=1;AC_Hemi=0;MAF=5.92557e-05;HWE=1;NFAM=1
19	13303019	149083	N	<DEL>	383.68	PASS	SVTYPE=DEL;POS=13303019;SVLEN=-11443;END=13314462;STRANDS=+-:14;IMPRECISE;CIPOS=-9,299;CIEND=-211,10;CIPOS95=0,49;CIEND95=-48,1;SU=14;PE=14;SR=0;ALG=PROD;AF=5.94e-05;NSAMP=1;MSQ=383.68;AN=16834;AC=1;NS=8438;AC_Hom=0;AC_Het=1;AC_Hemi=0;MAF=5.92557e-05;HWE=1;NFAM=1
19	13306619	149084_1	N	N[19:13307357[	63210.5	PASS	SVTYPE=BND;POS=13306619;STRANDS=+-:2824;CIPOS=0,0;CIEND=0,0;CIPOS95=0,0;CIEND95=0,0;MATEID=149084_2;EVENT=149084;SU=2824;PE=1912;SR=912;ALG=PROD;AF=0.01182;NSAMP=196;MSQ=322.5;AN=16834;AC=199;NS=8438;AC_Hom=6;AC_Het=193;AC_Hemi=0;MAF=0.0117919;HWE=0.111422;NFAM=193
19	13307357	149084_2	N	]19:13306619]N	63210.5	PASS	SVTYPE=BND;POS=13306619;STRANDS=+-:2824;CIPOS=0,0;CIEND=0,0;CIPOS95=0,0;CIEND95=0,0;MATEID=149084_1;EVENT=149084;SECONDARY;SU=2824;PE=1912;SR=912;ALG=PROD;AF=0.01182;NSAMP=196;MSQ=322.5;AN=16834;AC=199;NS=8438;AC_Hom=6;AC_Het=193;AC_Hemi=0;MAF=0.0117919;HWE=0.111422;NFAM=193
19	13308065	149085_1	N	N[19:13308310[	31.69	LOW	SVTYPE=BND;POS=13308065;STRANDS=+-:4;CIPOS=-9,8;CIEND=-9,8;CIPOS95=0,0;CIEND95=0,0;MATEID=149085_2;EVENT=149085;SU=4;PE=0;SR=4;ALG=PROD;AF=0.0001188;NSAMP=2;MSQ=11.27;AN=16834;AC=2;NS=8438;AC_Hom=0;AC_Het=2;AC_Hemi=0;MAF=0.000118511;HWE=1;NFAM=2
19	13308159	149086	N	<DEL:ME:SINE|Alu|AluSz6>	146.3	PASS	SVTYPE=MEI;POS=13308159;SVLEN=-302;END=13308461;STRANDS=+-:9;CIPOS=-28,26;CIEND=-29,28;CIPOS95=0,0;CIEND95=0,0;SU=9;PE=0;SR=9;ALG=PROD;AF=0.0004158;NSAMP=7;MSQ=14.78;AN=16834;AC=7;NS=8438;AC_Hom=0;AC_Het=8;AC_Hemi=0;MAF=0.000474046;HWE=1;NFAM=7
19	13308310	149085_2	N	]19:13308065]N	31.69	LOW	SVTYPE=BND;POS=13308065;STRANDS=+-:4;CIPOS=-9,8;CIEND=-9,8;CIPOS95=0,0;CIEND95=0,0;MATEID=149085_1;EVENT=149085;SECONDARY;SU=4;PE=0;SR=4;ALG=PROD;AF=0.0001188;NSAMP=2;MSQ=11.27;AN=16834;AC=2;NS=8438;AC_Hom=0;AC_Het=2;AC_Hemi=0;MAF=0.000118511;HWE=1;NFAM=2
19	13311386	149087_1	N	N[19:13311686[	355.75	LOW	SVTYPE=BND;POS=13311386;STRANDS=+-:21;CIPOS=-9,8;CIEND=-29,28;CIPOS95=0,0;CIEND95=0,0;MATEID=149087_2;EVENT=149087;SU=21;PE=0;SR=21;ALG=PROD;AF=0.0009505;NSAMP=16;MSQ=20.75;AN=16834;AC=16;NS=8438;AC_Hom=0;AC_Het=16;AC_Hemi=0;MAF=0.000948092;HWE=1;NFAM=16
19	13311686	149087_2	N	]19:13311386]N	355.75	LOW	SVTYPE=BND;POS=13311386;STRANDS=+-:21;CIPOS=-29,28;CIEND=-9,8;CIPOS95=0,0;CIEND95=0,0;MATEID=149087_1;EVENT=149087;SECONDARY;SU=21;PE=0;SR=21;ALG=PROD;AF=0.0009505;NSAMP=16;MSQ=20.75;AN=16834;AC=16;NS=8438;AC_Hom=0;AC_Het=16;AC_Hemi=0;MAF=0.000948092;HWE=1;NFAM=16
19	13318493	149088_1	N	N[19:13318800[	18.46	LOW	SVTYPE=BND;POS=13318493;STRANDS=+-:4;CIPOS=-9,8;CIEND=-9,8;CIPOS95=0,0;CIEND95=0,0;MATEID=149088_2;EVENT=149088;SU=4;PE=0;SR=4;ALG=PROD;AF=0.0001188;NSAMP=2;MSQ=8.38;AN=16834;AC=2;NS=8438;AC_Hom=0;AC_Het=2;AC_Hemi=0;MAF=0.000118511;HWE=1;NFAM=2
19	13318800	149088_2	N	]19:13318493]N	18.46	LOW	SVTYPE=BND;POS=13318493;STRANDS=+-:4;CIPOS=-9,8;CIEND=-9,8;CIPOS95=0,0;CIEND95=0,0;MATEID=149088_1;EVENT=149088;SECONDARY;SU=4;PE=0;SR=4;ALG=PROD;AF=0.0001188;NSAMP=2;MSQ=8.38;AN=16834;AC=2;NS=8438;AC_Hom=0;AC_Het=2;AC_Hemi=0;MAF=0.000118511;HWE=1;NFAM=2
19	13319937	149089_1	N	N[19:13320004[	359.65	LOW	SVTYPE=BND;POS=13319937;STRANDS=+-:11;CIPOS=-27,25;CIEND=-26,25;CIPOS95=0,0;CIEND95=0,0;MATEID=149089_2;EVENT=149089;SU=11;PE=0;SR=11;ALG=PROD;AF=0.0001782;NSAMP=3;MSQ=119.86;AN=16834;AC=3;NS=8438;AC_Hom=0;AC_Het=3;AC_Hemi=0;MAF=0.000177767;HWE=1;NFAM=3
19	13320004	149089_2	N	]19:13319937]N	359.65	LOW	SVTYPE=BND;POS=13319937;STRANDS=+-:11;CIPOS=-26,25;CIEND=-27,25;CIPOS95=0,0;CIEND95=0,0;MATEID=149089_1;EVENT=149089;SECONDARY;SU=11;PE=0;SR=11;ALG=PROD;AF=0.0001782;NSAMP=3;MSQ=119.86;AN=16834;AC=3;NS=8438;AC_Hom=0;AC_Het=3;AC_Hemi=0;MAF=0.000177767;HWE=1;NFAM=3
19	13323642	26513_1	N	]X:132664950]N	162.64	LOW	SVTYPE=BND;POS=13323642;STRANDS=-+:13;CIPOS=-29,28;CIEND=-29,28;CIPOS95=0,0;CIEND95=0,0;MATEID=26513_2;EVENT=26513;SU=13;PE=0;SR=13;ALG=PROD;AF=0.0003564;NSAMP=6;MSQ=26.37;AN=16834;AC=6;NS=8438;AC_Hom=0;AC_Het=6;AC_Hemi=0;MAF=0.000355534;HWE=1;NFAM=6
19	13325809	30641_2	N	]2:65811220]N	231	LOW	SVTYPE=BND;POS=13325809;STRANDS=+-:16;CIPOS=-9,8;CIEND=-10,28;CIPOS95=0,0;CIEND95=0,0;MATEID=30641_1;EVENT=30641;SECONDARY;SU=16;PE=0;SR=16;ALG=PROD;AF=0.0007722;NSAMP=13;MSQ=16.88;AN=16834;AC=13;NS=8438;AC_Hom=0;AC_Het=13;AC_Hemi=0;MAF=0.000770325;HWE=1;NFAM=13
19	13332035	21536_2	N	]14:76765997]N	20848	LOW	SVTYPE=BND;POS=13332035;STRANDS=+-:174;IMPRECISE;CIPOS=-128,16;CIEND=-19,345;CIPOS95=-6,6;CIEND95=-19,47;MATEID=21536_1;EVENT=21536;SECONDARY;SU=174;PE=174;SR=0;ALG=PROD;AF=0.04087;NSAMP=688;MSQ=29.25;AN=16834;AC=688;NS=8438;AC_Hom=0;AC_Het=692;AC_Hemi=0;MAF=0.041005;HWE=9.59451e-07;NFAM=640
19	13332039	23589_2	N	N[16:26733706[	250304	LOW	SVTYPE=BND;POS=13332039;STRANDS=-+:78;CIPOS=-10,9;CIEND=-10,8;CIPOS95=0,0;CIEND95=0,0;MATEID=23589_1;EVENT=23589;SECONDARY;SU=78;PE=39;SR=39;ALG=PROD;AF=0.3723;NSAMP=4404;MSQ=56.5;AN=16830;AC=6265;NS=8436;AC_Hom=3732;AC_Het=2550;AC_Hemi=0;MAF=0.372333;HWE=0;NFAM=3908
19	13332039	48874_2	N	N]4:177944687]	82756.6	LOW	SVTYPE=BND;POS=13332039;STRANDS=++:8;IMPRECISE;CIPOS=-30,30;CIEND=-24,30;CIPOS95=-3,3;CIEND95=-3,3;MATEID=48874_1;EVENT=48874;SECONDARY;SU=8;PE=7;SR=1;ALG=PROD;AF=0.1279;NSAMP=2151;MSQ=37.81;AN=16834;AC=2153;NS=8438;AC_Hom=4;AC_Het=2159;AC_Hemi=0;MAF=0.12817;HWE=0;NFAM=1942
19	13332041	26515_1	N	[X:133366933[N	62653.2	LOW	SVTYPE=BND;POS=13332041;STRANDS=--:319;CIPOS=-8,6;CIEND=-9,2;CIPOS95=0,0;CIEND95=0,0;MATEID=26515_2;EVENT=26515;SU=319;PE=245;SR=74;ALG=PROD;AF=0.1203;NSAMP=2012;MSQ=30.53;AN=16834;AC=2025;NS=8438;AC_Hom=26;AC_Het=2005;AC_Hemi=0;MAF=0.120348;HWE=4.81206e-42;NFAM=1859
19	13332041	55663_2	N	N[5:71031986[	239909	LOW	SVTYPE=BND;POS=13332041;STRANDS=-+:69;CIPOS=-12,7;CIEND=-10,6;CIPOS95=0,0;CIEND95=0,0;MATEID=55663_1;EVENT=55663;SECONDARY;SU=69;PE=39;SR=30;ALG=PROD;AF=0.3069;NSAMP=4311;MSQ=55.3;AN=16834;AC=5167;NS=8438;AC_Hom=1724;AC_Het=3460;AC_Hemi=0;MAF=0.307182;HWE=0.000804982;NFAM=3806
19	13332041	55665_2	N	N]5:105269870]	69940.4	LOW	SVTYPE=BND;POS=13332041;STRANDS=++:9;CIPOS=-40,48;CIEND=-49,50;CIPOS95=0,0;CIEND95=0,0;MATEID=55665_1;EVENT=55665;SECONDARY;SU=9;PE=2;SR=7;ALG=PROD;AF=0.1144;NSAMP=1926;MSQ=35.69;AN=16834;AC=1926;NS=8438;AC_Hom=0;AC_Het=1931;AC_Hemi=0;MAF=0.114423;HWE=0;NFAM=1742
19	13332050	26194_1	N	N[22:30020789[	333.53	LOW	SVTYPE=BND;POS=13332050;STRANDS=+-:5;IMPRECISE;CIPOS=-10,262;CIEND=-443,10;CIPOS95=-2,91;CIEND95=-151,0;MATEID=26194_2;EVENT=26194;SU=5;PE=5;SR=0;ALG=PROD;AF=0.0007128;NSAMP=12;MSQ=26.29;AN=16834;AC=12;NS=8438;AC_Hom=0;AC_Het=12;AC_Hemi=0;MAF=0.000711069;HWE=1;NFAM=12
19	13332051	21537_2	N	N]14:76824769]	17055.9	LOW	SVTYPE=BND;POS=13332051;STRANDS=++:65;CIPOS=-9,9;CIEND=-6,9;CIPOS95=0,0;CIEND95=0,0;MATEID=21537_1;EVENT=21537;SECONDARY;SU=65;PE=30;SR=35;ALG=PROD;AF=0.03814;NSAMP=642;MSQ=25.83;AN=16834;AC=642;NS=8438;AC_Hom=0;AC_Het=642;AC_Hemi=0;MAF=0.0380422;HWE=7.33083e-06;NFAM=606
19	13332051	55664_2	N	N]5:109860130]	51966.1	LOW	SVTYPE=BND;POS=13332051;STRANDS=++:67;CIPOS=-10,9;CIEND=-6,9;CIPOS95=0,0;CIEND95=0,0;MATEID=55664_1;EVENT=55664;SECONDARY;SU=67;PE=33;SR=34;ALG=PROD;AF=0.1015;NSAMP=1379;MSQ=37.26;AN=16834;AC=1709;NS=8438;AC_Hom=662;AC_Het=1051;AC_Hemi=0;MAF=0.101505;HWE=0;NFAM=1274
19	13332051	61509_2	N	N]6:100860644]	15219.6	LOW	SVTYPE=BND;POS=13332051;STRANDS=++:19;CIPOS=-26,26;CIEND=-24,26;CIPOS95=0,0;CIEND95=0,0;MATEID=61509_1;EVENT=61509;SECONDARY;SU=19;PE=11;SR=8;ALG=PROD;AF=0.03071;NSAMP=517;MSQ=28.58;AN=16834;AC=517;NS=8438;AC_Hom=0;AC_Het=517;AC_Hemi=0;MAF=0.0306352;HWE=0.000635383;NFAM=496
19	13332052	3921_2	N	N[1:55164767[	19403.7	LOW	SVTYPE=BND;POS=13332052;STRANDS=-+:65;CIPOS=-30,29;CIEND=-10,10;CIPOS95=0,0;CIEND95=0,0;MATEID=3921_1;EVENT=3921;SECONDARY;SU=65;PE=54;SR=11;ALG=PROD;AF=0.03677;NSAMP=611;MSQ=30.99;AN=16834;AC=619;NS=8438;AC_Hom=16;AC_Het=603;AC_Hemi=0;MAF=0.0366793;HWE=0.357008;NFAM=588
19	13332057	26029_1	N	N[20:58055141[	2014.38	LOW	SVTYPE=BND;POS=13332057;STRANDS=+-:70;CIPOS=-36,24;CIEND=-30,28;CIPOS95=0,0;CIEND95=0,0;MATEID=26029_2;EVENT=26029;SU=70;PE=47;SR=23;ALG=PROD;AF=0.004455;NSAMP=75;MSQ=25.65;AN=16834;AC=75;NS=8438;AC_Hom=0;AC_Het=76;AC_Hemi=0;MAF=0.00450344;HWE=1;NFAM=74
19	13332062	21535_2	N	N[14:76765860[	8321.83	LOW	SVTYPE=BND;POS=13332062;STRANDS=-+:145;IMPRECISE;CIPOS=-19,260;CIEND=-257,21;CIPOS95=-6,6;CIEND95=-39,21;MATEID=21535_1;EVENT=21535;SECONDARY;SU=145;PE=145;SR=0;ALG=PROD;AF=0.01479;NSAMP=249;MSQ=32.29;AN=16834;AC=249;NS=8438;AC_Hom=0;AC_Het=251;AC_Hemi=0;MAF=0.0148732;HWE=0.267028;NFAM=234
19	13332064	26516_1	N	N]X:133367070]	9346.15	LOW	SVTYPE=BND;POS=13332064;STRANDS=++:231;IMPRECISE;CIPOS=-17,275;CIEND=-9,363;CIPOS95=-8,8;CIEND95=-9,38;MATEID=26516_2;EVENT=26516;SU=231;PE=231;SR=0;ALG=PROD;AF=0.01669;NSAMP=281;MSQ=32.72;AN=16834;AC=281;NS=8438;AC_Hom=0;AC_Het=282;AC_Hemi=0;MAF=0.0167101;HWE=0.177912;NFAM=270
19	13332065	20090_2	N	N]13:54799332]	15044.3	LOW	SVTYPE=BND;POS=13332065;STRANDS=++:75;IMPRECISE;CIPOS=-32,231;CIEND=-17,407;CIPOS95=-11,11;CIEND95=-17,57;MATEID=20090_1;EVENT=20090;SECONDARY;SU=75;PE=75;SR=0;ALG=PROD;AF=0.02697;NSAMP=454;MSQ=32.41;AN=16834;AC=454;NS=8438;AC_Hom=0;AC_Het=455;AC_Hemi=0;MAF=0.0269614;HWE=0.00305208;NFAM=434
19	13332127	26142_1	N	]21:30548518]N	1165.03	LOW	SVTYPE=BND;POS=13332127;STRANDS=-+:4;IMPRECISE;CIPOS=-221,10;CIEND=-10,439;CIPOS95=-110,1;CIEND95=-1,168;MATEID=26142_2;EVENT=26142;SU=4;PE=4;SR=0;ALG=PROD;AF=0.003564;NSAMP=60;MSQ=17.83;AN=16834;AC=60;NS=8438;AC_Hom=0;AC_Het=60;AC_Hemi=0;MAF=0.00355534;HWE=1;NFAM=60
19	13354518	149090	N	<DEL>	140.91	PASS	SVTYPE=DEL;POS=13354518;SVLEN=-119;END=13354637;STRANDS=+-:5;CIPOS=-10,10;CIEND=-10,10;CIPOS95=0,0;CIEND95=0,0;SU=5;PE=0;SR=5;ALG=PROD;AF=5.94e-05;NSAMP=1;MSQ=140.9;AN=16834;AC=1;NS=8438;AC_Hom=0;AC_Het=1;AC_Hemi=0;MAF=5.92557e-05;HWE=1;NFAM=1
19	13366524	149091_1	N	N[19:13366628[	206.19	LOW	SVTYPE=BND;POS=13366524;STRANDS=+-:9;IMPRECISE;CIPOS=-55,28;CIEND=-56,28;CIPOS95=-35,28;CIEND95=-31,28;MATEID=149091_2;EVENT=149091;SU=9;PE=0;SR=9;ALG=PROD;AF=0.0008317;NSAMP=14;MSQ=10.26;AN=16834;AC=14;NS=8438;AC_Hom=0;AC_Het=14;AC_Hemi=0;MAF=0.00082958;HWE=1;NFAM=14
19	13366529	3922_2	N	]1:198366593]N	17541.9	LOW	SVTYPE=BND;POS=13366529;STRANDS=+-:21;IMPRECISE;CIPOS=-278,26;CIEND=-30,310;CIPOS95=-102,26;CIEND95=-30,50;MATEID=3922_1;EVENT=3922;SECONDARY;SU=21;PE=21;SR=0;ALG=PROD;AF=0.03719;NSAMP=626;MSQ=26.99;AN=16834;AC=626;NS=8438;AC_Hom=0;AC_Het=630;AC_Hemi=0;MAF=0.0373311;HWE=1.07245e-05;NFAM=593
19	13366628	149091_2	N	]19:13366524]N	206.19	LOW	SVTYPE=BND;POS=13366524;STRANDS=+-:9;IMPRECISE;CIPOS=-56,28;CIEND=-55,28;CIPOS95=-31,28;CIEND95=-35,28;MATEID=149091_1;EVENT=149091;SECONDARY;SU=9;PE=0;SR=9;ALG=PROD;AF=0.0008317;NSAMP=14;MSQ=10.26;AN=16834;AC=14;NS=8438;AC_Hom=0;AC_Het=14;AC_Hemi=0;MAF=0.00082958;HWE=1;NFAM=14
19	13377080	149092_1	N	N[19:13377429[	18.29	LOW	SVTYPE=BND;POS=13377080;STRANDS=+-:4;CIPOS=-9,8;CIEND=-9,8;CIPOS95=0,0;CIEND95=0,0;MATEID=149092_2;EVENT=149092;SU=4;PE=0;SR=4;ALG=PROD;AF=5.94e-05;NSAMP=1;MSQ=14.92;AN=16834;AC=1;NS=8438;AC_Hom=0;AC_Het=1;AC_Hemi=0;MAF=5.92557e-05;HWE=1;NFAM=1
19	13377429	149092_2	N	]19:13377080]N	18.29	LOW	SVTYPE=BND;POS=13377080;STRANDS=+-:4;CIPOS=-9,8;CIEND=-9,8;CIPOS95=0,0;CIEND95=0,0;MATEID=149092_1;EVENT=149092;SECONDARY;SU=4;PE=0;SR=4;ALG=PROD;AF=5.94e-05;NSAMP=1;MSQ=14.92;AN=16834;AC=1;NS=8438;AC_Hom=0;AC_Het=1;AC_Hemi=0;MAF=5.92557e-05;HWE=1;NFAM=1
19	13378728	149093	N	<DEL>	626.39	PASS	SVTYPE=DEL;POS=13378728;SVLEN=-1176;END=13379904;STRANDS=+-:22;IMPRECISE;CIPOS=-10,167;CIEND=-31,10;CIPOS95=0,41;CIEND95=-13,3;SU=22;PE=22;SR=0;ALG=PROD;AF=5.94e-05;NSAMP=1;MSQ=626.39;AN=16834;AC=1;NS=8438;AC_Hom=0;AC_Het=1;AC_Hemi=0;MAF=5.92557e-05;HWE=1;NFAM=1
19	13390661	149094_1	N	N[19:13391007[	41.28	LOW	SVTYPE=BND;POS=13390661;STRANDS=+-:5;CIPOS=-10,10;CIEND=-10,10;CIPOS95=0,0;CIEND95=0,0;MATEID=149094_2;EVENT=149094;SU=5;PE=0;SR=5;ALG=PROD;AF=0.0001188;NSAMP=2;MSQ=18.7;AN=16834;AC=2;NS=8438;AC_Hom=0;AC_Het=2;AC_Hemi=0;MAF=0.000118511;HWE=1;NFAM=2
19	13391007	149094_2	N	]19:13390661]N	41.28	LOW	SVTYPE=BND;POS=13390661;STRANDS=+-:5;CIPOS=-10,10;CIEND=-10,10;CIPOS95=0,0;CIEND95=0,0;MATEID=149094_1;EVENT=149094;SECONDARY;SU=5;PE=0;SR=5;ALG=PROD;AF=0.0001188;NSAMP=2;MSQ=18.7;AN=16834;AC=2;NS=8438;AC_Hom=0;AC_Het=2;AC_Hemi=0;MAF=0.000118511;HWE=1;NFAM=2
19	13394636	149095_1	N	N[19:13394962[	37.94	LOW	SVTYPE=BND;POS=13394636;STRANDS=+-:9;CIPOS=-29,28;CIEND=-29,28;CIPOS95=0,0;CIEND95=0,0;MATEID=149095_2;EVENT=149095;SU=9;PE=0;SR=9;ALG=PROD;AF=0.0001782;NSAMP=3;MSQ=12.09;AN=16834;AC=3;NS=8438;AC_Hom=0;AC_Het=3;AC_Hemi=0;MAF=0.000177767;HWE=1;NFAM=3
19	13394962	149095_2	N	]19:13394636]N	37.94	LOW	SVTYPE=BND;POS=13394636;STRANDS=+-:9;CIPOS=-29,28;CIEND=-29,28;CIPOS95=0,0;CIEND95=0,0;MATEID=149095_1;EVENT=149095;SECONDARY;SU=9;PE=0;SR=9;ALG=PROD;AF=0.0001782;NSAMP=3;MSQ=12.09;AN=16834;AC=3;NS=8438;AC_Hom=0;AC_Het=3;AC_Hemi=0;MAF=0.000177767;HWE=1;NFAM=3
19	13407465	149096_1	N	N[19:13407810[	66.07	LOW	SVTYPE=BND;POS=13407465;STRANDS=+-:9;CIPOS=-29,28;CIEND=-29,28;CIPOS95=0,0;CIEND95=0,0;MATEID=149096_2;EVENT=149096;SU=9;PE=0;SR=9;ALG=PROD;AF=0.0001188;NSAMP=2;MSQ=31.35;AN=16834;AC=2;NS=8438;AC_Hom=0;AC_Het=2;AC_Hemi=0;MAF=0.000118511;HWE=1;NFAM=2
19	13407810	149096_2	N	]19:13407465]N	66.07	LOW	SVTYPE=BND;POS=13407465;STRANDS=+-:9;CIPOS=-29,28;CIEND=-29,28;CIPOS95=0,0;CIEND95=0,0;MATEID=149096_1;EVENT=149096;SECONDARY;SU=9;PE=0;SR=9;ALG=PROD;AF=0.0001188;NSAMP=2;MSQ=31.35;AN=16834;AC=2;NS=8438;AC_Hom=0;AC_Het=2;AC_Hemi=0;MAF=0.000118511;HWE=1;NFAM=2
19	13421297	66974_2	N	N[7:56088721[	36606.8	LOW	SVTYPE=BND;POS=13421297;STRANDS=-+:28;IMPRECISE;CIPOS=-22,28;CIEND=-24,30;CIPOS95=-1,1;CIEND95=0,0;MATEID=66974_1;EVENT=66974;SECONDARY;SU=28;PE=19;SR=9;ALG=PROD;AF=0.05958;NSAMP=1003;MSQ=35.85;AN=16834;AC=1003;NS=8438;AC_Hom=0;AC_Het=1005;AC_Hemi=0;MAF=0.059552;HWE=2.62378e-14;NFAM=976
19	13439241	302577_1	N	[19:13441904[N	314.6	PASS	SVTYPE=BND;POS=13439241;STRANDS=--:18;CIPOS=-4,1;CIEND=-4,3;CIPOS95=0,0;CIEND95=0,0;MATEID=302577_2;EVENT=302577;SU=18;PE=10;SR=8;ALG=PROD;AF=5.94e-05;NSAMP=1;MSQ=314.6;AN=16834;AC=1;NS=8438;AC_Hom=0;AC_Het=1;AC_Hemi=0;MAF=5.92557e-05;HWE=1;NFAM=1
19	13439438	302578_1	N	N]19:13441908]	134.69	LOW	SVTYPE=BND;POS=13439438;STRANDS=++:11;CIPOS=-7,10;CIEND=-6,6;CIPOS95=0,0;CIEND95=0,0;MATEID=302578_2;EVENT=302578;SU=11;PE=6;SR=5;ALG=PROD;AF=5.94e-05;NSAMP=1;MSQ=134.69;AN=16834;AC=1;NS=8438;AC_Hom=0;AC_Het=1;AC_Hemi=0;MAF=5.92557e-05;HWE=1;NFAM=1
19	13441904	302577_2	N	[19:13439241[N	314.6	PASS	SVTYPE=BND;POS=13441904;STRANDS=--:18;CIPOS=-4,3;CIEND=-4,1;CIPOS95=0,0;CIEND95=0,0;MATEID=302577_1;EVENT=302577;SECONDARY;SU=18;PE=10;SR=8;ALG=PROD;AF=5.94e-05;NSAMP=1;MSQ=314.6;AN=16834;AC=1;NS=8438;AC_Hom=0;AC_Het=1;AC_Hemi=0;MAF=5.92557e-05;HWE=1;NFAM=1
19	13441908	302578_2	N	N]19:13439438]	134.69	LOW	SVTYPE=BND;POS=13441908;STRANDS=++:11;CIPOS=-6,6;CIEND=-7,10;CIPOS95=0,0;CIEND95=0,0;MATEID=302578_1;EVENT=302578;SECONDARY;SU=11;PE=6;SR=5;ALG=PROD;AF=5.94e-05;NSAMP=1;MSQ=134.69;AN=16834;AC=1;NS=8438;AC_Hom=0;AC_Het=1;AC_Hemi=0;MAF=5.92557e-05;HWE=1;NFAM=1
19	13444435	24581_2	N	N[17:78056044[	597232	LOW	SVTYPE=BND;POS=13444435;STRANDS=-+:140;IMPRECISE;CIPOS=-12,295;CIEND=-174,10;CIPOS95=-12,58;CIEND95=-22,10;MATEID=24581_1;EVENT=24581;SECONDARY;SU=140;PE=140;SR=0;ALG=PROD;AF=0.4362;NSAMP=7343;MSQ=81.05;AN=16834;AC=7343;NS=8438;AC_Hom=0;AC_Het=7360;AC_Hemi=0;MAF=0.436122;HWE=0;NFAM=6440
19	13463652	149097	N	<DEL>	83.66	PASS	SVTYPE=DEL;POS=13463652;SVLEN=-2076;END=13465728;STRANDS=+-:7;IMPRECISE;CIPOS=-10,365;CIEND=-235,10;CIPOS95=-2,103;CIEND95=-118,2;SU=7;PE=7;SR=0;ALG=PROD;AF=5.94e-05;NSAMP=1;MSQ=83.66;AN=16834;AC=1;NS=8438;AC_Hom=0;AC_Het=1;AC_Hemi=0;MAF=5.92557e-05;HWE=1;NFAM=1
19	13477954	21538_2	N	[14:73112005[N	12.05	LOW	SVTYPE=BND;POS=13477954;STRANDS=--:5;CIPOS=-10,10;CIEND=-10,10;CIPOS95=0,0;CIEND95=0,0;MATEID=21538_1;EVENT=21538;SECONDARY;SU=5;PE=0;SR=5;ALG=PROD;AF=5.94e-05;NSAMP=1;MSQ=12.05;AN=16834;AC=1;NS=8438;AC_Hom=0;AC_Het=1;AC_Hemi=0;MAF=5.92557e-05;HWE=1;NFAM=1
19	13479570	149098	N	<DEL:ME:SINE|Alu|AluY>	787638	PASS	SVTYPE=MEI;POS=13479570;SVLEN=-300;END=13479870;STRANDS=+-:18082;CIPOS=0,0;CIEND=0,0;CIPOS95=0,0;CIEND95=0,0;SU=18082;PE=4877;SR=13205;ALG=PROD;AF=0.115;NSAMP=1697;MSQ=463.78;AN=16834;AC=1936;NS=8438;AC_Hom=478;AC_Het=1459;AC_Hemi=0;MAF=0.114778;HWE=3.38134e-35;NFAM=1669
19	13489814	302579	N	<INV>	49.47	LOW	SVTYPE=INV;POS=13489814;SVLEN=95;END=13489909;STRANDS=++:1,--:3;IMPRECISE;CIPOS=-10,10;CIEND=-10,10;CIPOS95=-3,3;CIEND95=-3,3;SU=4;PE=3;SR=1;ALG=PROD;AF=0.0001188;NSAMP=2;MSQ=24.02;AN=16834;AC=2;NS=8438;AC_Hom=0;AC_Het=2;AC_Hemi=0;MAF=0.000118511;HWE=1;NFAM=2
19	13513639	71628_2	N	]8:125614448]N	82.92	LOW	SVTYPE=BND;POS=13513639;STRANDS=+-:7;CIPOS=-7,4;CIEND=-8,6;CIPOS95=0,0;CIEND95=0,0;MATEID=71628_1;EVENT=71628;SECONDARY;SU=7;PE=2;SR=5;ALG=PROD;AF=0.0001782;NSAMP=3;MSQ=25.97;AN=16834;AC=3;NS=8438;AC_Hom=0;AC_Het=3;AC_Hemi=0;MAF=0.000177767;HWE=1;NFAM=3
19	13513725	21539_2	N	N[14:30296128[	70.67	LOW	SVTYPE=BND;POS=13513725;STRANDS=-+:5;IMPRECISE;CIPOS=-10,585;CIEND=-232,10;CIPOS95=0,184;CIEND95=-107,2;MATEID=21539_1;EVENT=21539;SECONDARY;SU=5;PE=5;SR=0;ALG=PROD;AF=0.0001188;NSAMP=2;MSQ=34.45;AN=16834;AC=2;NS=8438;AC_Hom=0;AC_Het=2;AC_Hemi=0;MAF=0.000118511;HWE=1;NFAM=2
19	13513728	48876_2	N	N[4:167175068[	64.53	LOW	SVTYPE=BND;POS=13513728;STRANDS=-+:4;IMPRECISE;CIPOS=-10,496;CIEND=-309,10;CIPOS95=-1,199;CIEND95=-175,1;MATEID=48876_1;EVENT=48876;SECONDARY;SU=4;PE=4;SR=0;ALG=PROD;AF=0.0001782;NSAMP=3;MSQ=21.08;AN=16834;AC=3;NS=8438;AC_Hom=0;AC_Het=3;AC_Hemi=0;MAF=0.000177767;HWE=1;NFAM=3
19	13513728	71764_2	N	N[8:125614420[	3078.02	LOW	SVTYPE=BND;POS=13513728;STRANDS=-+:4;IMPRECISE;CIPOS=-4,10;CIEND=-10,10;CIPOS95=-1,3;CIEND95=-3,1;MATEID=71764_1;EVENT=71764;SECONDARY;SU=4;PE=3;SR=1;ALG=PROD;AF=0.009148;NSAMP=154;MSQ=18.82;AN=16834;AC=154;NS=8438;AC_Hom=0;AC_Het=154;AC_Hemi=0;MAF=0.00912539;HWE=1;NFAM=154
19	13513729	55666_2	N	N[5:35751199[	8065.39	LOW	SVTYPE=BND;POS=13513729;STRANDS=-+:75;IMPRECISE;CIPOS=-10,499;CIEND=-170,32;CIPOS95=-10,92;CIEND95=-17,17;MATEID=55666_1;EVENT=55666;SECONDARY;SU=75;PE=75;SR=0;ALG=PROD;AF=0.01669;NSAMP=281;MSQ=27.48;AN=16834;AC=281;NS=8438;AC_Hom=0;AC_Het=283;AC_Hemi=0;MAF=0.0167694;HWE=0.178367;NFAM=270
19	13517308	26373_1	N	[X:37434169[N	1333.94	LOW	SVTYPE=BND;POS=13517308;STRANDS=--:4;CIPOS=-9,8;CIEND=-9,8;CIPOS95=0,0;CIEND95=0,0;MATEID=26373_2;EVENT=26373;SU=4;PE=0;SR=4;ALG=PROD;AF=0.003267;NSAMP=55;MSQ=22.92;AN=16834;AC=55;NS=8438;AC_Hom=0;AC_Het=55;AC_Hemi=0;MAF=0.00325907;HWE=1;NFAM=55
19	13522823	149099	N	<DEL>	894.32	PASS	SVTYPE=DEL;POS=13522823;SVLEN=-1345;END=13524168;STRANDS=+-:50;IMPRECISE;CIPOS=-34,20;CIEND=-30,10;CIPOS95=-1,1;CIEND95=-2,2;SU=50;PE=49;SR=1;ALG=PROD;AF=0.0001782;NSAMP=3;MSQ=297.55;AN=16834;AC=3;NS=8438;AC_Hom=0;AC_Het=3;AC_Hemi=0;MAF=0.000177767;HWE=1;NFAM=3
19	13524698	26346_1	N	N]X:24611629]	355.95	LOW	SVTYPE=BND;POS=13524698;STRANDS=++:5;IMPRECISE;CIPOS=-30,30;CIEND=-27,30;CIPOS95=-1,1;CIEND95=-1,1;MATEID=26346_2;EVENT=26346;SU=5;PE=2;SR=3;ALG=PROD;AF=0.0009505;NSAMP=16;MSQ=21.1;AN=16834;AC=16;NS=8438;AC_Hom=0;AC_Het=16;AC_Hemi=0;MAF=0.000948092;HWE=1;NFAM=16
19	13524698	30645_2	N	N[2:163609416[	19930.2	LOW	SVTYPE=BND;POS=13524698;STRANDS=-+:5;IMPRECISE;CIPOS=-45,50;CIEND=-40,46;CIPOS95=-2,2;CIEND95=-3,3;MATEID=30645_1;EVENT=30645;SECONDARY;SU=5;PE=3;SR=2;ALG=PROD;AF=0.0455;NSAMP=766;MSQ=25.02;AN=16834;AC=766;NS=8438;AC_Hom=0;AC_Het=768;AC_Hemi=0;MAF=0.0455084;HWE=2.10852e-08;NFAM=699
19	13524698	71765_2	N	N[8:4778366[	4630.19	LOW	SVTYPE=BND;POS=13524698;STRANDS=-+:5;IMPRECISE;CIPOS=-30,29;CIEND=-30,26;CIPOS95=-1,1;CIEND95=-1,1;MATEID=71765_1;EVENT=71765;SECONDARY;SU=5;PE=3;SR=2;ALG=PROD;AF=0.01212;NSAMP=204;MSQ=21.44;AN=16834;AC=204;NS=8438;AC_Hom=0;AC_Het=205;AC_Hemi=0;MAF=0.0121474;HWE=0.637764;NFAM=197
19	13524709	30644_2	N	]2:112500582]N	15.62	LOW	SVTYPE=BND;POS=13524709;STRANDS=+-:13;IMPRECISE;CIPOS=-45,48;CIEND=-49,48;CIPOS95=-1,1;CIEND95=0,0;MATEID=30644_1;EVENT=30644;SECONDARY;SU=13;PE=0;SR=13;ALG=PROD;AF=5.94e-05;NSAMP=1;MSQ=15.04;AN=16834;AC=1;NS=8438;AC_Hom=0;AC_Het=1;AC_Hemi=0;MAF=5.92557e-05;HWE=1;NFAM=1
19	13524718	26345_1	N	[X:24611522[N	3395.12	LOW	SVTYPE=BND;POS=13524718;STRANDS=--:11;IMPRECISE;CIPOS=-50,49;CIEND=-50,42;CIPOS95=-1,1;CIEND95=-3,3;MATEID=26345_2;EVENT=26345;SU=11;PE=9;SR=2;ALG=PROD;AF=0.005762;NSAMP=97;MSQ=34.06;AN=16834;AC=97;NS=8438;AC_Hom=0;AC_Het=97;AC_Hemi=0;MAF=0.00574781;HWE=1;NFAM=97
19	13524724	71629_2	N	]8:4778483]N	959.1	LOW	SVTYPE=BND;POS=13524724;STRANDS=+-:76;IMPRECISE;CIPOS=-4,11;CIEND=-5,2;CIPOS95=0,0;CIEND95=-1,1;MATEID=71629_1;EVENT=71629;SECONDARY;SU=76;PE=57;SR=19;ALG=PROD;AF=0.002851;NSAMP=48;MSQ=19.36;AN=16834;AC=48;NS=8438;AC_Hom=0;AC_Het=48;AC_Hemi=0;MAF=0.00284428;HWE=1;NFAM=48
19	13524735	26320_1	N	]X:11609013]N	730.15	LOW	SVTYPE=BND;POS=13524735;STRANDS=-+:4;IMPRECISE;CIPOS=-10,10;CIEND=-8,10;CIPOS95=-1,1;CIEND95=-1,1;MATEID=26320_2;EVENT=26320;SU=4;PE=1;SR=3;ALG=PROD;AF=0.001307;NSAMP=22;MSQ=32.52;AN=16834;AC=22;NS=8438;AC_Hom=0;AC_Het=22;AC_Hemi=0;MAF=0.00130363;HWE=1;NFAM=22
19	13524736	30643_2	N	]2:163609541]N	48180.2	LOW	SVTYPE=BND;POS=13524736;STRANDS=+-:535;CIPOS=-12,20;CIEND=-1,0;CIPOS95=0,0;CIEND95=0,0;MATEID=30643_1;EVENT=30643;SECONDARY;SU=535;PE=427;SR=108;ALG=PROD;AF=0.05079;NSAMP=855;MSQ=55.86;AN=16834;AC=855;NS=8438;AC_Hom=0;AC_Het=856;AC_Hemi=0;MAF=0.0507229;HWE=2.06443e-10;NFAM=482
19	13525505	149100_1	N	N[19:13525631[	12.53	LOW	SVTYPE=BND;POS=13525505;STRANDS=+-:4;CIPOS=-9,8;CIEND=-9,8;CIPOS95=0,0;CIEND95=0,0;MATEID=149100_2;EVENT=149100;SU=4;PE=0;SR=4;ALG=PROD;AF=5.94e-05;NSAMP=1;MSQ=12.11;AN=16834;AC=1;NS=8438;AC_Hom=0;AC_Het=1;AC_Hemi=0;MAF=5.92557e-05;HWE=1;NFAM=1
19	13525631	149100_2	N	]19:13525505]N	12.53	LOW	SVTYPE=BND;POS=13525505;STRANDS=+-:4;CIPOS=-9,8;CIEND=-9,8;CIPOS95=0,0;CIEND95=0,0;MATEID=149100_1;EVENT=149100;SECONDARY;SU=4;PE=0;SR=4;ALG=PROD;AF=5.94e-05;NSAMP=1;MSQ=12.11;AN=16834;AC=1;NS=8438;AC_Hom=0;AC_Het=1;AC_Hemi=0;MAF=5.92557e-05;HWE=1;NFAM=1
19	13544069	302580_1	N	N]19:13545918]	32.88	LOW	SVTYPE=BND;POS=13544069;STRANDS=++:4;IMPRECISE;CIPOS=-10,84;CIEND=-10,261;CIPOS95=-2,46;CIEND95=-3,62;MATEID=302580_2;EVENT=302580;SU=4;PE=4;SR=0;ALG=PROD;AF=5.94e-05;NSAMP=1;MSQ=32.88;AN=16834;AC=1;NS=8438;AC_Hom=0;AC_Het=1;AC_Hemi=0;MAF=5.92557e-05;HWE=1;NFAM=1
19	13545918	302580_2	N	N]19:13544069]	32.88	LOW	SVTYPE=BND;POS=13545918;STRANDS=++:4;IMPRECISE;CIPOS=-10,261;CIEND=-10,84;CIPOS95=-3,62;CIEND95=-2,46;MATEID=302580_1;EVENT=302580;SECONDARY;SU=4;PE=4;SR=0;ALG=PROD;AF=5.94e-05;NSAMP=1;MSQ=32.88;AN=16834;AC=1;NS=8438;AC_Hom=0;AC_Het=1;AC_Hemi=0;MAF=5.92557e-05;HWE=1;NFAM=1
19	13547327	18317_2	N	[12:131803072[N	122040	LOW	SVTYPE=BND;POS=13547327;STRANDS=--:22,++:8;IMPRECISE;CIPOS=-50,102;CIEND=-49,48;CIPOS95=-50,72;CIEND95=-14,14;MATEID=18317_1;EVENT=18317;SECONDARY;SU=30;PE=17;SR=13;ALG=SUM;AF=0.1479;NSAMP=2489;MSQ=48.6;AN=16834;AC=2489;NS=8438;AC_Hom=0;AC_Het=2495;AC_Hemi=0;MAF=0.147843;HWE=0;NFAM=2260
19	13571034	149101	N	<DEL>	155.96	PASS	SVTYPE=DEL;POS=13571034;SVLEN=-58;END=13571092;STRANDS=+-:6;CIPOS=-6,5;CIEND=-6,5;CIPOS95=0,0;CIEND95=0,0;SU=6;PE=0;SR=6;ALG=PROD;AF=5.94e-05;NSAMP=1;MSQ=155.8;AN=16834;AC=1;NS=8438;AC_Hom=0;AC_Het=1;AC_Hemi=0;MAF=5.92557e-05;HWE=1;NFAM=1
19	13575602	149102	N	<DEL>	155.86	PASS	SVTYPE=DEL;POS=13575602;SVLEN=-4866;END=13580468;STRANDS=+-:6;IMPRECISE;CIPOS=-10,352;CIEND=-239,10;CIPOS95=-2,97;CIEND95=-126,1;SU=6;PE=6;SR=0;ALG=PROD;AF=5.94e-05;NSAMP=1;MSQ=155.86;AN=16834;AC=1;NS=8438;AC_Hom=0;AC_Het=1;AC_Hemi=0;MAF=5.92557e-05;HWE=1;NFAM=1
19	13575919	268173	N	<DUP>	176.35	PASS	SVTYPE=DUP;POS=13575919;SVLEN=1524;END=13577443;STRANDS=-+:19;IMPRECISE;CIPOS=-86,10;CIEND=-10,162;CIPOS95=-36,3;CIEND95=-1,26;SU=19;PE=19;SR=0;ALG=PROD;AF=5.94e-05;NSAMP=1;MSQ=173.32;AN=16834;AC=1;NS=8438;AC_Hom=0;AC_Het=1;AC_Hemi=0;MAF=5.92557e-05;HWE=1;NFAM=1
19	13608279	149103_1	N	N[19:13608518[	223.68	LOW	SVTYPE=BND;POS=13608279;STRANDS=+-:4;CIPOS=-9,8;CIEND=-9,8;CIPOS95=0,0;CIEND95=0,0;MATEID=149103_2;EVENT=149103;SU=4;PE=0;SR=4;ALG=PROD;AF=0.0008317;NSAMP=14;MSQ=11.97;AN=16834;AC=14;NS=8438;AC_Hom=0;AC_Het=14;AC_Hemi=0;MAF=0.00082958;HWE=1;NFAM=14
19	13608518	149103_2	N	]19:13608279]N	223.68	LOW	SVTYPE=BND;POS=13608279;STRANDS=+-:4;CIPOS=-9,8;CIEND=-9,8;CIPOS95=0,0;CIEND95=0,0;MATEID=149103_1;EVENT=149103;SECONDARY;SU=4;PE=0;SR=4;ALG=PROD;AF=0.0008317;NSAMP=14;MSQ=11.97;AN=16834;AC=14;NS=8438;AC_Hom=0;AC_Het=14;AC_Hemi=0;MAF=0.00082958;HWE=1;NFAM=14
19	13620790	149104_1	N	N[19:13621047[	76.35	LOW	SVTYPE=BND;POS=13620790;STRANDS=+-:5;CIPOS=-10,10;CIEND=-10,10;CIPOS95=0,0;CIEND95=0,0;MATEID=149104_2;EVENT=149104;SU=5;PE=0;SR=5;ALG=PROD;AF=0.000297;NSAMP=5;MSQ=14.07;AN=16834;AC=5;NS=8438;AC_Hom=0;AC_Het=5;AC_Hemi=0;MAF=0.000296279;HWE=1;NFAM=5
19	13621047	149104_2	N	]19:13620790]N	76.35	LOW	SVTYPE=BND;POS=13620790;STRANDS=+-:5;CIPOS=-10,10;CIEND=-10,10;CIPOS95=0,0;CIEND95=0,0;MATEID=149104_1;EVENT=149104;SECONDARY;SU=5;PE=0;SR=5;ALG=PROD;AF=0.000297;NSAMP=5;MSQ=14.07;AN=16834;AC=5;NS=8438;AC_Hom=0;AC_Het=5;AC_Hemi=0;MAF=0.000296279;HWE=1;NFAM=5
19	13626223	149105	N	<DEL>	1977.92	PASS	SVTYPE=DEL;POS=13626223;SVLEN=-2495;END=13628718;STRANDS=+-:82;CIPOS=-7,10;CIEND=-9,3;CIPOS95=0,0;CIEND95=0,0;SU=82;PE=62;SR=20;ALG=PROD;AF=0.0004158;NSAMP=7;MSQ=282.56;AN=16834;AC=7;NS=8438;AC_Hom=0;AC_Het=7;AC_Hemi=0;MAF=0.00041479;HWE=1;NFAM=7
19	13629084	74993_2	N	N]9:8134006]	6861.89	LOW	SVTYPE=BND;POS=13629084;STRANDS=++:4;IMPRECISE;CIPOS=-10,8;CIEND=-9,8;CIPOS95=-1,0;CIEND95=0,0;MATEID=74993_1;EVENT=74993;SECONDARY;SU=4;PE=0;SR=4;ALG=PROD;AF=0.01842;NSAMP=302;MSQ=21.88;AN=16834;AC=310;NS=8438;AC_Hom=16;AC_Het=295;AC_Hemi=0;MAF=0.0184285;HWE=0.00779382;NFAM=274
19	13641204	149106	N	<DEL:ME:SINE|Alu|AluSg>	325.73	PASS	SVTYPE=MEI;POS=13641204;SVLEN=-299;END=13641503;STRANDS=+-:8;CIPOS=-28,28;CIEND=-29,28;CIPOS95=0,0;CIEND95=0,0;SU=8;PE=0;SR=8;ALG=PROD;AF=0.0009505;NSAMP=16;MSQ=17.97;AN=16834;AC=16;NS=8438;AC_Hom=0;AC_Het=16;AC_Hemi=0;MAF=0.000948092;HWE=1;NFAM=16
19	13655211	26449_1	N	N[X:86489060[	36770.8	LOW	SVTYPE=BND;POS=13655211;STRANDS=+-:42;IMPRECISE;CIPOS=-38,75;CIEND=-128,33;CIPOS95=-14,14;CIEND95=-26,26;MATEID=26449_2;EVENT=26449;SU=42;PE=42;SR=0;ALG=PROD;AF=0.0571;NSAMP=954;MSQ=38.01;AN=16830;AC=961;NS=8436;AC_Hom=14;AC_Het=949;AC_Hemi=0;MAF=0.0570768;HWE=2.39875e-06;NFAM=884
19	13655216	61512_2	N	]6:37235324]N	3189.21	LOW	SVTYPE=BND;POS=13655216;STRANDS=+-:48;IMPRECISE;CIPOS=-148,50;CIEND=-15,449;CIPOS95=-11,11;CIEND95=-15,78;MATEID=61512_1;EVENT=61512;SECONDARY;SU=48;PE=48;SR=0;ALG=PROD;AF=0.007604;NSAMP=128;MSQ=23.89;AN=16834;AC=128;NS=8438;AC_Hom=0;AC_Het=128;AC_Hemi=0;MAF=0.00758474;HWE=1;NFAM=126
19	13655234	61511_2	N	N[6:37235129[	3207.44	LOW	SVTYPE=BND;POS=13655234;STRANDS=-+:39;IMPRECISE;CIPOS=-50,212;CIEND=-264,12;CIPOS95=-11,11;CIEND95=-68,12;MATEID=61511_1;EVENT=61511;SECONDARY;SU=39;PE=39;SR=0;ALG=PROD;AF=0.008019;NSAMP=135;MSQ=22.56;AN=16834;AC=135;NS=8438;AC_Hom=0;AC_Het=136;AC_Hemi=0;MAF=0.00805878;HWE=1;NFAM=130
19	13655278	26450_1	N	]X:86489380]N	6238	LOW	SVTYPE=BND;POS=13655278;STRANDS=-+:15;IMPRECISE;CIPOS=-331,44;CIEND=-56,550;CIPOS95=-159,44;CIEND95=-56,148;MATEID=26450_2;EVENT=26450;SU=15;PE=15;SR=0;ALG=SUM;AF=0.01622;NSAMP=273;MSQ=22.02;AN=16830;AC=273;NS=8436;AC_Hom=0;AC_Het=274;AC_Hemi=0;MAF=0.0162399;HWE=0.176179;NFAM=267
19	13677295	149108	N	<DEL>	299.64	PASS	SVTYPE=DEL;POS=13677295;SVLEN=-2091;END=13679386;STRANDS=+-:13;IMPRECISE;CIPOS=-10,239;CIEND=-139,10;CIPOS95=-1,60;CIEND95=-44,3;SU=13;PE=13;SR=0;ALG=PROD;AF=5.94e-05;NSAMP=1;MSQ=299.64;AN=16834;AC=1;NS=8438;AC_Hom=0;AC_Het=1;AC_Hemi=0;MAF=5.92557e-05;HWE=1;NFAM=1
19	13678001	149109	N	<DEL>	818.01	PASS	SVTYPE=DEL;POS=13678001;SVLEN=-1399;END=13679400;STRANDS=+-:36;CIPOS=-26,30;CIEND=-30,29;CIPOS95=0,0;CIEND95=0,0;SU=36;PE=30;SR=6;ALG=PROD;AF=0.0001782;NSAMP=3;MSQ=272.67;AN=16834;AC=3;NS=8438;AC_Hom=0;AC_Het=3;AC_Hemi=0;MAF=0.000177767;HWE=1;NFAM=3
19	13693317	149110_1	N	N[19:13693433[	2385.76	LOW	SVTYPE=BND;POS=13693317;STRANDS=+-:319;CIPOS=-4,3;CIEND=-4,3;CIPOS95=0,0;CIEND95=0,0;MATEID=149110_2;EVENT=149110;SU=319;PE=0;SR=319;ALG=PROD;AF=0.004099;NSAMP=69;MSQ=34.25;AN=16834;AC=69;NS=8438;AC_Hom=0;AC_Het=69;AC_Hemi=0;MAF=0.00408865;HWE=1;NFAM=27
19	13693433	149110_2	N	]19:13693317]N	2385.76	LOW	SVTYPE=BND;POS=13693317;STRANDS=+-:319;CIPOS=-4,3;CIEND=-4,3;CIPOS95=0,0;CIEND95=0,0;MATEID=149110_1;EVENT=149110;SECONDARY;SU=319;PE=0;SR=319;ALG=PROD;AF=0.004099;NSAMP=69;MSQ=34.25;AN=16834;AC=69;NS=8438;AC_Hom=0;AC_Het=69;AC_Hemi=0;MAF=0.00408865;HWE=1;NFAM=27
19	13698269	149111	N	<DEL>	278.47	PASS	SVTYPE=DEL;POS=13698269;SVLEN=-3859;END=13702128;STRANDS=+-:14;IMPRECISE;CIPOS=-30,279;CIEND=-207,30;CIPOS95=-30,54;CIEND95=-52,30;SU=14;PE=14;SR=0;ALG=PROD;AF=0.0001188;NSAMP=2;MSQ=139.23;AN=16834;AC=2;NS=8438;AC_Hom=0;AC_Het=2;AC_Hemi=0;MAF=0.000118511;HWE=1;NFAM=2
19	13698296	149112	N	<DEL>	71.89	PASS	SVTYPE=DEL;POS=13698296;SVLEN=-4450;END=13702746;STRANDS=+-:5;IMPRECISE;CIPOS=-10,221;CIEND=-161,10;CIPOS95=-2,61;CIEND95=-68,2;SU=5;PE=5;SR=0;ALG=PROD;AF=5.94e-05;NSAMP=1;MSQ=71.89;AN=16834;AC=1;NS=8438;AC_Hom=0;AC_Het=1;AC_Hemi=0;MAF=5.92557e-05;HWE=1;NFAM=1
19	13703655	149113	N	<DEL>	374.66	PASS	SVTYPE=DEL;POS=13703655;SVLEN=-1784;END=13705439;STRANDS=+-:15;IMPRECISE;CIPOS=-10,202;CIEND=-239,10;CIPOS95=-1,39;CIEND95=-69,1;SU=15;PE=15;SR=0;ALG=PROD;AF=5.94e-05;NSAMP=1;MSQ=374.66;AN=16834;AC=1;NS=8438;AC_Hom=0;AC_Het=1;AC_Hemi=0;MAF=5.92557e-05;HWE=1;NFAM=1
19	13706046	26230_1	N	[22:47076583[N	378.05	LOW	SVTYPE=BND;POS=13706046;STRANDS=--:4;IMPRECISE;CIPOS=-430,10;CIEND=-403,10;CIPOS95=-171,1;CIEND95=-163,1;MATEID=26230_2;EVENT=26230;SU=4;PE=4;SR=0;ALG=PROD;AF=0.0007128;NSAMP=12;MSQ=29.9;AN=16834;AC=12;NS=8438;AC_Hom=0;AC_Het=12;AC_Hemi=0;MAF=0.000711069;HWE=1;NFAM=12
19	13706093	26222_1	N	N]22:41968439]	23.96	LOW	SVTYPE=BND;POS=13706093;STRANDS=++:4;IMPRECISE;CIPOS=-10,270;CIEND=-10,539;CIPOS95=-3,81;CIEND95=0,181;MATEID=26222_2;EVENT=26222;SU=4;PE=4;SR=0;ALG=PROD;AF=5.94e-05;NSAMP=1;MSQ=23.87;AN=16834;AC=1;NS=8438;AC_Hom=0;AC_Het=1;AC_Hemi=0;MAF=5.92557e-05;HWE=1;NFAM=1
19	13706415	26020_1	N	N[20:20317980[	454.35	LOW	SVTYPE=BND;POS=13706415;STRANDS=+-:9;IMPRECISE;CIPOS=-47,449;CIEND=-278,50;CIPOS95=-47,142;CIEND95=-107,50;MATEID=26020_2;EVENT=26020;SU=9;PE=9;SR=0;ALG=PROD;AF=0.0007722;NSAMP=13;MSQ=32.37;AN=16834;AC=13;NS=8438;AC_Hom=0;AC_Het=14;AC_Hemi=0;MAF=0.00082958;HWE=1;NFAM=13
19	13708334	149114_1	N	N[19:13708521[	55.52	LOW	SVTYPE=BND;POS=13708334;STRANDS=+-:4;CIPOS=-9,8;CIEND=-9,8;CIPOS95=0,0;CIEND95=0,0;MATEID=149114_2;EVENT=149114;SU=4;PE=0;SR=4;ALG=PROD;AF=0.0001782;NSAMP=3;MSQ=11.08;AN=16834;AC=3;NS=8438;AC_Hom=0;AC_Het=3;AC_Hemi=0;MAF=0.000177767;HWE=1;NFAM=3
19	13708521	149114_2	N	]19:13708334]N	55.52	LOW	SVTYPE=BND;POS=13708334;STRANDS=+-:4;CIPOS=-9,8;CIEND=-9,8;CIPOS95=0,0;CIEND95=0,0;MATEID=149114_1;EVENT=149114;SECONDARY;SU=4;PE=0;SR=4;ALG=PROD;AF=0.0001782;NSAMP=3;MSQ=11.08;AN=16834;AC=3;NS=8438;AC_Hom=0;AC_Het=3;AC_Hemi=0;MAF=0.000177767;HWE=1;NFAM=3
19	13713912	268017_2	N	N[19:7426891[	2020.23	LOW	SVTYPE=BND;POS=7426891;STRANDS=-+:4;IMPRECISE;CIPOS=-10,349;CIEND=-415,10;CIPOS95=-2,120;CIEND95=-162,1;MATEID=268017_1;EVENT=268017;SECONDARY;SU=4;PE=4;SR=0;ALG=PROD;AF=0.01146;NSAMP=190;MSQ=8.6;AN=16834;AC=193;NS=8438;AC_Hom=6;AC_Het=187;AC_Hemi=0;MAF=0.0114364;HWE=0.097071;NFAM=189
19	13713933	48877_2	N	[4:154165426[N	442.75	LOW	SVTYPE=BND;POS=13713933;STRANDS=--:4;IMPRECISE;CIPOS=-198,10;CIEND=-411,10;CIPOS95=-83,2;CIEND95=-175,1;MATEID=48877_1;EVENT=48877;SECONDARY;SU=4;PE=4;SR=0;ALG=PROD;AF=0.001366;NSAMP=23;MSQ=18.43;AN=16834;AC=23;NS=8438;AC_Hom=0;AC_Het=23;AC_Hemi=0;MAF=0.00136288;HWE=1;NFAM=23
19	13713947	24582_2	N	N]17:56387435]	843.74	LOW	SVTYPE=BND;POS=13713947;STRANDS=++:4;CIPOS=-9,8;CIEND=-9,8;CIPOS95=0,0;CIEND95=0,0;MATEID=24582_1;EVENT=24582;SECONDARY;SU=4;PE=0;SR=4;ALG=PROD;AF=0.00196;NSAMP=33;MSQ=23.64;AN=16834;AC=33;NS=8438;AC_Hom=0;AC_Het=33;AC_Hemi=0;MAF=0.00195544;HWE=1;NFAM=33
19	13713996	302581_1	N	[19:57522423[N	1592.49	LOW	SVTYPE=BND;POS=13713996;STRANDS=--:11;IMPRECISE;CIPOS=-279,30;CIEND=-275,30;CIPOS95=-75,30;CIEND95=-97,30;MATEID=302581_2;EVENT=302581;SU=11;PE=11;SR=0;ALG=PROD;AF=0.002911;NSAMP=49;MSQ=31.61;AN=16834;AC=49;NS=8438;AC_Hom=0;AC_Het=49;AC_Hemi=0;MAF=0.00290353;HWE=1;NFAM=45
19	13714029	149116	N	<DEL>	371.65	PASS	SVTYPE=DEL;POS=13714029;SVLEN=-634;END=13714663;STRANDS=+-:17;CIPOS=-7,8;CIEND=-3,1;CIPOS95=0,0;CIEND95=0,0;SU=17;PE=6;SR=11;ALG=PROD;AF=5.94e-05;NSAMP=1;MSQ=371.65;AN=16834;AC=1;NS=8438;AC_Hom=0;AC_Het=1;AC_Hemi=0;MAF=5.92557e-05;HWE=1;NFAM=1
19	13721633	149117_1	N	N[19:13721730[	78745.8	LOW	SVTYPE=BND;POS=13721633;STRANDS=+-:1479;CIPOS=0,0;CIEND=0,0;CIPOS95=0,0;CIEND95=0,0;MATEID=149117_2;EVENT=149117;SU=1479;PE=7;SR=1472;ALG=PROD;AF=0.05602;NSAMP=855;MSQ=92.03;AN=16834;AC=943;NS=8438;AC_Hom=176;AC_Het=767;AC_Hemi=0;MAF=0.0558782;HWE=2.97042e-25;NFAM=842
19	13721730	149117_2	N	]19:13721633]N	78745.8	LOW	SVTYPE=BND;POS=13721633;STRANDS=+-:1479;CIPOS=0,0;CIEND=0,0;CIPOS95=0,0;CIEND95=0,0;MATEID=149117_1;EVENT=149117;SECONDARY;SU=1479;PE=7;SR=1472;ALG=PROD;AF=0.05602;NSAMP=855;MSQ=92.03;AN=16834;AC=943;NS=8438;AC_Hom=176;AC_Het=767;AC_Hemi=0;MAF=0.0558782;HWE=2.97042e-25;NFAM=842
19	13722723	13372_2	N	N]10:99553315]	211.39	LOW	SVTYPE=BND;POS=13722723;STRANDS=++:9;CIPOS=-29,28;CIEND=-29,28;CIPOS95=0,0;CIEND95=0,0;MATEID=13372_1;EVENT=13372;SECONDARY;SU=9;PE=0;SR=9;ALG=PROD;AF=0.0004158;NSAMP=7;MSQ=29.16;AN=16834;AC=7;NS=8438;AC_Hom=0;AC_Het=7;AC_Hemi=0;MAF=0.00041479;HWE=1;NFAM=7
19	13729675	149118_1	N	N[19:13729960[	900.48	LOW	SVTYPE=BND;POS=13729675;STRANDS=+-:6;IMPRECISE;CIPOS=-7,7;CIEND=-3,3;CIPOS95=-1,1;CIEND95=-1,1;MATEID=149118_2;EVENT=149118;SU=6;PE=0;SR=6;ALG=PROD;AF=0.003505;NSAMP=59;MSQ=13.67;AN=16834;AC=59;NS=8438;AC_Hom=0;AC_Het=59;AC_Hemi=0;MAF=0.00349609;HWE=1;NFAM=59
19	13729739	66975_2	N	]7:116203045]N	19.07	LOW	SVTYPE=BND;POS=13729739;STRANDS=+-:13;CIPOS=-29,28;CIEND=-27,25;CIPOS95=0,0;CIEND95=0,0;MATEID=66975_1;EVENT=66975;SECONDARY;SU=13;PE=0;SR=13;ALG=PROD;AF=0.0001188;NSAMP=2;MSQ=4.71;AN=16834;AC=2;NS=8438;AC_Hom=0;AC_Het=2;AC_Hemi=0;MAF=0.000118511;HWE=1;NFAM=2
19	13729960	149118_2	N	]19:13729675]N	900.48	LOW	SVTYPE=BND;POS=13729675;STRANDS=+-:6;IMPRECISE;CIPOS=-3,3;CIEND=-7,7;CIPOS95=-1,1;CIEND95=-1,1;MATEID=149118_1;EVENT=149118;SECONDARY;SU=6;PE=0;SR=6;ALG=PROD;AF=0.003505;NSAMP=59;MSQ=13.67;AN=16834;AC=59;NS=8438;AC_Hom=0;AC_Het=59;AC_Hemi=0;MAF=0.00349609;HWE=1;NFAM=59
19	13729963	3923_2	N	N]1:2256621]	29.52	LOW	SVTYPE=BND;POS=13729963;STRANDS=++:4;IMPRECISE;CIPOS=-6,10;CIEND=-10,9;CIPOS95=-1,1;CIEND95=-1,1;MATEID=3923_1;EVENT=3923;SECONDARY;SU=4;PE=2;SR=2;ALG=PROD;AF=5.94e-05;NSAMP=1;MSQ=23.68;AN=16834;AC=1;NS=8438;AC_Hom=0;AC_Het=1;AC_Hemi=0;MAF=5.92557e-05;HWE=1;NFAM=1
19	13730132	18318_2	N	N[12:33993627[	342.44	LOW	SVTYPE=BND;POS=13730132;STRANDS=-+:4;CIPOS=-9,8;CIEND=-9,8;CIPOS95=0,0;CIEND95=0,0;MATEID=18318_1;EVENT=18318;SECONDARY;SU=4;PE=0;SR=4;ALG=PROD;AF=0.001069;NSAMP=18;MSQ=17.7;AN=16834;AC=18;NS=8438;AC_Hom=0;AC_Het=18;AC_Hemi=0;MAF=0.0010666;HWE=1;NFAM=18
19	13735037	149119	N	<DEL>	452.49	PASS	SVTYPE=DEL;POS=13735037;SVLEN=-1882;END=13736919;STRANDS=+-:23;CIPOS=-3,2;CIEND=-3,1;CIPOS95=0,0;CIEND95=0,0;SU=23;PE=12;SR=11;ALG=PROD;AF=5.94e-05;NSAMP=1;MSQ=452.49;AN=16834;AC=1;NS=8438;AC_Hom=0;AC_Het=1;AC_Hemi=0;MAF=5.92557e-05;HWE=1;NFAM=1
19	13737528	268175	N	<DUP>	227819	PASS	SVTYPE=DUP;POS=13737528;SVLEN=1266;END=13738794;STRANDS=-+:29;IMPRECISE;CIPOS=-40,45;CIEND=-46,41;CIPOS95=-1,1;CIEND95=-2,2;SU=29;PE=27;SR=2;ALG=PROD;AF=0.2223;NSAMP=3044;MSQ=74.7;RETAINED;AN=16834;AC=3743;NS=8438;AC_Hom=1398;AC_Het=2350;AC_Hemi=0;MAF=0.222091;HWE=0;NFAM=2694
19	13739121	149120	N	<DEL>	155774	PASS	SVTYPE=DEL;POS=13739121;SVLEN=-86;END=13739207;STRANDS=+-:4;IMPRECISE;CIPOS=0,4;CIEND=-7,8;CIPOS95=0,1;CIEND95=-1,1;SU=4;PE=0;SR=4;ALG=PROD;AF=0.2225;NSAMP=2550;MSQ=60.64;AN=16734;AC=3724;NS=8388;AC_Hom=2350;AC_Het=1379;AC_Hemi=0;MAF=0.222282;HWE=0;NFAM=2317
19	13745024	149121_1	N	N[19:13745118[	379.44	LOW	SVTYPE=BND;POS=13745024;STRANDS=+-:7;CIPOS=-5,4;CIEND=-5,4;CIPOS95=0,0;CIEND95=0,0;MATEID=149121_2;EVENT=149121;SU=7;PE=0;SR=7;ALG=PROD;AF=0.0001188;NSAMP=2;MSQ=188.92;AN=16834;AC=2;NS=8438;AC_Hom=0;AC_Het=2;AC_Hemi=0;MAF=0.000118511;HWE=1;NFAM=1
19	13745118	149121_2	N	]19:13745024]N	379.44	LOW	SVTYPE=BND;POS=13745024;STRANDS=+-:7;CIPOS=-5,4;CIEND=-5,4;CIPOS95=0,0;CIEND95=0,0;MATEID=149121_1;EVENT=149121;SECONDARY;SU=7;PE=0;SR=7;ALG=PROD;AF=0.0001188;NSAMP=2;MSQ=188.92;AN=16834;AC=2;NS=8438;AC_Hom=0;AC_Het=2;AC_Hemi=0;MAF=0.000118511;HWE=1;NFAM=1
19	13746517	268177_1	N	]19:13747077]N	1077.92	LOW	SVTYPE=BND;POS=13746517;STRANDS=-+:33;IMPRECISE;CIPOS=-76,32;CIEND=-30,318;CIPOS95=-14,14;CIEND95=-30,40;MATEID=268177_2;EVENT=268177;SU=33;PE=33;SR=0;ALG=PROD;AF=0.003386;NSAMP=57;MSQ=15.29;AN=16834;AC=57;NS=8438;AC_Hom=0;AC_Het=57;AC_Hemi=0;MAF=0.00337758;HWE=1;NFAM=57
19	13746814	149122_1	N	N[19:13747080[	208.25	LOW	SVTYPE=BND;POS=13746814;STRANDS=+-:26;CIPOS=-9,8;CIEND=-9,8;CIPOS95=0,0;CIEND95=0,0;MATEID=149122_2;EVENT=149122;SU=26;PE=0;SR=26;ALG=PROD;AF=0.0004752;NSAMP=8;MSQ=24.41;AN=16834;AC=8;NS=8438;AC_Hom=0;AC_Het=8;AC_Hemi=0;MAF=0.000474046;HWE=1;NFAM=8
19	13747077	268177_2	N	N[19:13746517[	1077.92	LOW	SVTYPE=BND;POS=13746517;STRANDS=-+:33;IMPRECISE;CIPOS=-30,318;CIEND=-76,32;CIPOS95=-30,40;CIEND95=-14,14;MATEID=268177_1;EVENT=268177;SECONDARY;SU=33;PE=33;SR=0;ALG=PROD;AF=0.003386;NSAMP=57;MSQ=15.29;AN=16834;AC=57;NS=8438;AC_Hom=0;AC_Het=57;AC_Hemi=0;MAF=0.00337758;HWE=1;NFAM=57
19	13747080	149122_2	N	]19:13746814]N	208.25	LOW	SVTYPE=BND;POS=13746814;STRANDS=+-:26;CIPOS=-9,8;CIEND=-9,8;CIPOS95=0,0;CIEND95=0,0;MATEID=149122_1;EVENT=149122;SECONDARY;SU=26;PE=0;SR=26;ALG=PROD;AF=0.0004752;NSAMP=8;MSQ=24.41;AN=16834;AC=8;NS=8438;AC_Hom=0;AC_Het=8;AC_Hemi=0;MAF=0.000474046;HWE=1;NFAM=8
19	13749813	149123_1	N	N[19:13749991[	82.07	LOW	SVTYPE=BND;POS=13749813;STRANDS=+-:4;IMPRECISE;CIPOS=-8,10;CIEND=-9,8;CIPOS95=0,2;CIEND95=0,0;MATEID=149123_2;EVENT=149123;SU=4;PE=0;SR=4;ALG=PROD;AF=0.0002376;NSAMP=4;MSQ=19.38;AN=16834;AC=4;NS=8438;AC_Hom=0;AC_Het=4;AC_Hemi=0;MAF=0.000237023;HWE=1;NFAM=4
19	13749991	149123_2	N	]19:13749813]N	82.07	LOW	SVTYPE=BND;POS=13749813;STRANDS=+-:4;IMPRECISE;CIPOS=-9,8;CIEND=-8,10;CIPOS95=0,0;CIEND95=0,2;MATEID=149123_1;EVENT=149123;SECONDARY;SU=4;PE=0;SR=4;ALG=PROD;AF=0.0002376;NSAMP=4;MSQ=19.38;AN=16834;AC=4;NS=8438;AC_Hom=0;AC_Het=4;AC_Hemi=0;MAF=0.000237023;HWE=1;NFAM=4
19	13769407	149124	N	<DEL>	194260	PASS	SVTYPE=DEL;POS=13769407;SVLEN=-699;END=13770106;STRANDS=+-:8036;CIPOS=-31,185;CIEND=-122,31;CIPOS95=0,0;CIEND95=0,0;SU=8036;PE=7840;SR=196;ALG=PROD;AF=0.04925;NSAMP=778;MSQ=249.68;AN=16834;AC=829;NS=8438;AC_Hom=102;AC_Het=727;AC_Hemi=0;MAF=0.049123;HWE=6.88101e-10;NFAM=767
19	13769768	149125	N	<DEL>	151521	PASS	SVTYPE=DEL;POS=13769768;SVLEN=-428;END=13770196;STRANDS=+-:4;IMPRECISE;CIPOS=-49,86;CIEND=-297,50;CIPOS95=-26,26;CIEND95=-110,50;SU=4;PE=4;SR=0;ALG=PROD;AF=0.04889;NSAMP=779;MSQ=194.49;AN=16834;AC=823;NS=8438;AC_Hom=88;AC_Het=735;AC_Hemi=0;MAF=0.0487675;HWE=7.51392e-07;NFAM=768
19	13775708	149126	N	<DEL>	1.06822e+06	PASS	SVTYPE=DEL;POS=13775708;SVLEN=-1092;END=13776800;STRANDS=+-:46411;CIPOS=-3,9;CIEND=-6,3;CIPOS95=0,0;CIEND95=0,0;SU=46411;PE=46410;SR=1;ALG=PROD;AF=0.3423;NSAMP=4676;MSQ=227.84;AN=16832;AC=5762;NS=8437;AC_Hom=2178;AC_Het=3599;AC_Hemi=0;MAF=0.342361;HWE=1.48398e-06;NFAM=4192
19	13776064	149127	N	<DEL>	924778	PASS	SVTYPE=DEL;POS=13776064;SVLEN=-494;END=13776558;STRANDS=+-:19;IMPRECISE;CIPOS=-42,13;CIEND=-40,48;CIPOS95=-2,2;CIEND95=-4,4;SU=19;PE=19;SR=0;ALG=PROD;AF=0.3397;NSAMP=4631;MSQ=199.15;RETAINED;AN=16826;AC=5716;NS=8434;AC_Hom=2176;AC_Het=3556;AC_Hemi=0;MAF=0.339815;HWE=3.55006e-08;NFAM=4150
19	13795815	149129_1	N	N[19:13795887[	21326	LOW	SVTYPE=BND;POS=13795815;STRANDS=+-:151;CIPOS=-4,3;CIEND=-4,4;CIPOS95=0,0;CIEND95=0,0;MATEID=149129_2;EVENT=149129;SU=151;PE=0;SR=151;ALG=PROD;AF=0.03172;NSAMP=532;MSQ=39.37;AN=16834;AC=534;NS=8438;AC_Hom=4;AC_Het=532;AC_Hemi=0;MAF=0.0317611;HWE=0.0189849;NFAM=480
19	13795887	149129_2	N	]19:13795815]N	21326	LOW	SVTYPE=BND;POS=13795815;STRANDS=+-:151;CIPOS=-4,4;CIEND=-4,3;CIPOS95=0,0;CIEND95=0,0;MATEID=149129_1;EVENT=149129;SECONDARY;SU=151;PE=0;SR=151;ALG=PROD;AF=0.03172;NSAMP=532;MSQ=39.37;AN=16834;AC=534;NS=8438;AC_Hom=4;AC_Het=532;AC_Hemi=0;MAF=0.0317611;HWE=0.0189849;NFAM=480
19	13804487	149130	N	<DEL>	1222.85	PASS	SVTYPE=DEL;POS=13804487;SVLEN=-1731;END=13806218;STRANDS=+-:50;CIPOS=-23,22;CIEND=-23,20;CIPOS95=0,0;CIEND95=0,0;SU=50;PE=33;SR=17;ALG=PROD;AF=0.0001188;NSAMP=2;MSQ=611.42;AN=16834;AC=2;NS=8438;AC_Hom=0;AC_Het=2;AC_Hemi=0;MAF=0.000118511;HWE=1;NFAM=2
19	13805347	25369_2	N	N]18:33770885]	44.83	LOW	SVTYPE=BND;POS=13805347;STRANDS=++:5;CIPOS=-10,10;CIEND=-10,10;CIPOS95=0,0;CIEND95=0,0;MATEID=25369_1;EVENT=25369;SECONDARY;SU=5;PE=0;SR=5;ALG=PROD;AF=5.94e-05;NSAMP=1;MSQ=44.83;AN=16834;AC=1;NS=8438;AC_Hom=0;AC_Het=1;AC_Hemi=0;MAF=5.92557e-05;HWE=1;NFAM=1
19	13808369	149131_1	N	N[19:13808697[	24.9	LOW	SVTYPE=BND;POS=13808369;STRANDS=+-:4;IMPRECISE;CIPOS=-9,9;CIEND=-9,8;CIPOS95=0,1;CIEND95=0,0;MATEID=149131_2;EVENT=149131;SU=4;PE=0;SR=4;ALG=PROD;AF=0.0001188;NSAMP=2;MSQ=6.95;AN=16834;AC=2;NS=8438;AC_Hom=0;AC_Het=2;AC_Hemi=0;MAF=0.000118511;HWE=1;NFAM=2
19	13808697	149131_2	N	]19:13808369]N	24.9	LOW	SVTYPE=BND;POS=13808369;STRANDS=+-:4;IMPRECISE;CIPOS=-9,8;CIEND=-9,9;CIPOS95=0,0;CIEND95=0,1;MATEID=149131_1;EVENT=149131;SECONDARY;SU=4;PE=0;SR=4;ALG=PROD;AF=0.0001188;NSAMP=2;MSQ=6.95;AN=16834;AC=2;NS=8438;AC_Hom=0;AC_Het=2;AC_Hemi=0;MAF=0.000118511;HWE=1;NFAM=2
19	13812266	302582_1	N	[19:23650071[N	657.59	LOW	SVTYPE=BND;POS=13812266;STRANDS=--:9;IMPRECISE;CIPOS=-10,10;CIEND=-8,7;CIPOS95=0,0;CIEND95=0,1;MATEID=302582_2;EVENT=302582;SU=9;PE=4;SR=5;ALG=PROD;AF=0.001544;NSAMP=26;MSQ=24.31;AN=16834;AC=26;NS=8438;AC_Hom=0;AC_Het=26;AC_Hemi=0;MAF=0.00154065;HWE=1;NFAM=26
19	13813473	15974_2	N	]11:67336970]N	107.71	LOW	SVTYPE=BND;POS=13813473;STRANDS=+-:6;IMPRECISE;CIPOS=-7,10;CIEND=-8,5;CIPOS95=0,3;CIEND95=-3,1;MATEID=15974_1;EVENT=15974;SECONDARY;SU=6;PE=3;SR=3;ALG=PROD;AF=5.94e-05;NSAMP=1;MSQ=104.76;AN=16834;AC=1;NS=8438;AC_Hom=0;AC_Het=1;AC_Hemi=0;MAF=5.92557e-05;HWE=1;NFAM=1
19	13815394	26339_1	N	N[X:23689991[	19.66	LOW	SVTYPE=BND;POS=13815394;STRANDS=+-:4;IMPRECISE;CIPOS=-8,633;CIEND=-248,10;CIPOS95=0,222;CIEND95=-106,2;MATEID=26339_2;EVENT=26339;SU=4;PE=4;SR=0;ALG=PROD;AF=0.0001188;NSAMP=2;MSQ=9.82;AN=16834;AC=2;NS=8438;AC_Hom=0;AC_Het=2;AC_Hemi=0;MAF=0.000118511;HWE=1;NFAM=2
19	13815395	24583_2	N	N[17:7651789[	4.56	LOW	SVTYPE=BND;POS=13815395;STRANDS=-+:5;IMPRECISE;CIPOS=-3,10;CIEND=-10,10;CIPOS95=-1,3;CIEND95=-3,3;MATEID=24583_1;EVENT=24583;SECONDARY;SU=5;PE=4;SR=1;ALG=PROD;AF=5.94e-05;NSAMP=1;MSQ=4.56;AN=16834;AC=1;NS=8438;AC_Hom=0;AC_Het=1;AC_Hemi=0;MAF=5.92557e-05;HWE=1;NFAM=1
19	13816646	149132_1	N	N[19:13816740[	1623.3	LOW	SVTYPE=BND;POS=13816646;STRANDS=+-:46;CIPOS=-29,28;CIEND=-29,28;CIPOS95=0,0;CIEND95=0,0;MATEID=149132_2;EVENT=149132;SU=46;PE=1;SR=45;ALG=PROD;AF=0.0005346;NSAMP=8;MSQ=202.91;AN=16834;AC=9;NS=8438;AC_Hom=2;AC_Het=7;AC_Hemi=0;MAF=0.000533302;HWE=0.00213201;NFAM=8
19	13816740	149132_2	N	]19:13816646]N	1623.3	LOW	SVTYPE=BND;POS=13816646;STRANDS=+-:46;CIPOS=-29,28;CIEND=-29,28;CIPOS95=0,0;CIEND95=0,0;MATEID=149132_1;EVENT=149132;SECONDARY;SU=46;PE=1;SR=45;ALG=PROD;AF=0.0005346;NSAMP=8;MSQ=202.91;AN=16834;AC=9;NS=8438;AC_Hom=2;AC_Het=7;AC_Hemi=0;MAF=0.000533302;HWE=0.00213201;NFAM=8
19	13837853	149133	N	<DEL>	77.92	PASS	SVTYPE=DEL;POS=13837853;SVLEN=-8865;END=13846718;STRANDS=+-:4;IMPRECISE;CIPOS=-10,389;CIEND=-273,10;CIPOS95=-2,117;CIEND95=-139,1;SU=4;PE=4;SR=0;ALG=PROD;AF=5.94e-05;NSAMP=1;MSQ=77.9;AN=16834;AC=1;NS=8438;AC_Hom=0;AC_Het=1;AC_Hemi=0;MAF=5.92557e-05;HWE=1;NFAM=1
19	13838061	26019_1	N	N[20:16875037[	993.02	LOW	SVTYPE=BND;POS=13838061;STRANDS=+-:9;IMPRECISE;CIPOS=-25,30;CIEND=-30,22;CIPOS95=0,0;CIEND95=-7,7;MATEID=26019_2;EVENT=26019;SU=9;PE=5;SR=4;ALG=PROD;AF=0.003742;NSAMP=63;MSQ=13.67;AN=16834;AC=63;NS=8438;AC_Hom=0;AC_Het=63;AC_Hemi=0;MAF=0.00373311;HWE=1;NFAM=63
19	13848400	48881_2	N	[4:56661276[N	7701.11	LOW	SVTYPE=BND;POS=13848400;STRANDS=--:16;IMPRECISE;CIPOS=-357,50;CIEND=-399,50;CIPOS95=-92,50;CIEND95=-137,50;MATEID=48881_1;EVENT=48881;SECONDARY;SU=16;PE=16;SR=0;ALG=PROD;AF=0.01729;NSAMP=291;MSQ=25.64;AN=16834;AC=291;NS=8438;AC_Hom=0;AC_Het=291;AC_Hemi=0;MAF=0.0172434;HWE=0.183909;NFAM=287
19	13848427	61513_2	N	[6:147371538[N	610594	LOW	SVTYPE=BND;POS=13848427;STRANDS=--:21074;IMPRECISE;CIPOS=-530,243;CIEND=-732,96;CIPOS95=-93,93;CIEND95=-136,96;MATEID=61513_1;EVENT=61513;SECONDARY;SU=21074;PE=21073;SR=1;ALG=SUM;AF=0.3218;NSAMP=5418;MSQ=112.36;AN=16834;AC=5418;NS=8438;AC_Hom=0;AC_Het=5433;AC_Hemi=0;MAF=0.321936;HWE=0;NFAM=4833
19	13848452	48880_2	N	N]4:56661471]	70474.6	LOW	SVTYPE=BND;POS=13848452;STRANDS=++:1179;IMPRECISE;CIPOS=-9,90;CIEND=-16,186;CIPOS95=-1,1;CIEND95=-9,9;MATEID=48880_1;EVENT=48880;SECONDARY;SU=1179;PE=1179;SR=0;ALG=PROD;AF=0.08946;NSAMP=1506;MSQ=46.33;AN=16834;AC=1506;NS=8438;AC_Hom=0;AC_Het=1508;AC_Hemi=0;MAF=0.0893577;HWE=1.08136e-32;NFAM=1405
19	13848485	61514_2	N	N]6:147371709]	66756.3	LOW	SVTYPE=BND;POS=13848485;STRANDS=++:761;IMPRECISE;CIPOS=-33,188;CIEND=-11,252;CIPOS95=-3,3;CIEND95=-11,23;MATEID=61514_1;EVENT=61514;SECONDARY;SU=761;PE=761;SR=0;ALG=PROD;AF=0.09516;NSAMP=1602;MSQ=41.17;AN=16834;AC=1602;NS=8438;AC_Hom=0;AC_Het=1604;AC_Hemi=0;MAF=0.0950462;HWE=3.42208e-37;NFAM=1538
19	13883647	149135	N	<DEL>	449.62	PASS	SVTYPE=DEL;POS=13883647;SVLEN=-1982;END=13885629;STRANDS=+-:15;IMPRECISE;CIPOS=-4,2;CIEND=-9,3;CIPOS95=-1,0;CIEND95=0,0;SU=15;PE=11;SR=4;ALG=PROD;AF=5.94e-05;NSAMP=1;MSQ=449.62;AN=16834;AC=1;NS=8438;AC_Hom=0;AC_Het=1;AC_Hemi=0;MAF=5.92557e-05;HWE=1;NFAM=1
19	13896610	149136	N	<DEL>	847.96	PASS	SVTYPE=DEL;POS=13896610;SVLEN=-777;END=13897387;STRANDS=+-:48;IMPRECISE;CIPOS=-50,120;CIEND=-33,43;CIPOS95=-6,6;CIEND95=-6,6;SU=48;PE=48;SR=0;ALG=PROD;AF=0.0002376;NSAMP=4;MSQ=155.05;AN=16834;AC=4;NS=8438;AC_Hom=0;AC_Het=5;AC_Hemi=0;MAF=0.000296279;HWE=1;NFAM=4
19	13897733	268178	N	<DUP>	116.54	PASS	SVTYPE=DUP;POS=13897733;SVLEN=5648;END=13903381;STRANDS=-+:11;IMPRECISE;CIPOS=-236,10;CIEND=-10,202;CIPOS95=-61,2;CIEND95=-2,34;SU=11;PE=11;SR=0;ALG=PROD;AF=5.94e-05;NSAMP=1;MSQ=114.81;AN=16834;AC=1;NS=8438;AC_Hom=0;AC_Het=1;AC_Hemi=0;MAF=5.92557e-05;HWE=1;NFAM=1
19	13897970	149137	N	<DEL>	218.81	PASS	SVTYPE=DEL;POS=13897970;SVLEN=-112;END=13898082;STRANDS=+-:5;CIPOS=-10,10;CIEND=-10,10;CIPOS95=0,0;CIEND95=0,0;SU=5;PE=0;SR=5;ALG=PROD;AF=5.94e-05;NSAMP=1;MSQ=218.8;AN=16834;AC=1;NS=8438;AC_Hom=0;AC_Het=1;AC_Hemi=0;MAF=5.92557e-05;HWE=1;NFAM=1
19	13898305	149138	N	<DEL>	464.33	PASS	SVTYPE=DEL;POS=13898305;SVLEN=-1250;END=13899555;STRANDS=+-:22;IMPRECISE;CIPOS=-28,272;CIEND=-131,30;CIPOS95=-28,38;CIEND95=-43,30;SU=22;PE=22;SR=0;ALG=PROD;AF=0.0001188;NSAMP=2;MSQ=232.16;AN=16834;AC=2;NS=8438;AC_Hom=0;AC_Het=2;AC_Hemi=0;MAF=0.000118511;HWE=1;NFAM=2
19	13900356	149139	N	<DEL>	362.15	PASS	SVTYPE=DEL;POS=13900356;SVLEN=-1192;END=13901548;STRANDS=+-:25;IMPRECISE;CIPOS=-30,155;CIEND=-128,30;CIPOS95=-30,38;CIEND95=-23,23;SU=25;PE=25;SR=0;ALG=PROD;AF=0.0001782;NSAMP=3;MSQ=120.69;AN=16834;AC=3;NS=8438;AC_Hom=0;AC_Het=3;AC_Hemi=0;MAF=0.000177767;HWE=1;NFAM=3
19	13903581	149140	N	<DEL>	230.69	PASS	SVTYPE=DEL;POS=13903581;SVLEN=-7691;END=13911272;STRANDS=+-:12;IMPRECISE;CIPOS=-10,265;CIEND=-102,10;CIPOS95=-1,77;CIEND95=-38,3;SU=12;PE=12;SR=0;ALG=PROD;AF=5.94e-05;NSAMP=1;MSQ=230.69;AN=16834;AC=1;NS=8438;AC_Hom=0;AC_Het=1;AC_Hemi=0;MAF=5.92557e-05;HWE=1;NFAM=1
19	13912815	268179_1	N	]19:13913453]N	2984.63	LOW	SVTYPE=BND;POS=13912815;STRANDS=-+:63;CIPOS=-30,29;CIEND=-25,28;CIPOS95=0,0;CIEND95=0,0;MATEID=268179_2;EVENT=268179;SU=63;PE=46;SR=17;ALG=PROD;AF=0.01224;NSAMP=205;MSQ=11.94;AN=16834;AC=206;NS=8438;AC_Hom=2;AC_Het=204;AC_Hemi=0;MAF=0.0122067;HWE=1;NFAM=203
19	13913453	268179_2	N	N[19:13912815[	2984.63	LOW	SVTYPE=BND;POS=13912815;STRANDS=-+:63;CIPOS=-25,28;CIEND=-30,29;CIPOS95=0,0;CIEND95=0,0;MATEID=268179_1;EVENT=268179;SECONDARY;SU=63;PE=46;SR=17;ALG=PROD;AF=0.01224;NSAMP=205;MSQ=11.94;AN=16834;AC=206;NS=8438;AC_Hom=2;AC_Het=204;AC_Hemi=0;MAF=0.0122067;HWE=1;NFAM=203
19	13939709	149141_1	N	N[19:13940006[	24.09	LOW	SVTYPE=BND;POS=13939709;STRANDS=+-:4;CIPOS=-9,8;CIEND=-9,8;CIPOS95=0,0;CIEND95=0,0;MATEID=149141_2;EVENT=149141;SU=4;PE=0;SR=4;ALG=PROD;AF=5.94e-05;NSAMP=1;MSQ=20.76;AN=16834;AC=1;NS=8438;AC_Hom=0;AC_Het=1;AC_Hemi=0;MAF=5.92557e-05;HWE=1;NFAM=1
19	13940006	149141_2	N	]19:13939709]N	24.09	LOW	SVTYPE=BND;POS=13939709;STRANDS=+-:4;CIPOS=-9,8;CIEND=-9,8;CIPOS95=0,0;CIEND95=0,0;MATEID=149141_1;EVENT=149141;SECONDARY;SU=4;PE=0;SR=4;ALG=PROD;AF=5.94e-05;NSAMP=1;MSQ=20.76;AN=16834;AC=1;NS=8438;AC_Hom=0;AC_Het=1;AC_Hemi=0;MAF=5.92557e-05;HWE=1;NFAM=1
19	13951557	149142_1	N	N[19:13951610[	161.88	LOW	SVTYPE=BND;POS=13951557;STRANDS=+-:5;CIPOS=-10,10;CIEND=-10,10;CIPOS95=0,0;CIEND95=0,0;MATEID=149142_2;EVENT=149142;SU=5;PE=0;SR=5;ALG=PROD;AF=5.94e-05;NSAMP=1;MSQ=161.81;AN=16834;AC=1;NS=8438;AC_Hom=0;AC_Het=1;AC_Hemi=0;MAF=5.92557e-05;HWE=1;NFAM=1
19	13951610	149142_2	N	]19:13951557]N	161.88	LOW	SVTYPE=BND;POS=13951557;STRANDS=+-:5;CIPOS=-10,10;CIEND=-10,10;CIPOS95=0,0;CIEND95=0,0;MATEID=149142_1;EVENT=149142;SECONDARY;SU=5;PE=0;SR=5;ALG=PROD;AF=5.94e-05;NSAMP=1;MSQ=161.81;AN=16834;AC=1;NS=8438;AC_Hom=0;AC_Het=1;AC_Hemi=0;MAF=5.92557e-05;HWE=1;NFAM=1
19	13956575	41186_2	N	N]3:76542516]	71.71	LOW	SVTYPE=BND;POS=13956575;STRANDS=++:4;CIPOS=-9,8;CIEND=-9,8;CIPOS95=0,0;CIEND95=0,0;MATEID=41186_1;EVENT=41186;SECONDARY;SU=4;PE=0;SR=4;ALG=PROD;AF=0.0001782;NSAMP=3;MSQ=20.55;AN=16834;AC=3;NS=8438;AC_Hom=0;AC_Het=3;AC_Hemi=0;MAF=0.000177767;HWE=1;NFAM=3
19	13956892	13373_2	N	N]10:67632703]	803.16	LOW	SVTYPE=BND;POS=13956892;STRANDS=++:47;CIPOS=-9,8;CIEND=-9,8;CIPOS95=0,0;CIEND95=0,0;MATEID=13373_1;EVENT=13373;SECONDARY;SU=47;PE=0;SR=47;ALG=PROD;AF=0.001842;NSAMP=31;MSQ=24.39;AN=16834;AC=31;NS=8438;AC_Hom=0;AC_Het=31;AC_Hemi=0;MAF=0.00183693;HWE=1;NFAM=31
19	13956892	3924_2	N	N]1:226097299]	833.17	LOW	SVTYPE=BND;POS=13956892;STRANDS=++:76;CIPOS=-6,5;CIEND=-9,3;CIPOS95=0,0;CIEND95=0,0;MATEID=3924_1;EVENT=3924;SECONDARY;SU=76;PE=0;SR=76;ALG=PROD;AF=0.001901;NSAMP=32;MSQ=24.93;AN=16834;AC=32;NS=8438;AC_Hom=0;AC_Het=32;AC_Hemi=0;MAF=0.00189618;HWE=1;NFAM=32
19	13962911	149143	N	<DEL>	140.64	PASS	SVTYPE=DEL;POS=13962911;SVLEN=-679;END=13963590;STRANDS=+-:8;IMPRECISE;CIPOS=-10,262;CIEND=-219,10;CIPOS95=-3,51;CIEND95=-79,2;SU=8;PE=8;SR=0;ALG=PROD;AF=5.94e-05;NSAMP=1;MSQ=140.64;AN=16834;AC=1;NS=8438;AC_Hom=0;AC_Het=1;AC_Hemi=0;MAF=5.92557e-05;HWE=1;NFAM=1
19	13964671	149144	N	<DEL>	261.34	PASS	SVTYPE=DEL;POS=13964671;SVLEN=-410;END=13965081;STRANDS=+-:9;IMPRECISE;CIPOS=-10,355;CIEND=-173,10;CIPOS95=-2,62;CIEND95=-79,2;SU=9;PE=9;SR=0;ALG=PROD;AF=5.94e-05;NSAMP=1;MSQ=260.69;AN=16834;AC=1;NS=8438;AC_Hom=0;AC_Het=1;AC_Hemi=0;MAF=5.92557e-05;HWE=1;NFAM=1
19	13965622	302583	N	<INV>	6.83	LOW	SVTYPE=INV;POS=13965622;SVLEN=464;END=13966086;STRANDS=++:1,--:3;IMPRECISE;CIPOS=-128,44;CIEND=-30,9;CIPOS95=-96,40;CIEND95=-27,0;SU=4;PE=4;SR=0;ALG=PROD;AF=5.94e-05;NSAMP=1;MSQ=6.83;AN=16834;AC=1;NS=8438;AC_Hom=0;AC_Het=1;AC_Hemi=0;MAF=5.92557e-05;HWE=1;NFAM=1
19	13968923	268180_1	N	]19:13969306]N	7696.59	LOW	SVTYPE=BND;POS=13968923;STRANDS=-+:9;IMPRECISE;CIPOS=-298,30;CIEND=-30,393;CIPOS95=-99,30;CIEND95=-30,91;MATEID=268180_2;EVENT=268180;SU=9;PE=9;SR=0;ALG=PROD;AF=0.02489;NSAMP=413;MSQ=16.81;AN=16834;AC=419;NS=8438;AC_Hom=12;AC_Het=411;AC_Hemi=0;MAF=0.0250652;HWE=0.65542;NFAM=409
19	13969306	268180_2	N	N[19:13968923[	7696.59	LOW	SVTYPE=BND;POS=13968923;STRANDS=-+:9;IMPRECISE;CIPOS=-30,393;CIEND=-298,30;CIPOS95=-30,91;CIEND95=-99,30;MATEID=268180_1;EVENT=268180;SECONDARY;SU=9;PE=9;SR=0;ALG=PROD;AF=0.02489;NSAMP=413;MSQ=16.81;AN=16834;AC=419;NS=8438;AC_Hom=12;AC_Het=411;AC_Hemi=0;MAF=0.0250652;HWE=0.65542;NFAM=409
19	13989740	149145	N	<DEL:ME:SINE|Alu|AluSg4>	42.8	PASS	SVTYPE=MEI;POS=13989740;SVLEN=-293;END=13990033;STRANDS=+-:8;CIPOS=-29,28;CIEND=-29,28;CIPOS95=0,0;CIEND95=0,0;SU=8;PE=0;SR=8;ALG=PROD;AF=0.0001188;NSAMP=2;MSQ=17.87;AN=16834;AC=2;NS=8438;AC_Hom=0;AC_Het=2;AC_Hemi=0;MAF=0.000118511;HWE=1;NFAM=2
19	13990598	302584_1	N	[19:14024310[N	176.65	LOW	SVTYPE=BND;POS=13990598;STRANDS=--:12;CIPOS=-10,10;CIEND=-10,10;CIPOS95=0,0;CIEND95=0,0;MATEID=302584_2;EVENT=302584;SU=12;PE=7;SR=5;ALG=PROD;AF=5.94e-05;NSAMP=1;MSQ=176.65;AN=16834;AC=1;NS=8438;AC_Hom=0;AC_Het=1;AC_Hemi=0;MAF=5.92557e-05;HWE=1;NFAM=1
19	13992635	149146	N	<DEL>	364.77	PASS	SVTYPE=DEL;POS=13992635;SVLEN=-272;END=13992907;STRANDS=+-:6;IMPRECISE;CIPOS=-10,9;CIEND=-10,9;CIPOS95=-1,1;CIEND95=-1,1;SU=6;PE=3;SR=3;ALG=PROD;AF=5.94e-05;NSAMP=1;MSQ=359.63;AN=16834;AC=1;NS=8438;AC_Hom=0;AC_Het=1;AC_Hemi=0;MAF=5.92557e-05;HWE=1;NFAM=1
19	14002483	74995_2	N	]9:102678063]N	8977.79	LOW	SVTYPE=BND;POS=14002483;STRANDS=+-:577;CIPOS=-1,1;CIEND=-1,1;CIPOS95=0,0;CIEND95=0,0;MATEID=74995_1;EVENT=74995;SECONDARY;SU=577;PE=1;SR=576;ALG=PROD;AF=0.01645;NSAMP=277;MSQ=31.73;AN=16834;AC=277;NS=8438;AC_Hom=0;AC_Het=277;AC_Hemi=0;MAF=0.0164138;HWE=0.176432;NFAM=277
19	14006182	149147_1	N	N[19:14006353[	237.18	LOW	SVTYPE=BND;POS=14006182;STRANDS=+-:9;CIPOS=-4,3;CIEND=-4,3;CIPOS95=0,0;CIEND95=0,0;MATEID=149147_2;EVENT=149147;SU=9;PE=0;SR=9;ALG=PROD;AF=0.0002376;NSAMP=4;MSQ=57.87;AN=16834;AC=4;NS=8438;AC_Hom=0;AC_Het=4;AC_Hemi=0;MAF=0.000237023;HWE=1;NFAM=4
19	14006353	149147_2	N	]19:14006182]N	237.18	LOW	SVTYPE=BND;POS=14006182;STRANDS=+-:9;CIPOS=-4,3;CIEND=-4,3;CIPOS95=0,0;CIEND95=0,0;MATEID=149147_1;EVENT=149147;SECONDARY;SU=9;PE=0;SR=9;ALG=PROD;AF=0.0002376;NSAMP=4;MSQ=57.87;AN=16834;AC=4;NS=8438;AC_Hom=0;AC_Het=4;AC_Hemi=0;MAF=0.000237023;HWE=1;NFAM=4
19	14008114	20091_2	N	N]13:114011369]	923.43	LOW	SVTYPE=BND;POS=14008114;STRANDS=++:17;IMPRECISE;CIPOS=-11,399;CIEND=-30,279;CIPOS95=-11,115;CIEND95=-30,34;MATEID=20091_1;EVENT=20091;SECONDARY;SU=17;PE=17;SR=0;ALG=PROD;AF=0.001307;NSAMP=22;MSQ=41.16;AN=16834;AC=22;NS=8438;AC_Hom=0;AC_Het=23;AC_Hemi=0;MAF=0.00136288;HWE=1;NFAM=22
19	14008654	149148_1	N	N[19:14008868[	205.26	LOW	SVTYPE=BND;POS=14008654;STRANDS=+-:33;CIPOS=-10,10;CIEND=-29,10;CIPOS95=0,0;CIEND95=0,0;MATEID=149148_2;EVENT=149148;SU=33;PE=0;SR=33;ALG=PROD;AF=0.0007128;NSAMP=12;MSQ=15.08;AN=16834;AC=12;NS=8438;AC_Hom=0;AC_Het=12;AC_Hemi=0;MAF=0.000711069;HWE=1;NFAM=12
19	14008868	149148_2	N	]19:14008654]N	205.26	LOW	SVTYPE=BND;POS=14008654;STRANDS=+-:33;CIPOS=-29,10;CIEND=-10,10;CIPOS95=0,0;CIEND95=0,0;MATEID=149148_1;EVENT=149148;SECONDARY;SU=33;PE=0;SR=33;ALG=PROD;AF=0.0007128;NSAMP=12;MSQ=15.08;AN=16834;AC=12;NS=8438;AC_Hom=0;AC_Het=12;AC_Hemi=0;MAF=0.000711069;HWE=1;NFAM=12
19	14009585	149149	N	<DEL>	143.62	PASS	SVTYPE=DEL;POS=14009585;SVLEN=-3647;END=14013232;STRANDS=+-:14;IMPRECISE;CIPOS=-30,321;CIEND=-173,30;CIPOS95=-30,62;CIEND95=-49,30;SU=14;PE=14;SR=0;ALG=PROD;AF=5.94e-05;NSAMP=1;MSQ=140.7;AN=16834;AC=1;NS=8438;AC_Hom=0;AC_Het=1;AC_Hemi=0;MAF=5.92557e-05;HWE=1;NFAM=1
19	14010610	149150	N	<DEL>	386.62	PASS	SVTYPE=DEL;POS=14010610;SVLEN=-834;END=14011444;STRANDS=+-:17;CIPOS=-4,4;CIEND=-5,2;CIPOS95=0,0;CIEND95=0,0;SU=17;PE=10;SR=7;ALG=PROD;AF=5.94e-05;NSAMP=1;MSQ=386.62;AN=16834;AC=1;NS=8438;AC_Hom=0;AC_Het=1;AC_Hemi=0;MAF=5.92557e-05;HWE=1;NFAM=1
19	14020951	302586_1	N	N]19:14022813]	131.75	LOW	SVTYPE=BND;POS=14020951;STRANDS=++:9;IMPRECISE;CIPOS=-10,320;CIEND=-10,320;CIPOS95=-2,91;CIEND95=-2,97;MATEID=302586_2;EVENT=302586;SU=9;PE=9;SR=0;ALG=PROD;AF=5.94e-05;NSAMP=1;MSQ=131.75;AN=16834;AC=1;NS=8438;AC_Hom=0;AC_Het=1;AC_Hemi=0;MAF=5.92557e-05;HWE=1;NFAM=1
19	14021220	302585_1	N	[19:14022524[N	248.69	LOW	SVTYPE=BND;POS=14021220;STRANDS=--:14;IMPRECISE;CIPOS=-355,10;CIEND=-261,10;CIPOS95=-82,1;CIEND95=-75,0;MATEID=302585_2;EVENT=302585;SU=14;PE=14;SR=0;ALG=PROD;AF=5.94e-05;NSAMP=1;MSQ=248.66;AN=16834;AC=1;NS=8438;AC_Hom=0;AC_Het=1;AC_Hemi=0;MAF=5.92557e-05;HWE=1;NFAM=1
19	14022027	302587_1	N	N]19:14022393]	113.84	LOW	SVTYPE=BND;POS=14022027;STRANDS=++:7;IMPRECISE;CIPOS=-5,97;CIEND=-10,326;CIPOS95=-2,69;CIEND95=-1,92;MATEID=302587_2;EVENT=302587;SU=7;PE=7;SR=0;ALG=PROD;AF=5.94e-05;NSAMP=1;MSQ=113.84;AN=16834;AC=1;NS=8438;AC_Hom=0;AC_Het=1;AC_Hemi=0;MAF=5.92557e-05;HWE=1;NFAM=1
19	14022393	302587_2	N	N]19:14022027]	113.84	LOW	SVTYPE=BND;POS=14022393;STRANDS=++:7;IMPRECISE;CIPOS=-10,326;CIEND=-5,97;CIPOS95=-1,92;CIEND95=-2,69;MATEID=302587_1;EVENT=302587;SECONDARY;SU=7;PE=7;SR=0;ALG=PROD;AF=5.94e-05;NSAMP=1;MSQ=113.84;AN=16834;AC=1;NS=8438;AC_Hom=0;AC_Het=1;AC_Hemi=0;MAF=5.92557e-05;HWE=1;NFAM=1
19	14022524	302585_2	N	[19:14021220[N	248.69	LOW	SVTYPE=BND;POS=14022524;STRANDS=--:14;IMPRECISE;CIPOS=-261,10;CIEND=-355,10;CIPOS95=-75,0;CIEND95=-82,1;MATEID=302585_1;EVENT=302585;SECONDARY;SU=14;PE=14;SR=0;ALG=PROD;AF=5.94e-05;NSAMP=1;MSQ=248.66;AN=16834;AC=1;NS=8438;AC_Hom=0;AC_Het=1;AC_Hemi=0;MAF=5.92557e-05;HWE=1;NFAM=1
19	14022813	302586_2	N	N]19:14020951]	131.75	LOW	SVTYPE=BND;POS=14022813;STRANDS=++:9;IMPRECISE;CIPOS=-10,320;CIEND=-10,320;CIPOS95=-2,97;CIEND95=-2,91;MATEID=302586_1;EVENT=302586;SECONDARY;SU=9;PE=9;SR=0;ALG=PROD;AF=5.94e-05;NSAMP=1;MSQ=131.75;AN=16834;AC=1;NS=8438;AC_Hom=0;AC_Het=1;AC_Hemi=0;MAF=5.92557e-05;HWE=1;NFAM=1
19	14024310	302584_2	N	[19:13990598[N	176.65	LOW	SVTYPE=BND;POS=14024310;STRANDS=--:12;CIPOS=-10,10;CIEND=-10,10;CIPOS95=0,0;CIEND95=0,0;MATEID=302584_1;EVENT=302584;SECONDARY;SU=12;PE=7;SR=5;ALG=PROD;AF=5.94e-05;NSAMP=1;MSQ=176.65;AN=16834;AC=1;NS=8438;AC_Hom=0;AC_Het=1;AC_Hemi=0;MAF=5.92557e-05;HWE=1;NFAM=1
19	14036734	3925_2	N	[1:248325341[N	50.97	LOW	SVTYPE=BND;POS=14036734;STRANDS=--:4;IMPRECISE;CIPOS=-500,10;CIEND=-253,10;CIPOS95=-184,1;CIEND95=-117,2;MATEID=3925_1;EVENT=3925;SECONDARY;SU=4;PE=4;SR=0;ALG=PROD;AF=0.0001188;NSAMP=2;MSQ=25.38;AN=16834;AC=2;NS=8438;AC_Hom=0;AC_Het=2;AC_Hemi=0;MAF=0.000118511;HWE=1;NFAM=2
19	14036747	23590_2	N	[16:58781575[N	2893.27	LOW	SVTYPE=BND;POS=14036747;STRANDS=--:29;IMPRECISE;CIPOS=-370,33;CIEND=-183,48;CIPOS95=-109,33;CIEND95=-31,31;MATEID=23590_1;EVENT=23590;SECONDARY;SU=29;PE=29;SR=0;ALG=PROD;AF=0.006059;NSAMP=102;MSQ=27.31;AN=16834;AC=102;NS=8438;AC_Hom=0;AC_Het=102;AC_Hemi=0;MAF=0.00604409;HWE=1;NFAM=101
19	14036771	149151_1	N	N[19:14036841[	20990.7	LOW	SVTYPE=BND;POS=14036771;STRANDS=+-:105;CIPOS=-1,2;CIEND=-5,5;CIPOS95=0,0;CIEND95=0,0;MATEID=149151_2;EVENT=149151;SU=105;PE=2;SR=103;ALG=PROD;AF=0.01718;NSAMP=267;MSQ=78.11;AN=16826;AC=289;NS=8434;AC_Hom=44;AC_Het=245;AC_Hemi=0;MAF=0.017133;HWE=2.38314e-15;NFAM=263
19	14036841	149151_2	N	]19:14036771]N	20990.7	LOW	SVTYPE=BND;POS=14036771;STRANDS=+-:105;CIPOS=-5,5;CIEND=-1,2;CIPOS95=0,0;CIEND95=0,0;MATEID=149151_1;EVENT=149151;SECONDARY;SU=105;PE=2;SR=103;ALG=PROD;AF=0.01718;NSAMP=267;MSQ=78.11;AN=16826;AC=289;NS=8434;AC_Hom=44;AC_Het=245;AC_Hemi=0;MAF=0.017133;HWE=2.38314e-15;NFAM=263
19	14036857	18319_2	N	N[12:109544703[	4456.17	LOW	SVTYPE=BND;POS=14036857;STRANDS=-+:77;CIPOS=-4,8;CIEND=-14,3;CIPOS95=0,0;CIEND95=0,0;MATEID=18319_1;EVENT=18319;SECONDARY;SU=77;PE=32;SR=45;ALG=PROD;AF=0.01533;NSAMP=232;MSQ=18.43;AN=16834;AC=258;NS=8438;AC_Hom=52;AC_Het=206;AC_Hemi=0;MAF=0.015288;HWE=1.41938e-22;NFAM=228
19	14036900	21540_2	N	N]14:32463111]	1769.98	LOW	SVTYPE=BND;POS=14036900;STRANDS=++:4;IMPRECISE;CIPOS=-8,643;CIEND=-10,597;CIPOS95=0,228;CIEND95=-1,197;MATEID=21540_1;EVENT=21540;SECONDARY;SU=4;PE=4;SR=0;ALG=PROD;AF=0.00493;NSAMP=83;MSQ=18.89;AN=16834;AC=83;NS=8438;AC_Hom=0;AC_Het=83;AC_Hemi=0;MAF=0.00491823;HWE=1;NFAM=82
19	14051490	149153	N	<DEL>	122.61	PASS	SVTYPE=DEL;POS=14051490;SVLEN=-8034;END=14059524;STRANDS=+-:9;IMPRECISE;CIPOS=-3,10;CIEND=-9,10;CIPOS95=-1,3;CIEND95=-3,3;SU=9;PE=8;SR=1;ALG=PROD;AF=5.94e-05;NSAMP=1;MSQ=122.61;AN=16834;AC=1;NS=8438;AC_Hom=0;AC_Het=1;AC_Hemi=0;MAF=5.92557e-05;HWE=1;NFAM=1
19	14051555	149152	N	<DEL>	390.45	PASS	SVTYPE=DEL;POS=14051555;SVLEN=-369;END=14051924;STRANDS=+-:12;IMPRECISE;CIPOS=-30,356;CIEND=-143,30;CIPOS95=-30,46;CIEND95=-41,30;SU=12;PE=12;SR=0;ALG=PROD;AF=0.0001782;NSAMP=3;MSQ=129.17;AN=16834;AC=3;NS=8438;AC_Hom=0;AC_Het=3;AC_Hemi=0;MAF=0.000177767;HWE=1;NFAM=3
19	14055033	149154_1	N	N[19:14055308[	259.15	LOW	SVTYPE=BND;POS=14055033;STRANDS=+-:13;CIPOS=-29,28;CIEND=-20,20;CIPOS95=0,0;CIEND95=0,0;MATEID=149154_2;EVENT=149154;SU=13;PE=0;SR=13;ALG=PROD;AF=0.0007722;NSAMP=13;MSQ=18.79;AN=16834;AC=13;NS=8438;AC_Hom=0;AC_Het=13;AC_Hemi=0;MAF=0.000770325;HWE=1;NFAM=13
19	14055308	149154_2	N	]19:14055033]N	259.15	LOW	SVTYPE=BND;POS=14055033;STRANDS=+-:13;CIPOS=-20,20;CIEND=-29,28;CIPOS95=0,0;CIEND95=0,0;MATEID=149154_1;EVENT=149154;SECONDARY;SU=13;PE=0;SR=13;ALG=PROD;AF=0.0007722;NSAMP=13;MSQ=18.79;AN=16834;AC=13;NS=8438;AC_Hom=0;AC_Het=13;AC_Hemi=0;MAF=0.000770325;HWE=1;NFAM=13
19	14056775	149155_1	N	N[19:14057131[	12.06	LOW	SVTYPE=BND;POS=14056775;STRANDS=+-:4;CIPOS=-9,8;CIEND=-9,8;CIPOS95=0,0;CIEND95=0,0;MATEID=149155_2;EVENT=149155;SU=4;PE=0;SR=4;ALG=PROD;AF=5.94e-05;NSAMP=1;MSQ=12.05;AN=16834;AC=1;NS=8438;AC_Hom=0;AC_Het=1;AC_Hemi=0;MAF=5.92557e-05;HWE=1;NFAM=1
19	14057131	149155_2	N	]19:14056775]N	12.06	LOW	SVTYPE=BND;POS=14056775;STRANDS=+-:4;CIPOS=-9,8;CIEND=-9,8;CIPOS95=0,0;CIEND95=0,0;MATEID=149155_1;EVENT=149155;SECONDARY;SU=4;PE=0;SR=4;ALG=PROD;AF=5.94e-05;NSAMP=1;MSQ=12.05;AN=16834;AC=1;NS=8438;AC_Hom=0;AC_Het=1;AC_Hemi=0;MAF=5.92557e-05;HWE=1;NFAM=1
19	14057910	149156_1	N	N[19:14058096[	405.84	LOW	SVTYPE=BND;POS=14057910;STRANDS=+-:4;CIPOS=-9,8;CIEND=-9,8;CIPOS95=0,0;CIEND95=0,0;MATEID=149156_2;EVENT=149156;SU=4;PE=0;SR=4;ALG=PROD;AF=0.0004158;NSAMP=7;MSQ=57.72;AN=16834;AC=7;NS=8438;AC_Hom=0;AC_Het=7;AC_Hemi=0;MAF=0.00041479;HWE=1;NFAM=7
19	14058096	149156_2	N	]19:14057910]N	405.84	LOW	SVTYPE=BND;POS=14057910;STRANDS=+-:4;CIPOS=-9,8;CIEND=-9,8;CIPOS95=0,0;CIEND95=0,0;MATEID=149156_1;EVENT=149156;SECONDARY;SU=4;PE=0;SR=4;ALG=PROD;AF=0.0004158;NSAMP=7;MSQ=57.72;AN=16834;AC=7;NS=8438;AC_Hom=0;AC_Het=7;AC_Hemi=0;MAF=0.00041479;HWE=1;NFAM=7
19	14105703	41187_2	N	]3:103573966]N	35.27	LOW	SVTYPE=BND;POS=14105703;STRANDS=+-:8;CIPOS=-29,28;CIEND=-29,28;CIPOS95=0,0;CIEND95=0,0;MATEID=41187_1;EVENT=41187;SECONDARY;SU=8;PE=0;SR=8;ALG=PROD;AF=0.0001782;NSAMP=3;MSQ=9.54;AN=16834;AC=3;NS=8438;AC_Hom=0;AC_Het=3;AC_Hemi=0;MAF=0.000177767;HWE=1;NFAM=3
19	14107666	149157	N	<DEL>	200.57	PASS	SVTYPE=DEL;POS=14107666;SVLEN=-2922;END=14110588;STRANDS=+-:14;IMPRECISE;CIPOS=-38,261;CIEND=-278,30;CIPOS95=-38,56;CIEND95=-92,30;SU=14;PE=14;SR=0;ALG=SUM;AF=0.0001188;NSAMP=2;MSQ=100.28;AN=16834;AC=2;NS=8438;AC_Hom=0;AC_Het=2;AC_Hemi=0;MAF=0.000118511;HWE=1;NFAM=2
19	14120505	149158_1	N	N[19:14120804[	264.59	LOW	SVTYPE=BND;POS=14120505;STRANDS=+-:4;CIPOS=-9,8;CIEND=-9,8;CIPOS95=0,0;CIEND95=0,0;MATEID=149158_2;EVENT=149158;SU=4;PE=0;SR=4;ALG=PROD;AF=0.0006534;NSAMP=11;MSQ=21.48;AN=16834;AC=11;NS=8438;AC_Hom=0;AC_Het=11;AC_Hemi=0;MAF=0.000651813;HWE=1;NFAM=11
19	14120804	149158_2	N	]19:14120505]N	264.59	LOW	SVTYPE=BND;POS=14120505;STRANDS=+-:4;CIPOS=-9,8;CIEND=-9,8;CIPOS95=0,0;CIEND95=0,0;MATEID=149158_1;EVENT=149158;SECONDARY;SU=4;PE=0;SR=4;ALG=PROD;AF=0.0006534;NSAMP=11;MSQ=21.48;AN=16834;AC=11;NS=8438;AC_Hom=0;AC_Het=11;AC_Hemi=0;MAF=0.000651813;HWE=1;NFAM=11
19	14121327	268181	N	<DUP>	75.47	PASS	SVTYPE=DUP;POS=14121327;SVLEN=32608;END=14153935;STRANDS=-+:8;IMPRECISE;CIPOS=-198,10;CIEND=-10,261;CIPOS95=-77,2;CIEND95=-1,68;SU=8;PE=8;SR=0;ALG=PROD;AF=0.0001188;NSAMP=2;MSQ=36.97;AN=16834;AC=2;NS=8438;AC_Hom=0;AC_Het=2;AC_Hemi=0;MAF=0.000118511;HWE=1;NFAM=2
19	14121763	149159	N	<DEL>	656.26	PASS	SVTYPE=DEL;POS=14121763;SVLEN=-5491;END=14127254;STRANDS=+-:31;IMPRECISE;CIPOS=-10,269;CIEND=-109,10;CIPOS95=-2,36;CIEND95=-27,2;SU=31;PE=31;SR=0;ALG=PROD;AF=5.94e-05;NSAMP=1;MSQ=656.26;AN=16834;AC=1;NS=8438;AC_Hom=0;AC_Het=1;AC_Hemi=0;MAF=5.92557e-05;HWE=1;NFAM=1
19	14124848	268182_1	N	]19:14126038]N	392.15	LOW	SVTYPE=BND;POS=14124848;STRANDS=-+:13;IMPRECISE;CIPOS=-9,5;CIEND=-10,9;CIPOS95=-1,1;CIEND95=-1,1;MATEID=268182_2;EVENT=268182;SU=13;PE=10;SR=3;ALG=PROD;AF=0.001366;NSAMP=23;MSQ=11.78;AN=16834;AC=23;NS=8438;AC_Hom=0;AC_Het=24;AC_Hemi=0;MAF=0.00142214;HWE=1;NFAM=23
19	14125684	149160	N	<DEL:ME:SINE|Alu|AluSx1>	779	PASS	SVTYPE=MEI;POS=14125684;SVLEN=-317;END=14126001;STRANDS=+-:4;IMPRECISE;CIPOS=-10,264;CIEND=-306,10;CIPOS95=-3,57;CIEND95=-118,1;SU=4;PE=4;SR=0;ALG=PROD;AF=0.0005346;NSAMP=9;MSQ=83.97;AN=16834;AC=9;NS=8438;AC_Hom=0;AC_Het=9;AC_Hemi=0;MAF=0.000533302;HWE=1;NFAM=9
19	14126038	268182_2	N	N[19:14124848[	392.15	LOW	SVTYPE=BND;POS=14124848;STRANDS=-+:13;IMPRECISE;CIPOS=-10,9;CIEND=-9,5;CIPOS95=-1,1;CIEND95=-1,1;MATEID=268182_1;EVENT=268182;SECONDARY;SU=13;PE=10;SR=3;ALG=PROD;AF=0.001366;NSAMP=23;MSQ=11.78;AN=16834;AC=23;NS=8438;AC_Hom=0;AC_Het=24;AC_Hemi=0;MAF=0.00142214;HWE=1;NFAM=23
19	14126975	149161	N	<DEL>	248.41	PASS	SVTYPE=DEL;POS=14126975;SVLEN=-941;END=14127916;STRANDS=+-:16;IMPRECISE;CIPOS=-30,277;CIEND=-238,30;CIPOS95=-30,38;CIEND95=-62,30;SU=16;PE=16;SR=0;ALG=PROD;AF=0.0001188;NSAMP=2;MSQ=124.2;AN=16834;AC=2;NS=8438;AC_Hom=0;AC_Het=2;AC_Hemi=0;MAF=0.000118511;HWE=1;NFAM=2
19	14127591	149162_1	N	N[19:14127863[	160.28	LOW	SVTYPE=BND;POS=14127591;STRANDS=+-:13;CIPOS=-29,28;CIEND=-29,28;CIPOS95=0,0;CIEND95=0,0;MATEID=149162_2;EVENT=149162;SU=13;PE=0;SR=13;ALG=PROD;AF=0.0004158;NSAMP=7;MSQ=22.19;AN=16834;AC=7;NS=8438;AC_Hom=0;AC_Het=7;AC_Hemi=0;MAF=0.00041479;HWE=1;NFAM=7
19	14127863	149162_2	N	]19:14127591]N	160.28	LOW	SVTYPE=BND;POS=14127591;STRANDS=+-:13;CIPOS=-29,28;CIEND=-29,28;CIPOS95=0,0;CIEND95=0,0;MATEID=149162_1;EVENT=149162;SECONDARY;SU=13;PE=0;SR=13;ALG=PROD;AF=0.0004158;NSAMP=7;MSQ=22.19;AN=16834;AC=7;NS=8438;AC_Hom=0;AC_Het=7;AC_Hemi=0;MAF=0.00041479;HWE=1;NFAM=7
19	14130421	149163_1	N	N[19:14130476[	1666.62	LOW	SVTYPE=BND;POS=14130421;STRANDS=+-:10;CIPOS=-28,28;CIEND=-20,23;CIPOS95=0,0;CIEND95=0,0;MATEID=149163_2;EVENT=149163;SU=10;PE=0;SR=10;ALG=PROD;AF=0.0024;NSAMP=40;MSQ=19.27;AN=16668;AC=40;NS=8355;AC_Hom=0;AC_Het=40;AC_Hemi=0;MAF=0.00239378;HWE=1;NFAM=40
19	14130476	149163_2	N	]19:14130421]N	1666.62	LOW	SVTYPE=BND;POS=14130421;STRANDS=+-:10;CIPOS=-20,23;CIEND=-28,28;CIPOS95=0,0;CIEND95=0,0;MATEID=149163_1;EVENT=149163;SECONDARY;SU=10;PE=0;SR=10;ALG=PROD;AF=0.0024;NSAMP=40;MSQ=19.27;AN=16668;AC=40;NS=8355;AC_Hom=0;AC_Het=40;AC_Hemi=0;MAF=0.00239378;HWE=1;NFAM=40
19	14130607	149164	N	<DEL>	167.76	PASS	SVTYPE=DEL;POS=14130607;SVLEN=-4125;END=14134732;STRANDS=+-:8;IMPRECISE;CIPOS=-5,10;CIEND=-10,9;CIPOS95=-1,1;CIEND95=-1,1;SU=8;PE=6;SR=2;ALG=PROD;AF=5.94e-05;NSAMP=1;MSQ=167.76;AN=16834;AC=1;NS=8438;AC_Hom=0;AC_Het=1;AC_Hemi=0;MAF=5.92557e-05;HWE=1;NFAM=1
19	14140654	18320_2	N	N[12:17091154[	642.11	LOW	SVTYPE=BND;POS=14140654;STRANDS=-+:13;CIPOS=-29,28;CIEND=-29,28;CIPOS95=0,0;CIEND95=0,0;MATEID=18320_1;EVENT=18320;SECONDARY;SU=13;PE=0;SR=13;ALG=PROD;AF=0.001663;NSAMP=28;MSQ=21.78;AN=16834;AC=28;NS=8438;AC_Hom=0;AC_Het=28;AC_Hemi=0;MAF=0.00165916;HWE=1;NFAM=28
19	14140654	41188_2	N	N]3:101684317]	66.58	LOW	SVTYPE=BND;POS=14140654;STRANDS=++:8;CIPOS=-10,10;CIEND=-10,10;CIPOS95=0,0;CIEND95=0,0;MATEID=41188_1;EVENT=41188;SECONDARY;SU=8;PE=0;SR=8;ALG=PROD;AF=0.0002376;NSAMP=4;MSQ=13.92;AN=16834;AC=4;NS=8438;AC_Hom=0;AC_Het=4;AC_Hemi=0;MAF=0.000237023;HWE=1;NFAM=4
19	14144632	149165	N	<DEL>	296.63	PASS	SVTYPE=DEL;POS=14144632;SVLEN=-611;END=14145243;STRANDS=+-:14;IMPRECISE;CIPOS=-10,258;CIEND=-152,10;CIPOS95=0,67;CIEND95=-37,1;SU=14;PE=14;SR=0;ALG=PROD;AF=5.94e-05;NSAMP=1;MSQ=296.63;AN=16834;AC=1;NS=8438;AC_Hom=0;AC_Het=1;AC_Hemi=0;MAF=5.92557e-05;HWE=1;NFAM=1
19	14149941	149166	N	<DEL>	143.84	PASS	SVTYPE=DEL;POS=14149941;SVLEN=-985;END=14150926;STRANDS=+-:7;IMPRECISE;CIPOS=-10,293;CIEND=-145,10;CIPOS95=-2,80;CIEND95=-61,2;SU=7;PE=7;SR=0;ALG=PROD;AF=5.94e-05;NSAMP=1;MSQ=143.84;AN=16834;AC=1;NS=8438;AC_Hom=0;AC_Het=1;AC_Hemi=0;MAF=5.92557e-05;HWE=1;NFAM=1
19	14151605	149167	N	<DEL>	119.54	PASS	SVTYPE=DEL;POS=14151605;SVLEN=-5143;END=14156748;STRANDS=+-:8;IMPRECISE;CIPOS=-10,300;CIEND=-348,8;CIPOS95=-1,68;CIEND95=-97,1;SU=8;PE=8;SR=0;ALG=PROD;AF=5.94e-05;NSAMP=1;MSQ=119.54;AN=16834;AC=1;NS=8438;AC_Hom=0;AC_Het=1;AC_Hemi=0;MAF=5.92557e-05;HWE=1;NFAM=1
19	14153804	149168_1	N	N[19:14156611[	12658.3	LOW	SVTYPE=BND;POS=14153804;STRANDS=+-:596;IMPRECISE;CIPOS=-10,159;CIEND=-80,10;CIPOS95=-2,2;CIEND95=-1,1;MATEID=149168_2;EVENT=149168;SU=596;PE=596;SR=0;ALG=PROD;AF=0.00398;NSAMP=67;MSQ=188.93;AN=16834;AC=67;NS=8438;AC_Hom=0;AC_Het=67;AC_Hemi=0;MAF=0.00397014;HWE=1;NFAM=67
19	14156611	149168_2	N	]19:14153804]N	12658.3	LOW	SVTYPE=BND;POS=14153804;STRANDS=+-:596;IMPRECISE;CIPOS=-80,10;CIEND=-10,159;CIPOS95=-1,1;CIEND95=-2,2;MATEID=149168_1;EVENT=149168;SECONDARY;SU=596;PE=596;SR=0;ALG=PROD;AF=0.00398;NSAMP=67;MSQ=188.93;AN=16834;AC=67;NS=8438;AC_Hom=0;AC_Het=67;AC_Hemi=0;MAF=0.00397014;HWE=1;NFAM=67
19	14169044	149169_1	N	N[19:14169263[	198.51	LOW	SVTYPE=BND;POS=14169044;STRANDS=+-:8;CIPOS=-29,28;CIEND=-29,28;CIPOS95=0,0;CIEND95=0,0;MATEID=149169_2;EVENT=149169;SU=8;PE=0;SR=8;ALG=PROD;AF=0.0007722;NSAMP=13;MSQ=13.39;AN=16834;AC=13;NS=8438;AC_Hom=0;AC_Het=13;AC_Hemi=0;MAF=0.000770325;HWE=1;NFAM=13
19	14169263	149169_2	N	]19:14169044]N	198.51	LOW	SVTYPE=BND;POS=14169044;STRANDS=+-:8;CIPOS=-29,28;CIEND=-29,28;CIPOS95=0,0;CIEND95=0,0;MATEID=149169_1;EVENT=149169;SECONDARY;SU=8;PE=0;SR=8;ALG=PROD;AF=0.0007722;NSAMP=13;MSQ=13.39;AN=16834;AC=13;NS=8438;AC_Hom=0;AC_Het=13;AC_Hemi=0;MAF=0.000770325;HWE=1;NFAM=13
19	14176474	149170	N	<DEL>	35.88	PASS	SVTYPE=DEL;POS=14176474;SVLEN=-2356;END=14178830;STRANDS=+-:5;IMPRECISE;CIPOS=-10,450;CIEND=-224,10;CIPOS95=-2,130;CIEND95=-98,2;SU=5;PE=5;SR=0;ALG=PROD;AF=5.94e-05;NSAMP=1;MSQ=35.82;AN=16834;AC=1;NS=8438;AC_Hom=0;AC_Het=1;AC_Hemi=0;MAF=5.92557e-05;HWE=1;NFAM=1
19	14177846	26404_1	N	]X:52609683]N	560.31	LOW	SVTYPE=BND;POS=14177846;STRANDS=-+:8;CIPOS=-29,28;CIEND=-29,28;CIPOS95=0,0;CIEND95=0,0;MATEID=26404_2;EVENT=26404;SU=8;PE=0;SR=8;ALG=PROD;AF=0.001604;NSAMP=27;MSQ=18.21;AN=16834;AC=27;NS=8438;AC_Hom=0;AC_Het=27;AC_Hemi=0;MAF=0.00159991;HWE=1;NFAM=27
19	14177862	149171_1	N	N[19:14177971[	163.98	LOW	SVTYPE=BND;POS=14177862;STRANDS=+-:4;IMPRECISE;CIPOS=0,0;CIEND=-9,8;CIPOS95=0,1;CIEND95=0,0;MATEID=149171_2;EVENT=149171;SU=4;PE=0;SR=4;ALG=PROD;AF=5.941e-05;NSAMP=1;MSQ=96.01;AN=16832;AC=1;NS=8437;AC_Hom=0;AC_Het=1;AC_Hemi=0;MAF=5.92628e-05;HWE=1;NFAM=1
19	14177971	149171_2	N	]19:14177862]N	163.98	LOW	SVTYPE=BND;POS=14177862;STRANDS=+-:4;IMPRECISE;CIPOS=-9,8;CIEND=0,0;CIPOS95=0,0;CIEND95=0,1;MATEID=149171_1;EVENT=149171;SECONDARY;SU=4;PE=0;SR=4;ALG=PROD;AF=5.941e-05;NSAMP=1;MSQ=96.01;AN=16832;AC=1;NS=8437;AC_Hom=0;AC_Het=1;AC_Hemi=0;MAF=5.92628e-05;HWE=1;NFAM=1
19	14178135	149172_1	N	N[19:14178236[	316.95	LOW	SVTYPE=BND;POS=14178135;STRANDS=+-:4;CIPOS=-9,8;CIEND=-9,8;CIPOS95=0,0;CIEND95=0,0;MATEID=149172_2;EVENT=149172;SU=4;PE=0;SR=4;ALG=PROD;AF=0.0001782;NSAMP=3;MSQ=89.91;AN=16834;AC=3;NS=8438;AC_Hom=0;AC_Het=3;AC_Hemi=0;MAF=0.000177767;HWE=1;NFAM=3
19	14178236	149172_2	N	]19:14178135]N	316.95	LOW	SVTYPE=BND;POS=14178135;STRANDS=+-:4;CIPOS=-9,8;CIEND=-9,8;CIPOS95=0,0;CIEND95=0,0;MATEID=149172_1;EVENT=149172;SECONDARY;SU=4;PE=0;SR=4;ALG=PROD;AF=0.0001782;NSAMP=3;MSQ=89.91;AN=16834;AC=3;NS=8438;AC_Hom=0;AC_Het=3;AC_Hemi=0;MAF=0.000177767;HWE=1;NFAM=3
19	14180010	149173_1	N	N[19:14180319[	18.57	LOW	SVTYPE=BND;POS=14180010;STRANDS=+-:8;CIPOS=-29,28;CIEND=-29,28;CIPOS95=0,0;CIEND95=0,0;MATEID=149173_2;EVENT=149173;SU=8;PE=0;SR=8;ALG=PROD;AF=0.0001188;NSAMP=2;MSQ=5.73;AN=16834;AC=2;NS=8438;AC_Hom=0;AC_Het=2;AC_Hemi=0;MAF=0.000118511;HWE=1;NFAM=2
19	14180319	149173_2	N	]19:14180010]N	18.57	LOW	SVTYPE=BND;POS=14180010;STRANDS=+-:8;CIPOS=-29,28;CIEND=-29,28;CIPOS95=0,0;CIEND95=0,0;MATEID=149173_1;EVENT=149173;SECONDARY;SU=8;PE=0;SR=8;ALG=PROD;AF=0.0001188;NSAMP=2;MSQ=5.73;AN=16834;AC=2;NS=8438;AC_Hom=0;AC_Het=2;AC_Hemi=0;MAF=0.000118511;HWE=1;NFAM=2
19	14187826	149174_1	N	N[19:14188117[	71.33	LOW	SVTYPE=BND;POS=14187826;STRANDS=+-:4;IMPRECISE;CIPOS=-7,9;CIEND=-9,8;CIPOS95=0,1;CIEND95=0,0;MATEID=149174_2;EVENT=149174;SU=4;PE=0;SR=4;ALG=PROD;AF=0.0002376;NSAMP=4;MSQ=16.86;AN=16834;AC=4;NS=8438;AC_Hom=0;AC_Het=4;AC_Hemi=0;MAF=0.000237023;HWE=1;NFAM=4
19	14188117	149174_2	N	]19:14187826]N	71.33	LOW	SVTYPE=BND;POS=14187826;STRANDS=+-:4;IMPRECISE;CIPOS=-9,8;CIEND=-7,9;CIPOS95=0,0;CIEND95=0,1;MATEID=149174_1;EVENT=149174;SECONDARY;SU=4;PE=0;SR=4;ALG=PROD;AF=0.0002376;NSAMP=4;MSQ=16.86;AN=16834;AC=4;NS=8438;AC_Hom=0;AC_Het=4;AC_Hemi=0;MAF=0.000237023;HWE=1;NFAM=4
19	14200857	24584_2	N	N[17:42296961[	180.34	LOW	SVTYPE=BND;POS=14200857;STRANDS=-+:12;CIPOS=-29,28;CIEND=-29,28;CIPOS95=0,0;CIEND95=0,0;MATEID=24584_1;EVENT=24584;SECONDARY;SU=12;PE=0;SR=12;ALG=PROD;AF=0.0001189;NSAMP=2;MSQ=89.86;AN=16818;AC=2;NS=8430;AC_Hom=0;AC_Het=2;AC_Hemi=0;MAF=0.000118624;HWE=1;NFAM=2
19	14203530	149175_1	N	N[19:14203792[	65.28	LOW	SVTYPE=BND;POS=14203530;STRANDS=+-:4;CIPOS=-9,8;CIEND=-9,8;CIPOS95=0,0;CIEND95=0,0;MATEID=149175_2;EVENT=149175;SU=4;PE=0;SR=4;ALG=PROD;AF=0.0001782;NSAMP=3;MSQ=19.56;AN=16834;AC=3;NS=8438;AC_Hom=0;AC_Het=3;AC_Hemi=0;MAF=0.000177767;HWE=1;NFAM=3
19	14203792	149175_2	N	]19:14203530]N	65.28	LOW	SVTYPE=BND;POS=14203530;STRANDS=+-:4;CIPOS=-9,8;CIEND=-9,8;CIPOS95=0,0;CIEND95=0,0;MATEID=149175_1;EVENT=149175;SECONDARY;SU=4;PE=0;SR=4;ALG=PROD;AF=0.0001782;NSAMP=3;MSQ=19.56;AN=16834;AC=3;NS=8438;AC_Hom=0;AC_Het=3;AC_Hemi=0;MAF=0.000177767;HWE=1;NFAM=3
19	14212357	149176_1	N	N[19:14212634[	338.71	LOW	SVTYPE=BND;POS=14212357;STRANDS=+-:25;CIPOS=-10,10;CIEND=-10,10;CIPOS95=0,0;CIEND95=0,0;MATEID=149176_2;EVENT=149176;SU=25;PE=0;SR=25;ALG=PROD;AF=0.001069;NSAMP=18;MSQ=17.68;AN=16834;AC=18;NS=8438;AC_Hom=0;AC_Het=18;AC_Hemi=0;MAF=0.0010666;HWE=1;NFAM=18
19	14212634	149176_2	N	]19:14212357]N	338.71	LOW	SVTYPE=BND;POS=14212357;STRANDS=+-:25;CIPOS=-10,10;CIEND=-10,10;CIPOS95=0,0;CIEND95=0,0;MATEID=149176_1;EVENT=149176;SECONDARY;SU=25;PE=0;SR=25;ALG=PROD;AF=0.001069;NSAMP=18;MSQ=17.68;AN=16834;AC=18;NS=8438;AC_Hom=0;AC_Het=18;AC_Hemi=0;MAF=0.0010666;HWE=1;NFAM=18
19	14214974	149177_1	N	N[19:14215236[	676.1	LOW	SVTYPE=BND;POS=14214974;STRANDS=+-:10;IMPRECISE;CIPOS=-10,261;CIEND=-142,10;CIPOS95=-2,52;CIEND95=-32,1;MATEID=149177_2;EVENT=149177;SU=10;PE=10;SR=0;ALG=PROD;AF=0.0005346;NSAMP=9;MSQ=71.12;AN=16834;AC=9;NS=8438;AC_Hom=0;AC_Het=9;AC_Hemi=0;MAF=0.000533302;HWE=1;NFAM=9
19	14215236	149177_2	N	]19:14214974]N	676.1	LOW	SVTYPE=BND;POS=14214974;STRANDS=+-:10;IMPRECISE;CIPOS=-142,10;CIEND=-10,261;CIPOS95=-32,1;CIEND95=-2,52;MATEID=149177_1;EVENT=149177;SECONDARY;SU=10;PE=10;SR=0;ALG=PROD;AF=0.0005346;NSAMP=9;MSQ=71.12;AN=16834;AC=9;NS=8438;AC_Hom=0;AC_Het=9;AC_Hemi=0;MAF=0.000533302;HWE=1;NFAM=9
19	14219565	3926_2	N	[1:70027265[N	333.94	LOW	SVTYPE=BND;POS=14219565;STRANDS=--:8;IMPRECISE;CIPOS=-230,30;CIEND=-319,30;CIPOS95=-63,30;CIEND95=-125,30;MATEID=3926_1;EVENT=3926;SECONDARY;SU=8;PE=8;SR=0;ALG=PROD;AF=0.000594;NSAMP=10;MSQ=32.81;AN=16834;AC=10;NS=8438;AC_Hom=0;AC_Het=10;AC_Hemi=0;MAF=0.000592557;HWE=1;NFAM=10
19	14219566	48882_2	N	]4:15245025]N	43.29	LOW	SVTYPE=BND;POS=14219566;STRANDS=+-:4;IMPRECISE;CIPOS=-291,10;CIEND=-10,493;CIPOS95=-147,1;CIEND95=-1,162;MATEID=48882_1;EVENT=48882;SECONDARY;SU=4;PE=4;SR=0;ALG=PROD;AF=5.94e-05;NSAMP=1;MSQ=38.89;AN=16834;AC=1;NS=8438;AC_Hom=0;AC_Het=1;AC_Hemi=0;MAF=5.92557e-05;HWE=1;NFAM=1
19	14220785	3927_2	N	[1:238415225[N	31820.8	LOW	SVTYPE=BND;POS=14220785;STRANDS=--:4;CIPOS=-9,8;CIEND=-9,8;CIPOS95=0,0;CIEND95=0,0;MATEID=3927_1;EVENT=3927;SECONDARY;SU=4;PE=0;SR=4;ALG=PROD;AF=0.08233;NSAMP=1383;MSQ=21.94;AN=16834;AC=1386;NS=8438;AC_Hom=6;AC_Het=1386;AC_Hemi=0;MAF=0.082484;HWE=6.02195e-23;NFAM=1304
19	14220954	41190_2	N	N[3:169808530[	836.97	LOW	SVTYPE=BND;POS=14220954;STRANDS=-+:84;CIPOS=-6,30;CIEND=-30,27;CIPOS95=0,0;CIEND95=0,0;MATEID=41190_1;EVENT=41190;SECONDARY;SU=84;PE=50;SR=34;ALG=PROD;AF=0.0005346;NSAMP=9;MSQ=92.99;AN=16834;AC=9;NS=8438;AC_Hom=0;AC_Het=9;AC_Hemi=0;MAF=0.000533302;HWE=1;NFAM=9
19	14220959	41189_2	N	]3:169808794]N	1478.82	LOW	SVTYPE=BND;POS=14220959;STRANDS=+-:173;CIPOS=-4,2;CIEND=-3,2;CIPOS95=0,0;CIEND95=0,0;MATEID=41189_1;EVENT=41189;SECONDARY;SU=173;PE=87;SR=86;ALG=PROD;AF=0.000594;NSAMP=10;MSQ=147.88;AN=16834;AC=10;NS=8438;AC_Hom=0;AC_Het=10;AC_Hemi=0;MAF=0.000592557;HWE=1;NFAM=10
19	14223223	149178_1	N	N[19:14223277[	22344.6	LOW	SVTYPE=BND;POS=14223223;STRANDS=+-:724;CIPOS=0,0;CIEND=0,1;CIPOS95=0,0;CIEND95=0,0;MATEID=149178_2;EVENT=149178;SU=724;PE=1;SR=723;ALG=PROD;AF=0.008614;NSAMP=143;MSQ=156.25;AN=16834;AC=145;NS=8438;AC_Hom=4;AC_Het=141;AC_Hemi=0;MAF=0.00859208;HWE=0.126971;NFAM=142
19	14223277	149178_2	N	]19:14223223]N	22344.6	LOW	SVTYPE=BND;POS=14223223;STRANDS=+-:724;CIPOS=0,1;CIEND=0,0;CIPOS95=0,0;CIEND95=0,0;MATEID=149178_1;EVENT=149178;SECONDARY;SU=724;PE=1;SR=723;ALG=PROD;AF=0.008614;NSAMP=143;MSQ=156.25;AN=16834;AC=145;NS=8438;AC_Hom=4;AC_Het=141;AC_Hemi=0;MAF=0.00859208;HWE=0.126971;NFAM=142
19	14231804	149179_1	N	N[19:14231864[	117.05	LOW	SVTYPE=BND;POS=14231804;STRANDS=+-:6;CIPOS=-6,5;CIEND=-6,5;CIPOS95=0,0;CIEND95=0,0;MATEID=149179_2;EVENT=149179;SU=6;PE=0;SR=6;ALG=PROD;AF=5.94e-05;NSAMP=1;MSQ=116.78;AN=16834;AC=1;NS=8438;AC_Hom=0;AC_Het=1;AC_Hemi=0;MAF=5.92557e-05;HWE=1;NFAM=1
19	14231864	149179_2	N	]19:14231804]N	117.05	LOW	SVTYPE=BND;POS=14231804;STRANDS=+-:6;CIPOS=-6,5;CIEND=-6,5;CIPOS95=0,0;CIEND95=0,0;MATEID=149179_1;EVENT=149179;SECONDARY;SU=6;PE=0;SR=6;ALG=PROD;AF=5.94e-05;NSAMP=1;MSQ=116.78;AN=16834;AC=1;NS=8438;AC_Hom=0;AC_Het=1;AC_Hemi=0;MAF=5.92557e-05;HWE=1;NFAM=1
19	14234425	149180	N	<DEL>	137.76	PASS	SVTYPE=DEL;POS=14234425;SVLEN=-1576;END=14236001;STRANDS=+-:7;IMPRECISE;CIPOS=-10,367;CIEND=-305,10;CIPOS95=-1,91;CIEND95=-95,1;SU=7;PE=7;SR=0;ALG=PROD;AF=5.94e-05;NSAMP=1;MSQ=137.76;AN=16834;AC=1;NS=8438;AC_Hom=0;AC_Het=1;AC_Hemi=0;MAF=5.92557e-05;HWE=1;NFAM=1
19	14257821	18321_2	N	N]12:46019978]	121.87	LOW	SVTYPE=BND;POS=14257821;STRANDS=++:4;IMPRECISE;CIPOS=-10,472;CIEND=-10,560;CIPOS95=-1,165;CIEND95=-1,192;MATEID=18321_1;EVENT=18321;SECONDARY;SU=4;PE=4;SR=0;ALG=PROD;AF=0.000297;NSAMP=5;MSQ=23.87;AN=16834;AC=5;NS=8438;AC_Hom=0;AC_Het=5;AC_Hemi=0;MAF=0.000296279;HWE=1;NFAM=5
19	14260580	149181_1	N	N[19:14260651[	470.72	LOW	SVTYPE=BND;POS=14260580;STRANDS=+-:19;CIPOS=-23,22;CIEND=-24,22;CIPOS95=0,0;CIEND95=0,0;MATEID=149181_2;EVENT=149181;SU=19;PE=0;SR=19;ALG=PROD;AF=0.0001188;NSAMP=2;MSQ=235.3;AN=16834;AC=2;NS=8438;AC_Hom=0;AC_Het=2;AC_Hemi=0;MAF=0.000118511;HWE=1;NFAM=2
19	14260651	149181_2	N	]19:14260580]N	470.72	LOW	SVTYPE=BND;POS=14260580;STRANDS=+-:19;CIPOS=-24,22;CIEND=-23,22;CIPOS95=0,0;CIEND95=0,0;MATEID=149181_1;EVENT=149181;SECONDARY;SU=19;PE=0;SR=19;ALG=PROD;AF=0.0001188;NSAMP=2;MSQ=235.3;AN=16834;AC=2;NS=8438;AC_Hom=0;AC_Het=2;AC_Hemi=0;MAF=0.000118511;HWE=1;NFAM=2
19	14296122	22645_2	N	]15:75774806]N	71.76	LOW	SVTYPE=BND;POS=14296122;STRANDS=+-:4;IMPRECISE;CIPOS=-554,10;CIEND=-10,484;CIPOS95=-195,0;CIEND95=-1,169;MATEID=22645_1;EVENT=22645;SECONDARY;SU=4;PE=4;SR=0;ALG=PROD;AF=5.94e-05;NSAMP=1;MSQ=71.76;AN=16834;AC=1;NS=8438;AC_Hom=0;AC_Het=1;AC_Hemi=0;MAF=5.92557e-05;HWE=1;NFAM=1
19	14307619	24585_2	N	[17:29045891[N	9.36	LOW	SVTYPE=BND;POS=14307619;STRANDS=--:4;CIPOS=-9,8;CIEND=-9,8;CIPOS95=0,0;CIEND95=0,0;MATEID=24585_1;EVENT=24585;SECONDARY;SU=4;PE=0;SR=4;ALG=PROD;AF=5.94e-05;NSAMP=1;MSQ=9.36;AN=16834;AC=1;NS=8438;AC_Hom=0;AC_Het=1;AC_Hemi=0;MAF=5.92557e-05;HWE=1;NFAM=1
19	14320344	149182	N	<DEL>	341.66	PASS	SVTYPE=DEL;POS=14320344;SVLEN=-12347;END=14332691;STRANDS=+-:11;CIPOS=-10,10;CIEND=-6,3;CIPOS95=0,0;CIEND95=0,0;SU=11;PE=5;SR=6;ALG=PROD;AF=5.94e-05;NSAMP=1;MSQ=341.66;AN=16834;AC=1;NS=8438;AC_Hom=0;AC_Het=1;AC_Hemi=0;MAF=5.92557e-05;HWE=1;NFAM=1
19	14321305	24591_2	N	N]17:29032318]	35.89	LOW	SVTYPE=BND;POS=14321305;STRANDS=++:8;IMPRECISE;CIPOS=-50,434;CIEND=-50,438;CIPOS95=-50,75;CIEND95=-50,74;MATEID=24591_1;EVENT=24591;SECONDARY;SU=8;PE=8;SR=0;ALG=PROD;AF=0.0001188;NSAMP=2;MSQ=13.86;AN=16834;AC=2;NS=8438;AC_Hom=0;AC_Het=2;AC_Hemi=0;MAF=0.000118511;HWE=1;NFAM=2
19	14321487	24586_2	N	[17:29031685[N	9025.01	LOW	SVTYPE=BND;POS=14321487;STRANDS=--:686;IMPRECISE;CIPOS=-164,562;CIEND=-544,223;CIPOS95=-164,461;CIEND95=-125,125;MATEID=24586_1;EVENT=24586;SECONDARY;SU=686;PE=686;SR=0;ALG=SUM;AF=0.01449;NSAMP=244;MSQ=36.39;RETAINED;AN=16834;AC=244;NS=8438;AC_Hom=0;AC_Het=244;AC_Hemi=0;MAF=0.0144584;HWE=0.425075;NFAM=243
19	14322095	302588_1	N	N]19:14324517]	19.02	LOW	SVTYPE=BND;POS=14322095;STRANDS=++:4;IMPRECISE;CIPOS=-10,373;CIEND=-10,493;CIPOS95=-2,149;CIEND95=-1,192;MATEID=302588_2;EVENT=302588;SU=4;PE=4;SR=0;ALG=PROD;AF=5.94e-05;NSAMP=1;MSQ=17.91;AN=16834;AC=1;NS=8438;AC_Hom=0;AC_Het=1;AC_Hemi=0;MAF=5.92557e-05;HWE=1;NFAM=1
19	14322205	24592_2	N	N]17:29031568]	3093.72	LOW	SVTYPE=BND;POS=14322205;STRANDS=++:264;IMPRECISE;CIPOS=-23,264;CIEND=-10,117;CIPOS95=-5,5;CIEND95=-1,1;MATEID=24592_1;EVENT=24592;SECONDARY;SU=264;PE=264;SR=0;ALG=PROD;AF=0.00695;NSAMP=117;MSQ=25.9;AN=16834;AC=117;NS=8438;AC_Hom=0;AC_Het=117;AC_Hemi=0;MAF=0.00693292;HWE=1;NFAM=116
19	14324517	302588_2	N	N]19:14322095]	19.02	LOW	SVTYPE=BND;POS=14324517;STRANDS=++:4;IMPRECISE;CIPOS=-10,493;CIEND=-10,373;CIPOS95=-1,192;CIEND95=-2,149;MATEID=302588_1;EVENT=302588;SECONDARY;SU=4;PE=4;SR=0;ALG=PROD;AF=5.94e-05;NSAMP=1;MSQ=17.91;AN=16834;AC=1;NS=8438;AC_Hom=0;AC_Het=1;AC_Hemi=0;MAF=5.92557e-05;HWE=1;NFAM=1
19	14325985	26421_1	N	N]X:65257368]	5274.91	LOW	SVTYPE=BND;POS=14325985;STRANDS=++:17;CIPOS=-25,24;CIEND=-25,24;CIPOS95=0,0;CIEND95=0,0;MATEID=26421_2;EVENT=26421;SU=17;PE=0;SR=17;ALG=PROD;AF=0.001746;NSAMP=23;MSQ=19.26;AN=13744;AC=24;NS=6890;AC_Hom=2;AC_Het=22;AC_Hemi=0;MAF=0.00174165;HWE=0.0198633;NFAM=22
19	14326064	302589_1	N	N]19:14327129]	111.43	LOW	SVTYPE=BND;POS=14326064;STRANDS=++:4;IMPRECISE;CIPOS=-6,10;CIEND=-6,10;CIPOS95=-2,3;CIEND95=-2,3;MATEID=302589_2;EVENT=302589;SU=4;PE=3;SR=1;ALG=PROD;AF=0.0001188;NSAMP=2;MSQ=55.22;AN=16834;AC=2;NS=8438;AC_Hom=0;AC_Het=2;AC_Hemi=0;MAF=0.000118511;HWE=1;NFAM=2
19	14326107	149183_1	N	N[19:14327323[	5484.51	LOW	SVTYPE=BND;POS=14326107;STRANDS=+-:14;IMPRECISE;CIPOS=-23,30;CIEND=-30,29;CIPOS95=-1,1;CIEND95=-1,1;MATEID=149183_2;EVENT=149183;SU=14;PE=11;SR=3;ALG=PROD;AF=0.001901;NSAMP=32;MSQ=171.29;AN=16834;AC=32;NS=8438;AC_Hom=0;AC_Het=32;AC_Hemi=0;MAF=0.00189618;HWE=1;NFAM=31
19	14326266	3928_2	N	[1:186826313[N	399884	LOW	SVTYPE=BND;POS=14326266;STRANDS=--:12;CIPOS=-29,28;CIEND=-29,28;CIPOS95=0,0;CIEND95=0,0;MATEID=3928_1;EVENT=3928;SECONDARY;SU=12;PE=0;SR=12;ALG=PROD;AF=0.762;NSAMP=6536;MSQ=60.86;AN=16664;AC=12698;NS=8353;AC_Hom=12362;AC_Het=374;AC_Hemi=0;MAF=0.237639;HWE=0;NFAM=5716
19	14326281	149184_1	N	N[19:14327323[	6330.51	LOW	SVTYPE=BND;POS=14326281;STRANDS=+-:154;CIPOS=-10,10;CIEND=-10,6;CIPOS95=0,0;CIEND95=0,0;MATEID=149184_2;EVENT=149184;SU=154;PE=145;SR=9;ALG=PROD;AF=0.00202;NSAMP=34;MSQ=186.16;AN=16834;AC=34;NS=8438;AC_Hom=0;AC_Het=34;AC_Hemi=0;MAF=0.0020147;HWE=1;NFAM=33
19	14326538	24593_2	N	]17:53578632]N	4297.86	LOW	SVTYPE=BND;POS=14326538;STRANDS=+-:14;IMPRECISE;CIPOS=-212,30;CIEND=-30,388;CIPOS95=-72,30;CIEND95=-30,102;MATEID=24593_1;EVENT=24593;SECONDARY;SU=14;PE=14;SR=0;ALG=PROD;AF=0.002161;NSAMP=15;MSQ=33.75;AN=6942;AC=15;NS=3479;AC_Hom=0;AC_Het=15;AC_Hemi=0;MAF=0.00215579;HWE=1;NFAM=15
19	14326948	149185_1	N	N[19:14327024[	856.46	LOW	SVTYPE=BND;POS=14326948;STRANDS=+-:4;CIPOS=-9,8;CIEND=-9,8;CIPOS95=0,0;CIEND95=0,0;MATEID=149185_2;EVENT=149185;SU=4;PE=0;SR=4;ALG=PROD;AF=0.0005346;NSAMP=9;MSQ=85.27;AN=16834;AC=9;NS=8438;AC_Hom=0;AC_Het=9;AC_Hemi=0;MAF=0.000533302;HWE=1;NFAM=9
19	14327024	149185_2	N	]19:14326948]N	856.46	LOW	SVTYPE=BND;POS=14326948;STRANDS=+-:4;CIPOS=-9,8;CIEND=-9,8;CIPOS95=0,0;CIEND95=0,0;MATEID=149185_1;EVENT=149185;SECONDARY;SU=4;PE=0;SR=4;ALG=PROD;AF=0.0005346;NSAMP=9;MSQ=85.27;AN=16834;AC=9;NS=8438;AC_Hom=0;AC_Het=9;AC_Hemi=0;MAF=0.000533302;HWE=1;NFAM=9
19	14327129	302589_2	N	N]19:14326064]	111.43	LOW	SVTYPE=BND;POS=14327129;STRANDS=++:4;IMPRECISE;CIPOS=-6,10;CIEND=-6,10;CIPOS95=-2,3;CIEND95=-2,3;MATEID=302589_1;EVENT=302589;SECONDARY;SU=4;PE=3;SR=1;ALG=PROD;AF=0.0001188;NSAMP=2;MSQ=55.22;AN=16834;AC=2;NS=8438;AC_Hom=0;AC_Het=2;AC_Hemi=0;MAF=0.000118511;HWE=1;NFAM=2
19	14327323	149183_2	N	]19:14326107]N	5484.51	LOW	SVTYPE=BND;POS=14326107;STRANDS=+-:14;IMPRECISE;CIPOS=-30,29;CIEND=-23,30;CIPOS95=-1,1;CIEND95=-1,1;MATEID=149183_1;EVENT=149183;SECONDARY;SU=14;PE=11;SR=3;ALG=PROD;AF=0.001901;NSAMP=32;MSQ=171.29;AN=16834;AC=32;NS=8438;AC_Hom=0;AC_Het=32;AC_Hemi=0;MAF=0.00189618;HWE=1;NFAM=31
19	14327323	149184_2	N	]19:14326281]N	6330.51	LOW	SVTYPE=BND;POS=14326281;STRANDS=+-:154;CIPOS=-10,6;CIEND=-10,10;CIPOS95=0,0;CIEND95=0,0;MATEID=149184_1;EVENT=149184;SECONDARY;SU=154;PE=145;SR=9;ALG=PROD;AF=0.00202;NSAMP=34;MSQ=186.16;AN=16834;AC=34;NS=8438;AC_Hom=0;AC_Het=34;AC_Hemi=0;MAF=0.0020147;HWE=1;NFAM=33
19	14333195	268183	N	<DUP>	50.27	PASS	SVTYPE=DUP;POS=14333195;SVLEN=12731;END=14345926;STRANDS=-+:4;IMPRECISE;CIPOS=-230,10;CIEND=-10,441;CIPOS95=-100,2;CIEND95=-2,136;SU=4;PE=4;SR=0;ALG=PROD;AF=5.94e-05;NSAMP=1;MSQ=45.6;AN=16834;AC=1;NS=8438;AC_Hom=0;AC_Het=1;AC_Hemi=0;MAF=5.92557e-05;HWE=1;NFAM=1
19	14340220	149186	N	<DEL>	209.94	PASS	SVTYPE=DEL;POS=14340220;SVLEN=-74;END=14340294;STRANDS=+-:9;CIPOS=-4,3;CIEND=-4,3;CIPOS95=0,0;CIEND95=0,0;SU=9;PE=0;SR=9;ALG=PROD;AF=5.94e-05;NSAMP=1;MSQ=209.84;AN=16834;AC=1;NS=8438;AC_Hom=0;AC_Het=1;AC_Hemi=0;MAF=5.92557e-05;HWE=1;NFAM=1
19	14342297	30647_2	N	N]2:194737247]	55.27	LOW	SVTYPE=BND;POS=14342297;STRANDS=++:5;CIPOS=-10,10;CIEND=-10,10;CIPOS95=0,0;CIEND95=0,0;MATEID=30647_1;EVENT=30647;SECONDARY;SU=5;PE=0;SR=5;ALG=PROD;AF=0.0002376;NSAMP=4;MSQ=12.77;AN=16834;AC=4;NS=8438;AC_Hom=0;AC_Het=4;AC_Hemi=0;MAF=0.000237023;HWE=1;NFAM=4
19	14345673	149187_1	N	N[19:14345957[	62.02	LOW	SVTYPE=BND;POS=14345673;STRANDS=+-:5;CIPOS=-10,10;CIEND=-10,10;CIPOS95=0,0;CIEND95=0,0;MATEID=149187_2;EVENT=149187;SU=5;PE=0;SR=5;ALG=PROD;AF=0.0001782;NSAMP=3;MSQ=20.09;AN=16834;AC=3;NS=8438;AC_Hom=0;AC_Het=3;AC_Hemi=0;MAF=0.000177767;HWE=1;NFAM=3
19	14345957	149187_2	N	]19:14345673]N	62.02	LOW	SVTYPE=BND;POS=14345673;STRANDS=+-:5;CIPOS=-10,10;CIEND=-10,10;CIPOS95=0,0;CIEND95=0,0;MATEID=149187_1;EVENT=149187;SECONDARY;SU=5;PE=0;SR=5;ALG=PROD;AF=0.0001782;NSAMP=3;MSQ=20.09;AN=16834;AC=3;NS=8438;AC_Hom=0;AC_Het=3;AC_Hemi=0;MAF=0.000177767;HWE=1;NFAM=3
19	14347120	149188	N	<DEL>	826.7	PASS	SVTYPE=DEL;POS=14347120;SVLEN=-1675;END=14348795;STRANDS=+-:37;CIPOS=-31,41;CIEND=-46,30;CIPOS95=0,0;CIEND95=0,0;SU=37;PE=28;SR=9;ALG=PROD;AF=0.0002376;NSAMP=4;MSQ=206.68;AN=16834;AC=4;NS=8438;AC_Hom=0;AC_Het=4;AC_Hemi=0;MAF=0.000237023;HWE=1;NFAM=4
19	14352421	302590_1	N	N]19:14354003]	17.92	LOW	SVTYPE=BND;POS=14352421;STRANDS=++:5;IMPRECISE;CIPOS=-10,340;CIEND=-10,426;CIPOS95=-2,81;CIEND95=-2,119;MATEID=302590_2;EVENT=302590;SU=5;PE=5;SR=0;ALG=PROD;AF=5.94e-05;NSAMP=1;MSQ=17.85;AN=16834;AC=1;NS=8438;AC_Hom=0;AC_Het=1;AC_Hemi=0;MAF=5.92557e-05;HWE=1;NFAM=1
19	14353382	302591_1	N	[19:14353796[N	179.04	LOW	SVTYPE=BND;POS=14353382;STRANDS=--:27;CIPOS=-10,30;CIEND=-9,7;CIPOS95=0,0;CIEND95=0,0;MATEID=302591_2;EVENT=302591;SU=27;PE=5;SR=22;ALG=PROD;AF=0.0002376;NSAMP=4;MSQ=44.76;AN=16834;AC=4;NS=8438;AC_Hom=0;AC_Het=4;AC_Hemi=0;MAF=0.000237023;HWE=1;NFAM=4
19	14353519	302592	N	<INV>	152.79	LOW	SVTYPE=INV;POS=14353519;SVLEN=1439;END=14354958;STRANDS=++:9,--:7;IMPRECISE;CIPOS=-10,241;CIEND=-10,269;CIPOS95=-1,50;CIEND95=-2,60;SU=16;PE=16;SR=0;ALG=PROD;AF=5.94e-05;NSAMP=1;MSQ=152.79;AN=16834;AC=1;NS=8438;AC_Hom=0;AC_Het=1;AC_Hemi=0;MAF=5.92557e-05;HWE=1;NFAM=1
19	14353796	302591_2	N	[19:14353382[N	179.04	LOW	SVTYPE=BND;POS=14353796;STRANDS=--:27;CIPOS=-9,7;CIEND=-10,30;CIPOS95=0,0;CIEND95=0,0;MATEID=302591_1;EVENT=302591;SECONDARY;SU=27;PE=5;SR=22;ALG=PROD;AF=0.0002376;NSAMP=4;MSQ=44.76;AN=16834;AC=4;NS=8438;AC_Hom=0;AC_Het=4;AC_Hemi=0;MAF=0.000237023;HWE=1;NFAM=4
19	14354003	302590_2	N	N]19:14352421]	17.92	LOW	SVTYPE=BND;POS=14354003;STRANDS=++:5;IMPRECISE;CIPOS=-10,426;CIEND=-10,340;CIPOS95=-2,119;CIEND95=-2,81;MATEID=302590_1;EVENT=302590;SECONDARY;SU=5;PE=5;SR=0;ALG=PROD;AF=5.94e-05;NSAMP=1;MSQ=17.85;AN=16834;AC=1;NS=8438;AC_Hom=0;AC_Het=1;AC_Hemi=0;MAF=5.92557e-05;HWE=1;NFAM=1
19	14355887	24594_2	N	[17:20188604[N	116.47	LOW	SVTYPE=BND;POS=14355887;STRANDS=--:15,+-:11;CIPOS=-29,24;CIEND=-29,23;CIPOS95=0,0;CIEND95=0,0;MATEID=24594_1;EVENT=24594;SECONDARY;SU=26;PE=22;SR=4;ALG=PROD;AF=5.94e-05;NSAMP=1;MSQ=116.47;AN=16834;AC=1;NS=8438;AC_Hom=0;AC_Het=1;AC_Hemi=0;MAF=5.92557e-05;HWE=1;NFAM=1
19	14366213	41191_2	N	]3:141197781]N	1018.21	LOW	SVTYPE=BND;POS=14366213;STRANDS=+-:343;CIPOS=-2,3;CIEND=-3,3;CIPOS95=0,0;CIEND95=0,0;MATEID=41191_1;EVENT=41191;SECONDARY;SU=343;PE=115;SR=228;ALG=PROD;AF=0.002079;NSAMP=35;MSQ=27.97;AN=16834;AC=35;NS=8438;AC_Hom=0;AC_Het=35;AC_Hemi=0;MAF=0.00207395;HWE=1;NFAM=35
19	14373853	268184_1	N	]19:14374032]N	122.59	LOW	SVTYPE=BND;POS=14373853;STRANDS=-+:5;CIPOS=-10,10;CIEND=-10,10;CIPOS95=0,0;CIEND95=0,0;MATEID=268184_2;EVENT=268184;SU=5;PE=0;SR=5;ALG=PROD;AF=0.0007128;NSAMP=12;MSQ=8.27;AN=16834;AC=12;NS=8438;AC_Hom=0;AC_Het=12;AC_Hemi=0;MAF=0.000711069;HWE=1;NFAM=12
19	14374032	268184_2	N	N[19:14373853[	122.59	LOW	SVTYPE=BND;POS=14373853;STRANDS=-+:5;CIPOS=-10,10;CIEND=-10,10;CIPOS95=0,0;CIEND95=0,0;MATEID=268184_1;EVENT=268184;SECONDARY;SU=5;PE=0;SR=5;ALG=PROD;AF=0.0007128;NSAMP=12;MSQ=8.27;AN=16834;AC=12;NS=8438;AC_Hom=0;AC_Het=12;AC_Hemi=0;MAF=0.000711069;HWE=1;NFAM=12
19	14381580	149189_1	N	N[19:14382075[	1105.9	PASS	SVTYPE=BND;POS=14381580;STRANDS=+-:33;CIPOS=-25,24;CIEND=-26,21;CIPOS95=0,0;CIEND95=0,0;MATEID=149189_2;EVENT=149189;SU=33;PE=21;SR=12;ALG=PROD;AF=0.0002376;NSAMP=4;MSQ=276.47;AN=16834;AC=4;NS=8438;AC_Hom=0;AC_Het=4;AC_Hemi=0;MAF=0.000237023;HWE=1;NFAM=4
19	14381754	149190	N	<DEL>	968.18	PASS	SVTYPE=DEL;POS=14381754;SVLEN=-616;END=14382370;STRANDS=+-:40;CIPOS=-23,22;CIEND=-21,30;CIPOS95=0,0;CIEND95=0,0;SU=40;PE=25;SR=15;ALG=PROD;AF=0.0001188;NSAMP=2;MSQ=484.08;AN=16834;AC=2;NS=8438;AC_Hom=0;AC_Het=2;AC_Hemi=0;MAF=0.000118511;HWE=1;NFAM=2
19	14382075	149189_2	N	]19:14381580]N	1105.9	PASS	SVTYPE=BND;POS=14381580;STRANDS=+-:33;CIPOS=-26,21;CIEND=-25,24;CIPOS95=0,0;CIEND95=0,0;MATEID=149189_1;EVENT=149189;SECONDARY;SU=33;PE=21;SR=12;ALG=PROD;AF=0.0002376;NSAMP=4;MSQ=276.47;AN=16834;AC=4;NS=8438;AC_Hom=0;AC_Het=4;AC_Hemi=0;MAF=0.000237023;HWE=1;NFAM=4
19	14395687	24595_2	N	[17:30398267[N	57225.9	LOW	SVTYPE=BND;POS=14395687;STRANDS=--:1830;IMPRECISE;CIPOS=-40,40;CIEND=-47,45;CIPOS95=0,0;CIEND95=-2,2;MATEID=24595_1;EVENT=24595;SECONDARY;SU=1830;PE=1828;SR=2;ALG=PROD;AF=0.05525;NSAMP=930;MSQ=60.88;AN=16834;AC=930;NS=8438;AC_Hom=0;AC_Het=932;AC_Hemi=0;MAF=0.0552264;HWE=3.04677e-12;NFAM=819
19	14399805	24596_2	N	[17:28978043[N	44534.9	LOW	SVTYPE=BND;POS=14399805;STRANDS=--:205;IMPRECISE;CIPOS=-283,13;CIEND=-119,50;CIPOS95=-40,13;CIEND95=-9,9;MATEID=24596_1;EVENT=24596;SECONDARY;SU=205;PE=205;SR=0;ALG=PROD;AF=0.05465;NSAMP=920;MSQ=47.74;AN=16834;AC=920;NS=8438;AC_Hom=0;AC_Het=923;AC_Hemi=0;MAF=0.0546931;HWE=4.53774e-12;NFAM=872
19	14399902	24598_2	N	[17:30393978[N	14756.2	LOW	SVTYPE=BND;POS=14399902;STRANDS=--:8;CIPOS=-29,28;CIEND=-29,28;CIPOS95=0,0;CIEND95=0,0;MATEID=24598_1;EVENT=24598;SECONDARY;SU=8;PE=0;SR=8;ALG=PROD;AF=0.01847;NSAMP=311;MSQ=47.02;RETAINED;AN=16834;AC=311;NS=8438;AC_Hom=0;AC_Het=311;AC_Hemi=0;MAF=0.0184285;HWE=0.121004;NFAM=310
19	14400043	24599_2	N	N]17:28977857]	6643.66	LOW	SVTYPE=BND;POS=14400043;STRANDS=++:903;IMPRECISE;CIPOS=-16,377;CIEND=-30,304;CIPOS95=-16,27;CIEND95=-10,10;MATEID=24599_1;EVENT=24599;SECONDARY;SU=903;PE=903;SR=0;ALG=PROD;AF=0.01242;NSAMP=209;MSQ=31.08;AN=16834;AC=209;NS=8438;AC_Hom=0;AC_Het=209;AC_Hemi=0;MAF=0.0123845;HWE=0.641595;NFAM=208
19	14400048	24600_2	N	N]17:30393877]	2901.32	LOW	SVTYPE=BND;POS=14400048;STRANDS=++:385;IMPRECISE;CIPOS=-33,395;CIEND=-34,342;CIPOS95=-33,34;CIEND95=-13,13;MATEID=24600_1;EVENT=24600;SECONDARY;SU=385;PE=385;SR=0;ALG=PROD;AF=0.005881;NSAMP=99;MSQ=28.4;AN=16834;AC=99;NS=8438;AC_Hom=0;AC_Het=100;AC_Hemi=0;MAF=0.00592557;HWE=1;NFAM=99
19	14403468	26047_1	N	]20:19608852]N	5937.45	LOW	SVTYPE=BND;POS=14403468;STRANDS=-+:4;CIPOS=-9,8;CIEND=-9,8;CIPOS95=0,0;CIEND95=0,0;MATEID=26047_2;EVENT=26047;SU=4;PE=0;SR=4;ALG=PROD;AF=0.01693;NSAMP=285;MSQ=19.4;AN=16834;AC=285;NS=8438;AC_Hom=0;AC_Het=286;AC_Hemi=0;MAF=0.0169471;HWE=0.18005;NFAM=281
19	14412696	149192	N	<DEL>	302.71	PASS	SVTYPE=DEL;POS=14412696;SVLEN=-1180;END=14413876;STRANDS=+-:15;IMPRECISE;CIPOS=-10,196;CIEND=-161,10;CIPOS95=-3,45;CIEND95=-36,1;SU=15;PE=15;SR=0;ALG=PROD;AF=5.94e-05;NSAMP=1;MSQ=302.71;AN=16834;AC=1;NS=8438;AC_Hom=0;AC_Het=1;AC_Hemi=0;MAF=5.92557e-05;HWE=1;NFAM=1
19	14430414	3929_2	N	]1:204297266]N	127.84	LOW	SVTYPE=BND;POS=14430414;STRANDS=+-:8;IMPRECISE;CIPOS=-190,30;CIEND=-29,468;CIPOS95=-53,30;CIEND95=-29,156;MATEID=3929_1;EVENT=3929;SECONDARY;SU=8;PE=8;SR=0;ALG=PROD;AF=0.0001782;NSAMP=3;MSQ=42.08;AN=16834;AC=3;NS=8438;AC_Hom=0;AC_Het=3;AC_Hemi=0;MAF=0.000177767;HWE=1;NFAM=3
19	14430600	268185	N	<DUP>	224.76	PASS	SVTYPE=DUP;POS=14430600;SVLEN=1470;END=14432070;STRANDS=-+:19;IMPRECISE;CIPOS=-118,10;CIEND=-10,216;CIPOS95=-35,3;CIEND95=-2,57;SU=19;PE=19;SR=0;ALG=PROD;AF=0.0001188;NSAMP=1;MSQ=224.26;AN=16834;AC=2;NS=8438;AC_Hom=2;AC_Het=0;AC_Hemi=0;MAF=0.000118511;HWE=5.92593e-05;NFAM=1
19	14432082	149193	N	<DEL>	476.67	PASS	SVTYPE=DEL;POS=14432082;SVLEN=-1294;END=14433376;STRANDS=+-:21;IMPRECISE;CIPOS=-10,157;CIEND=-144,10;CIPOS95=-3,29;CIEND95=-54,2;SU=21;PE=21;SR=0;ALG=PROD;AF=5.94e-05;NSAMP=1;MSQ=476.67;AN=16834;AC=1;NS=8438;AC_Hom=0;AC_Het=1;AC_Hemi=0;MAF=5.92557e-05;HWE=1;NFAM=1
19	14433497	149194	N	<DEL>	479.49	PASS	SVTYPE=DEL;POS=14433497;SVLEN=-5793;END=14439290;STRANDS=+-:19;IMPRECISE;CIPOS=-8,10;CIEND=-10,4;CIPOS95=-1,1;CIEND95=-3,0;SU=19;PE=17;SR=2;ALG=PROD;AF=5.94e-05;NSAMP=1;MSQ=479.48;AN=16834;AC=1;NS=8438;AC_Hom=0;AC_Het=1;AC_Hemi=0;MAF=5.92557e-05;HWE=1;NFAM=1
19	14437869	149195	N	<DEL>	649.99	PASS	SVTYPE=DEL;POS=14437869;SVLEN=-2278;END=14440147;STRANDS=+-:26;IMPRECISE;CIPOS=-32,235;CIEND=-153,31;CIPOS95=-32,51;CIEND95=-26,26;SU=26;PE=26;SR=0;ALG=PROD;AF=0.0001782;NSAMP=3;MSQ=216.66;AN=16834;AC=3;NS=8438;AC_Hom=0;AC_Het=3;AC_Hemi=0;MAF=0.000177767;HWE=1;NFAM=3
19	14438847	302593	N	<INV>	893.35	LOW	SVTYPE=INV;POS=14438847;SVLEN=1065;END=14439912;STRANDS=++:20,--:12;IMPRECISE;CIPOS=-10,69;CIEND=-42,97;CIPOS95=-4,46;CIEND95=-32,32;SU=32;PE=32;SR=0;ALG=PROD;AF=5.94e-05;NSAMP=1;MSQ=893.35;AN=16834;AC=1;NS=8438;AC_Hom=0;AC_Het=1;AC_Hemi=0;MAF=5.92557e-05;HWE=1;NFAM=1
19	14443092	149196_1	N	N[19:14443371[	260.64	LOW	SVTYPE=BND;POS=14443092;STRANDS=+-:8;CIPOS=-29,28;CIEND=-29,28;CIPOS95=0,0;CIEND95=0,0;MATEID=149196_2;EVENT=149196;SU=8;PE=0;SR=8;ALG=PROD;AF=0.0007722;NSAMP=13;MSQ=18.52;AN=16834;AC=13;NS=8438;AC_Hom=0;AC_Het=13;AC_Hemi=0;MAF=0.000770325;HWE=1;NFAM=13
19	14443371	149196_2	N	]19:14443092]N	260.64	LOW	SVTYPE=BND;POS=14443092;STRANDS=+-:8;CIPOS=-29,28;CIEND=-29,28;CIPOS95=0,0;CIEND95=0,0;MATEID=149196_1;EVENT=149196;SECONDARY;SU=8;PE=0;SR=8;ALG=PROD;AF=0.0007722;NSAMP=13;MSQ=18.52;AN=16834;AC=13;NS=8438;AC_Hom=0;AC_Het=13;AC_Hemi=0;MAF=0.000770325;HWE=1;NFAM=13
19	14443493	149197_1	N	N[19:14443735[	42630.2	LOW	SVTYPE=BND;POS=14443493;STRANDS=+-:274;IMPRECISE;CIPOS=-10,184;CIEND=-78,11;CIPOS95=-2,2;CIEND95=-2,2;MATEID=149197_2;EVENT=149197;SU=274;PE=273;SR=1;ALG=PROD;AF=0.01455;NSAMP=239;MSQ=178.24;AN=16834;AC=245;NS=8438;AC_Hom=12;AC_Het=233;AC_Hemi=0;MAF=0.0145177;HWE=0.0085259;NFAM=228
19	14443735	149197_2	N	]19:14443493]N	42630.2	LOW	SVTYPE=BND;POS=14443493;STRANDS=+-:274;IMPRECISE;CIPOS=-78,11;CIEND=-10,184;CIPOS95=-2,2;CIEND95=-2,2;MATEID=149197_1;EVENT=149197;SECONDARY;SU=274;PE=273;SR=1;ALG=PROD;AF=0.01455;NSAMP=239;MSQ=178.24;AN=16834;AC=245;NS=8438;AC_Hom=12;AC_Het=233;AC_Hemi=0;MAF=0.0145177;HWE=0.0085259;NFAM=228
19	14445465	3930_2	N	[1:13744303[N	436.52	LOW	SVTYPE=BND;POS=14445465;STRANDS=--:5;IMPRECISE;CIPOS=-485,10;CIEND=-502,8;CIPOS95=-174,0;CIEND95=-178,1;MATEID=3930_1;EVENT=3930;SECONDARY;SU=5;PE=5;SR=0;ALG=PROD;AF=0.001247;NSAMP=21;MSQ=18.68;AN=16834;AC=21;NS=8438;AC_Hom=0;AC_Het=21;AC_Hemi=0;MAF=0.00124437;HWE=1;NFAM=21
19	14448818	149198	N	<DEL>	182.6	PASS	SVTYPE=DEL;POS=14448818;SVLEN=-2221;END=14451039;STRANDS=+-:12;IMPRECISE;CIPOS=-10,251;CIEND=-288,7;CIPOS95=-3,39;CIEND95=-79,0;SU=12;PE=12;SR=0;ALG=PROD;AF=5.94e-05;NSAMP=1;MSQ=182.6;AN=16834;AC=1;NS=8438;AC_Hom=0;AC_Het=1;AC_Hemi=0;MAF=5.92557e-05;HWE=1;NFAM=1
19	14449034	18322_2	N	N]12:66687754]	16.26	LOW	SVTYPE=BND;POS=14449034;STRANDS=++:4;CIPOS=-9,8;CIEND=-9,8;CIPOS95=0,0;CIEND95=0,0;MATEID=18322_1;EVENT=18322;SECONDARY;SU=4;PE=0;SR=4;ALG=PROD;AF=5.94e-05;NSAMP=1;MSQ=12.11;AN=16834;AC=1;NS=8438;AC_Hom=0;AC_Het=1;AC_Hemi=0;MAF=5.92557e-05;HWE=1;NFAM=1
19	14461211	149199	N	<DEL>	152.81	PASS	SVTYPE=DEL;POS=14461211;SVLEN=-2580;END=14463791;STRANDS=+-:5;IMPRECISE;CIPOS=-10,468;CIEND=-479,10;CIPOS95=-1,160;CIEND95=-159,0;SU=5;PE=5;SR=0;ALG=PROD;AF=5.94e-05;NSAMP=1;MSQ=152.73;AN=16834;AC=1;NS=8438;AC_Hom=0;AC_Het=1;AC_Hemi=0;MAF=5.92557e-05;HWE=1;NFAM=1
19	14464343	149200_1	N	N[19:14464456[	200.77	LOW	SVTYPE=BND;POS=14464343;STRANDS=+-:9;CIPOS=-4,3;CIEND=-4,3;CIPOS95=0,0;CIEND95=0,0;MATEID=149200_2;EVENT=149200;SU=9;PE=0;SR=9;ALG=PROD;AF=5.94e-05;NSAMP=1;MSQ=200.76;AN=16834;AC=1;NS=8438;AC_Hom=0;AC_Het=1;AC_Hemi=0;MAF=5.92557e-05;HWE=1;NFAM=1
19	14464456	149200_2	N	]19:14464343]N	200.77	LOW	SVTYPE=BND;POS=14464343;STRANDS=+-:9;CIPOS=-4,3;CIEND=-4,3;CIPOS95=0,0;CIEND95=0,0;MATEID=149200_1;EVENT=149200;SECONDARY;SU=9;PE=0;SR=9;ALG=PROD;AF=5.94e-05;NSAMP=1;MSQ=200.76;AN=16834;AC=1;NS=8438;AC_Hom=0;AC_Het=1;AC_Hemi=0;MAF=5.92557e-05;HWE=1;NFAM=1
19	14469528	149201_1	N	N[19:14469819[	429.84	LOW	SVTYPE=BND;POS=14469528;STRANDS=+-:14;CIPOS=-20,23;CIEND=-20,20;CIPOS95=0,0;CIEND95=0,0;MATEID=149201_2;EVENT=149201;SU=14;PE=1;SR=13;ALG=PROD;AF=0.0002376;NSAMP=4;MSQ=106.48;AN=16834;AC=4;NS=8438;AC_Hom=0;AC_Het=4;AC_Hemi=0;MAF=0.000237023;HWE=1;NFAM=4
19	14469819	149201_2	N	]19:14469528]N	429.84	LOW	SVTYPE=BND;POS=14469528;STRANDS=+-:14;CIPOS=-20,20;CIEND=-20,23;CIPOS95=0,0;CIEND95=0,0;MATEID=149201_1;EVENT=149201;SECONDARY;SU=14;PE=1;SR=13;ALG=PROD;AF=0.0002376;NSAMP=4;MSQ=106.48;AN=16834;AC=4;NS=8438;AC_Hom=0;AC_Het=4;AC_Hemi=0;MAF=0.000237023;HWE=1;NFAM=4
19	14470809	149202_1	N	N[19:14472230[	4120.86	LOW	SVTYPE=BND;POS=14470809;STRANDS=+-:217;IMPRECISE;CIPOS=-22,120;CIEND=-73,18;CIPOS95=-7,7;CIEND95=-4,4;MATEID=149202_2;EVENT=149202;SU=217;PE=217;SR=0;ALG=PROD;AF=0.001782;NSAMP=30;MSQ=137.36;AN=16834;AC=30;NS=8438;AC_Hom=0;AC_Het=30;AC_Hemi=0;MAF=0.00177767;HWE=1;NFAM=30
19	14472230	149202_2	N	]19:14470809]N	4120.86	LOW	SVTYPE=BND;POS=14470809;STRANDS=+-:217;IMPRECISE;CIPOS=-73,18;CIEND=-22,120;CIPOS95=-4,4;CIEND95=-7,7;MATEID=149202_1;EVENT=149202;SECONDARY;SU=217;PE=217;SR=0;ALG=PROD;AF=0.001782;NSAMP=30;MSQ=137.36;AN=16834;AC=30;NS=8438;AC_Hom=0;AC_Het=30;AC_Hemi=0;MAF=0.00177767;HWE=1;NFAM=30
19	14472336	149203_1	N	N[19:14473779[	3790.7	LOW	SVTYPE=BND;POS=14472336;STRANDS=+-:152;IMPRECISE;CIPOS=-22,303;CIEND=-127,15;CIPOS95=-14,14;CIEND95=-12,12;MATEID=149203_2;EVENT=149203;SU=152;PE=152;SR=0;ALG=PROD;AF=0.001842;NSAMP=31;MSQ=122.28;AN=16834;AC=31;NS=8438;AC_Hom=0;AC_Het=31;AC_Hemi=0;MAF=0.00183693;HWE=1;NFAM=31
19	14473331	149204_1	N	N[19:14473565[	12272.6	LOW	SVTYPE=BND;POS=14473331;STRANDS=+-:34;CIPOS=-9,6;CIEND=-5,7;CIPOS95=0,0;CIEND95=0,0;MATEID=149204_2;EVENT=149204;SU=34;PE=0;SR=34;ALG=PROD;AF=0.02257;NSAMP=366;MSQ=32.85;AN=16834;AC=380;NS=8438;AC_Hom=28;AC_Het=354;AC_Hemi=0;MAF=0.0226357;HWE=0.000101551;NFAM=360
19	14473565	149204_2	N	]19:14473331]N	12272.6	LOW	SVTYPE=BND;POS=14473331;STRANDS=+-:34;CIPOS=-5,7;CIEND=-9,6;CIPOS95=0,0;CIEND95=0,0;MATEID=149204_1;EVENT=149204;SECONDARY;SU=34;PE=0;SR=34;ALG=PROD;AF=0.02257;NSAMP=366;MSQ=32.85;AN=16834;AC=380;NS=8438;AC_Hom=28;AC_Het=354;AC_Hemi=0;MAF=0.0226357;HWE=0.000101551;NFAM=360
19	14473779	149203_2	N	]19:14472336]N	3790.7	LOW	SVTYPE=BND;POS=14472336;STRANDS=+-:152;IMPRECISE;CIPOS=-127,15;CIEND=-22,303;CIPOS95=-12,12;CIEND95=-14,14;MATEID=149203_1;EVENT=149203;SECONDARY;SU=152;PE=152;SR=0;ALG=PROD;AF=0.001842;NSAMP=31;MSQ=122.28;AN=16834;AC=31;NS=8438;AC_Hom=0;AC_Het=31;AC_Hemi=0;MAF=0.00183693;HWE=1;NFAM=31
19	14473851	149205	N	<DEL>	143.73	PASS	SVTYPE=DEL;POS=14473851;SVLEN=-1137;END=14474988;STRANDS=+-:11;IMPRECISE;CIPOS=-30,441;CIEND=-192,427;CIPOS95=-30,165;CIEND95=-192,388;SU=11;PE=11;SR=0;ALG=PROD;AF=0.0001782;NSAMP=3;MSQ=47.91;AN=16834;AC=3;NS=8438;AC_Hom=0;AC_Het=3;AC_Hemi=0;MAF=0.000177767;HWE=1;NFAM=3
19	14476974	149206	N	<DEL>	895.84	PASS	SVTYPE=DEL;POS=14476974;SVLEN=-2626;END=14479600;STRANDS=+-:35;IMPRECISE;CIPOS=-23,30;CIEND=-30,30;CIPOS95=-1,1;CIEND95=-1,1;SU=35;PE=32;SR=3;ALG=PROD;AF=0.0001782;NSAMP=3;MSQ=298.61;AN=16834;AC=3;NS=8438;AC_Hom=0;AC_Het=3;AC_Hemi=0;MAF=0.000177767;HWE=1;NFAM=3
19	14483194	302595	N	<INV>	23524.5	LOW	SVTYPE=INV;POS=14483194;SVLEN=411573;END=14894767;STRANDS=++:300,--:390;IMPRECISE;CIPOS=-678,845;CIEND=-600,723;CIPOS95=-358,358;CIEND95=-259,259;SU=690;PE=690;SR=0;ALG=SUM;AF=0.02228;NSAMP=375;MSQ=62.22;RETAINED;AN=16834;AC=375;NS=8438;AC_Hom=0;AC_Het=376;AC_Hemi=0;MAF=0.0222802;HWE=0.0230126;NFAM=345
19	14483503	302596_1	N	N]19:14894629]	6831.12	LOW	SVTYPE=BND;POS=14483503;STRANDS=++:218;IMPRECISE;CIPOS=-390,820;CIEND=-528,595;CIPOS95=-306,306;CIEND95=-160,160;MATEID=302596_2;EVENT=302596;SU=218;PE=218;SR=0;ALG=SUM;AF=0.008257;NSAMP=139;MSQ=47.88;RETAINED;AN=16834;AC=139;NS=8438;AC_Hom=0;AC_Het=140;AC_Hemi=0;MAF=0.0082958;HWE=1;NFAM=135
19	14483597	302599_1	N	[19:14894314[N	59.57	LOW	SVTYPE=BND;POS=14483597;STRANDS=--:9;IMPRECISE;CIPOS=-189,30;CIEND=-286,30;CIPOS95=-70,30;CIEND95=-142,30;MATEID=302599_2;EVENT=302599;SU=9;PE=9;SR=0;ALG=PROD;AF=0.0001188;NSAMP=2;MSQ=29.71;AN=16834;AC=2;NS=8438;AC_Hom=0;AC_Het=2;AC_Hemi=0;MAF=0.000118511;HWE=1;NFAM=2
19	14484178	302594_1	N	[19:14893873[N	53.66	LOW	SVTYPE=BND;POS=14484178;STRANDS=--:8;IMPRECISE;CIPOS=-225,10;CIEND=-161,10;CIPOS95=-132,1;CIEND95=-75,2;MATEID=302594_2;EVENT=302594;SU=8;PE=8;SR=0;ALG=PROD;AF=5.94e-05;NSAMP=1;MSQ=53.66;AN=16834;AC=1;NS=8438;AC_Hom=0;AC_Het=1;AC_Hemi=0;MAF=5.92557e-05;HWE=1;NFAM=1
19	14493998	149207_1	N	N[19:14494274[	1777.34	LOW	SVTYPE=BND;POS=14493998;STRANDS=+-:81;CIPOS=-9,5;CIEND=-9,5;CIPOS95=0,0;CIEND95=0,0;MATEID=149207_2;EVENT=149207;SU=81;PE=0;SR=81;ALG=PROD;AF=0.003386;NSAMP=57;MSQ=30.01;AN=16834;AC=57;NS=8438;AC_Hom=0;AC_Het=58;AC_Hemi=0;MAF=0.00343683;HWE=1;NFAM=57
19	14494274	149207_2	N	]19:14493998]N	1777.34	LOW	SVTYPE=BND;POS=14493998;STRANDS=+-:81;CIPOS=-9,5;CIEND=-9,5;CIPOS95=0,0;CIEND95=0,0;MATEID=149207_1;EVENT=149207;SECONDARY;SU=81;PE=0;SR=81;ALG=PROD;AF=0.003386;NSAMP=57;MSQ=30.01;AN=16834;AC=57;NS=8438;AC_Hom=0;AC_Het=58;AC_Hemi=0;MAF=0.00343683;HWE=1;NFAM=57
19	14497266	149208_1	N	N[19:14498615[	473.36	LOW	SVTYPE=BND;POS=14497266;STRANDS=+-:12;IMPRECISE;CIPOS=-10,435;CIEND=-252,10;CIPOS95=0,94;CIEND95=-49,0;MATEID=149208_2;EVENT=149208;SU=12;PE=12;SR=0;ALG=PROD;AF=0.0001188;NSAMP=2;MSQ=236.68;AN=16834;AC=2;NS=8438;AC_Hom=0;AC_Het=2;AC_Hemi=0;MAF=0.000118511;HWE=1;NFAM=2
19	14498389	149209	N	<DEL>	917.18	PASS	SVTYPE=DEL;POS=14498389;SVLEN=-333;END=14498722;STRANDS=+-:21;IMPRECISE;CIPOS=-10,165;CIEND=-77,10;CIPOS95=-2,44;CIEND95=-33,3;SU=21;PE=21;SR=0;ALG=PROD;AF=0.0001782;NSAMP=3;MSQ=304.67;AN=16834;AC=3;NS=8438;AC_Hom=0;AC_Het=3;AC_Hemi=0;MAF=0.000177767;HWE=1;NFAM=3
19	14498615	149208_2	N	]19:14497266]N	473.36	LOW	SVTYPE=BND;POS=14497266;STRANDS=+-:12;IMPRECISE;CIPOS=-252,10;CIEND=-10,435;CIPOS95=-49,0;CIEND95=0,94;MATEID=149208_1;EVENT=149208;SECONDARY;SU=12;PE=12;SR=0;ALG=PROD;AF=0.0001188;NSAMP=2;MSQ=236.68;AN=16834;AC=2;NS=8438;AC_Hom=0;AC_Het=2;AC_Hemi=0;MAF=0.000118511;HWE=1;NFAM=2
19	14499073	302600	N	<INV>	2169.43	LOW	SVTYPE=INV;POS=14499073;SVLEN=386136;END=14885209;STRANDS=++:16,--:225;IMPRECISE;CIPOS=-339,520;CIEND=-516,544;CIPOS95=-111,111;CIEND95=-116,116;SU=241;PE=241;SR=0;ALG=SUM;AF=0.002792;NSAMP=47;MSQ=45.7;AN=16834;AC=47;NS=8438;AC_Hom=0;AC_Het=47;AC_Hemi=0;MAF=0.00278502;HWE=1;NFAM=47
19	14500014	149210_1	N	N[19:14500205[	30091.8	LOW	SVTYPE=BND;POS=14500014;STRANDS=+-:8;CIPOS=-29,28;CIEND=-29,28;CIPOS95=0,0;CIEND95=0,0;MATEID=149210_2;EVENT=149210;SU=8;PE=0;SR=8;ALG=PROD;AF=0.07462;NSAMP=1255;MSQ=22.95;AN=16832;AC=1256;NS=8437;AC_Hom=2;AC_Het=1256;AC_Hemi=0;MAF=0.0745526;HWE=1.21088e-20;NFAM=1189
19	14500205	149210_2	N	]19:14500014]N	30091.8	LOW	SVTYPE=BND;POS=14500014;STRANDS=+-:8;CIPOS=-29,28;CIEND=-29,28;CIPOS95=0,0;CIEND95=0,0;MATEID=149210_1;EVENT=149210;SECONDARY;SU=8;PE=0;SR=8;ALG=PROD;AF=0.07462;NSAMP=1255;MSQ=22.95;AN=16832;AC=1256;NS=8437;AC_Hom=2;AC_Het=1256;AC_Hemi=0;MAF=0.0745526;HWE=1.21088e-20;NFAM=1189
19	14500696	302601_1	N	N]19:14868876]	227.81	LOW	SVTYPE=BND;POS=14500696;STRANDS=++:11;IMPRECISE;CIPOS=-6,87;CIEND=-10,263;CIPOS95=-1,39;CIEND95=-2,70;MATEID=302601_2;EVENT=302601;SU=11;PE=11;SR=0;ALG=PROD;AF=5.94e-05;NSAMP=1;MSQ=227.81;AN=16834;AC=1;NS=8438;AC_Hom=0;AC_Het=1;AC_Hemi=0;MAF=5.92557e-05;HWE=1;NFAM=1
19	14502691	149211_1	N	N[19:14502959[	53.92	LOW	SVTYPE=BND;POS=14502691;STRANDS=+-:4;CIPOS=-9,8;CIEND=-9,8;CIPOS95=0,0;CIEND95=0,0;MATEID=149211_2;EVENT=149211;SU=4;PE=0;SR=4;ALG=PROD;AF=0.000297;NSAMP=5;MSQ=10.6;AN=16834;AC=5;NS=8438;AC_Hom=0;AC_Het=5;AC_Hemi=0;MAF=0.000296279;HWE=1;NFAM=5
19	14502959	149211_2	N	]19:14502691]N	53.92	LOW	SVTYPE=BND;POS=14502691;STRANDS=+-:4;CIPOS=-9,8;CIEND=-9,8;CIPOS95=0,0;CIEND95=0,0;MATEID=149211_1;EVENT=149211;SECONDARY;SU=4;PE=0;SR=4;ALG=PROD;AF=0.000297;NSAMP=5;MSQ=10.6;AN=16834;AC=5;NS=8438;AC_Hom=0;AC_Het=5;AC_Hemi=0;MAF=0.000296279;HWE=1;NFAM=5
19	14507096	302602	N	<INV>	1.19364e+06	LOW	SVTYPE=INV;POS=14507096;SVLEN=370797;END=14877893;STRANDS=++:3509,--:30156;IMPRECISE;CIPOS=-408,729;CIEND=-537,482;CIPOS95=-263,263;CIEND95=-87,87;SU=33665;PE=33665;SR=0;ALG=SUM;AF=0.3789;NSAMP=6379;MSQ=186.67;AN=16834;AC=6379;NS=8438;AC_Hom=0;AC_Het=6392;AC_Hemi=0;MAF=0.378763;HWE=0;NFAM=5634
19	14507389	302603_1	N	N]19:14877804]	285201	LOW	SVTYPE=BND;POS=14507389;STRANDS=++:20717;IMPRECISE;CIPOS=-8,36;CIEND=-18,16;CIPOS95=-1,1;CIEND95=0,0;MATEID=302603_2;EVENT=302603;SU=20717;PE=20717;SR=0;ALG=PROD;AF=0.2148;NSAMP=3616;MSQ=78.47;AN=16834;AC=3616;NS=8438;AC_Hom=0;AC_Het=3624;AC_Hemi=0;MAF=0.214743;HWE=0;NFAM=3213
19	14507658	302604_1	N	N]19:14877798]	320215	LOW	SVTYPE=BND;POS=14507658;STRANDS=++:5;IMPRECISE;CIPOS=-50,193;CIEND=-50,117;CIPOS95=-32,32;CIEND95=-36,36;MATEID=302604_2;EVENT=302604;SU=5;PE=5;SR=0;ALG=PROD;AF=0.2301;NSAMP=3873;MSQ=82.28;AN=16834;AC=3873;NS=8438;AC_Hom=0;AC_Het=3881;AC_Hemi=0;MAF=0.229972;HWE=0;NFAM=3434
19	14508284	302606_1	N	N]19:14876554]	12.48	LOW	SVTYPE=BND;POS=14508284;STRANDS=++:8;IMPRECISE;CIPOS=-30,585;CIEND=-30,616;CIPOS95=-30,140;CIEND95=-30,168;MATEID=302606_2;EVENT=302606;SU=8;PE=8;SR=0;ALG=PROD;AF=5.94e-05;NSAMP=1;MSQ=6.83;AN=16834;AC=1;NS=8438;AC_Hom=0;AC_Het=1;AC_Hemi=0;MAF=5.92557e-05;HWE=1;NFAM=1
19	14508786	302605_1	N	[19:14876280[N	591789	LOW	SVTYPE=BND;POS=14508786;STRANDS=--:42976;CIPOS=-7,1;CIEND=-21,2;CIPOS95=0,0;CIEND95=0,0;MATEID=302605_2;EVENT=302605;SU=42976;PE=42976;SR=0;ALG=PROD;AF=0.3479;NSAMP=5856;MSQ=100.56;AN=16834;AC=5856;NS=8438;AC_Hom=0;AC_Het=5877;AC_Hemi=0;MAF=0.348246;HWE=0;NFAM=5235
19	14511581	149212	N	<DEL>	293.56	PASS	SVTYPE=DEL;POS=14511581;SVLEN=-1597;END=14513178;STRANDS=+-:10;IMPRECISE;CIPOS=-4,10;CIEND=-10,10;CIPOS95=-1,3;CIEND95=-3,1;SU=10;PE=9;SR=1;ALG=PROD;AF=5.94e-05;NSAMP=1;MSQ=293.56;AN=16834;AC=1;NS=8438;AC_Hom=0;AC_Het=1;AC_Hemi=0;MAF=5.92557e-05;HWE=1;NFAM=1
19	14525138	15975_2	N	[11:3958521[N	863.01	LOW	SVTYPE=BND;POS=14525138;STRANDS=--:30;CIPOS=-9,8;CIEND=-9,8;CIPOS95=0,0;CIEND95=0,0;MATEID=15975_1;EVENT=15975;SECONDARY;SU=30;PE=0;SR=30;ALG=PROD;AF=0.002198;NSAMP=37;MSQ=22.61;AN=16834;AC=37;NS=8438;AC_Hom=0;AC_Het=37;AC_Hemi=0;MAF=0.00219246;HWE=1;NFAM=37
19	14535953	149213	N	<DEL>	212.78	PASS	SVTYPE=DEL;POS=14535953;SVLEN=-3134;END=14539087;STRANDS=+-:9;CIPOS=-6,7;CIEND=-9,5;CIPOS95=0,0;CIEND95=0,0;SU=9;PE=5;SR=4;ALG=PROD;AF=5.94e-05;NSAMP=1;MSQ=212.78;AN=16834;AC=1;NS=8438;AC_Hom=0;AC_Het=1;AC_Hemi=0;MAF=5.92557e-05;HWE=1;NFAM=1
19	14537303	149214	N	<DEL:ME:SINE|Alu|AluSg>	4354.7	PASS	SVTYPE=MEI;POS=14537303;SVLEN=-285;END=14537588;STRANDS=+-:9;CIPOS=-22,28;CIEND=-29,28;CIPOS95=0,0;CIEND95=0,0;SU=9;PE=3;SR=6;ALG=PROD;AF=0.01247;NSAMP=210;MSQ=18.98;AN=16834;AC=210;NS=8438;AC_Hom=0;AC_Het=212;AC_Hemi=0;MAF=0.0125622;HWE=0.644844;NFAM=205
19	14563655	268186	N	<DUP>	155.57	PASS	SVTYPE=DUP;POS=14563655;SVLEN=2728;END=14566383;STRANDS=-+:19;IMPRECISE;CIPOS=-204,30;CIEND=-30,279;CIPOS95=-54,30;CIEND95=-30,36;SU=19;PE=19;SR=0;ALG=PROD;AF=0.0001188;NSAMP=2;MSQ=77.4;AN=16834;AC=2;NS=8438;AC_Hom=0;AC_Het=2;AC_Hemi=0;MAF=0.000118511;HWE=1;NFAM=2
19	14570268	149216	N	<DEL>	203.77	PASS	SVTYPE=DEL;POS=14570268;SVLEN=-2270;END=14572538;STRANDS=+-:9;IMPRECISE;CIPOS=-10,275;CIEND=-303,10;CIPOS95=-2,67;CIEND95=-70,1;SU=9;PE=9;SR=0;ALG=PROD;AF=5.94e-05;NSAMP=1;MSQ=203.77;AN=16834;AC=1;NS=8438;AC_Hom=0;AC_Het=1;AC_Hemi=0;MAF=5.92557e-05;HWE=1;NFAM=1
19	14576372	61516_2	N	]6:123171440]N	293.75	PASS	SVTYPE=BND;POS=14576372;STRANDS=+-:11;IMPRECISE;CIPOS=-407,10;CIEND=-10,289;CIPOS95=-101,0;CIEND95=-1,84;MATEID=61516_1;EVENT=61516;SECONDARY;SU=11;PE=11;SR=0;ALG=PROD;AF=5.94e-05;NSAMP=1;MSQ=293.75;AN=16834;AC=1;NS=8438;AC_Hom=0;AC_Het=1;AC_Hemi=0;MAF=5.92557e-05;HWE=1;NFAM=1
19	14577693	149217	N	<DEL>	140.79	PASS	SVTYPE=DEL;POS=14577693;SVLEN=-409;END=14578102;STRANDS=+-:8;IMPRECISE;CIPOS=-10,314;CIEND=-150,10;CIPOS95=-2,90;CIEND95=-65,2;SU=8;PE=8;SR=0;ALG=PROD;AF=5.94e-05;NSAMP=1;MSQ=140.64;AN=16834;AC=1;NS=8438;AC_Hom=0;AC_Het=1;AC_Hemi=0;MAF=5.92557e-05;HWE=1;NFAM=1
19	14594959	26016_1	N	N[20:5080527[	188.8	LOW	SVTYPE=BND;POS=14594959;STRANDS=+-:6;IMPRECISE;CIPOS=-10,358;CIEND=-213,10;CIPOS95=0,123;CIEND95=-102,2;MATEID=26016_2;EVENT=26016;SU=6;PE=6;SR=0;ALG=PROD;AF=5.94e-05;NSAMP=1;MSQ=188.8;AN=16834;AC=1;NS=8438;AC_Hom=0;AC_Het=1;AC_Hemi=0;MAF=5.92557e-05;HWE=1;NFAM=1
19	14595291	149218_1	N	N[19:14595411[	9.35	LOW	SVTYPE=BND;POS=14595291;STRANDS=+-:4;CIPOS=-9,8;CIEND=-9,8;CIPOS95=0,0;CIEND95=0,0;MATEID=149218_2;EVENT=149218;SU=4;PE=0;SR=4;ALG=PROD;AF=5.94e-05;NSAMP=1;MSQ=9.3;AN=16834;AC=1;NS=8438;AC_Hom=0;AC_Het=1;AC_Hemi=0;MAF=5.92557e-05;HWE=1;NFAM=1
19	14595411	149218_2	N	]19:14595291]N	9.35	LOW	SVTYPE=BND;POS=14595291;STRANDS=+-:4;CIPOS=-9,8;CIEND=-9,8;CIPOS95=0,0;CIEND95=0,0;MATEID=149218_1;EVENT=149218;SECONDARY;SU=4;PE=0;SR=4;ALG=PROD;AF=5.94e-05;NSAMP=1;MSQ=9.3;AN=16834;AC=1;NS=8438;AC_Hom=0;AC_Het=1;AC_Hemi=0;MAF=5.92557e-05;HWE=1;NFAM=1
19	14596507	23591_2	N	]16:26603703]N	1041.15	LOW	SVTYPE=BND;POS=14596507;STRANDS=+-:59;IMPRECISE;CIPOS=-105,50;CIEND=-8,406;CIPOS95=-7,7;CIEND95=-8,70;MATEID=23591_1;EVENT=23591;SECONDARY;SU=59;PE=59;SR=0;ALG=PROD;AF=0.00202;NSAMP=34;MSQ=30;AN=16834;AC=34;NS=8438;AC_Hom=0;AC_Het=34;AC_Hemi=0;MAF=0.0020147;HWE=1;NFAM=34
19	14598218	149219_1	N	N[19:14598615[	24332.7	LOW	SVTYPE=BND;POS=14598218;STRANDS=+-:833;CIPOS=-3,8;CIEND=-8,5;CIPOS95=0,0;CIEND95=0,0;MATEID=149219_2;EVENT=149219;SU=833;PE=778;SR=55;ALG=PROD;AF=0.007069;NSAMP=119;MSQ=204.47;AN=16834;AC=119;NS=8438;AC_Hom=0;AC_Het=119;AC_Hemi=0;MAF=0.00705143;HWE=1;NFAM=119
19	14598615	149219_2	N	]19:14598218]N	24332.7	LOW	SVTYPE=BND;POS=14598218;STRANDS=+-:833;CIPOS=-8,5;CIEND=-3,8;CIPOS95=0,0;CIEND95=0,0;MATEID=149219_1;EVENT=149219;SECONDARY;SU=833;PE=778;SR=55;ALG=PROD;AF=0.007069;NSAMP=119;MSQ=204.47;AN=16834;AC=119;NS=8438;AC_Hom=0;AC_Het=119;AC_Hemi=0;MAF=0.00705143;HWE=1;NFAM=119
19	14599609	149221_1	N	N[19:14601787[	12786.7	LOW	SVTYPE=BND;POS=14599609;STRANDS=+-:9;IMPRECISE;CIPOS=-24,30;CIEND=-30,30;CIPOS95=-2,2;CIEND95=-3,3;MATEID=149221_2;EVENT=149221;SU=9;PE=8;SR=1;ALG=PROD;AF=0.02685;NSAMP=451;MSQ=27.47;RETAINED;AN=16834;AC=452;NS=8438;AC_Hom=2;AC_Het=450;AC_Hemi=0;MAF=0.0267836;HWE=0.0328886;NFAM=399
19	14601787	149221_2	N	]19:14599609]N	12786.7	LOW	SVTYPE=BND;POS=14599609;STRANDS=+-:9;IMPRECISE;CIPOS=-30,30;CIEND=-24,30;CIPOS95=-3,3;CIEND95=-2,2;MATEID=149221_1;EVENT=149221;SECONDARY;SU=9;PE=8;SR=1;ALG=PROD;AF=0.02685;NSAMP=451;MSQ=27.47;RETAINED;AN=16834;AC=452;NS=8438;AC_Hom=2;AC_Het=450;AC_Hemi=0;MAF=0.0267836;HWE=0.0328886;NFAM=399
19	14604669	149222	N	<DEL>	452.62	PASS	SVTYPE=DEL;POS=14604669;SVLEN=-18552;END=14623221;STRANDS=+-:16;IMPRECISE;CIPOS=-5,10;CIEND=-10,4;CIPOS95=0,1;CIEND95=-1,0;SU=16;PE=13;SR=3;ALG=PROD;AF=5.94e-05;NSAMP=1;MSQ=452.62;AN=16834;AC=1;NS=8438;AC_Hom=0;AC_Het=1;AC_Hemi=0;MAF=5.92557e-05;HWE=1;NFAM=1
19	14606854	302550_2	N	[19:10982262[N	38.41	LOW	SVTYPE=BND;POS=14606854;STRANDS=--:4;IMPRECISE;CIPOS=-9,8;CIEND=-9,8;CIPOS95=0,0;CIEND95=-1,0;MATEID=302550_1;EVENT=302550;SECONDARY;SU=4;PE=0;SR=4;ALG=PROD;AF=0.0001783;NSAMP=3;MSQ=10.77;AN=16822;AC=3;NS=8432;AC_Hom=0;AC_Het=3;AC_Hemi=0;MAF=0.000177894;HWE=1;NFAM=3
19	14606854	66977_2	N	]7:100292006]N	6471.98	LOW	SVTYPE=BND;POS=14606854;STRANDS=+-:71;CIPOS=-30,29;CIEND=-23,30;CIPOS95=0,0;CIEND95=0,0;MATEID=66977_1;EVENT=66977;SECONDARY;SU=71;PE=42;SR=29;ALG=PROD;AF=0.01462;NSAMP=246;MSQ=25.1;RETAINED;AN=16822;AC=246;NS=8432;AC_Hom=0;AC_Het=248;AC_Hemi=0;MAF=0.0147059;HWE=0.266764;NFAM=246
19	14606887	24601_2	N	N[17:64298451[	930.45	LOW	SVTYPE=BND;POS=14606887;STRANDS=-+:5;CIPOS=-10,10;CIEND=-10,10;CIPOS95=0,0;CIEND95=0,0;MATEID=24601_1;EVENT=24601;SECONDARY;SU=5;PE=0;SR=5;ALG=PROD;AF=0.002496;NSAMP=42;MSQ=20.93;AN=16824;AC=42;NS=8433;AC_Hom=0;AC_Het=42;AC_Hemi=0;MAF=0.00249022;HWE=1;NFAM=42
19	14612804	41192_2	N	]3:16793255]N	100.07	LOW	SVTYPE=BND;POS=14612804;STRANDS=+-:4;IMPRECISE;CIPOS=-10,9;CIEND=-4,10;CIPOS95=-3,3;CIEND95=-1,3;MATEID=41192_1;EVENT=41192;SECONDARY;SU=4;PE=3;SR=1;ALG=PROD;AF=0.0002971;NSAMP=4;MSQ=20.79;AN=16832;AC=5;NS=8437;AC_Hom=2;AC_Het=3;AC_Hemi=0;MAF=0.000296314;HWE=0.00059261;NFAM=4
19	14612804	48885_2	N	[4:65855612[N	47011.7	LOW	SVTYPE=BND;POS=14612804;STRANDS=--:31;CIPOS=-9,8;CIEND=-9,8;CIPOS95=0,0;CIEND95=0,0;MATEID=48885_1;EVENT=48885;SECONDARY;SU=31;PE=0;SR=31;ALG=PROD;AF=0.1004;NSAMP=1652;MSQ=27.87;AN=16832;AC=1690;NS=8437;AC_Hom=76;AC_Het=1618;AC_Hemi=0;MAF=0.100391;HWE=8.05006e-10;NFAM=1484
19	14612829	23592_2	N	N]16:23316909]	41902	LOW	SVTYPE=BND;POS=14612829;STRANDS=++:4;CIPOS=-9,8;CIEND=-9,8;CIPOS95=0,0;CIEND95=0,0;MATEID=23592_1;EVENT=23592;SECONDARY;SU=4;PE=0;SR=4;ALG=PROD;AF=0.1121;NSAMP=1858;MSQ=22.01;AN=16826;AC=1886;NS=8434;AC_Hom=56;AC_Het=1832;AC_Hemi=0;MAF=0.111928;HWE=2.68898e-22;NFAM=1746
19	14613864	268187_1	N	]19:14614710]N	2677.9	LOW	SVTYPE=BND;POS=14613864;STRANDS=-+:265;CIPOS=-6,4;CIEND=-4,10;CIPOS95=0,0;CIEND95=0,0;MATEID=268187_2;EVENT=268187;SU=265;PE=160;SR=105;ALG=PROD;AF=0.0007722;NSAMP=13;MSQ=188.02;AN=16834;AC=13;NS=8438;AC_Hom=0;AC_Het=14;AC_Hemi=0;MAF=0.00082958;HWE=1;NFAM=8
19	14614710	268187_2	N	N[19:14613864[	2677.9	LOW	SVTYPE=BND;POS=14613864;STRANDS=-+:265;CIPOS=-4,10;CIEND=-6,4;CIPOS95=0,0;CIEND95=0,0;MATEID=268187_1;EVENT=268187;SECONDARY;SU=265;PE=160;SR=105;ALG=PROD;AF=0.0007722;NSAMP=13;MSQ=188.02;AN=16834;AC=13;NS=8438;AC_Hom=0;AC_Het=14;AC_Hemi=0;MAF=0.00082958;HWE=1;NFAM=8
19	14615180	23593_2	N	[16:84614774[N	51225	LOW	SVTYPE=BND;POS=14615180;STRANDS=--:3815;CIPOS=0,0;CIEND=0,0;CIPOS95=0,0;CIEND95=0,0;MATEID=23593_1;EVENT=23593;SECONDARY;SU=3815;PE=0;SR=3815;ALG=PROD;AF=0.06273;NSAMP=1056;MSQ=48.06;AN=16834;AC=1056;NS=8438;AC_Hom=0;AC_Het=1059;AC_Hemi=0;MAF=0.0627518;HWE=8.55009e-16;NFAM=984
19	14616796	302520_2	N	N]19:7269072]	426.94	LOW	SVTYPE=BND;POS=14616796;STRANDS=++:31;CIPOS=-9,8;CIEND=-9,8;CIPOS95=0,0;CIEND95=0,0;MATEID=302520_1;EVENT=302520;SECONDARY;SU=31;PE=0;SR=31;ALG=PROD;AF=0.0009505;NSAMP=16;MSQ=25.05;AN=16834;AC=16;NS=8438;AC_Hom=0;AC_Het=16;AC_Hemi=0;MAF=0.000948092;HWE=1;NFAM=16
19	14617485	149223_1	N	N[19:14617763[	39.3	LOW	SVTYPE=BND;POS=14617485;STRANDS=+-:4;CIPOS=-9,8;CIEND=-9,8;CIPOS95=0,0;CIEND95=0,0;MATEID=149223_2;EVENT=149223;SU=4;PE=0;SR=4;ALG=PROD;AF=5.94e-05;NSAMP=1;MSQ=38.76;AN=16834;AC=1;NS=8438;AC_Hom=0;AC_Het=1;AC_Hemi=0;MAF=5.92557e-05;HWE=1;NFAM=1
19	14617763	149223_2	N	]19:14617485]N	39.3	LOW	SVTYPE=BND;POS=14617485;STRANDS=+-:4;CIPOS=-9,8;CIEND=-9,8;CIPOS95=0,0;CIEND95=0,0;MATEID=149223_1;EVENT=149223;SECONDARY;SU=4;PE=0;SR=4;ALG=PROD;AF=5.94e-05;NSAMP=1;MSQ=38.76;AN=16834;AC=1;NS=8438;AC_Hom=0;AC_Het=1;AC_Hemi=0;MAF=5.92557e-05;HWE=1;NFAM=1
19	14619003	149224	N	<DEL>	332.64	PASS	SVTYPE=DEL;POS=14619003;SVLEN=-4293;END=14623296;STRANDS=+-:13;IMPRECISE;CIPOS=-6,10;CIEND=-10,5;CIPOS95=-1,1;CIEND95=-1,0;SU=13;PE=11;SR=2;ALG=PROD;AF=5.94e-05;NSAMP=1;MSQ=332.64;AN=16834;AC=1;NS=8438;AC_Hom=0;AC_Het=1;AC_Hemi=0;MAF=5.92557e-05;HWE=1;NFAM=1
19	14619554	23594_2	N	N]16:23036791]	1426.03	LOW	SVTYPE=BND;POS=14619554;STRANDS=++:8;CIPOS=-29,28;CIEND=-29,28;CIPOS95=0,0;CIEND95=0,0;MATEID=23594_1;EVENT=23594;SECONDARY;SU=8;PE=0;SR=8;ALG=PROD;AF=0.003861;NSAMP=65;MSQ=20.59;AN=16834;AC=65;NS=8438;AC_Hom=0;AC_Het=65;AC_Hemi=0;MAF=0.00385162;HWE=1;NFAM=65
19	14619555	13374_2	N	N[10:43975403[	8271.54	LOW	SVTYPE=BND;POS=14619555;STRANDS=-+:34;CIPOS=-10,9;CIEND=-10,6;CIPOS95=0,0;CIEND95=0,0;MATEID=13374_1;EVENT=13374;SECONDARY;SU=34;PE=20;SR=14;ALG=PROD;AF=0.01859;NSAMP=313;MSQ=25.69;AN=16834;AC=313;NS=8438;AC_Hom=0;AC_Het=313;AC_Hemi=0;MAF=0.018547;HWE=0.122321;NFAM=291
19	14619555	26122_1	N	N[21:43024534[	103.71	LOW	SVTYPE=BND;POS=14619555;STRANDS=+-:31;CIPOS=-10,10;CIEND=-10,30;CIPOS95=0,0;CIEND95=0,0;MATEID=26122_2;EVENT=26122;SU=31;PE=16;SR=15;ALG=PROD;AF=0.000297;NSAMP=5;MSQ=19.87;AN=16834;AC=5;NS=8438;AC_Hom=0;AC_Het=5;AC_Hemi=0;MAF=0.000296279;HWE=1;NFAM=5
19	14622508	149225_1	N	N[19:14622791[	50.81	LOW	SVTYPE=BND;POS=14622508;STRANDS=+-:4;CIPOS=-9,8;CIEND=-9,8;CIPOS95=0,0;CIEND95=0,0;MATEID=149225_2;EVENT=149225;SU=4;PE=0;SR=4;ALG=PROD;AF=5.94e-05;NSAMP=1;MSQ=47.78;AN=16834;AC=1;NS=8438;AC_Hom=0;AC_Het=1;AC_Hemi=0;MAF=5.92557e-05;HWE=1;NFAM=1
19	14622791	149225_2	N	]19:14622508]N	50.81	LOW	SVTYPE=BND;POS=14622508;STRANDS=+-:4;CIPOS=-9,8;CIEND=-9,8;CIPOS95=0,0;CIEND95=0,0;MATEID=149225_1;EVENT=149225;SECONDARY;SU=4;PE=0;SR=4;ALG=PROD;AF=5.94e-05;NSAMP=1;MSQ=47.78;AN=16834;AC=1;NS=8438;AC_Hom=0;AC_Het=1;AC_Hemi=0;MAF=5.92557e-05;HWE=1;NFAM=1
19	14643683	149226_1	N	N[19:14643961[	18.14	LOW	SVTYPE=BND;POS=14643683;STRANDS=+-:4;CIPOS=-9,8;CIEND=-9,8;CIPOS95=0,0;CIEND95=0,0;MATEID=149226_2;EVENT=149226;SU=4;PE=0;SR=4;ALG=PROD;AF=0.0001188;NSAMP=2;MSQ=5.67;AN=16834;AC=2;NS=8438;AC_Hom=0;AC_Het=2;AC_Hemi=0;MAF=0.000118511;HWE=1;NFAM=2
19	14643961	149226_2	N	]19:14643683]N	18.14	LOW	SVTYPE=BND;POS=14643683;STRANDS=+-:4;CIPOS=-9,8;CIEND=-9,8;CIPOS95=0,0;CIEND95=0,0;MATEID=149226_1;EVENT=149226;SECONDARY;SU=4;PE=0;SR=4;ALG=PROD;AF=0.0001188;NSAMP=2;MSQ=5.67;AN=16834;AC=2;NS=8438;AC_Hom=0;AC_Het=2;AC_Hemi=0;MAF=0.000118511;HWE=1;NFAM=2
19	14646284	149227_1	N	N[19:14646516[	6565.9	LOW	SVTYPE=BND;POS=14646284;STRANDS=+-:4;IMPRECISE;CIPOS=-6,10;CIEND=-10,10;CIPOS95=-2,3;CIEND95=-3,3;MATEID=149227_2;EVENT=149227;SU=4;PE=2;SR=2;ALG=PROD;AF=0.003505;NSAMP=58;MSQ=112.64;AN=16834;AC=59;NS=8438;AC_Hom=2;AC_Het=57;AC_Hemi=0;MAF=0.00349609;HWE=0.0967351;NFAM=56
19	14646318	30649_2	N	[2:86806104[N	1315.44	LOW	SVTYPE=BND;POS=14646318;STRANDS=--:38;IMPRECISE;CIPOS=-448,11;CIEND=-184,26;CIPOS95=-85,11;CIEND95=-14,14;MATEID=30649_1;EVENT=30649;SECONDARY;SU=38;PE=38;SR=0;ALG=PROD;AF=0.003743;NSAMP=63;MSQ=19.18;AN=16832;AC=63;NS=8437;AC_Hom=0;AC_Het=63;AC_Hemi=0;MAF=0.00373355;HWE=1;NFAM=58
19	14646319	74996_2	N	]9:121902696]N	1996.87	LOW	SVTYPE=BND;POS=14646319;STRANDS=+-:59;IMPRECISE;CIPOS=-357,16;CIEND=-50,357;CIPOS95=-93,16;CIEND95=-27,27;MATEID=74996_1;EVENT=74996;SECONDARY;SU=59;PE=59;SR=0;ALG=PROD;AF=0.005109;NSAMP=86;MSQ=21.33;AN=16834;AC=86;NS=8438;AC_Hom=0;AC_Het=87;AC_Hemi=0;MAF=0.00515525;HWE=1;NFAM=85
19	14646321	41193_2	N	[3:195755305[N	43074.5	LOW	SVTYPE=BND;POS=14646321;STRANDS=--:8;IMPRECISE;CIPOS=-462,30;CIEND=-213,30;CIPOS95=-145,30;CIEND95=-49,30;MATEID=41193_1;EVENT=41193;SECONDARY;SU=8;PE=8;SR=0;ALG=PROD;AF=0.1091;NSAMP=1786;MSQ=23.64;AN=16834;AC=1837;NS=8438;AC_Hom=102;AC_Het=1741;AC_Hemi=0;MAF=0.109208;HWE=3.22499e-09;NFAM=1699
19	14646413	74997_2	N	N[9:121902693[	47533.1	LOW	SVTYPE=BND;POS=14646413;STRANDS=-+:4;CIPOS=-9,8;CIEND=-9,8;CIPOS95=0,0;CIEND95=0,0;MATEID=74997_1;EVENT=74997;SECONDARY;SU=4;PE=0;SR=4;ALG=PROD;AF=0.08596;NSAMP=1438;MSQ=32.41;AN=16834;AC=1447;NS=8438;AC_Hom=18;AC_Het=1432;AC_Hemi=0;MAF=0.0859208;HWE=1.02254e-18;NFAM=1329
19	14646414	30650_2	N	N]2:86806114]	1087	LOW	SVTYPE=BND;POS=14646414;STRANDS=++:4;IMPRECISE;CIPOS=-8,10;CIEND=-10,9;CIPOS95=-1,1;CIEND95=-1,1;MATEID=30650_1;EVENT=30650;SECONDARY;SU=4;PE=1;SR=3;ALG=PROD;AF=0.003505;NSAMP=58;MSQ=16.61;AN=16834;AC=59;NS=8438;AC_Hom=2;AC_Het=57;AC_Hemi=0;MAF=0.00349609;HWE=0.0967351;NFAM=56
19	14646414	41194_2	N	N]3:195755305]	616.56	LOW	SVTYPE=BND;POS=14646414;STRANDS=++:8;CIPOS=-29,28;CIEND=-29,28;CIPOS95=0,0;CIEND95=0,0;MATEID=41194_1;EVENT=41194;SECONDARY;SU=8;PE=0;SR=8;ALG=PROD;AF=0.002554;NSAMP=42;MSQ=12.56;AN=16834;AC=43;NS=8438;AC_Hom=2;AC_Het=42;AC_Hemi=0;MAF=0.00260725;HWE=0.0546508;NFAM=42
19	14646516	149227_2	N	]19:14646284]N	6565.9	LOW	SVTYPE=BND;POS=14646284;STRANDS=+-:4;IMPRECISE;CIPOS=-10,10;CIEND=-6,10;CIPOS95=-3,3;CIEND95=-2,3;MATEID=149227_1;EVENT=149227;SECONDARY;SU=4;PE=2;SR=2;ALG=PROD;AF=0.003505;NSAMP=58;MSQ=112.64;AN=16834;AC=59;NS=8438;AC_Hom=2;AC_Het=57;AC_Hemi=0;MAF=0.00349609;HWE=0.0967351;NFAM=56
19	14647298	149228	N	<DEL>	302.77	PASS	SVTYPE=DEL;POS=14647298;SVLEN=-1428;END=14648726;STRANDS=+-:11;IMPRECISE;CIPOS=-10,356;CIEND=-134,10;CIPOS95=-2,70;CIEND95=-59,2;SU=11;PE=11;SR=0;ALG=PROD;AF=5.94e-05;NSAMP=1;MSQ=302.77;AN=16834;AC=1;NS=8438;AC_Hom=0;AC_Het=1;AC_Hemi=0;MAF=5.92557e-05;HWE=1;NFAM=1
19	14647854	149229_1	N	N[19:14648101[	67880.8	LOW	SVTYPE=BND;POS=14647854;STRANDS=+-:4;CIPOS=-9,8;CIEND=-9,8;CIPOS95=0,0;CIEND95=0,0;MATEID=149229_2;EVENT=149229;SU=4;PE=0;SR=4;ALG=PROD;AF=0.1333;NSAMP=2244;MSQ=29.57;AN=16834;AC=2244;NS=8438;AC_Hom=0;AC_Het=2249;AC_Hemi=0;MAF=0.133266;HWE=0;NFAM=2058
19	14648101	149229_2	N	]19:14647854]N	67880.8	LOW	SVTYPE=BND;POS=14647854;STRANDS=+-:4;CIPOS=-9,8;CIEND=-9,8;CIPOS95=0,0;CIEND95=0,0;MATEID=149229_1;EVENT=149229;SECONDARY;SU=4;PE=0;SR=4;ALG=PROD;AF=0.1333;NSAMP=2244;MSQ=29.57;AN=16834;AC=2244;NS=8438;AC_Hom=0;AC_Het=2249;AC_Hemi=0;MAF=0.133266;HWE=0;NFAM=2058
19	14649789	268188	N	<DUP>	240.8	PASS	SVTYPE=DUP;POS=14649789;SVLEN=1170;END=14650959;STRANDS=-+:33;IMPRECISE;CIPOS=-157,30;CIEND=-30,229;CIPOS95=-16,16;CIEND95=-22,22;SU=33;PE=33;SR=0;ALG=PROD;AF=0.0001188;NSAMP=2;MSQ=114.22;AN=16834;AC=2;NS=8438;AC_Hom=0;AC_Het=2;AC_Hemi=0;MAF=0.000118511;HWE=1;NFAM=2
19	14649970	149230_1	N	N[19:14653241[	2356.98	LOW	SVTYPE=BND;POS=14649970;STRANDS=+-:112;IMPRECISE;CIPOS=-16,218;CIEND=-100,31;CIPOS95=-7,7;CIEND95=-5,5;MATEID=149230_2;EVENT=149230;SU=112;PE=112;SR=0;ALG=PROD;AF=0.0008317;NSAMP=14;MSQ=167.73;AN=16834;AC=14;NS=8438;AC_Hom=0;AC_Het=14;AC_Hemi=0;MAF=0.00082958;HWE=1;NFAM=14
19	14651444	149231	N	<DEL>	179.59	PASS	SVTYPE=DEL;POS=14651444;SVLEN=-6221;END=14657665;STRANDS=+-:12;IMPRECISE;CIPOS=-10,365;CIEND=-96,10;CIPOS95=-1,55;CIEND95=-41,2;SU=12;PE=12;SR=0;ALG=PROD;AF=5.94e-05;NSAMP=1;MSQ=179.59;AN=16834;AC=1;NS=8438;AC_Hom=0;AC_Het=1;AC_Hemi=0;MAF=5.92557e-05;HWE=1;NFAM=1
19	14653241	149230_2	N	]19:14649970]N	2356.98	LOW	SVTYPE=BND;POS=14649970;STRANDS=+-:112;IMPRECISE;CIPOS=-100,31;CIEND=-16,218;CIPOS95=-5,5;CIEND95=-7,7;MATEID=149230_1;EVENT=149230;SECONDARY;SU=112;PE=112;SR=0;ALG=PROD;AF=0.0008317;NSAMP=14;MSQ=167.73;AN=16834;AC=14;NS=8438;AC_Hom=0;AC_Het=14;AC_Hemi=0;MAF=0.00082958;HWE=1;NFAM=14
19	14657795	149232	N	<DEL>	584.5	PASS	SVTYPE=DEL;POS=14657795;SVLEN=-1229;END=14659024;STRANDS=+-:21;CIPOS=-3,3;CIEND=-10,10;CIPOS95=0,0;CIEND95=0,0;SU=21;PE=13;SR=8;ALG=PROD;AF=5.94e-05;NSAMP=1;MSQ=584.5;AN=16834;AC=1;NS=8438;AC_Hom=0;AC_Het=1;AC_Hemi=0;MAF=5.92557e-05;HWE=1;NFAM=1
19	14658946	149233_1	N	N[19:14666102[	3629.22	LOW	SVTYPE=BND;POS=14658946;STRANDS=+-:186;IMPRECISE;CIPOS=-33,138;CIEND=-103,34;CIPOS95=-3,3;CIEND95=-3,3;MATEID=149233_2;EVENT=149233;SU=186;PE=186;SR=0;ALG=PROD;AF=0.0009505;NSAMP=16;MSQ=226.83;AN=16834;AC=16;NS=8438;AC_Hom=0;AC_Het=16;AC_Hemi=0;MAF=0.000948092;HWE=1;NFAM=14
19	14660190	149234	N	<DEL>	224.52	PASS	SVTYPE=DEL;POS=14660190;SVLEN=-1799;END=14661989;STRANDS=+-:15;IMPRECISE;CIPOS=-30,272;CIEND=-172,30;CIPOS95=-30,38;CIEND95=-29,29;SU=15;PE=15;SR=0;ALG=PROD;AF=0.0001188;NSAMP=2;MSQ=112.25;AN=16834;AC=2;NS=8438;AC_Hom=0;AC_Het=2;AC_Hemi=0;MAF=0.000118511;HWE=1;NFAM=2
19	14666102	149233_2	N	]19:14658946]N	3629.22	LOW	SVTYPE=BND;POS=14658946;STRANDS=+-:186;IMPRECISE;CIPOS=-103,34;CIEND=-33,138;CIPOS95=-3,3;CIEND95=-3,3;MATEID=149233_1;EVENT=149233;SECONDARY;SU=186;PE=186;SR=0;ALG=PROD;AF=0.0009505;NSAMP=16;MSQ=226.83;AN=16834;AC=16;NS=8438;AC_Hom=0;AC_Het=16;AC_Hemi=0;MAF=0.000948092;HWE=1;NFAM=14
19	14667226	26445_1	N	]X:84234454]N	244.65	LOW	SVTYPE=BND;POS=14667226;STRANDS=-+:4;CIPOS=-9,8;CIEND=-9,8;CIPOS95=0,0;CIEND95=0,0;MATEID=26445_2;EVENT=26445;SU=4;PE=0;SR=4;ALG=PROD;AF=0.0008317;NSAMP=14;MSQ=14.19;AN=16834;AC=14;NS=8438;AC_Hom=0;AC_Het=14;AC_Hemi=0;MAF=0.00082958;HWE=1;NFAM=14
19	14677077	149235_1	N	N[19:14677576[	47.39	LOW	SVTYPE=BND;POS=14677077;STRANDS=+-:12;CIPOS=-4,2;CIEND=-4,2;CIPOS95=0,0;CIEND95=0,0;MATEID=149235_2;EVENT=149235;SU=12;PE=2;SR=10;ALG=PROD;AF=5.94e-05;NSAMP=1;MSQ=47.39;AN=16834;AC=1;NS=8438;AC_Hom=0;AC_Het=1;AC_Hemi=0;MAF=5.92557e-05;HWE=1;NFAM=1
19	14677576	149235_2	N	]19:14677077]N	47.39	LOW	SVTYPE=BND;POS=14677077;STRANDS=+-:12;CIPOS=-4,2;CIEND=-4,2;CIPOS95=0,0;CIEND95=0,0;MATEID=149235_1;EVENT=149235;SECONDARY;SU=12;PE=2;SR=10;ALG=PROD;AF=5.94e-05;NSAMP=1;MSQ=47.39;AN=16834;AC=1;NS=8438;AC_Hom=0;AC_Het=1;AC_Hemi=0;MAF=5.92557e-05;HWE=1;NFAM=1
19	14677746	149236_1	N	N[19:14682700[	314.47	PASS	SVTYPE=BND;POS=14677746;STRANDS=+-:16;CIPOS=-6,10;CIEND=-5,2;CIPOS95=0,0;CIEND95=0,0;MATEID=149236_2;EVENT=149236;SU=16;PE=9;SR=7;ALG=PROD;AF=5.94e-05;NSAMP=1;MSQ=314.41;AN=16834;AC=1;NS=8438;AC_Hom=0;AC_Het=1;AC_Hemi=0;MAF=5.92557e-05;HWE=1;NFAM=1
19	14682700	149236_2	N	]19:14677746]N	314.47	PASS	SVTYPE=BND;POS=14677746;STRANDS=+-:16;CIPOS=-5,2;CIEND=-6,10;CIPOS95=0,0;CIEND95=0,0;MATEID=149236_1;EVENT=149236;SECONDARY;SU=16;PE=9;SR=7;ALG=PROD;AF=5.94e-05;NSAMP=1;MSQ=314.41;AN=16834;AC=1;NS=8438;AC_Hom=0;AC_Het=1;AC_Hemi=0;MAF=5.92557e-05;HWE=1;NFAM=1
19	14684714	302573_2	N	[19:12643349[N	108.02	LOW	SVTYPE=BND;POS=14684714;STRANDS=--:4;IMPRECISE;CIPOS=-440,10;CIEND=-267,10;CIPOS95=-166,1;CIEND95=-123,2;MATEID=302573_1;EVENT=302573;SECONDARY;SU=4;PE=4;SR=0;ALG=PROD;AF=0.0001188;NSAMP=2;MSQ=50.95;AN=16834;AC=2;NS=8438;AC_Hom=0;AC_Het=2;AC_Hemi=0;MAF=0.000118511;HWE=1;NFAM=2
19	14689862	149237_1	N	N[19:14690153[	49.71	LOW	SVTYPE=BND;POS=14689862;STRANDS=+-:4;CIPOS=-9,8;CIEND=-9,8;CIPOS95=0,0;CIEND95=0,0;MATEID=149237_2;EVENT=149237;SU=4;PE=0;SR=4;ALG=PROD;AF=0.0001782;NSAMP=3;MSQ=11;AN=16834;AC=3;NS=8438;AC_Hom=0;AC_Het=3;AC_Hemi=0;MAF=0.000177767;HWE=1;NFAM=3
19	14690153	149237_2	N	]19:14689862]N	49.71	LOW	SVTYPE=BND;POS=14689862;STRANDS=+-:4;CIPOS=-9,8;CIEND=-9,8;CIPOS95=0,0;CIEND95=0,0;MATEID=149237_1;EVENT=149237;SECONDARY;SU=4;PE=0;SR=4;ALG=PROD;AF=0.0001782;NSAMP=3;MSQ=11;AN=16834;AC=3;NS=8438;AC_Hom=0;AC_Het=3;AC_Hemi=0;MAF=0.000177767;HWE=1;NFAM=3
19	14694968	149238_1	N	N[19:14699174[	52.18	LOW	SVTYPE=BND;POS=14694968;STRANDS=+-:4;IMPRECISE;CIPOS=-10,317;CIEND=-262,10;CIPOS95=-2,119;CIEND95=-125,2;MATEID=149238_2;EVENT=149238;SU=4;PE=4;SR=0;ALG=PROD;AF=0.0001188;NSAMP=2;MSQ=25.84;AN=16834;AC=2;NS=8438;AC_Hom=0;AC_Het=2;AC_Hemi=0;MAF=0.000118511;HWE=1;NFAM=2
```
