## Supplementary File 2 for "Mapping and characterization of structural variation in 17,795 deeply sequenced human genomes": B37.callset.public.vcf (part 122 of 143)

```
19	14697302	268189_1	N	]19:14701622]N	122.55	LOW	SVTYPE=BND;POS=14697302;STRANDS=-+:14;IMPRECISE;CIPOS=-177,30;CIEND=-30,281;CIPOS95=-45,30;CIEND95=-30,51;MATEID=268189_2;EVENT=268189;SU=14;PE=14;SR=0;ALG=PROD;AF=0.0001782;NSAMP=3;MSQ=40.62;AN=16834;AC=3;NS=8438;AC_Hom=0;AC_Het=3;AC_Hemi=0;MAF=0.000177767;HWE=1;NFAM=3
19	14697844	149239	N	<DEL>	479.26	PASS	SVTYPE=DEL;POS=14697844;SVLEN=-4584;END=14702428;STRANDS=+-:30;IMPRECISE;CIPOS=-49,322;CIEND=-165,50;CIPOS95=-26,26;CIEND95=-23,23;SU=30;PE=30;SR=0;ALG=PROD;AF=0.000297;NSAMP=5;MSQ=95.85;AN=16834;AC=5;NS=8438;AC_Hom=0;AC_Het=5;AC_Hemi=0;MAF=0.000296279;HWE=1;NFAM=5
19	14698369	149240	N	<DEL>	95.57	PASS	SVTYPE=DEL;POS=14698369;SVLEN=-4717;END=14703086;STRANDS=+-:10;IMPRECISE;CIPOS=-30,374;CIEND=-245,30;CIPOS95=-30,73;CIEND95=-78,30;SU=10;PE=10;SR=0;ALG=PROD;AF=0.0001782;NSAMP=3;MSQ=31.85;AN=16834;AC=3;NS=8438;AC_Hom=0;AC_Het=3;AC_Hemi=0;MAF=0.000177767;HWE=1;NFAM=3
19	14699174	149238_2	N	]19:14694968]N	52.18	LOW	SVTYPE=BND;POS=14694968;STRANDS=+-:4;IMPRECISE;CIPOS=-262,10;CIEND=-10,317;CIPOS95=-125,2;CIEND95=-2,119;MATEID=149238_1;EVENT=149238;SECONDARY;SU=4;PE=4;SR=0;ALG=PROD;AF=0.0001188;NSAMP=2;MSQ=25.84;AN=16834;AC=2;NS=8438;AC_Hom=0;AC_Het=2;AC_Hemi=0;MAF=0.000118511;HWE=1;NFAM=2
19	14701622	268189_2	N	N[19:14697302[	122.55	LOW	SVTYPE=BND;POS=14697302;STRANDS=-+:14;IMPRECISE;CIPOS=-30,281;CIEND=-177,30;CIPOS95=-30,51;CIEND95=-45,30;MATEID=268189_1;EVENT=268189;SECONDARY;SU=14;PE=14;SR=0;ALG=PROD;AF=0.0001782;NSAMP=3;MSQ=40.62;AN=16834;AC=3;NS=8438;AC_Hom=0;AC_Het=3;AC_Hemi=0;MAF=0.000177767;HWE=1;NFAM=3
19	14702047	149241_1	N	N[19:14702295[	57.21	LOW	SVTYPE=BND;POS=14702047;STRANDS=+-:4;CIPOS=-9,8;CIEND=-9,8;CIPOS95=0,0;CIEND95=0,0;MATEID=149241_2;EVENT=149241;SU=4;PE=0;SR=4;ALG=PROD;AF=0.0001782;NSAMP=3;MSQ=10.71;AN=16834;AC=3;NS=8438;AC_Hom=0;AC_Het=3;AC_Hemi=0;MAF=0.000177767;HWE=1;NFAM=3
19	14702295	149241_2	N	]19:14702047]N	57.21	LOW	SVTYPE=BND;POS=14702047;STRANDS=+-:4;CIPOS=-9,8;CIEND=-9,8;CIPOS95=0,0;CIEND95=0,0;MATEID=149241_1;EVENT=149241;SECONDARY;SU=4;PE=0;SR=4;ALG=PROD;AF=0.0001782;NSAMP=3;MSQ=10.71;AN=16834;AC=3;NS=8438;AC_Hom=0;AC_Het=3;AC_Hemi=0;MAF=0.000177767;HWE=1;NFAM=3
19	14706530	268190_1	N	]19:14706842]N	612603	LOW	SVTYPE=BND;POS=14706530;STRANDS=-+:324;CIPOS=-45,4;CIEND=-8,43;CIPOS95=0,0;CIEND95=0,0;MATEID=268190_2;EVENT=268190;SU=324;PE=299;SR=25;ALG=PROD;AF=0.4749;NSAMP=7915;MSQ=77.15;AN=16834;AC=7995;NS=8438;AC_Hom=160;AC_Het=7855;AC_Hemi=0;MAF=0.474935;HWE=0;NFAM=6948
19	14706574	149242_1	N	N[19:14706785[	1.88094e+06	LOW	SVTYPE=BND;POS=14706574;STRANDS=+-:906;CIPOS=-2,17;CIEND=0,0;CIPOS95=0,0;CIEND95=0,0;MATEID=149242_2;EVENT=149242;SU=906;PE=0;SR=906;ALG=PROD;AF=0.4973;NSAMP=8371;MSQ=224.12;AN=16834;AC=8371;NS=8438;AC_Hom=0;AC_Het=8392;AC_Hemi=0;MAF=0.497274;HWE=0;NFAM=7356
19	14706785	149242_2	N	]19:14706574]N	1.88094e+06	LOW	SVTYPE=BND;POS=14706574;STRANDS=+-:906;CIPOS=0,0;CIEND=-2,17;CIPOS95=0,0;CIEND95=0,0;MATEID=149242_1;EVENT=149242;SECONDARY;SU=906;PE=0;SR=906;ALG=PROD;AF=0.4973;NSAMP=8371;MSQ=224.12;AN=16834;AC=8371;NS=8438;AC_Hom=0;AC_Het=8392;AC_Hemi=0;MAF=0.497274;HWE=0;NFAM=7356
19	14706786	15976_2	N	]11:76903950]N	4.26804e+06	PASS	SVTYPE=BND;POS=14706786;STRANDS=-+:60,+-:14366;IMPRECISE;CIPOS=-709,534;CIEND=-82,1196;CIPOS95=-254,254;CIEND95=-82,562;MATEID=15976_1;EVENT=15976;SECONDARY;SU=14426;PE=8845;SR=5581;ALG=SUM;AF=0.4987;NSAMP=8395;MSQ=507.35;RETAINED;AN=16834;AC=8395;NS=8438;AC_Hom=0;AC_Het=8416;AC_Hemi=0;MAF=0.498696;HWE=0;NFAM=7373
19	14706789	15980_2	N	N[11:76904341[	365.81	LOW	SVTYPE=BND;POS=14706789;STRANDS=+-:573,-+:13;CIPOS=0,1;CIEND=-2,7;CIPOS95=0,0;CIEND95=0,0;MATEID=15980_1;EVENT=15980;SECONDARY;SU=586;PE=502;SR=84;ALG=PROD;AF=0.0008911;NSAMP=15;MSQ=21.19;AN=16834;AC=15;NS=8438;AC_Hom=0;AC_Het=15;AC_Hemi=0;MAF=0.000888836;HWE=1;NFAM=15
19	14706836	15979_2	N	N[11:76903872[	3.83192e+06	PASS	SVTYPE=BND;POS=14706836;STRANDS=-+:60884;CIPOS=0,0;CIEND=0,0;CIPOS95=0,0;CIEND95=0,0;MATEID=15979_1;EVENT=15979;SECONDARY;SU=60884;PE=28572;SR=32312;ALG=PROD;AF=0.4934;NSAMP=8306;MSQ=460.39;RETAINED;AN=16834;AC=8306;NS=8438;AC_Hom=0;AC_Het=8326;AC_Hemi=0;MAF=0.493363;HWE=0;NFAM=7289
19	14706842	268190_2	N	N[19:14706530[	612603	LOW	SVTYPE=BND;POS=14706530;STRANDS=-+:324;CIPOS=-8,43;CIEND=-45,4;CIPOS95=0,0;CIEND95=0,0;MATEID=268190_1;EVENT=268190;SECONDARY;SU=324;PE=299;SR=25;ALG=PROD;AF=0.4749;NSAMP=7915;MSQ=77.15;AN=16834;AC=7995;NS=8438;AC_Hom=160;AC_Het=7855;AC_Hemi=0;MAF=0.474935;HWE=0;NFAM=6948
19	14709223	23595_2	N	N[16:9319982[	192.71	LOW	SVTYPE=BND;POS=14709223;STRANDS=-+:9;CIPOS=-29,28;CIEND=-29,28;CIPOS95=0,0;CIEND95=0,0;MATEID=23595_1;EVENT=23595;SECONDARY;SU=9;PE=0;SR=9;ALG=PROD;AF=0.0007128;NSAMP=12;MSQ=14.18;AN=16834;AC=12;NS=8438;AC_Hom=0;AC_Het=12;AC_Hemi=0;MAF=0.000711069;HWE=1;NFAM=12
19	14709346	149243_1	N	N[19:14709434[	173.88	LOW	SVTYPE=BND;POS=14709346;STRANDS=+-:6;CIPOS=-6,5;CIEND=-6,5;CIPOS95=0,0;CIEND95=0,0;MATEID=149243_2;EVENT=149243;SU=6;PE=0;SR=6;ALG=PROD;AF=5.94e-05;NSAMP=1;MSQ=173.83;AN=16834;AC=1;NS=8438;AC_Hom=0;AC_Het=1;AC_Hemi=0;MAF=5.92557e-05;HWE=1;NFAM=1
19	14709434	149243_2	N	]19:14709346]N	173.88	LOW	SVTYPE=BND;POS=14709346;STRANDS=+-:6;CIPOS=-6,5;CIEND=-6,5;CIPOS95=0,0;CIEND95=0,0;MATEID=149243_1;EVENT=149243;SECONDARY;SU=6;PE=0;SR=6;ALG=PROD;AF=5.94e-05;NSAMP=1;MSQ=173.83;AN=16834;AC=1;NS=8438;AC_Hom=0;AC_Het=1;AC_Hemi=0;MAF=5.92557e-05;HWE=1;NFAM=1
19	14712857	268191	N	<DUP>	133.87	PASS	SVTYPE=DUP;POS=14712857;SVLEN=1711;END=14714568;STRANDS=-+:14;CIPOS=-10,10;CIEND=-9,10;CIPOS95=0,0;CIEND95=0,0;SU=14;PE=9;SR=5;ALG=PROD;AF=5.94e-05;NSAMP=1;MSQ=133.43;AN=16834;AC=1;NS=8438;AC_Hom=0;AC_Het=1;AC_Hemi=0;MAF=5.92557e-05;HWE=1;NFAM=1
19	14720385	149244	N	<DEL:ME:SINE|Alu|AluSx1>	239.38	PASS	SVTYPE=MEI;POS=14720385;SVLEN=-302;END=14720687;STRANDS=+-:24;CIPOS=-9,8;CIEND=-9,8;CIPOS95=0,0;CIEND95=0,0;SU=24;PE=0;SR=24;ALG=PROD;AF=0.0008317;NSAMP=14;MSQ=15.81;AN=16834;AC=14;NS=8438;AC_Hom=0;AC_Het=14;AC_Hemi=0;MAF=0.00082958;HWE=1;NFAM=14
19	14723794	149245_1	N	N[19:14724065[	132.76	LOW	SVTYPE=BND;POS=14723794;STRANDS=+-:4;IMPRECISE;CIPOS=-8,10;CIEND=-9,8;CIPOS95=0,1;CIEND95=0,0;MATEID=149245_2;EVENT=149245;SU=4;PE=0;SR=4;ALG=PROD;AF=0.0004158;NSAMP=7;MSQ=17.52;AN=16834;AC=7;NS=8438;AC_Hom=0;AC_Het=7;AC_Hemi=0;MAF=0.00041479;HWE=1;NFAM=7
19	14724065	149245_2	N	]19:14723794]N	132.76	LOW	SVTYPE=BND;POS=14723794;STRANDS=+-:4;IMPRECISE;CIPOS=-9,8;CIEND=-8,10;CIPOS95=0,0;CIEND95=0,1;MATEID=149245_1;EVENT=149245;SECONDARY;SU=4;PE=0;SR=4;ALG=PROD;AF=0.0004158;NSAMP=7;MSQ=17.52;AN=16834;AC=7;NS=8438;AC_Hom=0;AC_Het=7;AC_Hemi=0;MAF=0.00041479;HWE=1;NFAM=7
19	14726879	149246	N	<DEL>	898.91	PASS	SVTYPE=DEL;POS=14726879;SVLEN=-815;END=14727694;STRANDS=+-:35;IMPRECISE;CIPOS=-31,50;CIEND=-44,32;CIPOS95=-2,2;CIEND95=-3,3;SU=35;PE=34;SR=1;ALG=PROD;AF=0.0001782;NSAMP=3;MSQ=299.64;AN=16834;AC=3;NS=8438;AC_Hom=0;AC_Het=3;AC_Hemi=0;MAF=0.000177767;HWE=1;NFAM=3
19	14728130	61517_2	N	N[6:131803329[	3492.9	LOW	SVTYPE=BND;POS=14728130;STRANDS=-+:4;IMPRECISE;CIPOS=-10,398;CIEND=-478,10;CIPOS95=-2,108;CIEND95=-170,1;MATEID=61517_1;EVENT=61517;SECONDARY;SU=4;PE=4;SR=0;ALG=PROD;AF=0.009683;NSAMP=163;MSQ=20.17;AN=16834;AC=163;NS=8438;AC_Hom=0;AC_Het=164;AC_Hemi=0;MAF=0.00971794;HWE=1;NFAM=155
19	14728145	41195_2	N	N]3:72480434]	23772.2	LOW	SVTYPE=BND;POS=14728145;STRANDS=++:4;IMPRECISE;CIPOS=-10,381;CIEND=-9,538;CIPOS95=-2,108;CIEND95=0,193;MATEID=41195_1;EVENT=41195;SECONDARY;SU=4;PE=4;SR=0;ALG=PROD;AF=0.07027;NSAMP=1124;MSQ=20.34;AN=16834;AC=1183;NS=8438;AC_Hom=118;AC_Het=1070;AC_Hemi=0;MAF=0.0703958;HWE=0.00589838;NFAM=1035
19	14731408	3931_2	N	N]1:87190500]	1206.19	LOW	SVTYPE=BND;POS=14731408;STRANDS=++:14;IMPRECISE;CIPOS=-28,515;CIEND=-30,389;CIPOS95=-28,120;CIEND95=-30,72;MATEID=3931_1;EVENT=3931;SECONDARY;SU=14;PE=14;SR=0;ALG=PROD;AF=0.002436;NSAMP=41;MSQ=27.66;AN=16834;AC=41;NS=8438;AC_Hom=0;AC_Het=41;AC_Hemi=0;MAF=0.00242949;HWE=1;NFAM=41
19	14732344	25361_2	N	N]18:11746428]	62323.8	LOW	SVTYPE=BND;POS=14732344;STRANDS=++:4;CIPOS=-9,8;CIEND=-9,8;CIPOS95=0,0;CIEND95=0,0;MATEID=25361_1;EVENT=25361;SECONDARY;SU=4;PE=0;SR=4;ALG=PROD;AF=0.09439;NSAMP=1589;MSQ=38.64;AN=16834;AC=1589;NS=8438;AC_Hom=0;AC_Het=1593;AC_Hemi=0;MAF=0.0943944;HWE=1.42407e-36;NFAM=1459
19	14732350	149247	N	<DEL>	2.12206e+06	PASS	SVTYPE=DEL;POS=14732350;SVLEN=-1851;END=14734201;STRANDS=+-:27124;CIPOS=-4,28;CIEND=-14,1;CIPOS95=0,0;CIEND95=0,0;SU=27124;PE=27124;SR=0;ALG=PROD;AF=0.5094;NSAMP=6693;MSQ=316.09;AN=16834;AC=8575;NS=8438;AC_Hom=3772;AC_Het=4824;AC_Hemi=0;MAF=0.490638;HWE=6.70332e-40;NFAM=5896
19	14734990	149248	N	<DEL>	425.38	PASS	SVTYPE=DEL;POS=14734990;SVLEN=-844;END=14735834;STRANDS=+-:20;IMPRECISE;CIPOS=-10,153;CIEND=-76,10;CIPOS95=-3,28;CIEND95=-32,3;SU=20;PE=20;SR=0;ALG=PROD;AF=5.94e-05;NSAMP=1;MSQ=425.38;AN=16834;AC=1;NS=8438;AC_Hom=0;AC_Het=1;AC_Hemi=0;MAF=5.92557e-05;HWE=1;NFAM=1
19	14746812	24602_2	N	[17:49587509[N	752.22	LOW	SVTYPE=BND;POS=14746812;STRANDS=--:13;IMPRECISE;CIPOS=-410,30;CIEND=-200,30;CIPOS95=-122,30;CIEND95=-40,30;MATEID=24602_1;EVENT=24602;SECONDARY;SU=13;PE=13;SR=0;ALG=PROD;AF=0.001069;NSAMP=18;MSQ=41.05;AN=16834;AC=18;NS=8438;AC_Hom=0;AC_Het=18;AC_Hemi=0;MAF=0.0010666;HWE=1;NFAM=18
19	14746821	25398_2	N	]18:57522458]N	11539.1	LOW	SVTYPE=BND;POS=14746821;STRANDS=+-:1056;CIPOS=-3,0;CIEND=-6,7;CIPOS95=0,0;CIEND95=0,0;MATEID=25398_1;EVENT=25398;SECONDARY;SU=1056;PE=971;SR=85;ALG=PROD;AF=0.0139;NSAMP=234;MSQ=48.71;AN=16834;AC=234;NS=8438;AC_Hom=0;AC_Het=235;AC_Hemi=0;MAF=0.0139251;HWE=0.414474;NFAM=228
19	14746846	41196_2	N	[3:40485155[N	847.27	LOW	SVTYPE=BND;POS=14746846;STRANDS=--:35;IMPRECISE;CIPOS=-429,31;CIEND=-177,50;CIPOS95=-89,31;CIEND95=-22,22;MATEID=41196_1;EVENT=41196;SECONDARY;SU=35;PE=35;SR=0;ALG=PROD;AF=0.003208;NSAMP=54;MSQ=13.16;AN=16834;AC=54;NS=8438;AC_Hom=0;AC_Het=54;AC_Hemi=0;MAF=0.00319981;HWE=1;NFAM=54
19	14746864	3932_2	N	]1:10877987]N	81.14	LOW	SVTYPE=BND;POS=14746864;STRANDS=+-:4;IMPRECISE;CIPOS=-516,10;CIEND=-10,369;CIPOS95=-213,1;CIEND95=-2,123;MATEID=3932_1;EVENT=3932;SECONDARY;SU=4;PE=4;SR=0;ALG=PROD;AF=5.94e-05;NSAMP=1;MSQ=80.71;AN=16834;AC=1;NS=8438;AC_Hom=0;AC_Het=1;AC_Hemi=0;MAF=5.92557e-05;HWE=1;NFAM=1
19	14746967	41197_2	N	N]3:40485002]	144.13	LOW	SVTYPE=BND;POS=14746967;STRANDS=++:5;IMPRECISE;CIPOS=-10,431;CIEND=-10,446;CIPOS95=-1,141;CIEND95=0,149;MATEID=41197_1;EVENT=41197;SECONDARY;SU=5;PE=5;SR=0;ALG=PROD;AF=0.0004752;NSAMP=8;MSQ=13.43;AN=16834;AC=8;NS=8438;AC_Hom=0;AC_Het=8;AC_Hemi=0;MAF=0.000474046;HWE=1;NFAM=8
19	14746969	26030_1	N	N[20:58542867[	30888.3	LOW	SVTYPE=BND;POS=14746969;STRANDS=+-:1423;IMPRECISE;CIPOS=-39,188;CIEND=-126,16;CIPOS95=-3,3;CIEND95=-9,9;MATEID=26030_2;EVENT=26030;SU=1423;PE=1423;SR=0;ALG=PROD;AF=0.04426;NSAMP=745;MSQ=40.92;RETAINED;AN=16834;AC=745;NS=8438;AC_Hom=0;AC_Het=746;AC_Hemi=0;MAF=0.0442048;HWE=7.88946e-08;NFAM=674
19	14746982	26072_1	N	]20:58543071]N	4669.02	LOW	SVTYPE=BND;POS=14746982;STRANDS=-+:12;IMPRECISE;CIPOS=-218,30;CIEND=-30,392;CIPOS95=-51,30;CIEND95=-30,68;MATEID=26072_2;EVENT=26072;SU=12;PE=12;SR=0;ALG=PROD;AF=0.01319;NSAMP=222;MSQ=19.87;AN=16834;AC=222;NS=8438;AC_Hom=0;AC_Het=223;AC_Hemi=0;MAF=0.013214;HWE=0.407268;NFAM=206
19	14747011	25399_2	N	N[18:57522451[	2268.18	LOW	SVTYPE=BND;POS=14747011;STRANDS=-+:114;IMPRECISE;CIPOS=-50,325;CIEND=-125,50;CIPOS95=-34,34;CIEND95=-7,7;MATEID=25399_1;EVENT=25399;SECONDARY;SU=114;PE=114;SR=0;ALG=PROD;AF=0.004574;NSAMP=77;MSQ=28.6;AN=16834;AC=77;NS=8438;AC_Hom=0;AC_Het=77;AC_Hemi=0;MAF=0.00456269;HWE=1;NFAM=77
19	14754506	149249	N	<DEL>	734.35	PASS	SVTYPE=DEL;POS=14754506;SVLEN=-943;END=14755449;STRANDS=+-:30;CIPOS=-2,1;CIEND=-10,10;CIPOS95=0,0;CIEND95=0,0;SU=30;PE=16;SR=14;ALG=PROD;AF=5.94e-05;NSAMP=1;MSQ=734.35;AN=16834;AC=1;NS=8438;AC_Hom=0;AC_Het=1;AC_Hemi=0;MAF=5.92557e-05;HWE=1;NFAM=1
19	14755187	149250_1	N	N[19:14755579[	12.62	LOW	SVTYPE=BND;POS=14755187;STRANDS=+-:4;CIPOS=-9,8;CIEND=-9,8;CIPOS95=0,0;CIEND95=0,0;MATEID=149250_2;EVENT=149250;SU=4;PE=0;SR=4;ALG=PROD;AF=5.94e-05;NSAMP=1;MSQ=12.11;AN=16834;AC=1;NS=8438;AC_Hom=0;AC_Het=1;AC_Hemi=0;MAF=5.92557e-05;HWE=1;NFAM=1
19	14755579	149250_2	N	]19:14755187]N	12.62	LOW	SVTYPE=BND;POS=14755187;STRANDS=+-:4;CIPOS=-9,8;CIEND=-9,8;CIPOS95=0,0;CIEND95=0,0;MATEID=149250_1;EVENT=149250;SECONDARY;SU=4;PE=0;SR=4;ALG=PROD;AF=5.94e-05;NSAMP=1;MSQ=12.11;AN=16834;AC=1;NS=8438;AC_Hom=0;AC_Het=1;AC_Hemi=0;MAF=5.92557e-05;HWE=1;NFAM=1
19	14759771	268192_1	N	]19:14761487]N	2960.42	LOW	SVTYPE=BND;POS=14759771;STRANDS=-+:13;IMPRECISE;CIPOS=-30,472;CIEND=-289,121;CIPOS95=-30,429;CIEND95=-255,121;MATEID=268192_2;EVENT=268192;SU=13;PE=11;SR=2;ALG=SUM;AF=0.01123;NSAMP=188;MSQ=12.72;RETAINED;AN=16834;AC=189;NS=8438;AC_Hom=2;AC_Het=189;AC_Hemi=0;MAF=0.0113178;HWE=1;NFAM=182
19	14760476	149251_1	N	N[19:14760770[	3313.81	LOW	SVTYPE=BND;POS=14760476;STRANDS=+-:8;IMPRECISE;CIPOS=-30,228;CIEND=-119,30;CIPOS95=-30,40;CIEND95=-39,30;MATEID=149251_2;EVENT=149251;SU=8;PE=8;SR=0;ALG=PROD;AF=0.00594;NSAMP=100;MSQ=30.9;AN=16834;AC=100;NS=8438;AC_Hom=0;AC_Het=100;AC_Hemi=0;MAF=0.00592557;HWE=1;NFAM=100
19	14760770	149251_2	N	]19:14760476]N	3313.81	LOW	SVTYPE=BND;POS=14760476;STRANDS=+-:8;IMPRECISE;CIPOS=-119,30;CIEND=-30,228;CIPOS95=-39,30;CIEND95=-30,40;MATEID=149251_1;EVENT=149251;SECONDARY;SU=8;PE=8;SR=0;ALG=PROD;AF=0.00594;NSAMP=100;MSQ=30.9;AN=16834;AC=100;NS=8438;AC_Hom=0;AC_Het=100;AC_Hemi=0;MAF=0.00592557;HWE=1;NFAM=100
19	14760916	149252_1	N	N[19:14761243[	41.94	LOW	SVTYPE=BND;POS=14760916;STRANDS=+-:4;CIPOS=-9,8;CIEND=-9,8;CIPOS95=0,0;CIEND95=0,0;MATEID=149252_2;EVENT=149252;SU=4;PE=0;SR=4;ALG=PROD;AF=5.94e-05;NSAMP=1;MSQ=41.83;AN=16834;AC=1;NS=8438;AC_Hom=0;AC_Het=1;AC_Hemi=0;MAF=5.92557e-05;HWE=1;NFAM=1
19	14761243	149252_2	N	]19:14760916]N	41.94	LOW	SVTYPE=BND;POS=14760916;STRANDS=+-:4;CIPOS=-9,8;CIEND=-9,8;CIPOS95=0,0;CIEND95=0,0;MATEID=149252_1;EVENT=149252;SECONDARY;SU=4;PE=0;SR=4;ALG=PROD;AF=5.94e-05;NSAMP=1;MSQ=41.83;AN=16834;AC=1;NS=8438;AC_Hom=0;AC_Het=1;AC_Hemi=0;MAF=5.92557e-05;HWE=1;NFAM=1
19	14761487	268192_2	N	N[19:14759771[	2960.42	LOW	SVTYPE=BND;POS=14759771;STRANDS=-+:13;IMPRECISE;CIPOS=-289,121;CIEND=-30,472;CIPOS95=-255,121;CIEND95=-30,429;MATEID=268192_1;EVENT=268192;SECONDARY;SU=13;PE=11;SR=2;ALG=SUM;AF=0.01123;NSAMP=188;MSQ=12.72;RETAINED;AN=16834;AC=189;NS=8438;AC_Hom=2;AC_Het=189;AC_Hemi=0;MAF=0.0113178;HWE=1;NFAM=182
19	14764255	149253_1	N	N[19:14764314[	3027.68	LOW	SVTYPE=BND;POS=14764255;STRANDS=+-:116;CIPOS=-3,2;CIEND=-3,2;CIPOS95=0,0;CIEND95=0,0;MATEID=149253_2;EVENT=149253;SU=116;PE=0;SR=116;ALG=PROD;AF=0.00101;NSAMP=17;MSQ=178.09;AN=16834;AC=17;NS=8438;AC_Hom=0;AC_Het=17;AC_Hemi=0;MAF=0.00100735;HWE=1;NFAM=17
19	14764314	149253_2	N	]19:14764255]N	3027.68	LOW	SVTYPE=BND;POS=14764255;STRANDS=+-:116;CIPOS=-3,2;CIEND=-3,2;CIPOS95=0,0;CIEND95=0,0;MATEID=149253_1;EVENT=149253;SECONDARY;SU=116;PE=0;SR=116;ALG=PROD;AF=0.00101;NSAMP=17;MSQ=178.09;AN=16834;AC=17;NS=8438;AC_Hom=0;AC_Het=17;AC_Hemi=0;MAF=0.00100735;HWE=1;NFAM=17
19	14770461	268195	N	<DUP>	358.95	PASS	SVTYPE=DUP;POS=14770461;SVLEN=65055;END=14835516;STRANDS=-+:44;IMPRECISE;CIPOS=-148,25;CIEND=-30,254;CIPOS95=-13,13;CIEND95=-16,16;SU=44;PE=44;SR=0;ALG=PROD;AF=0.000297;NSAMP=5;MSQ=71.18;AN=16834;AC=5;NS=8438;AC_Hom=0;AC_Het=5;AC_Hemi=0;MAF=0.000296279;HWE=1;NFAM=5
19	14787251	15988_2	N	[11:34365192[N	201.61	LOW	SVTYPE=BND;POS=14787251;STRANDS=--:5;CIPOS=-10,10;CIEND=-10,10;CIPOS95=0,0;CIEND95=0,0;MATEID=15988_1;EVENT=15988;SECONDARY;SU=5;PE=0;SR=5;ALG=PROD;AF=0.0006534;NSAMP=11;MSQ=15.87;AN=16834;AC=11;NS=8438;AC_Hom=0;AC_Het=11;AC_Hemi=0;MAF=0.000651813;HWE=1;NFAM=11
19	14803423	302607_1	N	[19:14807814[N	878.13	PASS	SVTYPE=BND;POS=14803423;STRANDS=--:44;CIPOS=-24,22;CIEND=-25,22;CIPOS95=0,0;CIEND95=0,0;MATEID=302607_2;EVENT=302607;SU=44;PE=26;SR=18;ALG=PROD;AF=0.0001188;NSAMP=2;MSQ=439.06;AN=16834;AC=2;NS=8438;AC_Hom=0;AC_Het=2;AC_Hemi=0;MAF=0.000118511;HWE=1;NFAM=2
19	14803693	302608_1	N	N]19:14805890]	776.18	PASS	SVTYPE=BND;POS=14803693;STRANDS=++:41;CIPOS=-22,21;CIEND=-28,30;CIPOS95=0,0;CIEND95=0,0;MATEID=302608_2;EVENT=302608;SU=41;PE=18;SR=23;ALG=PROD;AF=0.0001188;NSAMP=2;MSQ=388.09;AN=16834;AC=2;NS=8438;AC_Hom=0;AC_Het=2;AC_Hemi=0;MAF=0.000118511;HWE=1;NFAM=2
19	14805890	302608_2	N	N]19:14803693]	776.18	PASS	SVTYPE=BND;POS=14805890;STRANDS=++:41;CIPOS=-28,30;CIEND=-22,21;CIPOS95=0,0;CIEND95=0,0;MATEID=302608_1;EVENT=302608;SECONDARY;SU=41;PE=18;SR=23;ALG=PROD;AF=0.0001188;NSAMP=2;MSQ=388.09;AN=16834;AC=2;NS=8438;AC_Hom=0;AC_Het=2;AC_Hemi=0;MAF=0.000118511;HWE=1;NFAM=2
19	14807814	302607_2	N	[19:14803423[N	878.13	PASS	SVTYPE=BND;POS=14807814;STRANDS=--:44;CIPOS=-25,22;CIEND=-24,22;CIPOS95=0,0;CIEND95=0,0;MATEID=302607_1;EVENT=302607;SECONDARY;SU=44;PE=26;SR=18;ALG=PROD;AF=0.0001188;NSAMP=2;MSQ=439.06;AN=16834;AC=2;NS=8438;AC_Hom=0;AC_Het=2;AC_Hemi=0;MAF=0.000118511;HWE=1;NFAM=2
19	14809206	149254_1	N	N[19:14809720[	32297.9	LOW	SVTYPE=BND;POS=14809206;STRANDS=+-:4;IMPRECISE;CIPOS=-10,477;CIEND=-347,10;CIPOS95=0,164;CIEND95=-142,1;MATEID=149254_2;EVENT=149254;SU=4;PE=4;SR=0;ALG=PROD;AF=0.07746;NSAMP=1304;MSQ=23.85;AN=16834;AC=1304;NS=8438;AC_Hom=0;AC_Het=1307;AC_Hemi=0;MAF=0.0774473;HWE=2.71868e-24;NFAM=1240
19	14809720	149254_2	N	]19:14809206]N	32297.9	LOW	SVTYPE=BND;POS=14809206;STRANDS=+-:4;IMPRECISE;CIPOS=-347,10;CIEND=-10,477;CIPOS95=-142,1;CIEND95=0,164;MATEID=149254_1;EVENT=149254;SECONDARY;SU=4;PE=4;SR=0;ALG=PROD;AF=0.07746;NSAMP=1304;MSQ=23.85;AN=16834;AC=1304;NS=8438;AC_Hom=0;AC_Het=1307;AC_Hemi=0;MAF=0.0774473;HWE=2.71868e-24;NFAM=1240
19	14813998	26028_1	N	N[20:49302200[	3989.1	LOW	SVTYPE=BND;POS=14813998;STRANDS=+-:8;IMPRECISE;CIPOS=-30,389;CIEND=-274,30;CIPOS95=-30,114;CIEND95=-70,30;MATEID=26028_2;EVENT=26028;SU=8;PE=8;SR=0;ALG=PROD;AF=0.007722;NSAMP=130;MSQ=29.82;AN=16834;AC=130;NS=8438;AC_Hom=0;AC_Het=130;AC_Hemi=0;MAF=0.00770325;HWE=1;NFAM=129
19	14818363	149255	N	<DEL:ME:SINE|Alu|AluYk12>	525.83	PASS	SVTYPE=MEI;POS=14818363;SVLEN=-299;END=14818662;STRANDS=+-:16;CIPOS=-9,10;CIEND=-10,10;CIPOS95=0,0;CIEND95=0,0;SU=16;PE=5;SR=11;ALG=PROD;AF=0.0001188;NSAMP=2;MSQ=262.24;AN=16834;AC=2;NS=8438;AC_Hom=0;AC_Het=2;AC_Hemi=0;MAF=0.000118511;HWE=1;NFAM=2
19	14829571	149256_1	N	N[19:14829799[	91.58	LOW	SVTYPE=BND;POS=14829571;STRANDS=+-:10;CIPOS=-30,30;CIEND=-27,27;CIPOS95=0,0;CIEND95=0,0;MATEID=149256_2;EVENT=149256;SU=10;PE=0;SR=10;ALG=PROD;AF=0.0003564;NSAMP=6;MSQ=14.58;AN=16834;AC=6;NS=8438;AC_Hom=0;AC_Het=6;AC_Hemi=0;MAF=0.000355534;HWE=1;NFAM=6
19	14829799	149256_2	N	]19:14829571]N	91.58	LOW	SVTYPE=BND;POS=14829571;STRANDS=+-:10;CIPOS=-27,27;CIEND=-30,30;CIPOS95=0,0;CIEND95=0,0;MATEID=149256_1;EVENT=149256;SECONDARY;SU=10;PE=0;SR=10;ALG=PROD;AF=0.0003564;NSAMP=6;MSQ=14.58;AN=16834;AC=6;NS=8438;AC_Hom=0;AC_Het=6;AC_Hemi=0;MAF=0.000355534;HWE=1;NFAM=6
19	14853270	149257	N	<DEL>	338.59	PASS	SVTYPE=DEL;POS=14853270;SVLEN=-1115;END=14854385;STRANDS=+-:17;CIPOS=-9,10;CIEND=-10,10;CIPOS95=0,0;CIEND95=0,0;SU=17;PE=6;SR=11;ALG=PROD;AF=5.94e-05;NSAMP=1;MSQ=338.59;AN=16834;AC=1;NS=8438;AC_Hom=0;AC_Het=1;AC_Hemi=0;MAF=5.92557e-05;HWE=1;NFAM=1
19	14855389	149258	N	<DEL>	581.1	PASS	SVTYPE=DEL;POS=14855389;SVLEN=-3828;END=14859217;STRANDS=+-:26;IMPRECISE;CIPOS=-28,410;CIEND=-198,35;CIPOS95=-28,64;CIEND95=-31,31;SU=26;PE=26;SR=0;ALG=PROD;AF=0.000297;NSAMP=5;MSQ=116.12;AN=16834;AC=5;NS=8438;AC_Hom=0;AC_Het=5;AC_Hemi=0;MAF=0.000296279;HWE=1;NFAM=5
19	14860575	149260	N	<DEL>	327401	PASS	SVTYPE=DEL;POS=14860575;SVLEN=-361;END=14860936;STRANDS=+-:45;IMPRECISE;CIPOS=-29,319;CIEND=-81,30;CIPOS95=-29,52;CIEND95=-15,15;SU=45;PE=45;SR=0;ALG=PROD;AF=0.2466;NSAMP=4014;MSQ=81.32;AN=16834;AC=4152;NS=8438;AC_Hom=276;AC_Het=3882;AC_Hemi=0;MAF=0.246385;HWE=0;NFAM=3692
19	14868876	302601_2	N	N]19:14500696]	227.81	LOW	SVTYPE=BND;POS=14868876;STRANDS=++:11;IMPRECISE;CIPOS=-10,263;CIEND=-6,87;CIPOS95=-2,70;CIEND95=-1,39;MATEID=302601_1;EVENT=302601;SECONDARY;SU=11;PE=11;SR=0;ALG=PROD;AF=5.94e-05;NSAMP=1;MSQ=227.81;AN=16834;AC=1;NS=8438;AC_Hom=0;AC_Het=1;AC_Hemi=0;MAF=5.92557e-05;HWE=1;NFAM=1
19	14869986	25401_2	N	]18:71017059]N	77.64	LOW	SVTYPE=BND;POS=14869986;STRANDS=+-:9;IMPRECISE;CIPOS=-309,50;CIEND=-49,378;CIPOS95=-102,50;CIEND95=-49,111;MATEID=25401_1;EVENT=25401;SECONDARY;SU=9;PE=9;SR=0;ALG=PROD;AF=5.94e-05;NSAMP=1;MSQ=77.64;AN=16834;AC=1;NS=8438;AC_Hom=0;AC_Het=1;AC_Hemi=0;MAF=5.92557e-05;HWE=1;NFAM=1
19	14869996	25400_2	N	N[18:70992189[	20.38	LOW	SVTYPE=BND;POS=14869996;STRANDS=-+:8;IMPRECISE;CIPOS=-50,526;CIEND=-225,50;CIPOS95=-50,110;CIEND95=-86,50;MATEID=25400_1;EVENT=25400;SECONDARY;SU=8;PE=8;SR=0;ALG=PROD;AF=5.94e-05;NSAMP=1;MSQ=20.38;AN=16834;AC=1;NS=8438;AC_Hom=0;AC_Het=1;AC_Hemi=0;MAF=5.92557e-05;HWE=1;NFAM=1
19	14874578	74998_2	N	N]9:98334200]	1408.01	LOW	SVTYPE=BND;POS=14874578;STRANDS=++:4;IMPRECISE;CIPOS=-10,520;CIEND=-10,601;CIPOS95=-2,143;CIEND95=0,193;MATEID=74998_1;EVENT=74998;SECONDARY;SU=4;PE=4;SR=0;ALG=PROD;AF=0.004871;NSAMP=82;MSQ=15.22;AN=16834;AC=82;NS=8438;AC_Hom=0;AC_Het=83;AC_Hemi=0;MAF=0.00491823;HWE=1;NFAM=79
19	14874670	26216_1	N	N[22:40403264[	36899.7	LOW	SVTYPE=BND;POS=14874670;STRANDS=+-:27;IMPRECISE;CIPOS=-30,30;CIEND=-30,29;CIPOS95=-4,4;CIEND95=-3,3;MATEID=26216_2;EVENT=26216;SU=27;PE=26;SR=1;ALG=PROD;AF=0.07913;NSAMP=1332;MSQ=27.05;AN=16834;AC=1332;NS=8438;AC_Hom=0;AC_Het=1333;AC_Hemi=0;MAF=0.0789879;HWE=2.84653e-25;NFAM=1266
19	14876280	302605_2	N	[19:14508786[N	591789	LOW	SVTYPE=BND;POS=14876280;STRANDS=--:42976;CIPOS=-21,2;CIEND=-7,1;CIPOS95=0,0;CIEND95=0,0;MATEID=302605_1;EVENT=302605;SECONDARY;SU=42976;PE=42976;SR=0;ALG=PROD;AF=0.3479;NSAMP=5856;MSQ=100.56;AN=16834;AC=5856;NS=8438;AC_Hom=0;AC_Het=5877;AC_Hemi=0;MAF=0.348246;HWE=0;NFAM=5235
19	14876554	302606_2	N	N]19:14508284]	12.48	LOW	SVTYPE=BND;POS=14876554;STRANDS=++:8;IMPRECISE;CIPOS=-30,616;CIEND=-30,585;CIPOS95=-30,168;CIEND95=-30,140;MATEID=302606_1;EVENT=302606;SECONDARY;SU=8;PE=8;SR=0;ALG=PROD;AF=5.94e-05;NSAMP=1;MSQ=6.83;AN=16834;AC=1;NS=8438;AC_Hom=0;AC_Het=1;AC_Hemi=0;MAF=5.92557e-05;HWE=1;NFAM=1
19	14877798	302604_2	N	N]19:14507658]	320215	LOW	SVTYPE=BND;POS=14877798;STRANDS=++:5;IMPRECISE;CIPOS=-50,117;CIEND=-50,193;CIPOS95=-36,36;CIEND95=-32,32;MATEID=302604_1;EVENT=302604;SECONDARY;SU=5;PE=5;SR=0;ALG=PROD;AF=0.2301;NSAMP=3873;MSQ=82.28;AN=16834;AC=3873;NS=8438;AC_Hom=0;AC_Het=3881;AC_Hemi=0;MAF=0.229972;HWE=0;NFAM=3434
19	14877804	302603_2	N	N]19:14507389]	285201	LOW	SVTYPE=BND;POS=14877804;STRANDS=++:20717;IMPRECISE;CIPOS=-18,16;CIEND=-8,36;CIPOS95=0,0;CIEND95=-1,1;MATEID=302603_1;EVENT=302603;SECONDARY;SU=20717;PE=20717;SR=0;ALG=PROD;AF=0.2148;NSAMP=3616;MSQ=78.47;AN=16834;AC=3616;NS=8438;AC_Hom=0;AC_Het=3624;AC_Hemi=0;MAF=0.214743;HWE=0;NFAM=3213
19	14885487	20093_2	N	[13:53908418[N	816.95	LOW	SVTYPE=BND;POS=14885487;STRANDS=--:4;IMPRECISE;CIPOS=-249,50;CIEND=-449,50;CIPOS95=-88,50;CIEND95=-152,50;MATEID=20093_1;EVENT=20093;SECONDARY;SU=4;PE=4;SR=0;ALG=PROD;AF=0.002436;NSAMP=41;MSQ=18.62;AN=16834;AC=41;NS=8438;AC_Hom=0;AC_Het=41;AC_Hemi=0;MAF=0.00242949;HWE=1;NFAM=36
19	14885487	41198_2	N	[3:72480353[N	916.37	LOW	SVTYPE=BND;POS=14885487;STRANDS=--:34;CIPOS=-50,49;CIEND=-40,40;CIPOS95=0,0;CIEND95=0,0;MATEID=41198_1;EVENT=41198;SECONDARY;SU=34;PE=17;SR=17;ALG=PROD;AF=0.002614;NSAMP=40;MSQ=21.85;AN=16834;AC=44;NS=8438;AC_Hom=8;AC_Het=36;AC_Hemi=0;MAF=0.00260725;HWE=2.22882e-07;NFAM=38
19	14885487	71632_2	N	]8:142958146]N	233.16	LOW	SVTYPE=BND;POS=14885487;STRANDS=+-:8;IMPRECISE;CIPOS=-300,30;CIEND=-30,415;CIPOS95=-104,30;CIEND95=-30,135;MATEID=71632_1;EVENT=71632;SECONDARY;SU=8;PE=8;SR=0;ALG=PROD;AF=0.0007128;NSAMP=12;MSQ=17.21;AN=16834;AC=12;NS=8438;AC_Hom=0;AC_Het=12;AC_Hemi=0;MAF=0.000711069;HWE=1;NFAM=12
19	14885499	41200_2	N	N]3:83204068]	62057.6	LOW	SVTYPE=BND;POS=14885499;STRANDS=++:6;IMPRECISE;CIPOS=-50,402;CIEND=-50,482;CIPOS95=-50,100;CIEND95=-50,147;MATEID=41200_1;EVENT=41200;SECONDARY;SU=6;PE=6;SR=0;ALG=PROD;AF=0.08851;NSAMP=1490;MSQ=41.1;AN=16834;AC=1490;NS=8438;AC_Hom=0;AC_Het=1495;AC_Hemi=0;MAF=0.0885873;HWE=4.40164e-32;NFAM=1276
19	14885500	149261_1	N	N[19:58938661[	188638	LOW	SVTYPE=BND;POS=14885500;STRANDS=+-:5;IMPRECISE;CIPOS=-10,318;CIEND=-442,10;CIPOS95=-1,88;CIEND95=-149,1;MATEID=149261_2;EVENT=149261;SU=5;PE=5;SR=0;ALG=PROD;AF=0.1703;NSAMP=2866;MSQ=65.4;AN=16834;AC=2866;NS=8438;AC_Hom=0;AC_Het=2871;AC_Hemi=0;MAF=0.170123;HWE=0;NFAM=2492
19	14885500	18324_2	N	N]12:29244012]	175209	LOW	SVTYPE=BND;POS=14885500;STRANDS=++:12;IMPRECISE;CIPOS=-30,435;CIEND=-30,522;CIPOS95=-30,86;CIEND95=-30,116;MATEID=18324_1;EVENT=18324;SECONDARY;SU=12;PE=12;SR=0;ALG=PROD;AF=0.2306;NSAMP=3171;MSQ=54.81;AN=16834;AC=3882;NS=8438;AC_Hom=1426;AC_Het=2466;AC_Hemi=0;MAF=0.230623;HWE=0;NFAM=2718
19	14885500	26312_1	N	N]X:9340536]	670.66	LOW	SVTYPE=BND;POS=14885500;STRANDS=++:4;IMPRECISE;CIPOS=-10,532;CIEND=-10,522;CIPOS95=0,177;CIEND95=0,174;MATEID=26312_2;EVENT=26312;SU=4;PE=4;SR=0;ALG=PROD;AF=0.002079;NSAMP=35;MSQ=18.13;AN=16834;AC=35;NS=8438;AC_Hom=0;AC_Het=35;AC_Hemi=0;MAF=0.00207395;HWE=1;NFAM=34
19	14885500	30653_2	N	N[2:102402123[	249727	LOW	SVTYPE=BND;POS=14885500;STRANDS=-+:4;IMPRECISE;CIPOS=-30,380;CIEND=-335,30;CIPOS95=-30,126;CIEND95=-171,30;MATEID=30653_1;EVENT=30653;SECONDARY;SU=4;PE=4;SR=0;ALG=PROD;AF=0.3041;NSAMP=4066;MSQ=61.02;AN=16834;AC=5120;NS=8438;AC_Hom=2116;AC_Het=3018;AC_Hemi=0;MAF=0.304219;HWE=7.00649e-45;NFAM=3556
19	14885500	61518_2	N	N[6:134717411[	194646	LOW	SVTYPE=BND;POS=14885500;STRANDS=-+:9;IMPRECISE;CIPOS=-30,313;CIEND=-315,30;CIPOS95=-30,74;CIEND95=-136,30;MATEID=61518_1;EVENT=61518;SECONDARY;SU=9;PE=9;SR=0;ALG=PROD;AF=0.261;NSAMP=3488;MSQ=55.36;AN=16834;AC=4393;NS=8438;AC_Hom=1816;AC_Het=2587;AC_Hemi=0;MAF=0.260903;HWE=0;NFAM=3008
19	14885501	20092_2	N	N]13:53908533]	49255.1	LOW	SVTYPE=BND;POS=14885501;STRANDS=++:148;CIPOS=-27,29;CIEND=-24,26;CIPOS95=0,0;CIEND95=0,0;MATEID=20092_1;EVENT=20092;SECONDARY;SU=148;PE=78;SR=70;ALG=PROD;AF=0.07069;NSAMP=1190;MSQ=40.82;AN=16834;AC=1190;NS=8438;AC_Hom=0;AC_Het=1193;AC_Hemi=0;MAF=0.0706921;HWE=3.30175e-20;NFAM=1025
19	14885501	23596_2	N	N[16:61459649[	120823	LOW	SVTYPE=BND;POS=14885501;STRANDS=-+:31;IMPRECISE;CIPOS=-31,341;CIEND=-352,39;CIPOS95=-31,40;CIEND95=-89,39;MATEID=23596_1;EVENT=23596;SECONDARY;SU=31;PE=31;SR=0;ALG=PROD;AF=0.1569;NSAMP=2412;MSQ=49.63;AN=16834;AC=2642;NS=8438;AC_Hom=460;AC_Het=2186;AC_Hemi=0;MAF=0.156791;HWE=0.0639295;NFAM=2080
19	14885501	23597_2	N	N[16:85512444[	75309	LOW	SVTYPE=BND;POS=14885501;STRANDS=-+:4;IMPRECISE;CIPOS=-30,29;CIEND=-30,30;CIPOS95=-1,1;CIEND95=-1,1;MATEID=23597_1;EVENT=23597;SECONDARY;SU=4;PE=2;SR=2;ALG=PROD;AF=0.1014;NSAMP=1701;MSQ=43.82;AN=16834;AC=1707;NS=8438;AC_Hom=12;AC_Het=1700;AC_Hemi=0;MAF=0.101446;HWE=4.41107e-33;NFAM=1463
19	14885501	24603_2	N	N[17:59583057[	76790.2	LOW	SVTYPE=BND;POS=14885501;STRANDS=-+:4;IMPRECISE;CIPOS=-10,10;CIEND=-10,8;CIPOS95=-1,1;CIEND95=-1,0;MATEID=24603_1;EVENT=24603;SECONDARY;SU=4;PE=2;SR=2;ALG=PROD;AF=0.1029;NSAMP=1731;MSQ=43.84;AN=16834;AC=1733;NS=8438;AC_Hom=4;AC_Het=1734;AC_Hemi=0;MAF=0.102986;HWE=5.37558e-40;NFAM=1477
19	14885501	302609_1	N	N]19:34248510]	73765.8	LOW	SVTYPE=BND;POS=14885501;STRANDS=++:283;IMPRECISE;CIPOS=-21,50;CIEND=-11,50;CIPOS95=-1,1;CIEND95=-1,1;MATEID=302609_2;EVENT=302609;SU=283;PE=281;SR=2;ALG=PROD;AF=0.09279;NSAMP=1562;MSQ=46.68;AN=16834;AC=1562;NS=8438;AC_Hom=0;AC_Het=1565;AC_Hemi=0;MAF=0.0927352;HWE=2.42861e-35;NFAM=1354
19	14885501	3933_2	N	N]1:84886809]	79734.9	LOW	SVTYPE=BND;POS=14885501;STRANDS=++:13;CIPOS=-29,28;CIEND=-28,26;CIPOS95=0,0;CIEND95=0,0;MATEID=3933_1;EVENT=3933;SECONDARY;SU=13;PE=0;SR=13;ALG=PROD;AF=0.1074;NSAMP=1808;MSQ=43.61;AN=16834;AC=1808;NS=8438;AC_Hom=0;AC_Het=1812;AC_Hemi=0;MAF=0.107371;HWE=0;NFAM=1559
19	14885501	41199_2	N	N]3:84999675]	93546	LOW	SVTYPE=BND;POS=14885501;STRANDS=++:59;CIPOS=-30,10;CIEND=-26,10;CIPOS95=0,0;CIEND95=0,0;MATEID=41199_1;EVENT=41199;SECONDARY;SU=59;PE=28;SR=31;ALG=PROD;AF=0.1196;NSAMP=2013;MSQ=45.98;AN=16834;AC=2013;NS=8438;AC_Hom=0;AC_Het=2018;AC_Hemi=0;MAF=0.119578;HWE=0;NFAM=1717
19	14885501	41202_2	N	N]3:190725666]	180179	LOW	SVTYPE=BND;POS=14885501;STRANDS=++:19;IMPRECISE;CIPOS=-30,30;CIEND=-30,34;CIPOS95=0,0;CIEND95=-1,1;MATEID=41202_1;EVENT=41202;SECONDARY;SU=19;PE=10;SR=9;ALG=PROD;AF=0.2109;NSAMP=3297;MSQ=54.22;AN=16834;AC=3550;NS=8438;AC_Hom=506;AC_Het=3051;AC_Hemi=0;MAF=0.210773;HWE=2.16826e-16;NFAM=2829
19	14885501	71766_2	N	N[8:142958006[	60577	LOW	SVTYPE=BND;POS=14885501;STRANDS=-+:8;IMPRECISE;CIPOS=-30,29;CIEND=-22,30;CIPOS95=0,0;CIEND95=-1,1;MATEID=71766_1;EVENT=71766;SECONDARY;SU=8;PE=4;SR=4;ALG=PROD;AF=0.0859;NSAMP=1446;MSQ=41.34;AN=16834;AC=1446;NS=8438;AC_Hom=0;AC_Het=1449;AC_Hemi=0;MAF=0.0858616;HWE=4.60941e-30;NFAM=1259
19	14885501	71767_2	N	N[8:70674353[	78013.4	LOW	SVTYPE=BND;POS=14885501;STRANDS=-+:6;IMPRECISE;CIPOS=-28,30;CIEND=-30,25;CIPOS95=-1,1;CIEND95=-1,1;MATEID=71767_1;EVENT=71767;SECONDARY;SU=6;PE=4;SR=2;ALG=PROD;AF=0.1047;NSAMP=1763;MSQ=43.72;AN=16834;AC=1763;NS=8438;AC_Hom=0;AC_Het=1766;AC_Hemi=0;MAF=0.104646;HWE=2.8026e-45;NFAM=1507
19	14885501	71768_2	N	N[8:142655043[	151021	LOW	SVTYPE=BND;POS=14885501;STRANDS=-+:7;IMPRECISE;CIPOS=-30,30;CIEND=-30,30;CIPOS95=-1,1;CIEND95=-1,1;MATEID=71768_1;EVENT=71768;SECONDARY;SU=7;PE=4;SR=3;ALG=PROD;AF=0.1854;NSAMP=2856;MSQ=52.4;AN=16834;AC=3121;NS=8438;AC_Hom=534;AC_Het=2594;AC_Hemi=0;MAF=0.185352;HWE=0.104701;NFAM=2438
19	14885538	41201_2	N	[3:84999557[N	191.33	LOW	SVTYPE=BND;POS=14885538;STRANDS=--:8;IMPRECISE;CIPOS=-269,50;CIEND=-538,47;CIPOS95=-79,50;CIEND95=-144,47;MATEID=41201_1;EVENT=41201;SECONDARY;SU=8;PE=8;SR=0;ALG=PROD;AF=0.0004752;NSAMP=8;MSQ=20.63;AN=16834;AC=8;NS=8438;AC_Hom=0;AC_Het=8;AC_Hemi=0;MAF=0.000474046;HWE=1;NFAM=8
19	14891340	26112_1	N	N[21:33110662[	1124.57	LOW	SVTYPE=BND;POS=14891340;STRANDS=+-:12;IMPRECISE;CIPOS=-32,285;CIEND=-365,42;CIPOS95=-32,60;CIEND95=-121,42;MATEID=26112_2;EVENT=26112;SU=12;PE=12;SR=0;ALG=PROD;AF=0.003208;NSAMP=54;MSQ=19.49;AN=16834;AC=54;NS=8438;AC_Hom=0;AC_Het=54;AC_Hemi=0;MAF=0.00319981;HWE=1;NFAM=52
19	14891361	24604_2	N	N[17:30562565[	11.69	LOW	SVTYPE=BND;POS=14891361;STRANDS=-+:4;IMPRECISE;CIPOS=-10,453;CIEND=-510,7;CIPOS95=-2,130;CIEND95=-164,1;MATEID=24604_1;EVENT=24604;SECONDARY;SU=4;PE=4;SR=0;ALG=PROD;AF=5.94e-05;NSAMP=1;MSQ=9.36;AN=16834;AC=1;NS=8438;AC_Hom=0;AC_Het=1;AC_Hemi=0;MAF=5.92557e-05;HWE=1;NFAM=1
19	14893873	302594_2	N	[19:14484178[N	53.66	LOW	SVTYPE=BND;POS=14893873;STRANDS=--:8;IMPRECISE;CIPOS=-161,10;CIEND=-225,10;CIPOS95=-75,2;CIEND95=-132,1;MATEID=302594_1;EVENT=302594;SECONDARY;SU=8;PE=8;SR=0;ALG=PROD;AF=5.94e-05;NSAMP=1;MSQ=53.66;AN=16834;AC=1;NS=8438;AC_Hom=0;AC_Het=1;AC_Hemi=0;MAF=5.92557e-05;HWE=1;NFAM=1
19	14894314	302599_2	N	[19:14483597[N	59.57	LOW	SVTYPE=BND;POS=14894314;STRANDS=--:9;IMPRECISE;CIPOS=-286,30;CIEND=-189,30;CIPOS95=-142,30;CIEND95=-70,30;MATEID=302599_1;EVENT=302599;SECONDARY;SU=9;PE=9;SR=0;ALG=PROD;AF=0.0001188;NSAMP=2;MSQ=29.71;AN=16834;AC=2;NS=8438;AC_Hom=0;AC_Het=2;AC_Hemi=0;MAF=0.000118511;HWE=1;NFAM=2
19	14894629	302596_2	N	N]19:14483503]	6831.12	LOW	SVTYPE=BND;POS=14894629;STRANDS=++:218;IMPRECISE;CIPOS=-528,595;CIEND=-390,820;CIPOS95=-160,160;CIEND95=-306,306;MATEID=302596_1;EVENT=302596;SECONDARY;SU=218;PE=218;SR=0;ALG=SUM;AF=0.008257;NSAMP=139;MSQ=47.88;RETAINED;AN=16834;AC=139;NS=8438;AC_Hom=0;AC_Het=140;AC_Hemi=0;MAF=0.0082958;HWE=1;NFAM=135
19	14903101	302610_1	N	[19:58328447[N	491.51	PASS	SVTYPE=BND;POS=14903101;STRANDS=--:25;CIPOS=-3,0;CIEND=-10,9;CIPOS95=0,0;CIEND95=0,0;MATEID=302610_2;EVENT=302610;SU=25;PE=13;SR=12;ALG=PROD;AF=5.94e-05;NSAMP=1;MSQ=491.51;AN=16834;AC=1;NS=8438;AC_Hom=0;AC_Het=1;AC_Hemi=0;MAF=5.92557e-05;HWE=1;NFAM=1
19	14903306	55669_2	N	N]5:82352973]	74.77	LOW	SVTYPE=BND;POS=14903306;STRANDS=++:7;IMPRECISE;CIPOS=-10,476;CIEND=-10,384;CIPOS95=-1,125;CIEND95=-1,115;MATEID=55669_1;EVENT=55669;SECONDARY;SU=7;PE=7;SR=0;ALG=PROD;AF=5.94e-05;NSAMP=1;MSQ=74.77;AN=16834;AC=1;NS=8438;AC_Hom=0;AC_Het=1;AC_Hemi=0;MAF=5.92557e-05;HWE=1;NFAM=1
19	14914600	71769_2	N	[8:144115439[N	26.68	LOW	SVTYPE=BND;POS=14914600;STRANDS=--:5;IMPRECISE;CIPOS=-378,10;CIEND=-278,10;CIPOS95=-180,1;CIEND95=-130,1;MATEID=71769_1;EVENT=71769;SECONDARY;SU=5;PE=5;SR=0;ALG=PROD;AF=5.94e-05;NSAMP=1;MSQ=26.68;AN=16834;AC=1;NS=8438;AC_Hom=0;AC_Het=1;AC_Hemi=0;MAF=5.92557e-05;HWE=1;NFAM=1
19	14914720	71633_2	N	N]8:144115180]	9.14	LOW	SVTYPE=BND;POS=14914720;STRANDS=++:7;IMPRECISE;CIPOS=-10,398;CIEND=-10,307;CIPOS95=0,171;CIEND95=-2,83;MATEID=71633_1;EVENT=71633;SECONDARY;SU=7;PE=7;SR=0;ALG=PROD;AF=5.94e-05;NSAMP=1;MSQ=9.14;AN=16834;AC=1;NS=8438;AC_Hom=0;AC_Het=1;AC_Hemi=0;MAF=5.92557e-05;HWE=1;NFAM=1
19	14915279	149262	N	<DEL>	68488.2	PASS	SVTYPE=DEL;POS=14915279;SVLEN=-7675;END=14922954;STRANDS=+-:2903;CIPOS=0,0;CIEND=0,0;CIPOS95=0,0;CIEND95=0,0;SU=2903;PE=1736;SR=1167;ALG=PROD;AF=0.01022;NSAMP=171;MSQ=400.52;AN=16834;AC=172;NS=8438;AC_Hom=2;AC_Het=170;AC_Hemi=0;MAF=0.010192;HWE=0.585373;NFAM=169
19	14921669	149263_1	N	N[19:14922504[	6881.16	PASS	SVTYPE=BND;POS=14921669;STRANDS=+-:314;CIPOS=-4,3;CIEND=-3,2;CIPOS95=0,0;CIEND95=0,0;MATEID=149263_2;EVENT=149263;SU=314;PE=178;SR=136;ALG=PROD;AF=0.0008317;NSAMP=14;MSQ=491.51;AN=16832;AC=14;NS=8437;AC_Hom=0;AC_Het=14;AC_Hemi=0;MAF=0.000829679;HWE=1;NFAM=13
19	14922504	149263_2	N	]19:14921669]N	6881.16	PASS	SVTYPE=BND;POS=14921669;STRANDS=+-:314;CIPOS=-3,2;CIEND=-4,3;CIPOS95=0,0;CIEND95=0,0;MATEID=149263_1;EVENT=149263;SECONDARY;SU=314;PE=178;SR=136;ALG=PROD;AF=0.0008317;NSAMP=14;MSQ=491.51;AN=16832;AC=14;NS=8437;AC_Hom=0;AC_Het=14;AC_Hemi=0;MAF=0.000829679;HWE=1;NFAM=13
19	14944700	268196	N	<DUP>	114536	PASS	SVTYPE=DUP;POS=14944700;SVLEN=107;END=14944807;STRANDS=-+:522;CIPOS=-1,1;CIEND=-1,1;CIPOS95=0,0;CIEND95=0,0;SU=522;PE=0;SR=522;ALG=PROD;AF=0.09225;NSAMP=1470;MSQ=77.66;AN=16834;AC=1553;NS=8438;AC_Hom=166;AC_Het=1390;AC_Hemi=0;MAF=0.0922019;HWE=0.152021;NFAM=1313
19	14955670	268197	N	<DUP>	45.54	PASS	SVTYPE=DUP;POS=14955670;SVLEN=98166;END=15053836;STRANDS=-+:4;IMPRECISE;CIPOS=-180,10;CIEND=-10,325;CIPOS95=-74,2;CIEND95=-2,119;SU=4;PE=4;SR=0;ALG=PROD;AF=5.94e-05;NSAMP=1;MSQ=43.49;AN=16834;AC=1;NS=8438;AC_Hom=0;AC_Het=1;AC_Hemi=0;MAF=5.92557e-05;HWE=1;NFAM=1
19	14958731	268198	N	<DUP>	144.2	PASS	SVTYPE=DUP;POS=14958731;SVLEN=10380;END=14969111;STRANDS=-+:13;IMPRECISE;CIPOS=-137,10;CIEND=-10,228;CIPOS95=-63,2;CIEND95=-2,55;SU=13;PE=13;SR=0;ALG=PROD;AF=0.0001188;NSAMP=1;MSQ=143.83;AN=16834;AC=2;NS=8438;AC_Hom=2;AC_Het=0;AC_Hemi=0;MAF=0.000118511;HWE=5.92593e-05;NFAM=1
19	14960523	71770_2	N	N[8:69670272[	23.62	LOW	SVTYPE=BND;POS=14960523;STRANDS=-+:5;IMPRECISE;CIPOS=-10,398;CIEND=-249,10;CIPOS95=0,129;CIEND95=-130,1;MATEID=71770_1;EVENT=71770;SECONDARY;SU=5;PE=5;SR=0;ALG=PROD;AF=5.94e-05;NSAMP=1;MSQ=23.62;AN=16834;AC=1;NS=8438;AC_Hom=0;AC_Het=1;AC_Hemi=0;MAF=5.92557e-05;HWE=1;NFAM=1
19	14962872	268199_1	N	]19:15014212]N	73366.8	LOW	SVTYPE=BND;POS=14962872;STRANDS=-+:9976;IMPRECISE;CIPOS=-536,116;CIEND=-241,470;CIPOS95=-26,26;CIEND95=-41,41;MATEID=268199_2;EVENT=268199;SU=9976;PE=9976;SR=0;ALG=SUM;AF=0.1012;NSAMP=1625;MSQ=44.83;AN=16834;AC=1703;NS=8438;AC_Hom=156;AC_Het=1550;AC_Hemi=0;MAF=0.10109;HWE=0.368566;NFAM=1443
19	14963122	149265_1	N	N[19:15014322[	83588.2	LOW	SVTYPE=BND;POS=14963122;STRANDS=+-:6;IMPRECISE;CIPOS=-50,464;CIEND=-40,40;CIPOS95=-50,128;CIEND95=0,0;MATEID=149265_2;EVENT=149265;SU=6;PE=6;SR=0;ALG=PROD;AF=0.07372;NSAMP=1241;MSQ=67;RETAINED;AN=16834;AC=1241;NS=8438;AC_Hom=0;AC_Het=1244;AC_Hemi=0;MAF=0.0737142;HWE=6.08785e-22;NFAM=1105
19	14970861	25380_2	N	N]18:71421101]	17900.2	LOW	SVTYPE=BND;POS=14970861;STRANDS=++:5;CIPOS=-10,10;CIEND=-10,10;CIPOS95=0,0;CIEND95=0,0;MATEID=25380_1;EVENT=25380;SECONDARY;SU=5;PE=0;SR=5;ALG=PROD;AF=0.04544;NSAMP=631;MSQ=28.12;AN=16834;AC=765;NS=8438;AC_Hom=270;AC_Het=498;AC_Hemi=0;MAF=0.0455084;HWE=0;NFAM=608
19	14975238	149266	N	<DEL>	335.71	PASS	SVTYPE=DEL;POS=14975238;SVLEN=-27992;END=15003230;STRANDS=+-:16;IMPRECISE;CIPOS=-30,255;CIEND=-144,30;CIPOS95=-29,29;CIEND95=-41,30;SU=16;PE=16;SR=0;ALG=PROD;AF=0.0001188;NSAMP=2;MSQ=167.85;AN=16834;AC=2;NS=8438;AC_Hom=0;AC_Het=2;AC_Hemi=0;MAF=0.000118511;HWE=1;NFAM=2
19	14999957	66978_2	N	N]7:142014573]	72.99	LOW	SVTYPE=BND;POS=14999957;STRANDS=++:8;IMPRECISE;CIPOS=-30,505;CIEND=-28,525;CIPOS95=-30,152;CIEND95=-28,163;MATEID=66978_1;EVENT=66978;SECONDARY;SU=8;PE=8;SR=0;ALG=PROD;AF=0.0001782;NSAMP=3;MSQ=21.97;AN=16834;AC=3;NS=8438;AC_Hom=0;AC_Het=3;AC_Hemi=0;MAF=0.000177767;HWE=1;NFAM=3
19	15003055	268200	N	<DUP>	11468.1	PASS	SVTYPE=DUP;POS=15003055;SVLEN=214;END=15003269;STRANDS=-+:317;CIPOS=-2,2;CIEND=-2,1;CIPOS95=0,0;CIEND95=0,0;SU=317;PE=11;SR=306;ALG=PROD;AF=0.01651;NSAMP=278;MSQ=41.02;AN=16834;AC=278;NS=8438;AC_Hom=0;AC_Het=278;AC_Hemi=0;MAF=0.0164731;HWE=0.176622;NFAM=273
19	15014212	268199_2	N	N[19:14962872[	73366.8	LOW	SVTYPE=BND;POS=14962872;STRANDS=-+:9976;IMPRECISE;CIPOS=-241,470;CIEND=-536,116;CIPOS95=-41,41;CIEND95=-26,26;MATEID=268199_1;EVENT=268199;SECONDARY;SU=9976;PE=9976;SR=0;ALG=SUM;AF=0.1012;NSAMP=1625;MSQ=44.83;AN=16834;AC=1703;NS=8438;AC_Hom=156;AC_Het=1550;AC_Hemi=0;MAF=0.10109;HWE=0.368566;NFAM=1443
19	15014322	149265_2	N	]19:14963122]N	83588.2	LOW	SVTYPE=BND;POS=14963122;STRANDS=+-:6;IMPRECISE;CIPOS=-40,40;CIEND=-50,464;CIPOS95=0,0;CIEND95=-50,128;MATEID=149265_1;EVENT=149265;SECONDARY;SU=6;PE=6;SR=0;ALG=PROD;AF=0.07372;NSAMP=1241;MSQ=67;RETAINED;AN=16834;AC=1241;NS=8438;AC_Hom=0;AC_Het=1244;AC_Hemi=0;MAF=0.0737142;HWE=6.08785e-22;NFAM=1105
19	15014546	302611_1	N	[19:15027675[N	57.04	LOW	SVTYPE=BND;POS=15014546;STRANDS=--:4;CIPOS=-9,8;CIEND=-9,8;CIPOS95=0,0;CIEND95=0,0;MATEID=302611_2;EVENT=302611;SU=4;PE=0;SR=4;ALG=PROD;AF=0.0001188;NSAMP=2;MSQ=25.5;AN=16834;AC=2;NS=8438;AC_Hom=0;AC_Het=2;AC_Hemi=0;MAF=0.000118511;HWE=1;NFAM=2
19	15019843	13375_2	N	N[10:122805719[	230.5	LOW	SVTYPE=BND;POS=15019843;STRANDS=-+:14;CIPOS=-29,28;CIEND=-29,28;CIPOS95=0,0;CIEND95=0,0;MATEID=13375_1;EVENT=13375;SECONDARY;SU=14;PE=0;SR=14;ALG=PROD;AF=0.0001188;NSAMP=2;MSQ=113.81;AN=16834;AC=2;NS=8438;AC_Hom=0;AC_Het=2;AC_Hemi=0;MAF=0.000118511;HWE=1;NFAM=2
19	15027675	302611_2	N	[19:15014546[N	57.04	LOW	SVTYPE=BND;POS=15027675;STRANDS=--:4;CIPOS=-9,8;CIEND=-9,8;CIPOS95=0,0;CIEND95=0,0;MATEID=302611_1;EVENT=302611;SECONDARY;SU=4;PE=0;SR=4;ALG=PROD;AF=0.0001188;NSAMP=2;MSQ=25.5;AN=16834;AC=2;NS=8438;AC_Hom=0;AC_Het=2;AC_Hemi=0;MAF=0.000118511;HWE=1;NFAM=2
19	15031047	149267_1	N	N[19:15031144[	386.62	LOW	SVTYPE=BND;POS=15031047;STRANDS=+-:15;CIPOS=-25,24;CIEND=-24,24;CIPOS95=0,0;CIEND95=0,0;MATEID=149267_2;EVENT=149267;SU=15;PE=0;SR=15;ALG=PROD;AF=0.0001188;NSAMP=2;MSQ=193.31;AN=16834;AC=2;NS=8438;AC_Hom=0;AC_Het=2;AC_Hemi=0;MAF=0.000118511;HWE=1;NFAM=2
19	15031144	149267_2	N	]19:15031047]N	386.62	LOW	SVTYPE=BND;POS=15031047;STRANDS=+-:15;CIPOS=-24,24;CIEND=-25,24;CIPOS95=0,0;CIEND95=0,0;MATEID=149267_1;EVENT=149267;SECONDARY;SU=15;PE=0;SR=15;ALG=PROD;AF=0.0001188;NSAMP=2;MSQ=193.31;AN=16834;AC=2;NS=8438;AC_Hom=0;AC_Het=2;AC_Hemi=0;MAF=0.000118511;HWE=1;NFAM=2
19	15034514	149268	N	<DEL>	434.65	PASS	SVTYPE=DEL;POS=15034514;SVLEN=-1045;END=15035559;STRANDS=+-:17;CIPOS=-4,4;CIEND=-5,2;CIPOS95=0,0;CIEND95=0,0;SU=17;PE=10;SR=7;ALG=PROD;AF=5.94e-05;NSAMP=1;MSQ=434.65;AN=16834;AC=1;NS=8438;AC_Hom=0;AC_Het=1;AC_Hemi=0;MAF=5.92557e-05;HWE=1;NFAM=1
19	15046392	149269	N	<DEL>	5.11703e+06	PASS	SVTYPE=DEL;POS=15046392;SVLEN=-3085;END=15049477;STRANDS=+-:181899;CIPOS=0,0;CIEND=0,0;CIPOS95=0,0;CIEND95=0,0;SU=181899;PE=104198;SR=77701;ALG=PROD;AF=0.5337;NSAMP=6534;MSQ=780.35;AN=16834;AC=8985;NS=8438;AC_Hom=4918;AC_Het=4094;AC_Hemi=0;MAF=0.465987;HWE=0.0216257;NFAM=5738
19	15050371	149270	N	<DEL>	173.77	PASS	SVTYPE=DEL;POS=15050371;SVLEN=-7522;END=15057893;STRANDS=+-:10;IMPRECISE;CIPOS=-10,396;CIEND=-129,10;CIPOS95=-2,74;CIEND95=-55,2;SU=10;PE=10;SR=0;ALG=PROD;AF=5.94e-05;NSAMP=1;MSQ=173.77;AN=16834;AC=1;NS=8438;AC_Hom=0;AC_Het=1;AC_Hemi=0;MAF=5.92557e-05;HWE=1;NFAM=1
19	15052171	268201_1	N	]19:15061913]N	1612.62	LOW	SVTYPE=BND;POS=15052171;STRANDS=-+:27;IMPRECISE;CIPOS=-28,24;CIEND=-24,26;CIPOS95=-1,1;CIEND95=-1,1;MATEID=268201_2;EVENT=268201;SU=27;PE=24;SR=3;ALG=PROD;AF=0.006119;NSAMP=103;MSQ=11.29;AN=16834;AC=103;NS=8438;AC_Hom=0;AC_Het=103;AC_Hemi=0;MAF=0.00610334;HWE=1;NFAM=102
19	15056318	268202_1	N	]19:15057855]N	573.05	LOW	SVTYPE=BND;POS=15056318;STRANDS=-+:15;IMPRECISE;CIPOS=-214,30;CIEND=-30,441;CIPOS95=-54,30;CIEND95=-30,90;MATEID=268202_2;EVENT=268202;SU=15;PE=15;SR=0;ALG=PROD;AF=0.0007128;NSAMP=11;MSQ=50.78;AN=16834;AC=12;NS=8438;AC_Hom=2;AC_Het=10;AC_Hemi=0;MAF=0.000711069;HWE=0.0039059;NFAM=11
19	15057855	268202_2	N	N[19:15056318[	573.05	LOW	SVTYPE=BND;POS=15056318;STRANDS=-+:15;IMPRECISE;CIPOS=-30,441;CIEND=-214,30;CIPOS95=-30,90;CIEND95=-54,30;MATEID=268202_1;EVENT=268202;SECONDARY;SU=15;PE=15;SR=0;ALG=PROD;AF=0.0007128;NSAMP=11;MSQ=50.78;AN=16834;AC=12;NS=8438;AC_Hom=2;AC_Het=10;AC_Hemi=0;MAF=0.000711069;HWE=0.0039059;NFAM=11
19	15059750	147011_2	N	]19:1329077]N	4410.35	LOW	SVTYPE=BND;POS=1329077;STRANDS=+-:4;IMPRECISE;CIPOS=-9,8;CIEND=-9,8;CIPOS95=-1,0;CIEND95=0,0;MATEID=147011_1;EVENT=147011;SECONDARY;SU=4;PE=0;SR=4;ALG=PROD;AF=0.008079;NSAMP=136;MSQ=31.64;AN=16834;AC=136;NS=8438;AC_Hom=0;AC_Het=136;AC_Hemi=0;MAF=0.00805878;HWE=1;NFAM=119
19	15061913	268201_2	N	N[19:15052171[	1612.62	LOW	SVTYPE=BND;POS=15052171;STRANDS=-+:27;IMPRECISE;CIPOS=-24,26;CIEND=-28,24;CIPOS95=-1,1;CIEND95=-1,1;MATEID=268201_1;EVENT=268201;SECONDARY;SU=27;PE=24;SR=3;ALG=PROD;AF=0.006119;NSAMP=103;MSQ=11.29;AN=16834;AC=103;NS=8438;AC_Hom=0;AC_Het=103;AC_Hemi=0;MAF=0.00610334;HWE=1;NFAM=102
19	15062749	149271	N	<DEL>	80.71	PASS	SVTYPE=DEL;POS=15062749;SVLEN=-568;END=15063317;STRANDS=+-:6;IMPRECISE;CIPOS=-10,325;CIEND=-264,10;CIPOS95=-1,79;CIEND95=-78,1;SU=6;PE=6;SR=0;ALG=PROD;AF=5.94e-05;NSAMP=1;MSQ=80.71;AN=16834;AC=1;NS=8438;AC_Hom=0;AC_Het=1;AC_Hemi=0;MAF=5.92557e-05;HWE=1;NFAM=1
19	15086659	15989_2	N	[11:87356897[N	18285.6	LOW	SVTYPE=BND;POS=15086659;STRANDS=--:8;CIPOS=-29,28;CIEND=-29,28;CIPOS95=0,0;CIEND95=0,0;MATEID=15989_1;EVENT=15989;SECONDARY;SU=8;PE=3;SR=5;ALG=PROD;AF=0.05168;NSAMP=870;MSQ=19.77;AN=16834;AC=870;NS=8438;AC_Hom=0;AC_Het=870;AC_Hemi=0;MAF=0.0515525;HWE=8.8189e-11;NFAM=823
19	15089739	149272_1	N	N[19:15089883[	52.62	LOW	SVTYPE=BND;POS=15089739;STRANDS=+-:4;IMPRECISE;CIPOS=-9,8;CIEND=-2,7;CIPOS95=0,0;CIEND95=-1,1;MATEID=149272_2;EVENT=149272;SU=4;PE=0;SR=4;ALG=PROD;AF=0.0001188;NSAMP=2;MSQ=16.64;AN=16834;AC=2;NS=8438;AC_Hom=0;AC_Het=2;AC_Hemi=0;MAF=0.000118511;HWE=1;NFAM=2
19	15089883	149272_2	N	]19:15089739]N	52.62	LOW	SVTYPE=BND;POS=15089739;STRANDS=+-:4;IMPRECISE;CIPOS=-2,7;CIEND=-9,8;CIPOS95=-1,1;CIEND95=0,0;MATEID=149272_1;EVENT=149272;SECONDARY;SU=4;PE=0;SR=4;ALG=PROD;AF=0.0001188;NSAMP=2;MSQ=16.64;AN=16834;AC=2;NS=8438;AC_Hom=0;AC_Het=2;AC_Hemi=0;MAF=0.000118511;HWE=1;NFAM=2
19	15092853	149273_1	N	N[19:15093295[	48.72	LOW	SVTYPE=BND;POS=15092853;STRANDS=+-:5;IMPRECISE;CIPOS=-10,10;CIEND=-8,6;CIPOS95=0,0;CIEND95=-1,0;MATEID=149273_2;EVENT=149273;SU=5;PE=0;SR=5;ALG=PROD;AF=0.0001188;NSAMP=2;MSQ=24.33;AN=16834;AC=2;NS=8438;AC_Hom=0;AC_Het=2;AC_Hemi=0;MAF=0.000118511;HWE=1;NFAM=2
19	15093295	149273_2	N	]19:15092853]N	48.72	LOW	SVTYPE=BND;POS=15092853;STRANDS=+-:5;IMPRECISE;CIPOS=-8,6;CIEND=-10,10;CIPOS95=-1,0;CIEND95=0,0;MATEID=149273_1;EVENT=149273;SECONDARY;SU=5;PE=0;SR=5;ALG=PROD;AF=0.0001188;NSAMP=2;MSQ=24.33;AN=16834;AC=2;NS=8438;AC_Hom=0;AC_Het=2;AC_Hemi=0;MAF=0.000118511;HWE=1;NFAM=2
19	15107341	26457_1	N	]X:91586332]N	3494.39	LOW	SVTYPE=BND;POS=15107341;STRANDS=-+:149;CIPOS=-5,5;CIEND=-5,5;CIPOS95=0,0;CIEND95=0,0;MATEID=26457_2;EVENT=26457;SU=149;PE=0;SR=149;ALG=PROD;AF=0.008138;NSAMP=137;MSQ=23.82;AN=16834;AC=137;NS=8438;AC_Hom=0;AC_Het=138;AC_Hemi=0;MAF=0.00817729;HWE=1;NFAM=131
19	15113798	21541_2	N	N]14:82376719]	21.04	LOW	SVTYPE=BND;POS=15113798;STRANDS=++:4;CIPOS=-9,8;CIEND=-9,8;CIPOS95=0,0;CIEND95=0,0;MATEID=21541_1;EVENT=21541;SECONDARY;SU=4;PE=0;SR=4;ALG=PROD;AF=5.94e-05;NSAMP=1;MSQ=20.82;AN=16834;AC=1;NS=8438;AC_Hom=0;AC_Het=1;AC_Hemi=0;MAF=5.92557e-05;HWE=1;NFAM=1
19	15114896	149274	N	<DEL>	380.73	PASS	SVTYPE=DEL;POS=15114896;SVLEN=-1256;END=15116152;STRANDS=+-:17;IMPRECISE;CIPOS=-10,272;CIEND=-160,10;CIPOS95=-3,35;CIEND95=-42,2;SU=17;PE=17;SR=0;ALG=PROD;AF=5.94e-05;NSAMP=1;MSQ=380.73;AN=16834;AC=1;NS=8438;AC_Hom=0;AC_Het=1;AC_Hemi=0;MAF=5.92557e-05;HWE=1;NFAM=1
19	15119946	268203	N	<DUP>	38806.2	PASS	SVTYPE=DUP;POS=15119946;SVLEN=131;END=15120077;STRANDS=-+:175;CIPOS=-3,3;CIEND=-3,3;CIPOS95=0,0;CIEND95=0,0;SU=175;PE=0;SR=175;ALG=PROD;AF=0.1024;NSAMP=1722;MSQ=21.62;AN=16834;AC=1723;NS=8438;AC_Hom=2;AC_Het=1728;AC_Hemi=0;MAF=0.102512;HWE=2.77023e-41;NFAM=1627
19	15120986	149275_1	N	N[19:15121037[	521032	LOW	SVTYPE=BND;POS=15120986;STRANDS=+-:26;CIPOS=-30,30;CIEND=-30,30;CIPOS95=0,0;CIEND95=0,0;MATEID=149275_2;EVENT=149275;SU=26;PE=0;SR=26;ALG=PROD;AF=0.276;NSAMP=3903;MSQ=132.58;AN=16834;AC=4647;NS=8438;AC_Hom=1502;AC_Het=3166;AC_Hemi=0;MAF=0.276606;HWE=1.27449e-08;NFAM=3482
19	15120986	20094_2	N	N]13:29333578]	72927.9	LOW	SVTYPE=BND;POS=15120986;STRANDS=++:35;CIPOS=-9,8;CIEND=-9,8;CIPOS95=0,0;CIEND95=0,0;MATEID=20094_1;EVENT=20094;SECONDARY;SU=35;PE=0;SR=35;ALG=PROD;AF=0.1418;NSAMP=1650;MSQ=43.63;AN=16834;AC=2387;NS=8438;AC_Hom=1488;AC_Het=913;AC_Hemi=0;MAF=0.142273;HWE=0;NFAM=1487
19	15121037	149275_2	N	]19:15120986]N	521032	LOW	SVTYPE=BND;POS=15120986;STRANDS=+-:26;CIPOS=-30,30;CIEND=-30,30;CIPOS95=0,0;CIEND95=0,0;MATEID=149275_1;EVENT=149275;SECONDARY;SU=26;PE=0;SR=26;ALG=PROD;AF=0.276;NSAMP=3903;MSQ=132.58;AN=16834;AC=4647;NS=8438;AC_Hom=1502;AC_Het=3166;AC_Hemi=0;MAF=0.276606;HWE=1.27449e-08;NFAM=3482
19	15133428	149276	N	<DEL>	883.69	PASS	SVTYPE=DEL;POS=15133428;SVLEN=-6598;END=15140026;STRANDS=+-:43;IMPRECISE;CIPOS=-50,263;CIEND=-180,50;CIPOS95=-21,21;CIEND95=-18,18;SU=43;PE=43;SR=0;ALG=PROD;AF=0.0002376;NSAMP=4;MSQ=220.92;AN=16834;AC=4;NS=8438;AC_Hom=0;AC_Het=4;AC_Hemi=0;MAF=0.000237023;HWE=1;NFAM=4
19	15140643	149277_1	N	N[19:15140739[	308.6	LOW	SVTYPE=BND;POS=15140643;STRANDS=+-:12;CIPOS=-29,28;CIEND=-24,24;CIPOS95=0,0;CIEND95=0,0;MATEID=149277_2;EVENT=149277;SU=12;PE=0;SR=12;ALG=PROD;AF=0.0001188;NSAMP=2;MSQ=154.3;AN=16834;AC=2;NS=8438;AC_Hom=0;AC_Het=2;AC_Hemi=0;MAF=0.000118511;HWE=1;NFAM=2
19	15140739	149277_2	N	]19:15140643]N	308.6	LOW	SVTYPE=BND;POS=15140643;STRANDS=+-:12;CIPOS=-24,24;CIEND=-29,28;CIPOS95=0,0;CIEND95=0,0;MATEID=149277_1;EVENT=149277;SECONDARY;SU=12;PE=0;SR=12;ALG=PROD;AF=0.0001188;NSAMP=2;MSQ=154.3;AN=16834;AC=2;NS=8438;AC_Hom=0;AC_Het=2;AC_Hemi=0;MAF=0.000118511;HWE=1;NFAM=2
19	15146703	149280_1	N	N[19:15147051[	1225.85	LOW	SVTYPE=BND;POS=15146703;STRANDS=+-:4;IMPRECISE;CIPOS=-29,27;CIEND=-26,30;CIPOS95=-1,1;CIEND95=-1,1;MATEID=149280_2;EVENT=149280;SU=4;PE=0;SR=4;ALG=PROD;AF=0.004218;NSAMP=71;MSQ=15.11;RETAINED;AN=16834;AC=71;NS=8438;AC_Hom=0;AC_Het=71;AC_Hemi=0;MAF=0.00420716;HWE=1;NFAM=71
19	15147051	149280_2	N	]19:15146703]N	1225.85	LOW	SVTYPE=BND;POS=15146703;STRANDS=+-:4;IMPRECISE;CIPOS=-26,30;CIEND=-29,27;CIPOS95=-1,1;CIEND95=-1,1;MATEID=149280_1;EVENT=149280;SECONDARY;SU=4;PE=0;SR=4;ALG=PROD;AF=0.004218;NSAMP=71;MSQ=15.11;RETAINED;AN=16834;AC=71;NS=8438;AC_Hom=0;AC_Het=71;AC_Hemi=0;MAF=0.00420716;HWE=1;NFAM=71
19	15148134	149281	N	<DEL>	1360.61	PASS	SVTYPE=DEL;POS=15148134;SVLEN=-878;END=15149012;STRANDS=+-:62;CIPOS=-26,27;CIEND=-24,24;CIPOS95=0,0;CIEND95=0,0;SU=62;PE=41;SR=21;ALG=PROD;AF=0.0001782;NSAMP=3;MSQ=453.54;AN=16834;AC=3;NS=8438;AC_Hom=0;AC_Het=3;AC_Hemi=0;MAF=0.000177767;HWE=1;NFAM=3
19	15152583	149282_1	N	N[19:15152945[	31.53	LOW	SVTYPE=BND;POS=15152583;STRANDS=+-:6;CIPOS=-6,5;CIEND=-6,5;CIPOS95=0,0;CIEND95=0,0;MATEID=149282_2;EVENT=149282;SU=6;PE=0;SR=6;ALG=PROD;AF=0.0001188;NSAMP=2;MSQ=15.25;AN=16834;AC=2;NS=8438;AC_Hom=0;AC_Het=2;AC_Hemi=0;MAF=0.000118511;HWE=1;NFAM=2
19	15152945	149282_2	N	]19:15152583]N	31.53	LOW	SVTYPE=BND;POS=15152583;STRANDS=+-:6;CIPOS=-6,5;CIEND=-6,5;CIPOS95=0,0;CIEND95=0,0;MATEID=149282_1;EVENT=149282;SECONDARY;SU=6;PE=0;SR=6;ALG=PROD;AF=0.0001188;NSAMP=2;MSQ=15.25;AN=16834;AC=2;NS=8438;AC_Hom=0;AC_Het=2;AC_Hemi=0;MAF=0.000118511;HWE=1;NFAM=2
19	15176183	149283	N	<DEL>	203.57	PASS	SVTYPE=DEL;POS=15176183;SVLEN=-6511;END=15182694;STRANDS=+-:12;IMPRECISE;CIPOS=-10,224;CIEND=-221,10;CIPOS95=-3,37;CIEND95=-70,1;SU=12;PE=12;SR=0;ALG=PROD;AF=5.94e-05;NSAMP=1;MSQ=203.57;AN=16834;AC=1;NS=8438;AC_Hom=0;AC_Het=1;AC_Hemi=0;MAF=5.92557e-05;HWE=1;NFAM=1
19	15180169	149284_1	N	N[19:37690955[	8040.45	LOW	SVTYPE=BND;POS=15180169;STRANDS=+-:4;CIPOS=-9,8;CIEND=-9,8;CIPOS95=0,0;CIEND95=0,0;MATEID=149284_2;EVENT=149284;SU=4;PE=0;SR=4;ALG=PROD;AF=0.01693;NSAMP=285;MSQ=27.46;AN=16834;AC=285;NS=8438;AC_Hom=0;AC_Het=285;AC_Hemi=0;MAF=0.0168879;HWE=0.179436;NFAM=285
19	15187248	23598_2	N	N[16:70085567[	613.2	LOW	SVTYPE=BND;POS=15187248;STRANDS=-+:15;IMPRECISE;CIPOS=-30,292;CIEND=-217,30;CIPOS95=-30,53;CIEND95=-63,30;MATEID=23598_1;EVENT=23598;SECONDARY;SU=15;PE=15;SR=0;ALG=PROD;AF=0.0004158;NSAMP=7;MSQ=87.58;AN=16834;AC=7;NS=8438;AC_Hom=0;AC_Het=7;AC_Hemi=0;MAF=0.00041479;HWE=1;NFAM=7
19	15240353	268204_1	N	]19:15250914]N	2768.27	LOW	SVTYPE=BND;POS=15240353;STRANDS=-+:252;CIPOS=-4,2;CIEND=-3,2;CIPOS95=0,0;CIEND95=0,0;MATEID=268204_2;EVENT=268204;SU=252;PE=152;SR=100;ALG=PROD;AF=0.0008911;NSAMP=13;MSQ=212.7;AN=16834;AC=15;NS=8438;AC_Hom=4;AC_Het=11;AC_Hemi=0;MAF=0.000888836;HWE=1.43507e-05;NFAM=1
19	15244573	25993_1	N	N]20:54842534]	11663.4	LOW	SVTYPE=BND;POS=15244573;STRANDS=++:21;CIPOS=-9,8;CIEND=-9,8;CIPOS95=0,0;CIEND95=0,0;MATEID=25993_2;EVENT=25993;SU=21;PE=0;SR=21;ALG=PROD;AF=0.0281;NSAMP=473;MSQ=23.46;AN=16834;AC=473;NS=8438;AC_Hom=0;AC_Het=476;AC_Hemi=0;MAF=0.0282057;HWE=0.00210257;NFAM=451
19	15250914	268204_2	N	N[19:15240353[	2768.27	LOW	SVTYPE=BND;POS=15240353;STRANDS=-+:252;CIPOS=-3,2;CIEND=-4,2;CIPOS95=0,0;CIEND95=0,0;MATEID=268204_1;EVENT=268204;SECONDARY;SU=252;PE=152;SR=100;ALG=PROD;AF=0.0008911;NSAMP=13;MSQ=212.7;AN=16834;AC=15;NS=8438;AC_Hom=4;AC_Het=11;AC_Hemi=0;MAF=0.000888836;HWE=1.43507e-05;NFAM=1
19	15283791	48887_2	N	N]4:165785627]	974.84	LOW	SVTYPE=BND;POS=15283791;STRANDS=++:18;IMPRECISE;CIPOS=-49,258;CIEND=-30,496;CIPOS95=-43,43;CIEND95=-30,106;MATEID=48887_1;EVENT=48887;SECONDARY;SU=18;PE=18;SR=0;ALG=PROD;AF=0.002198;NSAMP=37;MSQ=25.01;AN=16834;AC=37;NS=8438;AC_Hom=0;AC_Het=37;AC_Hemi=0;MAF=0.00219246;HWE=1;NFAM=37
19	15283793	22646_2	N	N[15:91591358[	408.98	LOW	SVTYPE=BND;POS=15283793;STRANDS=-+:10;IMPRECISE;CIPOS=-30,335;CIEND=-351,30;CIPOS95=-30,72;CIEND95=-139,30;MATEID=22646_1;EVENT=22646;SECONDARY;SU=10;PE=10;SR=0;ALG=PROD;AF=0.0007722;NSAMP=13;MSQ=30.44;AN=16834;AC=13;NS=8438;AC_Hom=0;AC_Het=13;AC_Hemi=0;MAF=0.000770325;HWE=1;NFAM=13
19	15283806	13377_2	N	N]10:37031587]	1313.55	LOW	SVTYPE=BND;POS=15283806;STRANDS=++:4;IMPRECISE;CIPOS=-50,285;CIEND=-50,533;CIPOS95=-50,79;CIEND95=-50,167;MATEID=13377_1;EVENT=13377;SECONDARY;SU=4;PE=4;SR=0;ALG=PROD;AF=0.004158;NSAMP=70;MSQ=17.4;AN=16834;AC=70;NS=8438;AC_Hom=0;AC_Het=70;AC_Hemi=0;MAF=0.0041479;HWE=1;NFAM=68
19	15283819	71771_2	N	N[8:57162132[	553.73	LOW	SVTYPE=BND;POS=15283819;STRANDS=-+:8;IMPRECISE;CIPOS=-30,400;CIEND=-507,30;CIPOS95=-30,86;CIEND95=-138,30;MATEID=71771_1;EVENT=71771;SECONDARY;SU=8;PE=8;SR=0;ALG=PROD;AF=0.001663;NSAMP=28;MSQ=18.18;AN=16834;AC=28;NS=8438;AC_Hom=0;AC_Het=28;AC_Hemi=0;MAF=0.00165916;HWE=1;NFAM=28
19	15283857	66979_2	N	N]7:84320435]	37668.7	LOW	SVTYPE=BND;POS=15283857;STRANDS=++:58;CIPOS=-34,49;CIEND=-6,50;CIPOS95=0,0;CIEND95=0,0;MATEID=66979_1;EVENT=66979;SECONDARY;SU=58;PE=51;SR=7;ALG=PROD;AF=0.08804;NSAMP=1472;MSQ=24.91;AN=16834;AC=1482;NS=8438;AC_Hom=20;AC_Het=1464;AC_Hemi=0;MAF=0.0879355;HWE=4.49503e-19;NFAM=1381
19	15283866	18325_2	N	[12:96207560[N	40510.8	LOW	SVTYPE=BND;POS=15283866;STRANDS=--:120;CIPOS=-9,8;CIEND=-9,8;CIPOS95=0,0;CIEND95=0,0;MATEID=18325_1;EVENT=18325;SECONDARY;SU=120;PE=0;SR=120;ALG=PROD;AF=0.07788;NSAMP=1303;MSQ=30.48;AN=16834;AC=1311;NS=8438;AC_Hom=16;AC_Het=1296;AC_Hemi=0;MAF=0.0777435;HWE=7.33038e-15;NFAM=1226
19	15283866	24605_2	N	[17:10227105[N	9408.3	LOW	SVTYPE=BND;POS=15283866;STRANDS=--:20;CIPOS=-9,8;CIEND=-9,8;CIPOS95=0,0;CIEND95=0,0;MATEID=24605_1;EVENT=24605;SECONDARY;SU=20;PE=0;SR=20;ALG=PROD;AF=0.0256;NSAMP=423;MSQ=21.6;AN=16834;AC=431;NS=8438;AC_Hom=16;AC_Het=415;AC_Hemi=0;MAF=0.0255392;HWE=0.267954;NFAM=410
19	15283866	30655_2	N	]2:2240588]N	3793.43	LOW	SVTYPE=BND;POS=15283866;STRANDS=+-:4;CIPOS=-29,28;CIEND=-29,28;CIPOS95=0,0;CIEND95=0,0;MATEID=30655_1;EVENT=30655;SECONDARY;SU=4;PE=0;SR=4;ALG=PROD;AF=0.01289;NSAMP=212;MSQ=17.2;AN=16834;AC=217;NS=8438;AC_Hom=10;AC_Het=207;AC_Hemi=0;MAF=0.0128585;HWE=0.0125447;NFAM=199
19	15283866	61519_2	N	]6:133079180]N	2325.25	LOW	SVTYPE=BND;POS=15283866;STRANDS=+-:4;CIPOS=-9,8;CIEND=-9,8;CIPOS95=0,0;CIEND95=0,0;MATEID=61519_1;EVENT=61519;SECONDARY;SU=4;PE=0;SR=4;ALG=PROD;AF=0.008732;NSAMP=147;MSQ=14.69;AN=16834;AC=147;NS=8438;AC_Hom=0;AC_Het=147;AC_Hemi=0;MAF=0.00871059;HWE=1;NFAM=141
19	15283875	13376_2	N	[10:37031484[N	21083.7	LOW	SVTYPE=BND;POS=15283875;STRANDS=--:268;IMPRECISE;CIPOS=-45,40;CIEND=-239,10;CIPOS95=-1,1;CIEND95=-32,10;MATEID=13376_1;EVENT=13376;SECONDARY;SU=268;PE=268;SR=0;ALG=PROD;AF=0.05073;NSAMP=848;MSQ=24.05;AN=16834;AC=854;NS=8438;AC_Hom=12;AC_Het=844;AC_Hemi=0;MAF=0.0507229;HWE=9.40017e-05;NFAM=778
19	15284556	26436_1	N	]X:73618363]N	3129.92	LOW	SVTYPE=BND;POS=15284556;STRANDS=-+:45;IMPRECISE;CIPOS=-233,50;CIEND=-50,430;CIPOS95=-26,26;CIEND95=-50,55;MATEID=26436_2;EVENT=26436;SU=45;PE=45;SR=0;ALG=PROD;AF=0.004099;NSAMP=66;MSQ=47.01;AN=16834;AC=69;NS=8438;AC_Hom=6;AC_Het=63;AC_Hemi=0;MAF=0.00408865;HWE=0.000343196;NFAM=66
19	15284573	26435_1	N	N[X:73618144[	2760.27	LOW	SVTYPE=BND;POS=15284573;STRANDS=+-:64;IMPRECISE;CIPOS=-50,291;CIEND=-320,50;CIPOS95=-11,11;CIEND95=-54,50;MATEID=26435_2;EVENT=26435;SU=64;PE=64;SR=0;ALG=PROD;AF=0.003624;NSAMP=61;MSQ=44.9;AN=16834;AC=61;NS=8438;AC_Hom=0;AC_Het=61;AC_Hemi=0;MAF=0.0036146;HWE=1;NFAM=61
19	15284605	30656_2	N	[2:137647875[N	1621.78	LOW	SVTYPE=BND;POS=15284605;STRANDS=--:24;IMPRECISE;CIPOS=-204,48;CIEND=-428,13;CIPOS95=-34,34;CIEND95=-113,13;MATEID=30656_1;EVENT=30656;SECONDARY;SU=24;PE=24;SR=0;ALG=PROD;AF=0.002554;NSAMP=43;MSQ=37.09;AN=16834;AC=43;NS=8438;AC_Hom=0;AC_Het=43;AC_Hemi=0;MAF=0.002548;HWE=1;NFAM=43
19	15286112	149286_1	N	N[19:15287626[	33618.6	LOW	SVTYPE=BND;POS=15286112;STRANDS=+-:58;IMPRECISE;CIPOS=-20,10;CIEND=-27,13;CIPOS95=-2,2;CIEND95=-1,1;MATEID=149286_2;EVENT=149286;SU=58;PE=54;SR=4;ALG=PROD;AF=0.03968;NSAMP=668;MSQ=49.89;AN=16834;AC=668;NS=8438;AC_Hom=0;AC_Het=668;AC_Hemi=0;MAF=0.0395828;HWE=2.01844e-06;NFAM=652
19	15286188	268205_1	N	]19:15287731]N	2993.05	LOW	SVTYPE=BND;POS=15286188;STRANDS=-+:4;IMPRECISE;CIPOS=-194,10;CIEND=-10,429;CIPOS95=-89,2;CIEND95=0,162;MATEID=268205_2;EVENT=268205;SU=4;PE=4;SR=0;ALG=PROD;AF=0.01158;NSAMP=194;MSQ=14.08;AN=16834;AC=195;NS=8438;AC_Hom=2;AC_Het=193;AC_Hemi=0;MAF=0.0115549;HWE=1;NFAM=194
19	15286377	61520_2	N	N]6:35786107]	18.4	LOW	SVTYPE=BND;POS=15286377;STRANDS=++:67;CIPOS=-29,28;CIEND=-29,28;CIPOS95=0,0;CIEND95=0,0;MATEID=61520_1;EVENT=61520;SECONDARY;SU=67;PE=0;SR=67;ALG=PROD;AF=5.94e-05;NSAMP=1;MSQ=18.1;AN=16834;AC=1;NS=8438;AC_Hom=0;AC_Het=1;AC_Hemi=0;MAF=5.92557e-05;HWE=1;NFAM=1
19	15286385	15990_2	N	N[11:129682401[	115317	LOW	SVTYPE=BND;POS=15286385;STRANDS=-+:4;CIPOS=-9,8;CIEND=-9,8;CIPOS95=0,0;CIEND95=0,0;MATEID=15990_1;EVENT=15990;SECONDARY;SU=4;PE=0;SR=4;ALG=PROD;AF=0.1835;NSAMP=2901;MSQ=39.32;AN=16834;AC=3089;NS=8438;AC_Hom=376;AC_Het=2725;AC_Hemi=0;MAF=0.183752;HWE=3.18437e-13;NFAM=2498
19	15286386	13378_2	N	N[10:61308440[	3357.92	LOW	SVTYPE=BND;POS=15286386;STRANDS=-+:4;CIPOS=-9,8;CIEND=-9,8;CIPOS95=0,0;CIEND95=0,0;MATEID=13378_1;EVENT=13378;SECONDARY;SU=4;PE=0;SR=4;ALG=PROD;AF=0.009326;NSAMP=132;MSQ=24.95;AN=16834;AC=157;NS=8438;AC_Hom=50;AC_Het=107;AC_Hemi=0;MAF=0.00930315;HWE=2.86418e-33;NFAM=131
19	15287626	149286_2	N	]19:15286112]N	33618.6	LOW	SVTYPE=BND;POS=15286112;STRANDS=+-:58;IMPRECISE;CIPOS=-27,13;CIEND=-20,10;CIPOS95=-1,1;CIEND95=-2,2;MATEID=149286_1;EVENT=149286;SECONDARY;SU=58;PE=54;SR=4;ALG=PROD;AF=0.03968;NSAMP=668;MSQ=49.89;AN=16834;AC=668;NS=8438;AC_Hom=0;AC_Het=668;AC_Hemi=0;MAF=0.0395828;HWE=2.01844e-06;NFAM=652
19	15287731	268205_2	N	N[19:15286188[	2993.05	LOW	SVTYPE=BND;POS=15286188;STRANDS=-+:4;IMPRECISE;CIPOS=-10,429;CIEND=-194,10;CIPOS95=0,162;CIEND95=-89,2;MATEID=268205_1;EVENT=268205;SECONDARY;SU=4;PE=4;SR=0;ALG=PROD;AF=0.01158;NSAMP=194;MSQ=14.08;AN=16834;AC=195;NS=8438;AC_Hom=2;AC_Het=193;AC_Hemi=0;MAF=0.0115549;HWE=1;NFAM=194
19	15296087	149287_1	N	N[19:15296384[	16.82	LOW	SVTYPE=BND;POS=15296087;STRANDS=+-:5;IMPRECISE;CIPOS=-9,10;CIEND=-10,10;CIPOS95=0,1;CIEND95=0,0;MATEID=149287_2;EVENT=149287;SU=5;PE=0;SR=5;ALG=PROD;AF=5.94e-05;NSAMP=1;MSQ=9.3;AN=16834;AC=1;NS=8438;AC_Hom=0;AC_Het=1;AC_Hemi=0;MAF=5.92557e-05;HWE=1;NFAM=1
19	15296384	149287_2	N	]19:15296087]N	16.82	LOW	SVTYPE=BND;POS=15296087;STRANDS=+-:5;IMPRECISE;CIPOS=-10,10;CIEND=-9,10;CIPOS95=0,0;CIEND95=0,1;MATEID=149287_1;EVENT=149287;SECONDARY;SU=5;PE=0;SR=5;ALG=PROD;AF=5.94e-05;NSAMP=1;MSQ=9.3;AN=16834;AC=1;NS=8438;AC_Hom=0;AC_Het=1;AC_Hemi=0;MAF=5.92557e-05;HWE=1;NFAM=1
19	15308269	149288_1	N	N[19:15308549[	9227.61	LOW	SVTYPE=BND;POS=15308269;STRANDS=+-:4;IMPRECISE;CIPOS=-9,8;CIEND=-7,7;CIPOS95=0,0;CIEND95=-2,3;MATEID=149288_2;EVENT=149288;SU=4;PE=0;SR=4;ALG=PROD;AF=0.02251;NSAMP=379;MSQ=23.26;AN=16834;AC=379;NS=8438;AC_Hom=0;AC_Het=379;AC_Hemi=0;MAF=0.0224579;HWE=0.0230926;NFAM=378
19	15308549	149288_2	N	]19:15308269]N	9227.61	LOW	SVTYPE=BND;POS=15308269;STRANDS=+-:4;IMPRECISE;CIPOS=-7,7;CIEND=-9,8;CIPOS95=-2,3;CIEND95=0,0;MATEID=149288_1;EVENT=149288;SECONDARY;SU=4;PE=0;SR=4;ALG=PROD;AF=0.02251;NSAMP=379;MSQ=23.26;AN=16834;AC=379;NS=8438;AC_Hom=0;AC_Het=379;AC_Hemi=0;MAF=0.0224579;HWE=0.0230926;NFAM=378
19	15318418	149289_1	N	N[19:15318685[	14.37	LOW	SVTYPE=BND;POS=15318418;STRANDS=+-:5;IMPRECISE;CIPOS=-10,10;CIEND=-9,10;CIPOS95=0,0;CIEND95=0,1;MATEID=149289_2;EVENT=149289;SU=5;PE=0;SR=5;ALG=PROD;AF=5.94e-05;NSAMP=1;MSQ=12.05;RETAINED;AN=16834;AC=1;NS=8438;AC_Hom=0;AC_Het=1;AC_Hemi=0;MAF=5.92557e-05;HWE=1;NFAM=1
19	15318685	149289_2	N	]19:15318418]N	14.37	LOW	SVTYPE=BND;POS=15318418;STRANDS=+-:5;IMPRECISE;CIPOS=-9,10;CIEND=-10,10;CIPOS95=0,1;CIEND95=0,0;MATEID=149289_1;EVENT=149289;SECONDARY;SU=5;PE=0;SR=5;ALG=PROD;AF=5.94e-05;NSAMP=1;MSQ=12.05;RETAINED;AN=16834;AC=1;NS=8438;AC_Hom=0;AC_Het=1;AC_Hemi=0;MAF=5.92557e-05;HWE=1;NFAM=1
19	15319844	149291	N	<DEL>	131.81	PASS	SVTYPE=DEL;POS=15319844;SVLEN=-11201;END=15331045;STRANDS=+-:7;IMPRECISE;CIPOS=-10,362;CIEND=-149,10;CIPOS95=-1,113;CIEND95=-63,2;SU=7;PE=7;SR=0;ALG=PROD;AF=5.94e-05;NSAMP=1;MSQ=131.81;AN=16834;AC=1;NS=8438;AC_Hom=0;AC_Het=1;AC_Hemi=0;MAF=5.92557e-05;HWE=1;NFAM=1
19	15323071	22647_2	N	N]15:51180007]	28.48	LOW	SVTYPE=BND;POS=15323071;STRANDS=++:4;IMPRECISE;CIPOS=-10,242;CIEND=-10,347;CIPOS95=-2,62;CIEND95=-1,99;MATEID=22647_1;EVENT=22647;SECONDARY;SU=4;PE=4;SR=0;ALG=PROD;AF=0.0001188;NSAMP=2;MSQ=10.91;AN=16834;AC=2;NS=8438;AC_Hom=0;AC_Het=2;AC_Hemi=0;MAF=0.000118511;HWE=1;NFAM=2
19	15323136	149293_1	N	N[19:15323868[	7136.36	LOW	SVTYPE=BND;POS=15323136;STRANDS=+-:17;IMPRECISE;CIPOS=-50,304;CIEND=-188,50;CIPOS95=-34,34;CIEND95=-38,38;MATEID=149293_2;EVENT=149293;SU=17;PE=17;SR=0;ALG=PROD;AF=0.004277;NSAMP=72;MSQ=99.02;AN=16834;AC=72;NS=8438;AC_Hom=0;AC_Het=72;AC_Hemi=0;MAF=0.00426641;HWE=1;NFAM=63
19	15323141	149292_1	N	N[19:15324197[	7589.1	LOW	SVTYPE=BND;POS=15323141;STRANDS=+-:408;IMPRECISE;CIPOS=-14,180;CIEND=-120,10;CIPOS95=-3,3;CIEND95=-4,4;MATEID=149292_2;EVENT=149292;SU=408;PE=408;SR=0;ALG=PROD;AF=0.004455;NSAMP=75;MSQ=101.09;AN=16834;AC=75;NS=8438;AC_Hom=0;AC_Het=75;AC_Hemi=0;MAF=0.00444418;HWE=1;NFAM=66
19	15323868	149293_2	N	]19:15323136]N	7136.36	LOW	SVTYPE=BND;POS=15323136;STRANDS=+-:17;IMPRECISE;CIPOS=-188,50;CIEND=-50,304;CIPOS95=-38,38;CIEND95=-34,34;MATEID=149293_1;EVENT=149293;SECONDARY;SU=17;PE=17;SR=0;ALG=PROD;AF=0.004277;NSAMP=72;MSQ=99.02;AN=16834;AC=72;NS=8438;AC_Hom=0;AC_Het=72;AC_Hemi=0;MAF=0.00426641;HWE=1;NFAM=63
19	15324197	149292_2	N	]19:15323141]N	7589.1	LOW	SVTYPE=BND;POS=15323141;STRANDS=+-:408;IMPRECISE;CIPOS=-120,10;CIEND=-14,180;CIPOS95=-4,4;CIEND95=-3,3;MATEID=149292_1;EVENT=149292;SECONDARY;SU=408;PE=408;SR=0;ALG=PROD;AF=0.004455;NSAMP=75;MSQ=101.09;AN=16834;AC=75;NS=8438;AC_Hom=0;AC_Het=75;AC_Hemi=0;MAF=0.00444418;HWE=1;NFAM=66
19	15327843	149294	N	<DEL>	1517.59	PASS	SVTYPE=DEL;POS=15327843;SVLEN=-745;END=15328588;STRANDS=+-:52;CIPOS=-11,30;CIEND=-30,10;CIPOS95=0,0;CIEND95=0,0;SU=52;PE=46;SR=6;ALG=PROD;AF=0.0002376;NSAMP=4;MSQ=379.17;AN=16834;AC=4;NS=8438;AC_Hom=0;AC_Het=4;AC_Hemi=0;MAF=0.000237023;HWE=1;NFAM=4
19	15327852	268206_1	N	]19:15332701]N	53430.3	LOW	SVTYPE=BND;POS=15327852;STRANDS=-+:10;IMPRECISE;CIPOS=-7,6;CIEND=-8,10;CIPOS95=-1,1;CIEND95=0,1;MATEID=268206_2;EVENT=268206;SU=10;PE=7;SR=3;ALG=PROD;AF=0.1894;NSAMP=3014;MSQ=16.78;AN=16834;AC=3188;NS=8438;AC_Hom=350;AC_Het=2847;AC_Hemi=0;MAF=0.189441;HWE=2.28957e-21;NFAM=2715
19	15332701	268206_2	N	N[19:15327852[	53430.3	LOW	SVTYPE=BND;POS=15327852;STRANDS=-+:10;IMPRECISE;CIPOS=-8,10;CIEND=-7,6;CIPOS95=0,1;CIEND95=-1,1;MATEID=268206_1;EVENT=268206;SECONDARY;SU=10;PE=7;SR=3;ALG=PROD;AF=0.1894;NSAMP=3014;MSQ=16.78;AN=16834;AC=3188;NS=8438;AC_Hom=350;AC_Het=2847;AC_Hemi=0;MAF=0.189441;HWE=2.28957e-21;NFAM=2715
19	15332867	268207_1	N	]19:15835245]N	111.31	LOW	SVTYPE=BND;POS=15332867;STRANDS=-+:11;CIPOS=-10,10;CIEND=-5,3;CIPOS95=0,0;CIEND95=0,0;MATEID=268207_2;EVENT=268207;SU=11;PE=3;SR=8;ALG=PROD;AF=5.94e-05;NSAMP=1;MSQ=104.36;AN=16834;AC=1;NS=8438;AC_Hom=0;AC_Het=1;AC_Hemi=0;MAF=5.92557e-05;HWE=1;NFAM=1
19	15333118	149295_1	N	N[19:15835292[	176.71	LOW	SVTYPE=BND;POS=15333118;STRANDS=+-:11;IMPRECISE;CIPOS=-10,372;CIEND=-206,10;CIPOS95=-2,64;CIEND95=-69,1;MATEID=149295_2;EVENT=149295;SU=11;PE=11;SR=0;ALG=PROD;AF=5.94e-05;NSAMP=1;MSQ=176.71;AN=16834;AC=1;NS=8438;AC_Hom=0;AC_Het=1;AC_Hemi=0;MAF=5.92557e-05;HWE=1;NFAM=1
19	15343041	149296_1	N	N[19:15343124[	341.74	PASS	SVTYPE=BND;POS=15343041;STRANDS=+-:14;CIPOS=-3,1;CIEND=-10,10;CIPOS95=0,0;CIEND95=0,0;MATEID=149296_2;EVENT=149296;SU=14;PE=1;SR=13;ALG=PROD;AF=5.94e-05;NSAMP=1;MSQ=341.72;AN=16834;AC=1;NS=8438;AC_Hom=0;AC_Het=1;AC_Hemi=0;MAF=5.92557e-05;HWE=1;NFAM=1
19	15343124	149296_2	N	]19:15343041]N	341.74	PASS	SVTYPE=BND;POS=15343041;STRANDS=+-:14;CIPOS=-10,10;CIEND=-3,1;CIPOS95=0,0;CIEND95=0,0;MATEID=149296_1;EVENT=149296;SECONDARY;SU=14;PE=1;SR=13;ALG=PROD;AF=5.94e-05;NSAMP=1;MSQ=341.72;AN=16834;AC=1;NS=8438;AC_Hom=0;AC_Het=1;AC_Hemi=0;MAF=5.92557e-05;HWE=1;NFAM=1
19	15343176	149297_1	N	N[19:15343453[	92.54	LOW	SVTYPE=BND;POS=15343176;STRANDS=+-:7;CIPOS=-5,4;CIEND=-5,4;CIPOS95=0,0;CIEND95=0,0;MATEID=149297_2;EVENT=149297;SU=7;PE=0;SR=7;ALG=PROD;AF=0.0001782;NSAMP=3;MSQ=29.73;AN=16834;AC=3;NS=8438;AC_Hom=0;AC_Het=3;AC_Hemi=0;MAF=0.000177767;HWE=1;NFAM=3
19	15343453	149297_2	N	]19:15343176]N	92.54	LOW	SVTYPE=BND;POS=15343176;STRANDS=+-:7;CIPOS=-5,4;CIEND=-5,4;CIPOS95=0,0;CIEND95=0,0;MATEID=149297_1;EVENT=149297;SECONDARY;SU=7;PE=0;SR=7;ALG=PROD;AF=0.0001782;NSAMP=3;MSQ=29.73;AN=16834;AC=3;NS=8438;AC_Hom=0;AC_Het=3;AC_Hemi=0;MAF=0.000177767;HWE=1;NFAM=3
19	15403612	26048_1	N	]20:20779594]N	18.09	LOW	SVTYPE=BND;POS=15403612;STRANDS=-+:5;CIPOS=-9,6;CIEND=-8,8;CIPOS95=0,0;CIEND95=0,0;MATEID=26048_2;EVENT=26048;SU=5;PE=1;SR=4;ALG=PROD;AF=5.94e-05;NSAMP=1;MSQ=14.98;AN=16834;AC=1;NS=8438;AC_Hom=0;AC_Het=1;AC_Hemi=0;MAF=5.92557e-05;HWE=1;NFAM=1
19	15412375	149298_1	N	N[19:15412647[	982.32	LOW	SVTYPE=BND;POS=15412375;STRANDS=+-:16;IMPRECISE;CIPOS=-30,246;CIEND=-108,30;CIPOS95=-30,39;CIEND95=-26,26;MATEID=149298_2;EVENT=149298;SU=16;PE=16;SR=0;ALG=PROD;AF=0.0007722;NSAMP=13;MSQ=74.03;AN=16834;AC=13;NS=8438;AC_Hom=0;AC_Het=13;AC_Hemi=0;MAF=0.000770325;HWE=1;NFAM=13
19	15412647	149298_2	N	]19:15412375]N	982.32	LOW	SVTYPE=BND;POS=15412375;STRANDS=+-:16;IMPRECISE;CIPOS=-108,30;CIEND=-30,246;CIPOS95=-26,26;CIEND95=-30,39;MATEID=149298_1;EVENT=149298;SECONDARY;SU=16;PE=16;SR=0;ALG=PROD;AF=0.0007722;NSAMP=13;MSQ=74.03;AN=16834;AC=13;NS=8438;AC_Hom=0;AC_Het=13;AC_Hemi=0;MAF=0.000770325;HWE=1;NFAM=13
19	15413516	15991_2	N	N[11:31350362[	1917.31	LOW	SVTYPE=BND;POS=15413516;STRANDS=-+:13;CIPOS=-29,28;CIEND=-29,28;CIPOS95=0,0;CIEND95=0,0;MATEID=15991_1;EVENT=15991;SECONDARY;SU=13;PE=0;SR=13;ALG=PROD;AF=0.003742;NSAMP=63;MSQ=28.85;AN=16834;AC=63;NS=8438;AC_Hom=0;AC_Het=64;AC_Hemi=0;MAF=0.00379237;HWE=1;NFAM=63
19	15419900	149299	N	<DEL>	542.4	PASS	SVTYPE=DEL;POS=15419900;SVLEN=-117;END=15420017;STRANDS=+-:8;CIPOS=-29,28;CIEND=-29,28;CIPOS95=0,0;CIEND95=0,0;SU=8;PE=0;SR=8;ALG=PROD;AF=0.0002376;NSAMP=4;MSQ=135.59;AN=16834;AC=4;NS=8438;AC_Hom=0;AC_Het=4;AC_Hemi=0;MAF=0.000237023;HWE=1;NFAM=4
19	15423012	149300	N	<DEL>	197.82	PASS	SVTYPE=DEL;POS=15423012;SVLEN=-1115;END=15424127;STRANDS=+-:7;IMPRECISE;CIPOS=-5,10;CIEND=-10,9;CIPOS95=-1,3;CIEND95=-3,3;SU=7;PE=6;SR=1;ALG=PROD;AF=5.94e-05;NSAMP=1;MSQ=197.82;AN=16834;AC=1;NS=8438;AC_Hom=0;AC_Het=1;AC_Hemi=0;MAF=5.92557e-05;HWE=1;NFAM=1
19	15423198	149301	N	<DEL>	227.69	PASS	SVTYPE=DEL;POS=15423198;SVLEN=-3195;END=15426393;STRANDS=+-:11;CIPOS=-5,6;CIEND=-7,3;CIPOS95=0,0;CIEND95=0,0;SU=11;PE=6;SR=5;ALG=PROD;AF=5.94e-05;NSAMP=1;MSQ=227.69;AN=16834;AC=1;NS=8438;AC_Hom=0;AC_Het=1;AC_Hemi=0;MAF=5.92557e-05;HWE=1;NFAM=1
19	15423309	149302	N	<DEL>	296.63	PASS	SVTYPE=DEL;POS=15423309;SVLEN=-689;END=15423998;STRANDS=+-:9;IMPRECISE;CIPOS=-10,223;CIEND=-229,9;CIPOS95=-3,43;CIEND95=-60,0;SU=9;PE=9;SR=0;ALG=PROD;AF=0.0001188;NSAMP=2;MSQ=148.31;AN=16834;AC=2;NS=8438;AC_Hom=0;AC_Het=2;AC_Hemi=0;MAF=0.000118511;HWE=1;NFAM=2
19	15433669	149303_1	N	N[19:53894785[	47.66	LOW	SVTYPE=BND;POS=15433669;STRANDS=+-:4;CIPOS=-9,8;CIEND=-9,8;CIPOS95=0,0;CIEND95=0,0;MATEID=149303_2;EVENT=149303;SU=4;PE=0;SR=4;ALG=PROD;AF=0.0001782;NSAMP=3;MSQ=14.12;AN=16834;AC=3;NS=8438;AC_Hom=0;AC_Het=3;AC_Hemi=0;MAF=0.000177767;HWE=1;NFAM=3
19	15443313	66981_2	N	]7:100292006]N	3874.39	LOW	SVTYPE=BND;POS=15443313;STRANDS=-+:6,+-:30;IMPRECISE;CIPOS=-46,79;CIEND=-120,41;CIPOS95=-29,29;CIEND95=-71,41;MATEID=66981_1;EVENT=66981;SECONDARY;SU=36;PE=8;SR=28;ALG=SUM;AF=0.008921;NSAMP=150;MSQ=24.07;AN=16814;AC=150;NS=8428;AC_Hom=0;AC_Het=152;AC_Hemi=0;MAF=0.00901756;HWE=1;NFAM=150
19	15443330	149304_1	N	N[19:15443383[	58.63	LOW	SVTYPE=BND;POS=15443330;STRANDS=+-:4;IMPRECISE;CIPOS=-10,7;CIEND=-9,8;CIPOS95=-2,0;CIEND95=0,0;MATEID=149304_2;EVENT=149304;SU=4;PE=0;SR=4;ALG=PROD;AF=5.95e-05;NSAMP=1;MSQ=14.92;AN=16808;AC=1;NS=8425;AC_Hom=0;AC_Het=1;AC_Hemi=0;MAF=5.93472e-05;HWE=1;NFAM=1
19	15443383	149304_2	N	]19:15443330]N	58.63	LOW	SVTYPE=BND;POS=15443330;STRANDS=+-:4;IMPRECISE;CIPOS=-9,8;CIEND=-10,7;CIPOS95=0,0;CIEND95=-2,0;MATEID=149304_1;EVENT=149304;SECONDARY;SU=4;PE=0;SR=4;ALG=PROD;AF=5.95e-05;NSAMP=1;MSQ=14.92;AN=16808;AC=1;NS=8425;AC_Hom=0;AC_Het=1;AC_Hemi=0;MAF=5.93472e-05;HWE=1;NFAM=1
19	15452508	149305_1	N	N[19:15452623[	32.83	LOW	SVTYPE=BND;POS=15452508;STRANDS=+-:4;IMPRECISE;CIPOS=-7,9;CIEND=-9,8;CIPOS95=0,1;CIEND95=0,0;MATEID=149305_2;EVENT=149305;SU=4;PE=0;SR=4;ALG=PROD;AF=5.94e-05;NSAMP=1;MSQ=32.81;AN=16834;AC=1;NS=8438;AC_Hom=0;AC_Het=1;AC_Hemi=0;MAF=5.92557e-05;HWE=1;NFAM=1
19	15452623	149305_2	N	]19:15452508]N	32.83	LOW	SVTYPE=BND;POS=15452508;STRANDS=+-:4;IMPRECISE;CIPOS=-9,8;CIEND=-7,9;CIPOS95=0,0;CIEND95=0,1;MATEID=149305_1;EVENT=149305;SECONDARY;SU=4;PE=0;SR=4;ALG=PROD;AF=5.94e-05;NSAMP=1;MSQ=32.81;AN=16834;AC=1;NS=8438;AC_Hom=0;AC_Het=1;AC_Hemi=0;MAF=5.92557e-05;HWE=1;NFAM=1
19	15452657	149306_1	N	N[19:15457906[	798.74	LOW	SVTYPE=BND;POS=15452657;STRANDS=+-:26;IMPRECISE;CIPOS=-30,201;CIEND=-267,27;CIPOS95=-21,21;CIEND95=-39,27;MATEID=149306_2;EVENT=149306;SU=26;PE=26;SR=0;ALG=PROD;AF=0.0004158;NSAMP=7;MSQ=113.04;AN=16834;AC=7;NS=8438;AC_Hom=0;AC_Het=7;AC_Hemi=0;MAF=0.00041479;HWE=1;NFAM=7
19	15457906	149306_2	N	]19:15452657]N	798.74	LOW	SVTYPE=BND;POS=15452657;STRANDS=+-:26;IMPRECISE;CIPOS=-267,27;CIEND=-30,201;CIPOS95=-39,27;CIEND95=-21,21;MATEID=149306_1;EVENT=149306;SECONDARY;SU=26;PE=26;SR=0;ALG=PROD;AF=0.0004158;NSAMP=7;MSQ=113.04;AN=16834;AC=7;NS=8438;AC_Hom=0;AC_Het=7;AC_Hemi=0;MAF=0.00041479;HWE=1;NFAM=7
19	15462049	26215_1	N	N[22:40378742[	213.63	LOW	SVTYPE=BND;POS=15462049;STRANDS=+-:8;IMPRECISE;CIPOS=-30,244;CIEND=-522,30;CIPOS95=-30,44;CIEND95=-140,30;MATEID=26215_2;EVENT=26215;SU=8;PE=8;SR=0;ALG=PROD;AF=0.0006534;NSAMP=11;MSQ=16.36;AN=16834;AC=11;NS=8438;AC_Hom=0;AC_Het=11;AC_Hemi=0;MAF=0.000651813;HWE=1;NFAM=11
19	15473205	268208_1	N	]19:58658042]N	4266.52	LOW	SVTYPE=BND;POS=15473205;STRANDS=-+:18;IMPRECISE;CIPOS=-254,29;CIEND=-29,353;CIPOS95=-71,29;CIEND95=-29,73;MATEID=268208_2;EVENT=268208;SU=18;PE=18;SR=0;ALG=PROD;AF=0.01901;NSAMP=317;MSQ=11.13;AN=16834;AC=320;NS=8438;AC_Hom=6;AC_Het=316;AC_Hemi=0;MAF=0.0190804;HWE=1;NFAM=282
19	15473210	149307_1	N	N[19:58657893[	635905	LOW	SVTYPE=BND;POS=15473210;STRANDS=+-:10995;CIPOS=0,0;CIEND=0,0;CIPOS95=0,0;CIEND95=0,0;MATEID=149307_2;EVENT=149307;SU=10995;PE=6024;SR=4971;ALG=PROD;AF=0.3286;NSAMP=5531;MSQ=114.45;RETAINED;AN=16834;AC=5532;NS=8438;AC_Hom=2;AC_Het=5549;AC_Hemi=0;MAF=0.328929;HWE=0;NFAM=4933
19	15494669	149309	N	<DEL>	253.84	PASS	SVTYPE=DEL;POS=15494669;SVLEN=-86;END=15494755;STRANDS=+-:6;CIPOS=-6,5;CIEND=-6,5;CIPOS95=0,0;CIEND95=0,0;SU=6;PE=0;SR=6;ALG=PROD;AF=5.94e-05;NSAMP=1;MSQ=251.96;AN=16834;AC=1;NS=8438;AC_Hom=0;AC_Het=1;AC_Hemi=0;MAF=5.92557e-05;HWE=1;NFAM=1
19	15495401	149310	N	<DEL>	748.93	PASS	SVTYPE=DEL;POS=15495401;SVLEN=-630;END=15496031;STRANDS=+-:30;IMPRECISE;CIPOS=-23,30;CIEND=-30,30;CIPOS95=-1,1;CIEND95=-1,1;SU=30;PE=28;SR=2;ALG=PROD;AF=0.0001782;NSAMP=3;MSQ=249.65;AN=16834;AC=3;NS=8438;AC_Hom=0;AC_Het=3;AC_Hemi=0;MAF=0.000177767;HWE=1;NFAM=2
19	15496291	149311	N	<DEL>	214.96	PASS	SVTYPE=DEL;POS=15496291;SVLEN=-651;END=15496942;STRANDS=+-:20;IMPRECISE;CIPOS=-50,415;CIEND=-256,50;CIPOS95=-50,96;CIEND95=-94,50;SU=20;PE=20;SR=0;ALG=SUM;AF=0.0002376;NSAMP=4;MSQ=53.74;AN=16834;AC=4;NS=8438;AC_Hom=0;AC_Het=4;AC_Hemi=0;MAF=0.000237023;HWE=1;NFAM=4
19	15500336	149312	N	<DEL>	17.85	PASS	SVTYPE=DEL;POS=15500336;SVLEN=-4252;END=15504588;STRANDS=+-:5;IMPRECISE;CIPOS=-8,10;CIEND=-10,9;CIPOS95=-1,1;CIEND95=-1,1;SU=5;PE=3;SR=2;ALG=PROD;AF=5.94e-05;NSAMP=1;MSQ=17.85;AN=16834;AC=1;NS=8438;AC_Hom=0;AC_Het=1;AC_Hemi=0;MAF=5.92557e-05;HWE=1;NFAM=1
19	15500344	268209	N	<DUP>	138.24	PASS	SVTYPE=DUP;POS=15500344;SVLEN=6234;END=15506578;STRANDS=-+:12;IMPRECISE;CIPOS=-79,10;CIEND=-10,217;CIPOS95=-33,3;CIEND95=-1,66;SU=12;PE=12;SR=0;ALG=PROD;AF=5.94e-05;NSAMP=1;MSQ=135.15;AN=16834;AC=1;NS=8438;AC_Hom=0;AC_Het=1;AC_Hemi=0;MAF=5.92557e-05;HWE=1;NFAM=1
19	15501801	149313	N	<DEL>	56.6	PASS	SVTYPE=DEL;POS=15501801;SVLEN=-697;END=15502498;STRANDS=+-:4;IMPRECISE;CIPOS=-10,475;CIEND=-384,10;CIPOS95=0,151;CIEND95=-154,1;SU=4;PE=4;SR=0;ALG=PROD;AF=5.94e-05;NSAMP=1;MSQ=56.6;AN=16834;AC=1;NS=8438;AC_Hom=0;AC_Het=1;AC_Hemi=0;MAF=5.92557e-05;HWE=1;NFAM=1
19	15516107	149314_1	N	N[19:15516463[	300.66	LOW	SVTYPE=BND;POS=15516107;STRANDS=+-:4;IMPRECISE;CIPOS=-10,298;CIEND=-261,10;CIPOS95=-2,78;CIEND95=-123,2;MATEID=149314_2;EVENT=149314;SU=4;PE=4;SR=0;ALG=PROD;AF=0.0001188;NSAMP=2;MSQ=148.49;AN=16834;AC=2;NS=8438;AC_Hom=0;AC_Het=2;AC_Hemi=0;MAF=0.000118511;HWE=1;NFAM=2
19	15516463	149314_2	N	]19:15516107]N	300.66	LOW	SVTYPE=BND;POS=15516107;STRANDS=+-:4;IMPRECISE;CIPOS=-261,10;CIEND=-10,298;CIPOS95=-123,2;CIEND95=-2,78;MATEID=149314_1;EVENT=149314;SECONDARY;SU=4;PE=4;SR=0;ALG=PROD;AF=0.0001188;NSAMP=2;MSQ=148.49;AN=16834;AC=2;NS=8438;AC_Hom=0;AC_Het=2;AC_Hemi=0;MAF=0.000118511;HWE=1;NFAM=2
19	15518698	149315	N	<DEL>	311.72	PASS	SVTYPE=DEL;POS=15518698;SVLEN=-6702;END=15525400;STRANDS=+-:11;CIPOS=-5,6;CIEND=-10,10;CIPOS95=0,0;CIEND95=0,0;SU=11;PE=6;SR=5;ALG=PROD;AF=5.94e-05;NSAMP=1;MSQ=311.72;AN=16834;AC=1;NS=8438;AC_Hom=0;AC_Het=1;AC_Hemi=0;MAF=5.92557e-05;HWE=1;NFAM=1
19	15536625	149316_1	N	N[19:15536705[	39689.2	LOW	SVTYPE=BND;POS=15536625;STRANDS=+-:9;IMPRECISE;CIPOS=-25,26;CIEND=-21,24;CIPOS95=-2,2;CIEND95=-2,2;MATEID=149316_2;EVENT=149316;SU=9;PE=0;SR=9;ALG=PROD;AF=0.1139;NSAMP=1621;MSQ=22.63;AN=15796;AC=1799;NS=7918;AC_Hom=356;AC_Het=1448;AC_Hemi=0;MAF=0.113918;HWE=7.13739e-15;NFAM=1488
19	15536705	149316_2	N	]19:15536625]N	39689.2	LOW	SVTYPE=BND;POS=15536625;STRANDS=+-:9;IMPRECISE;CIPOS=-21,24;CIEND=-25,26;CIPOS95=-2,2;CIEND95=-2,2;MATEID=149316_1;EVENT=149316;SECONDARY;SU=9;PE=0;SR=9;ALG=PROD;AF=0.1139;NSAMP=1621;MSQ=22.63;AN=15796;AC=1799;NS=7918;AC_Hom=356;AC_Het=1448;AC_Hemi=0;MAF=0.113918;HWE=7.13739e-15;NFAM=1488
19	15569912	149317_1	N	N[19:15570206[	79.49	LOW	SVTYPE=BND;POS=15569912;STRANDS=+-:4;CIPOS=-9,8;CIEND=-9,8;CIPOS95=0,0;CIEND95=0,0;MATEID=149317_2;EVENT=149317;SU=4;PE=0;SR=4;ALG=PROD;AF=0.0002376;NSAMP=4;MSQ=18.77;AN=16834;AC=4;NS=8438;AC_Hom=0;AC_Het=4;AC_Hemi=0;MAF=0.000237023;HWE=1;NFAM=4
19	15570206	149317_2	N	]19:15569912]N	79.49	LOW	SVTYPE=BND;POS=15569912;STRANDS=+-:4;CIPOS=-9,8;CIEND=-9,8;CIPOS95=0,0;CIEND95=0,0;MATEID=149317_1;EVENT=149317;SECONDARY;SU=4;PE=0;SR=4;ALG=PROD;AF=0.0002376;NSAMP=4;MSQ=18.77;AN=16834;AC=4;NS=8438;AC_Hom=0;AC_Het=4;AC_Hemi=0;MAF=0.000237023;HWE=1;NFAM=4
19	15581860	149318_1	N	N[19:15582294[	25.62	LOW	SVTYPE=BND;POS=15581860;STRANDS=+-:5;CIPOS=-10,10;CIEND=-10,10;CIPOS95=0,0;CIEND95=0,0;MATEID=149318_2;EVENT=149318;SU=5;PE=0;SR=5;ALG=PROD;AF=5.94e-05;NSAMP=1;MSQ=23.81;AN=16834;AC=1;NS=8438;AC_Hom=0;AC_Het=1;AC_Hemi=0;MAF=5.92557e-05;HWE=1;NFAM=1
19	15582294	149318_2	N	]19:15581860]N	25.62	LOW	SVTYPE=BND;POS=15581860;STRANDS=+-:5;CIPOS=-10,10;CIEND=-10,10;CIPOS95=0,0;CIEND95=0,0;MATEID=149318_1;EVENT=149318;SECONDARY;SU=5;PE=0;SR=5;ALG=PROD;AF=5.94e-05;NSAMP=1;MSQ=23.81;AN=16834;AC=1;NS=8438;AC_Hom=0;AC_Het=1;AC_Hemi=0;MAF=5.92557e-05;HWE=1;NFAM=1
19	15587193	149319	N	<DEL>	1144.89	PASS	SVTYPE=DEL;POS=15587193;SVLEN=-1371;END=15588564;STRANDS=+-:46;CIPOS=-7,10;CIEND=-2,0;CIPOS95=0,0;CIEND95=0,0;SU=46;PE=28;SR=18;ALG=PROD;AF=5.94e-05;NSAMP=1;MSQ=1144.89;AN=16834;AC=1;NS=8438;AC_Hom=0;AC_Het=1;AC_Hemi=0;MAF=5.92557e-05;HWE=1;NFAM=1
19	15593318	26135_1	N	[21:18772413[N	353.09	LOW	SVTYPE=BND;POS=15593318;STRANDS=--:12;IMPRECISE;CIPOS=-423,28;CIEND=-198,30;CIPOS95=-107,28;CIEND95=-54,30;MATEID=26135_2;EVENT=26135;SU=12;PE=12;SR=0;ALG=PROD;AF=0.0007128;NSAMP=12;MSQ=28.46;AN=16834;AC=12;NS=8438;AC_Hom=0;AC_Het=12;AC_Hemi=0;MAF=0.000711069;HWE=1;NFAM=12
19	15593320	24606_2	N	[17:49587520[N	86.19	LOW	SVTYPE=BND;POS=15593320;STRANDS=--:4;IMPRECISE;CIPOS=-347,10;CIEND=-203,10;CIPOS95=-130,0;CIEND95=-93,2;MATEID=24606_1;EVENT=24606;SECONDARY;SU=4;PE=4;SR=0;ALG=PROD;AF=0.0002376;NSAMP=4;MSQ=20.32;AN=16834;AC=4;NS=8438;AC_Hom=0;AC_Het=4;AC_Hemi=0;MAF=0.000237023;HWE=1;NFAM=4
19	15593326	71635_2	N	]8:131734766]N	74.27	LOW	SVTYPE=BND;POS=15593326;STRANDS=+-:4;IMPRECISE;CIPOS=-461,30;CIEND=-30,497;CIPOS95=-154,30;CIEND95=-30,144;MATEID=71635_1;EVENT=71635;SECONDARY;SU=4;PE=4;SR=0;ALG=PROD;AF=0.0001188;NSAMP=2;MSQ=32.88;AN=16834;AC=2;NS=8438;AC_Hom=0;AC_Het=2;AC_Hemi=0;MAF=0.000118511;HWE=1;NFAM=2
19	15593335	71634_2	N	]8:26537870]N	2672.92	LOW	SVTYPE=BND;POS=15593335;STRANDS=+-:5;IMPRECISE;CIPOS=-461,27;CIEND=-30,398;CIPOS95=-151,27;CIEND95=-30,114;MATEID=71634_1;EVENT=71634;SECONDARY;SU=5;PE=5;SR=0;ALG=PROD;AF=0.006653;NSAMP=112;MSQ=22.87;AN=16834;AC=112;NS=8438;AC_Hom=0;AC_Het=112;AC_Hemi=0;MAF=0.00663664;HWE=1;NFAM=100
19	15593588	268210	N	<DUP>	8481.51	PASS	SVTYPE=DUP;POS=15593588;SVLEN=2107;END=15595695;STRANDS=-+:746;IMPRECISE;CIPOS=-109,28;CIEND=-26,180;CIPOS95=-2,2;CIEND95=-3,3;SU=746;PE=746;SR=0;ALG=PROD;AF=0.005406;NSAMP=90;MSQ=94.2;AN=16834;AC=91;NS=8438;AC_Hom=2;AC_Het=89;AC_Hemi=0;MAF=0.00539227;HWE=0.216482;NFAM=88
19	15607017	66982_2	N	[7:56557885[N	562.73	LOW	SVTYPE=BND;POS=15607017;STRANDS=--:223;IMPRECISE;CIPOS=-541,48;CIEND=-265,135;CIPOS95=-96,48;CIEND95=-69,69;MATEID=66982_1;EVENT=66982;SECONDARY;SU=223;PE=223;SR=0;ALG=SUM;AF=0.001129;NSAMP=19;MSQ=28.27;AN=16834;AC=19;NS=8438;AC_Hom=0;AC_Het=19;AC_Hemi=0;MAF=0.00112586;HWE=1;NFAM=19
19	15620717	15992_2	N	N[11:84213240[	12.55	LOW	SVTYPE=BND;POS=15620717;STRANDS=-+:4;IMPRECISE;CIPOS=-10,283;CIEND=-384,10;CIPOS95=-2,82;CIEND95=-118,0;MATEID=15992_1;EVENT=15992;SECONDARY;SU=4;PE=4;SR=0;ALG=PROD;AF=5.94e-05;NSAMP=1;MSQ=12.11;AN=16834;AC=1;NS=8438;AC_Hom=0;AC_Het=1;AC_Hemi=0;MAF=5.92557e-05;HWE=1;NFAM=1
19	15620741	55671_2	N	N]5:176233046]	13.29	LOW	SVTYPE=BND;POS=15620741;STRANDS=++:5;IMPRECISE;CIPOS=-10,324;CIEND=-10,377;CIPOS95=-2,76;CIEND95=0,117;MATEID=55671_1;EVENT=55671;SECONDARY;SU=5;PE=5;SR=0;ALG=PROD;AF=5.94e-05;NSAMP=1;MSQ=12.05;AN=16834;AC=1;NS=8438;AC_Hom=0;AC_Het=1;AC_Hemi=0;MAF=5.92557e-05;HWE=1;NFAM=1
19	15623924	149320	N	<DEL>	278.79	PASS	SVTYPE=DEL;POS=15623924;SVLEN=-7322;END=15631246;STRANDS=+-:13;IMPRECISE;CIPOS=-10,232;CIEND=-136,10;CIPOS95=-2,51;CIEND95=-55,2;SU=13;PE=13;SR=0;ALG=PROD;AF=5.94e-05;NSAMP=1;MSQ=278.79;AN=16834;AC=1;NS=8438;AC_Hom=0;AC_Het=1;AC_Hemi=0;MAF=5.92557e-05;HWE=1;NFAM=1
19	15627764	149321	N	<DEL>	101.76	PASS	SVTYPE=DEL;POS=15627764;SVLEN=-3676;END=15631440;STRANDS=+-:6;IMPRECISE;CIPOS=-10,345;CIEND=-149,10;CIPOS95=-2,93;CIEND95=-63,2;SU=6;PE=6;SR=0;ALG=PROD;AF=5.94e-05;NSAMP=1;MSQ=101.76;AN=16834;AC=1;NS=8438;AC_Hom=0;AC_Het=1;AC_Hemi=0;MAF=5.92557e-05;HWE=1;NFAM=1
19	15642703	26088_1	N	[20:34947085[N	85075.6	LOW	SVTYPE=BND;POS=15642703;STRANDS=--:8;IMPRECISE;CIPOS=-460,27;CIEND=-264,30;CIPOS95=-151,27;CIEND95=-106,30;MATEID=26088_2;EVENT=26088;SU=8;PE=8;SR=0;ALG=PROD;AF=0.1621;NSAMP=2729;MSQ=30.5;AN=16834;AC=2729;NS=8438;AC_Hom=0;AC_Het=2737;AC_Hemi=0;MAF=0.162183;HWE=0;NFAM=2464
19	15647163	149322	N	<DEL>	524.64	PASS	SVTYPE=DEL;POS=15647163;SVLEN=-954;END=15648117;STRANDS=+-:20;CIPOS=-8,10;CIEND=-10,10;CIPOS95=0,0;CIEND95=0,0;SU=20;PE=13;SR=7;ALG=PROD;AF=5.94e-05;NSAMP=1;MSQ=524.64;AN=16834;AC=1;NS=8438;AC_Hom=0;AC_Het=1;AC_Hemi=0;MAF=5.92557e-05;HWE=1;NFAM=1
19	15648116	302612	N	<INV>	5095.35	LOW	SVTYPE=INV;POS=15648116;SVLEN=1101837;END=16749953;STRANDS=++:8,--:9;IMPRECISE;CIPOS=-7,30;CIEND=-7,10;CIPOS95=-1,20;CIEND95=-4,1;SU=17;PE=17;SR=0;ALG=PROD;AF=0.01319;NSAMP=222;MSQ=21.8;AN=16834;AC=222;NS=8438;AC_Hom=0;AC_Het=222;AC_Hemi=0;MAF=0.0131548;HWE=0.407041;NFAM=214
19	15664409	149323_1	N	N[19:15677119[	8993.53	PASS	SVTYPE=BND;POS=15664409;STRANDS=+-:380;CIPOS=-3,3;CIEND=-5,2;CIPOS95=0,0;CIEND95=0,0;MATEID=149323_2;EVENT=149323;SU=380;PE=260;SR=120;ALG=PROD;AF=0.001485;NSAMP=25;MSQ=359.74;AN=16834;AC=25;NS=8438;AC_Hom=0;AC_Het=25;AC_Hemi=0;MAF=0.00148139;HWE=1;NFAM=23
19	15665919	18326_2	N	[12:41100863[N	557.69	LOW	SVTYPE=BND;POS=15665919;STRANDS=--:5;CIPOS=-10,10;CIEND=-10,10;CIPOS95=0,0;CIEND95=0,0;MATEID=18326_1;EVENT=18326;SECONDARY;SU=5;PE=0;SR=5;ALG=PROD;AF=0.001782;NSAMP=30;MSQ=17.26;AN=16834;AC=30;NS=8438;AC_Hom=0;AC_Het=30;AC_Hemi=0;MAF=0.00177767;HWE=1;NFAM=30
19	15665985	24607_2	N	N[17:32954495[	509.78	LOW	SVTYPE=BND;POS=15665985;STRANDS=-+:43;CIPOS=-9,8;CIEND=-9,8;CIPOS95=0,0;CIEND95=0,0;MATEID=24607_1;EVENT=24607;SECONDARY;SU=43;PE=0;SR=43;ALG=PROD;AF=0.001247;NSAMP=21;MSQ=23.38;AN=16834;AC=21;NS=8438;AC_Hom=0;AC_Het=21;AC_Hemi=0;MAF=0.00124437;HWE=1;NFAM=21
19	15668699	149324_1	N	N[19:15669992[	342.05	LOW	SVTYPE=BND;POS=15668699;STRANDS=+-:13;IMPRECISE;CIPOS=-10,371;CIEND=-225,10;CIPOS95=-2,75;CIEND95=-72,1;MATEID=149324_2;EVENT=149324;SU=13;PE=13;SR=0;ALG=PROD;AF=0.0001188;NSAMP=2;MSQ=167.25;AN=16834;AC=2;NS=8438;AC_Hom=0;AC_Het=2;AC_Hemi=0;MAF=0.000118511;HWE=1;NFAM=2
19	15669992	149324_2	N	]19:15668699]N	342.05	LOW	SVTYPE=BND;POS=15668699;STRANDS=+-:13;IMPRECISE;CIPOS=-225,10;CIEND=-10,371;CIPOS95=-72,1;CIEND95=-2,75;MATEID=149324_1;EVENT=149324;SECONDARY;SU=13;PE=13;SR=0;ALG=PROD;AF=0.0001188;NSAMP=2;MSQ=167.25;AN=16834;AC=2;NS=8438;AC_Hom=0;AC_Het=2;AC_Hemi=0;MAF=0.000118511;HWE=1;NFAM=2
19	15677119	149323_2	N	]19:15664409]N	8993.53	PASS	SVTYPE=BND;POS=15664409;STRANDS=+-:380;CIPOS=-5,2;CIEND=-3,3;CIPOS95=0,0;CIEND95=0,0;MATEID=149323_1;EVENT=149323;SECONDARY;SU=380;PE=260;SR=120;ALG=PROD;AF=0.001485;NSAMP=25;MSQ=359.74;AN=16834;AC=25;NS=8438;AC_Hom=0;AC_Het=25;AC_Hemi=0;MAF=0.00148139;HWE=1;NFAM=23
19	15677869	26331_1	N	[X:19195334[N	363.5	LOW	SVTYPE=BND;POS=15677869;STRANDS=--:4;CIPOS=-9,8;CIEND=-9,8;CIPOS95=0,0;CIEND95=0,0;MATEID=26331_2;EVENT=26331;SU=4;PE=0;SR=4;ALG=PROD;AF=0.00101;NSAMP=17;MSQ=20.86;AN=16834;AC=17;NS=8438;AC_Hom=0;AC_Het=17;AC_Hemi=0;MAF=0.00100735;HWE=1;NFAM=16
19	15677902	15994_2	N	N]11:124506446]	30045.2	LOW	SVTYPE=BND;POS=15677902;STRANDS=++:10;IMPRECISE;CIPOS=-31,28;CIEND=-27,28;CIPOS95=-1,1;CIEND95=-1,1;MATEID=15994_1;EVENT=15994;SECONDARY;SU=10;PE=6;SR=4;ALG=PROD;AF=0.06;NSAMP=1010;MSQ=28.88;AN=16834;AC=1010;NS=8438;AC_Hom=0;AC_Het=1014;AC_Hemi=0;MAF=0.0600853;HWE=1.77303e-14;NFAM=931
19	15677913	15993_2	N	[11:124506355[N	150.07	LOW	SVTYPE=BND;POS=15677913;STRANDS=--:9;CIPOS=-30,29;CIEND=-30,26;CIPOS95=0,0;CIEND95=0,0;MATEID=15993_1;EVENT=15993;SECONDARY;SU=9;PE=4;SR=5;ALG=PROD;AF=0.000297;NSAMP=5;MSQ=27.42;AN=16834;AC=5;NS=8438;AC_Hom=0;AC_Het=5;AC_Hemi=0;MAF=0.000296279;HWE=1;NFAM=5
19	15678679	149325	N	<DEL>	449.23	PASS	SVTYPE=DEL;POS=15678679;SVLEN=-19104;END=15697783;STRANDS=+-:23;IMPRECISE;CIPOS=-30,304;CIEND=-257,30;CIPOS95=-30,30;CIEND95=-49,30;SU=23;PE=23;SR=0;ALG=PROD;AF=0.0001782;NSAMP=3;MSQ=149.74;AN=16834;AC=3;NS=8438;AC_Hom=0;AC_Het=3;AC_Hemi=0;MAF=0.000177767;HWE=1;NFAM=3
19	15682268	66983_2	N	[7:37286379[N	18.34	LOW	SVTYPE=BND;POS=15682268;STRANDS=--:4;CIPOS=-9,8;CIEND=-9,8;CIPOS95=0,0;CIEND95=0,0;MATEID=66983_1;EVENT=66983;SECONDARY;SU=4;PE=0;SR=4;ALG=PROD;AF=5.94e-05;NSAMP=1;MSQ=17.98;AN=16834;AC=1;NS=8438;AC_Hom=0;AC_Het=1;AC_Hemi=0;MAF=5.92557e-05;HWE=1;NFAM=1
19	15690326	3934_2	N	N]1:54782387]	9273.3	LOW	SVTYPE=BND;POS=15690326;STRANDS=++:161;CIPOS=-5,4;CIEND=-5,2;CIPOS95=0,0;CIEND95=0,0;MATEID=3934_1;EVENT=3934;SECONDARY;SU=161;PE=2;SR=159;ALG=PROD;AF=0.01723;NSAMP=290;MSQ=31.23;AN=16834;AC=290;NS=8438;AC_Hom=0;AC_Het=291;AC_Hemi=0;MAF=0.0172434;HWE=0.183909;NFAM=285
19	15692977	149326_1	N	N[19:15693359[	9.31	LOW	SVTYPE=BND;POS=15692977;STRANDS=+-:4;CIPOS=-9,8;CIEND=-9,8;CIPOS95=0,0;CIEND95=0,0;MATEID=149326_2;EVENT=149326;SU=4;PE=0;SR=4;ALG=PROD;AF=5.94e-05;NSAMP=1;MSQ=9.25;AN=16834;AC=1;NS=8438;AC_Hom=0;AC_Het=1;AC_Hemi=0;MAF=5.92557e-05;HWE=1;NFAM=1
19	15693359	149326_2	N	]19:15692977]N	9.31	LOW	SVTYPE=BND;POS=15692977;STRANDS=+-:4;CIPOS=-9,8;CIEND=-9,8;CIPOS95=0,0;CIEND95=0,0;MATEID=149326_1;EVENT=149326;SECONDARY;SU=4;PE=0;SR=4;ALG=PROD;AF=5.94e-05;NSAMP=1;MSQ=9.25;AN=16834;AC=1;NS=8438;AC_Hom=0;AC_Het=1;AC_Hemi=0;MAF=5.92557e-05;HWE=1;NFAM=1
19	15703664	149327	N	<DEL>	252.57	PASS	SVTYPE=DEL;POS=15703664;SVLEN=-1204;END=15704868;STRANDS=+-:15;IMPRECISE;CIPOS=-30,385;CIEND=-181,30;CIPOS95=-30,67;CIEND95=-59,30;SU=15;PE=15;SR=0;ALG=PROD;AF=0.0001782;NSAMP=3;MSQ=84.18;AN=16834;AC=3;NS=8438;AC_Hom=0;AC_Het=3;AC_Hemi=0;MAF=0.000177767;HWE=1;NFAM=3
19	15703697	268211	N	<DUP>	88.24	PASS	SVTYPE=DUP;POS=15703697;SVLEN=1216;END=15704913;STRANDS=-+:8;IMPRECISE;CIPOS=-196,10;CIEND=-10,414;CIPOS95=-96,2;CIEND95=-1,106;SU=8;PE=8;SR=0;ALG=PROD;AF=0.000297;NSAMP=5;MSQ=16.45;AN=16834;AC=5;NS=8438;AC_Hom=0;AC_Het=5;AC_Hemi=0;MAF=0.000296279;HWE=1;NFAM=5
19	15710788	149328_1	N	N[19:18473524[	2984.96	LOW	SVTYPE=BND;POS=15710788;STRANDS=+-:5;IMPRECISE;CIPOS=-8,10;CIEND=-7,10;CIPOS95=0,1;CIEND95=0,1;MATEID=149328_2;EVENT=149328;SU=5;PE=1;SR=4;ALG=PROD;AF=0.01123;NSAMP=189;MSQ=13.73;AN=16834;AC=189;NS=8438;AC_Hom=0;AC_Het=189;AC_Hemi=0;MAF=0.0111993;HWE=0.628693;NFAM=184
19	15726908	268212_1	N	]19:15785499]N	57700.9	LOW	SVTYPE=BND;POS=15726908;STRANDS=-+:12;CIPOS=-29,28;CIEND=-29,28;CIPOS95=0,0;CIEND95=0,0;MATEID=268212_2;EVENT=268212;SU=12;PE=0;SR=12;ALG=PROD;AF=0.2011;NSAMP=3383;MSQ=16.28;AN=16834;AC=3385;NS=8438;AC_Hom=4;AC_Het=3394;AC_Hemi=0;MAF=0.201351;HWE=0;NFAM=3049
19	15727060	149329_1	N	N[19:15785463[	24688.3	LOW	SVTYPE=BND;POS=15727060;STRANDS=+-:12;CIPOS=-29,28;CIEND=-29,28;CIPOS95=0,0;CIEND95=0,0;MATEID=149329_2;EVENT=149329;SU=12;PE=0;SR=12;ALG=PROD;AF=0.04853;NSAMP=817;MSQ=29.54;AN=16834;AC=817;NS=8438;AC_Hom=0;AC_Het=818;AC_Hemi=0;MAF=0.0484712;HWE=1.71783e-09;NFAM=782
19	15734327	149330	N	<DEL>	599534	PASS	SVTYPE=DEL;POS=15734327;SVLEN=-61;END=15734388;STRANDS=+-:19126;CIPOS=0,0;CIEND=0,0;CIPOS95=0,0;CIEND95=0,0;SU=19126;PE=42;SR=19084;ALG=PROD;AF=0.1926;NSAMP=2892;MSQ=206.96;AN=16834;AC=3242;NS=8438;AC_Hom=700;AC_Het=2547;AC_Hemi=0;MAF=0.192403;HWE=0.0094954;NFAM=2634
19	15736188	13379_2	N	N[10:55906656[	3958.05	LOW	SVTYPE=BND;POS=15736188;STRANDS=-+:296;CIPOS=-2,2;CIEND=-2,2;CIPOS95=0,0;CIEND95=0,0;MATEID=13379_1;EVENT=13379;SECONDARY;SU=296;PE=0;SR=296;ALG=PROD;AF=0.007722;NSAMP=130;MSQ=29.51;AN=16834;AC=130;NS=8438;AC_Hom=0;AC_Het=130;AC_Hemi=0;MAF=0.00770325;HWE=1;NFAM=130
19	15754213	26353_1	N	[X:29337395[N	371.17	LOW	SVTYPE=BND;POS=15754213;STRANDS=--:40;IMPRECISE;CIPOS=-475,33;CIEND=-167,50;CIPOS95=-136,33;CIEND95=-66,50;MATEID=26353_2;EVENT=26353;SU=40;PE=40;SR=0;ALG=PROD;AF=0.0008317;NSAMP=14;MSQ=25.75;AN=16834;AC=14;NS=8438;AC_Hom=0;AC_Het=14;AC_Hemi=0;MAF=0.00082958;HWE=1;NFAM=14
19	15754300	26352_1	N	N]X:29337272]	1808.42	LOW	SVTYPE=BND;POS=15754300;STRANDS=++:91;CIPOS=-6,5;CIEND=-6,6;CIPOS95=0,0;CIEND95=0,0;MATEID=26352_2;EVENT=26352;SU=91;PE=52;SR=39;ALG=PROD;AF=0.003327;NSAMP=56;MSQ=31.07;AN=16834;AC=56;NS=8438;AC_Hom=0;AC_Het=56;AC_Hemi=0;MAF=0.00331832;HWE=1;NFAM=56
19	15761490	15995_2	N	N]11:16153991]	22.01	LOW	SVTYPE=BND;POS=15761490;STRANDS=++:4;IMPRECISE;CIPOS=-10,288;CIEND=-8,476;CIPOS95=-2,103;CIEND95=0,173;MATEID=15995_1;EVENT=15995;SECONDARY;SU=4;PE=4;SR=0;ALG=PROD;AF=5.94e-05;NSAMP=1;MSQ=20.89;AN=16834;AC=1;NS=8438;AC_Hom=0;AC_Het=1;AC_Hemi=0;MAF=5.92557e-05;HWE=1;NFAM=1
19	15762138	149334	N	<DEL>	717922	PASS	SVTYPE=DEL;POS=15762138;SVLEN=-285;END=15762423;STRANDS=+-:16;IMPRECISE;CIPOS=-50,143;CIEND=-207,50;CIPOS95=-10,10;CIEND95=-49,49;SU=16;PE=16;SR=0;ALG=PROD;AF=0.1796;NSAMP=2685;MSQ=266.98;RETAINED;AN=16834;AC=3023;NS=8438;AC_Hom=676;AC_Het=2353;AC_Hemi=0;MAF=0.179486;HWE=1.78107e-06;NFAM=2325
19	15763968	302613_1	N	N]19:15996578]	147.86	LOW	SVTYPE=BND;POS=15763968;STRANDS=++:12;IMPRECISE;CIPOS=-30,326;CIEND=-30,407;CIPOS95=-30,47;CIEND95=-30,96;MATEID=302613_2;EVENT=302613;SU=12;PE=12;SR=0;ALG=PROD;AF=0.0001188;NSAMP=2;MSQ=73.8;AN=16834;AC=2;NS=8438;AC_Hom=0;AC_Het=2;AC_Hemi=0;MAF=0.000118511;HWE=1;NFAM=2
19	15765669	149335	N	<DEL>	922.53	PASS	SVTYPE=DEL;POS=15765669;SVLEN=-153;END=15765822;STRANDS=+-:32;CIPOS=-24,23;CIEND=-24,23;CIPOS95=0,0;CIEND95=0,0;SU=32;PE=0;SR=32;ALG=PROD;AF=0.000297;NSAMP=5;MSQ=183.97;AN=16834;AC=5;NS=8438;AC_Hom=0;AC_Het=5;AC_Hemi=0;MAF=0.000296279;HWE=1;NFAM=1
19	15766418	149336	N	<DEL>	626.46	PASS	SVTYPE=DEL;POS=15766418;SVLEN=-13712;END=15780130;STRANDS=+-:25;CIPOS=-7,10;CIEND=-10,10;CIPOS95=0,0;CIEND95=0,0;SU=25;PE=14;SR=11;ALG=PROD;AF=5.94e-05;NSAMP=1;MSQ=626.46;AN=16834;AC=1;NS=8438;AC_Hom=0;AC_Het=1;AC_Hemi=0;MAF=5.92557e-05;HWE=1;NFAM=1
19	15769677	302615_1	N	[19:15990037[N	9.64	LOW	SVTYPE=BND;POS=15769677;STRANDS=--:4;IMPRECISE;CIPOS=-340,30;CIEND=-367,30;CIPOS95=-161,30;CIEND95=-184,30;MATEID=302615_2;EVENT=302615;SU=4;PE=4;SR=0;ALG=PROD;AF=5.94e-05;NSAMP=1;MSQ=9.36;AN=16834;AC=1;NS=8438;AC_Hom=0;AC_Het=1;AC_Hemi=0;MAF=5.92557e-05;HWE=1;NFAM=1
19	15769755	302614_1	N	N]19:15990115]	262.47	LOW	SVTYPE=BND;POS=15769755;STRANDS=++:13;IMPRECISE;CIPOS=-30,553;CIEND=-323,311;CIPOS95=-30,228;CIEND95=-280,280;MATEID=302614_2;EVENT=302614;SU=13;PE=13;SR=0;ALG=SUM;AF=0.0002376;NSAMP=4;MSQ=65.5;RETAINED;AN=16834;AC=4;NS=8438;AC_Hom=0;AC_Het=4;AC_Hemi=0;MAF=0.000237023;HWE=1;NFAM=4
19	15777770	149337_1	N	N[19:15794264[	1377.06	LOW	SVTYPE=BND;POS=15777770;STRANDS=+-:96;IMPRECISE;CIPOS=-3,29;CIEND=-30,30;CIPOS95=-2,2;CIEND95=-1,1;MATEID=149337_2;EVENT=149337;SU=96;PE=94;SR=2;ALG=PROD;AF=0.00101;NSAMP=17;MSQ=80.9;AN=16834;AC=17;NS=8438;AC_Hom=0;AC_Het=17;AC_Hemi=0;MAF=0.00100735;HWE=1;NFAM=17
19	15784023	149338_1	N	N[19:15784145[	26451.5	LOW	SVTYPE=BND;POS=15784023;STRANDS=+-:959;CIPOS=0,0;CIEND=0,0;CIPOS95=0,0;CIEND95=0,0;MATEID=149338_2;EVENT=149338;SU=959;PE=14;SR=945;ALG=PROD;AF=0.01016;NSAMP=171;MSQ=154.67;AN=16834;AC=171;NS=8438;AC_Hom=0;AC_Het=171;AC_Hemi=0;MAF=0.0101327;HWE=1;NFAM=170
19	15784111	149339_1	N	N[19:15784302[	110867	PASS	SVTYPE=BND;POS=15784111;STRANDS=+-:3058;CIPOS=0,0;CIEND=-1,1;CIPOS95=0,0;CIEND95=0,0;MATEID=149339_2;EVENT=149339;SU=3058;PE=92;SR=2966;ALG=PROD;AF=0.02346;NSAMP=391;MSQ=281.94;AN=16834;AC=395;NS=8438;AC_Hom=8;AC_Het=389;AC_Hemi=0;MAF=0.0235245;HWE=1;NFAM=350
19	15784145	149338_2	N	]19:15784023]N	26451.5	LOW	SVTYPE=BND;POS=15784023;STRANDS=+-:959;CIPOS=0,0;CIEND=0,0;CIPOS95=0,0;CIEND95=0,0;MATEID=149338_1;EVENT=149338;SECONDARY;SU=959;PE=14;SR=945;ALG=PROD;AF=0.01016;NSAMP=171;MSQ=154.67;AN=16834;AC=171;NS=8438;AC_Hom=0;AC_Het=171;AC_Hemi=0;MAF=0.0101327;HWE=1;NFAM=170
19	15784302	149339_2	N	]19:15784111]N	110867	PASS	SVTYPE=BND;POS=15784111;STRANDS=+-:3058;CIPOS=-1,1;CIEND=0,0;CIPOS95=0,0;CIEND95=0,0;MATEID=149339_1;EVENT=149339;SECONDARY;SU=3058;PE=92;SR=2966;ALG=PROD;AF=0.02346;NSAMP=391;MSQ=281.94;AN=16834;AC=395;NS=8438;AC_Hom=8;AC_Het=389;AC_Hemi=0;MAF=0.0235245;HWE=1;NFAM=350
19	15784700	149342_1	N	N[19:15785270[	1.54548e+06	LOW	SVTYPE=BND;POS=15784700;STRANDS=+-:141;IMPRECISE;CIPOS=-51,483;CIEND=-354,107;CIPOS95=-51,110;CIEND95=-194,107;MATEID=149342_2;EVENT=149342;SU=141;PE=115;SR=26;ALG=SUM;AF=0.471;NSAMP=7774;MSQ=198.23;RETAINED;AN=16834;AC=7929;NS=8438;AC_Hom=312;AC_Het=7639;AC_Hemi=0;MAF=0.471142;HWE=0;NFAM=6843
19	15784929	268215_1	N	]19:15785509]N	480178	LOW	SVTYPE=BND;POS=15784929;STRANDS=-+:10;IMPRECISE;CIPOS=-49,49;CIEND=-40,40;CIPOS95=-2,2;CIEND95=0,0;MATEID=268215_2;EVENT=268215;SU=10;PE=8;SR=2;ALG=PROD;AF=0.5898;NSAMP=7735;MSQ=61.82;RETAINED;AN=16834;AC=9929;NS=8438;AC_Hom=4400;AC_Het=5555;AC_Hemi=0;MAF=0.410109;HWE=0;NFAM=6784
19	15785074	268216_1	N	]19:15787217]N	291195	LOW	SVTYPE=BND;POS=15785074;STRANDS=-+:597;IMPRECISE;CIPOS=-583,68;CIEND=-194,578;CIPOS95=-160,68;CIEND95=-94,94;MATEID=268216_2;EVENT=268216;SU=597;PE=597;SR=0;ALG=SUM;AF=0.6427;NSAMP=7060;MSQ=40.99;RETAINED;AN=16828;AC=10816;NS=8435;AC_Hom=7534;AC_Het=3312;AC_Hemi=0;MAF=0.357084;HWE=6.39331e-40;NFAM=6216
19	15785114	268218_1	N	]19:15788101]N	261704	LOW	SVTYPE=BND;POS=15785114;STRANDS=-+:4;IMPRECISE;CIPOS=-298,10;CIEND=-10,202;CIPOS95=-121,2;CIEND95=-2,70;MATEID=268218_2;EVENT=268218;SU=4;PE=4;SR=0;ALG=PROD;AF=0.5986;NSAMP=7263;MSQ=35.85;AN=16834;AC=10077;NS=8438;AC_Hom=5638;AC_Het=4461;AC_Hemi=0;MAF=0.401576;HWE=3.40664e-20;NFAM=6397
19	15785232	149349_1	N	N[19:15787709[	91922.9	LOW	SVTYPE=BND;POS=15785232;STRANDS=+-:4;IMPRECISE;CIPOS=-10,512;CIEND=-410,10;CIPOS95=-1,176;CIEND95=-166,0;MATEID=149349_2;EVENT=149349;SU=4;PE=4;SR=0;ALG=PROD;AF=0.199;NSAMP=3092;MSQ=29.24;AN=16818;AC=3346;NS=8430;AC_Hom=510;AC_Het=2845;AC_Hemi=0;MAF=0.198992;HWE=4.32127e-08;NFAM=2798
19	15785270	149342_2	N	]19:15784700]N	1.54548e+06	LOW	SVTYPE=BND;POS=15784700;STRANDS=+-:141;IMPRECISE;CIPOS=-354,107;CIEND=-51,483;CIPOS95=-194,107;CIEND95=-51,110;MATEID=149342_1;EVENT=149342;SECONDARY;SU=141;PE=115;SR=26;ALG=SUM;AF=0.471;NSAMP=7774;MSQ=198.23;RETAINED;AN=16834;AC=7929;NS=8438;AC_Hom=312;AC_Het=7639;AC_Hemi=0;MAF=0.471142;HWE=0;NFAM=6843
19	15785463	149329_2	N	]19:15727060]N	24688.3	LOW	SVTYPE=BND;POS=15727060;STRANDS=+-:12;CIPOS=-29,28;CIEND=-29,28;CIPOS95=0,0;CIEND95=0,0;MATEID=149329_1;EVENT=149329;SECONDARY;SU=12;PE=0;SR=12;ALG=PROD;AF=0.04853;NSAMP=817;MSQ=29.54;AN=16834;AC=817;NS=8438;AC_Hom=0;AC_Het=818;AC_Hemi=0;MAF=0.0484712;HWE=1.71783e-09;NFAM=782
19	15785499	149348_1	N	N[19:15787171[	53128.9	LOW	SVTYPE=BND;POS=15785499;STRANDS=+-:75;CIPOS=-9,8;CIEND=-15,1;CIPOS95=0,0;CIEND95=0,0;MATEID=149348_2;EVENT=149348;SU=75;PE=10;SR=65;ALG=PROD;AF=0.09992;NSAMP=1682;MSQ=30.78;AN=16834;AC=1682;NS=8438;AC_Hom=0;AC_Het=1690;AC_Hemi=0;MAF=0.100142;HWE=2.44078e-41;NFAM=1530
19	15785499	268212_2	N	N[19:15726908[	57700.9	LOW	SVTYPE=BND;POS=15726908;STRANDS=-+:12;CIPOS=-29,28;CIEND=-29,28;CIPOS95=0,0;CIEND95=0,0;MATEID=268212_1;EVENT=268212;SECONDARY;SU=12;PE=0;SR=12;ALG=PROD;AF=0.2011;NSAMP=3383;MSQ=16.28;AN=16834;AC=3385;NS=8438;AC_Hom=4;AC_Het=3394;AC_Hemi=0;MAF=0.201351;HWE=0;NFAM=3049
19	15785509	268215_2	N	N[19:15784929[	480178	LOW	SVTYPE=BND;POS=15784929;STRANDS=-+:10;IMPRECISE;CIPOS=-40,40;CIEND=-49,49;CIPOS95=0,0;CIEND95=-2,2;MATEID=268215_1;EVENT=268215;SECONDARY;SU=10;PE=8;SR=2;ALG=PROD;AF=0.5898;NSAMP=7735;MSQ=61.82;RETAINED;AN=16834;AC=9929;NS=8438;AC_Hom=4400;AC_Het=5555;AC_Hemi=0;MAF=0.410109;HWE=0;NFAM=6784
19	15785518	149350_1	N	N[19:15788324[	32451.5	LOW	SVTYPE=BND;POS=15785518;STRANDS=+-:92;CIPOS=-9,7;CIEND=-9,8;CIPOS95=0,0;CIEND95=0,0;MATEID=149350_2;EVENT=149350;SU=92;PE=54;SR=38;ALG=PROD;AF=0.06184;NSAMP=1041;MSQ=30.47;AN=16834;AC=1041;NS=8438;AC_Hom=0;AC_Het=1044;AC_Hemi=0;MAF=0.061863;HWE=1.95388e-15;NFAM=942
19	15786015	302622_1	N	N]19:15888822]	1.25389e+06	LOW	SVTYPE=BND;POS=15786015;STRANDS=++:18;IMPRECISE;CIPOS=-50,200;CIEND=-50,127;CIPOS95=-27,27;CIEND95=-9,9;MATEID=302622_2;EVENT=302622;SU=18;PE=18;SR=0;ALG=PROD;AF=0.4563;NSAMP=7681;MSQ=162.77;RETAINED;AN=16834;AC=7681;NS=8438;AC_Hom=0;AC_Het=7701;AC_Hemi=0;MAF=0.456329;HWE=0;NFAM=6746
19	15786025	302618	N	<INV>	946004	LOW	SVTYPE=INV;POS=15786025;SVLEN=102558;END=15888583;STRANDS=++:68155,--:6;CIPOS=-6,16;CIEND=-2,0;CIPOS95=0,0;CIEND95=0,0;SU=68161;PE=68161;SR=0;ALG=PROD;AF=0.4076;NSAMP=6861;MSQ=137.42;AN=16834;AC=6861;NS=8438;AC_Hom=0;AC_Het=6879;AC_Hemi=0;MAF=0.40762;HWE=0;NFAM=6038
19	15786073	302617	N	<INV>	1.32811e+06	LOW	SVTYPE=INV;POS=15786073;SVLEN=102285;END=15888358;STRANDS=++:4702,--:78813;IMPRECISE;CIPOS=-1,18;CIEND=-8,2;CIPOS95=-1,7;CIEND95=0,0;SU=83515;PE=83473;SR=42;ALG=PROD;AF=0.46;NSAMP=7744;MSQ=171.03;AN=16834;AC=7744;NS=8438;AC_Hom=0;AC_Het=7763;AC_Hemi=0;MAF=0.460002;HWE=0;NFAM=6801
19	15786102	302619_1	N	[19:15887875[N	1.00616e+06	LOW	SVTYPE=BND;POS=15786102;STRANDS=--:20;IMPRECISE;CIPOS=-81,50;CIEND=-44,50;CIPOS95=-18,18;CIEND95=-9,9;MATEID=302619_2;EVENT=302619;SU=20;PE=20;SR=0;ALG=PROD;AF=0.4061;NSAMP=6836;MSQ=146.79;AN=16834;AC=6836;NS=8438;AC_Hom=0;AC_Het=6854;AC_Hemi=0;MAF=0.406139;HWE=0;NFAM=6109
19	15787171	149348_2	N	]19:15785499]N	53128.9	LOW	SVTYPE=BND;POS=15785499;STRANDS=+-:75;CIPOS=-15,1;CIEND=-9,8;CIPOS95=0,0;CIEND95=0,0;MATEID=149348_1;EVENT=149348;SECONDARY;SU=75;PE=10;SR=65;ALG=PROD;AF=0.09992;NSAMP=1682;MSQ=30.78;AN=16834;AC=1682;NS=8438;AC_Hom=0;AC_Het=1690;AC_Hemi=0;MAF=0.100142;HWE=2.44078e-41;NFAM=1530
19	15787217	268216_2	N	N[19:15785074[	291195	LOW	SVTYPE=BND;POS=15785074;STRANDS=-+:597;IMPRECISE;CIPOS=-194,578;CIEND=-583,68;CIPOS95=-94,94;CIEND95=-160,68;MATEID=268216_1;EVENT=268216;SECONDARY;SU=597;PE=597;SR=0;ALG=SUM;AF=0.6427;NSAMP=7060;MSQ=40.99;RETAINED;AN=16828;AC=10816;NS=8435;AC_Hom=7534;AC_Het=3312;AC_Hemi=0;MAF=0.357084;HWE=6.39331e-40;NFAM=6216
19	15787225	149351_1	N	N[19:15787679[	754743	LOW	SVTYPE=BND;POS=15787225;STRANDS=+-:12173;IMPRECISE;CIPOS=-239,545;CIEND=-585,132;CIPOS95=-102,102;CIEND95=-125,125;MATEID=149351_2;EVENT=149351;SU=12173;PE=12172;SR=1;ALG=SUM;AF=0.5545;NSAMP=7080;MSQ=106.33;RETAINED;AN=16736;AC=9280;NS=8389;AC_Hom=4406;AC_Het=4894;AC_Hemi=0;MAF=0.445703;HWE=0;NFAM=6267
19	15787529	268220_1	N	]19:15788622]N	17183.3	LOW	SVTYPE=BND;POS=15787529;STRANDS=-+:8;IMPRECISE;CIPOS=-22,30;CIEND=-25,30;CIPOS95=-2,2;CIEND95=-4,4;MATEID=268220_2;EVENT=268220;SU=8;PE=7;SR=1;ALG=PROD;AF=0.08239;NSAMP=1134;MSQ=12.87;RETAINED;AN=16834;AC=1387;NS=8438;AC_Hom=508;AC_Het=886;AC_Hemi=0;MAF=0.0826025;HWE=0;NFAM=1067
19	15787679	149351_2	N	]19:15787225]N	754743	LOW	SVTYPE=BND;POS=15787225;STRANDS=+-:12173;IMPRECISE;CIPOS=-585,132;CIEND=-239,545;CIPOS95=-125,125;CIEND95=-102,102;MATEID=149351_1;EVENT=149351;SECONDARY;SU=12173;PE=12172;SR=1;ALG=SUM;AF=0.5545;NSAMP=7080;MSQ=106.33;RETAINED;AN=16736;AC=9280;NS=8389;AC_Hom=4406;AC_Het=4894;AC_Hemi=0;MAF=0.445703;HWE=0;NFAM=6267
19	15787709	149349_2	N	]19:15785232]N	91922.9	LOW	SVTYPE=BND;POS=15785232;STRANDS=+-:4;IMPRECISE;CIPOS=-410,10;CIEND=-10,512;CIPOS95=-166,0;CIEND95=-1,176;MATEID=149349_1;EVENT=149349;SECONDARY;SU=4;PE=4;SR=0;ALG=PROD;AF=0.199;NSAMP=3092;MSQ=29.24;AN=16818;AC=3346;NS=8430;AC_Hom=510;AC_Het=2845;AC_Hemi=0;MAF=0.198992;HWE=4.32127e-08;NFAM=2798
19	15787763	149353_1	N	N[19:15788442[	317.51	LOW	SVTYPE=BND;POS=15787763;STRANDS=+-:23;IMPRECISE;CIPOS=-122,428;CIEND=-345,78;CIPOS95=-75,75;CIEND95=-124,78;MATEID=149353_2;EVENT=149353;SU=23;PE=23;SR=0;ALG=SUM;AF=0.0007128;NSAMP=12;MSQ=23.87;AN=16834;AC=12;NS=8438;AC_Hom=0;AC_Het=12;AC_Hemi=0;MAF=0.000711069;HWE=1;NFAM=12
19	15788101	268218_2	N	N[19:15785114[	261704	LOW	SVTYPE=BND;POS=15785114;STRANDS=-+:4;IMPRECISE;CIPOS=-10,202;CIEND=-298,10;CIPOS95=-2,70;CIEND95=-121,2;MATEID=268218_1;EVENT=268218;SECONDARY;SU=4;PE=4;SR=0;ALG=PROD;AF=0.5986;NSAMP=7263;MSQ=35.85;AN=16834;AC=10077;NS=8438;AC_Hom=5638;AC_Het=4461;AC_Hemi=0;MAF=0.401576;HWE=3.40664e-20;NFAM=6397
19	15788324	149350_2	N	]19:15785518]N	32451.5	LOW	SVTYPE=BND;POS=15785518;STRANDS=+-:92;CIPOS=-9,8;CIEND=-9,7;CIPOS95=0,0;CIEND95=0,0;MATEID=149350_1;EVENT=149350;SECONDARY;SU=92;PE=54;SR=38;ALG=PROD;AF=0.06184;NSAMP=1041;MSQ=30.47;AN=16834;AC=1041;NS=8438;AC_Hom=0;AC_Het=1044;AC_Hemi=0;MAF=0.061863;HWE=1.95388e-15;NFAM=942
19	15788442	149353_2	N	]19:15787763]N	317.51	LOW	SVTYPE=BND;POS=15787763;STRANDS=+-:23;IMPRECISE;CIPOS=-345,78;CIEND=-122,428;CIPOS95=-124,78;CIEND95=-75,75;MATEID=149353_1;EVENT=149353;SECONDARY;SU=23;PE=23;SR=0;ALG=SUM;AF=0.0007128;NSAMP=12;MSQ=23.87;AN=16834;AC=12;NS=8438;AC_Hom=0;AC_Het=12;AC_Hemi=0;MAF=0.000711069;HWE=1;NFAM=12
19	15788622	268220_2	N	N[19:15787529[	17183.3	LOW	SVTYPE=BND;POS=15787529;STRANDS=-+:8;IMPRECISE;CIPOS=-25,30;CIEND=-22,30;CIPOS95=-4,4;CIEND95=-2,2;MATEID=268220_1;EVENT=268220;SECONDARY;SU=8;PE=7;SR=1;ALG=PROD;AF=0.08239;NSAMP=1134;MSQ=12.87;RETAINED;AN=16834;AC=1387;NS=8438;AC_Hom=508;AC_Het=886;AC_Hemi=0;MAF=0.0826025;HWE=0;NFAM=1067
19	15788855	302623_1	N	[19:16044521[N	1138.4	LOW	SVTYPE=BND;POS=15788855;STRANDS=--:4;IMPRECISE;CIPOS=-279,10;CIEND=-293,10;CIPOS95=-190,0;CIEND95=-194,0;MATEID=302623_2;EVENT=302623;SU=4;PE=4;SR=0;ALG=PROD;AF=0.002673;NSAMP=45;MSQ=23.06;AN=16834;AC=45;NS=8438;AC_Hom=0;AC_Het=45;AC_Hemi=0;MAF=0.00266651;HWE=1;NFAM=44
19	15793154	302625_1	N	N]19:15883111]	1547.09	LOW	SVTYPE=BND;POS=15793154;STRANDS=++:169;IMPRECISE;CIPOS=-16,215;CIEND=-41,273;CIPOS95=-5,5;CIEND95=-11,11;MATEID=302625_2;EVENT=302625;SU=169;PE=169;SR=0;ALG=PROD;AF=0.001723;NSAMP=29;MSQ=53.29;AN=16834;AC=29;NS=8438;AC_Hom=0;AC_Het=29;AC_Hemi=0;MAF=0.00171842;HWE=1;NFAM=25
19	15793296	302624_1	N	[19:15882847[N	630.19	LOW	SVTYPE=BND;POS=15793296;STRANDS=--:87;IMPRECISE;CIPOS=-198,11;CIEND=-217,19;CIPOS95=-15,11;CIEND95=-25,19;MATEID=302624_2;EVENT=302624;SU=87;PE=87;SR=0;ALG=PROD;AF=0.00101;NSAMP=17;MSQ=36.91;AN=16834;AC=17;NS=8438;AC_Hom=0;AC_Het=17;AC_Hemi=0;MAF=0.00100735;HWE=1;NFAM=15
19	15794264	149337_2	N	]19:15777770]N	1377.06	LOW	SVTYPE=BND;POS=15777770;STRANDS=+-:96;IMPRECISE;CIPOS=-30,30;CIEND=-3,29;CIPOS95=-1,1;CIEND95=-2,2;MATEID=149337_1;EVENT=149337;SECONDARY;SU=96;PE=94;SR=2;ALG=PROD;AF=0.00101;NSAMP=17;MSQ=80.9;AN=16834;AC=17;NS=8438;AC_Hom=0;AC_Het=17;AC_Hemi=0;MAF=0.00100735;HWE=1;NFAM=17
19	15797900	13380_2	N	N[10:88653442[	163.19	LOW	SVTYPE=BND;POS=15797900;STRANDS=-+:13;IMPRECISE;CIPOS=-50,308;CIEND=-342,50;CIPOS95=-50,64;CIEND95=-124,50;MATEID=13380_1;EVENT=13380;SECONDARY;SU=13;PE=13;SR=0;ALG=PROD;AF=0.0002376;NSAMP=4;MSQ=40.16;AN=16834;AC=4;NS=8438;AC_Hom=0;AC_Het=4;AC_Hemi=0;MAF=0.000237023;HWE=1;NFAM=4
19	15798116	13381_2	N	]10:88653554]N	280.69	LOW	SVTYPE=BND;POS=15798116;STRANDS=+-:14;IMPRECISE;CIPOS=-222,50;CIEND=-50,444;CIPOS95=-51,50;CIEND95=-50,124;MATEID=13381_1;EVENT=13381;SECONDARY;SU=14;PE=14;SR=0;ALG=PROD;AF=0.000594;NSAMP=10;MSQ=26.7;AN=16834;AC=10;NS=8438;AC_Hom=0;AC_Het=10;AC_Hemi=0;MAF=0.000592557;HWE=1;NFAM=10
19	15798848	302626_1	N	[19:15878009[N	2346.77	LOW	SVTYPE=BND;POS=15798848;STRANDS=--:242;IMPRECISE;CIPOS=-159,37;CIEND=-97,12;CIPOS95=-8,8;CIEND95=-2,2;MATEID=302626_2;EVENT=302626;SU=242;PE=242;SR=0;ALG=PROD;AF=0.002673;NSAMP=45;MSQ=52.05;AN=16834;AC=45;NS=8438;AC_Hom=0;AC_Het=45;AC_Hemi=0;MAF=0.00266651;HWE=1;NFAM=45
19	15799112	302627_1	N	N]19:15877975]	2725	LOW	SVTYPE=BND;POS=15799112;STRANDS=++:239;IMPRECISE;CIPOS=-11,272;CIEND=-11,185;CIPOS95=-9,9;CIEND95=-2,2;MATEID=302627_2;EVENT=302627;SU=239;PE=239;SR=0;ALG=PROD;AF=0.002673;NSAMP=45;MSQ=60.3;AN=16834;AC=45;NS=8438;AC_Hom=0;AC_Het=45;AC_Hemi=0;MAF=0.00266651;HWE=1;NFAM=45
19	15799954	26407_1	N	]X:54453000]N	24169.7	LOW	SVTYPE=BND;POS=15799954;STRANDS=-+:4;CIPOS=-9,8;CIEND=-9,8;CIPOS95=0,0;CIEND95=0,0;MATEID=26407_2;EVENT=26407;SU=4;PE=0;SR=4;ALG=PROD;AF=0.04247;NSAMP=713;MSQ=33.22;AN=16834;AC=715;NS=8438;AC_Hom=4;AC_Het=712;AC_Hemi=0;MAF=0.0424271;HWE=3.94472e-05;NFAM=676
19	15799956	302628_1	N	N]19:51962820]	28486.4	LOW	SVTYPE=BND;POS=15799956;STRANDS=++:24;CIPOS=-29,28;CIEND=-29,28;CIPOS95=0,0;CIEND95=0,0;MATEID=302628_2;EVENT=302628;SU=24;PE=0;SR=24;ALG=PROD;AF=0.0439;NSAMP=739;MSQ=37.94;AN=16834;AC=739;NS=8438;AC_Hom=0;AC_Het=739;AC_Hemi=0;MAF=0.04379;HWE=7.25319e-08;NFAM=715
19	15800571	149354	N	<DEL>	101.76	PASS	SVTYPE=DEL;POS=15800571;SVLEN=-10313;END=15810884;STRANDS=+-:5;IMPRECISE;CIPOS=-8,493;CIEND=-274,10;CIPOS95=0,180;CIEND95=-140,1;SU=5;PE=5;SR=0;ALG=PROD;AF=5.94e-05;NSAMP=1;MSQ=101.76;AN=16834;AC=1;NS=8438;AC_Hom=0;AC_Het=1;AC_Hemi=0;MAF=5.92557e-05;HWE=1;NFAM=1
19	15800572	149355_1	N	N[19:16251142[	80.65	LOW	SVTYPE=BND;POS=15800572;STRANDS=+-:4;IMPRECISE;CIPOS=-10,10;CIEND=-10,10;CIPOS95=-1,1;CIEND95=-1,0;MATEID=149355_2;EVENT=149355;SU=4;PE=1;SR=3;ALG=PROD;AF=5.94e-05;NSAMP=1;MSQ=80.65;AN=16834;AC=1;NS=8438;AC_Hom=0;AC_Het=1;AC_Hemi=0;MAF=5.92557e-05;HWE=1;NFAM=1
19	15812272	149356_1	N	N[19:15812329[	152.95	LOW	SVTYPE=BND;POS=15812272;STRANDS=+-:5;IMPRECISE;CIPOS=-7,5;CIEND=-10,10;CIPOS95=-1,0;CIEND95=0,0;MATEID=149356_2;EVENT=149356;SU=5;PE=0;SR=5;ALG=PROD;AF=5.94e-05;NSAMP=1;MSQ=152.86;AN=16834;AC=1;NS=8438;AC_Hom=0;AC_Het=1;AC_Hemi=0;MAF=5.92557e-05;HWE=1;NFAM=1
19	15812329	149356_2	N	]19:15812272]N	152.95	LOW	SVTYPE=BND;POS=15812272;STRANDS=+-:5;IMPRECISE;CIPOS=-10,10;CIEND=-7,5;CIPOS95=0,0;CIEND95=-1,0;MATEID=149356_1;EVENT=149356;SECONDARY;SU=5;PE=0;SR=5;ALG=PROD;AF=5.94e-05;NSAMP=1;MSQ=152.86;AN=16834;AC=1;NS=8438;AC_Hom=0;AC_Het=1;AC_Hemi=0;MAF=5.92557e-05;HWE=1;NFAM=1
19	15816918	268221_1	N	]19:15820709]N	316.7	LOW	SVTYPE=BND;POS=15816918;STRANDS=-+:9;IMPRECISE;CIPOS=-10,10;CIEND=-4,10;CIPOS95=-3,1;CIEND95=-1,3;MATEID=268221_2;EVENT=268221;SU=9;PE=8;SR=1;ALG=PROD;AF=0.0001782;NSAMP=3;MSQ=105.43;AN=16834;AC=3;NS=8438;AC_Hom=0;AC_Het=3;AC_Hemi=0;MAF=0.000177767;HWE=1;NFAM=3
19	15819490	302629_1	N	[19:16018243[N	630885	LOW	SVTYPE=BND;POS=15819490;STRANDS=--:38680;IMPRECISE;CIPOS=-97,27;CIEND=-96,31;CIPOS95=-2,2;CIEND95=-2,2;MATEID=302629_2;EVENT=302629;SU=38680;PE=38680;SR=0;ALG=PROD;AF=0.2308;NSAMP=3886;MSQ=161.61;AN=16834;AC=3886;NS=8438;AC_Hom=0;AC_Het=3898;AC_Hemi=0;MAF=0.230979;HWE=0;NFAM=3492
19	15820709	268221_2	N	N[19:15816918[	316.7	LOW	SVTYPE=BND;POS=15816918;STRANDS=-+:9;IMPRECISE;CIPOS=-4,10;CIEND=-10,10;CIPOS95=-1,3;CIEND95=-3,1;MATEID=268221_1;EVENT=268221;SECONDARY;SU=9;PE=8;SR=1;ALG=PROD;AF=0.0001782;NSAMP=3;MSQ=105.43;AN=16834;AC=3;NS=8438;AC_Hom=0;AC_Het=3;AC_Hemi=0;MAF=0.000177767;HWE=1;NFAM=3
19	15822425	302630	N	<INV>	158207	LOW	SVTYPE=INV;POS=15822425;SVLEN=192805;END=16015230;STRANDS=++:2627,--:2380;IMPRECISE;CIPOS=-524,739;CIEND=-336,706;CIPOS95=-172,172;CIEND95=-262,262;SU=5007;PE=5007;SR=0;ALG=SUM;AF=0.1221;NSAMP=2056;MSQ=76.32;AN=16834;AC=2056;NS=8438;AC_Hom=0;AC_Het=2064;AC_Hemi=0;MAF=0.122304;HWE=0;NFAM=1854
19	15822425	302632_1	N	[19:16015208[N	22519.4	LOW	SVTYPE=BND;POS=15822425;STRANDS=--:560;IMPRECISE;CIPOS=-45,30;CIEND=-20,45;CIPOS95=-1,1;CIEND95=-1,1;MATEID=302632_2;EVENT=302632;SU=560;PE=559;SR=1;ALG=PROD;AF=0.03273;NSAMP=551;MSQ=40.3;AN=16834;AC=551;NS=8438;AC_Hom=0;AC_Het=552;AC_Hemi=0;MAF=0.0327092;HWE=0.000184729;NFAM=514
19	15822531	302631_1	N	N]19:16015425]	23552.7	LOW	SVTYPE=BND;POS=15822531;STRANDS=++:599;IMPRECISE;CIPOS=-39,106;CIEND=-31,188;CIPOS95=0,0;CIEND95=-7,7;MATEID=302631_2;EVENT=302631;SU=599;PE=599;SR=0;ALG=PROD;AF=0.03368;NSAMP=567;MSQ=40.66;AN=16834;AC=567;NS=8438;AC_Hom=0;AC_Het=570;AC_Hemi=0;MAF=0.0337758;HWE=7.92723e-05;NFAM=530
19	15833554	20095_2	N	N]13:79161386]	429.94	LOW	SVTYPE=BND;POS=15833554;STRANDS=++:19;IMPRECISE;CIPOS=-30,285;CIEND=-23,439;CIPOS95=-30,55;CIEND95=-23,102;MATEID=20095_1;EVENT=20095;SECONDARY;SU=19;PE=19;SR=0;ALG=PROD;AF=0.0008911;NSAMP=15;MSQ=27.08;AN=16834;AC=15;NS=8438;AC_Hom=0;AC_Het=15;AC_Hemi=0;MAF=0.000888836;HWE=1;NFAM=15
19	15833555	26211_1	N	N[22:35785305[	280.36	LOW	SVTYPE=BND;POS=15833555;STRANDS=+-:16;IMPRECISE;CIPOS=-28,357;CIEND=-320,30;CIPOS95=-28,54;CIEND95=-98,30;MATEID=26211_2;EVENT=26211;SU=16;PE=16;SR=0;ALG=PROD;AF=0.0001782;NSAMP=3;MSQ=90.84;AN=16834;AC=3;NS=8438;AC_Hom=0;AC_Het=3;AC_Hemi=0;MAF=0.000177767;HWE=1;NFAM=3
19	15833736	302633_1	N	N]19:15953347]	1875.41	LOW	SVTYPE=BND;POS=15833736;STRANDS=++:202;IMPRECISE;CIPOS=-5,327;CIEND=-10,266;CIPOS95=-5,26;CIEND95=-10,10;MATEID=302633_2;EVENT=302633;SU=202;PE=202;SR=0;ALG=PROD;AF=0.002317;NSAMP=39;MSQ=47.58;AN=16834;AC=39;NS=8438;AC_Hom=0;AC_Het=39;AC_Hemi=0;MAF=0.00231097;HWE=1;NFAM=39
19	15835245	268207_2	N	N[19:15332867[	111.31	LOW	SVTYPE=BND;POS=15332867;STRANDS=-+:11;CIPOS=-5,3;CIEND=-10,10;CIPOS95=0,0;CIEND95=0,0;MATEID=268207_1;EVENT=268207;SECONDARY;SU=11;PE=3;SR=8;ALG=PROD;AF=5.94e-05;NSAMP=1;MSQ=104.36;AN=16834;AC=1;NS=8438;AC_Hom=0;AC_Het=1;AC_Hemi=0;MAF=5.92557e-05;HWE=1;NFAM=1
19	15835292	149295_2	N	]19:15333118]N	176.71	LOW	SVTYPE=BND;POS=15333118;STRANDS=+-:11;IMPRECISE;CIPOS=-206,10;CIEND=-10,372;CIPOS95=-69,1;CIEND95=-2,64;MATEID=149295_1;EVENT=149295;SECONDARY;SU=11;PE=11;SR=0;ALG=PROD;AF=5.94e-05;NSAMP=1;MSQ=176.71;AN=16834;AC=1;NS=8438;AC_Hom=0;AC_Het=1;AC_Hemi=0;MAF=5.92557e-05;HWE=1;NFAM=1
19	15853653	23599_2	N	N[16:2492002[	1042.35	LOW	SVTYPE=BND;POS=15853653;STRANDS=-+:4;CIPOS=-9,8;CIEND=-9,8;CIPOS95=0,0;CIEND95=0,0;MATEID=23599_1;EVENT=23599;SECONDARY;SU=4;PE=0;SR=4;ALG=PROD;AF=0.002733;NSAMP=46;MSQ=21.24;AN=16834;AC=46;NS=8438;AC_Hom=0;AC_Het=46;AC_Hemi=0;MAF=0.00272576;HWE=1;NFAM=46
19	15877975	302627_2	N	N]19:15799112]	2725	LOW	SVTYPE=BND;POS=15877975;STRANDS=++:239;IMPRECISE;CIPOS=-11,185;CIEND=-11,272;CIPOS95=-2,2;CIEND95=-9,9;MATEID=302627_1;EVENT=302627;SECONDARY;SU=239;PE=239;SR=0;ALG=PROD;AF=0.002673;NSAMP=45;MSQ=60.3;AN=16834;AC=45;NS=8438;AC_Hom=0;AC_Het=45;AC_Hemi=0;MAF=0.00266651;HWE=1;NFAM=45
19	15878009	302626_2	N	[19:15798848[N	2346.77	LOW	SVTYPE=BND;POS=15878009;STRANDS=--:242;IMPRECISE;CIPOS=-97,12;CIEND=-159,37;CIPOS95=-2,2;CIEND95=-8,8;MATEID=302626_1;EVENT=302626;SECONDARY;SU=242;PE=242;SR=0;ALG=PROD;AF=0.002673;NSAMP=45;MSQ=52.05;AN=16834;AC=45;NS=8438;AC_Hom=0;AC_Het=45;AC_Hemi=0;MAF=0.00266651;HWE=1;NFAM=45
19	15882847	302624_2	N	[19:15793296[N	630.19	LOW	SVTYPE=BND;POS=15882847;STRANDS=--:87;IMPRECISE;CIPOS=-217,19;CIEND=-198,11;CIPOS95=-25,19;CIEND95=-15,11;MATEID=302624_1;EVENT=302624;SECONDARY;SU=87;PE=87;SR=0;ALG=PROD;AF=0.00101;NSAMP=17;MSQ=36.91;AN=16834;AC=17;NS=8438;AC_Hom=0;AC_Het=17;AC_Hemi=0;MAF=0.00100735;HWE=1;NFAM=15
19	15883111	302625_2	N	N]19:15793154]	1547.09	LOW	SVTYPE=BND;POS=15883111;STRANDS=++:169;IMPRECISE;CIPOS=-41,273;CIEND=-16,215;CIPOS95=-11,11;CIEND95=-5,5;MATEID=302625_1;EVENT=302625;SECONDARY;SU=169;PE=169;SR=0;ALG=PROD;AF=0.001723;NSAMP=29;MSQ=53.29;AN=16834;AC=29;NS=8438;AC_Hom=0;AC_Het=29;AC_Hemi=0;MAF=0.00171842;HWE=1;NFAM=25
19	15887875	302619_2	N	[19:15786102[N	1.00616e+06	LOW	SVTYPE=BND;POS=15887875;STRANDS=--:20;IMPRECISE;CIPOS=-44,50;CIEND=-81,50;CIPOS95=-9,9;CIEND95=-18,18;MATEID=302619_1;EVENT=302619;SECONDARY;SU=20;PE=20;SR=0;ALG=PROD;AF=0.4061;NSAMP=6836;MSQ=146.79;AN=16834;AC=6836;NS=8438;AC_Hom=0;AC_Het=6854;AC_Hemi=0;MAF=0.406139;HWE=0;NFAM=6109
19	15888822	302622_2	N	N]19:15786015]	1.25389e+06	LOW	SVTYPE=BND;POS=15888822;STRANDS=++:18;IMPRECISE;CIPOS=-50,127;CIEND=-50,200;CIPOS95=-9,9;CIEND95=-27,27;MATEID=302622_1;EVENT=302622;SECONDARY;SU=18;PE=18;SR=0;ALG=PROD;AF=0.4563;NSAMP=7681;MSQ=162.77;RETAINED;AN=16834;AC=7681;NS=8438;AC_Hom=0;AC_Het=7701;AC_Hemi=0;MAF=0.456329;HWE=0;NFAM=6746
19	15889109	149358_1	N	N[19:15889573[	54708.2	LOW	SVTYPE=BND;POS=15889109;STRANDS=+-:5;IMPRECISE;CIPOS=-30,380;CIEND=-120,30;CIPOS95=-30,80;CIEND95=-38,30;MATEID=149358_2;EVENT=149358;SU=5;PE=5;SR=0;ALG=PROD;AF=0.1158;NSAMP=1947;MSQ=27.24;RETAINED;AN=16834;AC=1949;NS=8438;AC_Hom=4;AC_Het=1955;AC_Hemi=0;MAF=0.116082;HWE=0;NFAM=1838
19	15889573	149358_2	N	]19:15889109]N	54708.2	LOW	SVTYPE=BND;POS=15889109;STRANDS=+-:5;IMPRECISE;CIPOS=-120,30;CIEND=-30,380;CIPOS95=-38,30;CIEND95=-30,80;MATEID=149358_1;EVENT=149358;SECONDARY;SU=5;PE=5;SR=0;ALG=PROD;AF=0.1158;NSAMP=1947;MSQ=27.24;RETAINED;AN=16834;AC=1949;NS=8438;AC_Hom=4;AC_Het=1955;AC_Hemi=0;MAF=0.116082;HWE=0;NFAM=1838
19	15889659	149362_1	N	N[19:15890067[	81626.5	LOW	SVTYPE=BND;POS=15889659;STRANDS=+-:4;IMPRECISE;CIPOS=-30,127;CIEND=-298,30;CIPOS95=-30,42;CIEND95=-148,30;MATEID=149362_2;EVENT=149362;SU=4;PE=4;SR=0;ALG=PROD;AF=0.1278;NSAMP=2152;MSQ=37.34;RETAINED;AN=16834;AC=2152;NS=8438;AC_Hom=0;AC_Het=2157;AC_Hemi=0;MAF=0.127815;HWE=0;NFAM=2027
19	15889742	268222_1	N	]19:15890279]N	593794	LOW	SVTYPE=BND;POS=15889742;STRANDS=-+:674;IMPRECISE;CIPOS=-508,213;CIEND=-155,585;CIPOS95=-274,213;CIEND95=-104,104;MATEID=268222_2;EVENT=268222;SU=674;PE=673;SR=1;ALG=SUM;AF=0.58;NSAMP=7775;MSQ=76.12;RETAINED;AN=16834;AC=9764;NS=8438;AC_Hom=3990;AC_Het=5799;AC_Hemi=0;MAF=0.419945;HWE=0;NFAM=6857
19	15889997	149363_1	N	N[19:15890371[	18855	LOW	SVTYPE=BND;POS=15889997;STRANDS=+-:8;IMPRECISE;CIPOS=-30,392;CIEND=-233,30;CIPOS95=-30,82;CIEND95=-67,30;MATEID=149363_2;EVENT=149363;SU=8;PE=8;SR=0;ALG=PROD;AF=0.03707;NSAMP=624;MSQ=29.07;AN=16834;AC=624;NS=8438;AC_Hom=0;AC_Het=626;AC_Hemi=0;MAF=0.0370941;HWE=1.03179e-05;NFAM=598
19	15890067	149362_2	N	]19:15889659]N	81626.5	LOW	SVTYPE=BND;POS=15889659;STRANDS=+-:4;IMPRECISE;CIPOS=-298,30;CIEND=-30,127;CIPOS95=-148,30;CIEND95=-30,42;MATEID=149362_1;EVENT=149362;SECONDARY;SU=4;PE=4;SR=0;ALG=PROD;AF=0.1278;NSAMP=2152;MSQ=37.34;RETAINED;AN=16834;AC=2152;NS=8438;AC_Hom=0;AC_Het=2157;AC_Hemi=0;MAF=0.127815;HWE=0;NFAM=2027
19	15890279	268222_2	N	N[19:15889742[	593794	LOW	SVTYPE=BND;POS=15889742;STRANDS=-+:674;IMPRECISE;CIPOS=-155,585;CIEND=-508,213;CIPOS95=-104,104;CIEND95=-274,213;MATEID=268222_1;EVENT=268222;SECONDARY;SU=674;PE=673;SR=1;ALG=SUM;AF=0.58;NSAMP=7775;MSQ=76.12;RETAINED;AN=16834;AC=9764;NS=8438;AC_Hom=3990;AC_Het=5799;AC_Hemi=0;MAF=0.419945;HWE=0;NFAM=6857
19	15890371	149363_2	N	]19:15889997]N	18855	LOW	SVTYPE=BND;POS=15889997;STRANDS=+-:8;IMPRECISE;CIPOS=-233,30;CIEND=-30,392;CIPOS95=-67,30;CIEND95=-30,82;MATEID=149363_1;EVENT=149363;SECONDARY;SU=8;PE=8;SR=0;ALG=PROD;AF=0.03707;NSAMP=624;MSQ=29.07;AN=16834;AC=624;NS=8438;AC_Hom=0;AC_Het=626;AC_Hemi=0;MAF=0.0370941;HWE=1.03179e-05;NFAM=598
19	15893252	149364	N	<DEL>	9976.33	PASS	SVTYPE=DEL;POS=15893252;SVLEN=-3008;END=15896260;STRANDS=+-:313;IMPRECISE;CIPOS=-9,285;CIEND=-161,11;CIPOS95=-7,7;CIEND95=-4,4;SU=313;PE=313;SR=0;ALG=PROD;AF=0.00695;NSAMP=116;MSQ=85.82;AN=16834;AC=117;NS=8438;AC_Hom=2;AC_Het=115;AC_Hemi=0;MAF=0.00693292;HWE=0.332962;NFAM=115
19	15914250	149365_1	N	N[19:15914330[	14389.7	LOW	SVTYPE=BND;POS=15914250;STRANDS=+-:39;CIPOS=-2,8;CIEND=-26,9;CIPOS95=0,0;CIEND95=0,0;MATEID=149365_2;EVENT=149365;SU=39;PE=0;SR=39;ALG=PROD;AF=0.03891;NSAMP=655;MSQ=20.49;AN=16834;AC=655;NS=8438;AC_Hom=0;AC_Het=657;AC_Hemi=0;MAF=0.038931;HWE=3.01863e-06;NFAM=641
19	15914330	149365_2	N	]19:15914250]N	14389.7	LOW	SVTYPE=BND;POS=15914250;STRANDS=+-:39;CIPOS=-26,9;CIEND=-2,8;CIPOS95=0,0;CIEND95=0,0;MATEID=149365_1;EVENT=149365;SECONDARY;SU=39;PE=0;SR=39;ALG=PROD;AF=0.03891;NSAMP=655;MSQ=20.49;AN=16834;AC=655;NS=8438;AC_Hom=0;AC_Het=657;AC_Hemi=0;MAF=0.038931;HWE=3.01863e-06;NFAM=641
19	15917530	149366	N	<DEL>	357.19	PASS	SVTYPE=DEL;POS=15917530;SVLEN=-3100;END=15920630;STRANDS=+-:16;CIPOS=-4,4;CIEND=-10,10;CIPOS95=0,0;CIEND95=0,0;SU=16;PE=10;SR=6;ALG=PROD;AF=5.94e-05;NSAMP=1;MSQ=356.69;AN=16834;AC=1;NS=8438;AC_Hom=0;AC_Het=1;AC_Hemi=0;MAF=5.92557e-05;HWE=1;NFAM=1
19	15923250	149367_1	N	N[19:15923558[	146.66	LOW	SVTYPE=BND;POS=15923250;STRANDS=+-:9;IMPRECISE;CIPOS=-28,27;CIEND=-20,20;CIPOS95=-1,1;CIEND95=0,0;MATEID=149367_2;EVENT=149367;SU=9;PE=0;SR=9;ALG=PROD;AF=0.000594;NSAMP=10;MSQ=12.97;RETAINED;AN=16834;AC=10;NS=8438;AC_Hom=0;AC_Het=11;AC_Hemi=0;MAF=0.000651813;HWE=1;NFAM=10
19	15923558	149367_2	N	]19:15923250]N	146.66	LOW	SVTYPE=BND;POS=15923250;STRANDS=+-:9;IMPRECISE;CIPOS=-20,20;CIEND=-28,27;CIPOS95=0,0;CIEND95=-1,1;MATEID=149367_1;EVENT=149367;SECONDARY;SU=9;PE=0;SR=9;ALG=PROD;AF=0.000594;NSAMP=10;MSQ=12.97;RETAINED;AN=16834;AC=10;NS=8438;AC_Hom=0;AC_Het=11;AC_Hemi=0;MAF=0.000651813;HWE=1;NFAM=10
19	15924443	149369_1	N	N[19:15924626[	66.65	LOW	SVTYPE=BND;POS=15924443;STRANDS=+-:4;IMPRECISE;CIPOS=0,7;CIEND=-9,8;CIPOS95=0,1;CIEND95=0,0;MATEID=149369_2;EVENT=149369;SU=4;PE=0;SR=4;ALG=PROD;AF=0.000297;NSAMP=5;MSQ=10.18;AN=16834;AC=5;NS=8438;AC_Hom=0;AC_Het=5;AC_Hemi=0;MAF=0.000296279;HWE=1;NFAM=5
19	15924626	149369_2	N	]19:15924443]N	66.65	LOW	SVTYPE=BND;POS=15924443;STRANDS=+-:4;IMPRECISE;CIPOS=-9,8;CIEND=0,7;CIPOS95=0,0;CIEND95=0,1;MATEID=149369_1;EVENT=149369;SECONDARY;SU=4;PE=0;SR=4;ALG=PROD;AF=0.000297;NSAMP=5;MSQ=10.18;AN=16834;AC=5;NS=8438;AC_Hom=0;AC_Het=5;AC_Hemi=0;MAF=0.000296279;HWE=1;NFAM=5
19	15937548	268226	N	<DUP>	349.4	PASS	SVTYPE=DUP;POS=15937548;SVLEN=631;END=15938179;STRANDS=-+:33;CIPOS=-28,22;CIEND=-26,30;CIPOS95=0,0;CIEND95=0,0;SU=33;PE=21;SR=12;ALG=PROD;AF=0.0001782;NSAMP=3;MSQ=114.57;AN=16834;AC=3;NS=8438;AC_Hom=0;AC_Het=3;AC_Hemi=0;MAF=0.000177767;HWE=1;NFAM=3
19	15941274	30659_2	N	]2:41606798]N	63364.2	LOW	SVTYPE=BND;POS=15941274;STRANDS=+-:610;IMPRECISE;CIPOS=-233,10;CIEND=-10,160;CIPOS95=-15,10;CIEND95=-2,2;MATEID=30659_1;EVENT=30659;SECONDARY;SU=610;PE=610;SR=0;ALG=PROD;AF=0.09505;NSAMP=1600;MSQ=38.97;AN=16834;AC=1600;NS=8438;AC_Hom=0;AC_Het=1604;AC_Hemi=0;MAF=0.0950462;HWE=3.42208e-37;NFAM=1465
19	15941490	18327_2	N	N[12:127638200[	206955	LOW	SVTYPE=BND;POS=15941490;STRANDS=-+:3368;IMPRECISE;CIPOS=-11,48;CIEND=-47,3;CIPOS95=-1,1;CIEND95=0,0;MATEID=18327_1;EVENT=18327;SECONDARY;SU=3368;PE=3364;SR=4;ALG=PROD;AF=0.1846;NSAMP=3108;MSQ=66.18;AN=16834;AC=3108;NS=8438;AC_Hom=0;AC_Het=3119;AC_Hemi=0;MAF=0.184819;HWE=0;NFAM=2821
19	15941935	3935_2	N	N]1:218770579]	1178.29	LOW	SVTYPE=BND;POS=15941935;STRANDS=++:57;CIPOS=-9,8;CIEND=-9,8;CIPOS95=0,0;CIEND95=0,0;MATEID=3935_1;EVENT=3935;SECONDARY;SU=57;PE=0;SR=57;ALG=PROD;AF=0.002792;NSAMP=47;MSQ=24.16;AN=16834;AC=47;NS=8438;AC_Hom=0;AC_Het=47;AC_Hemi=0;MAF=0.00278502;HWE=1;NFAM=45
19	15941935	3936_2	N	N]1:210287602]	586.22	LOW	SVTYPE=BND;POS=15941935;STRANDS=++:8;CIPOS=-49,48;CIEND=-49,48;CIPOS95=0,0;CIEND95=0,0;MATEID=3936_1;EVENT=3936;SECONDARY;SU=8;PE=0;SR=8;ALG=PROD;AF=0.001782;NSAMP=30;MSQ=18.27;AN=16834;AC=30;NS=8438;AC_Hom=0;AC_Het=30;AC_Hemi=0;MAF=0.00177767;HWE=1;NFAM=30
19	15942779	66984_2	N	]7:150007578]N	240.98	LOW	SVTYPE=BND;POS=15942779;STRANDS=-+:7,+-:528;CIPOS=0,0;CIEND=-2,2;CIPOS95=0,0;CIEND95=0,0;MATEID=66984_1;EVENT=66984;SECONDARY;SU=535;PE=2;SR=533;ALG=PROD;AF=0.000594;NSAMP=10;MSQ=22.33;AN=16834;AC=10;NS=8438;AC_Hom=0;AC_Het=10;AC_Hemi=0;MAF=0.000592557;HWE=1;NFAM=10
19	15953347	302633_2	N	N]19:15833736]	1875.41	LOW	SVTYPE=BND;POS=15953347;STRANDS=++:202;IMPRECISE;CIPOS=-10,266;CIEND=-5,327;CIPOS95=-10,10;CIEND95=-5,26;MATEID=302633_1;EVENT=302633;SECONDARY;SU=202;PE=202;SR=0;ALG=PROD;AF=0.002317;NSAMP=39;MSQ=47.58;AN=16834;AC=39;NS=8438;AC_Hom=0;AC_Het=39;AC_Hemi=0;MAF=0.00231097;HWE=1;NFAM=39
19	15954816	149370	N	<DEL>	200.81	PASS	SVTYPE=DEL;POS=15954816;SVLEN=-124;END=15954940;STRANDS=+-:9;CIPOS=-5,3;CIEND=-4,3;CIPOS95=0,0;CIEND95=0,0;SU=9;PE=1;SR=8;ALG=PROD;AF=5.94e-05;NSAMP=1;MSQ=200.76;AN=16834;AC=1;NS=8438;AC_Hom=0;AC_Het=1;AC_Hemi=0;MAF=5.92557e-05;HWE=1;NFAM=1
19	15955687	268227_1	N	]19:15955916]N	1892.64	LOW	SVTYPE=BND;POS=15955687;STRANDS=-+:91;CIPOS=-4,4;CIEND=-4,4;CIPOS95=0,0;CIEND95=0,0;MATEID=268227_2;EVENT=268227;SU=91;PE=5;SR=86;ALG=PROD;AF=0.00196;NSAMP=33;MSQ=56.96;AN=16834;AC=33;NS=8438;AC_Hom=0;AC_Het=33;AC_Hemi=0;MAF=0.00195544;HWE=1;NFAM=31
19	15955916	268227_2	N	N[19:15955687[	1892.64	LOW	SVTYPE=BND;POS=15955687;STRANDS=-+:91;CIPOS=-4,4;CIEND=-4,4;CIPOS95=0,0;CIEND95=0,0;MATEID=268227_1;EVENT=268227;SECONDARY;SU=91;PE=5;SR=86;ALG=PROD;AF=0.00196;NSAMP=33;MSQ=56.96;AN=16834;AC=33;NS=8438;AC_Hom=0;AC_Het=33;AC_Hemi=0;MAF=0.00195544;HWE=1;NFAM=31
19	15956737	24608_2	N	[17:43404425[N	4644.79	LOW	SVTYPE=BND;POS=15956737;STRANDS=--:106;CIPOS=-7,8;CIEND=-10,6;CIPOS95=0,0;CIEND95=0,0;MATEID=24608_1;EVENT=24608;SECONDARY;SU=106;PE=49;SR=57;ALG=PROD;AF=0.006534;NSAMP=110;MSQ=41.42;AN=16834;AC=110;NS=8438;AC_Hom=0;AC_Het=111;AC_Hemi=0;MAF=0.00657739;HWE=1;NFAM=104
19	15956737	55672_2	N	]5:178118464]N	1510.59	LOW	SVTYPE=BND;POS=15956737;STRANDS=+-:1446;CIPOS=0,0;CIEND=0,0;CIPOS95=0,0;CIEND95=0,0;MATEID=55672_1;EVENT=55672;SECONDARY;SU=1446;PE=211;SR=1235;ALG=PROD;AF=0.004099;NSAMP=67;MSQ=20.37;AN=16832;AC=69;NS=8437;AC_Hom=4;AC_Het=65;AC_Hemi=0;MAF=0.00408913;HWE=0.00839342;NFAM=64
19	15956737	66985_2	N	[7:113897492[N	3307.22	LOW	SVTYPE=BND;POS=15956737;STRANDS=--:352;CIPOS=-4,4;CIEND=-4,2;CIPOS95=0,0;CIEND95=0,0;MATEID=66985_1;EVENT=66985;SECONDARY;SU=352;PE=181;SR=171;ALG=PROD;AF=0.003861;NSAMP=65;MSQ=50.24;AN=16834;AC=65;NS=8438;AC_Hom=0;AC_Het=65;AC_Hemi=0;MAF=0.00385162;HWE=1;NFAM=65
19	15956737	71636_2	N	]8:42109377]N	31.89	LOW	SVTYPE=BND;POS=15956737;STRANDS=+-:4;IMPRECISE;CIPOS=-10,10;CIEND=-6,10;CIPOS95=-1,1;CIEND95=-1,1;MATEID=71636_1;EVENT=71636;SECONDARY;SU=4;PE=2;SR=2;ALG=PROD;AF=0.0001188;NSAMP=2;MSQ=12.46;AN=16834;AC=2;NS=8438;AC_Hom=0;AC_Het=2;AC_Hemi=0;MAF=0.000118511;HWE=1;NFAM=2
19	15966463	48890_2	N	N[4:108228536[	295.98	LOW	SVTYPE=BND;POS=15966463;STRANDS=-+:9;IMPRECISE;CIPOS=-50,309;CIEND=-342,46;CIPOS95=-50,101;CIEND95=-148,46;MATEID=48890_1;EVENT=48890;SECONDARY;SU=9;PE=9;SR=0;ALG=PROD;AF=0.0003564;NSAMP=6;MSQ=47.76;AN=16834;AC=6;NS=8438;AC_Hom=0;AC_Het=6;AC_Hemi=0;MAF=0.000355534;HWE=1;NFAM=6
19	15966541	21542_2	N	N[14:29486905[	146.37	LOW	SVTYPE=BND;POS=15966541;STRANDS=-+:8;CIPOS=-29,28;CIEND=-29,28;CIPOS95=0,0;CIEND95=0,0;MATEID=21542_1;EVENT=21542;SECONDARY;SU=8;PE=0;SR=8;ALG=PROD;AF=0.000297;NSAMP=5;MSQ=27.24;AN=16834;AC=5;NS=8438;AC_Hom=0;AC_Het=5;AC_Hemi=0;MAF=0.000296279;HWE=1;NFAM=5
19	15966603	48891_2	N	]4:108228636]N	1240.9	LOW	SVTYPE=BND;POS=15966603;STRANDS=+-:10;IMPRECISE;CIPOS=-175,49;CIEND=-50,375;CIPOS95=-31,31;CIEND95=-50,123;MATEID=48891_1;EVENT=48891;SECONDARY;SU=10;PE=10;SR=0;ALG=PROD;AF=0.001485;NSAMP=25;MSQ=49.21;AN=16834;AC=25;NS=8438;AC_Hom=0;AC_Het=25;AC_Hemi=0;MAF=0.00148139;HWE=1;NFAM=25
19	15968231	149371	N	<DEL>	143.84	PASS	SVTYPE=DEL;POS=15968231;SVLEN=-1228;END=15969459;STRANDS=+-:8;IMPRECISE;CIPOS=-10,266;CIEND=-134,10;CIPOS95=-2,61;CIEND95=-56,2;SU=8;PE=8;SR=0;ALG=PROD;AF=5.94e-05;NSAMP=1;MSQ=143.84;AN=16834;AC=1;NS=8438;AC_Hom=0;AC_Het=1;AC_Hemi=0;MAF=5.92557e-05;HWE=1;NFAM=1
19	15971422	149372	N	<DEL>	341.79	PASS	SVTYPE=DEL;POS=15971422;SVLEN=-79;END=15971501;STRANDS=+-:11;CIPOS=-3,2;CIEND=-3,2;CIPOS95=0,0;CIEND95=0,0;SU=11;PE=0;SR=11;ALG=PROD;AF=5.94e-05;NSAMP=1;MSQ=341.72;AN=16834;AC=1;NS=8438;AC_Hom=0;AC_Het=1;AC_Hemi=0;MAF=5.92557e-05;HWE=1;NFAM=1
19	15971929	26224_1	N	]22:43859754]N	390.92	LOW	SVTYPE=BND;POS=15971929;STRANDS=-+:10;CIPOS=-30,30;CIEND=-30,30;CIPOS95=0,0;CIEND95=0,0;MATEID=26224_2;EVENT=26224;SU=10;PE=0;SR=10;ALG=PROD;AF=0.001426;NSAMP=24;MSQ=14.13;AN=16834;AC=24;NS=8438;AC_Hom=0;AC_Het=25;AC_Hemi=0;MAF=0.00148139;HWE=1;NFAM=24
19	15973237	15996_2	N	[11:88189455[N	324689	LOW	SVTYPE=BND;POS=15973237;STRANDS=--:12;CIPOS=-29,28;CIEND=-29,28;CIPOS95=0,0;CIEND95=0,0;MATEID=15996_1;EVENT=15996;SECONDARY;SU=12;PE=0;SR=12;ALG=PROD;AF=0.3756;NSAMP=6301;MSQ=51.26;AN=16828;AC=6320;NS=8435;AC_Hom=38;AC_Het=6293;AC_Hemi=0;MAF=0.375282;HWE=0;NFAM=5516
19	15977172	3937_2	N	]1:207521265]N	12768.4	LOW	SVTYPE=BND;POS=15977172;STRANDS=+-:79;IMPRECISE;CIPOS=-217,22;CIEND=-32,347;CIPOS95=-27,22;CIEND95=-32,60;MATEID=3937_1;EVENT=3937;SECONDARY;SU=79;PE=79;SR=0;ALG=PROD;AF=0.02382;NSAMP=401;MSQ=31.28;AN=16834;AC=401;NS=8438;AC_Hom=0;AC_Het=401;AC_Hemi=0;MAF=0.0237616;HWE=0.0157625;NFAM=366
19	15977172	75000_2	N	]9:123403245]N	481.01	LOW	SVTYPE=BND;POS=15977172;STRANDS=+-:4;IMPRECISE;CIPOS=-310,10;CIEND=-10,577;CIPOS95=-160,1;CIEND95=0,192;MATEID=75000_1;EVENT=75000;SECONDARY;SU=4;PE=4;SR=0;ALG=PROD;AF=0.001485;NSAMP=25;MSQ=16.99;AN=16834;AC=25;NS=8438;AC_Hom=0;AC_Het=25;AC_Hemi=0;MAF=0.00148139;HWE=1;NFAM=23
19	15984084	149374	N	<DEL>	591432	PASS	SVTYPE=DEL;POS=15984084;SVLEN=-104;END=15984188;STRANDS=+-:15998;CIPOS=0,0;CIEND=0,0;CIPOS95=0,0;CIEND95=0,0;SU=15998;PE=282;SR=15716;ALG=PROD;AF=0.2301;NSAMP=3300;MSQ=178.44;AN=16834;AC=3874;NS=8438;AC_Hom=1154;AC_Het=2732;AC_Hemi=0;MAF=0.230268;HWE=6.59228e-15;NFAM=2898
19	15986304	23600_2	N	[16:14370760[N	476.27	LOW	SVTYPE=BND;POS=15986304;STRANDS=--:33;CIPOS=-9,8;CIEND=-9,8;CIPOS95=0,0;CIEND95=0,0;MATEID=23600_1;EVENT=23600;SECONDARY;SU=33;PE=0;SR=33;ALG=PROD;AF=0.00101;NSAMP=17;MSQ=27;AN=16834;AC=17;NS=8438;AC_Hom=0;AC_Het=17;AC_Hemi=0;MAF=0.00100735;HWE=1;NFAM=17
19	15989742	149375_1	N	N[19:15996390[	523.17	LOW	SVTYPE=BND;POS=15989742;STRANDS=+-:13;CIPOS=-29,28;CIEND=-29,28;CIPOS95=0,0;CIEND95=0,0;MATEID=149375_2;EVENT=149375;SU=13;PE=3;SR=10;ALG=PROD;AF=0.0001782;NSAMP=3;MSQ=174.39;AN=16834;AC=3;NS=8438;AC_Hom=0;AC_Het=3;AC_Hemi=0;MAF=0.000177767;HWE=1;NFAM=3
19	15990037	302615_2	N	[19:15769677[N	9.64	LOW	SVTYPE=BND;POS=15990037;STRANDS=--:4;IMPRECISE;CIPOS=-367,30;CIEND=-340,30;CIPOS95=-184,30;CIEND95=-161,30;MATEID=302615_1;EVENT=302615;SECONDARY;SU=4;PE=4;SR=0;ALG=PROD;AF=5.94e-05;NSAMP=1;MSQ=9.36;AN=16834;AC=1;NS=8438;AC_Hom=0;AC_Het=1;AC_Hemi=0;MAF=5.92557e-05;HWE=1;NFAM=1
19	15990115	302614_2	N	N]19:15769755]	262.47	LOW	SVTYPE=BND;POS=15990115;STRANDS=++:13;IMPRECISE;CIPOS=-323,311;CIEND=-30,553;CIPOS95=-280,280;CIEND95=-30,228;MATEID=302614_1;EVENT=302614;SECONDARY;SU=13;PE=13;SR=0;ALG=SUM;AF=0.0002376;NSAMP=4;MSQ=65.5;RETAINED;AN=16834;AC=4;NS=8438;AC_Hom=0;AC_Het=4;AC_Hemi=0;MAF=0.000237023;HWE=1;NFAM=4
19	15992289	149376_1	N	N[19:15992375[	329.01	PASS	SVTYPE=BND;POS=15992289;STRANDS=+-:6;CIPOS=-6,5;CIEND=-6,5;CIPOS95=0,0;CIEND95=0,0;MATEID=149376_2;EVENT=149376;SU=6;PE=0;SR=6;ALG=PROD;AF=5.94e-05;NSAMP=1;MSQ=323.75;AN=16834;AC=1;NS=8438;AC_Hom=0;AC_Het=1;AC_Hemi=0;MAF=5.92557e-05;HWE=1;NFAM=1
19	15992375	149376_2	N	]19:15992289]N	329.01	PASS	SVTYPE=BND;POS=15992289;STRANDS=+-:6;CIPOS=-6,5;CIEND=-6,5;CIPOS95=0,0;CIEND95=0,0;MATEID=149376_1;EVENT=149376;SECONDARY;SU=6;PE=0;SR=6;ALG=PROD;AF=5.94e-05;NSAMP=1;MSQ=323.75;AN=16834;AC=1;NS=8438;AC_Hom=0;AC_Het=1;AC_Hemi=0;MAF=5.92557e-05;HWE=1;NFAM=1
19	15996390	149375_2	N	]19:15989742]N	523.17	LOW	SVTYPE=BND;POS=15989742;STRANDS=+-:13;CIPOS=-29,28;CIEND=-29,28;CIPOS95=0,0;CIEND95=0,0;MATEID=149375_1;EVENT=149375;SECONDARY;SU=13;PE=3;SR=10;ALG=PROD;AF=0.0001782;NSAMP=3;MSQ=174.39;AN=16834;AC=3;NS=8438;AC_Hom=0;AC_Het=3;AC_Hemi=0;MAF=0.000177767;HWE=1;NFAM=3
19	15996578	302613_2	N	N]19:15763968]	147.86	LOW	SVTYPE=BND;POS=15996578;STRANDS=++:12;IMPRECISE;CIPOS=-30,407;CIEND=-30,326;CIPOS95=-30,96;CIEND95=-30,47;MATEID=302613_1;EVENT=302613;SECONDARY;SU=12;PE=12;SR=0;ALG=PROD;AF=0.0001188;NSAMP=2;MSQ=73.8;AN=16834;AC=2;NS=8438;AC_Hom=0;AC_Het=2;AC_Hemi=0;MAF=0.000118511;HWE=1;NFAM=2
19	15997937	149377	N	<DEL>	137.84	PASS	SVTYPE=DEL;POS=15997937;SVLEN=-54;END=15997991;STRANDS=+-:5;CIPOS=-10,10;CIEND=-10,10;CIPOS95=0,0;CIEND95=0,0;SU=5;PE=0;SR=5;ALG=PROD;AF=5.94e-05;NSAMP=1;MSQ=137.76;AN=16834;AC=1;NS=8438;AC_Hom=0;AC_Het=1;AC_Hemi=0;MAF=5.92557e-05;HWE=1;NFAM=1
19	15998407	268228_1	N	]19:15999409]N	1180.67	LOW	SVTYPE=BND;POS=15998407;STRANDS=-+:8;IMPRECISE;CIPOS=-196,10;CIEND=-10,332;CIPOS95=-53,3;CIEND95=-1,84;MATEID=268228_2;EVENT=268228;SU=8;PE=8;SR=0;ALG=PROD;AF=0.005049;NSAMP=85;MSQ=10.77;AN=16834;AC=85;NS=8438;AC_Hom=0;AC_Het=85;AC_Hemi=0;MAF=0.00503674;HWE=1;NFAM=85
19	15999409	268228_2	N	N[19:15998407[	1180.67	LOW	SVTYPE=BND;POS=15998407;STRANDS=-+:8;IMPRECISE;CIPOS=-10,332;CIEND=-196,10;CIPOS95=-1,84;CIEND95=-53,3;MATEID=268228_1;EVENT=268228;SECONDARY;SU=8;PE=8;SR=0;ALG=PROD;AF=0.005049;NSAMP=85;MSQ=10.77;AN=16834;AC=85;NS=8438;AC_Hom=0;AC_Het=85;AC_Hemi=0;MAF=0.00503674;HWE=1;NFAM=85
19	15999820	302634_1	N	N]19:16002945]	329.38	LOW	SVTYPE=BND;POS=15999820;STRANDS=++:24;CIPOS=-24,22;CIEND=-22,22;CIPOS95=0,0;CIEND95=0,0;MATEID=302634_2;EVENT=302634;SU=24;PE=10;SR=14;ALG=PROD;AF=0.0001188;NSAMP=2;MSQ=164.69;AN=16834;AC=2;NS=8438;AC_Hom=0;AC_Het=2;AC_Hemi=0;MAF=0.000118511;HWE=1;NFAM=2
19	16002828	302635_1	N	[19:16006831[N	44.71	LOW	SVTYPE=BND;POS=16002828;STRANDS=--:8;IMPRECISE;CIPOS=-10,5;CIEND=-10,10;CIPOS95=-1,0;CIEND95=-1,0;MATEID=302635_2;EVENT=302635;SU=8;PE=5;SR=3;ALG=PROD;AF=5.94e-05;NSAMP=1;MSQ=44.71;AN=16834;AC=1;NS=8438;AC_Hom=0;AC_Het=1;AC_Hemi=0;MAF=5.92557e-05;HWE=1;NFAM=1
19	16002945	302634_2	N	N]19:15999820]	329.38	LOW	SVTYPE=BND;POS=16002945;STRANDS=++:24;CIPOS=-22,22;CIEND=-24,22;CIPOS95=0,0;CIEND95=0,0;MATEID=302634_1;EVENT=302634;SECONDARY;SU=24;PE=10;SR=14;ALG=PROD;AF=0.0001188;NSAMP=2;MSQ=164.69;AN=16834;AC=2;NS=8438;AC_Hom=0;AC_Het=2;AC_Hemi=0;MAF=0.000118511;HWE=1;NFAM=2
19	16004493	149378	N	<DEL>	1217.03	PASS	SVTYPE=DEL;POS=16004493;SVLEN=-3382;END=16007875;STRANDS=+-:52;CIPOS=-23,21;CIEND=-29,27;CIPOS95=0,0;CIEND95=0,0;SU=52;PE=28;SR=24;ALG=PROD;AF=0.0001188;NSAMP=2;MSQ=608.52;AN=16834;AC=2;NS=8438;AC_Hom=0;AC_Het=2;AC_Hemi=0;MAF=0.000118511;HWE=1;NFAM=2
19	16006831	302635_2	N	[19:16002828[N	44.71	LOW	SVTYPE=BND;POS=16006831;STRANDS=--:8;IMPRECISE;CIPOS=-10,10;CIEND=-10,5;CIPOS95=-1,0;CIEND95=-1,0;MATEID=302635_1;EVENT=302635;SECONDARY;SU=8;PE=5;SR=3;ALG=PROD;AF=5.94e-05;NSAMP=1;MSQ=44.71;AN=16834;AC=1;NS=8438;AC_Hom=0;AC_Het=1;AC_Hemi=0;MAF=5.92557e-05;HWE=1;NFAM=1
19	16015208	302632_2	N	[19:15822425[N	22519.4	LOW	SVTYPE=BND;POS=16015208;STRANDS=--:560;IMPRECISE;CIPOS=-20,45;CIEND=-45,30;CIPOS95=-1,1;CIEND95=-1,1;MATEID=302632_1;EVENT=302632;SECONDARY;SU=560;PE=559;SR=1;ALG=PROD;AF=0.03273;NSAMP=551;MSQ=40.3;AN=16834;AC=551;NS=8438;AC_Hom=0;AC_Het=552;AC_Hemi=0;MAF=0.0327092;HWE=0.000184729;NFAM=514
19	16015425	302631_2	N	N]19:15822531]	23552.7	LOW	SVTYPE=BND;POS=16015425;STRANDS=++:599;IMPRECISE;CIPOS=-31,188;CIEND=-39,106;CIPOS95=-7,7;CIEND95=0,0;MATEID=302631_1;EVENT=302631;SECONDARY;SU=599;PE=599;SR=0;ALG=PROD;AF=0.03368;NSAMP=567;MSQ=40.66;AN=16834;AC=567;NS=8438;AC_Hom=0;AC_Het=570;AC_Hemi=0;MAF=0.0337758;HWE=7.92723e-05;NFAM=530
19	16017315	71772_2	N	[8:122948722[N	15.12	LOW	SVTYPE=BND;POS=16017315;STRANDS=--:4;IMPRECISE;CIPOS=-10,8;CIEND=-10,10;CIPOS95=-1,0;CIEND95=-1,1;MATEID=71772_1;EVENT=71772;SECONDARY;SU=4;PE=2;SR=2;ALG=PROD;AF=5.94e-05;NSAMP=1;MSQ=15.11;AN=16834;AC=1;NS=8438;AC_Hom=0;AC_Het=1;AC_Hemi=0;MAF=5.92557e-05;HWE=1;NFAM=1
19	16018243	302629_2	N	[19:15819490[N	630885	LOW	SVTYPE=BND;POS=16018243;STRANDS=--:38680;IMPRECISE;CIPOS=-96,31;CIEND=-97,27;CIPOS95=-2,2;CIEND95=-2,2;MATEID=302629_1;EVENT=302629;SECONDARY;SU=38680;PE=38680;SR=0;ALG=PROD;AF=0.2308;NSAMP=3886;MSQ=161.61;AN=16834;AC=3886;NS=8438;AC_Hom=0;AC_Het=3898;AC_Hemi=0;MAF=0.230979;HWE=0;NFAM=3492
19	16023403	25994_1	N	N]20:45784795]	75.3	LOW	SVTYPE=BND;POS=16023403;STRANDS=++:4;IMPRECISE;CIPOS=-10,503;CIEND=-8,607;CIPOS95=-1,167;CIEND95=0,216;MATEID=25994_2;EVENT=25994;SU=4;PE=4;SR=0;ALG=PROD;AF=0.0001782;NSAMP=3;MSQ=22.93;AN=16834;AC=3;NS=8438;AC_Hom=0;AC_Het=3;AC_Hemi=0;MAF=0.000177767;HWE=1;NFAM=3
19	16023490	26306_1	N	N[X:7197321[	543.83	LOW	SVTYPE=BND;POS=16023490;STRANDS=+-:8;IMPRECISE;CIPOS=-30,232;CIEND=-578,27;CIPOS95=-30,71;CIEND95=-161,27;MATEID=26306_2;EVENT=26306;SU=8;PE=8;SR=0;ALG=PROD;AF=0.001782;NSAMP=30;MSQ=17.25;AN=16834;AC=30;NS=8438;AC_Hom=0;AC_Het=30;AC_Hemi=0;MAF=0.00177767;HWE=1;NFAM=30
19	16023491	3938_2	N	[1:101867683[N	42406.9	LOW	SVTYPE=BND;POS=16023491;STRANDS=--:4;IMPRECISE;CIPOS=-30,29;CIEND=-30,30;CIPOS95=-1,1;CIEND95=-1,1;MATEID=3938_1;EVENT=3938;SECONDARY;SU=4;PE=2;SR=2;ALG=PROD;AF=0.07538;NSAMP=1260;MSQ=32.85;AN=16834;AC=1269;NS=8438;AC_Hom=18;AC_Het=1256;AC_Hemi=0;MAF=0.0754918;HWE=7.45682e-13;NFAM=1104
19	16023501	3939_2	N	]1:245293689]N	1034.57	LOW	SVTYPE=BND;POS=16023501;STRANDS=+-:4;IMPRECISE;CIPOS=-429,30;CIEND=-30,384;CIPOS95=-150,30;CIEND95=-30,87;MATEID=3939_1;EVENT=3939;SECONDARY;SU=4;PE=4;SR=0;ALG=PROD;AF=0.002139;NSAMP=36;MSQ=27.67;AN=16834;AC=36;NS=8438;AC_Hom=0;AC_Het=36;AC_Hemi=0;MAF=0.00213321;HWE=1;NFAM=35
19	16023517	26476_1	N	N[X:110767471[	5308.04	LOW	SVTYPE=BND;POS=16023517;STRANDS=+-:4;IMPRECISE;CIPOS=-10,362;CIEND=-564,10;CIPOS95=-2,81;CIEND95=-196,1;MATEID=26476_2;EVENT=26476;SU=4;PE=4;SR=0;ALG=PROD;AF=0.01093;NSAMP=184;MSQ=27.73;AN=16834;AC=184;NS=8438;AC_Hom=0;AC_Het=184;AC_Hemi=0;MAF=0.0109031;HWE=0.628075;NFAM=181
19	16023529	26477_1	N	]X:110767594]N	4851.1	LOW	SVTYPE=BND;POS=16023529;STRANDS=-+:32;IMPRECISE;CIPOS=-169,50;CIEND=-10,520;CIPOS95=-12,12;CIEND95=-10,90;MATEID=26477_2;EVENT=26477;SU=32;PE=32;SR=0;ALG=PROD;AF=0.01182;NSAMP=199;MSQ=23.52;AN=16834;AC=199;NS=8438;AC_Hom=0;AC_Het=199;AC_Hemi=0;MAF=0.0117919;HWE=0.633148;NFAM=197
19	16023548	30660_2	N	N]2:237819340]	50.24	LOW	SVTYPE=BND;POS=16023548;STRANDS=++:8;IMPRECISE;CIPOS=-30,414;CIEND=-30,564;CIPOS95=-30,91;CIEND95=-30,156;MATEID=30660_1;EVENT=30660;SECONDARY;SU=8;PE=8;SR=0;ALG=PROD;AF=0.0001188;NSAMP=2;MSQ=22.47;AN=16834;AC=2;NS=8438;AC_Hom=0;AC_Het=2;AC_Hemi=0;MAF=0.000118511;HWE=1;NFAM=2
19	16023572	26307_1	N	]X:7197452]N	572.15	LOW	SVTYPE=BND;POS=16023572;STRANDS=-+:8;IMPRECISE;CIPOS=-214,30;CIEND=-29,486;CIPOS95=-61,30;CIEND95=-29,146;MATEID=26307_2;EVENT=26307;SU=8;PE=8;SR=0;ALG=PROD;AF=0.001366;NSAMP=22;MSQ=24.48;AN=16834;AC=23;NS=8438;AC_Hom=2;AC_Het=21;AC_Hemi=0;MAF=0.00136288;HWE=0.0148996;NFAM=22
19	16023594	22649_2	N	N]15:76944723]	217.47	LOW	SVTYPE=BND;POS=16023594;STRANDS=++:4;IMPRECISE;CIPOS=-50,395;CIEND=-50,546;CIPOS95=-50,77;CIEND95=-50,180;MATEID=22649_1;EVENT=22649;SECONDARY;SU=4;PE=4;SR=0;ALG=PROD;AF=0.000594;NSAMP=10;MSQ=20.18;AN=16834;AC=10;NS=8438;AC_Hom=0;AC_Het=10;AC_Hemi=0;MAF=0.000592557;HWE=1;NFAM=10
19	16023615	3940_2	N	N[1:245293627[	1396.61	LOW	SVTYPE=BND;POS=16023615;STRANDS=-+:28;IMPRECISE;CIPOS=-11,436;CIEND=-143,30;CIPOS95=-11,91;CIEND95=-17,17;MATEID=3940_1;EVENT=3940;SECONDARY;SU=28;PE=28;SR=0;ALG=PROD;AF=0.003267;NSAMP=55;MSQ=24.62;AN=16834;AC=55;NS=8438;AC_Hom=0;AC_Het=55;AC_Hemi=0;MAF=0.00325907;HWE=1;NFAM=55
19	16023633	22648_2	N	[15:76944615[N	462.8	LOW	SVTYPE=BND;POS=16023633;STRANDS=--:18;IMPRECISE;CIPOS=-235,50;CIEND=-526,27;CIPOS95=-51,50;CIEND95=-118,27;MATEID=22648_1;EVENT=22648;SECONDARY;SU=18;PE=18;SR=0;ALG=PROD;AF=0.0007128;NSAMP=12;MSQ=37.18;AN=16834;AC=12;NS=8438;AC_Hom=0;AC_Het=12;AC_Hemi=0;MAF=0.000711069;HWE=1;NFAM=12
19	16026437	149379_1	N	N[19:16030509[	7959.73	PASS	SVTYPE=BND;POS=16026437;STRANDS=+-:356;CIPOS=-2,2;CIEND=-3,2;CIPOS95=0,0;CIEND95=0,0;MATEID=149379_2;EVENT=149379;SU=356;PE=209;SR=147;ALG=PROD;AF=0.0009505;NSAMP=16;MSQ=497.48;AN=16834;AC=16;NS=8438;AC_Hom=0;AC_Het=16;AC_Hemi=0;MAF=0.000948092;HWE=1;NFAM=15
19	16030509	149379_2	N	]19:16026437]N	7959.73	PASS	SVTYPE=BND;POS=16026437;STRANDS=+-:356;CIPOS=-3,2;CIEND=-2,2;CIPOS95=0,0;CIEND95=0,0;MATEID=149379_1;EVENT=149379;SECONDARY;SU=356;PE=209;SR=147;ALG=PROD;AF=0.0009505;NSAMP=16;MSQ=497.48;AN=16834;AC=16;NS=8438;AC_Hom=0;AC_Het=16;AC_Hemi=0;MAF=0.000948092;HWE=1;NFAM=15
19	16031846	26188_1	N	[22:27044850[N	87884	LOW	SVTYPE=BND;POS=16031846;STRANDS=--:152;CIPOS=-9,8;CIEND=-9,8;CIPOS95=0,0;CIEND95=0,0;MATEID=26188_2;EVENT=26188;SU=152;PE=0;SR=152;ALG=PROD;AF=0.02649;NSAMP=445;MSQ=196.98;AN=16834;AC=446;NS=8438;AC_Hom=2;AC_Het=445;AC_Hemi=0;MAF=0.0264873;HWE=0.0321216;NFAM=404
19	16042347	149381_1	N	N[19:16043969[	4175.5	LOW	SVTYPE=BND;POS=16042347;STRANDS=+-:17;IMPRECISE;CIPOS=-50,479;CIEND=-459,55;CIPOS95=-50,139;CIEND95=-235,55;MATEID=149381_2;EVENT=149381;SU=17;PE=17;SR=0;ALG=SUM;AF=0.009445;NSAMP=158;MSQ=25.21;AN=16834;AC=159;NS=8438;AC_Hom=2;AC_Het=157;AC_Hemi=0;MAF=0.00942166;HWE=0.528285;NFAM=155
19	16042395	149380_1	N	N[19:16042935[	24967.1	LOW	SVTYPE=BND;POS=16042395;STRANDS=+-:18;IMPRECISE;CIPOS=-50,322;CIEND=-163,30;CIPOS95=-28,28;CIEND95=-28,28;MATEID=149380_2;EVENT=149380;SU=18;PE=18;SR=0;ALG=PROD;AF=0.04795;NSAMP=807;MSQ=30.24;AN=16830;AC=807;NS=8436;AC_Hom=0;AC_Het=809;AC_Hemi=0;MAF=0.0479493;HWE=2.59006e-09;NFAM=789
19	16042466	149382_1	N	N[19:16044802[	35771.3	LOW	SVTYPE=BND;POS=16042466;STRANDS=+-:142;IMPRECISE;CIPOS=-26,194;CIEND=-212,16;CIPOS95=-8,8;CIEND95=-12,12;MATEID=149382_2;EVENT=149382;SU=142;PE=142;SR=0;ALG=PROD;AF=0.03036;NSAMP=511;MSQ=69.29;RETAINED;AN=16834;AC=511;NS=8438;AC_Hom=0;AC_Het=513;AC_Hemi=0;MAF=0.0303982;HWE=0.000612343;NFAM=477
19	16042935	149380_2	N	]19:16042395]N	24967.1	LOW	SVTYPE=BND;POS=16042395;STRANDS=+-:18;IMPRECISE;CIPOS=-163,30;CIEND=-50,322;CIPOS95=-28,28;CIEND95=-28,28;MATEID=149380_1;EVENT=149380;SECONDARY;SU=18;PE=18;SR=0;ALG=PROD;AF=0.04795;NSAMP=807;MSQ=30.24;AN=16830;AC=807;NS=8436;AC_Hom=0;AC_Het=809;AC_Hemi=0;MAF=0.0479493;HWE=2.59006e-09;NFAM=789
19	16043969	149381_2	N	]19:16042347]N	4175.5	LOW	SVTYPE=BND;POS=16042347;STRANDS=+-:17;IMPRECISE;CIPOS=-459,55;CIEND=-50,479;CIPOS95=-235,55;CIEND95=-50,139;MATEID=149381_1;EVENT=149381;SECONDARY;SU=17;PE=17;SR=0;ALG=SUM;AF=0.009445;NSAMP=158;MSQ=25.21;AN=16834;AC=159;NS=8438;AC_Hom=2;AC_Het=157;AC_Hemi=0;MAF=0.00942166;HWE=0.528285;NFAM=155
19	16044521	302623_2	N	[19:15788855[N	1138.4	LOW	SVTYPE=BND;POS=16044521;STRANDS=--:4;IMPRECISE;CIPOS=-293,10;CIEND=-279,10;CIPOS95=-194,0;CIEND95=-190,0;MATEID=302623_1;EVENT=302623;SECONDARY;SU=4;PE=4;SR=0;ALG=PROD;AF=0.002673;NSAMP=45;MSQ=23.06;AN=16834;AC=45;NS=8438;AC_Hom=0;AC_Het=45;AC_Hemi=0;MAF=0.00266651;HWE=1;NFAM=44
19	16044802	149382_2	N	]19:16042466]N	35771.3	LOW	SVTYPE=BND;POS=16042466;STRANDS=+-:142;IMPRECISE;CIPOS=-212,16;CIEND=-26,194;CIPOS95=-12,12;CIEND95=-8,8;MATEID=149382_1;EVENT=149382;SECONDARY;SU=142;PE=142;SR=0;ALG=PROD;AF=0.03036;NSAMP=511;MSQ=69.29;RETAINED;AN=16834;AC=511;NS=8438;AC_Hom=0;AC_Het=513;AC_Hemi=0;MAF=0.0303982;HWE=0.000612343;NFAM=477
19	16061421	61521_2	N	[6:49889771[N	171.29	LOW	SVTYPE=BND;POS=16061421;STRANDS=--:7;IMPRECISE;CIPOS=-313,10;CIEND=-162,10;CIPOS95=-154,1;CIEND95=-67,2;MATEID=61521_1;EVENT=61521;SECONDARY;SU=7;PE=7;SR=0;ALG=PROD;AF=0.0005346;NSAMP=9;MSQ=17.98;AN=16834;AC=9;NS=8438;AC_Hom=0;AC_Het=9;AC_Hemi=0;MAF=0.000533302;HWE=1;NFAM=9
19	16063940	149384	N	<DEL>	155.73	PASS	SVTYPE=DEL;POS=16063940;SVLEN=-917;END=16064857;STRANDS=+-:7;IMPRECISE;CIPOS=-6,10;CIEND=-10,8;CIPOS95=-1,1;CIEND95=-1,0;SU=7;PE=5;SR=2;ALG=PROD;AF=5.94e-05;NSAMP=1;MSQ=155.73;AN=16834;AC=1;NS=8438;AC_Hom=0;AC_Het=1;AC_Hemi=0;MAF=5.92557e-05;HWE=1;NFAM=1
19	16075387	149385	N	<DEL:ME:SINE|Alu|AluSx3>	94.67	PASS	SVTYPE=MEI;POS=16075387;SVLEN=-303;END=16075690;STRANDS=+-:8;IMPRECISE;CIPOS=-29,28;CIEND=-29,27;CIPOS95=0,0;CIEND95=-1,1;SU=8;PE=0;SR=8;ALG=PROD;AF=0.0003564;NSAMP=6;MSQ=14.33;AN=16834;AC=6;NS=8438;AC_Hom=0;AC_Het=6;AC_Hemi=0;MAF=0.000355534;HWE=1;NFAM=6
19	16083069	26466_1	N	[X:100108247[N	1913	LOW	SVTYPE=BND;POS=16083069;STRANDS=--:12;IMPRECISE;CIPOS=-195,30;CIEND=-537,26;CIPOS95=-47,30;CIEND95=-145,26;MATEID=26466_2;EVENT=26466;SU=12;PE=12;SR=0;ALG=PROD;AF=0.004396;NSAMP=74;MSQ=24.71;AN=16834;AC=74;NS=8438;AC_Hom=0;AC_Het=74;AC_Hemi=0;MAF=0.00438493;HWE=1;NFAM=73
19	16083249	26553_1	N	]Y:5471977]N	71.87	LOW	SVTYPE=BND;POS=16083249;STRANDS=-+:4;IMPRECISE;CIPOS=-325,10;CIEND=-8,564;CIPOS95=-165,1;CIEND95=0,200;MATEID=26553_2;EVENT=26553;SU=4;PE=4;SR=0;ALG=PROD;AF=5.94e-05;NSAMP=1;MSQ=71.82;AN=16834;AC=1;NS=8438;AC_Hom=0;AC_Het=1;AC_Hemi=0;MAF=5.92557e-05;HWE=1;NFAM=1
19	16095051	268229	N	<DUP>	124.4	PASS	SVTYPE=DUP;POS=16095051;SVLEN=74810;END=16169861;STRANDS=-+:16;CIPOS=-10,10;CIEND=-4,4;CIPOS95=0,0;CIEND95=0,0;SU=16;PE=9;SR=7;ALG=PROD;AF=5.94e-05;NSAMP=1;MSQ=123.08;AN=16834;AC=1;NS=8438;AC_Hom=0;AC_Het=1;AC_Hemi=0;MAF=5.92557e-05;HWE=1;NFAM=1
19	16096406	22650_2	N	N]15:24640944]	225.15	LOW	SVTYPE=BND;POS=16096406;STRANDS=++:4;IMPRECISE;CIPOS=-10,362;CIEND=-9,438;CIPOS95=-1,127;CIEND95=-1,163;MATEID=22650_1;EVENT=22650;SECONDARY;SU=4;PE=4;SR=0;ALG=PROD;AF=0.000297;NSAMP=5;MSQ=44.81;AN=16834;AC=5;NS=8438;AC_Hom=0;AC_Het=5;AC_Hemi=0;MAF=0.000296279;HWE=1;NFAM=5
19	16096537	71773_2	N	[8:14298173[N	97985.8	LOW	SVTYPE=BND;POS=16096537;STRANDS=--:1310;IMPRECISE;CIPOS=-29,11;CIEND=-42,8;CIPOS95=-2,2;CIEND95=-2,2;MATEID=71773_1;EVENT=71773;SECONDARY;SU=1310;PE=1309;SR=1;ALG=PROD;AF=0.07657;NSAMP=1289;MSQ=75.71;AN=16834;AC=1289;NS=8438;AC_Hom=0;AC_Het=1290;AC_Hemi=0;MAF=0.0764399;HWE=1.03716e-23;NFAM=1272
19	16096548	26336_1	N	]X:21219016]N	47421.3	LOW	SVTYPE=BND;POS=16096548;STRANDS=-+:6;CIPOS=-6,5;CIEND=-6,5;CIPOS95=0,0;CIEND95=0,0;MATEID=26336_2;EVENT=26336;SU=6;PE=0;SR=6;ALG=PROD;AF=0.09766;NSAMP=1640;MSQ=28.21;AN=16834;AC=1644;NS=8438;AC_Hom=8;AC_Het=1639;AC_Hemi=0;MAF=0.0975942;HWE=1.13057e-32;NFAM=1526
19	16096548	48892_2	N	[4:18371183[N	84860.8	LOW	SVTYPE=BND;POS=16096548;STRANDS=--:1945,++:3457;IMPRECISE;CIPOS=-539,595;CIEND=-744,743;CIPOS95=-120,120;CIEND95=-193,193;MATEID=48892_1;EVENT=48892;SECONDARY;SU=5402;PE=5204;SR=198;ALG=SUM;AF=0.06726;NSAMP=1132;MSQ=74.1;AN=16830;AC=1132;NS=8436;AC_Hom=0;AC_Het=1134;AC_Hemi=0;MAF=0.0672119;HWE=2.75297e-18;NFAM=935
19	16096548	48893_2	N	]4:182935278]N	11277.7	LOW	SVTYPE=BND;POS=16096548;STRANDS=+-:134;CIPOS=-10,9;CIEND=-9,4;CIPOS95=0,0;CIEND95=0,0;MATEID=48893_1;EVENT=48893;SECONDARY;SU=134;PE=117;SR=17;ALG=PROD;AF=0.01604;NSAMP=270;MSQ=41.33;AN=16832;AC=270;NS=8437;AC_Hom=0;AC_Het=270;AC_Hemi=0;MAF=0.0160009;HWE=0.280895;NFAM=257
19	16096559	75002_2	N	N]9:90599855]	69503.7	LOW	SVTYPE=BND;POS=16096559;STRANDS=++:5;IMPRECISE;CIPOS=-30,397;CIEND=-27,504;CIPOS95=-30,108;CIEND95=-27,169;MATEID=75002_1;EVENT=75002;SECONDARY;SU=5;PE=5;SR=0;ALG=PROD;AF=0.1146;NSAMP=1917;MSQ=35.71;AN=16834;AC=1929;NS=8438;AC_Hom=24;AC_Het=1910;AC_Hemi=0;MAF=0.114601;HWE=1.10261e-37;NFAM=1738
19	16096560	18329_2	N	N[12:40289373[	46027.4	LOW	SVTYPE=BND;POS=16096560;STRANDS=-+:4;CIPOS=-49,48;CIEND=-49,48;CIPOS95=0,0;CIEND95=0,0;MATEID=18329_1;EVENT=18329;SECONDARY;SU=4;PE=0;SR=4;ALG=PROD;AF=0.08174;NSAMP=1358;MSQ=33.26;AN=16834;AC=1376;NS=8438;AC_Hom=38;AC_Het=1342;AC_Hemi=0;MAF=0.0817729;HWE=1.67129e-09;NFAM=1226
19	16096590	18328_2	N	N[12:40107104[	43324.4	LOW	SVTYPE=BND;POS=16096590;STRANDS=-+:20;CIPOS=-45,44;CIEND=-45,44;CIPOS95=0,0;CIEND95=0,0;MATEID=18328_1;EVENT=18328;SECONDARY;SU=20;PE=0;SR=20;ALG=PROD;AF=0.08043;NSAMP=1353;MSQ=31.33;AN=16834;AC=1354;NS=8438;AC_Hom=2;AC_Het=1356;AC_Hemi=0;MAF=0.0804693;HWE=1.5369e-24;NFAM=1279
19	16096595	71637_2	N	N]8:14298336]	156957	LOW	SVTYPE=BND;POS=16096595;STRANDS=++:1107;CIPOS=-10,5;CIEND=-7,21;CIPOS95=0,0;CIEND95=0,0;MATEID=71637_1;EVENT=71637;SECONDARY;SU=1107;PE=1046;SR=61;ALG=PROD;AF=0.1245;NSAMP=2095;MSQ=74.69;AN=16834;AC=2095;NS=8438;AC_Hom=0;AC_Het=2096;AC_Hemi=0;MAF=0.1242;HWE=0;NFAM=2027
19	16096609	26069_1	N	]20:52175467]N	1190.44	LOW	SVTYPE=BND;POS=16096609;STRANDS=-+:8;CIPOS=-10,10;CIEND=-10,10;CIPOS95=0,0;CIEND95=0,0;MATEID=26069_2;EVENT=26069;SU=8;PE=0;SR=8;ALG=PROD;AF=0.002733;NSAMP=46;MSQ=23.52;AN=16834;AC=46;NS=8438;AC_Hom=0;AC_Het=46;AC_Hemi=0;MAF=0.00272576;HWE=1;NFAM=45
19	16096666	149386_1	N	N[19:16096755[	305.15	PASS	SVTYPE=BND;POS=16096666;STRANDS=+-:7;CIPOS=-5,4;CIEND=-5,4;CIPOS95=0,0;CIEND95=0,0;MATEID=149386_2;EVENT=149386;SU=7;PE=0;SR=7;ALG=PROD;AF=5.94e-05;NSAMP=1;MSQ=279.03;AN=16834;AC=1;NS=8438;AC_Hom=0;AC_Het=1;AC_Hemi=0;MAF=5.92557e-05;HWE=1;NFAM=1
19	16096668	75001_2	N	[9:90599725[N	454.93	LOW	SVTYPE=BND;POS=16096668;STRANDS=--:4;IMPRECISE;CIPOS=-320,30;CIEND=-559,30;CIPOS95=-154,30;CIEND95=-177,30;MATEID=75001_1;EVENT=75001;SECONDARY;SU=4;PE=4;SR=0;ALG=PROD;AF=0.0005346;NSAMP=9;MSQ=49.3;AN=16834;AC=9;NS=8438;AC_Hom=0;AC_Het=9;AC_Hemi=0;MAF=0.000533302;HWE=1;NFAM=9
19	16096678	48894_2	N	[4:127572602[N	1454.26	LOW	SVTYPE=BND;POS=16096678;STRANDS=--:4;IMPRECISE;CIPOS=-334,50;CIEND=-552,50;CIPOS95=-151,50;CIEND95=-184,50;MATEID=48894_1;EVENT=48894;SECONDARY;SU=4;PE=4;SR=0;ALG=PROD;AF=0.002198;NSAMP=37;MSQ=38.14;AN=16834;AC=37;NS=8438;AC_Hom=0;AC_Het=37;AC_Hemi=0;MAF=0.00219246;HWE=1;NFAM=36
19	16096755	149386_2	N	]19:16096666]N	305.15	PASS	SVTYPE=BND;POS=16096666;STRANDS=+-:7;CIPOS=-5,4;CIEND=-5,4;CIPOS95=0,0;CIEND95=0,0;MATEID=149386_1;EVENT=149386;SECONDARY;SU=7;PE=0;SR=7;ALG=PROD;AF=5.94e-05;NSAMP=1;MSQ=279.03;AN=16834;AC=1;NS=8438;AC_Hom=0;AC_Het=1;AC_Hemi=0;MAF=5.92557e-05;HWE=1;NFAM=1
19	16099514	3941_2	N	[1:119501648[N	546.15	LOW	SVTYPE=BND;POS=16099514;STRANDS=--:4;CIPOS=-9,8;CIEND=-9,8;CIPOS95=0,0;CIEND95=0,0;MATEID=3941_1;EVENT=3941;SECONDARY;SU=4;PE=0;SR=4;ALG=PROD;AF=0.00196;NSAMP=33;MSQ=15.53;AN=16834;AC=33;NS=8438;AC_Hom=0;AC_Het=33;AC_Hemi=0;MAF=0.00195544;HWE=1;NFAM=33
19	16102335	149387	N	<DEL>	137.85	PASS	SVTYPE=DEL;POS=16102335;SVLEN=-64;END=16102399;STRANDS=+-:6;CIPOS=-6,5;CIEND=-6,5;CIPOS95=0,0;CIEND95=0,0;SU=6;PE=0;SR=6;ALG=PROD;AF=5.94e-05;NSAMP=1;MSQ=137.83;AN=16834;AC=1;NS=8438;AC_Hom=0;AC_Het=1;AC_Hemi=0;MAF=5.92557e-05;HWE=1;NFAM=1
19	16103210	149388	N	<DEL>	21682.1	PASS	SVTYPE=DEL;POS=16103210;SVLEN=-2858;END=16106068;STRANDS=+-:1076;IMPRECISE;CIPOS=-7,94;CIEND=-92,5;CIPOS95=-1,1;CIEND95=-2,2;SU=1076;PE=1076;SR=0;ALG=PROD;AF=0.006713;NSAMP=111;MSQ=195.27;AN=16834;AC=113;NS=8438;AC_Hom=4;AC_Het=109;AC_Hemi=0;MAF=0.0066959;HWE=0.0538893;NFAM=110
19	16108423	149389	N	<DEL>	662.46	PASS	SVTYPE=DEL;POS=16108423;SVLEN=-655;END=16109078;STRANDS=+-:28;CIPOS=-3,2;CIEND=-7,10;CIPOS95=0,0;CIEND95=0,0;SU=28;PE=16;SR=12;ALG=PROD;AF=5.94e-05;NSAMP=1;MSQ=662.46;AN=16834;AC=1;NS=8438;AC_Hom=0;AC_Het=1;AC_Hemi=0;MAF=5.92557e-05;HWE=1;NFAM=1
19	16126067	149390_1	N	N[19:16126175[	216680	LOW	SVTYPE=BND;POS=16126067;STRANDS=+-:12;IMPRECISE;CIPOS=-29,28;CIEND=-29,27;CIPOS95=0,0;CIEND95=-1,1;MATEID=149390_2;EVENT=149390;SU=12;PE=0;SR=12;ALG=PROD;AF=0.282;NSAMP=4747;MSQ=45.22;AN=16834;AC=4747;NS=8438;AC_Hom=0;AC_Het=4758;AC_Hemi=0;MAF=0.281939;HWE=0;NFAM=4251
19	16126175	149390_2	N	]19:16126067]N	216680	LOW	SVTYPE=BND;POS=16126067;STRANDS=+-:12;IMPRECISE;CIPOS=-29,27;CIEND=-29,28;CIPOS95=-1,1;CIEND95=0,0;MATEID=149390_1;EVENT=149390;SECONDARY;SU=12;PE=0;SR=12;ALG=PROD;AF=0.282;NSAMP=4747;MSQ=45.22;AN=16834;AC=4747;NS=8438;AC_Hom=0;AC_Het=4758;AC_Hemi=0;MAF=0.281939;HWE=0;NFAM=4251
19	16126201	149391_1	N	N[19:16126432[	102.34	LOW	SVTYPE=BND;POS=16126201;STRANDS=+-:4;CIPOS=-9,8;CIEND=-9,8;CIPOS95=0,0;CIEND95=0,0;MATEID=149391_2;EVENT=149391;SU=4;PE=0;SR=4;ALG=PROD;AF=0.0002376;NSAMP=4;MSQ=23.08;AN=16834;AC=4;NS=8438;AC_Hom=0;AC_Het=4;AC_Hemi=0;MAF=0.000237023;HWE=1;NFAM=4
19	16126432	149391_2	N	]19:16126201]N	102.34	LOW	SVTYPE=BND;POS=16126201;STRANDS=+-:4;CIPOS=-9,8;CIEND=-9,8;CIPOS95=0,0;CIEND95=0,0;MATEID=149391_1;EVENT=149391;SECONDARY;SU=4;PE=0;SR=4;ALG=PROD;AF=0.0002376;NSAMP=4;MSQ=23.08;AN=16834;AC=4;NS=8438;AC_Hom=0;AC_Het=4;AC_Hemi=0;MAF=0.000237023;HWE=1;NFAM=4
19	16142568	268230	N	<DUP>	5455.14	PASS	SVTYPE=DUP;POS=16142568;SVLEN=182;END=16142750;STRANDS=-+:85;CIPOS=-7,7;CIEND=-4,4;CIPOS95=0,0;CIEND95=0,0;SU=85;PE=0;SR=85;ALG=PROD;AF=0.01735;NSAMP=292;MSQ=17.39;AN=16834;AC=292;NS=8438;AC_Hom=0;AC_Het=292;AC_Hemi=0;MAF=0.0173027;HWE=0.184839;NFAM=289
19	16142613	149392_1	N	N[19:16142699[	9.93	LOW	SVTYPE=BND;POS=16142613;STRANDS=+-:4;CIPOS=-9,8;CIEND=-9,8;CIPOS95=0,0;CIEND95=0,0;MATEID=149392_2;EVENT=149392;SU=4;PE=0;SR=4;ALG=PROD;AF=5.94e-05;NSAMP=1;MSQ=9.36;AN=16834;AC=1;NS=8438;AC_Hom=0;AC_Het=1;AC_Hemi=0;MAF=5.92557e-05;HWE=1;NFAM=1
19	16142699	149392_2	N	]19:16142613]N	9.93	LOW	SVTYPE=BND;POS=16142613;STRANDS=+-:4;CIPOS=-9,8;CIEND=-9,8;CIPOS95=0,0;CIEND95=0,0;MATEID=149392_1;EVENT=149392;SECONDARY;SU=4;PE=0;SR=4;ALG=PROD;AF=5.94e-05;NSAMP=1;MSQ=9.36;AN=16834;AC=1;NS=8438;AC_Hom=0;AC_Het=1;AC_Hemi=0;MAF=5.92557e-05;HWE=1;NFAM=1
19	16143987	268231_1	N	]19:16144248]N	3254.12	LOW	SVTYPE=BND;POS=16143987;STRANDS=-+:8;CIPOS=-5,3;CIEND=-9,10;CIPOS95=0,0;CIEND95=0,0;MATEID=268231_2;EVENT=268231;SU=8;PE=1;SR=7;ALG=PROD;AF=0.006178;NSAMP=92;MSQ=33.96;AN=16834;AC=104;NS=8438;AC_Hom=24;AC_Het=80;AC_Hemi=0;MAF=0.0061626;HWE=1.16515e-16;NFAM=91
19	16144121	149393_1	N	N[19:16144234[	689.89	PASS	SVTYPE=BND;POS=16144121;STRANDS=+-:57;IMPRECISE;CIPOS=-109,349;CIEND=-80,300;CIPOS95=-59,59;CIEND95=-80,228;MATEID=149393_2;EVENT=149393;SU=57;PE=57;SR=0;ALG=SUM;AF=0.0001192;NSAMP=2;MSQ=341.62;AN=16774;AC=2;NS=8407;AC_Hom=0;AC_Het=2;AC_Hemi=0;MAF=0.000118948;HWE=1;NFAM=2
19	16144234	149393_2	N	]19:16144121]N	689.89	PASS	SVTYPE=BND;POS=16144121;STRANDS=+-:57;IMPRECISE;CIPOS=-80,300;CIEND=-109,349;CIPOS95=-80,228;CIEND95=-59,59;MATEID=149393_1;EVENT=149393;SECONDARY;SU=57;PE=57;SR=0;ALG=SUM;AF=0.0001192;NSAMP=2;MSQ=341.62;AN=16774;AC=2;NS=8407;AC_Hom=0;AC_Het=2;AC_Hemi=0;MAF=0.000118948;HWE=1;NFAM=2
19	16144248	268231_2	N	N[19:16143987[	3254.12	LOW	SVTYPE=BND;POS=16143987;STRANDS=-+:8;CIPOS=-9,10;CIEND=-5,3;CIPOS95=0,0;CIEND95=0,0;MATEID=268231_1;EVENT=268231;SECONDARY;SU=8;PE=1;SR=7;ALG=PROD;AF=0.006178;NSAMP=92;MSQ=33.96;AN=16834;AC=104;NS=8438;AC_Hom=24;AC_Het=80;AC_Hemi=0;MAF=0.0061626;HWE=1.16515e-16;NFAM=91
19	16144582	149394_1	N	N[19:16144935[	59.05	LOW	SVTYPE=BND;POS=16144582;STRANDS=+-:4;CIPOS=-9,8;CIEND=-9,8;CIPOS95=0,0;CIEND95=0,0;MATEID=149394_2;EVENT=149394;SU=4;PE=0;SR=4;ALG=PROD;AF=0.000297;NSAMP=5;MSQ=8.93;AN=16834;AC=5;NS=8438;AC_Hom=0;AC_Het=5;AC_Hemi=0;MAF=0.000296279;HWE=1;NFAM=5
19	16144818	149395_1	N	N[19:16144935[	33.44	LOW	SVTYPE=BND;POS=16144818;STRANDS=+-:4;CIPOS=-9,8;CIEND=-9,8;CIPOS95=0,0;CIEND95=0,0;MATEID=149395_2;EVENT=149395;SU=4;PE=0;SR=4;ALG=PROD;AF=5.94e-05;NSAMP=1;MSQ=29.87;AN=16834;AC=1;NS=8438;AC_Hom=0;AC_Het=1;AC_Hemi=0;MAF=5.92557e-05;HWE=1;NFAM=1
19	16144935	149394_2	N	]19:16144582]N	59.05	LOW	SVTYPE=BND;POS=16144582;STRANDS=+-:4;CIPOS=-9,8;CIEND=-9,8;CIPOS95=0,0;CIEND95=0,0;MATEID=149394_1;EVENT=149394;SECONDARY;SU=4;PE=0;SR=4;ALG=PROD;AF=0.000297;NSAMP=5;MSQ=8.93;AN=16834;AC=5;NS=8438;AC_Hom=0;AC_Het=5;AC_Hemi=0;MAF=0.000296279;HWE=1;NFAM=5
19	16144935	149395_2	N	]19:16144818]N	33.44	LOW	SVTYPE=BND;POS=16144818;STRANDS=+-:4;CIPOS=-9,8;CIEND=-9,8;CIPOS95=0,0;CIEND95=0,0;MATEID=149395_1;EVENT=149395;SECONDARY;SU=4;PE=0;SR=4;ALG=PROD;AF=5.94e-05;NSAMP=1;MSQ=29.87;AN=16834;AC=1;NS=8438;AC_Hom=0;AC_Het=1;AC_Hemi=0;MAF=5.92557e-05;HWE=1;NFAM=1
19	16151350	149396	N	<DEL>	293.69	PASS	SVTYPE=DEL;POS=16151350;SVLEN=-1894;END=16153244;STRANDS=+-:14;CIPOS=-8,10;CIEND=-4,2;CIPOS95=0,0;CIEND95=0,0;SU=14;PE=5;SR=9;ALG=PROD;AF=5.94e-05;NSAMP=1;MSQ=293.69;AN=16834;AC=1;NS=8438;AC_Hom=0;AC_Het=1;AC_Hemi=0;MAF=5.92557e-05;HWE=1;NFAM=1
19	16154185	149397_1	N	N[19:16154484[	94.18	LOW	SVTYPE=BND;POS=16154185;STRANDS=+-:4;IMPRECISE;CIPOS=-6,10;CIEND=-9,8;CIPOS95=0,1;CIEND95=0,0;MATEID=149397_2;EVENT=149397;SU=4;PE=0;SR=4;ALG=PROD;AF=0.0002376;NSAMP=4;MSQ=21.38;AN=16834;AC=4;NS=8438;AC_Hom=0;AC_Het=4;AC_Hemi=0;MAF=0.000237023;HWE=1;NFAM=4
19	16154484	149397_2	N	]19:16154185]N	94.18	LOW	SVTYPE=BND;POS=16154185;STRANDS=+-:4;IMPRECISE;CIPOS=-9,8;CIEND=-6,10;CIPOS95=0,0;CIEND95=0,1;MATEID=149397_1;EVENT=149397;SECONDARY;SU=4;PE=0;SR=4;ALG=PROD;AF=0.0002376;NSAMP=4;MSQ=21.38;AN=16834;AC=4;NS=8438;AC_Hom=0;AC_Het=4;AC_Hemi=0;MAF=0.000237023;HWE=1;NFAM=4
19	16157795	149398_1	N	N[19:16158076[	65.77	LOW	SVTYPE=BND;POS=16157795;STRANDS=+-:6;CIPOS=-6,5;CIEND=-8,6;CIPOS95=0,0;CIEND95=0,0;MATEID=149398_2;EVENT=149398;SU=6;PE=0;SR=6;ALG=PROD;AF=0.0001188;NSAMP=2;MSQ=31.24;AN=16834;AC=2;NS=8438;AC_Hom=0;AC_Het=2;AC_Hemi=0;MAF=0.000118511;HWE=1;NFAM=2
19	16158076	149398_2	N	]19:16157795]N	65.77	LOW	SVTYPE=BND;POS=16157795;STRANDS=+-:6;CIPOS=-8,6;CIEND=-6,5;CIPOS95=0,0;CIEND95=0,0;MATEID=149398_1;EVENT=149398;SECONDARY;SU=6;PE=0;SR=6;ALG=PROD;AF=0.0001188;NSAMP=2;MSQ=31.24;AN=16834;AC=2;NS=8438;AC_Hom=0;AC_Het=2;AC_Hemi=0;MAF=0.000118511;HWE=1;NFAM=2
19	16168101	149399_1	N	N[19:16168449[	122163	LOW	SVTYPE=BND;POS=16168101;STRANDS=+-:7;IMPRECISE;CIPOS=-5,287;CIEND=-347,10;CIPOS95=0,199;CIEND95=-199,0;MATEID=149399_2;EVENT=149399;SU=7;PE=7;SR=0;ALG=PROD;AF=0.1135;NSAMP=1910;MSQ=63.38;AN=16834;AC=1910;NS=8438;AC_Hom=0;AC_Het=1917;AC_Hemi=0;MAF=0.113593;HWE=0;NFAM=1730
19	16168449	149399_2	N	]19:16168101]N	122163	LOW	SVTYPE=BND;POS=16168101;STRANDS=+-:7;IMPRECISE;CIPOS=-347,10;CIEND=-5,287;CIPOS95=-199,0;CIEND95=0,199;MATEID=149399_1;EVENT=149399;SECONDARY;SU=7;PE=7;SR=0;ALG=PROD;AF=0.1135;NSAMP=1910;MSQ=63.38;AN=16834;AC=1910;NS=8438;AC_Hom=0;AC_Het=1917;AC_Hemi=0;MAF=0.113593;HWE=0;NFAM=1730
19	16168451	3942_2	N	[1:97925749[N	45.94	LOW	SVTYPE=BND;POS=16168451;STRANDS=--:4;IMPRECISE;CIPOS=-432,7;CIEND=-432,7;CIPOS95=-126,0;CIEND95=-126,0;MATEID=3942_1;EVENT=3942;SECONDARY;SU=4;PE=4;SR=0;ALG=PROD;AF=0.0001188;NSAMP=2;MSQ=21.79;AN=16834;AC=2;NS=8438;AC_Hom=0;AC_Het=2;AC_Hemi=0;MAF=0.000118511;HWE=1;NFAM=2
19	16170233	149400_1	N	N[19:16170582[	113.95	LOW	SVTYPE=BND;POS=16170233;STRANDS=+-:8;CIPOS=-29,28;CIEND=-29,28;CIPOS95=0,0;CIEND95=0,0;MATEID=149400_2;EVENT=149400;SU=8;PE=0;SR=8;ALG=PROD;AF=0.0004752;NSAMP=8;MSQ=12.62;AN=16834;AC=8;NS=8438;AC_Hom=0;AC_Het=8;AC_Hemi=0;MAF=0.000474046;HWE=1;NFAM=8
19	16170582	149400_2	N	]19:16170233]N	113.95	LOW	SVTYPE=BND;POS=16170233;STRANDS=+-:8;CIPOS=-29,28;CIEND=-29,28;CIPOS95=0,0;CIEND95=0,0;MATEID=149400_1;EVENT=149400;SECONDARY;SU=8;PE=0;SR=8;ALG=PROD;AF=0.0004752;NSAMP=8;MSQ=12.62;AN=16834;AC=8;NS=8438;AC_Hom=0;AC_Het=8;AC_Hemi=0;MAF=0.000474046;HWE=1;NFAM=8
19	16174174	55674_2	N	[5:74614099[N	35.87	LOW	SVTYPE=BND;POS=16174174;STRANDS=--:5,++:10;IMPRECISE;CIPOS=-50,112;CIEND=-83,50;CIPOS95=-50,53;CIEND95=-33,33;MATEID=55674_1;EVENT=55674;SECONDARY;SU=15;PE=15;SR=0;ALG=PROD;AF=5.94e-05;NSAMP=1;MSQ=29.87;AN=16834;AC=1;NS=8438;AC_Hom=0;AC_Het=1;AC_Hemi=0;MAF=5.92557e-05;HWE=1;NFAM=1
19	16174323	26555_1	N	N[Y:6347685[	4590.75	LOW	SVTYPE=BND;POS=16174323;STRANDS=+-:17;IMPRECISE;CIPOS=-50,281;CIEND=-285,50;CIPOS95=-33,33;CIEND95=-101,50;MATEID=26555_2;EVENT=26555;SU=17;PE=17;SR=0;ALG=PROD;AF=0.01152;NSAMP=194;MSQ=22.67;AN=16834;AC=194;NS=8438;AC_Hom=0;AC_Het=194;AC_Hemi=0;MAF=0.0114956;HWE=0.630398;NFAM=189
19	16174404	15998_2	N	N[11:125048615[	620.3	LOW	SVTYPE=BND;POS=16174404;STRANDS=-+:8;IMPRECISE;CIPOS=-30,493;CIEND=-283,50;CIPOS95=-30,126;CIEND95=-78,50;MATEID=15998_1;EVENT=15998;SECONDARY;SU=8;PE=8;SR=0;ALG=PROD;AF=0.001247;NSAMP=21;MSQ=28.47;AN=16834;AC=21;NS=8438;AC_Hom=0;AC_Het=21;AC_Hemi=0;MAF=0.00124437;HWE=1;NFAM=21
19	16174418	66989_2	N	N]7:16772012]	62	LOW	SVTYPE=BND;POS=16174418;STRANDS=++:4;IMPRECISE;CIPOS=-30,576;CIEND=-30,384;CIPOS95=-30,196;CIEND95=-30,113;MATEID=66989_1;EVENT=66989;SECONDARY;SU=4;PE=4;SR=0;ALG=PROD;AF=0.0002376;NSAMP=4;MSQ=15.49;AN=16834;AC=4;NS=8438;AC_Hom=0;AC_Het=4;AC_Hemi=0;MAF=0.000237023;HWE=1;NFAM=4
19	16174423	3943_2	N	N]1:47265899]	5681.73	LOW	SVTYPE=BND;POS=16174423;STRANDS=++:184;IMPRECISE;CIPOS=-13,428;CIEND=-37,207;CIPOS95=-13,44;CIEND95=-6,6;MATEID=3943_1;EVENT=3943;SECONDARY;SU=184;PE=184;SR=0;ALG=PROD;AF=0.01331;NSAMP=224;MSQ=24.56;AN=16834;AC=224;NS=8438;AC_Hom=0;AC_Het=224;AC_Hemi=0;MAF=0.0132733;HWE=0.407553;NFAM=210
19	16174426	15997_2	N	N[11:16154033[	69.53	LOW	SVTYPE=BND;POS=16174426;STRANDS=-+:13;IMPRECISE;CIPOS=-50,449;CIEND=-281,50;CIPOS95=-50,123;CIEND95=-116,50;MATEID=15997_1;EVENT=15997;SECONDARY;SU=13;PE=13;SR=0;ALG=SUM;AF=0.000297;NSAMP=5;MSQ=12.46;AN=16834;AC=5;NS=8438;AC_Hom=0;AC_Het=5;AC_Hemi=0;MAF=0.000296279;HWE=1;NFAM=5
19	16174430	55675_2	N	N[5:171483976[	455.54	LOW	SVTYPE=BND;POS=16174430;STRANDS=-+:5;IMPRECISE;CIPOS=-30,533;CIEND=-242,30;CIPOS95=-30,183;CIEND95=-97,30;MATEID=55675_1;EVENT=55675;SECONDARY;SU=5;PE=5;SR=0;ALG=PROD;AF=0.001129;NSAMP=19;MSQ=22.32;AN=16834;AC=19;NS=8438;AC_Hom=0;AC_Het=19;AC_Hemi=0;MAF=0.00112586;HWE=1;NFAM=19
19	16174430	61522_2	N	N[6:162657026[	147.79	LOW	SVTYPE=BND;POS=16174430;STRANDS=-+:8;IMPRECISE;CIPOS=-35,518;CIEND=-272,30;CIPOS95=-35,159;CIEND95=-111,30;MATEID=61522_1;EVENT=61522;SECONDARY;SU=8;PE=8;SR=0;ALG=SUM;AF=0.0003564;NSAMP=6;MSQ=24.08;AN=16834;AC=6;NS=8438;AC_Hom=0;AC_Het=6;AC_Hemi=0;MAF=0.000355534;HWE=1;NFAM=6
19	16174432	66988_2	N	N]7:4642226]	319.71	LOW	SVTYPE=BND;POS=16174432;STRANDS=++:4;IMPRECISE;CIPOS=-50,558;CIEND=-50,413;CIPOS95=-50,183;CIEND95=-50,109;MATEID=66988_1;EVENT=66988;SECONDARY;SU=4;PE=4;SR=0;ALG=PROD;AF=0.0008317;NSAMP=14;MSQ=21.9;AN=16834;AC=14;NS=8438;AC_Hom=0;AC_Het=14;AC_Hemi=0;MAF=0.00082958;HWE=1;NFAM=14
19	16174434	41204_2	N	N]3:189030007]	2019.6	LOW	SVTYPE=BND;POS=16174434;STRANDS=++:18;IMPRECISE;CIPOS=-22,447;CIEND=-30,324;CIPOS95=-22,90;CIEND95=-30,34;MATEID=41204_1;EVENT=41204;SECONDARY;SU=18;PE=18;SR=0;ALG=PROD;AF=0.005109;NSAMP=86;MSQ=22.08;AN=16834;AC=86;NS=8438;AC_Hom=0;AC_Het=86;AC_Hemi=0;MAF=0.00509599;HWE=1;NFAM=86
19	16174435	55673_2	N	[5:74613941[N	244.68	LOW	SVTYPE=BND;POS=16174435;STRANDS=--:5,++:44;IMPRECISE;CIPOS=-47,178;CIEND=-30,70;CIPOS95=-47,48;CIEND95=-15,15;MATEID=55673_1;EVENT=55673;SECONDARY;SU=49;PE=49;SR=0;ALG=PROD;AF=0.0004752;NSAMP=8;MSQ=29.29;AN=16834;AC=8;NS=8438;AC_Hom=0;AC_Het=8;AC_Hemi=0;MAF=0.000474046;HWE=1;NFAM=8
19	16174438	30662_2	N	N[2:69205407[	1752.56	LOW	SVTYPE=BND;POS=16174438;STRANDS=-+:21;IMPRECISE;CIPOS=-11,470;CIEND=-237,30;CIPOS95=-11,99;CIEND95=-43,30;MATEID=30662_1;EVENT=30662;SECONDARY;SU=21;PE=21;SR=0;ALG=PROD;AF=0.002673;NSAMP=45;MSQ=38.5;AN=16834;AC=45;NS=8438;AC_Hom=0;AC_Het=45;AC_Hemi=0;MAF=0.00266651;HWE=1;NFAM=45
19	16174438	41206_2	N	N[3:81190670[	239.27	LOW	SVTYPE=BND;POS=16174438;STRANDS=-+:6;IMPRECISE;CIPOS=-50,472;CIEND=-234,50;CIPOS95=-50,148;CIEND95=-86,50;MATEID=41206_1;EVENT=41206;SECONDARY;SU=6;PE=6;SR=0;ALG=PROD;AF=0.0008911;NSAMP=15;MSQ=14.03;AN=16834;AC=15;NS=8438;AC_Hom=0;AC_Het=15;AC_Hemi=0;MAF=0.000888836;HWE=1;NFAM=15
19	16174438	71774_2	N	N[8:143166902[	222.05	LOW	SVTYPE=BND;POS=16174438;STRANDS=-+:4;IMPRECISE;CIPOS=-10,507;CIEND=-256,10;CIPOS95=-1,166;CIEND95=-123,2;MATEID=71774_1;EVENT=71774;SECONDARY;SU=4;PE=4;SR=0;ALG=PROD;AF=0.0004752;NSAMP=8;MSQ=25.32;AN=16834;AC=8;NS=8438;AC_Hom=0;AC_Het=8;AC_Hemi=0;MAF=0.000474046;HWE=1;NFAM=8
19	16174439	75003_2	N	N]9:21184228]	2340.22	LOW	SVTYPE=BND;POS=16174439;STRANDS=++:8;IMPRECISE;CIPOS=-30,498;CIEND=-30,460;CIPOS95=-30,135;CIEND95=-30,110;MATEID=75003_1;EVENT=75003;SECONDARY;SU=8;PE=8;SR=0;ALG=PROD;AF=0.004812;NSAMP=81;MSQ=28.14;AN=16834;AC=81;NS=8438;AC_Hom=0;AC_Het=81;AC_Hemi=0;MAF=0.00479972;HWE=1;NFAM=78
19	16174445	66987_2	N	N]7:131548117]	9016.71	LOW	SVTYPE=BND;POS=16174445;STRANDS=++:225;IMPRECISE;CIPOS=-29,471;CIEND=-50,259;CIPOS95=-29,79;CIEND95=-19,19;MATEID=66987_1;EVENT=66987;SECONDARY;SU=225;PE=225;SR=0;ALG=PROD;AF=0.01509;NSAMP=254;MSQ=34.88;AN=16834;AC=254;NS=8438;AC_Hom=0;AC_Het=254;AC_Hemi=0;MAF=0.015051;HWE=0.267822;NFAM=243
19	16174448	15999_2	N	N[11:82004673[	142.65	LOW	SVTYPE=BND;POS=16174448;STRANDS=-+:5;IMPRECISE;CIPOS=-30,494;CIEND=-263,30;CIPOS95=-30,156;CIEND95=-114,30;MATEID=15999_1;EVENT=15999;SECONDARY;SU=5;PE=5;SR=0;ALG=PROD;AF=0.0003564;NSAMP=6;MSQ=22.59;AN=16834;AC=6;NS=8438;AC_Hom=0;AC_Het=6;AC_Hemi=0;MAF=0.000355534;HWE=1;NFAM=6
19	16174448	22652_2	N	N[15:48205770[	23.84	LOW	SVTYPE=BND;POS=16174448;STRANDS=-+:4;IMPRECISE;CIPOS=-30,582;CIEND=-313,30;CIPOS95=-30,181;CIEND95=-145,30;MATEID=22652_1;EVENT=22652;SECONDARY;SU=4;PE=4;SR=0;ALG=PROD;AF=5.94e-05;NSAMP=1;MSQ=23.81;AN=16834;AC=1;NS=8438;AC_Hom=0;AC_Het=1;AC_Hemi=0;MAF=5.92557e-05;HWE=1;NFAM=1
19	16174454	20096_2	N	]13:83670604]N	61.72	LOW	SVTYPE=BND;POS=16174454;STRANDS=+-:5;IMPRECISE;CIPOS=-218,10;CIEND=-7,509;CIPOS95=-97,2;CIEND95=0,183;MATEID=20096_1;EVENT=20096;SECONDARY;SU=5;PE=5;SR=0;ALG=PROD;AF=0.0001188;NSAMP=2;MSQ=30.77;AN=16834;AC=2;NS=8438;AC_Hom=0;AC_Het=2;AC_Hemi=0;MAF=0.000118511;HWE=1;NFAM=2
19	16174459	22651_2	N	]15:70656942]N	361.35	LOW	SVTYPE=BND;POS=16174459;STRANDS=+-:28;IMPRECISE;CIPOS=-211,25;CIEND=-14,446;CIPOS95=-32,25;CIEND95=-14,94;MATEID=22651_1;EVENT=22651;SECONDARY;SU=28;PE=28;SR=0;ALG=PROD;AF=0.0008317;NSAMP=14;MSQ=24.75;AN=16834;AC=14;NS=8438;AC_Hom=0;AC_Het=14;AC_Hemi=0;MAF=0.00082958;HWE=1;NFAM=14
19	16174469	26556_1	N	]Y:6347883]N	7524.9	LOW	SVTYPE=BND;POS=16174469;STRANDS=-+:47;IMPRECISE;CIPOS=-290,50;CIEND=-60,573;CIPOS95=-90,50;CIEND95=-60,125;MATEID=26556_2;EVENT=26556;SU=47;PE=47;SR=0;ALG=SUM;AF=0.01337;NSAMP=225;MSQ=32.71;AN=16834;AC=225;NS=8438;AC_Hom=0;AC_Het=225;AC_Hemi=0;MAF=0.0133325;HWE=0.407897;NFAM=216
19	16174479	30661_2	N	[2:12293403[N	733.63	LOW	SVTYPE=BND;POS=16174479;STRANDS=--:14;IMPRECISE;CIPOS=-148,30;CIEND=-304,30;CIPOS95=-29,29;CIEND95=-86,30;MATEID=30661_1;EVENT=30661;SECONDARY;SU=14;PE=14;SR=0;ALG=PROD;AF=0.001485;NSAMP=25;MSQ=28.31;AN=16834;AC=25;NS=8438;AC_Hom=0;AC_Het=25;AC_Hemi=0;MAF=0.00148139;HWE=1;NFAM=22
19	16174486	48896_2	N	[4:66016583[N	278.49	LOW	SVTYPE=BND;POS=16174486;STRANDS=--:18;IMPRECISE;CIPOS=-145,50;CIEND=-504,10;CIPOS95=-24,24;CIEND95=-120,10;MATEID=48896_1;EVENT=48896;SECONDARY;SU=18;PE=18;SR=0;ALG=PROD;AF=0.0006534;NSAMP=11;MSQ=23.64;AN=16834;AC=11;NS=8438;AC_Hom=0;AC_Het=11;AC_Hemi=0;MAF=0.000651813;HWE=1;NFAM=11
19	16174500	41205_2	N	]3:137497791]N	736.66	LOW	SVTYPE=BND;POS=16174500;STRANDS=+-:8;IMPRECISE;CIPOS=-179,30;CIEND=-30,566;CIPOS95=-53,30;CIEND95=-30,157;MATEID=41205_1;EVENT=41205;SECONDARY;SU=8;PE=8;SR=0;ALG=PROD;AF=0.001723;NSAMP=29;MSQ=23.68;AN=16834;AC=29;NS=8438;AC_Hom=0;AC_Het=29;AC_Hemi=0;MAF=0.00171842;HWE=1;NFAM=29
19	16174500	48895_2	N	N[4:128469566[	1178.09	LOW	SVTYPE=BND;POS=16174500;STRANDS=-+:46;IMPRECISE;CIPOS=-22,454;CIEND=-108,53;CIPOS95=-22,76;CIEND95=-16,16;MATEID=48895_1;EVENT=48895;SECONDARY;SU=46;PE=46;SR=0;ALG=PROD;AF=0.003089;NSAMP=52;MSQ=21.87;AN=16834;AC=52;NS=8438;AC_Hom=0;AC_Het=52;AC_Hemi=0;MAF=0.0030813;HWE=1;NFAM=52
19	16174509	30663_2	N	[2:230951017[N	12.13	LOW	SVTYPE=BND;POS=16174509;STRANDS=--:8;IMPRECISE;CIPOS=-308,50;CIEND=-422,50;CIPOS95=-72,50;CIEND95=-143,50;MATEID=30663_1;EVENT=30663;SECONDARY;SU=8;PE=8;SR=0;ALG=PROD;AF=0.0001188;NSAMP=2;MSQ=4.64;AN=16834;AC=2;NS=8438;AC_Hom=0;AC_Het=2;AC_Hemi=0;MAF=0.000118511;HWE=1;NFAM=2
19	16174511	66990_2	N	]7:91341559]N	66.84	LOW	SVTYPE=BND;POS=16174511;STRANDS=+-:4;IMPRECISE;CIPOS=-363,50;CIEND=-49,618;CIPOS95=-163,50;CIEND95=-49,199;MATEID=66990_1;EVENT=66990;SECONDARY;SU=4;PE=4;SR=0;ALG=PROD;AF=0.0001188;NSAMP=2;MSQ=31.34;AN=16834;AC=2;NS=8438;AC_Hom=0;AC_Het=2;AC_Hemi=0;MAF=0.000118511;HWE=1;NFAM=2
19	16174525	302636_1	N	N]19:57253618]	244.67	LOW	SVTYPE=BND;POS=16174525;STRANDS=++:12;IMPRECISE;CIPOS=-30,323;CIEND=-30,76;CIPOS95=-30,57;CIEND95=-28,28;MATEID=302636_2;EVENT=302636;SU=12;PE=12;SR=0;ALG=PROD;AF=0.0009505;NSAMP=16;MSQ=14.72;AN=16834;AC=16;NS=8438;AC_Hom=0;AC_Het=16;AC_Hemi=0;MAF=0.000948092;HWE=1;NFAM=16
19	16174626	26271_1	N	]GL000236.1:2169]N	108.66	LOW	SVTYPE=BND;POS=16174626;STRANDS=-+:5;IMPRECISE;CIPOS=-165,10;CIEND=-10,400;CIPOS95=-73,2;CIEND95=-1,149;MATEID=26271_2;EVENT=26271;SU=5;PE=5;SR=0;ALG=PROD;AF=0.0002376;NSAMP=4;MSQ=26.09;AN=16834;AC=4;NS=8438;AC_Hom=0;AC_Het=4;AC_Hemi=0;MAF=0.000237023;HWE=1;NFAM=4
19	16180102	268232_1	N	]19:16180486]N	42462.5	LOW	SVTYPE=BND;POS=16180102;STRANDS=-+:59;IMPRECISE;CIPOS=-190,28;CIEND=-27,269;CIPOS95=-15,15;CIEND95=-19,19;MATEID=268232_2;EVENT=268232;SU=59;PE=59;SR=0;ALG=PROD;AF=0.108;NSAMP=1785;MSQ=22.91;AN=16834;AC=1818;NS=8438;AC_Hom=66;AC_Het=1759;AC_Hemi=0;MAF=0.108142;HWE=1.05463e-16;NFAM=1577
19	16180227	149401	N	<DEL>	810.57	PASS	SVTYPE=DEL;POS=16180227;SVLEN=-339;END=16180566;STRANDS=+-:25;IMPRECISE;CIPOS=-30,169;CIEND=-154,26;CIPOS95=-28,28;CIEND95=-25,25;SU=25;PE=25;SR=0;ALG=PROD;AF=0.0001782;NSAMP=3;MSQ=269.71;AN=16834;AC=3;NS=8438;AC_Hom=0;AC_Het=3;AC_Hemi=0;MAF=0.000177767;HWE=1;NFAM=3
19	16180486	268232_2	N	N[19:16180102[	42462.5	LOW	SVTYPE=BND;POS=16180102;STRANDS=-+:59;IMPRECISE;CIPOS=-27,269;CIEND=-190,28;CIPOS95=-19,19;CIEND95=-15,15;MATEID=268232_1;EVENT=268232;SECONDARY;SU=59;PE=59;SR=0;ALG=PROD;AF=0.108;NSAMP=1785;MSQ=22.91;AN=16834;AC=1818;NS=8438;AC_Hom=66;AC_Het=1759;AC_Hemi=0;MAF=0.108142;HWE=1.05463e-16;NFAM=1577
19	16180609	149402_1	N	N[19:16180712[	245.81	LOW	SVTYPE=BND;POS=16180609;STRANDS=+-:10;CIPOS=-10,10;CIEND=-10,10;CIPOS95=0,0;CIEND95=0,0;MATEID=149402_2;EVENT=149402;SU=10;PE=0;SR=10;ALG=PROD;AF=5.94e-05;NSAMP=1;MSQ=245.79;AN=16834;AC=1;NS=8438;AC_Hom=0;AC_Het=1;AC_Hemi=0;MAF=5.92557e-05;HWE=1;NFAM=1
19	16180712	149402_2	N	]19:16180609]N	245.81	LOW	SVTYPE=BND;POS=16180609;STRANDS=+-:10;CIPOS=-10,10;CIEND=-10,10;CIPOS95=0,0;CIEND95=0,0;MATEID=149402_1;EVENT=149402;SECONDARY;SU=10;PE=0;SR=10;ALG=PROD;AF=5.94e-05;NSAMP=1;MSQ=245.79;AN=16834;AC=1;NS=8438;AC_Hom=0;AC_Het=1;AC_Hemi=0;MAF=5.92557e-05;HWE=1;NFAM=1
19	16183536	149403_1	N	N[19:16183942[	8.66	LOW	SVTYPE=BND;POS=16183536;STRANDS=+-:4;CIPOS=-9,8;CIEND=-9,8;CIPOS95=0,0;CIEND95=0,0;MATEID=149403_2;EVENT=149403;SU=4;PE=0;SR=4;ALG=PROD;AF=5.94e-05;NSAMP=1;MSQ=6.83;AN=16834;AC=1;NS=8438;AC_Hom=0;AC_Het=1;AC_Hemi=0;MAF=5.92557e-05;HWE=1;NFAM=1
19	16183942	149403_2	N	]19:16183536]N	8.66	LOW	SVTYPE=BND;POS=16183536;STRANDS=+-:4;CIPOS=-9,8;CIEND=-9,8;CIPOS95=0,0;CIEND95=0,0;MATEID=149403_1;EVENT=149403;SECONDARY;SU=4;PE=0;SR=4;ALG=PROD;AF=5.94e-05;NSAMP=1;MSQ=6.83;AN=16834;AC=1;NS=8438;AC_Hom=0;AC_Het=1;AC_Hemi=0;MAF=5.92557e-05;HWE=1;NFAM=1
19	16201664	149404	N	<DEL>	1065.63	PASS	SVTYPE=DEL;POS=16201664;SVLEN=-126;END=16201790;STRANDS=+-:24;CIPOS=-26,25;CIEND=-26,25;CIPOS95=0,0;CIEND95=0,0;SU=24;PE=0;SR=24;ALG=PROD;AF=0.0004752;NSAMP=8;MSQ=132.97;AN=16834;AC=8;NS=8438;AC_Hom=0;AC_Het=8;AC_Hemi=0;MAF=0.000474046;HWE=1;NFAM=8
19	16214761	149405	N	<DEL>	125263	PASS	SVTYPE=DEL;POS=16214761;SVLEN=-220;END=16214981;STRANDS=+-:4;IMPRECISE;CIPOS=-8,219;CIEND=-191,10;CIPOS95=-1,144;CIEND95=-127,1;SU=4;PE=4;SR=0;ALG=PROD;AF=0.1294;NSAMP=2178;MSQ=57.01;AN=16834;AC=2178;NS=8438;AC_Hom=0;AC_Het=2185;AC_Hemi=0;MAF=0.129474;HWE=0;NFAM=2015
19	16214829	149406	N	<DEL>	1219.85	PASS	SVTYPE=DEL;POS=16214829;SVLEN=-1366;END=16216195;STRANDS=+-:51;IMPRECISE;CIPOS=-30,274;CIEND=-112,10;CIPOS95=-26,26;CIEND95=-14,10;SU=51;PE=51;SR=0;ALG=PROD;AF=0.0002376;NSAMP=4;MSQ=304.96;AN=16834;AC=4;NS=8438;AC_Hom=0;AC_Het=4;AC_Hemi=0;MAF=0.000237023;HWE=1;NFAM=4
19	16216273	149407	N	<DEL>	101.69	PASS	SVTYPE=DEL;POS=16216273;SVLEN=-2540;END=16218813;STRANDS=+-:7;IMPRECISE;CIPOS=-10,319;CIEND=-190,10;CIPOS95=-3,62;CIEND95=-85,2;SU=7;PE=7;SR=0;ALG=PROD;AF=5.94e-05;NSAMP=1;MSQ=101.69;AN=16834;AC=1;NS=8438;AC_Hom=0;AC_Het=1;AC_Hemi=0;MAF=5.92557e-05;HWE=1;NFAM=1
19	16229580	268233	N	<DUP>	122.79	PASS	SVTYPE=DUP;POS=16229580;SVLEN=281;END=16229861;STRANDS=-+:20;IMPRECISE;CIPOS=-20,18;CIEND=-20,20;CIPOS95=-6,6;CIEND95=0,0;SU=20;PE=7;SR=13;ALG=PROD;AF=0.0001188;NSAMP=2;MSQ=59.9;AN=16834;AC=2;NS=8438;AC_Hom=0;AC_Het=2;AC_Hemi=0;MAF=0.000118511;HWE=1;NFAM=2
19	16234954	149408	N	<DEL>	4328.2	PASS	SVTYPE=DEL;POS=16234954;SVLEN=-608;END=16235562;STRANDS=+-:184;CIPOS=-5,4;CIEND=-5,3;CIPOS95=0,0;CIEND95=0,0;SU=184;PE=109;SR=75;ALG=PROD;AF=0.000594;NSAMP=10;MSQ=432.82;AN=16834;AC=10;NS=8438;AC_Hom=0;AC_Het=10;AC_Hemi=0;MAF=0.000592557;HWE=1;NFAM=10
19	16251142	149355_2	N	]19:15800572]N	80.65	LOW	SVTYPE=BND;POS=15800572;STRANDS=+-:4;IMPRECISE;CIPOS=-10,10;CIEND=-10,10;CIPOS95=-1,0;CIEND95=-1,1;MATEID=149355_1;EVENT=149355;SECONDARY;SU=4;PE=1;SR=3;ALG=PROD;AF=5.94e-05;NSAMP=1;MSQ=80.65;AN=16834;AC=1;NS=8438;AC_Hom=0;AC_Het=1;AC_Hemi=0;MAF=5.92557e-05;HWE=1;NFAM=1
19	16253949	268234	N	<DUP>	2768.42	PASS	SVTYPE=DUP;POS=16253949;SVLEN=3831;END=16257780;STRANDS=-+:230;IMPRECISE;CIPOS=-67,48;CIEND=-10,133;CIPOS95=-3,3;CIEND95=-5,5;SU=230;PE=230;SR=0;ALG=PROD;AF=0.0007128;NSAMP=8;MSQ=345.94;AN=16834;AC=12;NS=8438;AC_Hom=8;AC_Het=4;AC_Hemi=0;MAF=0.000711069;HWE=6.41216e-13;NFAM=8
19	16260384	149409	N	<DEL:ME:SINE|Alu|AluSq>	51.4	PASS	SVTYPE=MEI;POS=16260384;SVLEN=-306;END=16260690;STRANDS=+-:4;CIPOS=-9,8;CIEND=-9,8;CIPOS95=0,0;CIEND95=0,0;SU=4;PE=0;SR=4;ALG=PROD;AF=5.94e-05;NSAMP=1;MSQ=50.85;AN=16834;AC=1;NS=8438;AC_Hom=0;AC_Het=1;AC_Hemi=0;MAF=5.92557e-05;HWE=1;NFAM=1
19	16261212	149410_1	N	N[19:16261515[	254.4	LOW	SVTYPE=BND;POS=16261212;STRANDS=+-:4;CIPOS=-9,8;CIEND=-9,8;CIPOS95=0,0;CIEND95=0,0;MATEID=149410_2;EVENT=149410;SU=4;PE=0;SR=4;ALG=PROD;AF=0.0007722;NSAMP=13;MSQ=17.87;AN=16834;AC=13;NS=8438;AC_Hom=0;AC_Het=13;AC_Hemi=0;MAF=0.000770325;HWE=1;NFAM=13
19	16261515	149410_2	N	]19:16261212]N	254.4	LOW	SVTYPE=BND;POS=16261212;STRANDS=+-:4;CIPOS=-9,8;CIEND=-9,8;CIPOS95=0,0;CIEND95=0,0;MATEID=149410_1;EVENT=149410;SECONDARY;SU=4;PE=0;SR=4;ALG=PROD;AF=0.0007722;NSAMP=13;MSQ=17.87;AN=16834;AC=13;NS=8438;AC_Hom=0;AC_Het=13;AC_Hemi=0;MAF=0.000770325;HWE=1;NFAM=13
19	16269232	149411	N	<DEL>	683.31	PASS	SVTYPE=DEL;POS=16269232;SVLEN=-688;END=16269920;STRANDS=+-:30;CIPOS=-9,10;CIEND=-3,1;CIPOS95=0,0;CIEND95=0,0;SU=30;PE=20;SR=10;ALG=PROD;AF=5.94e-05;NSAMP=1;MSQ=683.31;AN=16834;AC=1;NS=8438;AC_Hom=0;AC_Het=1;AC_Hemi=0;MAF=5.92557e-05;HWE=1;NFAM=1
19	16270444	149413	N	<DEL>	233.76	PASS	SVTYPE=DEL;POS=16270444;SVLEN=-11059;END=16281503;STRANDS=+-:8;IMPRECISE;CIPOS=-10,310;CIEND=-214,10;CIPOS95=-2,83;CIEND95=-68,2;SU=8;PE=8;SR=0;ALG=PROD;AF=5.94e-05;NSAMP=1;MSQ=233.76;AN=16834;AC=1;NS=8438;AC_Hom=0;AC_Het=1;AC_Hemi=0;MAF=5.92557e-05;HWE=1;NFAM=1
19	16270815	149412_1	N	N[19:16271095[	427.02	LOW	SVTYPE=BND;POS=16270815;STRANDS=+-:54;CIPOS=-9,7;CIEND=-9,8;CIPOS95=0,0;CIEND95=0,0;MATEID=149412_2;EVENT=149412;SU=54;PE=0;SR=54;ALG=PROD;AF=0.00101;NSAMP=17;MSQ=23.97;AN=16834;AC=17;NS=8438;AC_Hom=0;AC_Het=17;AC_Hemi=0;MAF=0.00100735;HWE=1;NFAM=17
19	16270908	149414	N	<DEL>	293.69	PASS	SVTYPE=DEL;POS=16270908;SVLEN=-3985;END=16274893;STRANDS=+-:14;IMPRECISE;CIPOS=-4,10;CIEND=-10,9;CIPOS95=-1,5;CIEND95=-3,1;SU=14;PE=13;SR=1;ALG=PROD;AF=5.94e-05;NSAMP=1;MSQ=293.69;AN=16834;AC=1;NS=8438;AC_Hom=0;AC_Het=1;AC_Hemi=0;MAF=5.92557e-05;HWE=1;NFAM=1
19	16271095	149412_2	N	]19:16270815]N	427.02	LOW	SVTYPE=BND;POS=16270815;STRANDS=+-:54;CIPOS=-9,8;CIEND=-9,7;CIPOS95=0,0;CIEND95=0,0;MATEID=149412_1;EVENT=149412;SECONDARY;SU=54;PE=0;SR=54;ALG=PROD;AF=0.00101;NSAMP=17;MSQ=23.97;AN=16834;AC=17;NS=8438;AC_Hom=0;AC_Het=17;AC_Hemi=0;MAF=0.00100735;HWE=1;NFAM=17
19	16277680	268235	N	<DUP>	311.26	PASS	SVTYPE=DUP;POS=16277680;SVLEN=3818;END=16281498;STRANDS=-+:31;IMPRECISE;CIPOS=-47,10;CIEND=-8,143;CIPOS95=-19,3;CIEND95=0,30;SU=31;PE=31;SR=0;ALG=PROD;AF=5.94e-05;NSAMP=1;MSQ=310.17;AN=16834;AC=1;NS=8438;AC_Hom=0;AC_Het=1;AC_Hemi=0;MAF=5.92557e-05;HWE=1;NFAM=1
19	16278729	149415	N	<DEL>	200.76	PASS	SVTYPE=DEL;POS=16278729;SVLEN=-7583;END=16286312;STRANDS=+-:8;IMPRECISE;CIPOS=-4,10;CIEND=-10,10;CIPOS95=-1,3;CIEND95=-3,1;SU=8;PE=7;SR=1;ALG=PROD;AF=5.94e-05;NSAMP=1;MSQ=200.76;AN=16834;AC=1;NS=8438;AC_Hom=0;AC_Het=1;AC_Hemi=0;MAF=5.92557e-05;HWE=1;NFAM=1
19	16290068	149416	N	<DEL>	299.64	PASS	SVTYPE=DEL;POS=16290068;SVLEN=-2687;END=16292755;STRANDS=+-:16;CIPOS=-4,4;CIEND=-6,3;CIPOS95=0,0;CIEND95=0,0;SU=16;PE=10;SR=6;ALG=PROD;AF=5.94e-05;NSAMP=1;MSQ=299.64;AN=16834;AC=1;NS=8438;AC_Hom=0;AC_Het=1;AC_Hemi=0;MAF=5.92557e-05;HWE=1;NFAM=1
19	16294386	30664_2	N	N]2:202149439]	1441.42	LOW	SVTYPE=BND;POS=16294386;STRANDS=++:41;CIPOS=-44,46;CIEND=-40,40;CIPOS95=0,0;CIEND95=0,0;MATEID=30664_1;EVENT=30664;SECONDARY;SU=41;PE=29;SR=12;ALG=PROD;AF=0.002376;NSAMP=40;MSQ=33.84;AN=16834;AC=40;NS=8438;AC_Hom=0;AC_Het=40;AC_Hemi=0;MAF=0.00237023;HWE=1;NFAM=40
19	16305670	268236	N	<DUP>	189.77	PASS	SVTYPE=DUP;POS=16305670;SVLEN=10899;END=16316569;STRANDS=-+:25;CIPOS=-28,23;CIEND=-27,28;CIPOS95=0,0;CIEND95=0,0;SU=25;PE=17;SR=8;ALG=PROD;AF=0.0001188;NSAMP=2;MSQ=94.69;AN=16834;AC=2;NS=8438;AC_Hom=0;AC_Het=2;AC_Hemi=0;MAF=0.000118511;HWE=1;NFAM=1
19	16325461	149417_1	N	N[19:16325709[	51.33	LOW	SVTYPE=BND;POS=16325461;STRANDS=+-:5;CIPOS=-10,10;CIEND=-10,10;CIPOS95=0,0;CIEND95=0,0;MATEID=149417_2;EVENT=149417;SU=5;PE=0;SR=5;ALG=PROD;AF=0.0001188;NSAMP=2;MSQ=23.8;AN=16834;AC=2;NS=8438;AC_Hom=0;AC_Het=2;AC_Hemi=0;MAF=0.000118511;HWE=1;NFAM=2
19	16325709	149417_2	N	]19:16325461]N	51.33	LOW	SVTYPE=BND;POS=16325461;STRANDS=+-:5;CIPOS=-10,10;CIEND=-10,10;CIPOS95=0,0;CIEND95=0,0;MATEID=149417_1;EVENT=149417;SECONDARY;SU=5;PE=0;SR=5;ALG=PROD;AF=0.0001188;NSAMP=2;MSQ=23.8;AN=16834;AC=2;NS=8438;AC_Hom=0;AC_Het=2;AC_Hemi=0;MAF=0.000118511;HWE=1;NFAM=2
19	16326000	149418_1	N	N[19:16326162[	1061.84	LOW	SVTYPE=BND;POS=16326000;STRANDS=+-:4;CIPOS=-9,8;CIEND=-9,8;CIPOS95=0,0;CIEND95=0,0;MATEID=149418_2;EVENT=149418;SU=4;PE=0;SR=4;ALG=PROD;AF=0.002792;NSAMP=47;MSQ=20.2;AN=16834;AC=47;NS=8438;AC_Hom=0;AC_Het=48;AC_Hemi=0;MAF=0.00284428;HWE=1;NFAM=47
19	16326162	149418_2	N	]19:16326000]N	1061.84	LOW	SVTYPE=BND;POS=16326000;STRANDS=+-:4;CIPOS=-9,8;CIEND=-9,8;CIPOS95=0,0;CIEND95=0,0;MATEID=149418_1;EVENT=149418;SECONDARY;SU=4;PE=0;SR=4;ALG=PROD;AF=0.002792;NSAMP=47;MSQ=20.2;AN=16834;AC=47;NS=8438;AC_Hom=0;AC_Het=48;AC_Hemi=0;MAF=0.00284428;HWE=1;NFAM=47
19	16326668	149419_1	N	N[19:16326913[	523.18	LOW	SVTYPE=BND;POS=16326668;STRANDS=+-:13;CIPOS=-26,23;CIEND=-28,30;CIPOS95=0,0;CIEND95=0,0;MATEID=149419_2;EVENT=149419;SU=13;PE=0;SR=13;ALG=PROD;AF=0.0001782;NSAMP=3;MSQ=172.92;AN=16834;AC=3;NS=8438;AC_Hom=0;AC_Het=3;AC_Hemi=0;MAF=0.000177767;HWE=1;NFAM=3
19	16326913	149419_2	N	]19:16326668]N	523.18	LOW	SVTYPE=BND;POS=16326668;STRANDS=+-:13;CIPOS=-28,30;CIEND=-26,23;CIPOS95=0,0;CIEND95=0,0;MATEID=149419_1;EVENT=149419;SECONDARY;SU=13;PE=0;SR=13;ALG=PROD;AF=0.0001782;NSAMP=3;MSQ=172.92;AN=16834;AC=3;NS=8438;AC_Hom=0;AC_Het=3;AC_Hemi=0;MAF=0.000177767;HWE=1;NFAM=3
19	16338170	41207_2	N	]3:12515670]N	155.8	LOW	SVTYPE=BND;POS=16338170;STRANDS=+-:9;IMPRECISE;CIPOS=-477,10;CIEND=-10,382;CIPOS95=-172,1;CIEND95=0,118;MATEID=41207_1;EVENT=41207;SECONDARY;SU=9;PE=9;SR=0;ALG=PROD;AF=5.94e-05;NSAMP=1;MSQ=155.8;AN=16834;AC=1;NS=8438;AC_Hom=0;AC_Het=1;AC_Hemi=0;MAF=5.92557e-05;HWE=1;NFAM=1
19	16351067	149420_1	N	N[19:16351119[	3794.5	LOW	SVTYPE=BND;POS=16351067;STRANDS=+-:7;CIPOS=-8,6;CIEND=-6,10;CIPOS95=0,0;CIEND95=0,0;MATEID=149420_2;EVENT=149420;SU=7;PE=0;SR=7;ALG=PROD;AF=0.01298;NSAMP=117;MSQ=30.75;AN=16024;AC=208;NS=8033;AC_Hom=182;AC_Het=26;AC_Hemi=0;MAF=0.0129466;HWE=0;NFAM=115
19	16351119	149420_2	N	]19:16351067]N	3794.5	LOW	SVTYPE=BND;POS=16351067;STRANDS=+-:7;CIPOS=-6,10;CIEND=-8,6;CIPOS95=0,0;CIEND95=0,0;MATEID=149420_1;EVENT=149420;SECONDARY;SU=7;PE=0;SR=7;ALG=PROD;AF=0.01298;NSAMP=117;MSQ=30.75;AN=16024;AC=208;NS=8033;AC_Hom=182;AC_Het=26;AC_Hemi=0;MAF=0.0129466;HWE=0;NFAM=115
19	16353049	149421	N	<DEL>	95.88	PASS	SVTYPE=DEL;POS=16353049;SVLEN=-99;END=16353148;STRANDS=+-:4;CIPOS=-9,8;CIEND=-9,8;CIPOS95=0,0;CIEND95=0,0;SU=4;PE=0;SR=4;ALG=PROD;AF=5.94e-05;NSAMP=1;MSQ=95.87;AN=16834;AC=1;NS=8438;AC_Hom=0;AC_Het=1;AC_Hemi=0;MAF=5.92557e-05;HWE=1;NFAM=1
19	16367201	16000_2	N	[11:129850773[N	21207.2	LOW	SVTYPE=BND;POS=16367201;STRANDS=--:4;IMPRECISE;CIPOS=-391,10;CIEND=-493,10;CIPOS95=-134,1;CIEND95=-147,0;MATEID=16000_1;EVENT=16000;SECONDARY;SU=4;PE=4;SR=0;ALG=PROD;AF=0.04509;NSAMP=759;MSQ=27.06;AN=16834;AC=759;NS=8438;AC_Hom=0;AC_Het=761;AC_Hemi=0;MAF=0.0450936;HWE=3.26759e-08;NFAM=684
19	16367264	22653_2	N	N]15:44263731]	22748.7	LOW	SVTYPE=BND;POS=16367264;STRANDS=++:135;CIPOS=-6,5;CIEND=-6,5;CIPOS95=0,0;CIEND95=0,0;MATEID=22653_1;EVENT=22653;SECONDARY;SU=135;PE=17;SR=118;ALG=PROD;AF=0.04437;NSAMP=747;MSQ=29.61;AN=16834;AC=747;NS=8438;AC_Hom=0;AC_Het=750;AC_Hemi=0;MAF=0.0444418;HWE=4.82019e-08;NFAM=728
19	16367353	16001_2	N	N]11:26252253]	32355.6	LOW	SVTYPE=BND;POS=16367353;STRANDS=++:17;CIPOS=-10,10;CIEND=-10,10;CIPOS95=0,0;CIEND95=0,0;MATEID=16001_1;EVENT=16001;SECONDARY;SU=17;PE=0;SR=17;ALG=PROD;AF=0.05358;NSAMP=902;MSQ=35.4;AN=16834;AC=902;NS=8438;AC_Hom=0;AC_Het=905;AC_Hemi=0;MAF=0.0536265;HWE=1.75162e-11;NFAM=771
19	16385120	149422	N	<DEL>	311.66	PASS	SVTYPE=DEL;POS=16385120;SVLEN=-665;END=16385785;STRANDS=+-:12;IMPRECISE;CIPOS=-10,251;CIEND=-269,10;CIPOS95=-1,54;CIEND95=-67,1;SU=12;PE=12;SR=0;ALG=PROD;AF=5.94e-05;NSAMP=1;MSQ=311.66;AN=16834;AC=1;NS=8438;AC_Hom=0;AC_Het=1;AC_Hemi=0;MAF=5.92557e-05;HWE=1;NFAM=1
19	16386129	268237	N	<DUP>	88.47	PASS	SVTYPE=DUP;POS=16386129;SVLEN=31351;END=16417480;STRANDS=-+:10;IMPRECISE;CIPOS=-262,10;CIEND=-10,264;CIPOS95=-82,1;CIEND95=-2,61;SU=10;PE=10;SR=0;ALG=PROD;AF=5.94e-05;NSAMP=1;MSQ=87.49;AN=16834;AC=1;NS=8438;AC_Hom=0;AC_Het=1;AC_Hemi=0;MAF=5.92557e-05;HWE=1;NFAM=1
19	16388879	149423_1	N	N[19:16389677[	818.17	PASS	SVTYPE=BND;POS=16388879;STRANDS=+-:36;IMPRECISE;CIPOS=-25,30;CIEND=-30,24;CIPOS95=-1,1;CIEND95=-1,1;MATEID=149423_2;EVENT=149423;SU=36;PE=33;SR=3;ALG=PROD;AF=0.0001188;NSAMP=2;MSQ=409.07;AN=16834;AC=2;NS=8438;AC_Hom=0;AC_Het=2;AC_Hemi=0;MAF=0.000118511;HWE=1;NFAM=2
19	16389374	302637_1	N	N]19:16391099]	203.45	LOW	SVTYPE=BND;POS=16389374;STRANDS=++:14;IMPRECISE;CIPOS=-10,259;CIEND=-10,380;CIPOS95=-1,49;CIEND95=-2,70;MATEID=302637_2;EVENT=302637;SU=14;PE=14;SR=0;ALG=PROD;AF=5.94e-05;NSAMP=1;MSQ=203.45;AN=16834;AC=1;NS=8438;AC_Hom=0;AC_Het=1;AC_Hemi=0;MAF=5.92557e-05;HWE=1;NFAM=1
19	16389499	268238	N	<DUP>	245.37	PASS	SVTYPE=DUP;POS=16389499;SVLEN=33004;END=16422503;STRANDS=-+:26;IMPRECISE;CIPOS=-152,10;CIEND=-10,210;CIPOS95=-31,3;CIEND95=-2,47;SU=26;PE=26;SR=0;ALG=PROD;AF=5.94e-05;NSAMP=1;MSQ=244.82;AN=16834;AC=1;NS=8438;AC_Hom=0;AC_Het=1;AC_Hemi=0;MAF=5.92557e-05;HWE=1;NFAM=1
19	16389677	149423_2	N	]19:16388879]N	818.17	PASS	SVTYPE=BND;POS=16388879;STRANDS=+-:36;IMPRECISE;CIPOS=-30,24;CIEND=-25,30;CIPOS95=-1,1;CIEND95=-1,1;MATEID=149423_1;EVENT=149423;SECONDARY;SU=36;PE=33;SR=3;ALG=PROD;AF=0.0001188;NSAMP=2;MSQ=409.07;AN=16834;AC=2;NS=8438;AC_Hom=0;AC_Het=2;AC_Hemi=0;MAF=0.000118511;HWE=1;NFAM=2
19	16391099	302637_2	N	N]19:16389374]	203.45	LOW	SVTYPE=BND;POS=16391099;STRANDS=++:14;IMPRECISE;CIPOS=-10,380;CIEND=-10,259;CIPOS95=-2,70;CIEND95=-1,49;MATEID=302637_1;EVENT=302637;SECONDARY;SU=14;PE=14;SR=0;ALG=PROD;AF=5.94e-05;NSAMP=1;MSQ=203.45;AN=16834;AC=1;NS=8438;AC_Hom=0;AC_Het=1;AC_Hemi=0;MAF=5.92557e-05;HWE=1;NFAM=1
19	16391665	3944_2	N	N[1:64112963[	144.01	LOW	SVTYPE=BND;POS=16391665;STRANDS=-+:4;CIPOS=-9,8;CIEND=-9,8;CIPOS95=0,0;CIEND95=0,0;MATEID=3944_1;EVENT=3944;SECONDARY;SU=4;PE=0;SR=4;ALG=PROD;AF=0.0004158;NSAMP=7;MSQ=19.35;AN=16834;AC=7;NS=8438;AC_Hom=0;AC_Het=7;AC_Hemi=0;MAF=0.00041479;HWE=1;NFAM=7
19	16405907	302638_1	N	N]19:16406360]	484.59	LOW	SVTYPE=BND;POS=16405907;STRANDS=++:4;IMPRECISE;CIPOS=-10,8;CIEND=-9,8;CIPOS95=-1,0;CIEND95=0,0;MATEID=302638_2;EVENT=302638;SU=4;PE=0;SR=4;ALG=PROD;AF=0.002139;NSAMP=36;MSQ=12.05;AN=16834;AC=36;NS=8438;AC_Hom=0;AC_Het=36;AC_Hemi=0;MAF=0.00213321;HWE=1;NFAM=36
19	16406360	302638_2	N	N]19:16405907]	484.59	LOW	SVTYPE=BND;POS=16406360;STRANDS=++:4;IMPRECISE;CIPOS=-9,8;CIEND=-10,8;CIPOS95=0,0;CIEND95=-1,0;MATEID=302638_1;EVENT=302638;SECONDARY;SU=4;PE=0;SR=4;ALG=PROD;AF=0.002139;NSAMP=36;MSQ=12.05;AN=16834;AC=36;NS=8438;AC_Hom=0;AC_Het=36;AC_Hemi=0;MAF=0.00213321;HWE=1;NFAM=36
19	16408404	149424	N	<DEL>	302.45	PASS	SVTYPE=DEL;POS=16408404;SVLEN=-764;END=16409168;STRANDS=+-:16;IMPRECISE;CIPOS=-5,9;CIEND=-2,9;CIPOS95=-1,1;CIEND95=-1,1;SU=16;PE=13;SR=3;ALG=PROD;AF=5.94e-05;NSAMP=1;MSQ=302.45;AN=16834;AC=1;NS=8438;AC_Hom=0;AC_Het=1;AC_Hemi=0;MAF=5.92557e-05;HWE=1;NFAM=1
19	16410792	149425	N	<DEL>	38.39	PASS	SVTYPE=DEL;POS=16410792;SVLEN=-282;END=16411074;STRANDS=+-:4;IMPRECISE;CIPOS=-9,8;CIEND=-7,8;CIPOS95=0,0;CIEND95=-1,3;SU=4;PE=0;SR=4;ALG=PROD;AF=0.0001188;NSAMP=2;MSQ=16.88;AN=16834;AC=2;NS=8438;AC_Hom=0;AC_Het=2;AC_Hemi=0;MAF=0.000118511;HWE=1;NFAM=2
19	16411061	149426_1	N	N[19:16411489[	706.95	LOW	SVTYPE=BND;POS=16411061;STRANDS=+-:4;IMPRECISE;CIPOS=-8,10;CIEND=-9,8;CIPOS95=0,1;CIEND95=0,0;MATEID=149426_2;EVENT=149426;SU=4;PE=0;SR=4;ALG=PROD;AF=0.00202;NSAMP=34;MSQ=18.55;AN=16834;AC=34;NS=8438;AC_Hom=0;AC_Het=34;AC_Hemi=0;MAF=0.0020147;HWE=1;NFAM=34
19	16411399	149427	N	<DEL>	10.39	PASS	SVTYPE=DEL;POS=16411399;SVLEN=-127;END=16411526;STRANDS=+-:4;IMPRECISE;CIPOS=-10,8;CIEND=-9,8;CIPOS95=-1,0;CIEND95=0,0;SU=4;PE=0;SR=4;ALG=PROD;AF=5.94e-05;NSAMP=1;MSQ=9.36;AN=16834;AC=1;NS=8438;AC_Hom=0;AC_Het=1;AC_Hemi=0;MAF=5.92557e-05;HWE=1;NFAM=1
19	16411489	149426_2	N	]19:16411061]N	706.95	LOW	SVTYPE=BND;POS=16411061;STRANDS=+-:4;IMPRECISE;CIPOS=-9,8;CIEND=-8,10;CIPOS95=0,0;CIEND95=0,1;MATEID=149426_1;EVENT=149426;SECONDARY;SU=4;PE=0;SR=4;ALG=PROD;AF=0.00202;NSAMP=34;MSQ=18.55;AN=16834;AC=34;NS=8438;AC_Hom=0;AC_Het=34;AC_Hemi=0;MAF=0.0020147;HWE=1;NFAM=34
19	16414400	149428	N	<DEL>	1183.02	PASS	SVTYPE=DEL;POS=16414400;SVLEN=-6525;END=16420925;STRANDS=+-:62;IMPRECISE;CIPOS=-23,231;CIEND=-193,12;CIPOS95=-12,12;CIEND95=-16,12;SU=62;PE=62;SR=0;ALG=PROD;AF=0.000297;NSAMP=5;MSQ=236.61;AN=16834;AC=5;NS=8438;AC_Hom=0;AC_Het=5;AC_Hemi=0;MAF=0.000296279;HWE=1;NFAM=4
19	16416903	149429	N	<DEL:ME:SINE|Alu|AluSp>	41.82	PASS	SVTYPE=MEI;POS=16416903;SVLEN=-287;END=16417190;STRANDS=+-:4;CIPOS=-9,8;CIEND=-9,8;CIPOS95=0,0;CIEND95=0,0;SU=4;PE=0;SR=4;ALG=PROD;AF=0.000297;NSAMP=5;MSQ=6.42;AN=16834;AC=5;NS=8438;AC_Hom=0;AC_Het=5;AC_Hemi=0;MAF=0.000296279;HWE=1;NFAM=5
19	16417014	302639_1	N	[19:16419460[N	386.55	PASS	SVTYPE=BND;POS=16417014;STRANDS=--:19;IMPRECISE;CIPOS=-184,3;CIEND=-142,7;CIPOS95=-44,0;CIEND95=-27,0;MATEID=302639_2;EVENT=302639;SU=19;PE=19;SR=0;ALG=PROD;AF=5.94e-05;NSAMP=1;MSQ=386.55;AN=16834;AC=1;NS=8438;AC_Hom=0;AC_Het=1;AC_Hemi=0;MAF=5.92557e-05;HWE=1;NFAM=1
19	16417847	302640_1	N	N]19:16419450]	287.42	PASS	SVTYPE=BND;POS=16417847;STRANDS=++:20;CIPOS=-9,10;CIEND=-4,4;CIPOS95=0,0;CIEND95=0,0;MATEID=302640_2;EVENT=302640;SU=20;PE=13;SR=7;ALG=PROD;AF=5.94e-05;NSAMP=1;MSQ=287.42;AN=16834;AC=1;NS=8438;AC_Hom=0;AC_Het=1;AC_Hemi=0;MAF=5.92557e-05;HWE=1;NFAM=1
19	16419450	302640_2	N	N]19:16417847]	287.42	PASS	SVTYPE=BND;POS=16419450;STRANDS=++:20;CIPOS=-4,4;CIEND=-9,10;CIPOS95=0,0;CIEND95=0,0;MATEID=302640_1;EVENT=302640;SECONDARY;SU=20;PE=13;SR=7;ALG=PROD;AF=5.94e-05;NSAMP=1;MSQ=287.42;AN=16834;AC=1;NS=8438;AC_Hom=0;AC_Het=1;AC_Hemi=0;MAF=5.92557e-05;HWE=1;NFAM=1
19	16419460	302639_2	N	[19:16417014[N	386.55	PASS	SVTYPE=BND;POS=16419460;STRANDS=--:19;IMPRECISE;CIPOS=-142,7;CIEND=-184,3;CIPOS95=-27,0;CIEND95=-44,0;MATEID=302639_1;EVENT=302639;SECONDARY;SU=19;PE=19;SR=0;ALG=PROD;AF=5.94e-05;NSAMP=1;MSQ=386.55;AN=16834;AC=1;NS=8438;AC_Hom=0;AC_Het=1;AC_Hemi=0;MAF=5.92557e-05;HWE=1;NFAM=1
19	16435998	149430_1	N	N[19:16436455[	17.32	LOW	SVTYPE=BND;POS=16435998;STRANDS=+-:4;CIPOS=-9,8;CIEND=-9,8;CIPOS95=0,0;CIEND95=0,0;MATEID=149430_2;EVENT=149430;SU=4;PE=0;SR=4;ALG=PROD;AF=0.0001189;NSAMP=2;MSQ=7;AN=16822;AC=2;NS=8432;AC_Hom=0;AC_Het=2;AC_Hemi=0;MAF=0.000118596;HWE=1;NFAM=2
19	16436455	149430_2	N	]19:16435998]N	17.32	LOW	SVTYPE=BND;POS=16435998;STRANDS=+-:4;CIPOS=-9,8;CIEND=-9,8;CIPOS95=0,0;CIEND95=0,0;MATEID=149430_1;EVENT=149430;SECONDARY;SU=4;PE=0;SR=4;ALG=PROD;AF=0.0001189;NSAMP=2;MSQ=7;AN=16822;AC=2;NS=8432;AC_Hom=0;AC_Het=2;AC_Hemi=0;MAF=0.000118596;HWE=1;NFAM=2
19	16437010	149431_1	N	N[19:16437136[	57.04	LOW	SVTYPE=BND;POS=16437010;STRANDS=+-:4;CIPOS=-9,8;CIEND=-9,8;CIPOS95=0,0;CIEND95=0,0;MATEID=149431_2;EVENT=149431;SU=4;PE=0;SR=4;ALG=PROD;AF=0.0001188;NSAMP=2;MSQ=26.89;AN=16834;AC=2;NS=8438;AC_Hom=0;AC_Het=2;AC_Hemi=0;MAF=0.000118511;HWE=1;NFAM=2
19	16437136	149431_2	N	]19:16437010]N	57.04	LOW	SVTYPE=BND;POS=16437010;STRANDS=+-:4;CIPOS=-9,8;CIEND=-9,8;CIPOS95=0,0;CIEND95=0,0;MATEID=149431_1;EVENT=149431;SECONDARY;SU=4;PE=0;SR=4;ALG=PROD;AF=0.0001188;NSAMP=2;MSQ=26.89;AN=16834;AC=2;NS=8438;AC_Hom=0;AC_Het=2;AC_Hemi=0;MAF=0.000118511;HWE=1;NFAM=2
19	16444568	149432_1	N	N[19:16444853[	22.08	LOW	SVTYPE=BND;POS=16444568;STRANDS=+-:4;CIPOS=-9,8;CIEND=-9,8;CIPOS95=0,0;CIEND95=0,0;MATEID=149432_2;EVENT=149432;SU=4;PE=0;SR=4;ALG=PROD;AF=5.94e-05;NSAMP=1;MSQ=20.82;AN=16834;AC=1;NS=8438;AC_Hom=0;AC_Het=1;AC_Hemi=0;MAF=5.92557e-05;HWE=1;NFAM=1
19	16444853	149432_2	N	]19:16444568]N	22.08	LOW	SVTYPE=BND;POS=16444568;STRANDS=+-:4;CIPOS=-9,8;CIEND=-9,8;CIPOS95=0,0;CIEND95=0,0;MATEID=149432_1;EVENT=149432;SECONDARY;SU=4;PE=0;SR=4;ALG=PROD;AF=5.94e-05;NSAMP=1;MSQ=20.82;AN=16834;AC=1;NS=8438;AC_Hom=0;AC_Het=1;AC_Hemi=0;MAF=5.92557e-05;HWE=1;NFAM=1
19	16444903	268239	N	<DUP>	186.72	PASS	SVTYPE=DUP;POS=16444903;SVLEN=836;END=16445739;STRANDS=-+:21;IMPRECISE;CIPOS=-10,10;CIEND=-6,10;CIPOS95=-3,2;CIEND95=-2,3;SU=21;PE=20;SR=1;ALG=PROD;AF=5.94e-05;NSAMP=1;MSQ=181.6;AN=16834;AC=1;NS=8438;AC_Hom=0;AC_Het=1;AC_Hemi=0;MAF=5.92557e-05;HWE=1;NFAM=1
19	16454904	149433_1	N	N[19:16455021[	1398.54	LOW	SVTYPE=BND;POS=16454904;STRANDS=+-:19;CIPOS=-10,10;CIEND=-10,10;CIPOS95=0,0;CIEND95=0,0;MATEID=149433_2;EVENT=149433;SU=19;PE=0;SR=19;ALG=PROD;AF=0.0006534;NSAMP=11;MSQ=126.9;AN=16834;AC=11;NS=8438;AC_Hom=0;AC_Het=11;AC_Hemi=0;MAF=0.000651813;HWE=1;NFAM=4
19	16455021	149433_2	N	]19:16454904]N	1398.54	LOW	SVTYPE=BND;POS=16454904;STRANDS=+-:19;CIPOS=-10,10;CIEND=-10,10;CIPOS95=0,0;CIEND95=0,0;MATEID=149433_1;EVENT=149433;SECONDARY;SU=19;PE=0;SR=19;ALG=PROD;AF=0.0006534;NSAMP=11;MSQ=126.9;AN=16834;AC=11;NS=8438;AC_Hom=0;AC_Het=11;AC_Hemi=0;MAF=0.000651813;HWE=1;NFAM=4
19	16459503	149434	N	<DEL>	205.16	PASS	SVTYPE=DEL;POS=16459503;SVLEN=-396;END=16459899;STRANDS=+-:5;IMPRECISE;CIPOS=-10,360;CIEND=-251,10;CIPOS95=-2,86;CIEND95=-118,2;SU=5;PE=5;SR=0;ALG=PROD;AF=5.94e-05;NSAMP=1;MSQ=203.77;AN=16834;AC=1;NS=8438;AC_Hom=0;AC_Het=1;AC_Hemi=0;MAF=5.92557e-05;HWE=1;NFAM=1
19	16463555	149435_1	N	N[19:16463832[	200.42	LOW	SVTYPE=BND;POS=16463555;STRANDS=+-:13;CIPOS=-29,28;CIEND=-29,28;CIPOS95=0,0;CIEND95=0,0;MATEID=149435_2;EVENT=149435;SU=13;PE=0;SR=13;ALG=PROD;AF=0.0002376;NSAMP=4;MSQ=30.67;AN=16834;AC=4;NS=8438;AC_Hom=0;AC_Het=5;AC_Hemi=0;MAF=0.000296279;HWE=1;NFAM=4
19	16463832	149435_2	N	]19:16463555]N	200.42	LOW	SVTYPE=BND;POS=16463555;STRANDS=+-:13;CIPOS=-29,28;CIEND=-29,28;CIPOS95=0,0;CIEND95=0,0;MATEID=149435_1;EVENT=149435;SECONDARY;SU=13;PE=0;SR=13;ALG=PROD;AF=0.0002376;NSAMP=4;MSQ=30.67;AN=16834;AC=4;NS=8438;AC_Hom=0;AC_Het=5;AC_Hemi=0;MAF=0.000296279;HWE=1;NFAM=4
19	16480405	149436	N	<DEL>	1082.21	PASS	SVTYPE=DEL;POS=16480405;SVLEN=-580;END=16480985;STRANDS=+-:42;CIPOS=-22,21;CIEND=-23,21;CIPOS95=0,0;CIEND95=0,0;SU=42;PE=19;SR=23;ALG=PROD;AF=0.0001188;NSAMP=2;MSQ=541.11;AN=16834;AC=2;NS=8438;AC_Hom=0;AC_Het=2;AC_Hemi=0;MAF=0.000118511;HWE=1;NFAM=1
19	16484921	149437	N	<DEL>	689.39	PASS	SVTYPE=DEL;POS=16484921;SVLEN=-1201;END=16486122;STRANDS=+-:30;CIPOS=-8,10;CIEND=-2,0;CIPOS95=0,0;CIEND95=0,0;SU=30;PE=13;SR=17;ALG=PROD;AF=5.94e-05;NSAMP=1;MSQ=689.39;AN=16834;AC=1;NS=8438;AC_Hom=0;AC_Het=1;AC_Hemi=0;MAF=5.92557e-05;HWE=1;NFAM=1
19	16485304	149438	N	<DEL>	1810.51	PASS	SVTYPE=DEL;POS=16485304;SVLEN=-85;END=16485389;STRANDS=+-:70;CIPOS=-5,4;CIEND=-5,6;CIPOS95=0,0;CIEND95=0,0;SU=70;PE=0;SR=70;ALG=PROD;AF=0.0004752;NSAMP=8;MSQ=226.31;AN=16834;AC=8;NS=8438;AC_Hom=0;AC_Het=8;AC_Hemi=0;MAF=0.000474046;HWE=1;NFAM=8
19	16486112	149439_1	N	N[19:16486251[	15499.1	LOW	SVTYPE=BND;POS=16486112;STRANDS=+-:672;CIPOS=-1,1;CIEND=0,0;CIPOS95=0,0;CIEND95=0,0;MATEID=149439_2;EVENT=149439;SU=672;PE=5;SR=667;ALG=PROD;AF=0.004039;NSAMP=68;MSQ=227.93;AN=16834;AC=68;NS=8438;AC_Hom=0;AC_Het=68;AC_Hemi=0;MAF=0.00402939;HWE=1;NFAM=67
19	16486251	149439_2	N	]19:16486112]N	15499.1	LOW	SVTYPE=BND;POS=16486112;STRANDS=+-:672;CIPOS=0,0;CIEND=-1,1;CIPOS95=0,0;CIEND95=0,0;MATEID=149439_1;EVENT=149439;SECONDARY;SU=672;PE=5;SR=667;ALG=PROD;AF=0.004039;NSAMP=68;MSQ=227.93;AN=16834;AC=68;NS=8438;AC_Hom=0;AC_Het=68;AC_Hemi=0;MAF=0.00402939;HWE=1;NFAM=67
19	16499882	149440_1	N	N[19:16500064[	33.93	LOW	SVTYPE=BND;POS=16499882;STRANDS=+-:4;CIPOS=-9,8;CIEND=-9,8;CIPOS95=0,0;CIEND95=0,0;MATEID=149440_2;EVENT=149440;SU=4;PE=0;SR=4;ALG=PROD;AF=0.0001188;NSAMP=2;MSQ=15.12;AN=16834;AC=2;NS=8438;AC_Hom=0;AC_Het=2;AC_Hemi=0;MAF=0.000118511;HWE=1;NFAM=2
19	16500064	149440_2	N	]19:16499882]N	33.93	LOW	SVTYPE=BND;POS=16499882;STRANDS=+-:4;CIPOS=-9,8;CIEND=-9,8;CIPOS95=0,0;CIEND95=0,0;MATEID=149440_1;EVENT=149440;SECONDARY;SU=4;PE=0;SR=4;ALG=PROD;AF=0.0001188;NSAMP=2;MSQ=15.12;AN=16834;AC=2;NS=8438;AC_Hom=0;AC_Het=2;AC_Hemi=0;MAF=0.000118511;HWE=1;NFAM=2
19	16503759	149441	N	<DEL>	137.76	PASS	SVTYPE=DEL;POS=16503759;SVLEN=-601;END=16504360;STRANDS=+-:8;IMPRECISE;CIPOS=-10,343;CIEND=-123,10;CIPOS95=0,110;CIEND95=-57,1;SU=8;PE=8;SR=0;ALG=PROD;AF=5.94e-05;NSAMP=1;MSQ=137.76;AN=16834;AC=1;NS=8438;AC_Hom=0;AC_Het=1;AC_Hemi=0;MAF=5.92557e-05;HWE=1;NFAM=1
19	16504501	26204_1	N	N]22:32827425]	23134.2	LOW	SVTYPE=BND;POS=16504501;STRANDS=++:27;CIPOS=-7,10;CIEND=-10,10;CIPOS95=0,0;CIEND95=0,0;MATEID=26204_2;EVENT=26204;SU=27;PE=11;SR=16;ALG=PROD;AF=0.02899;NSAMP=488;MSQ=46.84;AN=16834;AC=488;NS=8438;AC_Hom=0;AC_Het=489;AC_Hemi=0;MAF=0.0289761;HWE=0.00139708;NFAM=434
19	16504502	48897_2	N	N[4:120602312[	542783	LOW	SVTYPE=BND;POS=16504502;STRANDS=-+:4;IMPRECISE;CIPOS=-8,494;CIEND=-235,10;CIPOS95=0,174;CIEND95=-108,2;MATEID=48897_1;EVENT=48897;SECONDARY;SU=4;PE=4;SR=0;ALG=PROD;AF=0.3994;NSAMP=6724;MSQ=80.34;AN=16834;AC=6724;NS=8438;AC_Hom=0;AC_Het=6744;AC_Hemi=0;MAF=0.399621;HWE=0;NFAM=5853
19	16504517	25995_1	N	N]20:15711533]	539943	LOW	SVTYPE=BND;POS=16504517;STRANDS=++:114;CIPOS=-5,9;CIEND=-8,9;CIPOS95=0,0;CIEND95=0,0;MATEID=25995_2;EVENT=25995;SU=114;PE=51;SR=63;ALG=PROD;AF=0.3284;NSAMP=5528;MSQ=97.31;AN=16834;AC=5528;NS=8438;AC_Hom=0;AC_Het=5542;AC_Hemi=0;MAF=0.328395;HWE=0;NFAM=4826
19	16509714	149442	N	<DEL>	395.51	PASS	SVTYPE=DEL;POS=16509714;SVLEN=-6686;END=16516400;STRANDS=+-:19;CIPOS=-8,10;CIEND=-10,10;CIPOS95=0,0;CIEND95=0,0;SU=19;PE=15;SR=4;ALG=PROD;AF=5.94e-05;NSAMP=1;MSQ=395.51;AN=16834;AC=1;NS=8438;AC_Hom=0;AC_Het=1;AC_Hemi=0;MAF=5.92557e-05;HWE=1;NFAM=1
19	16520773	16002_2	N	N]11:35425494]	7891.67	LOW	SVTYPE=BND;POS=16520773;STRANDS=++:25;IMPRECISE;CIPOS=-8,490;CIEND=-17,312;CIPOS95=-8,102;CIEND95=-17,33;MATEID=16002_1;EVENT=16002;SECONDARY;SU=25;PE=25;SR=0;ALG=PROD;AF=0.01806;NSAMP=304;MSQ=25.09;AN=16834;AC=304;NS=8438;AC_Hom=0;AC_Het=304;AC_Hemi=0;MAF=0.0180137;HWE=0.11782;NFAM=287
19	16550482	149443_1	N	N[19:16550837[	57.84	LOW	SVTYPE=BND;POS=16550482;STRANDS=+-:4;IMPRECISE;CIPOS=-9,7;CIEND=-9,8;CIPOS95=-1,0;CIEND95=0,0;MATEID=149443_2;EVENT=149443;SU=4;PE=0;SR=4;ALG=PROD;AF=0.0001188;NSAMP=2;MSQ=25.31;AN=16834;AC=2;NS=8438;AC_Hom=0;AC_Het=2;AC_Hemi=0;MAF=0.000118511;HWE=1;NFAM=2
19	16550837	149443_2	N	]19:16550482]N	57.84	LOW	SVTYPE=BND;POS=16550482;STRANDS=+-:4;IMPRECISE;CIPOS=-9,8;CIEND=-9,7;CIPOS95=0,0;CIEND95=-1,0;MATEID=149443_1;EVENT=149443;SECONDARY;SU=4;PE=0;SR=4;ALG=PROD;AF=0.0001188;NSAMP=2;MSQ=25.31;AN=16834;AC=2;NS=8438;AC_Hom=0;AC_Het=2;AC_Hemi=0;MAF=0.000118511;HWE=1;NFAM=2
19	16550859	149444_1	N	N[19:16551202[	176.03	LOW	SVTYPE=BND;POS=16550859;STRANDS=+-:5;IMPRECISE;CIPOS=-7,7;CIEND=-10,10;CIPOS95=0,1;CIEND95=0,0;MATEID=149444_2;EVENT=149444;SU=5;PE=0;SR=5;ALG=PROD;AF=0.0007722;NSAMP=13;MSQ=11.73;AN=16834;AC=13;NS=8438;AC_Hom=0;AC_Het=13;AC_Hemi=0;MAF=0.000770325;HWE=1;NFAM=13
19	16551202	149444_2	N	]19:16550859]N	176.03	LOW	SVTYPE=BND;POS=16550859;STRANDS=+-:5;IMPRECISE;CIPOS=-10,10;CIEND=-7,7;CIPOS95=0,0;CIEND95=0,1;MATEID=149444_1;EVENT=149444;SECONDARY;SU=5;PE=0;SR=5;ALG=PROD;AF=0.0007722;NSAMP=13;MSQ=11.73;AN=16834;AC=13;NS=8438;AC_Hom=0;AC_Het=13;AC_Hemi=0;MAF=0.000770325;HWE=1;NFAM=13
19	16554062	149445	N	<DEL>	677.37	PASS	SVTYPE=DEL;POS=16554062;SVLEN=-7527;END=16561589;STRANDS=+-:23;IMPRECISE;CIPOS=-4,10;CIEND=-10,4;CIPOS95=-1,1;CIEND95=-2,0;SU=23;PE=21;SR=2;ALG=PROD;AF=5.94e-05;NSAMP=1;MSQ=677.37;AN=16834;AC=1;NS=8438;AC_Hom=0;AC_Het=1;AC_Hemi=0;MAF=5.92557e-05;HWE=1;NFAM=1
19	16561129	149446_1	N	N[19:16561192[	16328.6	LOW	SVTYPE=BND;POS=16561129;STRANDS=+-:605;CIPOS=-1,1;CIEND=-1,1;CIPOS95=0,0;CIEND95=0,0;MATEID=149446_2;EVENT=149446;SU=605;PE=1;SR=604;ALG=PROD;AF=0.004871;NSAMP=81;MSQ=201.59;AN=16834;AC=82;NS=8438;AC_Hom=2;AC_Het=80;AC_Hemi=0;MAF=0.00485897;HWE=0.17942;NFAM=81
19	16561192	149446_2	N	]19:16561129]N	16328.6	LOW	SVTYPE=BND;POS=16561129;STRANDS=+-:605;CIPOS=-1,1;CIEND=-1,1;CIPOS95=0,0;CIEND95=0,0;MATEID=149446_1;EVENT=149446;SECONDARY;SU=605;PE=1;SR=604;ALG=PROD;AF=0.004871;NSAMP=81;MSQ=201.59;AN=16834;AC=82;NS=8438;AC_Hom=2;AC_Het=80;AC_Hemi=0;MAF=0.00485897;HWE=0.17942;NFAM=81
19	16564531	149448	N	<DEL>	350.67	PASS	SVTYPE=DEL;POS=16564531;SVLEN=-11316;END=16575847;STRANDS=+-:15;IMPRECISE;CIPOS=-30,316;CIEND=-172,30;CIPOS95=-30,53;CIEND95=-48,30;SU=15;PE=15;SR=0;ALG=PROD;AF=0.0001188;NSAMP=2;MSQ=175.34;AN=16834;AC=2;NS=8438;AC_Hom=0;AC_Het=2;AC_Hemi=0;MAF=0.000118511;HWE=1;NFAM=2
19	16567187	149449	N	<DEL:ME:SINE|Alu|AluSq2>	58.13	PASS	SVTYPE=MEI;POS=16567187;SVLEN=-315;END=16567502;STRANDS=+-:8;CIPOS=-29,28;CIEND=-29,28;CIPOS95=0,0;CIEND95=0,0;SU=8;PE=0;SR=8;ALG=PROD;AF=0.0001188;NSAMP=2;MSQ=25.37;AN=16834;AC=2;NS=8438;AC_Hom=0;AC_Het=2;AC_Hemi=0;MAF=0.000118511;HWE=1;NFAM=2
19	16576923	3945_2	N	N[1:212641902[	1089.84	LOW	SVTYPE=BND;POS=16576923;STRANDS=-+:4;CIPOS=-9,8;CIEND=-9,8;CIPOS95=0,0;CIEND95=0,0;MATEID=3945_1;EVENT=3945;SECONDARY;SU=4;PE=0;SR=4;ALG=PROD;AF=0.003327;NSAMP=56;MSQ=18.29;AN=16834;AC=56;NS=8438;AC_Hom=0;AC_Het=56;AC_Hemi=0;MAF=0.00331832;HWE=1;NFAM=56
19	16579378	22654_2	N	[15:91198784[N	497621	LOW	SVTYPE=BND;POS=16579378;STRANDS=--:24;IMPRECISE;CIPOS=-454,50;CIEND=-290,38;CIPOS95=-111,50;CIEND95=-69,38;MATEID=22654_1;EVENT=22654;SECONDARY;SU=24;PE=24;SR=0;ALG=PROD;AF=0.3975;NSAMP=6691;MSQ=74.03;AN=16834;AC=6691;NS=8438;AC_Hom=0;AC_Het=6705;AC_Hemi=0;MAF=0.39731;HWE=0;NFAM=6005
19	16583196	149450_1	N	N[19:16583276[	15.23	LOW	SVTYPE=BND;POS=16583196;STRANDS=+-:4;IMPRECISE;CIPOS=-7,8;CIEND=-9,8;CIPOS95=-1,3;CIEND95=0,0;MATEID=149450_2;EVENT=149450;SU=4;PE=0;SR=4;ALG=PROD;AF=5.94e-05;NSAMP=1;MSQ=14.98;AN=16834;AC=1;NS=8438;AC_Hom=0;AC_Het=1;AC_Hemi=0;MAF=5.92557e-05;HWE=1;NFAM=1
19	16583276	149450_2	N	]19:16583196]N	15.23	LOW	SVTYPE=BND;POS=16583196;STRANDS=+-:4;IMPRECISE;CIPOS=-9,8;CIEND=-7,8;CIPOS95=0,0;CIEND95=-1,3;MATEID=149450_1;EVENT=149450;SECONDARY;SU=4;PE=0;SR=4;ALG=PROD;AF=5.94e-05;NSAMP=1;MSQ=14.98;AN=16834;AC=1;NS=8438;AC_Hom=0;AC_Het=1;AC_Hemi=0;MAF=5.92557e-05;HWE=1;NFAM=1
19	16592566	268240	N	<DUP>	157.21	PASS	SVTYPE=DUP;POS=16592566;SVLEN=26027;END=16618593;STRANDS=-+:20;CIPOS=-30,25;CIEND=-26,29;CIPOS95=0,0;CIEND95=0,0;SU=20;PE=15;SR=5;ALG=PROD;AF=0.0001188;NSAMP=2;MSQ=77.61;AN=16834;AC=2;NS=8438;AC_Hom=0;AC_Het=2;AC_Hemi=0;MAF=0.000118511;HWE=1;NFAM=2
19	16599536	26219_1	N	[22:40932386[N	4.43	LOW	SVTYPE=BND;POS=16599536;STRANDS=--:9;CIPOS=-6,10;CIEND=-10,10;CIPOS95=0,0;CIEND95=0,0;MATEID=26219_2;EVENT=26219;SU=9;PE=4;SR=5;ALG=PROD;AF=5.94e-05;NSAMP=1;MSQ=4.43;AN=16834;AC=1;NS=8438;AC_Hom=0;AC_Het=1;AC_Hemi=0;MAF=5.92557e-05;HWE=1;NFAM=1
19	16601458	149451	N	<DEL>	515.49	PASS	SVTYPE=DEL;POS=16601458;SVLEN=-468;END=16601926;STRANDS=+-:19;CIPOS=-6,10;CIEND=-9,4;CIPOS95=0,0;CIEND95=0,0;SU=19;PE=15;SR=4;ALG=PROD;AF=5.94e-05;NSAMP=1;MSQ=515.49;AN=16834;AC=1;NS=8438;AC_Hom=0;AC_Het=1;AC_Hemi=0;MAF=5.92557e-05;HWE=1;NFAM=1
19	16604581	268241_1	N	]19:16605236]N	1456.16	LOW	SVTYPE=BND;POS=16604581;STRANDS=-+:11;IMPRECISE;CIPOS=-251,10;CIEND=-10,265;CIPOS95=-62,0;CIEND95=-2,69;MATEID=268241_2;EVENT=268241;SU=11;PE=11;SR=0;ALG=PROD;AF=0.006534;NSAMP=110;MSQ=10.33;AN=16834;AC=110;NS=8438;AC_Hom=0;AC_Het=110;AC_Hemi=0;MAF=0.00651813;HWE=1;NFAM=110
19	16605236	268241_2	N	N[19:16604581[	1456.16	LOW	SVTYPE=BND;POS=16604581;STRANDS=-+:11;IMPRECISE;CIPOS=-10,265;CIEND=-251,10;CIPOS95=-2,69;CIEND95=-62,0;MATEID=268241_1;EVENT=268241;SECONDARY;SU=11;PE=11;SR=0;ALG=PROD;AF=0.006534;NSAMP=110;MSQ=10.33;AN=16834;AC=110;NS=8438;AC_Hom=0;AC_Het=110;AC_Hemi=0;MAF=0.00651813;HWE=1;NFAM=110
19	16607082	149452_1	N	N[19:16607159[	846.22	LOW	SVTYPE=BND;POS=16607082;STRANDS=+-:31;CIPOS=-29,28;CIEND=-29,28;CIPOS95=0,0;CIEND95=0,0;MATEID=149452_2;EVENT=149452;SU=31;PE=0;SR=31;ALG=PROD;AF=0.000297;NSAMP=4;MSQ=211.55;AN=16834;AC=5;NS=8438;AC_Hom=2;AC_Het=3;AC_Hemi=0;MAF=0.000296279;HWE=0.00059254;NFAM=4
19	16607159	149452_2	N	]19:16607082]N	846.22	LOW	SVTYPE=BND;POS=16607082;STRANDS=+-:31;CIPOS=-29,28;CIEND=-29,28;CIPOS95=0,0;CIEND95=0,0;MATEID=149452_1;EVENT=149452;SECONDARY;SU=31;PE=0;SR=31;ALG=PROD;AF=0.000297;NSAMP=4;MSQ=211.55;AN=16834;AC=5;NS=8438;AC_Hom=2;AC_Het=3;AC_Hemi=0;MAF=0.000296279;HWE=0.00059254;NFAM=4
19	16615684	30666_2	N	]2:242634356]N	3905.15	LOW	SVTYPE=BND;POS=16615684;STRANDS=+-:21;IMPRECISE;CIPOS=-540,45;CIEND=-50,351;CIPOS95=-126,45;CIEND95=-50,76;MATEID=30666_1;EVENT=30666;SECONDARY;SU=21;PE=21;SR=0;ALG=PROD;AF=0.01051;NSAMP=177;MSQ=20.68;AN=16834;AC=177;NS=8438;AC_Hom=0;AC_Het=179;AC_Hemi=0;MAF=0.0106068;HWE=1;NFAM=177
19	16623996	149453	N	<DEL>	515.62	PASS	SVTYPE=DEL;POS=16623996;SVLEN=-978;END=16624974;STRANDS=+-:21;CIPOS=-9,10;CIEND=-10,10;CIPOS95=0,0;CIEND95=0,0;SU=21;PE=10;SR=11;ALG=PROD;AF=5.94e-05;NSAMP=1;MSQ=515.62;AN=16834;AC=1;NS=8438;AC_Hom=0;AC_Het=1;AC_Hemi=0;MAF=5.92557e-05;HWE=1;NFAM=1
19	16624583	149454	N	<DEL>	341.66	PASS	SVTYPE=DEL;POS=16624583;SVLEN=-2147;END=16626730;STRANDS=+-:15;CIPOS=-4,3;CIEND=-10,10;CIPOS95=0,0;CIEND95=0,0;SU=15;PE=7;SR=8;ALG=PROD;AF=5.94e-05;NSAMP=1;MSQ=341.66;AN=16834;AC=1;NS=8438;AC_Hom=0;AC_Het=1;AC_Hemi=0;MAF=5.92557e-05;HWE=1;NFAM=1
19	16647986	149455_1	N	N[19:16648366[	27.54	LOW	SVTYPE=BND;POS=16647986;STRANDS=+-:5;CIPOS=-10,10;CIEND=-10,10;CIPOS95=0,0;CIEND95=0,0;MATEID=149455_2;EVENT=149455;SU=5;PE=0;SR=5;ALG=PROD;AF=5.94e-05;NSAMP=1;MSQ=23.81;AN=16834;AC=1;NS=8438;AC_Hom=0;AC_Het=1;AC_Hemi=0;MAF=5.92557e-05;HWE=1;NFAM=1
19	16648366	149455_2	N	]19:16647986]N	27.54	LOW	SVTYPE=BND;POS=16647986;STRANDS=+-:5;CIPOS=-10,10;CIEND=-10,10;CIPOS95=0,0;CIEND95=0,0;MATEID=149455_1;EVENT=149455;SECONDARY;SU=5;PE=0;SR=5;ALG=PROD;AF=5.94e-05;NSAMP=1;MSQ=23.81;AN=16834;AC=1;NS=8438;AC_Hom=0;AC_Het=1;AC_Hemi=0;MAF=5.92557e-05;HWE=1;NFAM=1
19	16658569	149456	N	<DEL>	34363.3	PASS	SVTYPE=DEL;POS=16658569;SVLEN=-1548;END=16660117;STRANDS=+-:1739;IMPRECISE;CIPOS=-11,110;CIEND=-49,10;CIPOS95=-2,2;CIEND95=0,0;SU=1739;PE=1738;SR=1;ALG=PROD;AF=0.01176;NSAMP=193;MSQ=178.02;AN=16834;AC=198;NS=8438;AC_Hom=10;AC_Het=188;AC_Hemi=0;MAF=0.0117326;HWE=0.00589661;NFAM=190
19	16659326	149457	N	<DEL>	288.1	PASS	SVTYPE=DEL;POS=16659326;SVLEN=-86;END=16659412;STRANDS=+-:10;CIPOS=-10,10;CIEND=-10,10;CIPOS95=0,0;CIEND95=0,0;SU=10;PE=0;SR=10;ALG=PROD;AF=5.944e-05;NSAMP=1;MSQ=287.8;AN=16824;AC=1;NS=8433;AC_Hom=0;AC_Het=1;AC_Hemi=0;MAF=5.92909e-05;HWE=1;NFAM=1
19	16698901	149458	N	<DEL>	290.76	PASS	SVTYPE=DEL;POS=16698901;SVLEN=-371;END=16699272;STRANDS=+-:9;CIPOS=-10,10;CIEND=-4,3;CIPOS95=0,0;CIEND95=0,0;SU=9;PE=1;SR=8;ALG=PROD;AF=5.94e-05;NSAMP=1;MSQ=290.75;AN=16834;AC=1;NS=8438;AC_Hom=0;AC_Het=1;AC_Hemi=0;MAF=5.92557e-05;HWE=1;NFAM=1
19	16707989	149459	N	<DEL>	1645.45	PASS	SVTYPE=DEL;POS=16707989;SVLEN=-420;END=16708409;STRANDS=+-:58;CIPOS=-10,9;CIEND=-10,10;CIPOS95=0,0;CIEND95=0,0;SU=58;PE=31;SR=27;ALG=PROD;AF=0.0002376;NSAMP=4;MSQ=411.35;AN=16834;AC=4;NS=8438;AC_Hom=0;AC_Het=4;AC_Hemi=0;MAF=0.000237023;HWE=1;NFAM=3
19	16720377	149460_1	N	N[19:16720900[	17440.5	PASS	SVTYPE=BND;POS=16720377;STRANDS=+-:750;CIPOS=-2,1;CIEND=-2,1;CIPOS95=0,0;CIEND95=0,0;MATEID=149460_2;EVENT=149460;SU=750;PE=443;SR=307;ALG=PROD;AF=0.002554;NSAMP=43;MSQ=405.59;AN=16834;AC=43;NS=8438;AC_Hom=0;AC_Het=43;AC_Hemi=0;MAF=0.002548;HWE=1;NFAM=43
19	16720900	149460_2	N	]19:16720377]N	17440.5	PASS	SVTYPE=BND;POS=16720377;STRANDS=+-:750;CIPOS=-2,1;CIEND=-2,1;CIPOS95=0,0;CIEND95=0,0;MATEID=149460_1;EVENT=149460;SECONDARY;SU=750;PE=443;SR=307;ALG=PROD;AF=0.002554;NSAMP=43;MSQ=405.59;AN=16834;AC=43;NS=8438;AC_Hom=0;AC_Het=43;AC_Hemi=0;MAF=0.002548;HWE=1;NFAM=43
19	16721287	149461_1	N	N[19:16724429[	512.36	PASS	SVTYPE=BND;POS=16721287;STRANDS=+-:23;CIPOS=-4,3;CIEND=-10,10;CIPOS95=0,0;CIEND95=0,0;MATEID=149461_2;EVENT=149461;SU=23;PE=15;SR=8;ALG=PROD;AF=5.94e-05;NSAMP=1;MSQ=512.36;AN=16834;AC=1;NS=8438;AC_Hom=0;AC_Het=1;AC_Hemi=0;MAF=5.92557e-05;HWE=1;NFAM=1
19	16721292	268242	N	<DUP>	257.81	PASS	SVTYPE=DUP;POS=16721292;SVLEN=16496;END=16737788;STRANDS=-+:24;CIPOS=-10,10;CIEND=-3,1;CIPOS95=0,0;CIEND95=0,0;SU=24;PE=12;SR=12;ALG=PROD;AF=0.0001188;NSAMP=1;MSQ=256.08;AN=16834;AC=2;NS=8438;AC_Hom=2;AC_Het=0;AC_Hemi=0;MAF=0.000118511;HWE=5.92593e-05;NFAM=1
19	16724429	149461_2	N	]19:16721287]N	512.36	PASS	SVTYPE=BND;POS=16721287;STRANDS=+-:23;CIPOS=-10,10;CIEND=-4,3;CIPOS95=0,0;CIEND95=0,0;MATEID=149461_1;EVENT=149461;SECONDARY;SU=23;PE=15;SR=8;ALG=PROD;AF=5.94e-05;NSAMP=1;MSQ=512.36;AN=16834;AC=1;NS=8438;AC_Hom=0;AC_Het=1;AC_Hemi=0;MAF=5.92557e-05;HWE=1;NFAM=1
19	16746743	24609_2	N	N[17:36543079[	26896.2	LOW	SVTYPE=BND;POS=16746743;STRANDS=-+:4;CIPOS=-9,8;CIEND=-9,8;CIPOS95=0,0;CIEND95=0,0;MATEID=24609_1;EVENT=24609;SECONDARY;SU=4;PE=0;SR=4;ALG=PROD;AF=0.05744;NSAMP=967;MSQ=26.91;AN=16834;AC=967;NS=8438;AC_Hom=0;AC_Het=969;AC_Hemi=0;MAF=0.0574188;HWE=2.26554e-13;NFAM=823
19	16749029	149462	N	<DEL>	599.71	PASS	SVTYPE=DEL;POS=16749029;SVLEN=-55;END=16749084;STRANDS=+-:20;CIPOS=-10,10;CIEND=-10,10;CIPOS95=0,0;CIEND95=0,0;SU=20;PE=0;SR=20;ALG=PROD;AF=0.0003564;NSAMP=6;MSQ=99.87;AN=16834;AC=6;NS=8438;AC_Hom=0;AC_Het=6;AC_Hemi=0;MAF=0.000355534;HWE=1;NFAM=6
19	16786903	149463	N	<DEL>	515155	PASS	SVTYPE=DEL;POS=16786903;SVLEN=-205;END=16787108;STRANDS=+-:13025;CIPOS=0,0;CIEND=0,0;CIPOS95=0,0;CIEND95=0,0;SU=13025;PE=526;SR=12499;ALG=PROD;AF=0.09778;NSAMP=1504;MSQ=342.32;AN=16834;AC=1646;NS=8438;AC_Hom=284;AC_Het=1363;AC_Hemi=0;MAF=0.0975942;HWE=2.30276e-12;NFAM=1467
19	16788781	149464_1	N	N[19:16788862[	4453.9	PASS	SVTYPE=BND;POS=16788781;STRANDS=+-:172;CIPOS=-3,2;CIEND=-3,2;CIPOS95=0,0;CIEND95=0,0;MATEID=149464_2;EVENT=149464;SU=172;PE=1;SR=171;ALG=PROD;AF=0.0009505;NSAMP=16;MSQ=278.37;AN=16834;AC=16;NS=8438;AC_Hom=0;AC_Het=16;AC_Hemi=0;MAF=0.000948092;HWE=1;NFAM=11
19	16788862	149464_2	N	]19:16788781]N	4453.9	PASS	SVTYPE=BND;POS=16788781;STRANDS=+-:172;CIPOS=-3,2;CIEND=-3,2;CIPOS95=0,0;CIEND95=0,0;MATEID=149464_1;EVENT=149464;SECONDARY;SU=172;PE=1;SR=171;ALG=PROD;AF=0.0009505;NSAMP=16;MSQ=278.37;AN=16834;AC=16;NS=8438;AC_Hom=0;AC_Het=16;AC_Hemi=0;MAF=0.000948092;HWE=1;NFAM=11
19	16789590	26554_1	N	N]Y:5492360]	40.08	LOW	SVTYPE=BND;POS=16789590;STRANDS=++:6;IMPRECISE;CIPOS=-7,6;CIEND=-7,6;CIPOS95=-1,0;CIEND95=0,0;MATEID=26554_2;EVENT=26554;SU=6;PE=1;SR=5;ALG=PROD;AF=5.94e-05;NSAMP=1;MSQ=20.82;AN=16834;AC=1;NS=8438;AC_Hom=0;AC_Het=1;AC_Hemi=0;MAF=5.92557e-05;HWE=1;NFAM=1
19	16794611	268243	N	<DUP>	101.12	PASS	SVTYPE=DUP;POS=16794611;SVLEN=2208;END=16796819;STRANDS=-+:11;IMPRECISE;CIPOS=-275,10;CIEND=-10,348;CIPOS95=-95,2;CIEND95=-2,52;SU=11;PE=11;SR=0;ALG=PROD;AF=5.94e-05;NSAMP=1;MSQ=99.9;AN=16834;AC=1;NS=8438;AC_Hom=0;AC_Het=1;AC_Hemi=0;MAF=5.92557e-05;HWE=1;NFAM=1
19	16795862	26212_1	N	[22:38520142[N	624.6	LOW	SVTYPE=BND;POS=16795862;STRANDS=--:6;CIPOS=-6,5;CIEND=-6,5;CIPOS95=0,0;CIEND95=0,0;MATEID=26212_2;EVENT=26212;SU=6;PE=0;SR=6;ALG=PROD;AF=0.00202;NSAMP=34;MSQ=16.81;AN=16834;AC=34;NS=8438;AC_Hom=0;AC_Het=34;AC_Hemi=0;MAF=0.0020147;HWE=1;NFAM=34
19	16801382	149465	N	<DEL>	512.42	PASS	SVTYPE=DEL;POS=16801382;SVLEN=-7187;END=16808569;STRANDS=+-:20;IMPRECISE;CIPOS=-10,144;CIEND=-174,10;CIPOS95=-3,23;CIEND95=-36,1;SU=20;PE=20;SR=0;ALG=PROD;AF=5.94e-05;NSAMP=1;MSQ=512.42;AN=16834;AC=1;NS=8438;AC_Hom=0;AC_Het=1;AC_Hemi=0;MAF=5.92557e-05;HWE=1;NFAM=1
19	16801503	3946_2	N	N[1:235979429[	32442.5	LOW	SVTYPE=BND;POS=16801503;STRANDS=-+:4;IMPRECISE;CIPOS=-10,216;CIEND=-479,6;CIPOS95=-2,87;CIEND95=-163,0;MATEID=3946_1;EVENT=3946;SECONDARY;SU=4;PE=4;SR=0;ALG=PROD;AF=0.0496;NSAMP=806;MSQ=39.91;AN=16834;AC=835;NS=8438;AC_Hom=58;AC_Het=779;AC_Hemi=0;MAF=0.0495971;HWE=0.0636477;NFAM=660
19	16802648	149466	N	<DEL>	362.7	PASS	SVTYPE=DEL;POS=16802648;SVLEN=-18143;END=16820791;STRANDS=+-:15;CIPOS=-10,10;CIEND=-10,10;CIPOS95=0,0;CIEND95=0,0;SU=15;PE=7;SR=8;ALG=PROD;AF=5.94e-05;NSAMP=1;MSQ=362.7;AN=16834;AC=1;NS=8438;AC_Hom=0;AC_Het=1;AC_Hemi=0;MAF=5.92557e-05;HWE=1;NFAM=1
19	16807033	149467	N	<DEL>	4.52	PASS	SVTYPE=DEL;POS=16807033;SVLEN=-2638;END=16809671;STRANDS=+-:5;IMPRECISE;CIPOS=-10,430;CIEND=-213,10;CIPOS95=0,137;CIEND95=-101,2;SU=5;PE=5;SR=0;ALG=PROD;AF=5.94e-05;NSAMP=1;MSQ=4.52;AN=16834;AC=1;NS=8438;AC_Hom=0;AC_Het=1;AC_Hemi=0;MAF=5.92557e-05;HWE=1;NFAM=1
19	16814869	149468	N	<DEL>	52651.5	PASS	SVTYPE=DEL;POS=16814869;SVLEN=-1571;END=16816440;STRANDS=+-:2445;CIPOS=0,0;CIEND=0,0;CIPOS95=0,0;CIEND95=0,0;SU=2445;PE=1350;SR=1095;ALG=PROD;AF=0.007782;NSAMP=130;MSQ=405;AN=16834;AC=131;NS=8438;AC_Hom=2;AC_Het=129;AC_Hemi=0;MAF=0.0077625;HWE=0.398603;NFAM=130
19	16817749	149469_1	N	N[19:16817816[	9233.61	LOW	SVTYPE=BND;POS=16817749;STRANDS=+-:245;CIPOS=-3,2;CIEND=-3,2;CIPOS95=0,0;CIEND95=0,0;MATEID=149469_2;EVENT=149469;SU=245;PE=3;SR=242;ALG=PROD;AF=0.004336;NSAMP=73;MSQ=126.38;AN=16834;AC=73;NS=8438;AC_Hom=0;AC_Het=73;AC_Hemi=0;MAF=0.00432567;HWE=1;NFAM=59
19	16817816	149469_2	N	]19:16817749]N	9233.61	LOW	SVTYPE=BND;POS=16817749;STRANDS=+-:245;CIPOS=-3,2;CIEND=-3,2;CIPOS95=0,0;CIEND95=0,0;MATEID=149469_1;EVENT=149469;SECONDARY;SU=245;PE=3;SR=242;ALG=PROD;AF=0.004336;NSAMP=73;MSQ=126.38;AN=16834;AC=73;NS=8438;AC_Hom=0;AC_Het=73;AC_Hemi=0;MAF=0.00432567;HWE=1;NFAM=59
19	16820742	268244	N	<DUP>	111.46	PASS	SVTYPE=DUP;POS=16820742;SVLEN=15226;END=16835968;STRANDS=-+:11;IMPRECISE;CIPOS=-117,10;CIEND=-10,439;CIPOS95=-47,3;CIEND95=0,102;SU=11;PE=11;SR=0;ALG=PROD;AF=5.94e-05;NSAMP=1;MSQ=108.07;AN=16834;AC=1;NS=8438;AC_Hom=0;AC_Het=1;AC_Hemi=0;MAF=5.92557e-05;HWE=1;NFAM=1
19	16820891	149470	N	<DEL>	77.71	PASS	SVTYPE=DEL;POS=16820891;SVLEN=-2112;END=16823003;STRANDS=+-:6;IMPRECISE;CIPOS=-10,304;CIEND=-172,10;CIPOS95=-2,81;CIEND95=-74,2;SU=6;PE=6;SR=0;ALG=PROD;AF=5.94e-05;NSAMP=1;MSQ=77.71;AN=16834;AC=1;NS=8438;AC_Hom=0;AC_Het=1;AC_Hemi=0;MAF=5.92557e-05;HWE=1;NFAM=1
19	16828487	149471	N	<DEL>	23.81	PASS	SVTYPE=DEL;POS=16828487;SVLEN=-13781;END=16842268;STRANDS=+-:4;IMPRECISE;CIPOS=-10,398;CIEND=-233,10;CIPOS95=-2,107;CIEND95=-104,2;SU=4;PE=4;SR=0;ALG=PROD;AF=5.94e-05;NSAMP=1;MSQ=23.81;AN=16834;AC=1;NS=8438;AC_Hom=0;AC_Het=1;AC_Hemi=0;MAF=5.92557e-05;HWE=1;NFAM=1
19	16829355	149472	N	<DEL>	3541.73	PASS	SVTYPE=DEL;POS=16829355;SVLEN=-2514;END=16831869;STRANDS=+-:166;CIPOS=-24,23;CIEND=-25,24;CIPOS95=0,0;CIEND95=0,0;SU=166;PE=94;SR=72;ALG=PROD;AF=0.0005346;NSAMP=9;MSQ=393.52;AN=16834;AC=9;NS=8438;AC_Hom=0;AC_Het=9;AC_Hemi=0;MAF=0.000533302;HWE=1;NFAM=2
19	16831894	149473	N	<DEL>	938.77	PASS	SVTYPE=DEL;POS=16831894;SVLEN=-1386;END=16833280;STRANDS=+-:46;IMPRECISE;CIPOS=-41,152;CIEND=-195,38;CIPOS95=-15,15;CIEND95=-21,21;SU=46;PE=46;SR=0;ALG=PROD;AF=0.000297;NSAMP=5;MSQ=187.68;AN=16834;AC=5;NS=8438;AC_Hom=0;AC_Het=5;AC_Hemi=0;MAF=0.000296279;HWE=1;NFAM=5
19	16838727	149475	N	<DEL>	287.68	PASS	SVTYPE=DEL;POS=16838727;SVLEN=-7686;END=16846413;STRANDS=+-:12;IMPRECISE;CIPOS=-10,380;CIEND=-70,10;CIPOS95=0,81;CIEND95=-27,3;SU=12;PE=12;SR=0;ALG=PROD;AF=5.94e-05;NSAMP=1;MSQ=287.68;AN=16834;AC=1;NS=8438;AC_Hom=0;AC_Het=1;AC_Hemi=0;MAF=5.92557e-05;HWE=1;NFAM=1
19	16838751	149474	N	<DEL>	6.83	PASS	SVTYPE=DEL;POS=16838751;SVLEN=-920;END=16839671;STRANDS=+-:4;IMPRECISE;CIPOS=-10,487;CIEND=-366,10;CIPOS95=-1,161;CIEND95=-133,2;SU=4;PE=4;SR=0;ALG=PROD;AF=5.94e-05;NSAMP=1;MSQ=6.83;AN=16834;AC=1;NS=8438;AC_Hom=0;AC_Het=1;AC_Hemi=0;MAF=5.92557e-05;HWE=1;NFAM=1
19	16839526	149476_1	N	N[19:16839810[	71.81	LOW	SVTYPE=BND;POS=16839526;STRANDS=+-:4;IMPRECISE;CIPOS=-7,8;CIEND=-9,8;CIPOS95=-1,3;CIEND95=0,0;MATEID=149476_2;EVENT=149476;SU=4;PE=0;SR=4;ALG=PROD;AF=0.0002376;NSAMP=4;MSQ=17.09;AN=16834;AC=4;NS=8438;AC_Hom=0;AC_Het=4;AC_Hemi=0;MAF=0.000237023;HWE=1;NFAM=4
19	16839529	149477	N	<DEL>	77.9	PASS	SVTYPE=DEL;POS=16839529;SVLEN=-1334;END=16840863;STRANDS=+-:5;IMPRECISE;CIPOS=-10,390;CIEND=-279,10;CIPOS95=-2,103;CIEND95=-107,2;SU=5;PE=5;SR=0;ALG=PROD;AF=5.94e-05;NSAMP=1;MSQ=77.9;AN=16834;AC=1;NS=8438;AC_Hom=0;AC_Het=1;AC_Hemi=0;MAF=5.92557e-05;HWE=1;NFAM=1
19	16839810	149476_2	N	]19:16839526]N	71.81	LOW	SVTYPE=BND;POS=16839526;STRANDS=+-:4;IMPRECISE;CIPOS=-9,8;CIEND=-7,8;CIPOS95=0,0;CIEND95=-1,3;MATEID=149476_1;EVENT=149476;SECONDARY;SU=4;PE=0;SR=4;ALG=PROD;AF=0.0002376;NSAMP=4;MSQ=17.09;AN=16834;AC=4;NS=8438;AC_Hom=0;AC_Het=4;AC_Hemi=0;MAF=0.000237023;HWE=1;NFAM=4
19	16840717	3947_2	N	[1:182227410[N	640.92	LOW	SVTYPE=BND;POS=16840717;STRANDS=--:39;CIPOS=-9,8;CIEND=-9,8;CIPOS95=0,0;CIEND95=0,0;MATEID=3947_1;EVENT=3947;SECONDARY;SU=39;PE=0;SR=39;ALG=PROD;AF=0.001604;NSAMP=27;MSQ=22.5;AN=16834;AC=27;NS=8438;AC_Hom=0;AC_Het=27;AC_Hemi=0;MAF=0.00159991;HWE=1;NFAM=26
19	16844083	268245	N	<DUP>	42.84	PASS	SVTYPE=DUP;POS=16844083;SVLEN=1041;END=16845124;STRANDS=-+:8;IMPRECISE;CIPOS=-233,10;CIEND=-8,339;CIPOS95=-69,1;CIEND95=0,86;SU=8;PE=8;SR=0;ALG=PROD;AF=5.94e-05;NSAMP=1;MSQ=39.3;AN=16834;AC=1;NS=8438;AC_Hom=0;AC_Het=1;AC_Hemi=0;MAF=5.92557e-05;HWE=1;NFAM=1
19	16846910	22655_2	N	N[15:85432887[	9.36	LOW	SVTYPE=BND;POS=16846910;STRANDS=-+:4;IMPRECISE;CIPOS=-10,493;CIEND=-574,10;CIPOS95=-1,166;CIEND95=-194,0;MATEID=22655_1;EVENT=22655;SECONDARY;SU=4;PE=4;SR=0;ALG=PROD;AF=5.94e-05;NSAMP=1;MSQ=9.36;AN=16834;AC=1;NS=8438;AC_Hom=0;AC_Het=1;AC_Hemi=0;MAF=5.92557e-05;HWE=1;NFAM=1
19	16848775	55677_2	N	[5:69968048[N	80.54	LOW	SVTYPE=BND;POS=16848775;STRANDS=--:4;IMPRECISE;CIPOS=-10,10;CIEND=-10,8;CIPOS95=-3,3;CIEND95=-3,0;MATEID=55677_1;EVENT=55677;SECONDARY;SU=4;PE=3;SR=1;ALG=PROD;AF=0.0002376;NSAMP=4;MSQ=17.14;AN=16834;AC=4;NS=8438;AC_Hom=0;AC_Het=4;AC_Hemi=0;MAF=0.000237023;HWE=1;NFAM=4
19	16848776	26500_1	N	]X:122136899]N	2611.91	LOW	SVTYPE=BND;POS=16848776;STRANDS=-+:10;IMPRECISE;CIPOS=-152,10;CIEND=-10,277;CIPOS95=-47,2;CIEND95=-1,112;MATEID=26500_2;EVENT=26500;SU=10;PE=10;SR=0;ALG=PROD;AF=0.006594;NSAMP=111;MSQ=22.63;AN=16834;AC=111;NS=8438;AC_Hom=0;AC_Het=111;AC_Hemi=0;MAF=0.00657739;HWE=1;NFAM=104
19	16848776	30668_2	N	]2:163609540]N	115397	LOW	SVTYPE=BND;POS=16848776;STRANDS=+-:3311;CIPOS=-4,1;CIEND=0,3;CIPOS95=0,0;CIEND95=0,0;MATEID=30668_1;EVENT=30668;SECONDARY;SU=3311;PE=3142;SR=169;ALG=PROD;AF=0.09374;NSAMP=1578;MSQ=72.75;AN=16834;AC=1578;NS=8438;AC_Hom=0;AC_Het=1580;AC_Hemi=0;MAF=0.0936241;HWE=5.89136e-36;NFAM=1131
19	16848776	3948_2	N	]1:207360571]N	64.27	LOW	SVTYPE=BND;POS=16848776;STRANDS=+-:6;IMPRECISE;CIPOS=-10,10;CIEND=-5,10;CIPOS95=-1,1;CIEND95=-1,1;MATEID=3948_1;EVENT=3948;SECONDARY;SU=6;PE=4;SR=2;ALG=PROD;AF=0.0001188;NSAMP=2;MSQ=31.61;AN=16834;AC=2;NS=8438;AC_Hom=0;AC_Het=2;AC_Hemi=0;MAF=0.000118511;HWE=1;NFAM=2
19	16848776	48899_2	N	]4:105374500]N	77.84	LOW	SVTYPE=BND;POS=16848776;STRANDS=+-:13;CIPOS=-30,29;CIEND=-24,30;CIPOS95=0,0;CIEND95=0,0;MATEID=48899_1;EVENT=48899;SECONDARY;SU=13;PE=8;SR=5;ALG=PROD;AF=5.94e-05;NSAMP=1;MSQ=77.77;AN=16834;AC=1;NS=8438;AC_Hom=0;AC_Het=1;AC_Hemi=0;MAF=5.92557e-05;HWE=1;NFAM=1
19	16848776	66991_2	N	[7:99728858[N	104.65	LOW	SVTYPE=BND;POS=16848776;STRANDS=--:5;IMPRECISE;CIPOS=-10,10;CIEND=-10,10;CIPOS95=-1,1;CIEND95=-1,0;MATEID=66991_1;EVENT=66991;SECONDARY;SU=5;PE=3;SR=2;ALG=PROD;AF=0.0001188;NSAMP=2;MSQ=52.2;AN=16834;AC=2;NS=8438;AC_Hom=0;AC_Het=2;AC_Hemi=0;MAF=0.000118511;HWE=1;NFAM=2
19	16848824	30669_2	N	N[2:163609413[	176229	LOW	SVTYPE=BND;POS=16848824;STRANDS=-+:76;IMPRECISE;CIPOS=-31,212;CIEND=-342,10;CIPOS95=-10,10;CIEND95=-58,10;MATEID=30669_1;EVENT=30669;SECONDARY;SU=76;PE=76;SR=0;ALG=PROD;AF=0.1106;NSAMP=1862;MSQ=94.15;AN=16834;AC=1862;NS=8438;AC_Hom=0;AC_Het=1867;AC_Hemi=0;MAF=0.11063;HWE=0;NFAM=1276
19	16849204	149479_1	N	N[19:16849681[	4410.84	PASS	SVTYPE=BND;POS=16849204;STRANDS=+-:134;CIPOS=-6,7;CIEND=-9,5;CIPOS95=0,0;CIEND95=0,0;MATEID=149479_2;EVENT=149479;SU=134;PE=97;SR=37;ALG=PROD;AF=0.0007722;NSAMP=12;MSQ=367.57;AN=16834;AC=13;NS=8438;AC_Hom=2;AC_Het=11;AC_Hemi=0;MAF=0.000770325;HWE=0.00461469;NFAM=11
19	16849681	149479_2	N	]19:16849204]N	4410.84	PASS	SVTYPE=BND;POS=16849204;STRANDS=+-:134;CIPOS=-9,5;CIEND=-6,7;CIPOS95=0,0;CIEND95=0,0;MATEID=149479_1;EVENT=149479;SECONDARY;SU=134;PE=97;SR=37;ALG=PROD;AF=0.0007722;NSAMP=12;MSQ=367.57;AN=16834;AC=13;NS=8438;AC_Hom=2;AC_Het=11;AC_Hemi=0;MAF=0.000770325;HWE=0.00461469;NFAM=11
19	16851289	149480	N	<DEL>	74.89	PASS	SVTYPE=DEL;POS=16851289;SVLEN=-2317;END=16853606;STRANDS=+-:5;IMPRECISE;CIPOS=-10,321;CIEND=-151,10;CIPOS95=-2,87;CIEND95=-64,2;SU=5;PE=5;SR=0;ALG=PROD;AF=5.94e-05;NSAMP=1;MSQ=74.89;AN=16834;AC=1;NS=8438;AC_Hom=0;AC_Het=1;AC_Hemi=0;MAF=5.92557e-05;HWE=1;NFAM=1
19	16852224	268246_1	N	]19:16854660]N	2987.54	LOW	SVTYPE=BND;POS=16852224;STRANDS=-+:278;IMPRECISE;CIPOS=-69,11;CIEND=-11,130;CIPOS95=-4,4;CIEND95=-3,3;MATEID=268246_2;EVENT=268246;SU=278;PE=278;SR=0;ALG=PROD;AF=0.002495;NSAMP=32;MSQ=93.19;AN=16834;AC=42;NS=8438;AC_Hom=20;AC_Het=22;AC_Hemi=0;MAF=0.00248874;HWE=1.78366e-22;NFAM=32
19	16854017	149481_1	N	N[19:16854276[	87.09	LOW	SVTYPE=BND;POS=16854017;STRANDS=+-:4;IMPRECISE;CIPOS=-6,10;CIEND=-9,8;CIPOS95=0,1;CIEND95=0,0;MATEID=149481_2;EVENT=149481;SU=4;PE=0;SR=4;ALG=PROD;AF=0.0002376;NSAMP=4;MSQ=20.63;AN=16834;AC=4;NS=8438;AC_Hom=0;AC_Het=4;AC_Hemi=0;MAF=0.000237023;HWE=1;NFAM=4
19	16854276	149481_2	N	]19:16854017]N	87.09	LOW	SVTYPE=BND;POS=16854017;STRANDS=+-:4;IMPRECISE;CIPOS=-9,8;CIEND=-6,10;CIPOS95=0,0;CIEND95=0,1;MATEID=149481_1;EVENT=149481;SECONDARY;SU=4;PE=0;SR=4;ALG=PROD;AF=0.0002376;NSAMP=4;MSQ=20.63;AN=16834;AC=4;NS=8438;AC_Hom=0;AC_Het=4;AC_Hemi=0;MAF=0.000237023;HWE=1;NFAM=4
19	16854660	268246_2	N	N[19:16852224[	2987.54	LOW	SVTYPE=BND;POS=16852224;STRANDS=-+:278;IMPRECISE;CIPOS=-11,130;CIEND=-69,11;CIPOS95=-3,3;CIEND95=-4,4;MATEID=268246_1;EVENT=268246;SECONDARY;SU=278;PE=278;SR=0;ALG=PROD;AF=0.002495;NSAMP=32;MSQ=93.19;AN=16834;AC=42;NS=8438;AC_Hom=20;AC_Het=22;AC_Hemi=0;MAF=0.00248874;HWE=1.78366e-22;NFAM=32
19	16856925	149482_1	N	N[19:16857213[	51.73	LOW	SVTYPE=BND;POS=16856925;STRANDS=+-:8;CIPOS=-29,28;CIEND=-29,24;CIPOS95=0,0;CIEND95=0,0;MATEID=149482_2;EVENT=149482;SU=8;PE=0;SR=8;ALG=PROD;AF=0.0001188;NSAMP=2;MSQ=22.35;AN=16834;AC=2;NS=8438;AC_Hom=0;AC_Het=2;AC_Hemi=0;MAF=0.000118511;HWE=1;NFAM=2
19	16857213	149482_2	N	]19:16856925]N	51.73	LOW	SVTYPE=BND;POS=16856925;STRANDS=+-:8;CIPOS=-29,24;CIEND=-29,28;CIPOS95=0,0;CIEND95=0,0;MATEID=149482_1;EVENT=149482;SECONDARY;SU=8;PE=0;SR=8;ALG=PROD;AF=0.0001188;NSAMP=2;MSQ=22.35;AN=16834;AC=2;NS=8438;AC_Hom=0;AC_Het=2;AC_Hemi=0;MAF=0.000118511;HWE=1;NFAM=2
19	16871087	3949_2	N	N[1:105815175[	241.63	LOW	SVTYPE=BND;POS=16871087;STRANDS=-+:13;CIPOS=-29,28;CIEND=-29,28;CIPOS95=0,0;CIEND95=0,0;MATEID=3949_1;EVENT=3949;SECONDARY;SU=13;PE=0;SR=13;ALG=PROD;AF=0.0005346;NSAMP=9;MSQ=25.45;AN=16834;AC=9;NS=8438;AC_Hom=0;AC_Het=9;AC_Hemi=0;MAF=0.000533302;HWE=1;NFAM=7
19	16884709	149483_1	N	N[19:16885003[	78.87	LOW	SVTYPE=BND;POS=16884709;STRANDS=+-:4;CIPOS=-9,8;CIEND=-9,8;CIPOS95=0,0;CIEND95=0,0;MATEID=149483_2;EVENT=149483;SU=4;PE=0;SR=4;ALG=PROD;AF=0.0001782;NSAMP=3;MSQ=24.17;AN=16834;AC=3;NS=8438;AC_Hom=0;AC_Het=3;AC_Hemi=0;MAF=0.000177767;HWE=1;NFAM=3
19	16885003	149483_2	N	]19:16884709]N	78.87	LOW	SVTYPE=BND;POS=16884709;STRANDS=+-:4;CIPOS=-9,8;CIEND=-9,8;CIPOS95=0,0;CIEND95=0,0;MATEID=149483_1;EVENT=149483;SECONDARY;SU=4;PE=0;SR=4;ALG=PROD;AF=0.0001782;NSAMP=3;MSQ=24.17;AN=16834;AC=3;NS=8438;AC_Hom=0;AC_Het=3;AC_Hemi=0;MAF=0.000177767;HWE=1;NFAM=3
19	16885102	149484_1	N	N[19:16885464[	7	LOW	SVTYPE=BND;POS=16885102;STRANDS=+-:4;IMPRECISE;CIPOS=-9,8;CIEND=-8,5;CIPOS95=0,0;CIEND95=-1,0;MATEID=149484_2;EVENT=149484;SU=4;PE=0;SR=4;ALG=PROD;AF=5.94e-05;NSAMP=1;MSQ=6.83;AN=16834;AC=1;NS=8438;AC_Hom=0;AC_Het=1;AC_Hemi=0;MAF=5.92557e-05;HWE=1;NFAM=1
19	16885464	149484_2	N	]19:16885102]N	7	LOW	SVTYPE=BND;POS=16885102;STRANDS=+-:4;IMPRECISE;CIPOS=-8,5;CIEND=-9,8;CIPOS95=-1,0;CIEND95=0,0;MATEID=149484_1;EVENT=149484;SECONDARY;SU=4;PE=0;SR=4;ALG=PROD;AF=5.94e-05;NSAMP=1;MSQ=6.83;AN=16834;AC=1;NS=8438;AC_Hom=0;AC_Het=1;AC_Hemi=0;MAF=5.92557e-05;HWE=1;NFAM=1
19	16887801	149485_1	N	N[19:16888085[	598.44	LOW	SVTYPE=BND;POS=16887801;STRANDS=+-:8;IMPRECISE;CIPOS=-20,27;CIEND=-20,20;CIPOS95=-7,7;CIEND95=0,0;MATEID=149485_2;EVENT=149485;SU=8;PE=0;SR=8;ALG=PROD;AF=0.002614;NSAMP=44;MSQ=12.27;AN=16834;AC=44;NS=8438;AC_Hom=0;AC_Het=44;AC_Hemi=0;MAF=0.00260725;HWE=1;NFAM=44
19	16888085	149485_2	N	]19:16887801]N	598.44	LOW	SVTYPE=BND;POS=16887801;STRANDS=+-:8;IMPRECISE;CIPOS=-20,20;CIEND=-20,27;CIPOS95=0,0;CIEND95=-7,7;MATEID=149485_1;EVENT=149485;SECONDARY;SU=8;PE=0;SR=8;ALG=PROD;AF=0.002614;NSAMP=44;MSQ=12.27;AN=16834;AC=44;NS=8438;AC_Hom=0;AC_Het=44;AC_Hemi=0;MAF=0.00260725;HWE=1;NFAM=44
19	16895169	149486	N	<DEL>	794.41	PASS	SVTYPE=DEL;POS=16895169;SVLEN=-9870;END=16905039;STRANDS=+-:24;IMPRECISE;CIPOS=-2,10;CIEND=-10,8;CIPOS95=-1,4;CIEND95=-3,1;SU=24;PE=23;SR=1;ALG=PROD;AF=5.94e-05;NSAMP=1;MSQ=794.41;AN=16834;AC=1;NS=8438;AC_Hom=0;AC_Het=1;AC_Hemi=0;MAF=5.92557e-05;HWE=1;NFAM=1
19	16903641	149487	N	<DEL>	566.62	PASS	SVTYPE=DEL;POS=16903641;SVLEN=-4544;END=16908185;STRANDS=+-:17;IMPRECISE;CIPOS=-3,10;CIEND=-10,3;CIPOS95=-1,2;CIEND95=-3,0;SU=17;PE=16;SR=1;ALG=PROD;AF=5.94e-05;NSAMP=1;MSQ=566.59;AN=16834;AC=1;NS=8438;AC_Hom=0;AC_Het=1;AC_Hemi=0;MAF=5.92557e-05;HWE=1;NFAM=1
19	16912226	149488_1	N	N[19:16912486[	104.66	LOW	SVTYPE=BND;POS=16912226;STRANDS=+-:17;CIPOS=-10,30;CIEND=-10,10;CIPOS95=0,0;CIEND95=0,0;MATEID=149488_2;EVENT=149488;SU=17;PE=0;SR=17;ALG=PROD;AF=0.0003564;NSAMP=6;MSQ=15.62;AN=16834;AC=6;NS=8438;AC_Hom=0;AC_Het=6;AC_Hemi=0;MAF=0.000355534;HWE=1;NFAM=6
19	16912486	149488_2	N	]19:16912226]N	104.66	LOW	SVTYPE=BND;POS=16912226;STRANDS=+-:17;CIPOS=-10,10;CIEND=-10,30;CIPOS95=0,0;CIEND95=0,0;MATEID=149488_1;EVENT=149488;SECONDARY;SU=17;PE=0;SR=17;ALG=PROD;AF=0.0003564;NSAMP=6;MSQ=15.62;AN=16834;AC=6;NS=8438;AC_Hom=0;AC_Het=6;AC_Hemi=0;MAF=0.000355534;HWE=1;NFAM=6
19	16913703	61525_2	N	N]6:138155306]	148.47	LOW	SVTYPE=BND;POS=16913703;STRANDS=++:6;IMPRECISE;CIPOS=-2,9;CIEND=-4,10;CIPOS95=0,8;CIEND95=0,2;MATEID=61525_1;EVENT=61525;SECONDARY;SU=6;PE=4;SR=2;ALG=PROD;AF=0.0003564;NSAMP=6;MSQ=20.93;AN=16834;AC=6;NS=8438;AC_Hom=0;AC_Het=6;AC_Hemi=0;MAF=0.000355534;HWE=1;NFAM=6
19	16946100	149490	N	<DEL>	351.82	PASS	SVTYPE=DEL;POS=16946100;SVLEN=-270;END=16946370;STRANDS=+-:5;CIPOS=-10,10;CIEND=-10,10;CIPOS95=0,0;CIEND95=0,0;SU=5;PE=0;SR=5;ALG=PROD;AF=5.94e-05;NSAMP=1;MSQ=350.67;AN=16834;AC=1;NS=8438;AC_Hom=0;AC_Het=1;AC_Hemi=0;MAF=5.92557e-05;HWE=1;NFAM=1
19	16971819	149491	N	<DEL>	1043.01	PASS	SVTYPE=DEL;POS=16971819;SVLEN=-1205;END=16973024;STRANDS=+-:43;CIPOS=-23,22;CIEND=-30,30;CIPOS95=0,0;CIEND95=0,0;SU=43;PE=25;SR=18;ALG=PROD;AF=0.0001188;NSAMP=2;MSQ=521.5;AN=16834;AC=2;NS=8438;AC_Hom=0;AC_Het=2;AC_Hemi=0;MAF=0.000118511;HWE=1;NFAM=2
19	16972519	71639_2	N	N]8:74262665]	506.64	LOW	SVTYPE=BND;POS=16972519;STRANDS=++:17;IMPRECISE;CIPOS=-30,288;CIEND=-10,473;CIPOS95=-23,23;CIEND95=-10,113;MATEID=71639_1;EVENT=71639;SECONDARY;SU=17;PE=17;SR=0;ALG=PROD;AF=0.001366;NSAMP=23;MSQ=20.35;AN=16834;AC=23;NS=8438;AC_Hom=0;AC_Het=23;AC_Hemi=0;MAF=0.00136288;HWE=1;NFAM=23
19	16985260	149492	N	<DEL>	21.21	PASS	SVTYPE=DEL;POS=16985260;SVLEN=-316;END=16985576;STRANDS=+-:9;IMPRECISE;CIPOS=-10,10;CIEND=-9,10;CIPOS95=-3,3;CIEND95=-3,3;SU=9;PE=8;SR=1;ALG=PROD;AF=5.94e-05;NSAMP=1;MSQ=20.63;AN=16834;AC=1;NS=8438;AC_Hom=0;AC_Het=1;AC_Hemi=0;MAF=5.92557e-05;HWE=1;NFAM=1
19	16986342	149493_1	N	N[19:16986668[	2085.4	LOW	SVTYPE=BND;POS=16986342;STRANDS=+-:30;IMPRECISE;CIPOS=-207,161;CIEND=-321,50;CIPOS95=-156,156;CIEND95=-147,50;MATEID=149493_2;EVENT=149493;SU=30;PE=26;SR=4;ALG=SUM;AF=0.001129;NSAMP=19;MSQ=108.22;AN=16834;AC=19;NS=8438;AC_Hom=0;AC_Het=19;AC_Hemi=0;MAF=0.00112586;HWE=1;NFAM=19
19	16986668	149493_2	N	]19:16986342]N	2085.4	LOW	SVTYPE=BND;POS=16986342;STRANDS=+-:30;IMPRECISE;CIPOS=-321,50;CIEND=-207,161;CIPOS95=-147,50;CIEND95=-156,156;MATEID=149493_1;EVENT=149493;SECONDARY;SU=30;PE=26;SR=4;ALG=SUM;AF=0.001129;NSAMP=19;MSQ=108.22;AN=16834;AC=19;NS=8438;AC_Hom=0;AC_Het=19;AC_Hemi=0;MAF=0.00112586;HWE=1;NFAM=19
19	17002212	149494	N	<DEL>	48.43	PASS	SVTYPE=DEL;POS=17002212;SVLEN=-314;END=17002526;STRANDS=+-:4;CIPOS=-9,8;CIEND=-9,8;CIPOS95=0,0;CIEND95=0,0;SU=4;PE=0;SR=4;ALG=PROD;AF=5.94e-05;NSAMP=1;MSQ=44.83;AN=16834;AC=1;NS=8438;AC_Hom=0;AC_Het=1;AC_Hemi=0;MAF=5.92557e-05;HWE=1;NFAM=1
19	17007436	149495_1	N	N[19:17007839[	12.35	LOW	SVTYPE=BND;POS=17007436;STRANDS=+-:4;CIPOS=-9,8;CIEND=-9,8;CIPOS95=0,0;CIEND95=0,0;MATEID=149495_2;EVENT=149495;SU=4;PE=0;SR=4;ALG=PROD;AF=5.94e-05;NSAMP=1;MSQ=12.11;AN=16834;AC=1;NS=8438;AC_Hom=0;AC_Het=1;AC_Hemi=0;MAF=5.92557e-05;HWE=1;NFAM=1
19	17007803	149496_1	N	N[19:17007983[	1333.66	LOW	SVTYPE=BND;POS=17007803;STRANDS=+-:12;IMPRECISE;CIPOS=-49,48;CIEND=-49,100;CIPOS95=-4,4;CIEND95=-49,72;MATEID=149496_2;EVENT=149496;SU=12;PE=0;SR=12;ALG=SUM;AF=0.004099;NSAMP=69;MSQ=16.09;AN=16834;AC=69;NS=8438;AC_Hom=0;AC_Het=70;AC_Hemi=0;MAF=0.0041479;HWE=1;NFAM=69
19	17007839	149495_2	N	]19:17007436]N	12.35	LOW	SVTYPE=BND;POS=17007436;STRANDS=+-:4;CIPOS=-9,8;CIEND=-9,8;CIPOS95=0,0;CIEND95=0,0;MATEID=149495_1;EVENT=149495;SECONDARY;SU=4;PE=0;SR=4;ALG=PROD;AF=5.94e-05;NSAMP=1;MSQ=12.11;AN=16834;AC=1;NS=8438;AC_Hom=0;AC_Het=1;AC_Hemi=0;MAF=5.92557e-05;HWE=1;NFAM=1
19	17007983	149496_2	N	]19:17007803]N	1333.66	LOW	SVTYPE=BND;POS=17007803;STRANDS=+-:12;IMPRECISE;CIPOS=-49,100;CIEND=-49,48;CIPOS95=-49,72;CIEND95=-4,4;MATEID=149496_1;EVENT=149496;SECONDARY;SU=12;PE=0;SR=12;ALG=SUM;AF=0.004099;NSAMP=69;MSQ=16.09;AN=16834;AC=69;NS=8438;AC_Hom=0;AC_Het=70;AC_Hemi=0;MAF=0.0041479;HWE=1;NFAM=69
19	17013065	268247_1	N	]19:55388136]N	440.55	LOW	SVTYPE=BND;POS=17013065;STRANDS=-+:5;CIPOS=-10,10;CIEND=-10,10;CIPOS95=0,0;CIEND95=0,0;MATEID=268247_2;EVENT=268247;SU=5;PE=0;SR=5;ALG=PROD;AF=0.002376;NSAMP=40;MSQ=8.76;AN=16834;AC=40;NS=8438;AC_Hom=0;AC_Het=40;AC_Hemi=0;MAF=0.00237023;HWE=1;NFAM=40
19	17018362	149497_1	N	N[19:17018469[	48.95	LOW	SVTYPE=BND;POS=17018362;STRANDS=+-:10;CIPOS=-30,30;CIEND=-30,30;CIPOS95=0,0;CIEND95=0,0;MATEID=149497_2;EVENT=149497;SU=10;PE=0;SR=10;ALG=PROD;AF=0.0001188;NSAMP=2;MSQ=24.16;AN=16834;AC=2;NS=8438;AC_Hom=0;AC_Het=2;AC_Hemi=0;MAF=0.000118511;HWE=1;NFAM=2
19	17018469	149497_2	N	]19:17018362]N	48.95	LOW	SVTYPE=BND;POS=17018362;STRANDS=+-:10;CIPOS=-30,30;CIEND=-30,30;CIPOS95=0,0;CIEND95=0,0;MATEID=149497_1;EVENT=149497;SECONDARY;SU=10;PE=0;SR=10;ALG=PROD;AF=0.0001188;NSAMP=2;MSQ=24.16;AN=16834;AC=2;NS=8438;AC_Hom=0;AC_Het=2;AC_Hemi=0;MAF=0.000118511;HWE=1;NFAM=2
19	17037141	3950_2	N	N[1:54620062[	2158.6	LOW	SVTYPE=BND;POS=17037141;STRANDS=-+:20;CIPOS=-9,8;CIEND=-9,8;CIPOS95=0,0;CIEND95=0,0;MATEID=3950_1;EVENT=3950;SECONDARY;SU=20;PE=0;SR=20;ALG=PROD;AF=0.004752;NSAMP=80;MSQ=25.87;AN=16834;AC=80;NS=8438;AC_Hom=0;AC_Het=80;AC_Hemi=0;MAF=0.00474046;HWE=1;NFAM=80
19	17048092	149498	N	<DEL>	782.32	PASS	SVTYPE=DEL;POS=17048092;SVLEN=-2902;END=17050994;STRANDS=+-:32;CIPOS=-1,2;CIEND=-3,1;CIPOS95=0,0;CIEND95=0,0;SU=32;PE=22;SR=10;ALG=PROD;AF=5.94e-05;NSAMP=1;MSQ=782.32;AN=16834;AC=1;NS=8438;AC_Hom=0;AC_Het=1;AC_Hemi=0;MAF=5.92557e-05;HWE=1;NFAM=1
19	17059528	149499_1	N	N[19:17059702[	1308.99	LOW	SVTYPE=BND;POS=17059528;STRANDS=+-:9;CIPOS=-29,28;CIEND=-29,28;CIPOS95=0,0;CIEND95=0,0;MATEID=149499_2;EVENT=149499;SU=9;PE=1;SR=8;ALG=PROD;AF=0.0008317;NSAMP=14;MSQ=91.89;RETAINED;AN=16834;AC=14;NS=8438;AC_Hom=0;AC_Het=14;AC_Hemi=0;MAF=0.00082958;HWE=1;NFAM=14
19	17059702	149499_2	N	]19:17059528]N	1308.99	LOW	SVTYPE=BND;POS=17059528;STRANDS=+-:9;CIPOS=-29,28;CIEND=-29,28;CIPOS95=0,0;CIEND95=0,0;MATEID=149499_1;EVENT=149499;SECONDARY;SU=9;PE=1;SR=8;ALG=PROD;AF=0.0008317;NSAMP=14;MSQ=91.89;RETAINED;AN=16834;AC=14;NS=8438;AC_Hom=0;AC_Het=14;AC_Hemi=0;MAF=0.00082958;HWE=1;NFAM=14
19	17065824	149502_1	N	N[19:17065888[	404.62	LOW	SVTYPE=BND;POS=17065824;STRANDS=+-:10;CIPOS=-10,10;CIEND=-10,10;CIPOS95=0,0;CIEND95=0,0;MATEID=149502_2;EVENT=149502;SU=10;PE=0;SR=10;ALG=PROD;AF=0.0001188;NSAMP=2;MSQ=202.3;AN=16834;AC=2;NS=8438;AC_Hom=0;AC_Het=2;AC_Hemi=0;MAF=0.000118511;HWE=1;NFAM=2
19	17065888	149502_2	N	]19:17065824]N	404.62	LOW	SVTYPE=BND;POS=17065824;STRANDS=+-:10;CIPOS=-10,10;CIEND=-10,10;CIPOS95=0,0;CIEND95=0,0;MATEID=149502_1;EVENT=149502;SECONDARY;SU=10;PE=0;SR=10;ALG=PROD;AF=0.0001188;NSAMP=2;MSQ=202.3;AN=16834;AC=2;NS=8438;AC_Hom=0;AC_Het=2;AC_Hemi=0;MAF=0.000118511;HWE=1;NFAM=2
19	17078674	23601_2	N	]16:82164517]N	3586.19	LOW	SVTYPE=BND;POS=17078674;STRANDS=+-:9;CIPOS=-29,28;CIEND=-29,28;CIPOS95=0,0;CIEND95=0,0;MATEID=23601_1;EVENT=23601;SECONDARY;SU=9;PE=0;SR=9;ALG=PROD;AF=0.01034;NSAMP=174;MSQ=19.11;AN=16834;AC=174;NS=8438;AC_Hom=0;AC_Het=174;AC_Hemi=0;MAF=0.0103105;HWE=1;NFAM=174
19	17078704	48901_2	N	]4:59060300]N	282.69	LOW	SVTYPE=BND;POS=17078704;STRANDS=+-:68;CIPOS=-6,5;CIEND=-6,5;CIPOS95=0,0;CIEND95=0,0;MATEID=48901_1;EVENT=48901;SECONDARY;SU=68;PE=1;SR=67;ALG=PROD;AF=0.001069;NSAMP=15;MSQ=17.37;AN=16834;AC=18;NS=8438;AC_Hom=6;AC_Het=12;AC_Hemi=0;MAF=0.0010666;HWE=5.77978e-08;NFAM=15
19	17078748	20097_2	N	N[13:39414819[	8611.84	LOW	SVTYPE=BND;POS=17078748;STRANDS=-+:87;CIPOS=-6,6;CIEND=-7,6;CIPOS95=0,0;CIEND95=0,0;MATEID=20097_1;EVENT=20097;SECONDARY;SU=87;PE=0;SR=87;ALG=PROD;AF=0.01729;NSAMP=291;MSQ=28.86;AN=16834;AC=291;NS=8438;AC_Hom=0;AC_Het=291;AC_Hemi=0;MAF=0.0172434;HWE=0.183909;NFAM=289
19	17081594	21543_2	N	N[14:69648688[	619.61	PASS	SVTYPE=BND;POS=17081594;STRANDS=-+:36;IMPRECISE;CIPOS=-25,212;CIEND=-194,30;CIPOS95=-25,50;CIEND95=-36,30;MATEID=21543_1;EVENT=21543;SECONDARY;SU=36;PE=36;SR=0;ALG=PROD;AF=0.0001188;NSAMP=2;MSQ=309.81;AN=16834;AC=2;NS=8438;AC_Hom=0;AC_Het=2;AC_Hemi=0;MAF=0.000118511;HWE=1;NFAM=2
19	17085168	149503	N	<DEL>	149.66	PASS	SVTYPE=DEL;POS=17085168;SVLEN=-1040;END=17086208;STRANDS=+-:9;IMPRECISE;CIPOS=-10,262;CIEND=-138,10;CIPOS95=-2,75;CIEND95=-61,2;SU=9;PE=9;SR=0;ALG=PROD;AF=5.94e-05;NSAMP=1;MSQ=149.66;AN=16834;AC=1;NS=8438;AC_Hom=0;AC_Het=1;AC_Hemi=0;MAF=5.92557e-05;HWE=1;NFAM=1
19	17087167	149504_1	N	N[19:17087624[	24459.6	LOW	SVTYPE=BND;POS=17087167;STRANDS=+-:1293;IMPRECISE;CIPOS=-23,148;CIEND=-94,9;CIPOS95=-2,2;CIEND95=-1,1;MATEID=149504_2;EVENT=149504;SU=1293;PE=1293;SR=0;ALG=PROD;AF=0.009505;NSAMP=157;MSQ=155.77;AN=16834;AC=160;NS=8438;AC_Hom=6;AC_Het=154;AC_Hemi=0;MAF=0.00948092;HWE=0.0394279;NFAM=155
19	17087624	149504_2	N	]19:17087167]N	24459.6	LOW	SVTYPE=BND;POS=17087167;STRANDS=+-:1293;IMPRECISE;CIPOS=-94,9;CIEND=-23,148;CIPOS95=-1,1;CIEND95=-2,2;MATEID=149504_1;EVENT=149504;SECONDARY;SU=1293;PE=1293;SR=0;ALG=PROD;AF=0.009505;NSAMP=157;MSQ=155.77;AN=16834;AC=160;NS=8438;AC_Hom=6;AC_Het=154;AC_Hemi=0;MAF=0.00948092;HWE=0.0394279;NFAM=155
19	17090097	149505_1	N	N[19:17090318[	27143.7	LOW	SVTYPE=BND;POS=17090097;STRANDS=+-:4;CIPOS=-9,8;CIEND=-9,8;CIPOS95=0,0;CIEND95=0,0;MATEID=149505_2;EVENT=149505;SU=4;PE=0;SR=4;ALG=PROD;AF=0.04954;NSAMP=834;MSQ=31.76;AN=16834;AC=834;NS=8438;AC_Hom=0;AC_Het=836;AC_Hemi=0;MAF=0.0495378;HWE=7.6933e-10;NFAM=823
19	17090247	149506_1	N	N[19:17090415[	196.81	LOW	SVTYPE=BND;POS=17090247;STRANDS=+-:4;IMPRECISE;CIPOS=-6,9;CIEND=-7,7;CIPOS95=0,4;CIEND95=-2,3;MATEID=149506_2;EVENT=149506;SU=4;PE=0;SR=4;ALG=PROD;AF=0.0007128;NSAMP=12;MSQ=14.17;AN=16834;AC=12;NS=8438;AC_Hom=0;AC_Het=12;AC_Hemi=0;MAF=0.000711069;HWE=1;NFAM=12
19	17090318	149505_2	N	]19:17090097]N	27143.7	LOW	SVTYPE=BND;POS=17090097;STRANDS=+-:4;CIPOS=-9,8;CIEND=-9,8;CIPOS95=0,0;CIEND95=0,0;MATEID=149505_1;EVENT=149505;SECONDARY;SU=4;PE=0;SR=4;ALG=PROD;AF=0.04954;NSAMP=834;MSQ=31.76;AN=16834;AC=834;NS=8438;AC_Hom=0;AC_Het=836;AC_Hemi=0;MAF=0.0495378;HWE=7.6933e-10;NFAM=823
19	17090415	149506_2	N	]19:17090247]N	196.81	LOW	SVTYPE=BND;POS=17090247;STRANDS=+-:4;IMPRECISE;CIPOS=-7,7;CIEND=-6,9;CIPOS95=-2,3;CIEND95=0,4;MATEID=149506_1;EVENT=149506;SECONDARY;SU=4;PE=0;SR=4;ALG=PROD;AF=0.0007128;NSAMP=12;MSQ=14.17;AN=16834;AC=12;NS=8438;AC_Hom=0;AC_Het=12;AC_Hemi=0;MAF=0.000711069;HWE=1;NFAM=12
19	17091882	61526_2	N	N[6:149852969[	2050.3	LOW	SVTYPE=BND;POS=17091882;STRANDS=-+:80;IMPRECISE;CIPOS=-50,221;CIEND=-339,8;CIPOS95=-6,6;CIEND95=-65,8;MATEID=61526_1;EVENT=61526;SECONDARY;SU=80;PE=80;SR=0;ALG=PROD;AF=0.005228;NSAMP=88;MSQ=22.6;AN=16834;AC=88;NS=8438;AC_Hom=0;AC_Het=88;AC_Hemi=0;MAF=0.00521451;HWE=1;NFAM=88
19	17091883	13382_2	N	N[10:104280176[	78.4	LOW	SVTYPE=BND;POS=17091883;STRANDS=-+:12;CIPOS=-29,28;CIEND=-29,28;CIPOS95=0,0;CIEND95=0,0;MATEID=13382_1;EVENT=13382;SECONDARY;SU=12;PE=0;SR=12;ALG=PROD;AF=0.0001782;NSAMP=3;MSQ=25.18;AN=16834;AC=3;NS=8438;AC_Hom=0;AC_Het=3;AC_Hemi=0;MAF=0.000177767;HWE=1;NFAM=3
19	17091884	55678_2	N	N[5:163505805[	11610.8	LOW	SVTYPE=BND;POS=17091884;STRANDS=-+:1086;IMPRECISE;CIPOS=-4,176;CIEND=-230,2;CIPOS95=-3,3;CIEND95=-20,2;MATEID=55678_1;EVENT=55678;SECONDARY;SU=1086;PE=1086;SR=0;ALG=PROD;AF=0.01544;NSAMP=260;MSQ=44.25;AN=16834;AC=260;NS=8438;AC_Hom=0;AC_Het=260;AC_Hemi=0;MAF=0.0154065;HWE=0.270992;NFAM=258
19	17096140	149507_1	N	N[19:17096269[	47.81	LOW	SVTYPE=BND;POS=17096140;STRANDS=+-:4;CIPOS=-9,8;CIEND=-9,8;CIPOS95=0,0;CIEND95=0,0;MATEID=149507_2;EVENT=149507;SU=4;PE=0;SR=4;ALG=PROD;AF=0.0001188;NSAMP=2;MSQ=23.89;AN=16834;AC=2;NS=8438;AC_Hom=0;AC_Het=2;AC_Hemi=0;MAF=0.000118511;HWE=1;NFAM=2
19	17096175	20098_2	N	N]13:75439496]	343.81	LOW	SVTYPE=BND;POS=17096175;STRANDS=++:32;CIPOS=-6,5;CIEND=-6,5;CIPOS95=0,0;CIEND95=0,0;MATEID=20098_1;EVENT=20098;SECONDARY;SU=32;PE=0;SR=32;ALG=PROD;AF=0.000297;NSAMP=5;MSQ=68.7;AN=16834;AC=5;NS=8438;AC_Hom=0;AC_Het=5;AC_Hemi=0;MAF=0.000296279;HWE=1;NFAM=5
19	17096269	149507_2	N	]19:17096140]N	47.81	LOW	SVTYPE=BND;POS=17096140;STRANDS=+-:4;CIPOS=-9,8;CIEND=-9,8;CIPOS95=0,0;CIEND95=0,0;MATEID=149507_1;EVENT=149507;SECONDARY;SU=4;PE=0;SR=4;ALG=PROD;AF=0.0001188;NSAMP=2;MSQ=23.89;AN=16834;AC=2;NS=8438;AC_Hom=0;AC_Het=2;AC_Hemi=0;MAF=0.000118511;HWE=1;NFAM=2
19	17097989	66992_2	N	N]7:123260642]	483.43	LOW	SVTYPE=BND;POS=17097989;STRANDS=++:4;IMPRECISE;CIPOS=-10,214;CIEND=-8,483;CIPOS95=-2,75;CIEND95=0,164;MATEID=66992_1;EVENT=66992;SECONDARY;SU=4;PE=4;SR=0;ALG=PROD;AF=0.002257;NSAMP=38;MSQ=11.23;AN=16834;AC=38;NS=8438;AC_Hom=0;AC_Het=38;AC_Hemi=0;MAF=0.00225172;HWE=1;NFAM=38
19	17100918	149508	N	<DEL>	1653.81	PASS	SVTYPE=DEL;POS=17100918;SVLEN=-1473;END=17102391;STRANDS=+-:91;IMPRECISE;CIPOS=-18,225;CIEND=-112,34;CIPOS95=-7,7;CIEND95=-6,6;SU=91;PE=91;SR=0;ALG=PROD;AF=0.000594;NSAMP=10;MSQ=165.38;AN=16834;AC=10;NS=8438;AC_Hom=0;AC_Het=10;AC_Hemi=0;MAF=0.000592557;HWE=1;NFAM=6
19	17101619	149509	N	<DEL>	458.63	PASS	SVTYPE=DEL;POS=17101619;SVLEN=-920;END=17102539;STRANDS=+-:18;IMPRECISE;CIPOS=-10,203;CIEND=-130,10;CIPOS95=-1,47;CIEND95=-33,1;SU=18;PE=18;SR=0;ALG=PROD;AF=5.94e-05;NSAMP=1;MSQ=458.63;AN=16834;AC=1;NS=8438;AC_Hom=0;AC_Het=1;AC_Hemi=0;MAF=5.92557e-05;HWE=1;NFAM=1
19	17106719	268248_1	N	]19:17548329]N	105921	LOW	SVTYPE=BND;POS=17106719;STRANDS=-+:7332;CIPOS=0,0;CIEND=0,0;CIPOS95=0,0;CIEND95=0,0;MATEID=268248_2;EVENT=268248;SU=7332;PE=7;SR=7325;ALG=PROD;AF=0.1833;NSAMP=3077;MSQ=34.06;AN=16834;AC=3086;NS=8438;AC_Hom=18;AC_Het=3074;AC_Hemi=0;MAF=0.183219;HWE=0;NFAM=2915
19	17106720	18330_2	N	[12:113133648[N	23106.7	LOW	SVTYPE=BND;POS=17106720;STRANDS=--:4;IMPRECISE;CIPOS=-435,7;CIEND=-435,7;CIPOS95=-131,0;CIEND95=-131,0;MATEID=18330_1;EVENT=18330;SECONDARY;SU=4;PE=4;SR=0;ALG=PROD;AF=0.04289;NSAMP=722;MSQ=31.4;AN=16834;AC=722;NS=8438;AC_Hom=0;AC_Het=722;AC_Hemi=0;MAF=0.0427826;HWE=1.66556e-07;NFAM=718
19	17106806	23602_2	N	N]16:89956]	6993.81	LOW	SVTYPE=BND;POS=17106806;STRANDS=++:4;IMPRECISE;CIPOS=-9,515;CIEND=-10,485;CIPOS95=-1,183;CIEND95=-1,164;MATEID=23602_1;EVENT=23602;SECONDARY;SU=4;PE=4;SR=0;ALG=PROD;AF=0.01539;NSAMP=259;MSQ=25.88;AN=16834;AC=259;NS=8438;AC_Hom=0;AC_Het=260;AC_Hemi=0;MAF=0.0154065;HWE=0.270992;NFAM=253
19	17106944	149510_1	N	N[19:17107105[	57.95	LOW	SVTYPE=BND;POS=17106944;STRANDS=+-:6;CIPOS=-6,5;CIEND=-5,6;CIPOS95=0,0;CIEND95=0,0;MATEID=149510_2;EVENT=149510;SU=6;PE=0;SR=6;ALG=PROD;AF=0.0001188;NSAMP=2;MSQ=24.02;AN=16834;AC=2;NS=8438;AC_Hom=0;AC_Het=2;AC_Hemi=0;MAF=0.000118511;HWE=1;NFAM=2
19	17107105	149510_2	N	]19:17106944]N	57.95	LOW	SVTYPE=BND;POS=17106944;STRANDS=+-:6;CIPOS=-5,6;CIEND=-6,5;CIPOS95=0,0;CIEND95=0,0;MATEID=149510_1;EVENT=149510;SECONDARY;SU=6;PE=0;SR=6;ALG=PROD;AF=0.0001188;NSAMP=2;MSQ=24.02;AN=16834;AC=2;NS=8438;AC_Hom=0;AC_Het=2;AC_Hemi=0;MAF=0.000118511;HWE=1;NFAM=2
19	17124298	18332_2	N	N]12:41084679]	488.17	LOW	SVTYPE=BND;POS=17124298;STRANDS=++:32;IMPRECISE;CIPOS=-50,396;CIEND=-43,465;CIPOS95=-50,93;CIEND95=-43,109;MATEID=18332_1;EVENT=18332;SECONDARY;SU=32;PE=32;SR=0;ALG=SUM;AF=0.0006534;NSAMP=11;MSQ=42.1;AN=16834;AC=11;NS=8438;AC_Hom=0;AC_Het=11;AC_Hemi=0;MAF=0.000651813;HWE=1;NFAM=11
19	17124323	18331_2	N	[12:41084572[N	293.98	LOW	SVTYPE=BND;POS=17124323;STRANDS=--:28;IMPRECISE;CIPOS=-50,49;CIEND=-42,48;CIPOS95=0,0;CIEND95=-2,2;MATEID=18331_1;EVENT=18331;SECONDARY;SU=28;PE=22;SR=6;ALG=PROD;AF=0.0005346;NSAMP=9;MSQ=30.96;AN=16834;AC=9;NS=8438;AC_Hom=0;AC_Het=9;AC_Hemi=0;MAF=0.000533302;HWE=1;NFAM=9
19	17124356	21544_2	N	N[14:39193995[	2085.6	LOW	SVTYPE=BND;POS=17124356;STRANDS=-+:47;CIPOS=-9,8;CIEND=-9,8;CIPOS95=0,0;CIEND95=0,0;MATEID=21544_1;EVENT=21544;SECONDARY;SU=47;PE=0;SR=47;ALG=PROD;AF=0.005584;NSAMP=94;MSQ=21.08;AN=16834;AC=94;NS=8438;AC_Hom=0;AC_Het=94;AC_Hemi=0;MAF=0.00557004;HWE=1;NFAM=94
19	17140037	149511	N	<DEL>	113.72	PASS	SVTYPE=DEL;POS=17140037;SVLEN=-5775;END=17145812;STRANDS=+-:8;IMPRECISE;CIPOS=-10,310;CIEND=-180,10;CIPOS95=-1,83;CIEND95=-86,2;SU=8;PE=8;SR=0;ALG=PROD;AF=5.94e-05;NSAMP=1;MSQ=113.72;AN=16834;AC=1;NS=8438;AC_Hom=0;AC_Het=1;AC_Hemi=0;MAF=5.92557e-05;HWE=1;NFAM=1
19	17141630	149512	N	<DEL>	103843	PASS	SVTYPE=DEL;POS=17141630;SVLEN=-3903;END=17145533;STRANDS=+-:4133;CIPOS=0,0;CIEND=0,0;CIPOS95=0,0;CIEND95=0,0;SU=4133;PE=2671;SR=1462;ALG=PROD;AF=0.01687;NSAMP=281;MSQ=369.55;AN=16834;AC=284;NS=8438;AC_Hom=6;AC_Het=278;AC_Hemi=0;MAF=0.0168286;HWE=0.515821;NFAM=274
19	17147688	149513_1	N	N[19:17148078[	8.72	LOW	SVTYPE=BND;POS=17147688;STRANDS=+-:8;IMPRECISE;CIPOS=-29,27;CIEND=-8,28;CIPOS95=-1,1;CIEND95=-8,21;MATEID=149513_2;EVENT=149513;SU=8;PE=0;SR=8;ALG=PROD;AF=5.94e-05;NSAMP=1;MSQ=4.6;RETAINED;AN=16834;AC=1;NS=8438;AC_Hom=0;AC_Het=1;AC_Hemi=0;MAF=5.92557e-05;HWE=1;NFAM=1
19	17148078	149513_2	N	]19:17147688]N	8.72	LOW	SVTYPE=BND;POS=17147688;STRANDS=+-:8;IMPRECISE;CIPOS=-8,28;CIEND=-29,27;CIPOS95=-8,21;CIEND95=-1,1;MATEID=149513_1;EVENT=149513;SECONDARY;SU=8;PE=0;SR=8;ALG=PROD;AF=5.94e-05;NSAMP=1;MSQ=4.6;RETAINED;AN=16834;AC=1;NS=8438;AC_Hom=0;AC_Het=1;AC_Hemi=0;MAF=5.92557e-05;HWE=1;NFAM=1
19	17148861	13383_2	N	N]10:73260577]	975.89	LOW	SVTYPE=BND;POS=17148861;STRANDS=++:55;CIPOS=-7,7;CIEND=-7,7;CIPOS95=0,0;CIEND95=0,0;MATEID=13383_1;EVENT=13383;SECONDARY;SU=55;PE=0;SR=55;ALG=PROD;AF=0.002257;NSAMP=38;MSQ=24.47;AN=16834;AC=38;NS=8438;AC_Hom=0;AC_Het=38;AC_Hemi=0;MAF=0.00225172;HWE=1;NFAM=37
19	17148861	16003_2	N	N[11:47786927[	332.83	LOW	SVTYPE=BND;POS=17148861;STRANDS=-+:4;CIPOS=-9,8;CIEND=-9,8;CIPOS95=0,0;CIEND95=0,0;MATEID=16003_1;EVENT=16003;SECONDARY;SU=4;PE=0;SR=4;ALG=PROD;AF=0.00101;NSAMP=17;MSQ=17.72;AN=16834;AC=17;NS=8438;AC_Hom=0;AC_Het=17;AC_Hemi=0;MAF=0.00100735;HWE=1;NFAM=17
19	17149655	149516_1	N	N[19:17149931[	4753.32	LOW	SVTYPE=BND;POS=17149655;STRANDS=+-:31;IMPRECISE;CIPOS=-29,208;CIEND=-67,31;CIPOS95=-18,18;CIEND95=-12,12;MATEID=149516_2;EVENT=149516;SU=31;PE=31;SR=0;ALG=PROD;AF=0.002079;NSAMP=35;MSQ=135.31;AN=16834;AC=35;NS=8438;AC_Hom=0;AC_Het=35;AC_Hemi=0;MAF=0.00207395;HWE=1;NFAM=35
19	17149931	149516_2	N	]19:17149655]N	4753.32	LOW	SVTYPE=BND;POS=17149655;STRANDS=+-:31;IMPRECISE;CIPOS=-67,31;CIEND=-29,208;CIPOS95=-12,12;CIEND95=-18,18;MATEID=149516_1;EVENT=149516;SECONDARY;SU=31;PE=31;SR=0;ALG=PROD;AF=0.002079;NSAMP=35;MSQ=135.31;AN=16834;AC=35;NS=8438;AC_Hom=0;AC_Het=35;AC_Hemi=0;MAF=0.00207395;HWE=1;NFAM=35
19	17153830	149517	N	<DEL>	562.13	PASS	SVTYPE=DEL;POS=17153830;SVLEN=-3992;END=17157822;STRANDS=+-:27;IMPRECISE;CIPOS=-30,217;CIEND=-174,38;CIPOS95=-30,32;CIEND95=-32,32;SU=27;PE=27;SR=0;ALG=PROD;AF=0.0001782;NSAMP=3;MSQ=186.8;AN=16834;AC=3;NS=8438;AC_Hom=0;AC_Het=3;AC_Hemi=0;MAF=0.000177767;HWE=1;NFAM=3
19	17155298	302641_1	N	[19:17156226[N	35.78	LOW	SVTYPE=BND;POS=17155298;STRANDS=--:6;IMPRECISE;CIPOS=-267,10;CIEND=-247,10;CIPOS95=-131,2;CIEND95=-115,2;MATEID=302641_2;EVENT=302641;SU=6;PE=6;SR=0;ALG=PROD;AF=5.94e-05;NSAMP=1;MSQ=35.75;AN=16834;AC=1;NS=8438;AC_Hom=0;AC_Het=1;AC_Hemi=0;MAF=5.92557e-05;HWE=1;NFAM=1
19	17156226	302641_2	N	[19:17155298[N	35.78	LOW	SVTYPE=BND;POS=17156226;STRANDS=--:6;IMPRECISE;CIPOS=-247,10;CIEND=-267,10;CIPOS95=-115,2;CIEND95=-131,2;MATEID=302641_1;EVENT=302641;SECONDARY;SU=6;PE=6;SR=0;ALG=PROD;AF=5.94e-05;NSAMP=1;MSQ=35.75;AN=16834;AC=1;NS=8438;AC_Hom=0;AC_Het=1;AC_Hemi=0;MAF=5.92557e-05;HWE=1;NFAM=1
19	17163099	22656_2	N	[15:66135832[N	12.11	LOW	SVTYPE=BND;POS=17163099;STRANDS=--:4;CIPOS=-9,8;CIEND=-9,8;CIPOS95=0,0;CIEND95=0,0;MATEID=22656_1;EVENT=22656;SECONDARY;SU=4;PE=0;SR=4;ALG=PROD;AF=5.94e-05;NSAMP=1;MSQ=12.11;AN=16834;AC=1;NS=8438;AC_Hom=0;AC_Het=1;AC_Hemi=0;MAF=5.92557e-05;HWE=1;NFAM=1
19	17174951	268249	N	<DUP>	344.15	PASS	SVTYPE=DUP;POS=17174951;SVLEN=1576;END=17176527;STRANDS=-+:24;CIPOS=-10,10;CIEND=-6,10;CIPOS95=0,0;CIEND95=0,0;SU=24;PE=17;SR=7;ALG=PROD;AF=0.0001188;NSAMP=1;MSQ=343.8;AN=16834;AC=2;NS=8438;AC_Hom=2;AC_Het=0;AC_Hemi=0;MAF=0.000118511;HWE=5.92593e-05;NFAM=1
19	17180246	149518_1	N	N[19:17180315[	3561.43	LOW	SVTYPE=BND;POS=17180246;STRANDS=+-:137;CIPOS=-4,3;CIEND=-2,3;CIPOS95=0,0;CIEND95=0,0;MATEID=149518_2;EVENT=149518;SU=137;PE=0;SR=137;ALG=PROD;AF=0.001188;NSAMP=20;MSQ=177.92;AN=16834;AC=20;NS=8438;AC_Hom=0;AC_Het=20;AC_Hemi=0;MAF=0.00118511;HWE=1;NFAM=20
19	17180315	149518_2	N	]19:17180246]N	3561.43	LOW	SVTYPE=BND;POS=17180246;STRANDS=+-:137;CIPOS=-2,3;CIEND=-4,3;CIPOS95=0,0;CIEND95=0,0;MATEID=149518_1;EVENT=149518;SECONDARY;SU=137;PE=0;SR=137;ALG=PROD;AF=0.001188;NSAMP=20;MSQ=177.92;AN=16834;AC=20;NS=8438;AC_Hom=0;AC_Het=20;AC_Hemi=0;MAF=0.00118511;HWE=1;NFAM=20
19	17181698	149519	N	<DEL>	1353.41	PASS	SVTYPE=DEL;POS=17181698;SVLEN=-837;END=17182535;STRANDS=+-:65;IMPRECISE;CIPOS=-30,137;CIEND=-94,17;CIPOS95=-11,11;CIEND95=-11,11;SU=65;PE=65;SR=0;ALG=PROD;AF=0.0004752;NSAMP=8;MSQ=169.18;AN=16834;AC=8;NS=8438;AC_Hom=0;AC_Het=8;AC_Hemi=0;MAF=0.000474046;HWE=1;NFAM=1
19	17190789	149520	N	<DEL>	806.11	PASS	SVTYPE=DEL;POS=17190789;SVLEN=-2018;END=17192807;STRANDS=+-:37;CIPOS=-22,21;CIEND=-30,30;CIPOS95=0,0;CIEND95=0,0;SU=37;PE=19;SR=18;ALG=PROD;AF=0.0001188;NSAMP=2;MSQ=403.05;AN=16834;AC=2;NS=8438;AC_Hom=0;AC_Het=2;AC_Hemi=0;MAF=0.000118511;HWE=1;NFAM=2
19	17192515	149521	N	<DEL>	287.74	PASS	SVTYPE=DEL;POS=17192515;SVLEN=-4994;END=17197509;STRANDS=+-:13;IMPRECISE;CIPOS=-10,208;CIEND=-118,10;CIPOS95=-3,41;CIEND95=-45,2;SU=13;PE=13;SR=0;ALG=PROD;AF=5.94e-05;NSAMP=1;MSQ=287.74;AN=16834;AC=1;NS=8438;AC_Hom=0;AC_Het=1;AC_Hemi=0;MAF=5.92557e-05;HWE=1;NFAM=1
19	17198064	149523_1	N	N[19:17198505[	9.36	LOW	SVTYPE=BND;POS=17198064;STRANDS=+-:4;CIPOS=-9,8;CIEND=-9,8;CIPOS95=0,0;CIEND95=0,0;MATEID=149523_2;EVENT=149523;SU=4;PE=0;SR=4;ALG=PROD;AF=5.94e-05;NSAMP=1;MSQ=9.36;AN=16834;AC=1;NS=8438;AC_Hom=0;AC_Het=1;AC_Hemi=0;MAF=5.92557e-05;HWE=1;NFAM=1
19	17198505	149523_2	N	]19:17198064]N	9.36	LOW	SVTYPE=BND;POS=17198064;STRANDS=+-:4;CIPOS=-9,8;CIEND=-9,8;CIPOS95=0,0;CIEND95=0,0;MATEID=149523_1;EVENT=149523;SECONDARY;SU=4;PE=0;SR=4;ALG=PROD;AF=5.94e-05;NSAMP=1;MSQ=9.36;AN=16834;AC=1;NS=8438;AC_Hom=0;AC_Het=1;AC_Hemi=0;MAF=5.92557e-05;HWE=1;NFAM=1
19	17204292	149524_1	N	N[19:17204342[	1384.76	LOW	SVTYPE=BND;POS=17204292;STRANDS=+-:36;CIPOS=-6,6;CIEND=-6,7;CIPOS95=0,0;CIEND95=0,0;MATEID=149524_2;EVENT=149524;SU=36;PE=0;SR=36;ALG=PROD;AF=0.0004752;NSAMP=8;MSQ=173.07;AN=16834;AC=8;NS=8438;AC_Hom=0;AC_Het=8;AC_Hemi=0;MAF=0.000474046;HWE=1;NFAM=8
19	17204342	149524_2	N	]19:17204292]N	1384.76	LOW	SVTYPE=BND;POS=17204292;STRANDS=+-:36;CIPOS=-6,7;CIEND=-6,6;CIPOS95=0,0;CIEND95=0,0;MATEID=149524_1;EVENT=149524;SECONDARY;SU=36;PE=0;SR=36;ALG=PROD;AF=0.0004752;NSAMP=8;MSQ=173.07;AN=16834;AC=8;NS=8438;AC_Hom=0;AC_Het=8;AC_Hemi=0;MAF=0.000474046;HWE=1;NFAM=8
19	17206324	149525	N	<DEL>	215.81	PASS	SVTYPE=DEL;POS=17206324;SVLEN=-71;END=17206395;STRANDS=+-:9;CIPOS=-4,3;CIEND=-4,3;CIPOS95=0,0;CIEND95=0,0;SU=9;PE=0;SR=9;ALG=PROD;AF=5.94e-05;NSAMP=1;MSQ=215.79;AN=16834;AC=1;NS=8438;AC_Hom=0;AC_Het=1;AC_Hemi=0;MAF=5.92557e-05;HWE=1;NFAM=1
19	17210684	149526	N	<DEL>	251.83	PASS	SVTYPE=DEL;POS=17210684;SVLEN=-338;END=17211022;STRANDS=+-:6;IMPRECISE;CIPOS=-10,9;CIEND=-10,10;CIPOS95=-1,1;CIEND95=-1,1;SU=6;PE=3;SR=3;ALG=PROD;AF=5.94e-05;NSAMP=1;MSQ=251.54;AN=16834;AC=1;NS=8438;AC_Hom=0;AC_Het=1;AC_Hemi=0;MAF=5.92557e-05;HWE=1;NFAM=1
19	17216571	13384_2	N	N[10:57860758[	332.45	PASS	SVTYPE=BND;POS=17216571;STRANDS=-+:21;CIPOS=-7,10;CIEND=-4,2;CIPOS95=0,0;CIEND95=0,0;MATEID=13384_1;EVENT=13384;SECONDARY;SU=21;PE=11;SR=10;ALG=PROD;AF=5.94e-05;NSAMP=1;MSQ=332.45;AN=16834;AC=1;NS=8438;AC_Hom=0;AC_Het=1;AC_Hemi=0;MAF=5.92557e-05;HWE=1;NFAM=1
19	17219845	20099_2	N	[13:19612658[N	17940.8	LOW	SVTYPE=BND;POS=17219845;STRANDS=--:102;CIPOS=-6,5;CIEND=-7,7;CIPOS95=0,0;CIEND95=0,0;MATEID=20099_1;EVENT=20099;SECONDARY;SU=102;PE=0;SR=102;ALG=PROD;AF=0.03493;NSAMP=588;MSQ=29.36;AN=16834;AC=588;NS=8438;AC_Hom=0;AC_Het=592;AC_Hemi=0;MAF=0.0350794;HWE=3.50452e-05;NFAM=565
19	17228638	149527	N	<DEL>	1890.73	PASS	SVTYPE=DEL;POS=17228638;SVLEN=-2173;END=17230811;STRANDS=+-:93;IMPRECISE;CIPOS=-34,237;CIEND=-171,10;CIPOS95=-9,9;CIEND95=-14,10;SU=93;PE=93;SR=0;ALG=PROD;AF=0.0005346;NSAMP=9;MSQ=210.03;AN=16834;AC=9;NS=8438;AC_Hom=0;AC_Het=9;AC_Hemi=0;MAF=0.000533302;HWE=1;NFAM=9
19	17236922	149528_1	N	N[19:17236973[	308.91	LOW	SVTYPE=BND;POS=17236922;STRANDS=+-:14;CIPOS=-26,24;CIEND=-26,25;CIPOS95=0,0;CIEND95=0,0;MATEID=149528_2;EVENT=149528;SU=14;PE=0;SR=14;ALG=PROD;AF=0.0001188;NSAMP=2;MSQ=154.36;AN=16834;AC=2;NS=8438;AC_Hom=0;AC_Het=2;AC_Hemi=0;MAF=0.000118511;HWE=1;NFAM=2
19	17236973	149528_2	N	]19:17236922]N	308.91	LOW	SVTYPE=BND;POS=17236922;STRANDS=+-:14;CIPOS=-26,25;CIEND=-26,24;CIPOS95=0,0;CIEND95=0,0;MATEID=149528_1;EVENT=149528;SECONDARY;SU=14;PE=0;SR=14;ALG=PROD;AF=0.0001188;NSAMP=2;MSQ=154.36;AN=16834;AC=2;NS=8438;AC_Hom=0;AC_Het=2;AC_Hemi=0;MAF=0.000118511;HWE=1;NFAM=2
19	17244816	149529	N	<DEL>	1105.49	PASS	SVTYPE=DEL;POS=17244816;SVLEN=-618;END=17245434;STRANDS=+-:49;IMPRECISE;CIPOS=-50,434;CIEND=-311,52;CIPOS95=-50,115;CIEND95=-74,52;SU=49;PE=49;SR=0;ALG=SUM;AF=0.000297;NSAMP=5;MSQ=221.1;AN=16834;AC=5;NS=8438;AC_Hom=0;AC_Het=5;AC_Hemi=0;MAF=0.000296279;HWE=1;NFAM=5
19	17258466	149530	N	<DEL:ME:SINE|Alu|AluSp>	106.35	PASS	SVTYPE=MEI;POS=17258466;SVLEN=-305;END=17258771;STRANDS=+-:27;CIPOS=-9,8;CIEND=-9,8;CIPOS95=0,0;CIEND95=0,0;SU=27;PE=0;SR=27;ALG=PROD;AF=0.0003564;NSAMP=6;MSQ=9.81;AN=16834;AC=6;NS=8438;AC_Hom=0;AC_Het=7;AC_Hemi=0;MAF=0.00041479;HWE=1;NFAM=6
19	17258530	302643_1	N	N]19:17262977]	442.98	LOW	SVTYPE=BND;POS=17258530;STRANDS=++:28;IMPRECISE;CIPOS=-49,363;CIEND=-31,386;CIPOS95=-49,50;CIEND95=-31,85;MATEID=302643_2;EVENT=302643;SU=28;PE=28;SR=0;ALG=PROD;AF=0.0004158;NSAMP=7;MSQ=62.35;AN=16834;AC=7;NS=8438;AC_Hom=0;AC_Het=7;AC_Hemi=0;MAF=0.00041479;HWE=1;NFAM=7
19	17258629	302642_1	N	[19:17262801[N	633.75	LOW	SVTYPE=BND;POS=17258629;STRANDS=--:53;IMPRECISE;CIPOS=-129,50;CIEND=-270,39;CIPOS95=-12,12;CIEND95=-52,39;MATEID=302642_2;EVENT=302642;SU=53;PE=53;SR=0;ALG=PROD;AF=0.0007722;NSAMP=13;MSQ=48.59;AN=16834;AC=13;NS=8438;AC_Hom=0;AC_Het=13;AC_Hemi=0;MAF=0.000770325;HWE=1;NFAM=13
19	17261381	149532	N	<DEL>	1.56186e+06	PASS	SVTYPE=DEL;POS=17261381;SVLEN=-437;END=17261818;STRANDS=+-:29036;CIPOS=0,0;CIEND=0,0;CIPOS95=0,0;CIEND95=0,0;SU=29036;PE=24290;SR=4746;ALG=PROD;AF=0.2041;NSAMP=2886;MSQ=539.24;RETAINED;AN=16834;AC=3436;NS=8438;AC_Hom=1104;AC_Het=2344;AC_Hemi=0;MAF=0.204314;HWE=8.41766e-38;NFAM=2461
19	17262801	302642_2	N	[19:17258629[N	633.75	LOW	SVTYPE=BND;POS=17262801;STRANDS=--:53;IMPRECISE;CIPOS=-270,39;CIEND=-129,50;CIPOS95=-52,39;CIEND95=-12,12;MATEID=302642_1;EVENT=302642;SECONDARY;SU=53;PE=53;SR=0;ALG=PROD;AF=0.0007722;NSAMP=13;MSQ=48.59;AN=16834;AC=13;NS=8438;AC_Hom=0;AC_Het=13;AC_Hemi=0;MAF=0.000770325;HWE=1;NFAM=13
19	17262977	302643_2	N	N]19:17258530]	442.98	LOW	SVTYPE=BND;POS=17262977;STRANDS=++:28;IMPRECISE;CIPOS=-31,386;CIEND=-49,363;CIPOS95=-31,85;CIEND95=-49,50;MATEID=302643_1;EVENT=302643;SECONDARY;SU=28;PE=28;SR=0;ALG=PROD;AF=0.0004158;NSAMP=7;MSQ=62.35;AN=16834;AC=7;NS=8438;AC_Hom=0;AC_Het=7;AC_Hemi=0;MAF=0.00041479;HWE=1;NFAM=7
19	17266546	149534	N	<DEL:ME:SINE|Alu|AluSz6>	33.56	PASS	SVTYPE=MEI;POS=17266546;SVLEN=-297;END=17266843;STRANDS=+-:4;CIPOS=-9,8;CIEND=-9,8;CIPOS95=0,0;CIEND95=0,0;SU=4;PE=0;SR=4;ALG=PROD;AF=5.94e-05;NSAMP=1;MSQ=26.81;AN=16834;AC=1;NS=8438;AC_Hom=0;AC_Het=1;AC_Hemi=0;MAF=5.92557e-05;HWE=1;NFAM=1
19	17280075	268250	N	<DUP>	334.27	PASS	SVTYPE=DUP;POS=17280075;SVLEN=2461;END=17282536;STRANDS=-+:33;CIPOS=-27,24;CIEND=-27,30;CIPOS95=0,0;CIEND95=0,0;SU=33;PE=23;SR=10;ALG=PROD;AF=0.0001188;NSAMP=2;MSQ=166.51;AN=16834;AC=2;NS=8438;AC_Hom=0;AC_Het=2;AC_Hemi=0;MAF=0.000118511;HWE=1;NFAM=2
19	17300269	268251_1	N	]19:17301556]N	734.82	LOW	SVTYPE=BND;POS=17300269;STRANDS=-+:62;CIPOS=-29,24;CIEND=-8,10;CIPOS95=0,0;CIEND95=0,0;MATEID=268251_2;EVENT=268251;SU=62;PE=31;SR=31;ALG=PROD;AF=0.0004752;NSAMP=7;MSQ=103.74;AN=16834;AC=8;NS=8438;AC_Hom=2;AC_Het=6;AC_Hemi=0;MAF=0.000474046;HWE=0.00165852;NFAM=7
19	17300432	149535_1	N	N[19:17301573[	730.27	LOW	SVTYPE=BND;POS=17300432;STRANDS=+-:38;CIPOS=-9,10;CIEND=-10,27;CIPOS95=0,0;CIEND95=0,0;MATEID=149535_2;EVENT=149535;SU=38;PE=26;SR=12;ALG=PROD;AF=0.0002376;NSAMP=4;MSQ=182.57;AN=16834;AC=4;NS=8438;AC_Hom=0;AC_Het=4;AC_Hemi=0;MAF=0.000237023;HWE=1;NFAM=4
19	17301556	268251_2	N	N[19:17300269[	734.82	LOW	SVTYPE=BND;POS=17300269;STRANDS=-+:62;CIPOS=-8,10;CIEND=-29,24;CIPOS95=0,0;CIEND95=0,0;MATEID=268251_1;EVENT=268251;SECONDARY;SU=62;PE=31;SR=31;ALG=PROD;AF=0.0004752;NSAMP=7;MSQ=103.74;AN=16834;AC=8;NS=8438;AC_Hom=2;AC_Het=6;AC_Hemi=0;MAF=0.000474046;HWE=0.00165852;NFAM=7
19	17301573	149535_2	N	]19:17300432]N	730.27	LOW	SVTYPE=BND;POS=17300432;STRANDS=+-:38;CIPOS=-10,27;CIEND=-9,10;CIPOS95=0,0;CIEND95=0,0;MATEID=149535_1;EVENT=149535;SECONDARY;SU=38;PE=26;SR=12;ALG=PROD;AF=0.0002376;NSAMP=4;MSQ=182.57;AN=16834;AC=4;NS=8438;AC_Hom=0;AC_Het=4;AC_Hemi=0;MAF=0.000237023;HWE=1;NFAM=4
19	17308271	23603_2	N	N]16:78295688]	86.96	LOW	SVTYPE=BND;POS=17308271;STRANDS=++:8;CIPOS=-29,28;CIEND=-29,28;CIPOS95=0,0;CIEND95=0,0;MATEID=23603_1;EVENT=23603;SECONDARY;SU=8;PE=0;SR=8;ALG=PROD;AF=0.0001782;NSAMP=3;MSQ=27.49;AN=16834;AC=3;NS=8438;AC_Hom=0;AC_Het=3;AC_Hemi=0;MAF=0.000177767;HWE=1;NFAM=3
19	17313227	149536	N	<DEL>	92.93	PASS	SVTYPE=DEL;POS=17313227;SVLEN=-94;END=17313321;STRANDS=+-:6;CIPOS=-6,5;CIEND=-6,5;CIPOS95=0,0;CIEND95=0,0;SU=6;PE=0;SR=6;ALG=PROD;AF=5.94e-05;NSAMP=1;MSQ=92.8;AN=16834;AC=1;NS=8438;AC_Hom=0;AC_Het=1;AC_Hemi=0;MAF=5.92557e-05;HWE=1;NFAM=1
19	17329114	268252	N	<DUP>	196.37	PASS	SVTYPE=DUP;POS=17329114;SVLEN=14481;END=17343595;STRANDS=-+:15;CIPOS=-10,10;CIEND=-3,2;CIPOS95=0,0;CIEND95=0,0;SU=15;PE=6;SR=9;ALG=PROD;AF=0.0001188;NSAMP=1;MSQ=195.27;AN=16834;AC=2;NS=8438;AC_Hom=2;AC_Het=0;AC_Hemi=0;MAF=0.000118511;HWE=5.92593e-05;NFAM=1
19	17329615	23604_2	N	N[16:102447[	8013.98	LOW	SVTYPE=BND;POS=17329615;STRANDS=-+:4;IMPRECISE;CIPOS=-10,361;CIEND=-556,10;CIPOS95=-2,105;CIEND95=-186,0;MATEID=23604_1;EVENT=23604;SECONDARY;SU=4;PE=4;SR=0;ALG=PROD;AF=0.01794;NSAMP=302;MSQ=25.82;AN=16834;AC=302;NS=8438;AC_Hom=0;AC_Het=302;AC_Hemi=0;MAF=0.0178952;HWE=0.117315;NFAM=260
19	17336277	41208_2	N	N]3:95194319]	9.54	LOW	SVTYPE=BND;POS=17336277;STRANDS=++:8;CIPOS=-10,10;CIEND=-10,10;CIPOS95=0,0;CIEND95=0,0;MATEID=41208_1;EVENT=41208;SECONDARY;SU=8;PE=0;SR=8;ALG=PROD;AF=5.94e-05;NSAMP=1;MSQ=9.47;AN=16834;AC=1;NS=8438;AC_Hom=0;AC_Het=1;AC_Hemi=0;MAF=5.92557e-05;HWE=1;NFAM=1
19	17337285	149537	N	<DEL>	512.61	PASS	SVTYPE=DEL;POS=17337285;SVLEN=-748;END=17338033;STRANDS=+-:22;CIPOS=-6,9;CIEND=-6,10;CIPOS95=0,0;CIEND95=0,0;SU=22;PE=13;SR=9;ALG=PROD;AF=5.94e-05;NSAMP=1;MSQ=512.61;AN=16834;AC=1;NS=8438;AC_Hom=0;AC_Het=1;AC_Hemi=0;MAF=5.92557e-05;HWE=1;NFAM=1
19	17352718	149538_1	N	N[19:17352954[	2863.32	LOW	SVTYPE=BND;POS=17352718;STRANDS=+-:4;IMPRECISE;CIPOS=-10,234;CIEND=-145,10;CIPOS95=-2,81;CIEND95=-58,3;MATEID=149538_2;EVENT=149538;SU=4;PE=4;SR=0;ALG=PROD;AF=0.002257;NSAMP=38;MSQ=74.18;AN=16834;AC=38;NS=8438;AC_Hom=0;AC_Het=38;AC_Hemi=0;MAF=0.00225172;HWE=1;NFAM=38
19	17352954	149538_2	N	]19:17352718]N	2863.32	LOW	SVTYPE=BND;POS=17352718;STRANDS=+-:4;IMPRECISE;CIPOS=-145,10;CIEND=-10,234;CIPOS95=-58,3;CIEND95=-2,81;MATEID=149538_1;EVENT=149538;SECONDARY;SU=4;PE=4;SR=0;ALG=PROD;AF=0.002257;NSAMP=38;MSQ=74.18;AN=16834;AC=38;NS=8438;AC_Hom=0;AC_Het=38;AC_Hemi=0;MAF=0.00225172;HWE=1;NFAM=38
19	17360282	20100_2	N	N[13:20347634[	8885.77	LOW	SVTYPE=BND;POS=17360282;STRANDS=-+:464;CIPOS=-1,1;CIEND=-1,1;CIPOS95=0,0;CIEND95=0,0;MATEID=20100_1;EVENT=20100;SECONDARY;SU=464;PE=0;SR=464;ALG=PROD;AF=0.01337;NSAMP=225;MSQ=38.96;AN=16834;AC=225;NS=8438;AC_Hom=0;AC_Het=225;AC_Hemi=0;MAF=0.0133325;HWE=0.407897;NFAM=225
19	17360283	22657_2	N	N]15:28076435]	7080.75	LOW	SVTYPE=BND;POS=17360283;STRANDS=++:16;IMPRECISE;CIPOS=-50,359;CIEND=-48,475;CIPOS95=-45,45;CIEND95=-48,103;MATEID=22657_1;EVENT=22657;SECONDARY;SU=16;PE=16;SR=0;ALG=PROD;AF=0.012;NSAMP=202;MSQ=34.32;AN=16834;AC=202;NS=8438;AC_Hom=0;AC_Het=202;AC_Hemi=0;MAF=0.0119697;HWE=0.635282;NFAM=201
19	17360283	26480_1	N	N]X:114858544]	1539.14	LOW	SVTYPE=BND;POS=17360283;STRANDS=++:4;IMPRECISE;CIPOS=-6,284;CIEND=-10,452;CIPOS95=0,113;CIEND95=-1,150;MATEID=26480_2;EVENT=26480;SU=4;PE=4;SR=0;ALG=PROD;AF=0.003624;NSAMP=61;MSQ=24.32;AN=16834;AC=61;NS=8438;AC_Hom=0;AC_Het=61;AC_Hemi=0;MAF=0.0036146;HWE=1;NFAM=61
19	17361652	149539_1	N	N[19:17362170[	226.72	LOW	SVTYPE=BND;POS=17361652;STRANDS=+-:10;IMPRECISE;CIPOS=-10,223;CIEND=-118,10;CIPOS95=-2,58;CIEND95=-51,2;MATEID=149539_2;EVENT=149539;SU=10;PE=10;SR=0;ALG=PROD;AF=0.0001782;NSAMP=3;MSQ=73.19;AN=16834;AC=3;NS=8438;AC_Hom=0;AC_Het=3;AC_Hemi=0;MAF=0.000177767;HWE=1;NFAM=3
19	17362170	149539_2	N	]19:17361652]N	226.72	LOW	SVTYPE=BND;POS=17361652;STRANDS=+-:10;IMPRECISE;CIPOS=-118,10;CIEND=-10,223;CIPOS95=-51,2;CIEND95=-2,58;MATEID=149539_1;EVENT=149539;SECONDARY;SU=10;PE=10;SR=0;ALG=PROD;AF=0.0001782;NSAMP=3;MSQ=73.19;AN=16834;AC=3;NS=8438;AC_Hom=0;AC_Het=3;AC_Hemi=0;MAF=0.000177767;HWE=1;NFAM=3
19	17365228	149540	N	<DEL>	9.25	PASS	SVTYPE=DEL;POS=17365228;SVLEN=-3011;END=17368239;STRANDS=+-:4;IMPRECISE;CIPOS=-10,332;CIEND=-305,10;CIPOS95=-2,97;CIEND95=-151,1;SU=4;PE=4;SR=0;ALG=PROD;AF=5.94e-05;NSAMP=1;MSQ=9.25;AN=16834;AC=1;NS=8438;AC_Hom=0;AC_Het=1;AC_Hemi=0;MAF=5.92557e-05;HWE=1;NFAM=1
19	17371745	26311_1	N	N]X:9163898]	2010.86	PASS	SVTYPE=BND;POS=17371745;STRANDS=++:120;CIPOS=-23,22;CIEND=-23,23;CIPOS95=0,0;CIEND95=0,0;MATEID=26311_2;EVENT=26311;SU=120;PE=93;SR=27;ALG=PROD;AF=0.0001782;NSAMP=3;MSQ=670.29;AN=16834;AC=3;NS=8438;AC_Hom=0;AC_Het=3;AC_Hemi=0;MAF=0.000177767;HWE=1;NFAM=3
19	17371767	26310_1	N	[X:9163507[N	1168.23	PASS	SVTYPE=BND;POS=17371767;STRANDS=--:84;CIPOS=-23,21;CIEND=-24,22;CIPOS95=0,0;CIEND95=0,0;MATEID=26310_2;EVENT=26310;SU=84;PE=56;SR=28;ALG=PROD;AF=0.0001782;NSAMP=3;MSQ=389.41;AN=16834;AC=3;NS=8438;AC_Hom=0;AC_Het=3;AC_Hemi=0;MAF=0.000177767;HWE=1;NFAM=3
19	17375914	268253	N	<DUP>	108.81	PASS	SVTYPE=DUP;POS=17375914;SVLEN=1850;END=17377764;STRANDS=-+:14;CIPOS=-6,4;CIEND=-4,5;CIPOS95=0,0;CIEND95=0,0;SU=14;PE=8;SR=6;ALG=PROD;AF=5.94e-05;NSAMP=1;MSQ=107.18;AN=16834;AC=1;NS=8438;AC_Hom=0;AC_Het=1;AC_Hemi=0;MAF=5.92557e-05;HWE=1;NFAM=1
19	17388036	149541_1	N	N[19:17388087[	293.54	LOW	SVTYPE=BND;POS=17388036;STRANDS=+-:4;IMPRECISE;CIPOS=0,0;CIEND=-9,8;CIPOS95=0,1;CIEND95=0,0;MATEID=149541_2;EVENT=149541;SU=4;PE=0;SR=4;ALG=PROD;AF=0.0001782;NSAMP=3;MSQ=96.81;AN=16834;AC=3;NS=8438;AC_Hom=0;AC_Het=3;AC_Hemi=0;MAF=0.000177767;HWE=1;NFAM=2
19	17388087	149541_2	N	]19:17388036]N	293.54	LOW	SVTYPE=BND;POS=17388036;STRANDS=+-:4;IMPRECISE;CIPOS=-9,8;CIEND=0,0;CIPOS95=0,0;CIEND95=0,1;MATEID=149541_1;EVENT=149541;SECONDARY;SU=4;PE=0;SR=4;ALG=PROD;AF=0.0001782;NSAMP=3;MSQ=96.81;AN=16834;AC=3;NS=8438;AC_Hom=0;AC_Het=3;AC_Hemi=0;MAF=0.000177767;HWE=1;NFAM=2
19	17388665	149542_1	N	N[19:17388944[	127.99	LOW	SVTYPE=BND;POS=17388665;STRANDS=+-:15;CIPOS=-26,25;CIEND=-26,25;CIPOS95=0,0;CIEND95=0,0;MATEID=149542_2;EVENT=149542;SU=15;PE=0;SR=15;ALG=PROD;AF=0.0004752;NSAMP=8;MSQ=13.85;AN=16834;AC=8;NS=8438;AC_Hom=0;AC_Het=8;AC_Hemi=0;MAF=0.000474046;HWE=1;NFAM=8
19	17388944	149542_2	N	]19:17388665]N	127.99	LOW	SVTYPE=BND;POS=17388665;STRANDS=+-:15;CIPOS=-26,25;CIEND=-26,25;CIPOS95=0,0;CIEND95=0,0;MATEID=149542_1;EVENT=149542;SECONDARY;SU=15;PE=0;SR=15;ALG=PROD;AF=0.0004752;NSAMP=8;MSQ=13.85;AN=16834;AC=8;NS=8438;AC_Hom=0;AC_Het=8;AC_Hemi=0;MAF=0.000474046;HWE=1;NFAM=8
19	17389126	149543	N	<DEL:ME:SINE|Alu|AluY>	79.22	PASS	SVTYPE=MEI;POS=17389126;SVLEN=-290;END=17389416;STRANDS=+-:19;CIPOS=-10,10;CIEND=-10,10;CIPOS95=0,0;CIEND95=0,0;SU=19;PE=0;SR=19;ALG=PROD;AF=0.000297;NSAMP=5;MSQ=14.78;AN=16834;AC=5;NS=8438;AC_Hom=0;AC_Het=5;AC_Hemi=0;MAF=0.000296279;HWE=1;NFAM=5
19	17391847	149544_1	N	N[19:17392035[	60.8	LOW	SVTYPE=BND;POS=17391847;STRANDS=+-:4;IMPRECISE;CIPOS=-9,8;CIEND=-9,8;CIPOS95=0,0;CIEND95=0,1;MATEID=149544_2;EVENT=149544;SU=4;PE=0;SR=4;ALG=PROD;AF=0.0001782;NSAMP=3;MSQ=19.19;AN=16834;AC=3;NS=8438;AC_Hom=0;AC_Het=3;AC_Hemi=0;MAF=0.000177767;HWE=1;NFAM=3
19	17392035	149544_2	N	]19:17391847]N	60.8	LOW	SVTYPE=BND;POS=17391847;STRANDS=+-:4;IMPRECISE;CIPOS=-9,8;CIEND=-9,8;CIPOS95=0,1;CIEND95=0,0;MATEID=149544_1;EVENT=149544;SECONDARY;SU=4;PE=0;SR=4;ALG=PROD;AF=0.0001782;NSAMP=3;MSQ=19.19;AN=16834;AC=3;NS=8438;AC_Hom=0;AC_Het=3;AC_Hemi=0;MAF=0.000177767;HWE=1;NFAM=3
19	17398221	149545	N	<DEL>	28526.7	PASS	SVTYPE=DEL;POS=17398221;SVLEN=-1556;END=17399777;STRANDS=+-:1293;IMPRECISE;CIPOS=-32,178;CIEND=-97,36;CIPOS95=-4,4;CIEND95=-2,2;SU=1293;PE=1291;SR=2;ALG=PROD;AF=0.0104;NSAMP=172;MSQ=165.83;AN=16834;AC=175;NS=8438;AC_Hom=6;AC_Het=169;AC_Hemi=0;MAF=0.0103698;HWE=0.0613316;NFAM=171
19	17400207	18333_2	N	[12:27004883[N	732.49	LOW	SVTYPE=BND;POS=17400207;STRANDS=--:5;CIPOS=-10,10;CIEND=-10,10;CIPOS95=0,0;CIEND95=0,0;MATEID=18333_1;EVENT=18333;SECONDARY;SU=5;PE=0;SR=5;ALG=PROD;AF=0.001723;NSAMP=29;MSQ=24.9;AN=16834;AC=29;NS=8438;AC_Hom=0;AC_Het=29;AC_Hemi=0;MAF=0.00171842;HWE=1;NFAM=29
19	17402264	13386_2	N	]10:114026187]N	210.32	LOW	SVTYPE=BND;POS=17402264;STRANDS=+-:13;CIPOS=-30,30;CIEND=-30,30;CIPOS95=0,0;CIEND95=0,0;MATEID=13386_1;EVENT=13386;SECONDARY;SU=13;PE=0;SR=13;ALG=PROD;AF=0.000594;NSAMP=10;MSQ=17.01;AN=16834;AC=10;NS=8438;AC_Hom=0;AC_Het=10;AC_Hemi=0;MAF=0.000592557;HWE=1;NFAM=10
19	17402351	13385_2	N	N[10:114026187[	53496.6	LOW	SVTYPE=BND;POS=17402351;STRANDS=-+:925;CIPOS=0,0;CIEND=0,0;CIPOS95=0,0;CIEND95=0,0;MATEID=13385_1;EVENT=13385;SECONDARY;SU=925;PE=0;SR=925;ALG=PROD;AF=0.07954;NSAMP=1339;MSQ=39.25;AN=16834;AC=1339;NS=8438;AC_Hom=0;AC_Het=1343;AC_Hemi=0;MAF=0.0795805;HWE=1.14318e-25;NFAM=1305
19	17408228	149546_1	N	N[19:17408346[	6.83	LOW	SVTYPE=BND;POS=17408228;STRANDS=+-:4;CIPOS=-9,8;CIEND=-9,8;CIPOS95=0,0;CIEND95=0,0;MATEID=149546_2;EVENT=149546;SU=4;PE=0;SR=4;ALG=PROD;AF=5.94e-05;NSAMP=1;MSQ=6.83;AN=16834;AC=1;NS=8438;AC_Hom=0;AC_Het=1;AC_Hemi=0;MAF=5.92557e-05;HWE=1;NFAM=1
19	17408346	149546_2	N	]19:17408228]N	6.83	LOW	SVTYPE=BND;POS=17408228;STRANDS=+-:4;CIPOS=-9,8;CIEND=-9,8;CIPOS95=0,0;CIEND95=0,0;MATEID=149546_1;EVENT=149546;SECONDARY;SU=4;PE=0;SR=4;ALG=PROD;AF=5.94e-05;NSAMP=1;MSQ=6.83;AN=16834;AC=1;NS=8438;AC_Hom=0;AC_Het=1;AC_Hemi=0;MAF=5.92557e-05;HWE=1;NFAM=1
19	17411073	149547_1	N	N[19:17411325[	121.66	LOW	SVTYPE=BND;POS=17411073;STRANDS=+-:8;CIPOS=-29,28;CIEND=-29,28;CIPOS95=0,0;CIEND95=0,0;MATEID=149547_2;EVENT=149547;SU=8;PE=0;SR=8;ALG=PROD;AF=0.0003564;NSAMP=6;MSQ=17.38;AN=16834;AC=6;NS=8438;AC_Hom=0;AC_Het=6;AC_Hemi=0;MAF=0.000355534;HWE=1;NFAM=6
19	17411325	149547_2	N	]19:17411073]N	121.66	LOW	SVTYPE=BND;POS=17411073;STRANDS=+-:8;CIPOS=-29,28;CIEND=-29,28;CIPOS95=0,0;CIEND95=0,0;MATEID=149547_1;EVENT=149547;SECONDARY;SU=8;PE=0;SR=8;ALG=PROD;AF=0.0003564;NSAMP=6;MSQ=17.38;AN=16834;AC=6;NS=8438;AC_Hom=0;AC_Het=6;AC_Hemi=0;MAF=0.000355534;HWE=1;NFAM=6
19	17417149	268254	N	<DUP>	70.34	PASS	SVTYPE=DUP;POS=17417149;SVLEN=2777;END=17419926;STRANDS=-+:4;IMPRECISE;CIPOS=-10,8;CIEND=-6,10;CIPOS95=-3,1;CIEND95=-2,3;SU=4;PE=3;SR=1;ALG=PROD;AF=5.94e-05;NSAMP=1;MSQ=69.93;AN=16834;AC=1;NS=8438;AC_Hom=0;AC_Het=1;AC_Hemi=0;MAF=5.92557e-05;HWE=1;NFAM=1
19	17417982	149548_1	N	N[19:17418309[	129.33	LOW	SVTYPE=BND;POS=17417982;STRANDS=+-:4;CIPOS=-9,8;CIEND=-9,8;CIPOS95=0,0;CIEND95=0,0;MATEID=149548_2;EVENT=149548;SU=4;PE=0;SR=4;ALG=PROD;AF=0.0003564;NSAMP=6;MSQ=21.18;AN=16834;AC=6;NS=8438;AC_Hom=0;AC_Het=6;AC_Hemi=0;MAF=0.000355534;HWE=1;NFAM=6
19	17418309	149548_2	N	]19:17417982]N	129.33	LOW	SVTYPE=BND;POS=17417982;STRANDS=+-:4;CIPOS=-9,8;CIEND=-9,8;CIPOS95=0,0;CIEND95=0,0;MATEID=149548_1;EVENT=149548;SECONDARY;SU=4;PE=0;SR=4;ALG=PROD;AF=0.0003564;NSAMP=6;MSQ=21.18;AN=16834;AC=6;NS=8438;AC_Hom=0;AC_Het=6;AC_Hemi=0;MAF=0.000355534;HWE=1;NFAM=6
19	17419407	149549_1	N	N[19:17419973[	110.58	LOW	SVTYPE=BND;POS=17419407;STRANDS=+-:10;IMPRECISE;CIPOS=-10,339;CIEND=-234,10;CIPOS95=-1,73;CIEND95=-114,1;MATEID=149549_2;EVENT=149549;SU=10;PE=10;SR=0;ALG=PROD;AF=5.94e-05;NSAMP=1;MSQ=110.58;AN=16834;AC=1;NS=8438;AC_Hom=0;AC_Het=1;AC_Hemi=0;MAF=5.92557e-05;HWE=1;NFAM=1
19	17419973	149549_2	N	]19:17419407]N	110.58	LOW	SVTYPE=BND;POS=17419407;STRANDS=+-:10;IMPRECISE;CIPOS=-234,10;CIEND=-10,339;CIPOS95=-114,1;CIEND95=-1,73;MATEID=149549_1;EVENT=149549;SECONDARY;SU=10;PE=10;SR=0;ALG=PROD;AF=5.94e-05;NSAMP=1;MSQ=110.58;AN=16834;AC=1;NS=8438;AC_Hom=0;AC_Het=1;AC_Hemi=0;MAF=5.92557e-05;HWE=1;NFAM=1
19	17424250	268255_1	N	]19:18800289]N	161593	LOW	SVTYPE=BND;POS=17424250;STRANDS=-+:2401;CIPOS=-4,1;CIEND=-2,4;CIPOS95=0,0;CIEND95=0,0;MATEID=268255_2;EVENT=268255;SU=2401;PE=2351;SR=50;ALG=PROD;AF=0.412;NSAMP=5964;MSQ=26.72;AN=16834;AC=6936;NS=8438;AC_Hom=1952;AC_Het=5002;AC_Hemi=0;MAF=0.412064;HWE=0;NFAM=5236
19	17425947	26508_1	N	N]X:128518488]	2384.31	LOW	SVTYPE=BND;POS=17425947;STRANDS=++:15;IMPRECISE;CIPOS=-30,304;CIEND=-30,387;CIPOS95=-30,54;CIEND95=-30,109;MATEID=26508_2;EVENT=26508;SU=15;PE=15;SR=0;ALG=PROD;AF=0.006831;NSAMP=115;MSQ=19.58;AN=16834;AC=115;NS=8438;AC_Hom=0;AC_Het=115;AC_Hemi=0;MAF=0.00681441;HWE=1;NFAM=113
19	17425960	21545_2	N	]14:57668230]N	181.48	LOW	SVTYPE=BND;POS=17425960;STRANDS=+-:4;IMPRECISE;CIPOS=-334,10;CIEND=-10,371;CIPOS95=-160,1;CIEND95=-2,98;MATEID=21545_1;EVENT=21545;SECONDARY;SU=4;PE=4;SR=0;ALG=PROD;AF=0.0003564;NSAMP=6;MSQ=29.04;AN=16834;AC=6;NS=8438;AC_Hom=0;AC_Het=6;AC_Hemi=0;MAF=0.000355534;HWE=1;NFAM=6
19	17426016	48905_2	N	]4:115442394]N	927.32	LOW	SVTYPE=BND;POS=17426016;STRANDS=+-:19;CIPOS=-29,28;CIEND=-10,10;CIPOS95=0,0;CIEND95=0,0;MATEID=48905_1;EVENT=48905;SECONDARY;SU=19;PE=1;SR=18;ALG=PROD;AF=0.002614;NSAMP=31;MSQ=28.29;AN=16834;AC=44;NS=8438;AC_Hom=26;AC_Het=18;AC_Hemi=0;MAF=0.00260725;HWE=9.05254e-31;NFAM=31
19	17426085	21546_2	N	N[14:71415958[	439.86	LOW	SVTYPE=BND;POS=17426085;STRANDS=-+:4;CIPOS=-9,8;CIEND=-9,8;CIPOS95=0,0;CIEND95=0,0;MATEID=21546_1;EVENT=21546;SECONDARY;SU=4;PE=0;SR=4;ALG=PROD;AF=0.001426;NSAMP=24;MSQ=16.71;AN=16834;AC=24;NS=8438;AC_Hom=0;AC_Het=24;AC_Hemi=0;MAF=0.00142214;HWE=1;NFAM=24
19	17426090	66993_2	N	N]7:15393996]	86.63	LOW	SVTYPE=BND;POS=17426090;STRANDS=++:5;IMPRECISE;CIPOS=-10,442;CIEND=-10,241;CIPOS95=0,151;CIEND95=-3,44;MATEID=66993_1;EVENT=66993;SECONDARY;SU=5;PE=5;SR=0;ALG=PROD;AF=0.000297;NSAMP=5;MSQ=15.99;AN=16834;AC=5;NS=8438;AC_Hom=0;AC_Het=5;AC_Hemi=0;MAF=0.000296279;HWE=1;NFAM=5
19	17426237	13387_2	N	N]10:55104917]	11182.9	LOW	SVTYPE=BND;POS=17426237;STRANDS=++:16,--:34;IMPRECISE;CIPOS=-206,155;CIEND=-657,48;CIPOS95=-94,94;CIEND95=-198,48;MATEID=13387_1;EVENT=13387;SECONDARY;SU=50;PE=31;SR=19;ALG=SUM;AF=0.02406;NSAMP=404;MSQ=27.09;RETAINED;AN=16834;AC=405;NS=8438;AC_Hom=2;AC_Het=403;AC_Hemi=0;MAF=0.0239986;HWE=0.0965384;NFAM=343
19	17426241	26507_1	N	[X:128518339[N	721.41	LOW	SVTYPE=BND;POS=17426241;STRANDS=--:4;IMPRECISE;CIPOS=-380,10;CIEND=-342,10;CIPOS95=-133,1;CIEND95=-181,1;MATEID=26507_2;EVENT=26507;SU=4;PE=4;SR=0;ALG=PROD;AF=0.002257;NSAMP=38;MSQ=17.64;AN=16834;AC=38;NS=8438;AC_Hom=0;AC_Het=38;AC_Hemi=0;MAF=0.00225172;HWE=1;NFAM=38
19	17442743	268256_1	N	]19:17450567]N	141551	LOW	SVTYPE=BND;POS=17442743;STRANDS=-+:2646;CIPOS=-1,0;CIEND=0,1;CIPOS95=0,0;CIEND95=0,0;MATEID=268256_2;EVENT=268256;SU=2646;PE=2085;SR=561;ALG=PROD;AF=0.459;NSAMP=4916;MSQ=28.67;AN=16834;AC=7726;NS=8438;AC_Hom=5632;AC_Het=2112;AC_Hemi=0;MAF=0.458877;HWE=0;NFAM=4378
19	17450567	268256_2	N	N[19:17442743[	141551	LOW	SVTYPE=BND;POS=17442743;STRANDS=-+:2646;CIPOS=0,1;CIEND=-1,0;CIPOS95=0,0;CIEND95=0,0;MATEID=268256_1;EVENT=268256;SECONDARY;SU=2646;PE=2085;SR=561;ALG=PROD;AF=0.459;NSAMP=4916;MSQ=28.67;AN=16834;AC=7726;NS=8438;AC_Hom=5632;AC_Het=2112;AC_Hemi=0;MAF=0.458877;HWE=0;NFAM=4378
19	17451241	149550_1	N	N[19:17451511[	55.49	LOW	SVTYPE=BND;POS=17451241;STRANDS=+-:4;IMPRECISE;CIPOS=-9,8;CIEND=-2,1;CIPOS95=0,0;CIEND95=-1,0;MATEID=149550_2;EVENT=149550;SU=4;PE=0;SR=4;ALG=PROD;AF=0.0003564;NSAMP=6;MSQ=7.41;AN=16834;AC=6;NS=8438;AC_Hom=0;AC_Het=6;AC_Hemi=0;MAF=0.000355534;HWE=1;NFAM=6
19	17451390	149551_1	N	N[19:17451585[	236.78	LOW	SVTYPE=BND;POS=17451390;STRANDS=+-:4;IMPRECISE;CIPOS=-9,9;CIEND=-9,8;CIPOS95=0,1;CIEND95=0,0;MATEID=149551_2;EVENT=149551;SU=4;PE=0;SR=4;ALG=PROD;AF=0.0005346;NSAMP=9;MSQ=23.7;AN=16834;AC=9;NS=8438;AC_Hom=0;AC_Het=9;AC_Hemi=0;MAF=0.000533302;HWE=1;NFAM=9
19	17451511	149550_2	N	]19:17451241]N	55.49	LOW	SVTYPE=BND;POS=17451241;STRANDS=+-:4;IMPRECISE;CIPOS=-2,1;CIEND=-9,8;CIPOS95=-1,0;CIEND95=0,0;MATEID=149550_1;EVENT=149550;SECONDARY;SU=4;PE=0;SR=4;ALG=PROD;AF=0.0003564;NSAMP=6;MSQ=7.41;AN=16834;AC=6;NS=8438;AC_Hom=0;AC_Het=6;AC_Hemi=0;MAF=0.000355534;HWE=1;NFAM=6
19	17451585	149551_2	N	]19:17451390]N	236.78	LOW	SVTYPE=BND;POS=17451390;STRANDS=+-:4;IMPRECISE;CIPOS=-9,8;CIEND=-9,9;CIPOS95=0,0;CIEND95=0,1;MATEID=149551_1;EVENT=149551;SECONDARY;SU=4;PE=0;SR=4;ALG=PROD;AF=0.0005346;NSAMP=9;MSQ=23.7;AN=16834;AC=9;NS=8438;AC_Hom=0;AC_Het=9;AC_Hemi=0;MAF=0.000533302;HWE=1;NFAM=9
19	17453616	149552_1	N	N[19:17454047[	36.11	LOW	SVTYPE=BND;POS=17453616;STRANDS=+-:5;CIPOS=-10,10;CIEND=-10,10;CIPOS95=0,0;CIEND95=0,0;MATEID=149552_2;EVENT=149552;SU=5;PE=0;SR=5;ALG=PROD;AF=5.94e-05;NSAMP=1;MSQ=35.75;AN=16834;AC=1;NS=8438;AC_Hom=0;AC_Het=1;AC_Hemi=0;MAF=5.92557e-05;HWE=1;NFAM=1
19	17454047	149552_2	N	]19:17453616]N	36.11	LOW	SVTYPE=BND;POS=17453616;STRANDS=+-:5;CIPOS=-10,10;CIEND=-10,10;CIPOS95=0,0;CIEND95=0,0;MATEID=149552_1;EVENT=149552;SECONDARY;SU=5;PE=0;SR=5;ALG=PROD;AF=5.94e-05;NSAMP=1;MSQ=35.75;AN=16834;AC=1;NS=8438;AC_Hom=0;AC_Het=1;AC_Hemi=0;MAF=5.92557e-05;HWE=1;NFAM=1
19	17459931	268257_1	N	]19:23944732]N	7005.57	LOW	SVTYPE=BND;POS=17459931;STRANDS=-+:10;IMPRECISE;CIPOS=-276,30;CIEND=-30,264;CIPOS95=-98,30;CIEND95=-30,47;MATEID=268257_2;EVENT=268257;SU=10;PE=10;SR=0;ALG=PROD;AF=0.03535;NSAMP=575;MSQ=10.56;AN=16834;AC=595;NS=8438;AC_Hom=42;AC_Het=558;AC_Hemi=0;MAF=0.0355534;HWE=0.00349561;NFAM=542
19	17459932	41212_2	N	[3:49237945[N	6742.8	LOW	SVTYPE=BND;POS=17459932;STRANDS=--:4;IMPRECISE;CIPOS=-357,50;CIEND=-587,46;CIPOS95=-163,50;CIEND95=-190,46;MATEID=41212_1;EVENT=41212;SECONDARY;SU=4;PE=4;SR=0;ALG=PROD;AF=0.01313;NSAMP=221;MSQ=29.91;AN=16834;AC=221;NS=8438;AC_Hom=0;AC_Het=221;AC_Hemi=0;MAF=0.0130955;HWE=0.406873;NFAM=188
19	17459937	18335_2	N	[12:117265037[N	4856.24	LOW	SVTYPE=BND;POS=17459937;STRANDS=--:4;IMPRECISE;CIPOS=-322,30;CIEND=-267,30;CIPOS95=-161,30;CIEND95=-116,30;MATEID=18335_1;EVENT=18335;SECONDARY;SU=4;PE=4;SR=0;ALG=PROD;AF=0.009386;NSAMP=158;MSQ=30.05;AN=16834;AC=158;NS=8438;AC_Hom=0;AC_Het=158;AC_Hemi=0;MAF=0.00936241;HWE=1;NFAM=156
19	17459942	18334_2	N	N[12:17216310[	370.52	LOW	SVTYPE=BND;POS=17459942;STRANDS=-+:4;IMPRECISE;CIPOS=-30,490;CIEND=-611,30;CIPOS95=-30,147;CIEND95=-193,30;MATEID=18334_1;EVENT=18334;SECONDARY;SU=4;PE=4;SR=0;ALG=PROD;AF=0.0009505;NSAMP=16;MSQ=21.76;AN=16834;AC=16;NS=8438;AC_Hom=0;AC_Het=16;AC_Hemi=0;MAF=0.000948092;HWE=1;NFAM=16
19	17459950	24610_2	N	]17:20658589]N	9051.99	LOW	SVTYPE=BND;POS=17459950;STRANDS=+-:126;CIPOS=-40,7;CIEND=-10,49;CIPOS95=0,0;CIEND95=0,0;MATEID=24610_1;EVENT=24610;SECONDARY;SU=126;PE=119;SR=7;ALG=PROD;AF=0.01628;NSAMP=272;MSQ=32.29;AN=16834;AC=274;NS=8438;AC_Hom=4;AC_Het=271;AC_Hemi=0;MAF=0.0162953;HWE=1;NFAM=240
19	17459957	48909_2	N	N[4:110771518[	80295.1	LOW	SVTYPE=BND;POS=17459957;STRANDS=-+:5;IMPRECISE;CIPOS=-50,472;CIEND=-418,50;CIPOS95=-50,124;CIEND95=-160,50;MATEID=48909_1;EVENT=48909;SECONDARY;SU=5;PE=5;SR=0;ALG=PROD;AF=0.1196;NSAMP=2013;MSQ=39.34;AN=16834;AC=2013;NS=8438;AC_Hom=0;AC_Het=2017;AC_Hemi=0;MAF=0.119519;HWE=0;NFAM=1699
19	17459958	149553_1	N	N[19:17460035[	840665	LOW	SVTYPE=BND;POS=17459958;STRANDS=+-:334;CIPOS=-2,2;CIEND=-2,2;CIPOS95=0,0;CIEND95=0,0;MATEID=149553_2;EVENT=149553;SU=334;PE=11;SR=323;ALG=PROD;AF=0.5101;NSAMP=6790;MSQ=123.42;AN=16778;AC=8558;NS=8410;AC_Hom=3546;AC_Het=5034;AC_Hemi=0;MAF=0.489893;HWE=0;NFAM=5932
19	17459958	3951_2	N	N[1:46673196[	247969	LOW	SVTYPE=BND;POS=17459958;STRANDS=-+:12127;CIPOS=0,0;CIEND=0,0;CIPOS95=0,0;CIEND95=0,0;MATEID=3951_1;EVENT=3951;SECONDARY;SU=12127;PE=2811;SR=9316;ALG=PROD;AF=0.1887;NSAMP=3177;MSQ=77.68;AN=16834;AC=3177;NS=8438;AC_Hom=0;AC_Het=3185;AC_Hemi=0;MAF=0.18873;HWE=0;NFAM=2754
19	17459969	75005_2	N	N[9:71893039[	7444.97	LOW	SVTYPE=BND;POS=17459969;STRANDS=-+:20;IMPRECISE;CIPOS=-36,347;CIEND=-357,50;CIPOS95=-36,58;CIEND95=-82,50;MATEID=75005_1;EVENT=75005;SECONDARY;SU=20;PE=20;SR=0;ALG=PROD;AF=0.02245;NSAMP=378;MSQ=18.84;AN=16834;AC=378;NS=8438;AC_Hom=0;AC_Het=378;AC_Hemi=0;MAF=0.0223987;HWE=0.0230495;NFAM=358
19	17459971	30670_2	N	N[2:18424321[	928.54	LOW	SVTYPE=BND;POS=17459971;STRANDS=-+:13;IMPRECISE;CIPOS=-33,399;CIEND=-520,33;CIPOS95=-33,55;CIEND95=-130,33;MATEID=30670_1;EVENT=30670;SECONDARY;SU=13;PE=13;SR=0;ALG=PROD;AF=0.002554;NSAMP=43;MSQ=20.24;AN=16834;AC=43;NS=8438;AC_Hom=0;AC_Het=43;AC_Hemi=0;MAF=0.002548;HWE=1;NFAM=42
19	17459971	41211_2	N	N]3:83204071]	4002.36	LOW	SVTYPE=BND;POS=17459971;STRANDS=++:17;IMPRECISE;CIPOS=-50,409;CIEND=-48,520;CIPOS95=-50,51;CIEND95=-48,124;MATEID=41211_1;EVENT=41211;SECONDARY;SU=17;PE=17;SR=0;ALG=PROD;AF=0.008257;NSAMP=139;MSQ=27.88;AN=16834;AC=139;NS=8438;AC_Hom=0;AC_Het=139;AC_Hemi=0;MAF=0.00823655;HWE=1;NFAM=138
19	17459971	48910_2	N	N]4:176547339]	2585.13	LOW	SVTYPE=BND;POS=17459971;STRANDS=++:4;IMPRECISE;CIPOS=-30,368;CIEND=-28,453;CIPOS95=-30,82;CIEND95=-28,140;MATEID=48910_1;EVENT=48910;SECONDARY;SU=4;PE=4;SR=0;ALG=PROD;AF=0.007069;NSAMP=118;MSQ=20.71;AN=16834;AC=119;NS=8438;AC_Hom=2;AC_Het=117;AC_Hemi=0;MAF=0.00705143;HWE=0.342283;NFAM=116
19	17459971	66994_2	N	N]7:116163261]	4276.22	LOW	SVTYPE=BND;POS=17459971;STRANDS=++:88;IMPRECISE;CIPOS=-42,335;CIEND=-19,447;CIPOS95=-12,12;CIEND95=-19,58;MATEID=66994_1;EVENT=66994;SECONDARY;SU=88;PE=88;SR=0;ALG=PROD;AF=0.009623;NSAMP=162;MSQ=25.38;AN=16834;AC=162;NS=8438;AC_Hom=0;AC_Het=162;AC_Hemi=0;MAF=0.00959943;HWE=1;NFAM=154
19	17459972	25996_1	N	N]20:59241701]	732.76	LOW	SVTYPE=BND;POS=17459972;STRANDS=++:20;CIPOS=-10,30;CIEND=-6,10;CIPOS95=0,0;CIEND95=0,0;MATEID=25996_2;EVENT=25996;SU=20;PE=10;SR=10;ALG=PROD;AF=0.001188;NSAMP=20;MSQ=35.84;AN=16834;AC=20;NS=8438;AC_Hom=0;AC_Het=20;AC_Hemi=0;MAF=0.00118511;HWE=1;NFAM=20
19	17459973	41209_2	N	N]3:72551582]	4050.37	LOW	SVTYPE=BND;POS=17459973;STRANDS=++:38;IMPRECISE;CIPOS=-32,285;CIEND=-48,433;CIPOS95=-16,16;CIEND95=-48,76;MATEID=41209_1;EVENT=41209;SECONDARY;SU=38;PE=38;SR=0;ALG=PROD;AF=0.009742;NSAMP=164;MSQ=23.47;AN=16834;AC=164;NS=8438;AC_Hom=0;AC_Het=164;AC_Hemi=0;MAF=0.00971794;HWE=1;NFAM=154
19	17459974	13389_2	N	N[10:8587301[	16600.4	LOW	SVTYPE=BND;POS=17459974;STRANDS=-+:391;IMPRECISE;CIPOS=-8,43;CIEND=-35,6;CIPOS95=-1,1;CIEND95=0,0;MATEID=13389_1;EVENT=13389;SECONDARY;SU=391;PE=388;SR=3;ALG=PROD;AF=0.0294;NSAMP=495;MSQ=32.73;AN=16834;AC=495;NS=8438;AC_Hom=0;AC_Het=495;AC_Hemi=0;MAF=0.0293316;HWE=0.000907134;NFAM=459
19	17459975	41210_2	N	N]3:171482796]	1157.94	LOW	SVTYPE=BND;POS=17459975;STRANDS=++:33;IMPRECISE;CIPOS=-50,261;CIEND=-12,477;CIPOS95=-20,20;CIEND95=-12,89;MATEID=41210_1;EVENT=41210;SECONDARY;SU=33;PE=33;SR=0;ALG=PROD;AF=0.002257;NSAMP=38;MSQ=29.46;AN=16834;AC=38;NS=8438;AC_Hom=0;AC_Het=38;AC_Hemi=0;MAF=0.00225172;HWE=1;NFAM=38
19	17459975	48907_2	N	N]4:74502447]	1453.19	LOW	SVTYPE=BND;POS=17459975;STRANDS=++:38;IMPRECISE;CIPOS=-34,337;CIEND=-37,459;CIPOS95=-25,25;CIEND95=-37,82;MATEID=48907_1;EVENT=48907;SECONDARY;SU=38;PE=38;SR=0;ALG=PROD;AF=0.003445;NSAMP=58;MSQ=23.68;AN=16834;AC=58;NS=8438;AC_Hom=0;AC_Het=58;AC_Hemi=0;MAF=0.00343683;HWE=1;NFAM=58
19	17459977	25359_2	N	N]18:2614624]	5580.73	LOW	SVTYPE=BND;POS=17459977;STRANDS=++:77,--:1;IMPRECISE;CIPOS=-16,43;CIEND=-11,61;CIPOS95=-3,3;CIEND95=-11,11;MATEID=25359_1;EVENT=25359;SECONDARY;SU=78;PE=78;SR=0;ALG=PROD;AF=0.009742;NSAMP=163;MSQ=33.5;AN=16834;AC=164;NS=8438;AC_Hom=2;AC_Het=162;AC_Hemi=0;MAF=0.00971794;HWE=0.550569;NFAM=161
19	17459987	48906_2	N	N[4:87763937[	1135.69	LOW	SVTYPE=BND;POS=17459987;STRANDS=-+:26;IMPRECISE;CIPOS=-27,300;CIEND=-341,13;CIPOS95=-27,42;CIEND95=-97,13;MATEID=48906_1;EVENT=48906;SECONDARY;SU=26;PE=26;SR=0;ALG=PROD;AF=0.002317;NSAMP=39;MSQ=27.79;AN=16834;AC=39;NS=8438;AC_Hom=0;AC_Het=39;AC_Hemi=0;MAF=0.00231097;HWE=1;NFAM=38
19	17460035	149553_2	N	]19:17459958]N	840665	LOW	SVTYPE=BND;POS=17459958;STRANDS=+-:334;CIPOS=-2,2;CIEND=-2,2;CIPOS95=0,0;CIEND95=0,0;MATEID=149553_1;EVENT=149553;SECONDARY;SU=334;PE=11;SR=323;ALG=PROD;AF=0.5101;NSAMP=6790;MSQ=123.42;AN=16778;AC=8558;NS=8410;AC_Hom=3546;AC_Het=5034;AC_Hemi=0;MAF=0.489893;HWE=0;NFAM=5932
19	17460036	13390_2	N	]10:8587487]N	3828.77	LOW	SVTYPE=BND;POS=17460036;STRANDS=+-:29;IMPRECISE;CIPOS=-269,30;CIEND=-50,472;CIPOS95=-44,30;CIEND95=-50,72;MATEID=13390_1;EVENT=13390;SECONDARY;SU=29;PE=29;SR=0;ALG=PROD;AF=0.009148;NSAMP=154;MSQ=23.62;AN=16834;AC=154;NS=8438;AC_Hom=0;AC_Het=156;AC_Hemi=0;MAF=0.0092439;HWE=1;NFAM=149
19	17460036	3952_2	N	]1:46673320]N	2487.72	LOW	SVTYPE=BND;POS=17460036;STRANDS=+-:27;IMPRECISE;CIPOS=-165,50;CIEND=-39,463;CIPOS95=-15,15;CIEND95=-39,71;MATEID=3952_1;EVENT=3952;SECONDARY;SU=27;PE=27;SR=0;ALG=PROD;AF=0.006772;NSAMP=114;MSQ=20.18;AN=16834;AC=114;NS=8438;AC_Hom=0;AC_Het=114;AC_Hemi=0;MAF=0.00675516;HWE=1;NFAM=112
19	17460191	48908_2	N	]4:87764084]N	59.02	LOW	SVTYPE=BND;POS=17460191;STRANDS=+-:5;IMPRECISE;CIPOS=-293,30;CIEND=-30,479;CIPOS95=-151,30;CIEND95=-30,183;MATEID=48908_1;EVENT=48908;SECONDARY;SU=5;PE=5;SR=0;ALG=PROD;AF=5.94e-05;NSAMP=1;MSQ=53.66;AN=16834;AC=1;NS=8438;AC_Hom=0;AC_Het=1;AC_Hemi=0;MAF=5.92557e-05;HWE=1;NFAM=1
19	17474560	149554_1	N	N[19:17474700[	146.41	LOW	SVTYPE=BND;POS=17474560;STRANDS=+-:4;IMPRECISE;CIPOS=-2,10;CIEND=-7,9;CIPOS95=0,1;CIEND95=0,1;MATEID=149554_2;EVENT=149554;SU=4;PE=0;SR=4;ALG=PROD;AF=0.0003564;NSAMP=6;MSQ=15.62;AN=16834;AC=6;NS=8438;AC_Hom=0;AC_Het=6;AC_Hemi=0;MAF=0.000355534;HWE=1;NFAM=6
19	17474700	149554_2	N	]19:17474560]N	146.41	LOW	SVTYPE=BND;POS=17474560;STRANDS=+-:4;IMPRECISE;CIPOS=-7,9;CIEND=-2,10;CIPOS95=0,1;CIEND95=0,1;MATEID=149554_1;EVENT=149554;SECONDARY;SU=4;PE=0;SR=4;ALG=PROD;AF=0.0003564;NSAMP=6;MSQ=15.62;AN=16834;AC=6;NS=8438;AC_Hom=0;AC_Het=6;AC_Hemi=0;MAF=0.000355534;HWE=1;NFAM=6
19	17477501	149555_1	N	N[19:17477791[	109.69	LOW	SVTYPE=BND;POS=17477501;STRANDS=+-:5;CIPOS=-10,10;CIEND=-10,10;CIPOS95=0,0;CIEND95=0,0;MATEID=149555_2;EVENT=149555;SU=5;PE=0;SR=5;ALG=PROD;AF=0.0003564;NSAMP=6;MSQ=14.97;AN=16834;AC=6;NS=8438;AC_Hom=0;AC_Het=6;AC_Hemi=0;MAF=0.000355534;HWE=1;NFAM=6
19	17477791	149555_2	N	]19:17477501]N	109.69	LOW	SVTYPE=BND;POS=17477501;STRANDS=+-:5;CIPOS=-10,10;CIEND=-10,10;CIPOS95=0,0;CIEND95=0,0;MATEID=149555_1;EVENT=149555;SECONDARY;SU=5;PE=0;SR=5;ALG=PROD;AF=0.0003564;NSAMP=6;MSQ=14.97;AN=16834;AC=6;NS=8438;AC_Hom=0;AC_Het=6;AC_Hemi=0;MAF=0.000355534;HWE=1;NFAM=6
19	17482050	149556_1	N	N[19:17482356[	4.91	LOW	SVTYPE=BND;POS=17482050;STRANDS=+-:5;CIPOS=-10,10;CIEND=-10,10;CIPOS95=0,0;CIEND95=0,0;MATEID=149556_2;EVENT=149556;SU=5;PE=0;SR=5;ALG=PROD;AF=5.94e-05;NSAMP=1;MSQ=4.6;AN=16834;AC=1;NS=8438;AC_Hom=0;AC_Het=1;AC_Hemi=0;MAF=5.92557e-05;HWE=1;NFAM=1
19	17482356	149556_2	N	]19:17482050]N	4.91	LOW	SVTYPE=BND;POS=17482050;STRANDS=+-:5;CIPOS=-10,10;CIEND=-10,10;CIPOS95=0,0;CIEND95=0,0;MATEID=149556_1;EVENT=149556;SECONDARY;SU=5;PE=0;SR=5;ALG=PROD;AF=5.94e-05;NSAMP=1;MSQ=4.6;AN=16834;AC=1;NS=8438;AC_Hom=0;AC_Het=1;AC_Hemi=0;MAF=5.92557e-05;HWE=1;NFAM=1
19	17483821	149557_1	N	N[19:17484066[	934.35	PASS	SVTYPE=BND;POS=17483821;STRANDS=+-:18;CIPOS=-28,26;CIEND=-28,27;CIPOS95=0,0;CIEND95=0,0;MATEID=149557_2;EVENT=149557;SU=18;PE=1;SR=17;ALG=PROD;AF=0.0001782;NSAMP=3;MSQ=310.2;AN=16834;AC=3;NS=8438;AC_Hom=0;AC_Het=3;AC_Hemi=0;MAF=0.000177767;HWE=1;NFAM=3
19	17484066	149557_2	N	]19:17483821]N	934.35	PASS	SVTYPE=BND;POS=17483821;STRANDS=+-:18;CIPOS=-28,27;CIEND=-28,26;CIPOS95=0,0;CIEND95=0,0;MATEID=149557_1;EVENT=149557;SECONDARY;SU=18;PE=1;SR=17;ALG=PROD;AF=0.0001782;NSAMP=3;MSQ=310.2;AN=16834;AC=3;NS=8438;AC_Hom=0;AC_Het=3;AC_Hemi=0;MAF=0.000177767;HWE=1;NFAM=3
19	17485239	149558_1	N	N[19:17486801[	5988.71	PASS	SVTYPE=BND;POS=17485239;STRANDS=+-:239;CIPOS=-3,4;CIEND=-5,2;CIPOS95=0,0;CIEND95=0,0;MATEID=149558_2;EVENT=149558;SU=239;PE=156;SR=83;ALG=PROD;AF=0.0007128;NSAMP=12;MSQ=499.06;AN=16834;AC=12;NS=8438;AC_Hom=0;AC_Het=12;AC_Hemi=0;MAF=0.000711069;HWE=1;NFAM=11
19	17485912	149559	N	<DEL>	113.85	PASS	SVTYPE=DEL;POS=17485912;SVLEN=-116;END=17486028;STRANDS=+-:4;CIPOS=-9,8;CIEND=-9,8;CIPOS95=0,0;CIEND95=0,0;SU=4;PE=0;SR=4;ALG=PROD;AF=5.94e-05;NSAMP=1;MSQ=113.84;AN=16834;AC=1;NS=8438;AC_Hom=0;AC_Het=1;AC_Hemi=0;MAF=5.92557e-05;HWE=1;NFAM=1
19	17486606	149560	N	<DEL>	86.93	PASS	SVTYPE=DEL;POS=17486606;SVLEN=-567;END=17487173;STRANDS=+-:4;IMPRECISE;CIPOS=-10,327;CIEND=-281,10;CIPOS95=-2,107;CIEND95=-147,1;SU=4;PE=4;SR=0;ALG=PROD;AF=5.94e-05;NSAMP=1;MSQ=86.92;AN=16834;AC=1;NS=8438;AC_Hom=0;AC_Het=1;AC_Hemi=0;MAF=5.92557e-05;HWE=1;NFAM=1
19	17486801	149558_2	N	]19:17485239]N	5988.71	PASS	SVTYPE=BND;POS=17485239;STRANDS=+-:239;CIPOS=-5,2;CIEND=-3,4;CIPOS95=0,0;CIEND95=0,0;MATEID=149558_1;EVENT=149558;SECONDARY;SU=239;PE=156;SR=83;ALG=PROD;AF=0.0007128;NSAMP=12;MSQ=499.06;AN=16834;AC=12;NS=8438;AC_Hom=0;AC_Het=12;AC_Hemi=0;MAF=0.000711069;HWE=1;NFAM=11
19	17488652	268258	N	<DUP>	85.13	PASS	SVTYPE=DUP;POS=17488652;SVLEN=20436;END=17509088;STRANDS=-+:10;IMPRECISE;CIPOS=-10,9;CIEND=-6,10;CIPOS95=-3,1;CIEND95=-2,3;SU=10;PE=9;SR=1;ALG=PROD;AF=5.94e-05;NSAMP=1;MSQ=84.82;AN=16834;AC=1;NS=8438;AC_Hom=0;AC_Het=1;AC_Hemi=0;MAF=5.92557e-05;HWE=1;NFAM=1
19	17491058	149561	N	<DEL>	779.18	PASS	SVTYPE=DEL;POS=17491058;SVLEN=-5174;END=17496232;STRANDS=+-:35;CIPOS=-22,21;CIEND=-22,20;CIPOS95=0,0;CIEND95=0,0;SU=35;PE=16;SR=19;ALG=PROD;AF=0.0001188;NSAMP=2;MSQ=389.6;AN=16834;AC=2;NS=8438;AC_Hom=0;AC_Het=2;AC_Hemi=0;MAF=0.000118511;HWE=1;NFAM=2
19	17492486	149562	N	<DEL>	1013.24	PASS	SVTYPE=DEL;POS=17492486;SVLEN=-152;END=17492638;STRANDS=+-:36;CIPOS=-30,30;CIEND=-30,30;CIPOS95=0,0;CIEND95=0,0;SU=36;PE=0;SR=36;ALG=PROD;AF=0.0005346;NSAMP=9;MSQ=112.52;AN=16834;AC=9;NS=8438;AC_Hom=0;AC_Het=9;AC_Hemi=0;MAF=0.000533302;HWE=1;NFAM=9
19	17519290	268259	N	<DUP>	154.19	PASS	SVTYPE=DUP;POS=17519290;SVLEN=1749;END=17521039;STRANDS=-+:15;CIPOS=-7,4;CIEND=-4,5;CIPOS95=0,0;CIEND95=0,0;SU=15;PE=10;SR=5;ALG=PROD;AF=5.94e-05;NSAMP=1;MSQ=153.66;AN=16834;AC=1;NS=8438;AC_Hom=0;AC_Het=1;AC_Hemi=0;MAF=5.92557e-05;HWE=1;NFAM=1
19	17519584	149563_1	N	N[19:17520296[	435.27	LOW	SVTYPE=BND;POS=17519584;STRANDS=+-:7;CIPOS=-5,4;CIEND=-5,4;CIPOS95=0,0;CIEND95=0,0;MATEID=149563_2;EVENT=149563;SU=7;PE=0;SR=7;ALG=PROD;AF=0.0004158;NSAMP=7;MSQ=61.34;AN=16834;AC=7;NS=8438;AC_Hom=0;AC_Het=7;AC_Hemi=0;MAF=0.00041479;HWE=1;NFAM=2
19	17519757	268260_1	N	]19:17520180]N	39385.7	LOW	SVTYPE=BND;POS=17519757;STRANDS=-+:159;IMPRECISE;CIPOS=-162,12;CIEND=-21,250;CIPOS95=-11,11;CIEND95=-9,9;MATEID=268260_2;EVENT=268260;SU=159;PE=159;SR=0;ALG=PROD;AF=0.08453;NSAMP=1375;MSQ=27.68;AN=16834;AC=1423;NS=8438;AC_Hom=96;AC_Het=1334;AC_Hemi=0;MAF=0.0847357;HWE=0.0793515;NFAM=1335
19	17519995	149564_1	N	N[19:17520296[	2212.59	LOW	SVTYPE=BND;POS=17519995;STRANDS=+-:9;IMPRECISE;CIPOS=-30,154;CIEND=-276,30;CIPOS95=-30,74;CIEND95=-61,30;MATEID=149564_2;EVENT=149564;SU=9;PE=7;SR=2;ALG=PROD;AF=0.001129;NSAMP=19;MSQ=115.92;AN=16834;AC=19;NS=8438;AC_Hom=0;AC_Het=19;AC_Hemi=0;MAF=0.00112586;HWE=1;NFAM=12
19	17520175	149565	N	<DEL>	1294.16	PASS	SVTYPE=DEL;POS=17520175;SVLEN=-547;END=17520722;STRANDS=+-:69;IMPRECISE;CIPOS=-30,221;CIEND=-120,21;CIPOS95=-12,12;CIEND95=-14,14;SU=69;PE=69;SR=0;ALG=PROD;AF=0.0003564;NSAMP=6;MSQ=215.7;AN=16834;AC=6;NS=8438;AC_Hom=0;AC_Het=6;AC_Hemi=0;MAF=0.000355534;HWE=1;NFAM=6
19	17520180	268260_2	N	N[19:17519757[	39385.7	LOW	SVTYPE=BND;POS=17519757;STRANDS=-+:159;IMPRECISE;CIPOS=-21,250;CIEND=-162,12;CIPOS95=-9,9;CIEND95=-11,11;MATEID=268260_1;EVENT=268260;SECONDARY;SU=159;PE=159;SR=0;ALG=PROD;AF=0.08453;NSAMP=1375;MSQ=27.68;AN=16834;AC=1423;NS=8438;AC_Hom=96;AC_Het=1334;AC_Hemi=0;MAF=0.0847357;HWE=0.0793515;NFAM=1335
19	17520296	149563_2	N	]19:17519584]N	435.27	LOW	SVTYPE=BND;POS=17519584;STRANDS=+-:7;CIPOS=-5,4;CIEND=-5,4;CIPOS95=0,0;CIEND95=0,0;MATEID=149563_1;EVENT=149563;SECONDARY;SU=7;PE=0;SR=7;ALG=PROD;AF=0.0004158;NSAMP=7;MSQ=61.34;AN=16834;AC=7;NS=8438;AC_Hom=0;AC_Het=7;AC_Hemi=0;MAF=0.00041479;HWE=1;NFAM=2
19	17520296	149564_2	N	]19:17519995]N	2212.59	LOW	SVTYPE=BND;POS=17519995;STRANDS=+-:9;IMPRECISE;CIPOS=-276,30;CIEND=-30,154;CIPOS95=-61,30;CIEND95=-30,74;MATEID=149564_1;EVENT=149564;SECONDARY;SU=9;PE=7;SR=2;ALG=PROD;AF=0.001129;NSAMP=19;MSQ=115.92;AN=16834;AC=19;NS=8438;AC_Hom=0;AC_Het=19;AC_Hemi=0;MAF=0.00112586;HWE=1;NFAM=12
19	17521301	48912_2	N	N[4:152071357[	42.42	LOW	SVTYPE=BND;POS=17521301;STRANDS=-+:4;IMPRECISE;CIPOS=-50,339;CIEND=-556,50;CIPOS95=-50,110;CIEND95=-180,50;MATEID=48912_1;EVENT=48912;SECONDARY;SU=4;PE=4;SR=0;ALG=PROD;AF=0.0001188;NSAMP=2;MSQ=20.28;AN=16834;AC=2;NS=8438;AC_Hom=0;AC_Het=2;AC_Hemi=0;MAF=0.000118511;HWE=1;NFAM=2
19	17521307	48911_2	N	[4:14391311[N	205158	LOW	SVTYPE=BND;POS=17521307;STRANDS=--:70;CIPOS=-6,5;CIEND=-7,8;CIPOS95=0,0;CIEND95=0,0;MATEID=48911_1;EVENT=48911;SECONDARY;SU=70;PE=0;SR=70;ALG=PROD;AF=0.2604;NSAMP=4164;MSQ=48.92;AN=16834;AC=4383;NS=8438;AC_Hom=438;AC_Het=3956;AC_Hemi=0;MAF=0.26037;HWE=0;NFAM=3765
19	17521307	71775_2	N	[8:31628287[N	30975	LOW	SVTYPE=BND;POS=17521307;STRANDS=--:9;CIPOS=-29,28;CIEND=-29,28;CIPOS95=0,0;CIEND95=0,0;MATEID=71775_1;EVENT=71775;SECONDARY;SU=9;PE=0;SR=9;ALG=PROD;AF=0.08964;NSAMP=1483;MSQ=20.12;AN=16834;AC=1509;NS=8438;AC_Hom=52;AC_Het=1459;AC_Hemi=0;MAF=0.0895354;HWE=8.23938e-10;NFAM=1344
19	17521339	16004_2	N	N]11:125059385]	1894.27	LOW	SVTYPE=BND;POS=17521339;STRANDS=++:12;IMPRECISE;CIPOS=-30,29;CIEND=-23,30;CIPOS95=-1,1;CIEND95=-1,1;MATEID=16004_1;EVENT=16004;SECONDARY;SU=12;PE=9;SR=3;ALG=PROD;AF=0.004693;NSAMP=79;MSQ=22.91;AN=16834;AC=79;NS=8438;AC_Hom=0;AC_Het=79;AC_Hemi=0;MAF=0.0046812;HWE=1;NFAM=74
19	17521339	26363_1	N	]X:30984998]N	8279.85	LOW	SVTYPE=BND;POS=17521339;STRANDS=-+:4;IMPRECISE;CIPOS=-10,10;CIEND=-8,10;CIPOS95=-1,1;CIEND95=-1,1;MATEID=26363_2;EVENT=26363;SU=4;PE=1;SR=3;ALG=PROD;AF=0.01865;NSAMP=308;MSQ=25.98;AN=16834;AC=314;NS=8438;AC_Hom=12;AC_Het=303;AC_Hemi=0;MAF=0.0186656;HWE=0.0733472;NFAM=290
19	17521339	26543_1	N	]X:150675589]N	4554.48	LOW	SVTYPE=BND;POS=17521339;STRANDS=-+:4;IMPRECISE;CIPOS=-279,30;CIEND=-28,556;CIPOS95=-119,30;CIEND95=-28,192;MATEID=26543_2;EVENT=26543;SU=4;PE=4;SR=0;ALG=PROD;AF=0.01081;NSAMP=182;MSQ=24.03;AN=16834;AC=182;NS=8438;AC_Hom=0;AC_Het=182;AC_Hemi=0;MAF=0.0107845;HWE=1;NFAM=179
19	17521349	3953_2	N	N]1:40279246]	200.19	LOW	SVTYPE=BND;POS=17521349;STRANDS=++:20;IMPRECISE;CIPOS=-50,50;CIEND=-26,50;CIPOS95=-2,2;CIEND95=-3,3;MATEID=3953_1;EVENT=3953;SECONDARY;SU=20;PE=19;SR=1;ALG=PROD;AF=0.000297;NSAMP=5;MSQ=38.93;AN=16834;AC=5;NS=8438;AC_Hom=0;AC_Het=5;AC_Hemi=0;MAF=0.000296279;HWE=1;NFAM=5
19	17530490	149566_1	N	N[19:17530754[	25.57	LOW	SVTYPE=BND;POS=17530490;STRANDS=+-:4;CIPOS=-9,8;CIEND=-9,8;CIPOS95=0,0;CIEND95=0,0;MATEID=149566_2;EVENT=149566;SU=4;PE=0;SR=4;ALG=PROD;AF=0.0001188;NSAMP=2;MSQ=10.91;AN=16834;AC=2;NS=8438;AC_Hom=0;AC_Het=2;AC_Hemi=0;MAF=0.000118511;HWE=1;NFAM=2
19	17530754	149566_2	N	]19:17530490]N	25.57	LOW	SVTYPE=BND;POS=17530490;STRANDS=+-:4;CIPOS=-9,8;CIEND=-9,8;CIPOS95=0,0;CIEND95=0,0;MATEID=149566_1;EVENT=149566;SECONDARY;SU=4;PE=0;SR=4;ALG=PROD;AF=0.0001188;NSAMP=2;MSQ=10.91;AN=16834;AC=2;NS=8438;AC_Hom=0;AC_Het=2;AC_Hemi=0;MAF=0.000118511;HWE=1;NFAM=2
19	17544604	149567	N	<DEL>	125.68	PASS	SVTYPE=DEL;POS=17544604;SVLEN=-2213;END=17546817;STRANDS=+-:10;CIPOS=-5,4;CIEND=-10,10;CIPOS95=0,0;CIEND95=0,0;SU=10;PE=3;SR=7;ALG=PROD;AF=5.94e-05;NSAMP=1;MSQ=125.68;AN=16834;AC=1;NS=8438;AC_Hom=0;AC_Het=1;AC_Hemi=0;MAF=5.92557e-05;HWE=1;NFAM=1
19	17548329	268248_2	N	N[19:17106719[	105921	LOW	SVTYPE=BND;POS=17106719;STRANDS=-+:7332;CIPOS=0,0;CIEND=0,0;CIPOS95=0,0;CIEND95=0,0;MATEID=268248_1;EVENT=268248;SECONDARY;SU=7332;PE=7;SR=7325;ALG=PROD;AF=0.1833;NSAMP=3077;MSQ=34.06;AN=16834;AC=3086;NS=8438;AC_Hom=18;AC_Het=3074;AC_Hemi=0;MAF=0.183219;HWE=0;NFAM=2915
19	17550268	149568	N	<DEL>	269.64	PASS	SVTYPE=DEL;POS=17550268;SVLEN=-471;END=17550739;STRANDS=+-:14;CIPOS=-9,10;CIEND=-7,8;CIPOS95=0,0;CIEND95=0,0;SU=14;PE=9;SR=5;ALG=PROD;AF=5.94e-05;NSAMP=1;MSQ=269.64;AN=16834;AC=1;NS=8438;AC_Hom=0;AC_Het=1;AC_Hemi=0;MAF=5.92557e-05;HWE=1;NFAM=1
19	17559053	149569	N	<DEL>	272.71	PASS	SVTYPE=DEL;POS=17559053;SVLEN=-3689;END=17562742;STRANDS=+-:12;CIPOS=-7,10;CIEND=-9,4;CIPOS95=0,0;CIEND95=0,0;SU=12;PE=8;SR=4;ALG=PROD;AF=5.94e-05;NSAMP=1;MSQ=272.71;AN=16834;AC=1;NS=8438;AC_Hom=0;AC_Het=1;AC_Hemi=0;MAF=5.92557e-05;HWE=1;NFAM=1
19	17560291	149570	N	<DEL>	215.89	PASS	SVTYPE=DEL;POS=17560291;SVLEN=-389;END=17560680;STRANDS=+-:9;CIPOS=-6,7;CIEND=-10,10;CIPOS95=0,0;CIEND95=0,0;SU=9;PE=5;SR=4;ALG=PROD;AF=5.94e-05;NSAMP=1;MSQ=215.73;AN=16834;AC=1;NS=8438;AC_Hom=0;AC_Het=1;AC_Hemi=0;MAF=5.92557e-05;HWE=1;NFAM=1
19	17561512	66996_2	N	[7:65563877[N	4.69	LOW	SVTYPE=BND;POS=17561512;STRANDS=--:8;CIPOS=-49,48;CIEND=-49,48;CIPOS95=0,0;CIEND95=0,0;MATEID=66996_1;EVENT=66996;SECONDARY;SU=8;PE=0;SR=8;ALG=PROD;AF=5.94e-05;NSAMP=1;MSQ=4.64;AN=16834;AC=1;NS=8438;AC_Hom=0;AC_Het=1;AC_Hemi=0;MAF=5.92557e-05;HWE=1;NFAM=1
19	17561549	66995_2	N	N]7:65563795]	99.84	LOW	SVTYPE=BND;POS=17561549;STRANDS=++:28;CIPOS=-9,8;CIEND=-9,8;CIPOS95=0,0;CIEND95=0,0;MATEID=66995_1;EVENT=66995;SECONDARY;SU=28;PE=0;SR=28;ALG=PROD;AF=0.0005346;NSAMP=9;MSQ=9.08;AN=16834;AC=9;NS=8438;AC_Hom=0;AC_Het=9;AC_Hemi=0;MAF=0.000533302;HWE=1;NFAM=9
19	17563925	75006_2	N	]9:140495743]N	1503.79	LOW	SVTYPE=BND;POS=17563925;STRANDS=+-:9;IMPRECISE;CIPOS=-273,30;CIEND=-30,514;CIPOS95=-79,30;CIEND95=-30,145;MATEID=75006_1;EVENT=75006;SECONDARY;SU=9;PE=9;SR=0;ALG=PROD;AF=0.0044;NSAMP=73;MSQ=17.22;AN=16820;AC=74;NS=8431;AC_Hom=2;AC_Het=72;AC_Hemi=0;MAF=0.00438857;HWE=0.14861;NFAM=69
19	17567151	3954_2	N	N]1:170132033]	115.94	LOW	SVTYPE=BND;POS=17567151;STRANDS=++:23;CIPOS=-24,23;CIEND=-24,23;CIPOS95=0,0;CIEND95=0,0;MATEID=3954_1;EVENT=3954;SECONDARY;SU=23;PE=0;SR=23;ALG=PROD;AF=0.0001782;NSAMP=3;MSQ=38.63;AN=16834;AC=3;NS=8438;AC_Hom=0;AC_Het=3;AC_Hemi=0;MAF=0.000177767;HWE=1;NFAM=3
19	17574578	21548_2	N	N[14:48240690[	2845.02	LOW	SVTYPE=BND;POS=17574578;STRANDS=-+:24;IMPRECISE;CIPOS=-50,391;CIEND=-486,50;CIPOS95=-37,37;CIEND95=-105,50;MATEID=21548_1;EVENT=21548;SECONDARY;SU=24;PE=24;SR=0;ALG=PROD;AF=0.004812;NSAMP=81;MSQ=34.56;AN=16834;AC=81;NS=8438;AC_Hom=0;AC_Het=81;AC_Hemi=0;MAF=0.00479972;HWE=1;NFAM=80
19	17574586	13391_2	N	[10:58296930[N	3549.29	LOW	SVTYPE=BND;POS=17574586;STRANDS=--:4;IMPRECISE;CIPOS=-405,10;CIEND=-281,10;CIPOS95=-174,1;CIEND95=-137,2;MATEID=13391_1;EVENT=13391;SECONDARY;SU=4;PE=4;SR=0;ALG=PROD;AF=0.009683;NSAMP=162;MSQ=20.82;AN=16834;AC=163;NS=8438;AC_Hom=2;AC_Het=161;AC_Hemi=0;MAF=0.00965869;HWE=0.546143;NFAM=150
19	17574592	66997_2	N	]7:9644423]N	295.08	LOW	SVTYPE=BND;POS=17574592;STRANDS=+-:4;IMPRECISE;CIPOS=-409,10;CIEND=-10,396;CIPOS95=-160,0;CIEND95=-2,120;MATEID=66997_1;EVENT=66997;SECONDARY;SU=4;PE=4;SR=0;ALG=PROD;AF=0.000594;NSAMP=10;MSQ=29.17;AN=16834;AC=10;NS=8438;AC_Hom=0;AC_Het=10;AC_Hemi=0;MAF=0.000592557;HWE=1;NFAM=10
19	17574605	149571_1	N	N[19:17574755[	477928	LOW	SVTYPE=BND;POS=17574605;STRANDS=+-:23641;IMPRECISE;CIPOS=-403,128;CIEND=-304,52;CIPOS95=-6,6;CIEND95=-8,8;MATEID=149571_2;EVENT=149571;SU=23641;PE=603;SR=23038;ALG=SUM;AF=0.3718;NSAMP=3990;MSQ=119.08;AN=15514;AC=5768;NS=7776;AC_Hom=3566;AC_Het=2216;AC_Hemi=0;MAF=0.371785;HWE=0;NFAM=3456
19	17574608	61528_2	N	N[6:65005332[	1102.53	LOW	SVTYPE=BND;POS=17574608;STRANDS=-+:11;IMPRECISE;CIPOS=-29,31;CIEND=-30,28;CIPOS95=-1,1;CIEND95=-3,3;MATEID=61528_1;EVENT=61528;SECONDARY;SU=11;PE=5;SR=6;ALG=PROD;AF=0.001605;NSAMP=24;MSQ=40.23;AN=16826;AC=27;NS=8434;AC_Hom=6;AC_Het=21;AC_Hemi=0;MAF=0.00160066;HWE=9.17021e-07;NFAM=24
19	17574690	268018_2	N	N[19:7426882[	4278.97	LOW	SVTYPE=BND;POS=7426882;STRANDS=-+:51;IMPRECISE;CIPOS=-50,173;CIEND=-337,15;CIPOS95=-8,8;CIEND95=-68,15;MATEID=268018_1;EVENT=268018;SECONDARY;SU=51;PE=51;SR=0;ALG=PROD;AF=0.01818;NSAMP=297;MSQ=12.64;AN=16834;AC=306;NS=8438;AC_Hom=18;AC_Het=289;AC_Hemi=0;MAF=0.0181915;HWE=0.00185417;NFAM=284
19	17574719	21547_2	N	]14:48240852]N	4106.95	LOW	SVTYPE=BND;POS=17574719;STRANDS=+-:43;IMPRECISE;CIPOS=-250,23;CIEND=-15,411;CIPOS95=-25,23;CIEND95=-15,71;MATEID=21547_1;EVENT=21547;SECONDARY;SU=43;PE=43;SR=0;ALG=PROD;AF=0.006;NSAMP=101;MSQ=39.99;AN=16834;AC=101;NS=8438;AC_Hom=0;AC_Het=101;AC_Hemi=0;MAF=0.00598483;HWE=1;NFAM=100
19	17574731	3955_2	N	N]1:78353551]	509.54	LOW	SVTYPE=BND;POS=17574731;STRANDS=++:4;IMPRECISE;CIPOS=-9,524;CIEND=-10,433;CIPOS95=0,182;CIEND95=-2,134;MATEID=3955_1;EVENT=3955;SECONDARY;SU=4;PE=4;SR=0;ALG=PROD;AF=0.001366;NSAMP=23;MSQ=21.08;AN=16834;AC=23;NS=8438;AC_Hom=0;AC_Het=23;AC_Hemi=0;MAF=0.00136288;HWE=1;NFAM=21
19	17574732	25374_2	N	N]18:50612268]	518.57	LOW	SVTYPE=BND;POS=17574732;STRANDS=++:4;IMPRECISE;CIPOS=-10,544;CIEND=-10,336;CIPOS95=-1,174;CIEND95=-2,105;MATEID=25374_1;EVENT=25374;SECONDARY;SU=4;PE=4;SR=0;ALG=PROD;AF=0.001069;NSAMP=18;MSQ=26.54;AN=16834;AC=18;NS=8438;AC_Hom=0;AC_Het=18;AC_Hemi=0;MAF=0.0010666;HWE=1;NFAM=18
19	17574736	13392_2	N	N]10:58296952]	764.29	LOW	SVTYPE=BND;POS=17574736;STRANDS=++:4;IMPRECISE;CIPOS=-4,10;CIEND=-10,9;CIPOS95=-1,3;CIEND95=-3,3;MATEID=13392_1;EVENT=13392;SECONDARY;SU=4;PE=3;SR=1;ALG=PROD;AF=0.001604;NSAMP=27;MSQ=27.54;AN=16834;AC=27;NS=8438;AC_Hom=0;AC_Het=27;AC_Hemi=0;MAF=0.00159991;HWE=1;NFAM=27
19	17574746	148220_2	N	]19:7427056]N	76273.5	LOW	SVTYPE=BND;POS=7427056;STRANDS=+-:151;IMPRECISE;CIPOS=-373,82;CIEND=-58,518;CIPOS95=-102,82;CIEND95=-58,93;MATEID=148220_1;EVENT=148220;SECONDARY;SU=151;PE=151;SR=0;ALG=SUM;AF=0.1033;NSAMP=1664;MSQ=45.49;RETAINED;AN=16834;AC=1739;NS=8438;AC_Hom=150;AC_Het=1592;AC_Hemi=0;MAF=0.103224;HWE=0.0878201;NFAM=1502
19	17574753	66998_2	N	N[7:9644456[	358.64	LOW	SVTYPE=BND;POS=17574753;STRANDS=-+:4;IMPRECISE;CIPOS=-10,664;CIEND=-319,10;CIPOS95=-1,232;CIEND95=-145,2;MATEID=66998_1;EVENT=66998;SECONDARY;SU=4;PE=4;SR=0;ALG=PROD;AF=0.0008911;NSAMP=15;MSQ=23.45;AN=16834;AC=15;NS=8438;AC_Hom=0;AC_Het=15;AC_Hemi=0;MAF=0.000888836;HWE=1;NFAM=15
19	17574755	149571_2	N	]19:17574605]N	477928	LOW	SVTYPE=BND;POS=17574605;STRANDS=+-:23641;IMPRECISE;CIPOS=-304,52;CIEND=-403,128;CIPOS95=-8,8;CIEND95=-6,6;MATEID=149571_1;EVENT=149571;SECONDARY;SU=23641;PE=603;SR=23038;ALG=SUM;AF=0.3718;NSAMP=3990;MSQ=119.08;AN=15514;AC=5768;NS=7776;AC_Hom=3566;AC_Het=2216;AC_Hemi=0;MAF=0.371785;HWE=0;NFAM=3456
19	17574761	61529_2	N	]6:65005446]N	354.57	LOW	SVTYPE=BND;POS=17574761;STRANDS=+-:5;IMPRECISE;CIPOS=-266,50;CIEND=-47,511;CIPOS95=-105,50;CIEND95=-47,165;MATEID=61529_1;EVENT=61529;SECONDARY;SU=5;PE=5;SR=0;ALG=PROD;AF=0.0005346;NSAMP=8;MSQ=40.95;AN=16834;AC=9;NS=8438;AC_Hom=2;AC_Het=7;AC_Hemi=0;MAF=0.000533302;HWE=0.00213201;NFAM=8
19	17576623	149572	N	<DEL>	749.19	PASS	SVTYPE=DEL;POS=17576623;SVLEN=-4268;END=17580891;STRANDS=+-:29;CIPOS=-28,29;CIEND=-30,30;CIPOS95=0,0;CIEND95=0,0;SU=29;PE=22;SR=7;ALG=PROD;AF=0.0001188;NSAMP=2;MSQ=374.59;AN=16834;AC=2;NS=8438;AC_Hom=0;AC_Het=2;AC_Hemi=0;MAF=0.000118511;HWE=1;NFAM=2
19	17578117	71640_2	N	N]8:80796089]	1014.68	LOW	SVTYPE=BND;POS=17578117;STRANDS=++:43;IMPRECISE;CIPOS=-32,47;CIEND=-8,50;CIPOS95=-7,7;CIEND95=-4,4;MATEID=71640_1;EVENT=71640;SECONDARY;SU=43;PE=42;SR=1;ALG=PROD;AF=0.002139;NSAMP=36;MSQ=26.97;AN=16834;AC=36;NS=8438;AC_Hom=0;AC_Het=36;AC_Hemi=0;MAF=0.00213321;HWE=1;NFAM=36
19	17578121	75008_2	N	N]9:114373685]	866.69	LOW	SVTYPE=BND;POS=17578121;STRANDS=++:21;IMPRECISE;CIPOS=-50,148;CIEND=-50,351;CIPOS95=-20,20;CIEND95=-50,112;MATEID=75008_1;EVENT=75008;SECONDARY;SU=21;PE=21;SR=0;ALG=PROD;AF=0.002139;NSAMP=36;MSQ=21.76;AN=16834;AC=36;NS=8438;AC_Hom=0;AC_Het=36;AC_Hemi=0;MAF=0.00213321;HWE=1;NFAM=36
19	17578126	13393_2	N	N[10:84167803[	1139.19	LOW	SVTYPE=BND;POS=17578126;STRANDS=-+:4;CIPOS=-9,8;CIEND=-9,8;CIPOS95=0,0;CIEND95=0,0;MATEID=13393_1;EVENT=13393;SECONDARY;SU=4;PE=0;SR=4;ALG=PROD;AF=0.003208;NSAMP=54;MSQ=19.12;AN=16834;AC=54;NS=8438;AC_Hom=0;AC_Het=54;AC_Hemi=0;MAF=0.00319981;HWE=1;NFAM=54
19	17578156	24611_2	N	[17:12925858[N	3165.76	LOW	SVTYPE=BND;POS=17578156;STRANDS=--:40;CIPOS=-30,12;CIEND=-30,14;CIPOS95=0,0;CIEND95=0,0;MATEID=24611_1;EVENT=24611;SECONDARY;SU=40;PE=36;SR=4;ALG=PROD;AF=0.007544;NSAMP=127;MSQ=23.84;AN=16834;AC=127;NS=8438;AC_Hom=0;AC_Het=127;AC_Hemi=0;MAF=0.00752548;HWE=1;NFAM=121
19	17578156	26463_1	N	[X:98220152[N	64124.4	LOW	SVTYPE=BND;POS=17578156;STRANDS=--:25;IMPRECISE;CIPOS=-10,30;CIEND=-10,8;CIPOS95=0,0;CIEND95=-1,1;MATEID=26463_2;EVENT=26463;SU=25;PE=14;SR=11;ALG=PROD;AF=0.118;NSAMP=1986;MSQ=31.54;AN=16834;AC=1987;NS=8438;AC_Hom=2;AC_Het=1993;AC_Hemi=0;MAF=0.118215;HWE=0;NFAM=1749
19	17578156	71776_2	N	[8:80795980[N	607.31	LOW	SVTYPE=BND;POS=17578156;STRANDS=--:47;IMPRECISE;CIPOS=-200,50;CIEND=-429,6;CIPOS95=-13,13;CIEND95=-76,6;MATEID=71776_1;EVENT=71776;SECONDARY;SU=47;PE=47;SR=0;ALG=PROD;AF=0.001485;NSAMP=25;MSQ=23.7;AN=16834;AC=25;NS=8438;AC_Hom=0;AC_Het=25;AC_Hemi=0;MAF=0.00148139;HWE=1;NFAM=23
19	17578156	75007_2	N	[9:114373584[N	230.88	LOW	SVTYPE=BND;POS=17578156;STRANDS=--:16;IMPRECISE;CIPOS=-162,50;CIEND=-377,48;CIPOS95=-26,26;CIEND95=-114,48;MATEID=75007_1;EVENT=75007;SECONDARY;SU=16;PE=16;SR=0;ALG=PROD;AF=0.0005346;NSAMP=9;MSQ=25.11;AN=16834;AC=9;NS=8438;AC_Hom=0;AC_Het=9;AC_Hemi=0;MAF=0.000533302;HWE=1;NFAM=9
19	17578169	24612_2	N	N]17:12925984]	4220.78	LOW	SVTYPE=BND;POS=17578169;STRANDS=++:8;IMPRECISE;CIPOS=-50,298;CIEND=-50,544;CIPOS95=-33,33;CIEND95=-50,145;MATEID=24612_1;EVENT=24612;SECONDARY;SU=8;PE=8;SR=0;ALG=PROD;AF=0.009564;NSAMP=161;MSQ=25.29;AN=16834;AC=161;NS=8438;AC_Hom=0;AC_Het=161;AC_Hemi=0;MAF=0.00954018;HWE=1;NFAM=149
19	17578383	149573	N	<DEL>	140.64	PASS	SVTYPE=DEL;POS=17578383;SVLEN=-4553;END=17582936;STRANDS=+-:9;IMPRECISE;CIPOS=-5,10;CIEND=-10,10;CIPOS95=-1,3;CIEND95=-3,1;SU=9;PE=8;SR=1;ALG=PROD;AF=5.94e-05;NSAMP=1;MSQ=140.64;AN=16834;AC=1;NS=8438;AC_Hom=0;AC_Het=1;AC_Hemi=0;MAF=5.92557e-05;HWE=1;NFAM=1
19	17580526	149574_1	N	N[19:17580759[	580.35	LOW	SVTYPE=BND;POS=17580526;STRANDS=+-:4;CIPOS=-9,8;CIEND=-9,8;CIPOS95=0,0;CIEND95=0,0;MATEID=149574_2;EVENT=149574;SU=4;PE=0;SR=4;ALG=PROD;AF=0.001782;NSAMP=30;MSQ=17.33;RETAINED;AN=16834;AC=30;NS=8438;AC_Hom=0;AC_Het=30;AC_Hemi=0;MAF=0.00177767;HWE=1;NFAM=30
19	17580759	149574_2	N	]19:17580526]N	580.35	LOW	SVTYPE=BND;POS=17580526;STRANDS=+-:4;CIPOS=-9,8;CIEND=-9,8;CIPOS95=0,0;CIEND95=0,0;MATEID=149574_1;EVENT=149574;SECONDARY;SU=4;PE=0;SR=4;ALG=PROD;AF=0.001782;NSAMP=30;MSQ=17.33;RETAINED;AN=16834;AC=30;NS=8438;AC_Hom=0;AC_Het=30;AC_Hemi=0;MAF=0.00177767;HWE=1;NFAM=30
19	17581065	149576_1	N	N[19:17581282[	71.56	LOW	SVTYPE=BND;POS=17581065;STRANDS=+-:4;IMPRECISE;CIPOS=-9,8;CIEND=-8,4;CIPOS95=0,0;CIEND95=-1,0;MATEID=149576_2;EVENT=149576;SU=4;PE=0;SR=4;ALG=PROD;AF=0.000297;NSAMP=5;MSQ=12.78;AN=16834;AC=5;NS=8438;AC_Hom=0;AC_Het=5;AC_Hemi=0;MAF=0.000296279;HWE=1;NFAM=5
19	17581192	149577_1	N	N[19:17581564[	26.89	LOW	SVTYPE=BND;POS=17581192;STRANDS=+-:4;CIPOS=-9,8;CIEND=-9,8;CIPOS95=0,0;CIEND95=0,0;MATEID=149577_2;EVENT=149577;SU=4;PE=0;SR=4;ALG=PROD;AF=5.94e-05;NSAMP=1;MSQ=26.81;RETAINED;AN=16834;AC=1;NS=8438;AC_Hom=0;AC_Het=1;AC_Hemi=0;MAF=5.92557e-05;HWE=1;NFAM=1
19	17581282	149576_2	N	]19:17581065]N	71.56	LOW	SVTYPE=BND;POS=17581065;STRANDS=+-:4;IMPRECISE;CIPOS=-8,4;CIEND=-9,8;CIPOS95=-1,0;CIEND95=0,0;MATEID=149576_1;EVENT=149576;SECONDARY;SU=4;PE=0;SR=4;ALG=PROD;AF=0.000297;NSAMP=5;MSQ=12.78;AN=16834;AC=5;NS=8438;AC_Hom=0;AC_Het=5;AC_Hemi=0;MAF=0.000296279;HWE=1;NFAM=5
19	17581564	149577_2	N	]19:17581192]N	26.89	LOW	SVTYPE=BND;POS=17581192;STRANDS=+-:4;CIPOS=-9,8;CIEND=-9,8;CIPOS95=0,0;CIEND95=0,0;MATEID=149577_1;EVENT=149577;SECONDARY;SU=4;PE=0;SR=4;ALG=PROD;AF=5.94e-05;NSAMP=1;MSQ=26.81;RETAINED;AN=16834;AC=1;NS=8438;AC_Hom=0;AC_Het=1;AC_Hemi=0;MAF=5.92557e-05;HWE=1;NFAM=1
19	17585654	268261	N	<DUP>	219.07	PASS	SVTYPE=DUP;POS=17585654;SVLEN=6376;END=17592030;STRANDS=-+:19;IMPRECISE;CIPOS=-72,10;CIEND=-10,203;CIPOS95=-29,3;CIEND95=-2,45;SU=19;PE=19;SR=0;ALG=PROD;AF=0.0001188;NSAMP=1;MSQ=216.98;AN=16834;AC=2;NS=8438;AC_Hom=2;AC_Het=0;AC_Hemi=0;MAF=0.000118511;HWE=5.92593e-05;NFAM=1
19	17593245	41213_2	N	N]3:45201676]	50.85	LOW	SVTYPE=BND;POS=17593245;STRANDS=++:5;IMPRECISE;CIPOS=-10,446;CIEND=-8,496;CIPOS95=-1,140;CIEND95=0,175;MATEID=41213_1;EVENT=41213;SECONDARY;SU=5;PE=5;SR=0;ALG=PROD;AF=5.94e-05;NSAMP=1;MSQ=50.85;AN=16834;AC=1;NS=8438;AC_Hom=0;AC_Het=1;AC_Hemi=0;MAF=5.92557e-05;HWE=1;NFAM=1
19	17593264	13394_2	N	N[10:79795109[	191.61	LOW	SVTYPE=BND;POS=17593264;STRANDS=-+:14;CIPOS=-5,4;CIEND=-10,10;CIPOS95=0,0;CIEND95=0,0;MATEID=13394_1;EVENT=13394;SECONDARY;SU=14;PE=7;SR=7;ALG=PROD;AF=5.94e-05;NSAMP=1;MSQ=191.61;AN=16834;AC=1;NS=8438;AC_Hom=0;AC_Het=1;AC_Hemi=0;MAF=5.92557e-05;HWE=1;NFAM=1
19	17605129	149579_1	N	N[19:17606278[	8969.91	LOW	SVTYPE=BND;POS=17605129;STRANDS=+-:438;IMPRECISE;CIPOS=-31,162;CIEND=-83,50;CIPOS95=-5,5;CIEND95=-9,9;MATEID=149579_2;EVENT=149579;SU=438;PE=438;SR=0;ALG=PROD;AF=0.003683;NSAMP=62;MSQ=144.6;AN=16834;AC=62;NS=8438;AC_Hom=0;AC_Het=62;AC_Hemi=0;MAF=0.00367386;HWE=1;NFAM=62
19	17606073	149580_1	N	N[19:17606347[	101.89	LOW	SVTYPE=BND;POS=17606073;STRANDS=+-:13;CIPOS=-24,28;CIEND=-28,25;CIPOS95=0,0;CIEND95=0,0;MATEID=149580_2;EVENT=149580;SU=13;PE=0;SR=13;ALG=PROD;AF=0.0003564;NSAMP=6;MSQ=13.58;AN=16834;AC=6;NS=8438;AC_Hom=0;AC_Het=6;AC_Hemi=0;MAF=0.000355534;HWE=1;NFAM=6
19	17606278	149579_2	N	]19:17605129]N	8969.91	LOW	SVTYPE=BND;POS=17605129;STRANDS=+-:438;IMPRECISE;CIPOS=-83,50;CIEND=-31,162;CIPOS95=-9,9;CIEND95=-5,5;MATEID=149579_1;EVENT=149579;SECONDARY;SU=438;PE=438;SR=0;ALG=PROD;AF=0.003683;NSAMP=62;MSQ=144.6;AN=16834;AC=62;NS=8438;AC_Hom=0;AC_Het=62;AC_Hemi=0;MAF=0.00367386;HWE=1;NFAM=62
19	17606347	149580_2	N	]19:17606073]N	101.89	LOW	SVTYPE=BND;POS=17606073;STRANDS=+-:13;CIPOS=-28,25;CIEND=-24,28;CIPOS95=0,0;CIEND95=0,0;MATEID=149580_1;EVENT=149580;SECONDARY;SU=13;PE=0;SR=13;ALG=PROD;AF=0.0003564;NSAMP=6;MSQ=13.58;AN=16834;AC=6;NS=8438;AC_Hom=0;AC_Het=6;AC_Hemi=0;MAF=0.000355534;HWE=1;NFAM=6
19	17617085	149581	N	<DEL>	473.57	PASS	SVTYPE=DEL;POS=17617085;SVLEN=-385;END=17617470;STRANDS=+-:10;IMPRECISE;CIPOS=-5,9;CIEND=-10,9;CIPOS95=-1,1;CIEND95=-1,1;SU=10;PE=7;SR=3;ALG=PROD;AF=5.94e-05;NSAMP=1;MSQ=473.54;AN=16834;AC=1;NS=8438;AC_Hom=0;AC_Het=1;AC_Hemi=0;MAF=5.92557e-05;HWE=1;NFAM=1
19	17619793	3956_2	N	[1:41180759[N	115.94	LOW	SVTYPE=BND;POS=17619793;STRANDS=--:5;CIPOS=-10,10;CIEND=-10,10;CIPOS95=0,0;CIEND95=0,0;MATEID=3956_1;EVENT=3956;SECONDARY;SU=5;PE=0;SR=5;ALG=PROD;AF=0.0003564;NSAMP=6;MSQ=17;AN=16834;AC=6;NS=8438;AC_Hom=0;AC_Het=6;AC_Hemi=0;MAF=0.000355534;HWE=1;NFAM=6
19	17620195	268262_1	N	]19:17620576]N	8067.07	LOW	SVTYPE=BND;POS=17620195;STRANDS=-+:12;IMPRECISE;CIPOS=-252,30;CIEND=-30,415;CIPOS95=-79,30;CIEND95=-30,81;MATEID=268262_2;EVENT=268262;SU=12;PE=12;SR=0;ALG=PROD;AF=0.02584;NSAMP=432;MSQ=16.76;AN=16834;AC=435;NS=8438;AC_Hom=6;AC_Het=433;AC_Hemi=0;MAF=0.0260133;HWE=0.383989;NFAM=423
19	17620576	268262_2	N	N[19:17620195[	8067.07	LOW	SVTYPE=BND;POS=17620195;STRANDS=-+:12;IMPRECISE;CIPOS=-30,415;CIEND=-252,30;CIPOS95=-30,81;CIEND95=-79,30;MATEID=268262_1;EVENT=268262;SECONDARY;SU=12;PE=12;SR=0;ALG=PROD;AF=0.02584;NSAMP=432;MSQ=16.76;AN=16834;AC=435;NS=8438;AC_Hom=6;AC_Het=433;AC_Hemi=0;MAF=0.0260133;HWE=0.383989;NFAM=423
19	17632431	149582	N	<DEL>	149.72	PASS	SVTYPE=DEL;POS=17632431;SVLEN=-4206;END=17636637;STRANDS=+-:7;IMPRECISE;CIPOS=-10,9;CIEND=-10,6;CIPOS95=-3,3;CIEND95=-3,0;SU=7;PE=6;SR=1;ALG=PROD;AF=5.94e-05;NSAMP=1;MSQ=149.72;AN=16834;AC=1;NS=8438;AC_Hom=0;AC_Het=1;AC_Hemi=0;MAF=5.92557e-05;HWE=1;NFAM=1
19	17637930	149583	N	<DEL>	428.51	PASS	SVTYPE=DEL;POS=17637930;SVLEN=-1816;END=17639746;STRANDS=+-:19;CIPOS=-6,5;CIEND=-4,1;CIPOS95=0,0;CIEND95=0,0;SU=19;PE=11;SR=8;ALG=PROD;AF=5.94e-05;NSAMP=1;MSQ=428.51;AN=16834;AC=1;NS=8438;AC_Hom=0;AC_Het=1;AC_Hemi=0;MAF=5.92557e-05;HWE=1;NFAM=1
19	17650744	149584_1	N	N[19:17650962[	51.89	LOW	SVTYPE=BND;POS=17650744;STRANDS=+-:4;CIPOS=-9,8;CIEND=-9,8;CIPOS95=0,0;CIEND95=0,0;MATEID=149584_2;EVENT=149584;SU=4;PE=0;SR=4;ALG=PROD;AF=0.0003564;NSAMP=6;MSQ=7.11;AN=16834;AC=6;NS=8438;AC_Hom=0;AC_Het=6;AC_Hemi=0;MAF=0.000355534;HWE=1;NFAM=6
19	17650962	149584_2	N	]19:17650744]N	51.89	LOW	SVTYPE=BND;POS=17650744;STRANDS=+-:4;CIPOS=-9,8;CIEND=-9,8;CIPOS95=0,0;CIEND95=0,0;MATEID=149584_1;EVENT=149584;SECONDARY;SU=4;PE=0;SR=4;ALG=PROD;AF=0.0003564;NSAMP=6;MSQ=7.11;AN=16834;AC=6;NS=8438;AC_Hom=0;AC_Het=6;AC_Hemi=0;MAF=0.000355534;HWE=1;NFAM=6
19	17651825	48913_2	N	N[4:6921419[	139.99	LOW	SVTYPE=BND;POS=17651825;STRANDS=-+:4;IMPRECISE;CIPOS=-10,428;CIEND=-454,10;CIPOS95=-1,133;CIEND95=-134,0;MATEID=48913_1;EVENT=48913;SECONDARY;SU=4;PE=4;SR=0;ALG=PROD;AF=0.0005346;NSAMP=9;MSQ=13.55;AN=16834;AC=9;NS=8438;AC_Hom=0;AC_Het=9;AC_Hemi=0;MAF=0.000533302;HWE=1;NFAM=9
19	17652515	23605_2	N	N[16:63793251[	665.9	LOW	SVTYPE=BND;POS=17652515;STRANDS=-+:54;CIPOS=-6,5;CIEND=-6,5;CIPOS95=0,0;CIEND95=0,0;MATEID=23605_1;EVENT=23605;SECONDARY;SU=54;PE=0;SR=54;ALG=PROD;AF=0.001842;NSAMP=31;MSQ=19.97;AN=16834;AC=31;NS=8438;AC_Hom=0;AC_Het=31;AC_Hemi=0;MAF=0.00183693;HWE=1;NFAM=31
19	17654786	149585_1	N	N[19:17655055[	130.89	LOW	SVTYPE=BND;POS=17654786;STRANDS=+-:4;CIPOS=-9,8;CIEND=-9,8;CIPOS95=0,0;CIEND95=0,0;MATEID=149585_2;EVENT=149585;SU=4;PE=0;SR=4;ALG=PROD;AF=0.0003564;NSAMP=6;MSQ=19.08;AN=16834;AC=6;NS=8438;AC_Hom=0;AC_Het=6;AC_Hemi=0;MAF=0.000355534;HWE=1;NFAM=6
19	17655055	149585_2	N	]19:17654786]N	130.89	LOW	SVTYPE=BND;POS=17654786;STRANDS=+-:4;CIPOS=-9,8;CIEND=-9,8;CIPOS95=0,0;CIEND95=0,0;MATEID=149585_1;EVENT=149585;SECONDARY;SU=4;PE=0;SR=4;ALG=PROD;AF=0.0003564;NSAMP=6;MSQ=19.08;AN=16834;AC=6;NS=8438;AC_Hom=0;AC_Het=6;AC_Hemi=0;MAF=0.000355534;HWE=1;NFAM=6
19	17660846	149586	N	<DEL>	270.51	PASS	SVTYPE=DEL;POS=17660846;SVLEN=-1241;END=17662087;STRANDS=+-:13;IMPRECISE;CIPOS=-30,427;CIEND=-200,30;CIPOS95=-30,83;CIEND95=-54,30;SU=13;PE=13;SR=0;ALG=PROD;AF=0.0001188;NSAMP=2;MSQ=73.86;AN=16834;AC=2;NS=8438;AC_Hom=0;AC_Het=3;AC_Hemi=0;MAF=0.000177767;HWE=1;NFAM=2
19	17660875	268263	N	<DUP>	104.91	PASS	SVTYPE=DUP;POS=17660875;SVLEN=2254;END=17663129;STRANDS=-+:11;IMPRECISE;CIPOS=-145,10;CIEND=-10,237;CIPOS95=-72,2;CIEND95=-2,75;SU=11;PE=11;SR=0;ALG=PROD;AF=5.94e-05;NSAMP=1;MSQ=104.37;AN=16834;AC=1;NS=8438;AC_Hom=0;AC_Het=1;AC_Hemi=0;MAF=5.92557e-05;HWE=1;NFAM=1
19	17665027	149587_1	N	N[19:17665275[	2041.41	LOW	SVTYPE=BND;POS=17665027;STRANDS=+-:66;CIPOS=-7,7;CIEND=-10,10;CIPOS95=0,0;CIEND95=0,0;MATEID=149587_2;EVENT=149587;SU=66;PE=2;SR=64;ALG=PROD;AF=0.0007128;NSAMP=12;MSQ=169.72;AN=16834;AC=12;NS=8438;AC_Hom=0;AC_Het=12;AC_Hemi=0;MAF=0.000711069;HWE=1;NFAM=12
19	17665275	149587_2	N	]19:17665027]N	2041.41	LOW	SVTYPE=BND;POS=17665027;STRANDS=+-:66;CIPOS=-10,10;CIEND=-7,7;CIPOS95=0,0;CIEND95=0,0;MATEID=149587_1;EVENT=149587;SECONDARY;SU=66;PE=2;SR=64;ALG=PROD;AF=0.0007128;NSAMP=12;MSQ=169.72;AN=16834;AC=12;NS=8438;AC_Hom=0;AC_Het=12;AC_Hemi=0;MAF=0.000711069;HWE=1;NFAM=12
19	17665372	26557_1	N	N]Y:7270591]	1900.55	LOW	SVTYPE=BND;POS=17665372;STRANDS=++:79;IMPRECISE;CIPOS=-30,154;CIEND=-9,381;CIPOS95=-6,6;CIEND95=-9,66;MATEID=26557_2;EVENT=26557;SU=79;PE=79;SR=0;ALG=PROD;AF=0.004336;NSAMP=73;MSQ=25;AN=16834;AC=73;NS=8438;AC_Hom=0;AC_Het=73;AC_Hemi=0;MAF=0.00432567;HWE=1;NFAM=72
19	17667519	149588	N	<DEL>	4.64	PASS	SVTYPE=DEL;POS=17667519;SVLEN=-118;END=17667637;STRANDS=+-:4;CIPOS=-9,8;CIEND=-9,8;CIPOS95=0,0;CIEND95=0,0;SU=4;PE=0;SR=4;ALG=PROD;AF=5.94e-05;NSAMP=1;MSQ=4.64;AN=16834;AC=1;NS=8438;AC_Hom=0;AC_Het=1;AC_Hemi=0;MAF=5.92557e-05;HWE=1;NFAM=1
19	17684587	149589_1	N	N[19:17684904[	9744.16	PASS	SVTYPE=BND;POS=17684587;STRANDS=+-:263;CIPOS=-2,2;CIEND=-3,1;CIPOS95=0,0;CIEND95=0,0;MATEID=149589_2;EVENT=149589;SU=263;PE=56;SR=207;ALG=PROD;AF=0.001307;NSAMP=22;MSQ=442.9;AN=16834;AC=22;NS=8438;AC_Hom=0;AC_Het=22;AC_Hemi=0;MAF=0.00130363;HWE=1;NFAM=22
19	17684904	149589_2	N	]19:17684587]N	9744.16	PASS	SVTYPE=BND;POS=17684587;STRANDS=+-:263;CIPOS=-3,1;CIEND=-2,2;CIPOS95=0,0;CIEND95=0,0;MATEID=149589_1;EVENT=149589;SECONDARY;SU=263;PE=56;SR=207;ALG=PROD;AF=0.001307;NSAMP=22;MSQ=442.9;AN=16834;AC=22;NS=8438;AC_Hom=0;AC_Het=22;AC_Hemi=0;MAF=0.00130363;HWE=1;NFAM=22
19	17687595	149591_1	N	N[19:17687777[	453.4	LOW	SVTYPE=BND;POS=17687595;STRANDS=+-:8;IMPRECISE;CIPOS=-29,84;CIEND=-29,42;CIPOS95=-29,56;CIEND95=-14,14;MATEID=149591_2;EVENT=149591;SU=8;PE=0;SR=8;ALG=PROD;AF=0.001366;NSAMP=23;MSQ=17.65;AN=16832;AC=23;NS=8437;AC_Hom=0;AC_Het=23;AC_Hemi=0;MAF=0.00136304;HWE=1;NFAM=23
19	17687777	149591_2	N	]19:17687595]N	453.4	LOW	SVTYPE=BND;POS=17687595;STRANDS=+-:8;IMPRECISE;CIPOS=-29,42;CIEND=-29,84;CIPOS95=-14,14;CIEND95=-29,56;MATEID=149591_1;EVENT=149591;SECONDARY;SU=8;PE=0;SR=8;ALG=PROD;AF=0.001366;NSAMP=23;MSQ=17.65;AN=16832;AC=23;NS=8437;AC_Hom=0;AC_Het=23;AC_Hemi=0;MAF=0.00136304;HWE=1;NFAM=23
19	17691721	149592	N	<DEL>	281.81	PASS	SVTYPE=DEL;POS=17691721;SVLEN=-376;END=17692097;STRANDS=+-:13;CIPOS=-4,4;CIEND=-6,3;CIPOS95=0,0;CIEND95=0,0;SU=13;PE=7;SR=6;ALG=PROD;AF=5.94e-05;NSAMP=1;MSQ=281.79;AN=16834;AC=1;NS=8438;AC_Hom=0;AC_Het=1;AC_Hemi=0;MAF=5.92557e-05;HWE=1;NFAM=1
19	17694867	149593_1	N	N[19:17695145[	684.42	LOW	SVTYPE=BND;POS=17694867;STRANDS=+-:46;CIPOS=-6,5;CIEND=-6,5;CIPOS95=0,0;CIEND95=0,0;MATEID=149593_2;EVENT=149593;SU=46;PE=0;SR=46;ALG=PROD;AF=0.001782;NSAMP=30;MSQ=21.7;AN=16834;AC=30;NS=8438;AC_Hom=0;AC_Het=30;AC_Hemi=0;MAF=0.00177767;HWE=1;NFAM=30
19	17695145	149593_2	N	]19:17694867]N	684.42	LOW	SVTYPE=BND;POS=17694867;STRANDS=+-:46;CIPOS=-6,5;CIEND=-6,5;CIPOS95=0,0;CIEND95=0,0;MATEID=149593_1;EVENT=149593;SECONDARY;SU=46;PE=0;SR=46;ALG=PROD;AF=0.001782;NSAMP=30;MSQ=21.7;AN=16834;AC=30;NS=8438;AC_Hom=0;AC_Het=30;AC_Hemi=0;MAF=0.00177767;HWE=1;NFAM=30
19	17703922	149594	N	<DEL>	434410	PASS	SVTYPE=DEL;POS=17703922;SVLEN=-363;END=17704285;STRANDS=+-:5875;IMPRECISE;CIPOS=-335,500;CIEND=-502,168;CIPOS95=-104,104;CIEND95=-128,128;SU=5875;PE=5875;SR=0;ALG=SUM;AF=0.1506;NSAMP=2515;MSQ=172.11;RETAINED;AN=16834;AC=2535;NS=8438;AC_Hom=40;AC_Het=2500;AC_Hemi=0;MAF=0.15051;HWE=0;NFAM=2248
19	17704541	66999_2	N	N[7:6943536[	214.91	LOW	SVTYPE=BND;POS=17704541;STRANDS=-+:17;IMPRECISE;CIPOS=-39,521;CIEND=-183,50;CIPOS95=-39,102;CIEND95=-27,27;MATEID=66999_1;EVENT=66999;SECONDARY;SU=17;PE=17;SR=0;ALG=PROD;AF=0.0004158;NSAMP=7;MSQ=30.08;AN=16834;AC=7;NS=8438;AC_Hom=0;AC_Het=7;AC_Hemi=0;MAF=0.00041479;HWE=1;NFAM=7
19	17718140	149596_1	N	N[19:17718428[	742.35	LOW	SVTYPE=BND;POS=17718140;STRANDS=+-:87;CIPOS=-25,7;CIEND=-9,8;CIPOS95=0,0;CIEND95=0,0;MATEID=149596_2;EVENT=149596;SU=87;PE=0;SR=87;ALG=PROD;AF=0.00196;NSAMP=33;MSQ=20.37;AN=16834;AC=33;NS=8438;AC_Hom=0;AC_Het=34;AC_Hemi=0;MAF=0.0020147;HWE=1;NFAM=33
19	17718428	149596_2	N	]19:17718140]N	742.35	LOW	SVTYPE=BND;POS=17718140;STRANDS=+-:87;CIPOS=-9,8;CIEND=-25,7;CIPOS95=0,0;CIEND95=0,0;MATEID=149596_1;EVENT=149596;SECONDARY;SU=87;PE=0;SR=87;ALG=PROD;AF=0.00196;NSAMP=33;MSQ=20.37;AN=16834;AC=33;NS=8438;AC_Hom=0;AC_Het=34;AC_Hemi=0;MAF=0.0020147;HWE=1;NFAM=33
19	17719202	13395_2	N	N]10:63440136]	1224.01	LOW	SVTYPE=BND;POS=17719202;STRANDS=++:12;CIPOS=-29,28;CIEND=-29,28;CIPOS95=0,0;CIEND95=0,0;MATEID=13395_1;EVENT=13395;SECONDARY;SU=12;PE=0;SR=12;ALG=PROD;AF=0.003861;NSAMP=64;MSQ=18.53;AN=16834;AC=65;NS=8438;AC_Hom=2;AC_Het=63;AC_Hemi=0;MAF=0.00385162;HWE=0.116377;NFAM=63
19	17724801	149597_1	N	N[19:17725067[	320.31	LOW	SVTYPE=BND;POS=17724801;STRANDS=+-:4;CIPOS=-9,8;CIEND=-9,8;CIPOS95=0,0;CIEND95=0,0;MATEID=149597_2;EVENT=149597;SU=4;PE=0;SR=4;ALG=PROD;AF=0.0004158;NSAMP=7;MSQ=42.96;AN=16834;AC=7;NS=8438;AC_Hom=0;AC_Het=7;AC_Hemi=0;MAF=0.00041479;HWE=1;NFAM=7
19	17725067	149597_2	N	]19:17724801]N	320.31	LOW	SVTYPE=BND;POS=17724801;STRANDS=+-:4;CIPOS=-9,8;CIEND=-9,8;CIPOS95=0,0;CIEND95=0,0;MATEID=149597_1;EVENT=149597;SECONDARY;SU=4;PE=0;SR=4;ALG=PROD;AF=0.0004158;NSAMP=7;MSQ=42.96;AN=16834;AC=7;NS=8438;AC_Hom=0;AC_Het=7;AC_Hemi=0;MAF=0.00041479;HWE=1;NFAM=7
19	17736517	149598_1	N	N[19:17736976[	15.06	LOW	SVTYPE=BND;POS=17736517;STRANDS=+-:4;IMPRECISE;CIPOS=-9,8;CIEND=-7,8;CIPOS95=0,0;CIEND95=-1,2;MATEID=149598_2;EVENT=149598;SU=4;PE=0;SR=4;ALG=PROD;AF=5.94e-05;NSAMP=1;MSQ=14.98;AN=16834;AC=1;NS=8438;AC_Hom=0;AC_Het=1;AC_Hemi=0;MAF=5.92557e-05;HWE=1;NFAM=1
19	17736976	149598_2	N	]19:17736517]N	15.06	LOW	SVTYPE=BND;POS=17736517;STRANDS=+-:4;IMPRECISE;CIPOS=-7,8;CIEND=-9,8;CIPOS95=-1,2;CIEND95=0,0;MATEID=149598_1;EVENT=149598;SECONDARY;SU=4;PE=0;SR=4;ALG=PROD;AF=5.94e-05;NSAMP=1;MSQ=14.98;AN=16834;AC=1;NS=8438;AC_Hom=0;AC_Het=1;AC_Hemi=0;MAF=5.92557e-05;HWE=1;NFAM=1
19	17738590	149599_1	N	N[19:17738983[	62.96	LOW	SVTYPE=BND;POS=17738590;STRANDS=+-:9;CIPOS=-29,28;CIEND=-29,28;CIPOS95=0,0;CIEND95=0,0;MATEID=149599_2;EVENT=149599;SU=9;PE=0;SR=9;ALG=PROD;AF=0.0001782;NSAMP=3;MSQ=18.83;AN=16834;AC=3;NS=8438;AC_Hom=0;AC_Het=3;AC_Hemi=0;MAF=0.000177767;HWE=1;NFAM=3
19	17738983	149599_2	N	]19:17738590]N	62.96	LOW	SVTYPE=BND;POS=17738590;STRANDS=+-:9;CIPOS=-29,28;CIEND=-29,28;CIPOS95=0,0;CIEND95=0,0;MATEID=149599_1;EVENT=149599;SECONDARY;SU=9;PE=0;SR=9;ALG=PROD;AF=0.0001782;NSAMP=3;MSQ=18.83;AN=16834;AC=3;NS=8438;AC_Hom=0;AC_Het=3;AC_Hemi=0;MAF=0.000177767;HWE=1;NFAM=3
19	17741902	149601_1	N	N[19:17742031[	118436	LOW	SVTYPE=BND;POS=17741902;STRANDS=+-:17;CIPOS=-10,9;CIEND=-9,10;CIPOS95=0,0;CIEND95=0,0;MATEID=149601_2;EVENT=149601;SU=17;PE=0;SR=17;ALG=PROD;AF=0.1952;NSAMP=3132;MSQ=37.29;RETAINED;AN=16784;AC=3277;NS=8413;AC_Hom=290;AC_Het=2995;AC_Hemi=0;MAF=0.195234;HWE=5.72789e-39;NFAM=2839
19	17741988	48915_2	N	N[4:6338430[	39081.7	LOW	SVTYPE=BND;POS=17741988;STRANDS=-+:147;IMPRECISE;CIPOS=-198,445;CIEND=-365,79;CIPOS95=-63,63;CIEND95=-99,79;MATEID=48915_1;EVENT=48915;SECONDARY;SU=147;PE=145;SR=2;ALG=SUM;AF=0.07449;NSAMP=1249;MSQ=30.54;RETAINED;AN=16820;AC=1253;NS=8431;AC_Hom=8;AC_Het=1250;AC_Hemi=0;MAF=0.0746056;HWE=8.96606e-17;NFAM=1059
19	17742031	149601_2	N	]19:17741902]N	118436	LOW	SVTYPE=BND;POS=17741902;STRANDS=+-:17;CIPOS=-9,10;CIEND=-10,9;CIPOS95=0,0;CIEND95=0,0;MATEID=149601_1;EVENT=149601;SECONDARY;SU=17;PE=0;SR=17;ALG=PROD;AF=0.1952;NSAMP=3132;MSQ=37.29;RETAINED;AN=16784;AC=3277;NS=8413;AC_Hom=290;AC_Het=2995;AC_Hemi=0;MAF=0.195234;HWE=5.72789e-39;NFAM=2839
19	17742032	55680_2	N	]5:49807181]N	9.83	LOW	SVTYPE=BND;POS=17742032;STRANDS=+-:83;CIPOS=-7,7;CIEND=-7,7;CIPOS95=0,0;CIEND95=0,0;MATEID=55680_1;EVENT=55680;SECONDARY;SU=83;PE=0;SR=83;ALG=PROD;AF=5.94e-05;NSAMP=1;MSQ=9.47;AN=16834;AC=1;NS=8438;AC_Hom=0;AC_Het=1;AC_Hemi=0;MAF=5.92557e-05;HWE=1;NFAM=1
19	17748614	149602	N	<DEL>	1.20044e+06	PASS	SVTYPE=DEL;POS=17748614;SVLEN=-308;END=17748922;STRANDS=+-:1439;IMPRECISE;CIPOS=-208,508;CIEND=-346,227;CIPOS95=-44,44;CIEND95=-52,52;SU=1439;PE=1439;SR=0;ALG=SUM;AF=0.4439;NSAMP=7470;MSQ=160.34;AN=16834;AC=7472;NS=8438;AC_Hom=4;AC_Het=7484;AC_Hemi=0;MAF=0.443707;HWE=0;NFAM=6626
19	17752862	149603_1	N	N[19:17753150[	2034.7	LOW	SVTYPE=BND;POS=17752862;STRANDS=+-:4;IMPRECISE;CIPOS=-7,8;CIEND=-9,8;CIPOS95=-1,3;CIEND95=0,0;MATEID=149603_2;EVENT=149603;SU=4;PE=0;SR=4;ALG=PROD;AF=0.00499;NSAMP=84;MSQ=23.19;AN=16834;AC=84;NS=8438;AC_Hom=0;AC_Het=84;AC_Hemi=0;MAF=0.00497748;HWE=1;NFAM=84
19	17753150	149603_2	N	]19:17752862]N	2034.7	LOW	SVTYPE=BND;POS=17752862;STRANDS=+-:4;IMPRECISE;CIPOS=-9,8;CIEND=-7,8;CIPOS95=0,0;CIEND95=-1,3;MATEID=149603_1;EVENT=149603;SECONDARY;SU=4;PE=0;SR=4;ALG=PROD;AF=0.00499;NSAMP=84;MSQ=23.19;AN=16834;AC=84;NS=8438;AC_Hom=0;AC_Het=84;AC_Hemi=0;MAF=0.00497748;HWE=1;NFAM=84
19	17755054	149604_1	N	N[19:17755371[	104.69	LOW	SVTYPE=BND;POS=17755054;STRANDS=+-:9;CIPOS=-29,28;CIEND=-29,28;CIPOS95=0,0;CIEND95=0,0;MATEID=149604_2;EVENT=149604;SU=9;PE=0;SR=9;ALG=PROD;AF=0.0001188;NSAMP=2;MSQ=46.34;AN=16834;AC=2;NS=8438;AC_Hom=0;AC_Het=2;AC_Hemi=0;MAF=0.000118511;HWE=1;NFAM=2
19	17755371	149604_2	N	]19:17755054]N	104.69	LOW	SVTYPE=BND;POS=17755054;STRANDS=+-:9;CIPOS=-29,28;CIEND=-29,28;CIPOS95=0,0;CIEND95=0,0;MATEID=149604_1;EVENT=149604;SECONDARY;SU=9;PE=0;SR=9;ALG=PROD;AF=0.0001188;NSAMP=2;MSQ=46.34;AN=16834;AC=2;NS=8438;AC_Hom=0;AC_Het=2;AC_Hemi=0;MAF=0.000118511;HWE=1;NFAM=2
19	17755460	149605_1	N	N[19:17755731[	5.63	LOW	SVTYPE=BND;POS=17755460;STRANDS=+-:4;IMPRECISE;CIPOS=-9,8;CIEND=-4,2;CIPOS95=0,0;CIEND95=-1,0;MATEID=149605_2;EVENT=149605;SU=4;PE=0;SR=4;ALG=PROD;AF=5.94e-05;NSAMP=1;MSQ=4.64;AN=16834;AC=1;NS=8438;AC_Hom=0;AC_Het=1;AC_Hemi=0;MAF=5.92557e-05;HWE=1;NFAM=1
19	17755731	149605_2	N	]19:17755460]N	5.63	LOW	SVTYPE=BND;POS=17755460;STRANDS=+-:4;IMPRECISE;CIPOS=-4,2;CIEND=-9,8;CIPOS95=-1,0;CIEND95=0,0;MATEID=149605_1;EVENT=149605;SECONDARY;SU=4;PE=0;SR=4;ALG=PROD;AF=5.94e-05;NSAMP=1;MSQ=4.64;AN=16834;AC=1;NS=8438;AC_Hom=0;AC_Het=1;AC_Hemi=0;MAF=5.92557e-05;HWE=1;NFAM=1
19	17758577	149606_1	N	N[19:17758661[	193	LOW	SVTYPE=BND;POS=17758577;STRANDS=+-:4;CIPOS=-9,8;CIEND=-9,8;CIPOS95=0,0;CIEND95=0,0;MATEID=149606_2;EVENT=149606;SU=4;PE=0;SR=4;ALG=PROD;AF=0.0005941;NSAMP=10;MSQ=13.97;AN=16832;AC=10;NS=8437;AC_Hom=0;AC_Het=10;AC_Hemi=0;MAF=0.000592628;HWE=1;NFAM=10
19	17758661	149606_2	N	]19:17758577]N	193	LOW	SVTYPE=BND;POS=17758577;STRANDS=+-:4;CIPOS=-9,8;CIEND=-9,8;CIPOS95=0,0;CIEND95=0,0;MATEID=149606_1;EVENT=149606;SECONDARY;SU=4;PE=0;SR=4;ALG=PROD;AF=0.0005941;NSAMP=10;MSQ=13.97;AN=16832;AC=10;NS=8437;AC_Hom=0;AC_Het=10;AC_Hemi=0;MAF=0.000592628;HWE=1;NFAM=10
19	17766436	149607_1	N	N[19:17766657[	142.05	LOW	SVTYPE=BND;POS=17766436;STRANDS=+-:14;CIPOS=-29,28;CIEND=-29,28;CIPOS95=0,0;CIEND95=0,0;MATEID=149607_2;EVENT=149607;SU=14;PE=0;SR=14;ALG=PROD;AF=0.0004158;NSAMP=7;MSQ=18.8;AN=16834;AC=7;NS=8438;AC_Hom=0;AC_Het=7;AC_Hemi=0;MAF=0.00041479;HWE=1;NFAM=7
19	17766657	149607_2	N	]19:17766436]N	142.05	LOW	SVTYPE=BND;POS=17766436;STRANDS=+-:14;CIPOS=-29,28;CIEND=-29,28;CIPOS95=0,0;CIEND95=0,0;MATEID=149607_1;EVENT=149607;SECONDARY;SU=14;PE=0;SR=14;ALG=PROD;AF=0.0004158;NSAMP=7;MSQ=18.8;AN=16834;AC=7;NS=8438;AC_Hom=0;AC_Het=7;AC_Hemi=0;MAF=0.00041479;HWE=1;NFAM=7
19	17774113	149608_1	N	N[19:17774472[	52.37	LOW	SVTYPE=BND;POS=17774113;STRANDS=+-:5;IMPRECISE;CIPOS=-4,9;CIEND=-8,10;CIPOS95=0,1;CIEND95=0,1;MATEID=149608_2;EVENT=149608;SU=5;PE=0;SR=5;ALG=PROD;AF=5.94e-05;NSAMP=1;MSQ=6.83;AN=16834;AC=1;NS=8438;AC_Hom=0;AC_Het=2;AC_Hemi=0;MAF=0.000118511;HWE=1;NFAM=1
19	17774472	149608_2	N	]19:17774113]N	52.37	LOW	SVTYPE=BND;POS=17774113;STRANDS=+-:5;IMPRECISE;CIPOS=-8,10;CIEND=-4,9;CIPOS95=0,1;CIEND95=0,1;MATEID=149608_1;EVENT=149608;SECONDARY;SU=5;PE=0;SR=5;ALG=PROD;AF=5.94e-05;NSAMP=1;MSQ=6.83;AN=16834;AC=1;NS=8438;AC_Hom=0;AC_Het=2;AC_Hemi=0;MAF=0.000118511;HWE=1;NFAM=1
19	17774779	149609_1	N	N[19:17774837[	19330.8	LOW	SVTYPE=BND;POS=17774779;STRANDS=+-:623;CIPOS=-1,1;CIEND=-1,1;CIPOS95=0,0;CIEND95=0,0;MATEID=149609_2;EVENT=149609;SU=623;PE=2;SR=621;ALG=PROD;AF=0.007366;NSAMP=123;MSQ=157.16;AN=16834;AC=124;NS=8438;AC_Hom=2;AC_Het=122;AC_Hemi=0;MAF=0.00734771;HWE=0.365691;NFAM=121
19	17774837	149609_2	N	]19:17774779]N	19330.8	LOW	SVTYPE=BND;POS=17774779;STRANDS=+-:623;CIPOS=-1,1;CIEND=-1,1;CIPOS95=0,0;CIEND95=0,0;MATEID=149609_1;EVENT=149609;SECONDARY;SU=623;PE=2;SR=621;ALG=PROD;AF=0.007366;NSAMP=123;MSQ=157.16;AN=16834;AC=124;NS=8438;AC_Hom=2;AC_Het=122;AC_Hemi=0;MAF=0.00734771;HWE=0.365691;NFAM=121
19	17776910	3957_2	N	]1:12817293]N	2534.84	LOW	SVTYPE=BND;POS=17776910;STRANDS=+-:123;CIPOS=-5,4;CIEND=-5,4;CIPOS95=0,0;CIEND95=0,0;MATEID=3957_1;EVENT=3957;SECONDARY;SU=123;PE=0;SR=123;ALG=PROD;AF=0.008198;NSAMP=119;MSQ=20.67;AN=16834;AC=138;NS=8438;AC_Hom=38;AC_Het=100;AC_Hemi=0;MAF=0.00817729;HWE=4.31065e-25;NFAM=115
19	17777949	149611_1	N	N[19:18259543[	38.44	LOW	SVTYPE=BND;POS=17777949;STRANDS=+-:6;IMPRECISE;CIPOS=-10,222;CIEND=-217,10;CIPOS95=-2,51;CIEND95=-122,1;MATEID=149611_2;EVENT=149611;SU=6;PE=6;SR=0;ALG=PROD;AF=5.94e-05;NSAMP=1;MSQ=38.44;AN=16834;AC=1;NS=8438;AC_Hom=0;AC_Het=1;AC_Hemi=0;MAF=5.92557e-05;HWE=1;NFAM=1
19	17778052	268264_1	N	]19:18259699]N	50.16	LOW	SVTYPE=BND;POS=17778052;STRANDS=-+:7;IMPRECISE;CIPOS=-255,10;CIEND=-10,291;CIPOS95=-80,1;CIEND95=-1,104;MATEID=268264_2;EVENT=268264;SU=7;PE=7;SR=0;ALG=PROD;AF=0.0001188;NSAMP=2;MSQ=19.55;AN=16834;AC=2;NS=8438;AC_Hom=0;AC_Het=2;AC_Hemi=0;MAF=0.000118511;HWE=1;NFAM=2
19	17784119	149612	N	<DEL>	206.58	PASS	SVTYPE=DEL;POS=17784119;SVLEN=-642;END=17784761;STRANDS=+-:11;IMPRECISE;CIPOS=-10,194;CIEND=-194,10;CIPOS95=-2,46;CIEND95=-73,1;SU=11;PE=11;SR=0;ALG=PROD;AF=5.94e-05;NSAMP=1;MSQ=206.58;AN=16834;AC=1;NS=8438;AC_Hom=0;AC_Het=1;AC_Hemi=0;MAF=5.92557e-05;HWE=1;NFAM=1
19	17784133	149613	N	<DEL>	137.84	PASS	SVTYPE=DEL;POS=17784133;SVLEN=-2184;END=17786317;STRANDS=+-:8;IMPRECISE;CIPOS=-10,318;CIEND=-138,10;CIPOS95=-2,92;CIEND95=-58,2;SU=8;PE=8;SR=0;ALG=PROD;AF=5.94e-05;NSAMP=1;MSQ=137.83;AN=16834;AC=1;NS=8438;AC_Hom=0;AC_Het=1;AC_Hemi=0;MAF=5.92557e-05;HWE=1;NFAM=1
19	17794376	149614_1	N	N[19:17794784[	14404.8	PASS	SVTYPE=BND;POS=17794376;STRANDS=+-:511;CIPOS=-2,3;CIEND=-1,2;CIPOS95=0,0;CIEND95=0,0;MATEID=149614_2;EVENT=149614;SU=511;PE=335;SR=176;ALG=PROD;AF=0.002554;NSAMP=43;MSQ=335;AN=16834;AC=43;NS=8438;AC_Hom=0;AC_Het=43;AC_Hemi=0;MAF=0.002548;HWE=1;NFAM=41
19	17794784	149614_2	N	]19:17794376]N	14404.8	PASS	SVTYPE=BND;POS=17794376;STRANDS=+-:511;CIPOS=-1,2;CIEND=-2,3;CIPOS95=0,0;CIEND95=0,0;MATEID=149614_1;EVENT=149614;SECONDARY;SU=511;PE=335;SR=176;ALG=PROD;AF=0.002554;NSAMP=43;MSQ=335;AN=16834;AC=43;NS=8438;AC_Hom=0;AC_Het=43;AC_Hemi=0;MAF=0.002548;HWE=1;NFAM=41
19	17801187	149615	N	<DEL>	958.77	PASS	SVTYPE=DEL;POS=17801187;SVLEN=-3799;END=17804986;STRANDS=+-:37;CIPOS=-31,50;CIEND=-50,31;CIPOS95=0,0;CIEND95=0,0;SU=37;PE=30;SR=7;ALG=PROD;AF=0.0001782;NSAMP=3;MSQ=319.59;AN=16834;AC=3;NS=8438;AC_Hom=0;AC_Het=3;AC_Hemi=0;MAF=0.000177767;HWE=1;NFAM=3
19	17806174	149616_1	N	N[19:17806319[	493.83	LOW	SVTYPE=BND;POS=17806174;STRANDS=+-:22;CIPOS=-29,28;CIEND=-30,28;CIPOS95=0,0;CIEND95=0,0;MATEID=149616_2;EVENT=149616;SU=22;PE=0;SR=22;ALG=PROD;AF=0.00101;NSAMP=17;MSQ=28.21;AN=16834;AC=17;NS=8438;AC_Hom=0;AC_Het=17;AC_Hemi=0;MAF=0.00100735;HWE=1;NFAM=17
19	17806319	149616_2	N	]19:17806174]N	493.83	LOW	SVTYPE=BND;POS=17806174;STRANDS=+-:22;CIPOS=-30,28;CIEND=-29,28;CIPOS95=0,0;CIEND95=0,0;MATEID=149616_1;EVENT=149616;SECONDARY;SU=22;PE=0;SR=22;ALG=PROD;AF=0.00101;NSAMP=17;MSQ=28.21;AN=16834;AC=17;NS=8438;AC_Hom=0;AC_Het=17;AC_Hemi=0;MAF=0.00100735;HWE=1;NFAM=17
19	17808271	149617	N	<DEL:ME:SINE|Alu|AluSq2>	75.14	PASS	SVTYPE=MEI;POS=17808271;SVLEN=-285;END=17808556;STRANDS=+-:8;CIPOS=-29,28;CIEND=-29,28;CIPOS95=0,0;CIEND95=0,0;SU=8;PE=0;SR=8;ALG=PROD;AF=0.0001782;NSAMP=3;MSQ=22.49;AN=16834;AC=3;NS=8438;AC_Hom=0;AC_Het=3;AC_Hemi=0;MAF=0.000177767;HWE=1;NFAM=3
19	17818457	302644_1	N	N]19:17819235]	320.11	LOW	SVTYPE=BND;POS=17818457;STRANDS=++:20;IMPRECISE;CIPOS=-24,30;CIEND=-26,30;CIPOS95=-1,1;CIEND95=-1,1;MATEID=302644_2;EVENT=302644;SU=20;PE=18;SR=2;ALG=PROD;AF=0.0001188;NSAMP=2;MSQ=160.06;AN=16834;AC=2;NS=8438;AC_Hom=0;AC_Het=2;AC_Hemi=0;MAF=0.000118511;HWE=1;NFAM=2
19	17819235	302644_2	N	N]19:17818457]	320.11	LOW	SVTYPE=BND;POS=17819235;STRANDS=++:20;IMPRECISE;CIPOS=-26,30;CIEND=-24,30;CIPOS95=-1,1;CIEND95=-1,1;MATEID=302644_1;EVENT=302644;SECONDARY;SU=20;PE=18;SR=2;ALG=PROD;AF=0.0001188;NSAMP=2;MSQ=160.06;AN=16834;AC=2;NS=8438;AC_Hom=0;AC_Het=2;AC_Hemi=0;MAF=0.000118511;HWE=1;NFAM=2
19	17824508	149619	N	<DEL>	796.72	PASS	SVTYPE=DEL;POS=17824508;SVLEN=-410;END=17824918;STRANDS=+-:7;IMPRECISE;CIPOS=-10,10;CIEND=-10,9;CIPOS95=-3,3;CIEND95=-3,1;SU=7;PE=6;SR=1;ALG=PROD;AF=0.0004158;NSAMP=7;MSQ=113.82;AN=16834;AC=7;NS=8438;AC_Hom=0;AC_Het=7;AC_Hemi=0;MAF=0.00041479;HWE=1;NFAM=2
19	17824605	149621_1	N	N[19:17825549[	416.42	LOW	SVTYPE=BND;POS=17824605;STRANDS=+-:15;IMPRECISE;CIPOS=-10,242;CIEND=-122,10;CIPOS95=-3,39;CIEND95=-48,2;MATEID=149621_2;EVENT=149621;SU=15;PE=15;SR=0;ALG=PROD;AF=0.0001188;NSAMP=2;MSQ=208.21;RETAINED;AN=16834;AC=2;NS=8438;AC_Hom=0;AC_Het=2;AC_Hemi=0;MAF=0.000118511;HWE=1;NFAM=2
19	17824652	149620_1	N	N[19:17825032[	3182	LOW	SVTYPE=BND;POS=17824652;STRANDS=+-:34;IMPRECISE;CIPOS=-30,217;CIEND=-141,29;CIPOS95=-17,17;CIEND95=-17,17;MATEID=149620_2;EVENT=149620;SU=34;PE=34;SR=0;ALG=PROD;AF=0.002614;NSAMP=44;MSQ=72.09;AN=16834;AC=44;NS=8438;AC_Hom=0;AC_Het=44;AC_Hemi=0;MAF=0.00260725;HWE=1;NFAM=39
19	17825032	149620_2	N	]19:17824652]N	3182	LOW	SVTYPE=BND;POS=17824652;STRANDS=+-:34;IMPRECISE;CIPOS=-141,29;CIEND=-30,217;CIPOS95=-17,17;CIEND95=-17,17;MATEID=149620_1;EVENT=149620;SECONDARY;SU=34;PE=34;SR=0;ALG=PROD;AF=0.002614;NSAMP=44;MSQ=72.09;AN=16834;AC=44;NS=8438;AC_Hom=0;AC_Het=44;AC_Hemi=0;MAF=0.00260725;HWE=1;NFAM=39
19	17825549	149621_2	N	]19:17824605]N	416.42	LOW	SVTYPE=BND;POS=17824605;STRANDS=+-:15;IMPRECISE;CIPOS=-122,10;CIEND=-10,242;CIPOS95=-48,2;CIEND95=-3,39;MATEID=149621_1;EVENT=149621;SECONDARY;SU=15;PE=15;SR=0;ALG=PROD;AF=0.0001188;NSAMP=2;MSQ=208.21;RETAINED;AN=16834;AC=2;NS=8438;AC_Hom=0;AC_Het=2;AC_Hemi=0;MAF=0.000118511;HWE=1;NFAM=2
19	17825620	149623	N	<DEL>	281.67	PASS	SVTYPE=DEL;POS=17825620;SVLEN=-469;END=17826089;STRANDS=+-:11;IMPRECISE;CIPOS=-10,271;CIEND=-147,10;CIPOS95=-1,56;CIEND95=-64,2;SU=11;PE=11;SR=0;ALG=PROD;AF=5.94e-05;NSAMP=1;MSQ=281.67;AN=16834;AC=1;NS=8438;AC_Hom=0;AC_Het=1;AC_Hemi=0;MAF=5.92557e-05;HWE=1;NFAM=1
19	17827924	149624	N	<DEL>	968.18	PASS	SVTYPE=DEL;POS=17827924;SVLEN=-493;END=17828417;STRANDS=+-:40;CIPOS=-22,21;CIEND=-30,30;CIPOS95=0,0;CIEND95=0,0;SU=40;PE=20;SR=20;ALG=PROD;AF=0.0001188;NSAMP=2;MSQ=484.09;AN=16834;AC=2;NS=8438;AC_Hom=0;AC_Het=2;AC_Hemi=0;MAF=0.000118511;HWE=1;NFAM=2
19	17833079	268265	N	<DUP>	249799	PASS	SVTYPE=DUP;POS=17833079;SVLEN=179;END=17833258;STRANDS=-+:11496;CIPOS=0,0;CIEND=0,0;CIPOS95=0,0;CIEND95=0,0;SU=11496;PE=18;SR=11478;ALG=PROD;AF=0.2922;NSAMP=4882;MSQ=50.91;AN=16834;AC=4919;NS=8438;AC_Hom=74;AC_Het=4853;AC_Hemi=0;MAF=0.291953;HWE=0;NFAM=4342
19	17834230	268266	N	<DUP>	324.33	PASS	SVTYPE=DUP;POS=17834230;SVLEN=14843;END=17849073;STRANDS=-+:36;IMPRECISE;CIPOS=-252,10;CIEND=-28,201;CIPOS95=-24,10;CIEND95=-15,15;SU=36;PE=36;SR=0;ALG=PROD;AF=0.0002376;NSAMP=4;MSQ=80.18;AN=16834;AC=4;NS=8438;AC_Hom=0;AC_Het=4;AC_Hemi=0;MAF=0.000237023;HWE=1;NFAM=4
19	17839526	268267	N	<DUP>	100.35	PASS	SVTYPE=DUP;POS=17839526;SVLEN=1159;END=17840685;STRANDS=-+:11;IMPRECISE;CIPOS=-234,10;CIEND=-10,240;CIPOS95=-67,1;CIEND95=-2,56;SU=11;PE=11;SR=0;ALG=PROD;AF=5.94e-05;NSAMP=1;MSQ=99.83;AN=16834;AC=1;NS=8438;AC_Hom=0;AC_Het=1;AC_Hemi=0;MAF=5.92557e-05;HWE=1;NFAM=1
19	17856131	48917_2	N	N]4:2448183]	317.97	LOW	SVTYPE=BND;POS=17856131;STRANDS=++:4;IMPRECISE;CIPOS=-10,355;CIEND=-10,444;CIPOS95=-2,104;CIEND95=-1,176;MATEID=48917_1;EVENT=48917;SECONDARY;SU=4;PE=4;SR=0;ALG=PROD;AF=0.0006534;NSAMP=11;MSQ=28.57;AN=16834;AC=11;NS=8438;AC_Hom=0;AC_Het=11;AC_Hemi=0;MAF=0.000651813;HWE=1;NFAM=11
19	17856132	149629	N	<DEL>	758169	PASS	SVTYPE=DEL;POS=17856132;SVLEN=-227;END=17856359;STRANDS=+-:7;IMPRECISE;CIPOS=-50,50;CIEND=-48,50;CIPOS95=-3,3;CIEND95=-3,3;SU=7;PE=6;SR=1;ALG=PROD;AF=0.3266;NSAMP=4377;MSQ=172.96;RETAINED;AN=16818;AC=5492;NS=8430;AC_Hom=2232;AC_Het=3267;AC_Hemi=0;MAF=0.326157;HWE=4.37144e-27;NFAM=4002
19	17856137	149625	N	<DEL>	1.03399e+06	PASS	SVTYPE=DEL;POS=17856137;SVLEN=-627;END=17856764;STRANDS=+-:44396;IMPRECISE;CIPOS=-2,28;CIEND=-34,31;CIPOS95=-1,1;CIEND95=-3,3;SU=44396;PE=44393;SR=3;ALG=PROD;AF=0.3384;NSAMP=4563;MSQ=226.29;AN=16834;AC=5696;NS=8438;AC_Hom=2268;AC_Het=3435;AC_Hemi=0;MAF=0.337936;HWE=1.81109e-16;NFAM=4165
19	17856351	149627	N	<DEL>	1.04468e+06	PASS	SVTYPE=DEL;POS=17856351;SVLEN=-227;END=17856578;STRANDS=+-:35;IMPRECISE;CIPOS=-50,11;CIEND=-54,0;CIPOS95=-7,7;CIEND95=-10,0;SU=35;PE=35;SR=0;ALG=PROD;AF=0.3395;NSAMP=4581;MSQ=227.71;AN=16826;AC=5712;NS=8434;AC_Hom=2264;AC_Het=3455;AC_Hemi=0;MAF=0.339044;HWE=3.98098e-15;NFAM=4184
19	17856539	149628	N	<DEL>	670873	PASS	SVTYPE=DEL;POS=17856539;SVLEN=-215;END=17856754;STRANDS=+-:15;IMPRECISE;CIPOS=-41,41;CIEND=-131,49;CIPOS95=-1,1;CIEND95=-29,29;SU=15;PE=15;SR=0;ALG=PROD;AF=0.308;NSAMP=4060;MSQ=164.97;AN=16806;AC=5177;NS=8424;AC_Hom=2236;AC_Het=2947;AC_Hemi=0;MAF=0.307633;HWE=0;NFAM=3745
19	17859192	149630_1	N	N[19:17859447[	122.3	LOW	SVTYPE=BND;POS=17859192;STRANDS=+-:9;CIPOS=-28,28;CIEND=-25,28;CIPOS95=0,0;CIEND95=0,0;MATEID=149630_2;EVENT=149630;SU=9;PE=0;SR=9;ALG=PROD;AF=0.0003564;NSAMP=6;MSQ=19.64;AN=16834;AC=6;NS=8438;AC_Hom=0;AC_Het=6;AC_Hemi=0;MAF=0.000355534;HWE=1;NFAM=6
19	17859447	149630_2	N	]19:17859192]N	122.3	LOW	SVTYPE=BND;POS=17859192;STRANDS=+-:9;CIPOS=-25,28;CIEND=-28,28;CIPOS95=0,0;CIEND95=0,0;MATEID=149630_1;EVENT=149630;SECONDARY;SU=9;PE=0;SR=9;ALG=PROD;AF=0.0003564;NSAMP=6;MSQ=19.64;AN=16834;AC=6;NS=8438;AC_Hom=0;AC_Het=6;AC_Hemi=0;MAF=0.000355534;HWE=1;NFAM=6
19	17861719	268268_1	N	]19:17951769]N	106.56	LOW	SVTYPE=BND;POS=17861719;STRANDS=-+:9;IMPRECISE;CIPOS=-116,10;CIEND=-10,303;CIPOS95=-45,3;CIEND95=-1,64;MATEID=268268_2;EVENT=268268;SU=9;PE=9;SR=0;ALG=PROD;AF=0.0001188;NSAMP=2;MSQ=37.47;AN=16834;AC=2;NS=8438;AC_Hom=0;AC_Het=2;AC_Hemi=0;MAF=0.000118511;HWE=1;NFAM=2
19	17872463	13396_2	N	N]10:29309378]	486.07	LOW	SVTYPE=BND;POS=17872463;STRANDS=++:4;CIPOS=-9,8;CIEND=-9,8;CIPOS95=0,0;CIEND95=0,0;MATEID=13396_1;EVENT=13396;SECONDARY;SU=4;PE=0;SR=4;ALG=PROD;AF=0.001188;NSAMP=19;MSQ=24.2;AN=16834;AC=20;NS=8438;AC_Hom=2;AC_Het=18;AC_Hemi=0;MAF=0.00118511;HWE=0.0112083;NFAM=18
19	17884794	268269_1	N	]19:17978610]N	46.77	LOW	SVTYPE=BND;POS=17884794;STRANDS=-+:5;IMPRECISE;CIPOS=-373,10;CIEND=-10,349;CIPOS95=-147,1;CIEND95=-2,69;MATEID=268269_2;EVENT=268269;SU=5;PE=5;SR=0;ALG=PROD;AF=5.94e-05;NSAMP=1;MSQ=45.6;AN=16834;AC=1;NS=8438;AC_Hom=0;AC_Het=1;AC_Hemi=0;MAF=5.92557e-05;HWE=1;NFAM=1
19	17890353	149631_1	N	N[19:17890542[	150.19	LOW	SVTYPE=BND;POS=17890353;STRANDS=+-:4;IMPRECISE;CIPOS=-9,8;CIEND=-5,9;CIPOS95=0,0;CIEND95=0,1;MATEID=149631_2;EVENT=149631;SU=4;PE=0;SR=4;ALG=PROD;AF=0.000594;NSAMP=10;MSQ=11.56;AN=16834;AC=10;NS=8438;AC_Hom=0;AC_Het=10;AC_Hemi=0;MAF=0.000592557;HWE=1;NFAM=10
19	17890542	149631_2	N	]19:17890353]N	150.19	LOW	SVTYPE=BND;POS=17890353;STRANDS=+-:4;IMPRECISE;CIPOS=-5,9;CIEND=-9,8;CIPOS95=0,1;CIEND95=0,0;MATEID=149631_1;EVENT=149631;SECONDARY;SU=4;PE=0;SR=4;ALG=PROD;AF=0.000594;NSAMP=10;MSQ=11.56;AN=16834;AC=10;NS=8438;AC_Hom=0;AC_Het=10;AC_Hemi=0;MAF=0.000592557;HWE=1;NFAM=10
19	17897630	149632	N	<DEL>	164.69	PASS	SVTYPE=DEL;POS=17897630;SVLEN=-455;END=17898085;STRANDS=+-:11;IMPRECISE;CIPOS=-5,10;CIEND=-10,7;CIPOS95=-1,3;CIEND95=-5,1;SU=11;PE=10;SR=1;ALG=PROD;AF=5.94e-05;NSAMP=1;MSQ=164.69;AN=16834;AC=1;NS=8438;AC_Hom=0;AC_Het=1;AC_Hemi=0;MAF=5.92557e-05;HWE=1;NFAM=1
19	17900615	149633_1	N	N[19:17900885[	13.66	LOW	SVTYPE=BND;POS=17900615;STRANDS=+-:4;IMPRECISE;CIPOS=-10,8;CIEND=-9,8;CIPOS95=-1,0;CIEND95=0,0;MATEID=149633_2;EVENT=149633;SU=4;PE=0;SR=4;ALG=PROD;AF=5.94e-05;NSAMP=1;MSQ=12.05;AN=16834;AC=1;NS=8438;AC_Hom=0;AC_Het=1;AC_Hemi=0;MAF=5.92557e-05;HWE=1;NFAM=1
19	17900885	149633_2	N	]19:17900615]N	13.66	LOW	SVTYPE=BND;POS=17900615;STRANDS=+-:4;IMPRECISE;CIPOS=-9,8;CIEND=-10,8;CIPOS95=0,0;CIEND95=-1,0;MATEID=149633_1;EVENT=149633;SECONDARY;SU=4;PE=0;SR=4;ALG=PROD;AF=5.94e-05;NSAMP=1;MSQ=12.05;AN=16834;AC=1;NS=8438;AC_Hom=0;AC_Het=1;AC_Hemi=0;MAF=5.92557e-05;HWE=1;NFAM=1
19	17903062	149634	N	<DEL>	395.51	PASS	SVTYPE=DEL;POS=17903062;SVLEN=-2129;END=17905191;STRANDS=+-:18;CIPOS=-7,10;CIEND=-6,2;CIPOS95=0,0;CIEND95=0,0;SU=18;PE=12;SR=6;ALG=PROD;AF=5.94e-05;NSAMP=1;MSQ=395.51;AN=16834;AC=1;NS=8438;AC_Hom=0;AC_Het=1;AC_Hemi=0;MAF=5.92557e-05;HWE=1;NFAM=1
19	17912564	149635	N	<DEL>	392.57	PASS	SVTYPE=DEL;POS=17912564;SVLEN=-2895;END=17915459;STRANDS=+-:16;CIPOS=-8,10;CIEND=-6,2;CIPOS95=0,0;CIEND95=0,0;SU=16;PE=11;SR=5;ALG=PROD;AF=5.94e-05;NSAMP=1;MSQ=392.57;AN=16834;AC=1;NS=8438;AC_Hom=0;AC_Het=1;AC_Hemi=0;MAF=5.92557e-05;HWE=1;NFAM=1
19	17926948	268270_1	N	]19:17928310]N	2365.02	LOW	SVTYPE=BND;POS=17926948;STRANDS=-+:11;IMPRECISE;CIPOS=-156,10;CIEND=-10,122;CIPOS95=-62,2;CIEND95=-3,46;MATEID=268270_2;EVENT=268270;SU=11;PE=11;SR=0;ALG=PROD;AF=0.01271;NSAMP=212;MSQ=8.74;AN=16834;AC=214;NS=8438;AC_Hom=4;AC_Het=210;AC_Hemi=0;MAF=0.0126807;HWE=0.392524;NFAM=194
19	17928310	268270_2	N	N[19:17926948[	2365.02	LOW	SVTYPE=BND;POS=17926948;STRANDS=-+:11;IMPRECISE;CIPOS=-10,122;CIEND=-156,10;CIPOS95=-3,46;CIEND95=-62,2;MATEID=268270_1;EVENT=268270;SECONDARY;SU=11;PE=11;SR=0;ALG=PROD;AF=0.01271;NSAMP=212;MSQ=8.74;AN=16834;AC=214;NS=8438;AC_Hom=4;AC_Het=210;AC_Hemi=0;MAF=0.0126807;HWE=0.392524;NFAM=194
19	17933163	149636_1	N	N[19:17933425[	15.96	LOW	SVTYPE=BND;POS=17933163;STRANDS=+-:5;IMPRECISE;CIPOS=-10,10;CIEND=-7,5;CIPOS95=0,0;CIEND95=-1,0;MATEID=149636_2;EVENT=149636;SU=5;PE=0;SR=5;ALG=PROD;AF=0.0001188;NSAMP=2;MSQ=6.8;AN=16834;AC=2;NS=8438;AC_Hom=0;AC_Het=2;AC_Hemi=0;MAF=0.000118511;HWE=1;NFAM=2
19	17933425	149636_2	N	]19:17933163]N	15.96	LOW	SVTYPE=BND;POS=17933163;STRANDS=+-:5;IMPRECISE;CIPOS=-7,5;CIEND=-10,10;CIPOS95=-1,0;CIEND95=0,0;MATEID=149636_1;EVENT=149636;SECONDARY;SU=5;PE=0;SR=5;ALG=PROD;AF=0.0001188;NSAMP=2;MSQ=6.8;AN=16834;AC=2;NS=8438;AC_Hom=0;AC_Het=2;AC_Hemi=0;MAF=0.000118511;HWE=1;NFAM=2
19	17939206	149637_1	N	N[19:17939387[	13471.4	LOW	SVTYPE=BND;POS=17939206;STRANDS=+-:5;IMPRECISE;CIPOS=-10,179;CIEND=-163,10;CIPOS95=-1,80;CIEND95=-100,1;MATEID=149637_2;EVENT=149637;SU=5;PE=5;SR=0;ALG=PROD;AF=0.01539;NSAMP=259;MSQ=50.84;AN=16834;AC=259;NS=8438;AC_Hom=0;AC_Het=261;AC_Hemi=0;MAF=0.0154658;HWE=0.271724;NFAM=247
19	17939387	149637_2	N	]19:17939206]N	13471.4	LOW	SVTYPE=BND;POS=17939206;STRANDS=+-:5;IMPRECISE;CIPOS=-163,10;CIEND=-10,179;CIPOS95=-100,1;CIEND95=-1,80;MATEID=149637_1;EVENT=149637;SECONDARY;SU=5;PE=5;SR=0;ALG=PROD;AF=0.01539;NSAMP=259;MSQ=50.84;AN=16834;AC=259;NS=8438;AC_Hom=0;AC_Het=261;AC_Hemi=0;MAF=0.0154658;HWE=0.271724;NFAM=247
19	17941492	149638_1	N	N[19:17941726[	203.66	LOW	SVTYPE=BND;POS=17941492;STRANDS=+-:4;CIPOS=-9,8;CIEND=-9,8;CIPOS95=0,0;CIEND95=0,0;MATEID=149638_2;EVENT=149638;SU=4;PE=0;SR=4;ALG=PROD;AF=0.0007128;NSAMP=12;MSQ=14.33;AN=16834;AC=12;NS=8438;AC_Hom=0;AC_Het=12;AC_Hemi=0;MAF=0.000711069;HWE=1;NFAM=12
19	17941726	149638_2	N	]19:17941492]N	203.66	LOW	SVTYPE=BND;POS=17941492;STRANDS=+-:4;CIPOS=-9,8;CIEND=-9,8;CIPOS95=0,0;CIEND95=0,0;MATEID=149638_1;EVENT=149638;SECONDARY;SU=4;PE=0;SR=4;ALG=PROD;AF=0.0007128;NSAMP=12;MSQ=14.33;AN=16834;AC=12;NS=8438;AC_Hom=0;AC_Het=12;AC_Hemi=0;MAF=0.000711069;HWE=1;NFAM=12
19	17941758	149640_1	N	N[19:17941980[	47876.2	LOW	SVTYPE=BND;POS=17941758;STRANDS=+-:4;IMPRECISE;CIPOS=-9,8;CIEND=-10,8;CIPOS95=0,0;CIEND95=-1,0;MATEID=149640_2;EVENT=149640;SU=4;PE=0;SR=4;ALG=PROD;AF=0.1013;NSAMP=1705;MSQ=27.29;RETAINED;AN=16834;AC=1705;NS=8438;AC_Hom=0;AC_Het=1709;AC_Hemi=0;MAF=0.101268;HWE=2.12997e-42;NFAM=1584
19	17941980	149640_2	N	]19:17941758]N	47876.2	LOW	SVTYPE=BND;POS=17941758;STRANDS=+-:4;IMPRECISE;CIPOS=-10,8;CIEND=-9,8;CIPOS95=-1,0;CIEND95=0,0;MATEID=149640_1;EVENT=149640;SECONDARY;SU=4;PE=0;SR=4;ALG=PROD;AF=0.1013;NSAMP=1705;MSQ=27.29;RETAINED;AN=16834;AC=1705;NS=8438;AC_Hom=0;AC_Het=1709;AC_Hemi=0;MAF=0.101268;HWE=2.12997e-42;NFAM=1584
19	17951769	268268_2	N	N[19:17861719[	106.56	LOW	SVTYPE=BND;POS=17861719;STRANDS=-+:9;IMPRECISE;CIPOS=-10,303;CIEND=-116,10;CIPOS95=-1,64;CIEND95=-45,3;MATEID=268268_1;EVENT=268268;SECONDARY;SU=9;PE=9;SR=0;ALG=PROD;AF=0.0001188;NSAMP=2;MSQ=37.47;AN=16834;AC=2;NS=8438;AC_Hom=0;AC_Het=2;AC_Hemi=0;MAF=0.000118511;HWE=1;NFAM=2
19	17961974	149641	N	<DEL>	464.33	PASS	SVTYPE=DEL;POS=17961974;SVLEN=-1161;END=17963135;STRANDS=+-:22;IMPRECISE;CIPOS=-28,211;CIEND=-124,30;CIPOS95=-28,32;CIEND95=-28,28;SU=22;PE=22;SR=0;ALG=PROD;AF=0.0001188;NSAMP=2;MSQ=232.16;AN=16834;AC=2;NS=8438;AC_Hom=0;AC_Het=2;AC_Hemi=0;MAF=0.000118511;HWE=1;NFAM=2
19	17968367	149642_1	N	N[19:17968640[	137.22	LOW	SVTYPE=BND;POS=17968367;STRANDS=+-:4;CIPOS=-9,8;CIEND=-9,8;CIPOS95=0,0;CIEND95=0,0;MATEID=149642_2;EVENT=149642;SU=4;PE=0;SR=4;ALG=PROD;AF=0.0007128;NSAMP=12;MSQ=10.15;AN=16834;AC=12;NS=8438;AC_Hom=0;AC_Het=12;AC_Hemi=0;MAF=0.000711069;HWE=1;NFAM=12
19	17968640	149642_2	N	]19:17968367]N	137.22	LOW	SVTYPE=BND;POS=17968367;STRANDS=+-:4;CIPOS=-9,8;CIEND=-9,8;CIPOS95=0,0;CIEND95=0,0;MATEID=149642_1;EVENT=149642;SECONDARY;SU=4;PE=0;SR=4;ALG=PROD;AF=0.0007128;NSAMP=12;MSQ=10.15;AN=16834;AC=12;NS=8438;AC_Hom=0;AC_Het=12;AC_Hemi=0;MAF=0.000711069;HWE=1;NFAM=12
19	17978610	268269_2	N	N[19:17884794[	46.77	LOW	SVTYPE=BND;POS=17884794;STRANDS=-+:5;IMPRECISE;CIPOS=-10,349;CIEND=-373,10;CIPOS95=-2,69;CIEND95=-147,1;MATEID=268269_1;EVENT=268269;SECONDARY;SU=5;PE=5;SR=0;ALG=PROD;AF=5.94e-05;NSAMP=1;MSQ=45.6;AN=16834;AC=1;NS=8438;AC_Hom=0;AC_Het=1;AC_Hemi=0;MAF=5.92557e-05;HWE=1;NFAM=1
19	17980516	302645	N	<INV>	17.87	LOW	SVTYPE=INV;POS=17980516;SVLEN=3912;END=17984428;STRANDS=++:1,--:4;IMPRECISE;CIPOS=-65,10;CIEND=-10,3;CIPOS95=-38,2;CIEND95=-8,1;SU=5;PE=5;SR=0;ALG=PROD;AF=5.94e-05;NSAMP=1;MSQ=17.85;AN=16834;AC=1;NS=8438;AC_Hom=0;AC_Het=1;AC_Hemi=0;MAF=5.92557e-05;HWE=1;NFAM=1
19	17987012	149643_1	N	N[19:17987270[	81.88	LOW	SVTYPE=BND;POS=17987012;STRANDS=+-:4;CIPOS=-9,8;CIEND=-9,8;CIPOS95=0,0;CIEND95=0,0;MATEID=149643_2;EVENT=149643;SU=4;PE=0;SR=4;ALG=PROD;AF=0.0001782;NSAMP=3;MSQ=26.02;AN=16834;AC=3;NS=8438;AC_Hom=0;AC_Het=3;AC_Hemi=0;MAF=0.000177767;HWE=1;NFAM=3
19	17987270	149643_2	N	]19:17987012]N	81.88	LOW	SVTYPE=BND;POS=17987012;STRANDS=+-:4;CIPOS=-9,8;CIEND=-9,8;CIPOS95=0,0;CIEND95=0,0;MATEID=149643_1;EVENT=149643;SECONDARY;SU=4;PE=0;SR=4;ALG=PROD;AF=0.0001782;NSAMP=3;MSQ=26.02;AN=16834;AC=3;NS=8438;AC_Hom=0;AC_Het=3;AC_Hemi=0;MAF=0.000177767;HWE=1;NFAM=3
19	17992604	149644	N	<DEL>	395.7	PASS	SVTYPE=DEL;POS=17992604;SVLEN=-1537;END=17994141;STRANDS=+-:15;CIPOS=-6,10;CIEND=-9,6;CIPOS95=0,0;CIEND95=0,0;SU=15;PE=11;SR=4;ALG=PROD;AF=5.94e-05;NSAMP=1;MSQ=395.7;AN=16834;AC=1;NS=8438;AC_Hom=0;AC_Het=1;AC_Hemi=0;MAF=5.92557e-05;HWE=1;NFAM=1
19	17995154	149645_1	N	N[19:17995846[	68692.3	PASS	SVTYPE=BND;POS=17995154;STRANDS=+-:2876;CIPOS=0,3;CIEND=-1,0;CIPOS95=0,0;CIEND95=0,0;MATEID=149645_2;EVENT=149645;SU=2876;PE=2019;SR=857;ALG=PROD;AF=0.01194;NSAMP=200;MSQ=343.46;AN=16834;AC=201;NS=8438;AC_Hom=2;AC_Het=199;AC_Hemi=0;MAF=0.0119104;HWE=1;NFAM=196
19	17995846	149645_2	N	]19:17995154]N	68692.3	PASS	SVTYPE=BND;POS=17995154;STRANDS=+-:2876;CIPOS=-1,0;CIEND=0,3;CIPOS95=0,0;CIEND95=0,0;MATEID=149645_1;EVENT=149645;SECONDARY;SU=2876;PE=2019;SR=857;ALG=PROD;AF=0.01194;NSAMP=200;MSQ=343.46;AN=16834;AC=201;NS=8438;AC_Hom=2;AC_Het=199;AC_Hemi=0;MAF=0.0119104;HWE=1;NFAM=196
19	17998373	149646_1	N	N[19:17998667[	39.16	LOW	SVTYPE=BND;POS=17998373;STRANDS=+-:4;CIPOS=-9,8;CIEND=-9,8;CIPOS95=0,0;CIEND95=0,0;MATEID=149646_2;EVENT=149646;SU=4;PE=0;SR=4;ALG=PROD;AF=0.0001188;NSAMP=2;MSQ=18.29;AN=16834;AC=2;NS=8438;AC_Hom=0;AC_Het=2;AC_Hemi=0;MAF=0.000118511;HWE=1;NFAM=2
19	17998667	149646_2	N	]19:17998373]N	39.16	LOW	SVTYPE=BND;POS=17998373;STRANDS=+-:4;CIPOS=-9,8;CIEND=-9,8;CIPOS95=0,0;CIEND95=0,0;MATEID=149646_1;EVENT=149646;SECONDARY;SU=4;PE=0;SR=4;ALG=PROD;AF=0.0001188;NSAMP=2;MSQ=18.29;AN=16834;AC=2;NS=8438;AC_Hom=0;AC_Het=2;AC_Hemi=0;MAF=0.000118511;HWE=1;NFAM=2
19	17999408	24613_2	N	[17:71982233[N	234.82	LOW	SVTYPE=BND;POS=17999408;STRANDS=--:4;CIPOS=-9,8;CIEND=-9,8;CIPOS95=0,0;CIEND95=0,0;MATEID=24613_1;EVENT=24613;SECONDARY;SU=4;PE=0;SR=4;ALG=PROD;AF=0.0008317;NSAMP=13;MSQ=17.34;AN=16834;AC=14;NS=8438;AC_Hom=2;AC_Het=12;AC_Hemi=0;MAF=0.00082958;HWE=0.00538206;NFAM=13
19	18016822	149648	N	<DEL>	435.57	PASS	SVTYPE=DEL;POS=18016822;SVLEN=-1759;END=18018581;STRANDS=+-:15;IMPRECISE;CIPOS=-9,214;CIEND=-182,10;CIPOS95=0,49;CIEND95=-55,1;SU=15;PE=15;SR=0;ALG=PROD;AF=0.0003564;NSAMP=6;MSQ=72.31;AN=16834;AC=6;NS=8438;AC_Hom=0;AC_Het=6;AC_Hemi=0;MAF=0.000355534;HWE=1;NFAM=3
19	18016824	149647	N	<DEL>	2224.02	PASS	SVTYPE=DEL;POS=18016824;SVLEN=-1100;END=18017924;STRANDS=+-:83;CIPOS=-25,30;CIEND=-30,29;CIPOS95=0,0;CIEND95=0,0;SU=83;PE=66;SR=17;ALG=PROD;AF=0.0004752;NSAMP=8;MSQ=278;AN=16834;AC=8;NS=8438;AC_Hom=0;AC_Het=8;AC_Hemi=0;MAF=0.000474046;HWE=1;NFAM=3
19	18017206	149649	N	<DEL>	341.4	PASS	SVTYPE=DEL;POS=18017206;SVLEN=-1604;END=18018810;STRANDS=+-:12;IMPRECISE;CIPOS=-3,10;CIEND=-10,9;CIPOS95=-1,3;CIEND95=-3,3;SU=12;PE=11;SR=1;ALG=PROD;AF=0.0001188;NSAMP=2;MSQ=170.7;AN=16834;AC=2;NS=8438;AC_Hom=0;AC_Het=2;AC_Hemi=0;MAF=0.000118511;HWE=1;NFAM=2
19	18017627	149650	N	<DEL>	468010	PASS	SVTYPE=DEL;POS=18017627;SVLEN=-123;END=18017750;STRANDS=+-:11768;CIPOS=0,0;CIEND=0,0;CIPOS95=0,0;CIEND95=0,0;SU=11768;PE=77;SR=11691;ALG=PROD;AF=0.1442;NSAMP=2028;MSQ=230.58;AN=16834;AC=2427;NS=8438;AC_Hom=798;AC_Het=1631;AC_Hemi=0;MAF=0.143932;HWE=0;NFAM=1993
19	18022526	149651	N	<DEL>	392.4	PASS	SVTYPE=DEL;POS=18022526;SVLEN=-1035;END=18023561;STRANDS=+-:16;IMPRECISE;CIPOS=-8,226;CIEND=-71,10;CIPOS95=0,51;CIEND95=-32,3;SU=16;PE=16;SR=0;ALG=PROD;AF=5.94e-05;NSAMP=1;MSQ=392.37;AN=16834;AC=1;NS=8438;AC_Hom=0;AC_Het=1;AC_Hemi=0;MAF=5.92557e-05;HWE=1;NFAM=1
19	18025350	149652_1	N	N[19:18025620[	51.28	LOW	SVTYPE=BND;POS=18025350;STRANDS=+-:4;CIPOS=-9,8;CIEND=-9,8;CIPOS95=0,0;CIEND95=0,0;MATEID=149652_2;EVENT=149652;SU=4;PE=0;SR=4;ALG=PROD;AF=0.0001188;NSAMP=2;MSQ=22.55;AN=16834;AC=2;NS=8438;AC_Hom=0;AC_Het=2;AC_Hemi=0;MAF=0.000118511;HWE=1;NFAM=2
19	18025620	149652_2	N	]19:18025350]N	51.28	LOW	SVTYPE=BND;POS=18025350;STRANDS=+-:4;CIPOS=-9,8;CIEND=-9,8;CIPOS95=0,0;CIEND95=0,0;MATEID=149652_1;EVENT=149652;SECONDARY;SU=4;PE=0;SR=4;ALG=PROD;AF=0.0001188;NSAMP=2;MSQ=22.55;AN=16834;AC=2;NS=8438;AC_Hom=0;AC_Het=2;AC_Hemi=0;MAF=0.000118511;HWE=1;NFAM=2
19	18029300	55681_2	N	N]5:65273208]	373.36	LOW	SVTYPE=BND;POS=18029300;STRANDS=++:34;IMPRECISE;CIPOS=-50,101;CIEND=-19,496;CIPOS95=-11,11;CIEND95=-19,85;MATEID=55681_1;EVENT=55681;SECONDARY;SU=34;PE=34;SR=0;ALG=PROD;AF=0.0008911;NSAMP=15;MSQ=22.85;AN=16834;AC=15;NS=8438;AC_Hom=0;AC_Het=15;AC_Hemi=0;MAF=0.000888836;HWE=1;NFAM=15
19	18029577	268271_1	N	]19:20248793]N	61.87	LOW	SVTYPE=BND;POS=18029577;STRANDS=-+:6;IMPRECISE;CIPOS=-222,10;CIEND=-10,337;CIPOS95=-110,1;CIEND95=-2,80;MATEID=268271_2;EVENT=268271;SU=6;PE=6;SR=0;ALG=PROD;AF=0.0001782;NSAMP=3;MSQ=15.65;AN=16834;AC=3;NS=8438;AC_Hom=0;AC_Het=3;AC_Hemi=0;MAF=0.000177767;HWE=1;NFAM=3
19	18030581	149653_1	N	N[19:18030876[	50.84	LOW	SVTYPE=BND;POS=18030581;STRANDS=+-:5;IMPRECISE;CIPOS=0,9;CIEND=-10,10;CIPOS95=0,1;CIEND95=0,0;MATEID=149653_2;EVENT=149653;SU=5;PE=0;SR=5;ALG=PROD;AF=5.94e-05;NSAMP=1;MSQ=41.83;AN=16834;AC=1;NS=8438;AC_Hom=0;AC_Het=1;AC_Hemi=0;MAF=5.92557e-05;HWE=1;NFAM=1
19	18030876	149653_2	N	]19:18030581]N	50.84	LOW	SVTYPE=BND;POS=18030581;STRANDS=+-:5;IMPRECISE;CIPOS=-10,10;CIEND=0,9;CIPOS95=0,0;CIEND95=0,1;MATEID=149653_1;EVENT=149653;SECONDARY;SU=5;PE=0;SR=5;ALG=PROD;AF=5.94e-05;NSAMP=1;MSQ=41.83;AN=16834;AC=1;NS=8438;AC_Hom=0;AC_Het=1;AC_Hemi=0;MAF=5.92557e-05;HWE=1;NFAM=1
19	18034447	3958_2	N	N[1:28966449[	902.04	LOW	SVTYPE=BND;POS=18034447;STRANDS=-+:8;CIPOS=-29,28;CIEND=-29,28;CIPOS95=0,0;CIEND95=0,0;MATEID=3958_1;EVENT=3958;SECONDARY;SU=8;PE=0;SR=8;ALG=PROD;AF=0.002733;NSAMP=46;MSQ=18.03;AN=16834;AC=46;NS=8438;AC_Hom=0;AC_Het=46;AC_Hemi=0;MAF=0.00272576;HWE=1;NFAM=46
19	18035061	149654	N	<DEL>	404.53	PASS	SVTYPE=DEL;POS=18035061;SVLEN=-5209;END=18040270;STRANDS=+-:21;IMPRECISE;CIPOS=-30,345;CIEND=-108,30;CIPOS95=-30,35;CIEND95=-29,29;SU=21;PE=21;SR=0;ALG=PROD;AF=0.0001188;NSAMP=2;MSQ=202.26;AN=16834;AC=2;NS=8438;AC_Hom=0;AC_Het=2;AC_Hemi=0;MAF=0.000118511;HWE=1;NFAM=1
19	18044854	149655_1	N	N[19:18045157[	89339.3	PASS	SVTYPE=BND;POS=18044854;STRANDS=+-:1108;CIPOS=-1,1;CIEND=-1,0;CIPOS95=0,0;CIEND95=0,0;MATEID=149655_2;EVENT=149655;SU=1108;PE=354;SR=754;ALG=PROD;AF=0.0155;NSAMP=255;MSQ=348.01;AN=16834;AC=261;NS=8438;AC_Hom=12;AC_Het=250;AC_Hemi=0;MAF=0.015525;HWE=0.0158277;NFAM=247
19	18045157	149655_2	N	]19:18044854]N	89339.3	PASS	SVTYPE=BND;POS=18044854;STRANDS=+-:1108;CIPOS=-1,0;CIEND=-1,1;CIPOS95=0,0;CIEND95=0,0;MATEID=149655_1;EVENT=149655;SECONDARY;SU=1108;PE=354;SR=754;ALG=PROD;AF=0.0155;NSAMP=255;MSQ=348.01;AN=16834;AC=261;NS=8438;AC_Hom=12;AC_Het=250;AC_Hemi=0;MAF=0.015525;HWE=0.0158277;NFAM=247
19	18052050	268272	N	<DUP>	66.6	PASS	SVTYPE=DUP;POS=18052050;SVLEN=3598;END=18055648;STRANDS=-+:8;IMPRECISE;CIPOS=-145,10;CIEND=-10,282;CIPOS95=-61,2;CIEND95=-2,88;SU=8;PE=8;SR=0;ALG=PROD;AF=5.94e-05;NSAMP=1;MSQ=66.01;AN=16834;AC=1;NS=8438;AC_Hom=0;AC_Het=1;AC_Hemi=0;MAF=5.92557e-05;HWE=1;NFAM=1
19	18057048	149656_1	N	N[19:18057198[	6961.55	LOW	SVTYPE=BND;POS=18057048;STRANDS=+-:241;CIPOS=-2,2;CIEND=-2,2;CIPOS95=0,0;CIEND95=0,0;MATEID=149656_2;EVENT=149656;SU=241;PE=1;SR=240;ALG=PROD;AF=0.001842;NSAMP=30;MSQ=231.99;AN=16834;AC=31;NS=8438;AC_Hom=2;AC_Het=29;AC_Hemi=0;MAF=0.00183693;HWE=0.0272263;NFAM=29
19	18057198	149656_2	N	]19:18057048]N	6961.55	LOW	SVTYPE=BND;POS=18057048;STRANDS=+-:241;CIPOS=-2,2;CIEND=-2,2;CIPOS95=0,0;CIEND95=0,0;MATEID=149656_1;EVENT=149656;SECONDARY;SU=241;PE=1;SR=240;ALG=PROD;AF=0.001842;NSAMP=30;MSQ=231.99;AN=16834;AC=31;NS=8438;AC_Hom=2;AC_Het=29;AC_Hemi=0;MAF=0.00183693;HWE=0.0272263;NFAM=29
19	18058826	149657_1	N	N[19:18059163[	19.83	LOW	SVTYPE=BND;POS=18058826;STRANDS=+-:4;IMPRECISE;CIPOS=-9,8;CIEND=-8,10;CIPOS95=0,0;CIEND95=0,1;MATEID=149657_2;EVENT=149657;SU=4;PE=0;SR=4;ALG=PROD;AF=5.944e-05;NSAMP=1;MSQ=14.92;AN=16824;AC=1;NS=8433;AC_Hom=0;AC_Het=1;AC_Hemi=0;MAF=5.92909e-05;HWE=1;NFAM=1
19	18059044	149658_1	N	N[19:18059326[	72.37	LOW	SVTYPE=BND;POS=18059044;STRANDS=+-:4;CIPOS=-9,8;CIEND=-9,8;CIPOS95=0,0;CIEND95=0,0;MATEID=149658_2;EVENT=149658;SU=4;PE=0;SR=4;ALG=PROD;AF=0.0002971;NSAMP=5;MSQ=11.4;AN=16832;AC=5;NS=8437;AC_Hom=0;AC_Het=5;AC_Hemi=0;MAF=0.000296314;HWE=1;NFAM=5
19	18059163	149657_2	N	]19:18058826]N	19.83	LOW	SVTYPE=BND;POS=18058826;STRANDS=+-:4;IMPRECISE;CIPOS=-8,10;CIEND=-9,8;CIPOS95=0,1;CIEND95=0,0;MATEID=149657_1;EVENT=149657;SECONDARY;SU=4;PE=0;SR=4;ALG=PROD;AF=5.944e-05;NSAMP=1;MSQ=14.92;AN=16824;AC=1;NS=8433;AC_Hom=0;AC_Het=1;AC_Hemi=0;MAF=5.92909e-05;HWE=1;NFAM=1
19	18059303	23606_2	N	[16:1208772[N	15.13	LOW	SVTYPE=BND;POS=18059303;STRANDS=--:4;CIPOS=-9,8;CIEND=-9,8;CIPOS95=0,0;CIEND95=0,0;MATEID=23606_1;EVENT=23606;SECONDARY;SU=4;PE=0;SR=4;ALG=PROD;AF=5.94e-05;NSAMP=1;MSQ=14.98;AN=16834;AC=1;NS=8438;AC_Hom=0;AC_Het=1;AC_Hemi=0;MAF=5.92557e-05;HWE=1;NFAM=1
19	18059326	149658_2	N	]19:18059044]N	72.37	LOW	SVTYPE=BND;POS=18059044;STRANDS=+-:4;CIPOS=-9,8;CIEND=-9,8;CIPOS95=0,0;CIEND95=0,0;MATEID=149658_1;EVENT=149658;SECONDARY;SU=4;PE=0;SR=4;ALG=PROD;AF=0.0002971;NSAMP=5;MSQ=11.4;AN=16832;AC=5;NS=8437;AC_Hom=0;AC_Het=5;AC_Hemi=0;MAF=0.000296314;HWE=1;NFAM=5
19	18067913	149659_1	N	N[19:18068173[	215.61	LOW	SVTYPE=BND;POS=18067913;STRANDS=+-:30;CIPOS=-6,8;CIEND=-8,8;CIPOS95=0,0;CIEND95=0,0;MATEID=149659_2;EVENT=149659;SU=30;PE=0;SR=30;ALG=PROD;AF=0.0007128;NSAMP=12;MSQ=16.05;AN=16834;AC=12;NS=8438;AC_Hom=0;AC_Het=12;AC_Hemi=0;MAF=0.000711069;HWE=1;NFAM=12
19	18068173	149659_2	N	]19:18067913]N	215.61	LOW	SVTYPE=BND;POS=18067913;STRANDS=+-:30;CIPOS=-8,8;CIEND=-6,8;CIPOS95=0,0;CIEND95=0,0;MATEID=149659_1;EVENT=149659;SECONDARY;SU=30;PE=0;SR=30;ALG=PROD;AF=0.0007128;NSAMP=12;MSQ=16.05;AN=16834;AC=12;NS=8438;AC_Hom=0;AC_Het=12;AC_Hemi=0;MAF=0.000711069;HWE=1;NFAM=12
19	18074951	23607_2	N	N[16:82595591[	89.2	LOW	SVTYPE=BND;POS=18074951;STRANDS=-+:8;CIPOS=-29,28;CIEND=-29,28;CIPOS95=0,0;CIEND95=0,0;MATEID=23607_1;EVENT=23607;SECONDARY;SU=8;PE=0;SR=8;ALG=PROD;AF=0.0001782;NSAMP=3;MSQ=29.73;AN=16834;AC=3;NS=8438;AC_Hom=0;AC_Het=3;AC_Hemi=0;MAF=0.000177767;HWE=1;NFAM=3
19	18081031	149660	N	<DEL>	795.93	PASS	SVTYPE=DEL;POS=18081031;SVLEN=-113;END=18081144;STRANDS=+-:18;CIPOS=-26,25;CIEND=-26,25;CIPOS95=0,0;CIEND95=0,0;SU=18;PE=0;SR=18;ALG=PROD;AF=0.0002376;NSAMP=4;MSQ=198.6;AN=16834;AC=4;NS=8438;AC_Hom=0;AC_Het=4;AC_Hemi=0;MAF=0.000237023;HWE=1;NFAM=4
19	18081116	18336_2	N	N[12:90604091[	1870.05	LOW	SVTYPE=BND;POS=18081116;STRANDS=-+:4;CIPOS=-9,8;CIEND=-9,8;CIPOS95=0,0;CIEND95=0,0;MATEID=18336_1;EVENT=18336;SECONDARY;SU=4;PE=0;SR=4;ALG=PROD;AF=0.00493;NSAMP=64;MSQ=29.12;AN=16834;AC=83;NS=8438;AC_Hom=38;AC_Het=45;AC_Hemi=0;MAF=0.00491823;HWE=2.40153e-35;NFAM=56
19	18085824	149661_1	N	N[19:18085977[	43.51	LOW	SVTYPE=BND;POS=18085824;STRANDS=+-:4;CIPOS=-9,8;CIEND=-9,8;CIPOS95=0,0;CIEND95=0,0;MATEID=149661_2;EVENT=149661;SU=4;PE=0;SR=4;ALG=PROD;AF=0.0001782;NSAMP=3;MSQ=14.35;AN=16834;AC=3;NS=8438;AC_Hom=0;AC_Het=3;AC_Hemi=0;MAF=0.000177767;HWE=1;NFAM=3
19	18085977	149661_2	N	]19:18085824]N	43.51	LOW	SVTYPE=BND;POS=18085824;STRANDS=+-:4;CIPOS=-9,8;CIEND=-9,8;CIPOS95=0,0;CIEND95=0,0;MATEID=149661_1;EVENT=149661;SECONDARY;SU=4;PE=0;SR=4;ALG=PROD;AF=0.0001782;NSAMP=3;MSQ=14.35;AN=16834;AC=3;NS=8438;AC_Hom=0;AC_Het=3;AC_Hemi=0;MAF=0.000177767;HWE=1;NFAM=3
19	18086288	149662_1	N	N[19:18086568[	9.95	LOW	SVTYPE=BND;POS=18086288;STRANDS=+-:9;CIPOS=-25,28;CIEND=-30,28;CIPOS95=0,0;CIEND95=0,0;MATEID=149662_2;EVENT=149662;SU=9;PE=0;SR=9;ALG=PROD;AF=0.0001188;NSAMP=2;MSQ=4.62;AN=16834;AC=2;NS=8438;AC_Hom=0;AC_Het=2;AC_Hemi=0;MAF=0.000118511;HWE=1;NFAM=2
19	18086568	149662_2	N	]19:18086288]N	9.95	LOW	SVTYPE=BND;POS=18086288;STRANDS=+-:9;CIPOS=-30,28;CIEND=-25,28;CIPOS95=0,0;CIEND95=0,0;MATEID=149662_1;EVENT=149662;SECONDARY;SU=9;PE=0;SR=9;ALG=PROD;AF=0.0001188;NSAMP=2;MSQ=4.62;AN=16834;AC=2;NS=8438;AC_Hom=0;AC_Het=2;AC_Hemi=0;MAF=0.000118511;HWE=1;NFAM=2
19	18087584	149663_1	N	N[19:18089217[	9072.08	PASS	SVTYPE=BND;POS=18087584;STRANDS=+-:380;CIPOS=-2,5;CIEND=-6,3;CIPOS95=0,0;CIEND95=0,0;MATEID=149663_2;EVENT=149663;SU=380;PE=318;SR=62;ALG=PROD;AF=0.002079;NSAMP=35;MSQ=259.2;AN=16834;AC=35;NS=8438;AC_Hom=0;AC_Het=35;AC_Hemi=0;MAF=0.00207395;HWE=1;NFAM=33
19	18089217	149663_2	N	]19:18087584]N	9072.08	PASS	SVTYPE=BND;POS=18087584;STRANDS=+-:380;CIPOS=-6,3;CIEND=-2,5;CIPOS95=0,0;CIEND95=0,0;MATEID=149663_1;EVENT=149663;SECONDARY;SU=380;PE=318;SR=62;ALG=PROD;AF=0.002079;NSAMP=35;MSQ=259.2;AN=16834;AC=35;NS=8438;AC_Hom=0;AC_Het=35;AC_Hemi=0;MAF=0.00207395;HWE=1;NFAM=33
19	18101042	268273_1	N	]19:18101888]N	4266.6	LOW	SVTYPE=BND;POS=18101042;STRANDS=-+:485;CIPOS=-2,1;CIEND=-3,2;CIPOS95=0,0;CIEND95=0,0;MATEID=268273_2;EVENT=268273;SU=485;PE=224;SR=261;ALG=PROD;AF=0.003861;NSAMP=62;MSQ=67.68;AN=16834;AC=65;NS=8438;AC_Hom=6;AC_Het=59;AC_Hemi=0;MAF=0.00385162;HWE=0.000239026;NFAM=62
19	18101164	149664_1	N	N[19:18101901[	8693.85	LOW	SVTYPE=BND;POS=18101164;STRANDS=+-:527;CIPOS=-1,1;CIEND=-2,1;CIPOS95=0,0;CIEND95=0,0;MATEID=149664_2;EVENT=149664;SU=527;PE=170;SR=357;ALG=PROD;AF=0.002554;NSAMP=43;MSQ=202.09;AN=16834;AC=43;NS=8438;AC_Hom=0;AC_Het=43;AC_Hemi=0;MAF=0.002548;HWE=1;NFAM=43
19	18101388	149665	N	<DEL>	769.99	PASS	SVTYPE=DEL;POS=18101388;SVLEN=-893;END=18102281;STRANDS=+-:30;IMPRECISE;CIPOS=-28,224;CIEND=-110,30;CIPOS95=-27,27;CIEND95=-22,22;SU=30;PE=30;SR=0;ALG=PROD;AF=0.0001188;NSAMP=2;MSQ=384.99;AN=16834;AC=2;NS=8438;AC_Hom=0;AC_Het=2;AC_Hemi=0;MAF=0.000118511;HWE=1;NFAM=2
19	18101824	149666	N	<DEL>	527.58	PASS	SVTYPE=DEL;POS=18101824;SVLEN=-4027;END=18105851;STRANDS=+-:20;CIPOS=-3,3;CIEND=-4,1;CIPOS95=0,0;CIEND95=0,0;SU=20;PE=12;SR=8;ALG=PROD;AF=5.94e-05;NSAMP=1;MSQ=527.58;AN=16834;AC=1;NS=8438;AC_Hom=0;AC_Het=1;AC_Hemi=0;MAF=5.92557e-05;HWE=1;NFAM=1
19	18101888	268273_2	N	N[19:18101042[	4266.6	LOW	SVTYPE=BND;POS=18101042;STRANDS=-+:485;CIPOS=-3,2;CIEND=-2,1;CIPOS95=0,0;CIEND95=0,0;MATEID=268273_1;EVENT=268273;SECONDARY;SU=485;PE=224;SR=261;ALG=PROD;AF=0.003861;NSAMP=62;MSQ=67.68;AN=16834;AC=65;NS=8438;AC_Hom=6;AC_Het=59;AC_Hemi=0;MAF=0.00385162;HWE=0.000239026;NFAM=62
19	18101901	149664_2	N	]19:18101164]N	8693.85	LOW	SVTYPE=BND;POS=18101164;STRANDS=+-:527;CIPOS=-2,1;CIEND=-1,1;CIPOS95=0,0;CIEND95=0,0;MATEID=149664_1;EVENT=149664;SECONDARY;SU=527;PE=170;SR=357;ALG=PROD;AF=0.002554;NSAMP=43;MSQ=202.09;AN=16834;AC=43;NS=8438;AC_Hom=0;AC_Het=43;AC_Hemi=0;MAF=0.002548;HWE=1;NFAM=43
19	18102245	149667	N	<DEL>	88.81	PASS	SVTYPE=DEL;POS=18102245;SVLEN=-199;END=18102444;STRANDS=+-:8;CIPOS=-26,23;CIEND=-27,28;CIPOS95=0,0;CIEND95=0,0;SU=8;PE=0;SR=8;ALG=PROD;AF=0.000297;NSAMP=5;MSQ=17.37;AN=16834;AC=5;NS=8438;AC_Hom=0;AC_Het=5;AC_Hemi=0;MAF=0.000296279;HWE=1;NFAM=5
19	18106038	149668_1	N	N[19:18106436[	6.85	LOW	SVTYPE=BND;POS=18106038;STRANDS=+-:4;CIPOS=-9,8;CIEND=-9,8;CIPOS95=0,0;CIEND95=0,0;MATEID=149668_2;EVENT=149668;SU=4;PE=0;SR=4;ALG=PROD;AF=5.94e-05;NSAMP=1;MSQ=6.78;AN=16834;AC=1;NS=8438;AC_Hom=0;AC_Het=1;AC_Hemi=0;MAF=5.92557e-05;HWE=1;NFAM=1
19	18106436	149668_2	N	]19:18106038]N	6.85	LOW	SVTYPE=BND;POS=18106038;STRANDS=+-:4;CIPOS=-9,8;CIEND=-9,8;CIPOS95=0,0;CIEND95=0,0;MATEID=149668_1;EVENT=149668;SECONDARY;SU=4;PE=0;SR=4;ALG=PROD;AF=5.94e-05;NSAMP=1;MSQ=6.78;AN=16834;AC=1;NS=8438;AC_Hom=0;AC_Het=1;AC_Hemi=0;MAF=5.92557e-05;HWE=1;NFAM=1
19	18124802	149669	N	<DEL>	524.59	PASS	SVTYPE=DEL;POS=18124802;SVLEN=-347;END=18125149;STRANDS=+-:13;CIPOS=-9,10;CIEND=-10,10;CIPOS95=0,0;CIEND95=0,0;SU=13;PE=5;SR=8;ALG=PROD;AF=5.94e-05;NSAMP=1;MSQ=524.51;AN=16834;AC=1;NS=8438;AC_Hom=0;AC_Het=1;AC_Hemi=0;MAF=5.92557e-05;HWE=1;NFAM=1
19	18125542	26359_1	N	N]X:29353461]	86.89	LOW	SVTYPE=BND;POS=18125542;STRANDS=++:5;IMPRECISE;CIPOS=-50,450;CIEND=-50,441;CIPOS95=-50,133;CIEND95=-50,127;MATEID=26359_2;EVENT=26359;SU=5;PE=5;SR=0;ALG=PROD;AF=5.94e-05;NSAMP=1;MSQ=86.85;AN=16834;AC=1;NS=8438;AC_Hom=0;AC_Het=1;AC_Hemi=0;MAF=5.92557e-05;HWE=1;NFAM=1
19	18126966	149670_1	N	N[19:18127116[	62.24	LOW	SVTYPE=BND;POS=18126966;STRANDS=+-:4;CIPOS=-9,8;CIEND=-9,8;CIPOS95=0,0;CIEND95=0,0;MATEID=149670_2;EVENT=149670;SU=4;PE=0;SR=4;ALG=PROD;AF=0.0001188;NSAMP=2;MSQ=26.87;AN=16834;AC=2;NS=8438;AC_Hom=0;AC_Het=2;AC_Hemi=0;MAF=0.000118511;HWE=1;NFAM=2
19	18127116	149670_2	N	]19:18126966]N	62.24	LOW	SVTYPE=BND;POS=18126966;STRANDS=+-:4;CIPOS=-9,8;CIEND=-9,8;CIPOS95=0,0;CIEND95=0,0;MATEID=149670_1;EVENT=149670;SECONDARY;SU=4;PE=0;SR=4;ALG=PROD;AF=0.0001188;NSAMP=2;MSQ=26.87;AN=16834;AC=2;NS=8438;AC_Hom=0;AC_Het=2;AC_Hemi=0;MAF=0.000118511;HWE=1;NFAM=2
19	18136749	3959_2	N	[1:19349354[N	4.64	LOW	SVTYPE=BND;POS=18136749;STRANDS=--:4;IMPRECISE;CIPOS=-556,7;CIEND=-244,10;CIPOS95=-193,0;CIEND95=-109,2;MATEID=3959_1;EVENT=3959;SECONDARY;SU=4;PE=4;SR=0;ALG=PROD;AF=5.94e-05;NSAMP=1;MSQ=4.64;AN=16834;AC=1;NS=8438;AC_Hom=0;AC_Het=1;AC_Hemi=0;MAF=5.92557e-05;HWE=1;NFAM=1
19	18149015	149671	N	<DEL:ME:SINE|Alu|AluYc>	92.26	PASS	SVTYPE=MEI;POS=18149015;SVLEN=-283;END=18149298;STRANDS=+-:4;CIPOS=-9,8;CIEND=-9,8;CIPOS95=0,0;CIEND95=0,0;SU=4;PE=0;SR=4;ALG=PROD;AF=0.0005346;NSAMP=9;MSQ=9.11;AN=16834;AC=9;NS=8438;AC_Hom=0;AC_Het=9;AC_Hemi=0;MAF=0.000533302;HWE=1;NFAM=9
19	18153650	149672_1	N	N[19:18153937[	9.71	LOW	SVTYPE=BND;POS=18153650;STRANDS=+-:5;IMPRECISE;CIPOS=-10,10;CIEND=0,0;CIPOS95=0,0;CIEND95=0,1;MATEID=149672_2;EVENT=149672;SU=5;PE=0;SR=5;ALG=PROD;AF=5.94e-05;NSAMP=1;MSQ=9.42;AN=16834;AC=1;NS=8438;AC_Hom=0;AC_Het=1;AC_Hemi=0;MAF=5.92557e-05;HWE=1;NFAM=1
19	18153937	149672_2	N	]19:18153650]N	9.71	LOW	SVTYPE=BND;POS=18153650;STRANDS=+-:5;IMPRECISE;CIPOS=0,0;CIEND=-10,10;CIPOS95=0,1;CIEND95=0,0;MATEID=149672_1;EVENT=149672;SECONDARY;SU=5;PE=0;SR=5;ALG=PROD;AF=5.94e-05;NSAMP=1;MSQ=9.42;AN=16834;AC=1;NS=8438;AC_Hom=0;AC_Het=1;AC_Hemi=0;MAF=5.92557e-05;HWE=1;NFAM=1
19	18154909	268274	N	<DUP>	343.15	PASS	SVTYPE=DUP;POS=18154909;SVLEN=2090;END=18156999;STRANDS=-+:33;CIPOS=-24,21;CIEND=-24,23;CIPOS95=0,0;CIEND95=0,0;SU=33;PE=20;SR=13;ALG=PROD;AF=0.0001188;NSAMP=2;MSQ=171.35;AN=16834;AC=2;NS=8438;AC_Hom=0;AC_Het=2;AC_Hemi=0;MAF=0.000118511;HWE=1;NFAM=2
19	18166265	149673_1	N	N[19:18166541[	126.67	LOW	SVTYPE=BND;POS=18166265;STRANDS=+-:10;CIPOS=-26,25;CIEND=-29,28;CIPOS95=0,0;CIEND95=0,0;MATEID=149673_2;EVENT=149673;SU=10;PE=0;SR=10;ALG=PROD;AF=0.0001782;NSAMP=3;MSQ=39.14;AN=16834;AC=3;NS=8438;AC_Hom=0;AC_Het=3;AC_Hemi=0;MAF=0.000177767;HWE=1;NFAM=3
19	18166541	149673_2	N	]19:18166265]N	126.67	LOW	SVTYPE=BND;POS=18166265;STRANDS=+-:10;CIPOS=-29,28;CIEND=-26,25;CIPOS95=0,0;CIEND95=0,0;MATEID=149673_1;EVENT=149673;SECONDARY;SU=10;PE=0;SR=10;ALG=PROD;AF=0.0001782;NSAMP=3;MSQ=39.14;AN=16834;AC=3;NS=8438;AC_Hom=0;AC_Het=3;AC_Hemi=0;MAF=0.000177767;HWE=1;NFAM=3
19	18181816	67000_2	N	[7:62471127[N	218108	LOW	SVTYPE=BND;POS=18181816;STRANDS=--:341;IMPRECISE;CIPOS=-281,14;CIEND=-64,29;CIPOS95=-19,14;CIEND95=-5,5;MATEID=67000_1;EVENT=67000;SECONDARY;SU=341;PE=341;SR=0;ALG=PROD;AF=0.238;NSAMP=4006;MSQ=53.92;AN=16834;AC=4006;NS=8438;AC_Hom=0;AC_Het=4023;AC_Hemi=0;MAF=0.238386;HWE=0;NFAM=3479
19	18183588	149674	N	<DEL>	329.76	PASS	SVTYPE=DEL;POS=18183588;SVLEN=-2009;END=18185597;STRANDS=+-:15;IMPRECISE;CIPOS=-10,251;CIEND=-130,10;CIPOS95=-2,53;CIEND95=-43,3;SU=15;PE=15;SR=0;ALG=PROD;AF=5.94e-05;NSAMP=1;MSQ=329.76;AN=16834;AC=1;NS=8438;AC_Hom=0;AC_Het=1;AC_Hemi=0;MAF=5.92557e-05;HWE=1;NFAM=1
19	18194821	16005_2	N	]11:1070525]N	20128.2	LOW	SVTYPE=BND;POS=18194821;STRANDS=+-:5;CIPOS=-10,10;CIEND=-10,10;CIPOS95=0,0;CIEND95=0,0;MATEID=16005_1;EVENT=16005;SECONDARY;SU=5;PE=0;SR=5;ALG=PROD;AF=0.04063;NSAMP=684;MSQ=28.62;AN=16834;AC=684;NS=8438;AC_Hom=0;AC_Het=686;AC_Hemi=0;MAF=0.0406494;HWE=8.75975e-07;NFAM=646
19	18199199	41215_2	N	]3:42040565]N	39.07	LOW	SVTYPE=BND;POS=18199199;STRANDS=+-:4;IMPRECISE;CIPOS=-10,9;CIEND=-7,4;CIPOS95=-1,1;CIEND95=-2,2;MATEID=41215_1;EVENT=41215;SECONDARY;SU=4;PE=2;SR=2;ALG=PROD;AF=0.0001782;NSAMP=3;MSQ=10.12;AN=16834;AC=3;NS=8438;AC_Hom=0;AC_Het=3;AC_Hemi=0;MAF=0.000177767;HWE=1;NFAM=3
19	18205584	149675_1	N	N[19:18205954[	54.16	LOW	SVTYPE=BND;POS=18205584;STRANDS=+-:16;CIPOS=-25,24;CIEND=-25,24;CIPOS95=0,0;CIEND95=0,0;MATEID=149675_2;EVENT=149675;SU=16;PE=0;SR=16;ALG=PROD;AF=0.0001782;NSAMP=3;MSQ=16.67;AN=16834;AC=3;NS=8438;AC_Hom=0;AC_Het=3;AC_Hemi=0;MAF=0.000177767;HWE=1;NFAM=3
19	18205954	149675_2	N	]19:18205584]N	54.16	LOW	SVTYPE=BND;POS=18205584;STRANDS=+-:16;CIPOS=-25,24;CIEND=-25,24;CIPOS95=0,0;CIEND95=0,0;MATEID=149675_1;EVENT=149675;SECONDARY;SU=16;PE=0;SR=16;ALG=PROD;AF=0.0001782;NSAMP=3;MSQ=16.67;AN=16834;AC=3;NS=8438;AC_Hom=0;AC_Het=3;AC_Hemi=0;MAF=0.000177767;HWE=1;NFAM=3
19	18208444	149676_1	N	N[19:18208710[	188	LOW	SVTYPE=BND;POS=18208444;STRANDS=+-:20;CIPOS=-46,45;CIEND=-46,45;CIPOS95=0,0;CIEND95=0,0;MATEID=149676_2;EVENT=149676;SU=20;PE=0;SR=20;ALG=PROD;AF=0.0005346;NSAMP=9;MSQ=19.7;AN=16834;AC=9;NS=8438;AC_Hom=0;AC_Het=9;AC_Hemi=0;MAF=0.000533302;HWE=1;NFAM=9
19	18208710	149676_2	N	]19:18208444]N	188	LOW	SVTYPE=BND;POS=18208444;STRANDS=+-:20;CIPOS=-46,45;CIEND=-46,45;CIPOS95=0,0;CIEND95=0,0;MATEID=149676_1;EVENT=149676;SECONDARY;SU=20;PE=0;SR=20;ALG=PROD;AF=0.0005346;NSAMP=9;MSQ=19.7;AN=16834;AC=9;NS=8438;AC_Hom=0;AC_Het=9;AC_Hemi=0;MAF=0.000533302;HWE=1;NFAM=9
19	18212501	149677_1	N	N[19:18212724[	498.33	LOW	SVTYPE=BND;POS=18212501;STRANDS=+-:15;CIPOS=-29,28;CIEND=-29,28;CIPOS95=0,0;CIEND95=0,0;MATEID=149677_2;EVENT=149677;SU=15;PE=0;SR=15;ALG=PROD;AF=0.001366;NSAMP=23;MSQ=19.92;AN=16834;AC=23;NS=8438;AC_Hom=0;AC_Het=23;AC_Hemi=0;MAF=0.00136288;HWE=1;NFAM=23
19	18212724	149677_2	N	]19:18212501]N	498.33	LOW	SVTYPE=BND;POS=18212501;STRANDS=+-:15;CIPOS=-29,28;CIEND=-29,28;CIPOS95=0,0;CIEND95=0,0;MATEID=149677_1;EVENT=149677;SECONDARY;SU=15;PE=0;SR=15;ALG=PROD;AF=0.001366;NSAMP=23;MSQ=19.92;AN=16834;AC=23;NS=8438;AC_Hom=0;AC_Het=23;AC_Hemi=0;MAF=0.00136288;HWE=1;NFAM=23
19	18217769	24614_2	N	[17:4398270[N	371935	LOW	SVTYPE=BND;POS=18217769;STRANDS=--:4;CIPOS=-9,8;CIEND=-9,8;CIPOS95=0,0;CIEND95=0,0;MATEID=24614_1;EVENT=24614;SECONDARY;SU=4;PE=0;SR=4;ALG=PROD;AF=0.3312;NSAMP=5559;MSQ=66.54;AN=16834;AC=5575;NS=8438;AC_Hom=34;AC_Het=5558;AC_Hemi=0;MAF=0.331358;HWE=0;NFAM=4922
19	18222561	149678	N	<DEL>	320.42	PASS	SVTYPE=DEL;POS=18222561;SVLEN=-2613;END=18225174;STRANDS=+-:15;IMPRECISE;CIPOS=-24,30;CIEND=-30,21;CIPOS95=-1,1;CIEND95=-3,3;SU=15;PE=13;SR=2;ALG=PROD;AF=0.0001188;NSAMP=2;MSQ=160.21;AN=16834;AC=2;NS=8438;AC_Hom=0;AC_Het=2;AC_Hemi=0;MAF=0.000118511;HWE=1;NFAM=2
19	18227152	149679_1	N	N[19:18227214[	285.24	PASS	SVTYPE=BND;POS=18227152;STRANDS=+-:6;CIPOS=-6,5;CIEND=-6,5;CIPOS95=0,0;CIEND95=0,0;MATEID=149679_2;EVENT=149679;SU=6;PE=0;SR=6;ALG=PROD;AF=5.94e-05;NSAMP=1;MSQ=284.8;AN=16834;AC=1;NS=8438;AC_Hom=0;AC_Het=1;AC_Hemi=0;MAF=5.92557e-05;HWE=1;NFAM=1
19	18227178	149680	N	<DEL>	126.08	PASS	SVTYPE=DEL;POS=18227178;SVLEN=-215;END=18227393;STRANDS=+-:6;CIPOS=-8,6;CIEND=-6,5;CIPOS95=0,0;CIEND95=0,0;SU=6;PE=0;SR=6;ALG=PROD;AF=5.94e-05;NSAMP=1;MSQ=125.8;RETAINED;AN=16834;AC=1;NS=8438;AC_Hom=0;AC_Het=1;AC_Hemi=0;MAF=5.92557e-05;HWE=1;NFAM=1
19	18227214	149679_2	N	]19:18227152]N	285.24	PASS	SVTYPE=BND;POS=18227152;STRANDS=+-:6;CIPOS=-6,5;CIEND=-6,5;CIPOS95=0,0;CIEND95=0,0;MATEID=149679_1;EVENT=149679;SECONDARY;SU=6;PE=0;SR=6;ALG=PROD;AF=5.94e-05;NSAMP=1;MSQ=284.8;AN=16834;AC=1;NS=8438;AC_Hom=0;AC_Het=1;AC_Hemi=0;MAF=5.92557e-05;HWE=1;NFAM=1
19	18227656	23609_2	N	N]16:77377070]	98524	LOW	SVTYPE=BND;POS=18227656;STRANDS=++:4;CIPOS=-49,48;CIEND=-49,48;CIPOS95=0,0;CIEND95=0,0;MATEID=23609_1;EVENT=23609;SECONDARY;SU=4;PE=0;SR=4;ALG=PROD;AF=0.1554;NSAMP=2616;MSQ=37.16;AN=16834;AC=2616;NS=8438;AC_Hom=0;AC_Het=2619;AC_Hemi=0;MAF=0.155191;HWE=0;NFAM=2362
19	18227691	23608_2	N	N]16:26761646]	13379.3	LOW	SVTYPE=BND;POS=18227691;STRANDS=++:5;IMPRECISE;CIPOS=-50,404;CIEND=-49,532;CIPOS95=-50,107;CIEND95=-49,172;MATEID=23608_1;EVENT=23608;SECONDARY;SU=5;PE=5;SR=0;ALG=PROD;AF=0.03398;NSAMP=572;MSQ=22.4;AN=16834;AC=572;NS=8438;AC_Hom=0;AC_Het=572;AC_Hemi=0;MAF=0.0338943;HWE=7.97799e-05;NFAM=569
19	18228612	149682_1	N	N[19:18228779[	42.54	LOW	SVTYPE=BND;POS=18228612;STRANDS=+-:6;CIPOS=-6,5;CIEND=-6,5;CIPOS95=0,0;CIEND95=0,0;MATEID=149682_2;EVENT=149682;SU=6;PE=0;SR=6;ALG=PROD;AF=0.0001782;NSAMP=3;MSQ=13.59;AN=16834;AC=3;NS=8438;AC_Hom=0;AC_Het=3;AC_Hemi=0;MAF=0.000177767;HWE=1;NFAM=3
19	18228779	149682_2	N	]19:18228612]N	42.54	LOW	SVTYPE=BND;POS=18228612;STRANDS=+-:6;CIPOS=-6,5;CIEND=-6,5;CIPOS95=0,0;CIEND95=0,0;MATEID=149682_1;EVENT=149682;SECONDARY;SU=6;PE=0;SR=6;ALG=PROD;AF=0.0001782;NSAMP=3;MSQ=13.59;AN=16834;AC=3;NS=8438;AC_Hom=0;AC_Het=3;AC_Hemi=0;MAF=0.000177767;HWE=1;NFAM=3
19	18236436	149683	N	<DEL>	651.24	PASS	SVTYPE=DEL;POS=18236436;SVLEN=-163;END=18236599;STRANDS=+-:10;CIPOS=-26,25;CIEND=-26,25;CIPOS95=0,0;CIEND95=0,0;SU=10;PE=1;SR=9;ALG=PROD;AF=0.0001188;NSAMP=2;MSQ=325.19;AN=16834;AC=2;NS=8438;AC_Hom=0;AC_Het=2;AC_Hemi=0;MAF=0.000118511;HWE=1;NFAM=2
19	18238017	268275	N	<DUP>	703.72	PASS	SVTYPE=DUP;POS=18238017;SVLEN=462;END=18238479;STRANDS=-+:55;CIPOS=-25,22;CIEND=-24,23;CIPOS95=0,0;CIEND95=0,0;SU=55;PE=28;SR=27;ALG=PROD;AF=0.0005346;NSAMP=9;MSQ=75.02;AN=16834;AC=9;NS=8438;AC_Hom=0;AC_Het=10;AC_Hemi=0;MAF=0.000592557;HWE=1;NFAM=9
19	18242164	149686	N	<DEL>	900410	PASS	SVTYPE=DEL;POS=18242164;SVLEN=-214;END=18242378;STRANDS=+-:38;IMPRECISE;CIPOS=-37,41;CIEND=-124,50;CIPOS95=-1,1;CIEND95=-8,8;SU=38;PE=38;SR=0;ALG=PROD;AF=0.2208;NSAMP=3235;MSQ=277.46;RETAINED;AN=16834;AC=3717;NS=8438;AC_Hom=968;AC_Het=2760;AC_Hemi=0;MAF=0.220905;HWE=6.92757e-06;NFAM=2837
19	18246119	3960_2	N	]1:235573147]N	23856.1	LOW	SVTYPE=BND;POS=18246119;STRANDS=+-:1500;IMPRECISE;CIPOS=-230,8;CIEND=-4,162;CIPOS95=-9,8;CIEND95=-2,2;MATEID=3960_1;EVENT=3960;SECONDARY;SU=1500;PE=1500;SR=0;ALG=PROD;AF=0.03386;NSAMP=570;MSQ=41.21;AN=16834;AC=570;NS=8438;AC_Hom=0;AC_Het=573;AC_Hemi=0;MAF=0.0339535;HWE=8.02722e-05;NFAM=534
19	18251126	149688_1	N	N[19:18251195[	4808.08	LOW	SVTYPE=BND;POS=18251126;STRANDS=+-:101;CIPOS=-5,4;CIEND=-4,4;CIPOS95=0,0;CIEND95=0,0;MATEID=149688_2;EVENT=149688;SU=101;PE=0;SR=101;ALG=PROD;AF=0.001426;NSAMP=22;MSQ=217.88;AN=16834;AC=24;NS=8438;AC_Hom=4;AC_Het=20;AC_Hemi=0;MAF=0.00142214;HWE=0.00011112;NFAM=22
19	18251195	149688_2	N	]19:18251126]N	4808.08	LOW	SVTYPE=BND;POS=18251126;STRANDS=+-:101;CIPOS=-4,4;CIEND=-5,4;CIPOS95=0,0;CIEND95=0,0;MATEID=149688_1;EVENT=149688;SECONDARY;SU=101;PE=0;SR=101;ALG=PROD;AF=0.001426;NSAMP=22;MSQ=217.88;AN=16834;AC=24;NS=8438;AC_Hom=4;AC_Het=20;AC_Hemi=0;MAF=0.00142214;HWE=0.00011112;NFAM=22
19	18251801	268276_1	N	]19:18252610]N	243.5	LOW	SVTYPE=BND;POS=18251801;STRANDS=-+:22;IMPRECISE;CIPOS=-97,10;CIEND=-10,205;CIPOS95=-34,2;CIEND95=-2,27;MATEID=268276_2;EVENT=268276;SU=22;PE=22;SR=0;ALG=PROD;AF=0.0001188;NSAMP=2;MSQ=115.96;AN=16834;AC=2;NS=8438;AC_Hom=0;AC_Het=2;AC_Hemi=0;MAF=0.000118511;HWE=1;NFAM=2
19	18252610	268276_2	N	N[19:18251801[	243.5	LOW	SVTYPE=BND;POS=18251801;STRANDS=-+:22;IMPRECISE;CIPOS=-10,205;CIEND=-97,10;CIPOS95=-2,27;CIEND95=-34,2;MATEID=268276_1;EVENT=268276;SECONDARY;SU=22;PE=22;SR=0;ALG=PROD;AF=0.0001188;NSAMP=2;MSQ=115.96;AN=16834;AC=2;NS=8438;AC_Hom=0;AC_Het=2;AC_Hemi=0;MAF=0.000118511;HWE=1;NFAM=2
19	18259543	149611_2	N	]19:17777949]N	38.44	LOW	SVTYPE=BND;POS=17777949;STRANDS=+-:6;IMPRECISE;CIPOS=-217,10;CIEND=-10,222;CIPOS95=-122,1;CIEND95=-2,51;MATEID=149611_1;EVENT=149611;SECONDARY;SU=6;PE=6;SR=0;ALG=PROD;AF=5.94e-05;NSAMP=1;MSQ=38.44;AN=16834;AC=1;NS=8438;AC_Hom=0;AC_Het=1;AC_Hemi=0;MAF=5.92557e-05;HWE=1;NFAM=1
19	18259699	268264_2	N	N[19:17778052[	50.16	LOW	SVTYPE=BND;POS=17778052;STRANDS=-+:7;IMPRECISE;CIPOS=-10,291;CIEND=-255,10;CIPOS95=-1,104;CIEND95=-80,1;MATEID=268264_1;EVENT=268264;SECONDARY;SU=7;PE=7;SR=0;ALG=PROD;AF=0.0001188;NSAMP=2;MSQ=19.55;AN=16834;AC=2;NS=8438;AC_Hom=0;AC_Het=2;AC_Hemi=0;MAF=0.000118511;HWE=1;NFAM=2
19	18274614	149689_1	N	N[19:18274899[	101.22	LOW	SVTYPE=BND;POS=18274614;STRANDS=+-:12;CIPOS=-28,28;CIEND=-29,28;CIPOS95=0,0;CIEND95=0,0;MATEID=149689_2;EVENT=149689;SU=12;PE=0;SR=12;ALG=PROD;AF=0.000297;NSAMP=5;MSQ=19.14;AN=16834;AC=5;NS=8438;AC_Hom=0;AC_Het=5;AC_Hemi=0;MAF=0.000296279;HWE=1;NFAM=5
19	18274899	149689_2	N	]19:18274614]N	101.22	LOW	SVTYPE=BND;POS=18274614;STRANDS=+-:12;CIPOS=-29,28;CIEND=-28,28;CIPOS95=0,0;CIEND95=0,0;MATEID=149689_1;EVENT=149689;SECONDARY;SU=12;PE=0;SR=12;ALG=PROD;AF=0.000297;NSAMP=5;MSQ=19.14;AN=16834;AC=5;NS=8438;AC_Hom=0;AC_Het=5;AC_Hemi=0;MAF=0.000296279;HWE=1;NFAM=5
19	18290358	268277	N	<DUP>	228.8	PASS	SVTYPE=DUP;POS=18290358;SVLEN=21495;END=18311853;STRANDS=-+:25;IMPRECISE;CIPOS=-181,30;CIEND=-30,168;CIPOS95=-50,30;CIEND95=-26,26;SU=25;PE=25;SR=0;ALG=PROD;AF=0.0001188;NSAMP=2;MSQ=114.15;AN=16834;AC=2;NS=8438;AC_Hom=0;AC_Het=2;AC_Hemi=0;MAF=0.000118511;HWE=1;NFAM=2
19	18292832	149690	N	<DEL>	359.69	PASS	SVTYPE=DEL;POS=18292832;SVLEN=-3106;END=18295938;STRANDS=+-:10;IMPRECISE;CIPOS=-4,10;CIEND=-10,9;CIPOS95=-1,1;CIEND95=-1,1;SU=10;PE=8;SR=2;ALG=PROD;AF=5.94e-05;NSAMP=1;MSQ=359.69;AN=16834;AC=1;NS=8438;AC_Hom=0;AC_Het=1;AC_Hemi=0;MAF=5.92557e-05;HWE=1;NFAM=1
19	18295214	149691	N	<DEL>	1320.47	PASS	SVTYPE=DEL;POS=18295214;SVLEN=-1813;END=18297027;STRANDS=+-:68;IMPRECISE;CIPOS=-16,286;CIEND=-199,12;CIPOS95=-9,9;CIEND95=-16,12;SU=68;PE=68;SR=0;ALG=PROD;AF=0.000594;NSAMP=10;MSQ=132.05;AN=16834;AC=10;NS=8438;AC_Hom=0;AC_Het=10;AC_Hemi=0;MAF=0.000592557;HWE=1;NFAM=10
19	18300508	149692_1	N	N[19:18300570[	558.86	PASS	SVTYPE=BND;POS=18300508;STRANDS=+-:19;CIPOS=-24,22;CIEND=-24,23;CIPOS95=0,0;CIEND95=0,0;MATEID=149692_2;EVENT=149692;SU=19;PE=0;SR=19;ALG=PROD;AF=0.0001188;NSAMP=2;MSQ=278.75;AN=16834;AC=2;NS=8438;AC_Hom=0;AC_Het=2;AC_Hemi=0;MAF=0.000118511;HWE=1;NFAM=1
19	18300570	149692_2	N	]19:18300508]N	558.86	PASS	SVTYPE=BND;POS=18300508;STRANDS=+-:19;CIPOS=-24,23;CIEND=-24,22;CIPOS95=0,0;CIEND95=0,0;MATEID=149692_1;EVENT=149692;SECONDARY;SU=19;PE=0;SR=19;ALG=PROD;AF=0.0001188;NSAMP=2;MSQ=278.75;AN=16834;AC=2;NS=8438;AC_Hom=0;AC_Het=2;AC_Hemi=0;MAF=0.000118511;HWE=1;NFAM=1
19	18303985	149693	N	<DEL>	53.79	PASS	SVTYPE=DEL;POS=18303985;SVLEN=-23744;END=18327729;STRANDS=+-:6;IMPRECISE;CIPOS=-6,10;CIEND=-10,10;CIPOS95=-2,3;CIEND95=-3,1;SU=6;PE=5;SR=1;ALG=PROD;AF=5.94e-05;NSAMP=1;MSQ=53.79;AN=16834;AC=1;NS=8438;AC_Hom=0;AC_Het=1;AC_Hemi=0;MAF=5.92557e-05;HWE=1;NFAM=1
19	18317680	302646_1	N	N]19:18320395]	29.81	LOW	SVTYPE=BND;POS=18317680;STRANDS=++:5;IMPRECISE;CIPOS=-4,10;CIEND=-6,33;CIPOS95=-10,4;CIEND95=-2,24;MATEID=302646_2;EVENT=302646;SU=5;PE=5;SR=0;ALG=PROD;AF=5.94e-05;NSAMP=1;MSQ=29.81;AN=16834;AC=1;NS=8438;AC_Hom=0;AC_Het=1;AC_Hemi=0;MAF=5.92557e-05;HWE=1;NFAM=1
19	18320395	302646_2	N	N]19:18317680]	29.81	LOW	SVTYPE=BND;POS=18320395;STRANDS=++:5;IMPRECISE;CIPOS=-6,33;CIEND=-4,10;CIPOS95=-2,24;CIEND95=-10,4;MATEID=302646_1;EVENT=302646;SECONDARY;SU=5;PE=5;SR=0;ALG=PROD;AF=5.94e-05;NSAMP=1;MSQ=29.81;AN=16834;AC=1;NS=8438;AC_Hom=0;AC_Het=1;AC_Hemi=0;MAF=5.92557e-05;HWE=1;NFAM=1
19	18328122	149694	N	<DEL>	18.42	PASS	SVTYPE=DEL;POS=18328122;SVLEN=-118;END=18328240;STRANDS=+-:4;CIPOS=-9,8;CIEND=-9,8;CIPOS95=0,0;CIEND95=0,0;SU=4;PE=0;SR=4;ALG=PROD;AF=5.94e-05;NSAMP=1;MSQ=17.91;AN=16834;AC=1;NS=8438;AC_Hom=0;AC_Het=1;AC_Hemi=0;MAF=5.92557e-05;HWE=1;NFAM=1
19	18333002	149695_1	N	N[19:18333186[	911.07	LOW	SVTYPE=BND;POS=18333002;STRANDS=+-:20;CIPOS=-30,30;CIEND=-30,30;CIPOS95=0,0;CIEND95=0,0;MATEID=149695_2;EVENT=149695;SU=20;PE=0;SR=20;ALG=PROD;AF=0.0004158;NSAMP=7;MSQ=128.77;AN=16834;AC=7;NS=8438;AC_Hom=0;AC_Het=7;AC_Hemi=0;MAF=0.00041479;HWE=1;NFAM=7
19	18333186	149695_2	N	]19:18333002]N	911.07	LOW	SVTYPE=BND;POS=18333002;STRANDS=+-:20;CIPOS=-30,30;CIEND=-30,30;CIPOS95=0,0;CIEND95=0,0;MATEID=149695_1;EVENT=149695;SECONDARY;SU=20;PE=0;SR=20;ALG=PROD;AF=0.0004158;NSAMP=7;MSQ=128.77;AN=16834;AC=7;NS=8438;AC_Hom=0;AC_Het=7;AC_Hemi=0;MAF=0.00041479;HWE=1;NFAM=7
19	18334369	149696	N	<DEL>	515.62	PASS	SVTYPE=DEL;POS=18334369;SVLEN=-980;END=18335349;STRANDS=+-:19;CIPOS=-7,10;CIEND=-10,9;CIPOS95=0,0;CIEND95=0,0;SU=19;PE=12;SR=7;ALG=PROD;AF=5.94e-05;NSAMP=1;MSQ=515.62;AN=16834;AC=1;NS=8438;AC_Hom=0;AC_Het=1;AC_Hemi=0;MAF=5.92557e-05;HWE=1;NFAM=1
19	18362161	268278	N	<DUP>	174.58	PASS	SVTYPE=DUP;POS=18362161;SVLEN=1532;END=18363693;STRANDS=-+:20;IMPRECISE;CIPOS=-30,24;CIEND=-21,21;CIPOS95=-7,7;CIEND95=-1,1;SU=20;PE=19;SR=1;ALG=PROD;AF=0.0001188;NSAMP=2;MSQ=87.16;AN=16834;AC=2;NS=8438;AC_Hom=0;AC_Het=2;AC_Hemi=0;MAF=0.000118511;HWE=1;NFAM=2
19	18362491	268279_1	N	]19:52800362]N	79267.3	LOW	SVTYPE=BND;POS=18362491;STRANDS=-+:53;CIPOS=-9,8;CIEND=-29,10;CIPOS95=0,0;CIEND95=0,0;MATEID=268279_2;EVENT=268279;SU=53;PE=0;SR=53;ALG=PROD;AF=0.2741;NSAMP=4391;MSQ=17.42;AN=16816;AC=4610;NS=8429;AC_Hom=442;AC_Het=4180;AC_Hemi=0;MAF=0.274172;HWE=0;NFAM=3838
19	18371626	149697	N	<DEL>	1208.21	PASS	SVTYPE=DEL;POS=18371626;SVLEN=-340;END=18371966;STRANDS=+-:59;IMPRECISE;CIPOS=-46,160;CIEND=-47,95;CIPOS95=-19,19;CIEND95=-47,51;SU=59;PE=53;SR=6;ALG=SUM;AF=0.0002376;NSAMP=4;MSQ=299.57;AN=16834;AC=4;NS=8438;AC_Hom=0;AC_Het=5;AC_Hemi=0;MAF=0.000296279;HWE=1;NFAM=4
19	18371721	149698	N	<DEL>	412.35	PASS	SVTYPE=DEL;POS=18371721;SVLEN=-456;END=18372177;STRANDS=+-:6;CIPOS=-6,5;CIEND=-6,5;CIPOS95=0,0;CIEND95=0,0;SU=6;PE=0;SR=6;ALG=PROD;AF=0.0002376;NSAMP=4;MSQ=102.72;AN=16834;AC=4;NS=8438;AC_Hom=0;AC_Het=4;AC_Hemi=0;MAF=0.000237023;HWE=1;NFAM=4
19	18372349	149699_1	N	N[19:18372494[	28710.9	LOW	SVTYPE=BND;POS=18372349;STRANDS=+-:25;CIPOS=-30,29;CIEND=-30,29;CIPOS95=0,0;CIEND95=0,0;MATEID=149699_2;EVENT=149699;SU=25;PE=2;SR=23;ALG=PROD;AF=0.04045;NSAMP=681;MSQ=41.73;AN=16834;AC=681;NS=8438;AC_Hom=0;AC_Het=681;AC_Hemi=0;MAF=0.0403532;HWE=1.4029e-06;NFAM=625
19	18372494	149699_2	N	]19:18372349]N	28710.9	LOW	SVTYPE=BND;POS=18372349;STRANDS=+-:25;CIPOS=-30,29;CIEND=-30,29;CIPOS95=0,0;CIEND95=0,0;MATEID=149699_1;EVENT=149699;SECONDARY;SU=25;PE=2;SR=23;ALG=PROD;AF=0.04045;NSAMP=681;MSQ=41.73;AN=16834;AC=681;NS=8438;AC_Hom=0;AC_Het=681;AC_Hemi=0;MAF=0.0403532;HWE=1.4029e-06;NFAM=625
19	18376844	149700_1	N	N[19:18377209[	12.06	LOW	SVTYPE=BND;POS=18376844;STRANDS=+-:4;IMPRECISE;CIPOS=-5,9;CIEND=-9,8;CIPOS95=0,1;CIEND95=0,0;MATEID=149700_2;EVENT=149700;SU=4;PE=0;SR=4;ALG=PROD;AF=5.94e-05;NSAMP=1;MSQ=12.05;AN=16834;AC=1;NS=8438;AC_Hom=0;AC_Het=1;AC_Hemi=0;MAF=5.92557e-05;HWE=1;NFAM=1
19	18377209	149700_2	N	]19:18376844]N	12.06	LOW	SVTYPE=BND;POS=18376844;STRANDS=+-:4;IMPRECISE;CIPOS=-9,8;CIEND=-5,9;CIPOS95=0,0;CIEND95=0,1;MATEID=149700_1;EVENT=149700;SECONDARY;SU=4;PE=0;SR=4;ALG=PROD;AF=5.94e-05;NSAMP=1;MSQ=12.05;AN=16834;AC=1;NS=8438;AC_Hom=0;AC_Het=1;AC_Hemi=0;MAF=5.92557e-05;HWE=1;NFAM=1
19	18382926	149701	N	<DEL>	764.41	PASS	SVTYPE=DEL;POS=18382926;SVLEN=-742;END=18383668;STRANDS=+-:28;IMPRECISE;CIPOS=-30,176;CIEND=-246,26;CIPOS95=-19,19;CIEND95=-49,26;SU=28;PE=28;SR=0;ALG=PROD;AF=0.0001188;NSAMP=2;MSQ=382.2;AN=16834;AC=2;NS=8438;AC_Hom=0;AC_Het=2;AC_Hemi=0;MAF=0.000118511;HWE=1;NFAM=2
19	18383426	149702	N	<DEL:ME:SINE|Alu|AluY>	34.28	PASS	SVTYPE=MEI;POS=18383426;SVLEN=-294;END=18383720;STRANDS=+-:4;IMPRECISE;CIPOS=-9,8;CIEND=-10,8;CIPOS95=0,0;CIEND95=-1,0;SU=4;PE=0;SR=4;ALG=PROD;AF=0.0001188;NSAMP=2;MSQ=16.61;AN=16834;AC=2;NS=8438;AC_Hom=0;AC_Het=2;AC_Hemi=0;MAF=0.000118511;HWE=1;NFAM=2
19	18387533	149705	N	<DEL>	36615	PASS	SVTYPE=DEL;POS=18387533;SVLEN=-1088;END=18388621;STRANDS=+-:2017;CIPOS=-10,48;CIEND=-59,4;CIPOS95=0,0;CIEND95=0,0;SU=2017;PE=2017;SR=0;ALG=PROD;AF=0.01509;NSAMP=247;MSQ=148.2;AN=16834;AC=254;NS=8438;AC_Hom=14;AC_Het=240;AC_Hemi=0;MAF=0.015051;HWE=0.0029113;NFAM=243
19	18387615	149703_1	N	N[19:18388213[	21625.1	LOW	SVTYPE=BND;POS=18387615;STRANDS=+-:9;IMPRECISE;CIPOS=-30,29;CIEND=-28,30;CIPOS95=-3,3;CIEND95=-3,3;MATEID=149703_2;EVENT=149703;SU=9;PE=8;SR=1;ALG=PROD;AF=0.01313;NSAMP=214;MSQ=100.92;AN=16834;AC=221;NS=8438;AC_Hom=14;AC_Het=207;AC_Hemi=0;MAF=0.0130955;HWE=0.000573497;NFAM=210
19	18387807	149704_1	N	N[19:18388230[	26434	LOW	SVTYPE=BND;POS=18387807;STRANDS=+-:8;IMPRECISE;CIPOS=-50,50;CIEND=-46,50;CIPOS95=-3,3;CIEND95=-4,4;MATEID=149704_2;EVENT=149704;SU=8;PE=7;SR=1;ALG=PROD;AF=0.01414;NSAMP=231;MSQ=114.37;AN=16834;AC=238;NS=8438;AC_Hom=14;AC_Het=224;AC_Hemi=0;MAF=0.0141029;HWE=0.00138184;NFAM=226
19	18388213	149703_2	N	]19:18387615]N	21625.1	LOW	SVTYPE=BND;POS=18387615;STRANDS=+-:9;IMPRECISE;CIPOS=-28,30;CIEND=-30,29;CIPOS95=-3,3;CIEND95=-3,3;MATEID=149703_1;EVENT=149703;SECONDARY;SU=9;PE=8;SR=1;ALG=PROD;AF=0.01313;NSAMP=214;MSQ=100.92;AN=16834;AC=221;NS=8438;AC_Hom=14;AC_Het=207;AC_Hemi=0;MAF=0.0130955;HWE=0.000573497;NFAM=210
19	18388230	149704_2	N	]19:18387807]N	26434	LOW	SVTYPE=BND;POS=18387807;STRANDS=+-:8;IMPRECISE;CIPOS=-46,50;CIEND=-50,50;CIPOS95=-4,4;CIEND95=-3,3;MATEID=149704_1;EVENT=149704;SECONDARY;SU=8;PE=7;SR=1;ALG=PROD;AF=0.01414;NSAMP=231;MSQ=114.37;AN=16834;AC=238;NS=8438;AC_Hom=14;AC_Het=224;AC_Hemi=0;MAF=0.0141029;HWE=0.00138184;NFAM=226
19	18388552	149706	N	<DEL>	1357.48	PASS	SVTYPE=DEL;POS=18388552;SVLEN=-682;END=18389234;STRANDS=+-:54;CIPOS=-27,49;CIEND=-45,30;CIPOS95=0,0;CIEND95=0,0;SU=54;PE=47;SR=7;ALG=PROD;AF=0.0001782;NSAMP=3;MSQ=452.49;AN=16834;AC=3;NS=8438;AC_Hom=0;AC_Het=3;AC_Hemi=0;MAF=0.000177767;HWE=1;NFAM=3
19	18391628	149707_1	N	N[19:18391799[	17.69	LOW	SVTYPE=BND;POS=18391628;STRANDS=+-:4;IMPRECISE;CIPOS=-9,8;CIEND=-7,9;CIPOS95=0,0;CIEND95=0,3;MATEID=149707_2;EVENT=149707;SU=4;PE=0;SR=4;ALG=PROD;AF=0.0001189;NSAMP=2;MSQ=5.71;AN=16826;AC=2;NS=8434;AC_Hom=0;AC_Het=2;AC_Hemi=0;MAF=0.000118568;HWE=1;NFAM=2
19	18391739	149708_1	N	N[19:18392091[	22.6	LOW	SVTYPE=BND;POS=18391739;STRANDS=+-:8;CIPOS=-28,28;CIEND=-29,28;CIPOS95=0,0;CIEND95=0,0;MATEID=149708_2;EVENT=149708;SU=8;PE=0;SR=8;ALG=PROD;AF=0.0001189;NSAMP=2;MSQ=6.97;AN=16820;AC=2;NS=8431;AC_Hom=0;AC_Het=2;AC_Hemi=0;MAF=0.00011861;HWE=1;NFAM=2
19	18391799	149707_2	N	]19:18391628]N	17.69	LOW	SVTYPE=BND;POS=18391628;STRANDS=+-:4;IMPRECISE;CIPOS=-7,9;CIEND=-9,8;CIPOS95=0,3;CIEND95=0,0;MATEID=149707_1;EVENT=149707;SECONDARY;SU=4;PE=0;SR=4;ALG=PROD;AF=0.0001189;NSAMP=2;MSQ=5.71;AN=16826;AC=2;NS=8434;AC_Hom=0;AC_Het=2;AC_Hemi=0;MAF=0.000118568;HWE=1;NFAM=2
19	18392091	149708_2	N	]19:18391739]N	22.6	LOW	SVTYPE=BND;POS=18391739;STRANDS=+-:8;CIPOS=-29,28;CIEND=-28,28;CIPOS95=0,0;CIEND95=0,0;MATEID=149708_1;EVENT=149708;SECONDARY;SU=8;PE=0;SR=8;ALG=PROD;AF=0.0001189;NSAMP=2;MSQ=6.97;AN=16820;AC=2;NS=8431;AC_Hom=0;AC_Het=2;AC_Hemi=0;MAF=0.00011861;HWE=1;NFAM=2
19	18395331	41217_2	N	[3:172453335[N	2855.54	LOW	SVTYPE=BND;POS=18395331;STRANDS=--:24;IMPRECISE;CIPOS=-284,47;CIEND=-334,34;CIPOS95=-63,47;CIEND95=-89,34;MATEID=41217_1;EVENT=41217;SECONDARY;SU=24;PE=24;SR=0;ALG=PROD;AF=0.007485;NSAMP=126;MSQ=21.64;AN=16834;AC=126;NS=8438;AC_Hom=0;AC_Het=126;AC_Hemi=0;MAF=0.00746622;HWE=1;NFAM=120
19	18395339	48920_2	N	[4:2890128[N	52.08	LOW	SVTYPE=BND;POS=18395339;STRANDS=--:8;IMPRECISE;CIPOS=-28,21;CIEND=-29,28;CIPOS95=-5,5;CIEND95=0,0;MATEID=48920_1;EVENT=48920;SECONDARY;SU=8;PE=0;SR=8;ALG=PROD;AF=0.0001782;NSAMP=3;MSQ=16.43;AN=16834;AC=3;NS=8438;AC_Hom=0;AC_Het=3;AC_Hemi=0;MAF=0.000177767;HWE=1;NFAM=3
19	18395343	75009_2	N	]9:130209773]N	60.21	LOW	SVTYPE=BND;POS=18395343;STRANDS=+-:74;CIPOS=-6,8;CIEND=-8,8;CIPOS95=0,0;CIEND95=0,0;MATEID=75009_1;EVENT=75009;SECONDARY;SU=74;PE=13;SR=61;ALG=PROD;AF=5.94e-05;NSAMP=1;MSQ=59.8;AN=16834;AC=1;NS=8438;AC_Hom=0;AC_Het=1;AC_Hemi=0;MAF=5.92557e-05;HWE=1;NFAM=1
19	18395383	3961_2	N	N[1:17273836[	1312.64	LOW	SVTYPE=BND;POS=18395383;STRANDS=-+:13;IMPRECISE;CIPOS=-28,263;CIEND=-373,32;CIPOS95=-28,73;CIEND95=-125,32;MATEID=3961_1;EVENT=3961;SECONDARY;SU=13;PE=13;SR=0;ALG=PROD;AF=0.002376;NSAMP=40;MSQ=31.58;AN=16834;AC=40;NS=8438;AC_Hom=0;AC_Het=41;AC_Hemi=0;MAF=0.00242949;HWE=1;NFAM=39
19	18409068	268280_1	N	]19:18409424]N	167.64	LOW	SVTYPE=BND;POS=18409068;STRANDS=-+:5;IMPRECISE;CIPOS=-10,10;CIEND=-8,10;CIPOS95=-1,0;CIEND95=-1,1;MATEID=268280_2;EVENT=268280;SU=5;PE=2;SR=3;ALG=PROD;AF=0.0004752;NSAMP=8;MSQ=15.19;AN=16834;AC=8;NS=8438;AC_Hom=0;AC_Het=8;AC_Hemi=0;MAF=0.000474046;HWE=1;NFAM=8
19	18409091	149710	N	<DEL>	1843.23	PASS	SVTYPE=DEL;POS=18409091;SVLEN=-2231;END=18411322;STRANDS=+-:79;CIPOS=-13,24;CIEND=-10,10;CIPOS95=0,0;CIEND95=0,0;SU=79;PE=53;SR=26;ALG=PROD;AF=0.000297;NSAMP=5;MSQ=368.65;AN=16834;AC=5;NS=8438;AC_Hom=0;AC_Het=5;AC_Hemi=0;MAF=0.000296279;HWE=1;NFAM=5
19	18409106	149709_1	N	N[19:18409381[	592.28	LOW	SVTYPE=BND;POS=18409106;STRANDS=+-:7;CIPOS=-7,5;CIEND=-6,5;CIPOS95=0,0;CIEND95=0,0;MATEID=149709_2;EVENT=149709;SU=7;PE=1;SR=6;ALG=PROD;AF=0.0003564;NSAMP=6;MSQ=97.44;AN=16834;AC=6;NS=8438;AC_Hom=0;AC_Het=6;AC_Hemi=0;MAF=0.000355534;HWE=1;NFAM=6
19	18409263	149711	N	<DEL>	278.72	PASS	SVTYPE=DEL;POS=18409263;SVLEN=-4727;END=18413990;STRANDS=+-:11;IMPRECISE;CIPOS=-10,333;CIEND=-291,7;CIPOS95=-2,55;CIEND95=-66,0;SU=11;PE=11;SR=0;ALG=PROD;AF=5.94e-05;NSAMP=1;MSQ=278.72;AN=16834;AC=1;NS=8438;AC_Hom=0;AC_Het=1;AC_Hemi=0;MAF=5.92557e-05;HWE=1;NFAM=1
19	18409381	149709_2	N	]19:18409106]N	592.28	LOW	SVTYPE=BND;POS=18409106;STRANDS=+-:7;CIPOS=-6,5;CIEND=-7,5;CIPOS95=0,0;CIEND95=0,0;MATEID=149709_1;EVENT=149709;SECONDARY;SU=7;PE=1;SR=6;ALG=PROD;AF=0.0003564;NSAMP=6;MSQ=97.44;AN=16834;AC=6;NS=8438;AC_Hom=0;AC_Het=6;AC_Hemi=0;MAF=0.000355534;HWE=1;NFAM=6
19	18409424	268280_2	N	N[19:18409068[	167.64	LOW	SVTYPE=BND;POS=18409068;STRANDS=-+:5;IMPRECISE;CIPOS=-8,10;CIEND=-10,10;CIPOS95=-1,1;CIEND95=-1,0;MATEID=268280_1;EVENT=268280;SECONDARY;SU=5;PE=2;SR=3;ALG=PROD;AF=0.0004752;NSAMP=8;MSQ=15.19;AN=16834;AC=8;NS=8438;AC_Hom=0;AC_Het=8;AC_Hemi=0;MAF=0.000474046;HWE=1;NFAM=8
19	18409868	149712	N	<DEL>	497.2	PASS	SVTYPE=DEL;POS=18409868;SVLEN=-1229;END=18411097;STRANDS=+-:26;IMPRECISE;CIPOS=-30,362;CIEND=-174,34;CIPOS95=-30,49;CIEND95=-41,34;SU=26;PE=26;SR=0;ALG=PROD;AF=0.0001782;NSAMP=3;MSQ=165.73;AN=16834;AC=3;NS=8438;AC_Hom=0;AC_Het=3;AC_Hemi=0;MAF=0.000177767;HWE=1;NFAM=3
19	18413728	149713	N	<DEL>	398.58	PASS	SVTYPE=DEL;POS=18413728;SVLEN=-1167;END=18414895;STRANDS=+-:16;IMPRECISE;CIPOS=-10,128;CIEND=-187,10;CIPOS95=-2,36;CIEND95=-44,0;SU=16;PE=16;SR=0;ALG=PROD;AF=5.94e-05;NSAMP=1;MSQ=398.58;AN=16834;AC=1;NS=8438;AC_Hom=0;AC_Het=1;AC_Hemi=0;MAF=5.92557e-05;HWE=1;NFAM=1
19	18418606	149714_1	N	N[19:18418758[	3344.73	LOW	SVTYPE=BND;POS=18418606;STRANDS=+-:6;IMPRECISE;CIPOS=-10,9;CIEND=-8,5;CIPOS95=-1,0;CIEND95=-1,0;MATEID=149714_2;EVENT=149714;SU=6;PE=0;SR=6;ALG=PROD;AF=0.01046;NSAMP=176;MSQ=16.96;AN=16834;AC=176;NS=8438;AC_Hom=0;AC_Het=176;AC_Hemi=0;MAF=0.010429;HWE=1;NFAM=176
19	18418758	149714_2	N	]19:18418606]N	3344.73	LOW	SVTYPE=BND;POS=18418606;STRANDS=+-:6;IMPRECISE;CIPOS=-8,5;CIEND=-10,9;CIPOS95=-1,0;CIEND95=-1,0;MATEID=149714_1;EVENT=149714;SECONDARY;SU=6;PE=0;SR=6;ALG=PROD;AF=0.01046;NSAMP=176;MSQ=16.96;AN=16834;AC=176;NS=8438;AC_Hom=0;AC_Het=176;AC_Hemi=0;MAF=0.010429;HWE=1;NFAM=176
19	18428003	149715_1	N	N[19:18428290[	59.57	LOW	SVTYPE=BND;POS=18428003;STRANDS=+-:4;CIPOS=-9,8;CIEND=-9,8;CIPOS95=0,0;CIEND95=0,0;MATEID=149715_2;EVENT=149715;SU=4;PE=0;SR=4;ALG=PROD;AF=0.0002376;NSAMP=4;MSQ=14.43;AN=16834;AC=4;NS=8438;AC_Hom=0;AC_Het=4;AC_Hemi=0;MAF=0.000237023;HWE=1;NFAM=4
19	18428145	149716	N	<DEL:ME:SINE|Alu|AluY>	47.32	PASS	SVTYPE=MEI;POS=18428145;SVLEN=-310;END=18428455;STRANDS=+-:4;CIPOS=-9,8;CIEND=-9,8;CIPOS95=0,0;CIEND95=0,0;SU=4;PE=0;SR=4;ALG=PROD;AF=0.000297;NSAMP=5;MSQ=9.24;AN=16834;AC=5;NS=8438;AC_Hom=0;AC_Het=5;AC_Hemi=0;MAF=0.000296279;HWE=1;NFAM=5
19	18428290	149715_2	N	]19:18428003]N	59.57	LOW	SVTYPE=BND;POS=18428003;STRANDS=+-:4;CIPOS=-9,8;CIEND=-9,8;CIPOS95=0,0;CIEND95=0,0;MATEID=149715_1;EVENT=149715;SECONDARY;SU=4;PE=0;SR=4;ALG=PROD;AF=0.0002376;NSAMP=4;MSQ=14.43;AN=16834;AC=4;NS=8438;AC_Hom=0;AC_Het=4;AC_Hemi=0;MAF=0.000237023;HWE=1;NFAM=4
19	18443605	149717_1	N	N[19:18444115[	35.75	LOW	SVTYPE=BND;POS=18443605;STRANDS=+-:5;CIPOS=-10,10;CIEND=-10,10;CIPOS95=0,0;CIEND95=0,0;MATEID=149717_2;EVENT=149717;SU=5;PE=0;SR=5;ALG=PROD;AF=5.94e-05;NSAMP=1;MSQ=35.75;AN=16834;AC=1;NS=8438;AC_Hom=0;AC_Het=1;AC_Hemi=0;MAF=5.92557e-05;HWE=1;NFAM=1
19	18444115	149717_2	N	]19:18443605]N	35.75	LOW	SVTYPE=BND;POS=18443605;STRANDS=+-:5;CIPOS=-10,10;CIEND=-10,10;CIPOS95=0,0;CIEND95=0,0;MATEID=149717_1;EVENT=149717;SECONDARY;SU=5;PE=0;SR=5;ALG=PROD;AF=5.94e-05;NSAMP=1;MSQ=35.75;AN=16834;AC=1;NS=8438;AC_Hom=0;AC_Het=1;AC_Hemi=0;MAF=5.92557e-05;HWE=1;NFAM=1
19	18445546	268281_1	N	]19:18446137]N	934.35	LOW	SVTYPE=BND;POS=18445546;STRANDS=-+:5;IMPRECISE;CIPOS=-270,10;CIEND=-10,450;CIPOS95=-128,1;CIEND95=-1,157;MATEID=268281_2;EVENT=268281;SU=5;PE=5;SR=0;ALG=PROD;AF=0.005049;NSAMP=85;MSQ=8;AN=16834;AC=85;NS=8438;AC_Hom=0;AC_Het=85;AC_Hemi=0;MAF=0.00503674;HWE=1;NFAM=85
19	18446137	268281_2	N	N[19:18445546[	934.35	LOW	SVTYPE=BND;POS=18445546;STRANDS=-+:5;IMPRECISE;CIPOS=-10,450;CIEND=-270,10;CIPOS95=-1,157;CIEND95=-128,1;MATEID=268281_1;EVENT=268281;SECONDARY;SU=5;PE=5;SR=0;ALG=PROD;AF=0.005049;NSAMP=85;MSQ=8;AN=16834;AC=85;NS=8438;AC_Hom=0;AC_Het=85;AC_Hemi=0;MAF=0.00503674;HWE=1;NFAM=85
19	18449106	149718_1	N	N[19:18449297[	27.32	LOW	SVTYPE=BND;POS=18449106;STRANDS=+-:4;CIPOS=-9,8;CIEND=-9,8;CIPOS95=0,0;CIEND95=0,0;MATEID=149718_2;EVENT=149718;SU=4;PE=0;SR=4;ALG=PROD;AF=0.0001188;NSAMP=2;MSQ=8.12;AN=16834;AC=2;NS=8438;AC_Hom=0;AC_Het=2;AC_Hemi=0;MAF=0.000118511;HWE=1;NFAM=2
19	18449297	149718_2	N	]19:18449106]N	27.32	LOW	SVTYPE=BND;POS=18449106;STRANDS=+-:4;CIPOS=-9,8;CIEND=-9,8;CIPOS95=0,0;CIEND95=0,0;MATEID=149718_1;EVENT=149718;SECONDARY;SU=4;PE=0;SR=4;ALG=PROD;AF=0.0001188;NSAMP=2;MSQ=8.12;AN=16834;AC=2;NS=8438;AC_Hom=0;AC_Het=2;AC_Hemi=0;MAF=0.000118511;HWE=1;NFAM=2
19	18452775	268282	N	<DUP>	61.45	PASS	SVTYPE=DUP;POS=18452775;SVLEN=11069;END=18463844;STRANDS=-+:6;IMPRECISE;CIPOS=-225,10;CIEND=-10,275;CIPOS95=-107,2;CIEND95=-2,74;SU=6;PE=6;SR=0;ALG=PROD;AF=5.94e-05;NSAMP=1;MSQ=60.29;AN=16834;AC=1;NS=8438;AC_Hom=0;AC_Het=1;AC_Hemi=0;MAF=5.92557e-05;HWE=1;NFAM=1
19	18455953	149719	N	<DEL>	452.05	PASS	SVTYPE=DEL;POS=18455953;SVLEN=-2650;END=18458603;STRANDS=+-:22;IMPRECISE;CIPOS=-28,365;CIEND=-197,30;CIPOS95=-28,76;CIEND95=-46,30;SU=22;PE=22;SR=0;ALG=PROD;AF=0.0001782;NSAMP=3;MSQ=150.68;AN=16834;AC=3;NS=8438;AC_Hom=0;AC_Het=3;AC_Hemi=0;MAF=0.000177767;HWE=1;NFAM=3
19	18457632	149720	N	<DEL>	377.54	PASS	SVTYPE=DEL;POS=18457632;SVLEN=-544;END=18458176;STRANDS=+-:8;IMPRECISE;CIPOS=-10,262;CIEND=-312,10;CIPOS95=-2,80;CIEND95=-124,0;SU=8;PE=8;SR=0;ALG=PROD;AF=5.94e-05;NSAMP=1;MSQ=377.47;AN=16834;AC=1;NS=8438;AC_Hom=0;AC_Het=1;AC_Hemi=0;MAF=5.92557e-05;HWE=1;NFAM=1
19	18467541	149721_1	N	N[19:18467804[	458.76	LOW	SVTYPE=BND;POS=18467541;STRANDS=+-:49;CIPOS=-9,8;CIEND=-8,8;CIPOS95=0,0;CIEND95=0,0;MATEID=149721_2;EVENT=149721;SU=49;PE=0;SR=49;ALG=PROD;AF=0.001247;NSAMP=21;MSQ=20.93;AN=16834;AC=21;NS=8438;AC_Hom=0;AC_Het=21;AC_Hemi=0;MAF=0.00124437;HWE=1;NFAM=21
19	18467804	149721_2	N	]19:18467541]N	458.76	LOW	SVTYPE=BND;POS=18467541;STRANDS=+-:49;CIPOS=-8,8;CIEND=-9,8;CIPOS95=0,0;CIEND95=0,0;MATEID=149721_1;EVENT=149721;SECONDARY;SU=49;PE=0;SR=49;ALG=PROD;AF=0.001247;NSAMP=21;MSQ=20.93;AN=16834;AC=21;NS=8438;AC_Hom=0;AC_Het=21;AC_Hemi=0;MAF=0.00124437;HWE=1;NFAM=21
19	18471997	149722_1	N	N[19:18472295[	28.22	LOW	SVTYPE=BND;POS=18471997;STRANDS=+-:4;CIPOS=-9,8;CIEND=-9,8;CIPOS95=0,0;CIEND95=0,0;MATEID=149722_2;EVENT=149722;SU=4;PE=0;SR=4;ALG=PROD;AF=0.0001188;NSAMP=2;MSQ=13.61;AN=16834;AC=2;NS=8438;AC_Hom=0;AC_Het=2;AC_Hemi=0;MAF=0.000118511;HWE=1;NFAM=2
19	18472295	149722_2	N	]19:18471997]N	28.22	LOW	SVTYPE=BND;POS=18471997;STRANDS=+-:4;CIPOS=-9,8;CIEND=-9,8;CIPOS95=0,0;CIEND95=0,0;MATEID=149722_1;EVENT=149722;SECONDARY;SU=4;PE=0;SR=4;ALG=PROD;AF=0.0001188;NSAMP=2;MSQ=13.61;AN=16834;AC=2;NS=8438;AC_Hom=0;AC_Het=2;AC_Hemi=0;MAF=0.000118511;HWE=1;NFAM=2
19	18473401	149723	N	<DEL>	308.78	PASS	SVTYPE=DEL;POS=18473401;SVLEN=-1809;END=18475210;STRANDS=+-:14;IMPRECISE;CIPOS=-10,501;CIEND=-88,10;CIPOS95=-1,110;CIEND95=-36,3;SU=14;PE=14;SR=0;ALG=PROD;AF=5.94e-05;NSAMP=1;MSQ=308.78;AN=16834;AC=1;NS=8438;AC_Hom=0;AC_Het=1;AC_Hemi=0;MAF=5.92557e-05;HWE=1;NFAM=1
19	18473524	149328_2	N	]19:15710788]N	2984.96	LOW	SVTYPE=BND;POS=15710788;STRANDS=+-:5;IMPRECISE;CIPOS=-7,10;CIEND=-8,10;CIPOS95=0,1;CIEND95=0,1;MATEID=149328_1;EVENT=149328;SECONDARY;SU=5;PE=1;SR=4;ALG=PROD;AF=0.01123;NSAMP=189;MSQ=13.73;AN=16834;AC=189;NS=8438;AC_Hom=0;AC_Het=189;AC_Hemi=0;MAF=0.0111993;HWE=0.628693;NFAM=184
19	18474893	268283_1	N	]19:30529552]N	9397.19	LOW	SVTYPE=BND;POS=18474893;STRANDS=-+:14;CIPOS=-26,25;CIEND=-26,25;CIPOS95=0,0;CIEND95=0,0;MATEID=268283_2;EVENT=268283;SU=14;PE=0;SR=14;ALG=PROD;AF=0.04087;NSAMP=688;MSQ=11.9;AN=16834;AC=688;NS=8438;AC_Hom=0;AC_Het=689;AC_Hemi=0;MAF=0.0408272;HWE=9.04322e-07;NFAM=649
19	18474894	21549_2	N	[14:31985273[N	8082.46	LOW	SVTYPE=BND;POS=18474894;STRANDS=--:63;CIPOS=-9,8;CIEND=-8,8;CIPOS95=0,0;CIEND95=0,0;MATEID=21549_1;EVENT=21549;SECONDARY;SU=63;PE=0;SR=63;ALG=PROD;AF=0.01883;NSAMP=317;MSQ=24.67;AN=16834;AC=317;NS=8438;AC_Hom=0;AC_Het=317;AC_Hemi=0;MAF=0.0187841;HWE=0.125501;NFAM=296
19	18474947	18337_2	N	N[12:54205889[	641.27	LOW	SVTYPE=BND;POS=18474947;STRANDS=-+:10;IMPRECISE;CIPOS=-30,287;CIEND=-526,30;CIPOS95=-30,36;CIEND95=-132,30;MATEID=18337_1;EVENT=18337;SECONDARY;SU=10;PE=10;SR=0;ALG=PROD;AF=0.001485;NSAMP=25;MSQ=24.28;AN=16834;AC=25;NS=8438;AC_Hom=0;AC_Het=25;AC_Hemi=0;MAF=0.00148139;HWE=1;NFAM=25
19	18474951	67002_2	N	N]7:116223664]	1238.99	LOW	SVTYPE=BND;POS=18474951;STRANDS=++:21;IMPRECISE;CIPOS=-30,243;CIEND=-12,418;CIPOS95=-19,19;CIEND95=-12,92;MATEID=67002_1;EVENT=67002;SECONDARY;SU=21;PE=21;SR=0;ALG=PROD;AF=0.003267;NSAMP=55;MSQ=21.19;AN=16834;AC=55;NS=8438;AC_Hom=0;AC_Het=55;AC_Hemi=0;MAF=0.00325907;HWE=1;NFAM=55
19	18474952	13397_2	N	N]10:81340881]	2828.55	LOW	SVTYPE=BND;POS=18474952;STRANDS=++:56;CIPOS=-9,5;CIEND=-9,8;CIPOS95=0,0;CIEND95=0,0;MATEID=13397_1;EVENT=13397;SECONDARY;SU=56;PE=0;SR=56;ALG=PROD;AF=0.00594;NSAMP=100;MSQ=27.16;AN=16834;AC=100;NS=8438;AC_Hom=0;AC_Het=100;AC_Hemi=0;MAF=0.00592557;HWE=1;NFAM=100
19	18481564	268284	N	<DUP>	151.55	PASS	SVTYPE=DUP;POS=18481564;SVLEN=24463;END=18506027;STRANDS=-+:14;IMPRECISE;CIPOS=-119,10;CIEND=-10,233;CIPOS95=-50,3;CIEND95=-3,46;SU=14;PE=14;SR=0;ALG=PROD;AF=0.0001188;NSAMP=1;MSQ=150.74;AN=16834;AC=2;NS=8438;AC_Hom=2;AC_Het=0;AC_Hemi=0;MAF=0.000118511;HWE=5.92593e-05;NFAM=1
19	18488505	149724_1	N	N[19:18488768[	43.81	LOW	SVTYPE=BND;POS=18488505;STRANDS=+-:4;CIPOS=-9,8;CIEND=-9,8;CIPOS95=0,0;CIEND95=0,0;MATEID=149724_2;EVENT=149724;SU=4;PE=0;SR=4;ALG=PROD;AF=0.0001188;NSAMP=2;MSQ=15.12;AN=16834;AC=2;NS=8438;AC_Hom=0;AC_Het=2;AC_Hemi=0;MAF=0.000118511;HWE=1;NFAM=2
19	18488703	149725	N	<DEL>	242.72	PASS	SVTYPE=DEL;POS=18488703;SVLEN=-718;END=18489421;STRANDS=+-:11;CIPOS=-7,7;CIEND=-10,10;CIPOS95=0,0;CIEND95=0,0;SU=11;PE=7;SR=4;ALG=PROD;AF=5.94e-05;NSAMP=1;MSQ=242.72;AN=16834;AC=1;NS=8438;AC_Hom=0;AC_Het=1;AC_Hemi=0;MAF=5.92557e-05;HWE=1;NFAM=1
19	18488768	149724_2	N	]19:18488505]N	43.81	LOW	SVTYPE=BND;POS=18488505;STRANDS=+-:4;CIPOS=-9,8;CIEND=-9,8;CIPOS95=0,0;CIEND95=0,0;MATEID=149724_1;EVENT=149724;SECONDARY;SU=4;PE=0;SR=4;ALG=PROD;AF=0.0001188;NSAMP=2;MSQ=15.12;AN=16834;AC=2;NS=8438;AC_Hom=0;AC_Het=2;AC_Hemi=0;MAF=0.000118511;HWE=1;NFAM=2
19	18492522	268285	N	<DUP>	74.18	PASS	SVTYPE=DUP;POS=18492522;SVLEN=14063;END=18506585;STRANDS=-+:8;IMPRECISE;CIPOS=-155,10;CIEND=-10,474;CIPOS95=-66,2;CIEND95=0,116;SU=8;PE=8;SR=0;ALG=PROD;AF=5.94e-05;NSAMP=1;MSQ=70.47;AN=16834;AC=1;NS=8438;AC_Hom=0;AC_Het=1;AC_Hemi=0;MAF=5.92557e-05;HWE=1;NFAM=1
19	18514767	149726_1	N	N[19:18515795[	12199.4	PASS	SVTYPE=BND;POS=18514767;STRANDS=+-:567;CIPOS=-1,4;CIEND=-7,2;CIPOS95=0,0;CIEND95=0,0;MATEID=149726_2;EVENT=149726;SU=567;PE=483;SR=84;ALG=PROD;AF=0.002317;NSAMP=39;MSQ=312.81;AN=16834;AC=39;NS=8438;AC_Hom=0;AC_Het=39;AC_Hemi=0;MAF=0.00231097;HWE=1;NFAM=39
19	18515795	149726_2	N	]19:18514767]N	12199.4	PASS	SVTYPE=BND;POS=18514767;STRANDS=+-:567;CIPOS=-7,2;CIEND=-1,4;CIPOS95=0,0;CIEND95=0,0;MATEID=149726_1;EVENT=149726;SECONDARY;SU=567;PE=483;SR=84;ALG=PROD;AF=0.002317;NSAMP=39;MSQ=312.81;AN=16834;AC=39;NS=8438;AC_Hom=0;AC_Het=39;AC_Hemi=0;MAF=0.00231097;HWE=1;NFAM=39
19	18521837	149727	N	<DEL>	15.66	PASS	SVTYPE=DEL;POS=18521837;SVLEN=-321;END=18522158;STRANDS=+-:4;IMPRECISE;CIPOS=-9,8;CIEND=-10,8;CIPOS95=0,0;CIEND95=-1,0;SU=4;PE=0;SR=4;ALG=PROD;AF=5.94e-05;NSAMP=1;MSQ=14.92;AN=16834;AC=1;NS=8438;AC_Hom=0;AC_Het=1;AC_Hemi=0;MAF=5.92557e-05;HWE=1;NFAM=1
19	18540065	149728_1	N	N[19:18540282[	304.76	LOW	SVTYPE=BND;POS=18540065;STRANDS=+-:4;IMPRECISE;CIPOS=-9,8;CIEND=-10,8;CIPOS95=0,0;CIEND95=-1,0;MATEID=149728_2;EVENT=149728;SU=4;PE=0;SR=4;ALG=PROD;AF=0.0008911;NSAMP=15;MSQ=18.67;AN=16834;AC=15;NS=8438;AC_Hom=0;AC_Het=15;AC_Hemi=0;MAF=0.000888836;HWE=1;NFAM=15
19	18540268	149729	N	<DEL>	219.19	PASS	SVTYPE=DEL;POS=18540268;SVLEN=-99;END=18540367;STRANDS=+-:9;CIPOS=-4,3;CIEND=-4,3;CIPOS95=0,0;CIEND95=0,0;SU=9;PE=0;SR=9;ALG=PROD;AF=5.94e-05;NSAMP=1;MSQ=218.8;RETAINED;AN=16834;AC=1;NS=8438;AC_Hom=0;AC_Het=1;AC_Hemi=0;MAF=5.92557e-05;HWE=1;NFAM=1
19	18540282	149728_2	N	]19:18540065]N	304.76	LOW	SVTYPE=BND;POS=18540065;STRANDS=+-:4;IMPRECISE;CIPOS=-10,8;CIEND=-9,8;CIPOS95=-1,0;CIEND95=0,0;MATEID=149728_1;EVENT=149728;SECONDARY;SU=4;PE=0;SR=4;ALG=PROD;AF=0.0008911;NSAMP=15;MSQ=18.67;AN=16834;AC=15;NS=8438;AC_Hom=0;AC_Het=15;AC_Hemi=0;MAF=0.000888836;HWE=1;NFAM=15
19	18552836	149731_1	N	N[19:18552986[	1666.91	LOW	SVTYPE=BND;POS=18552836;STRANDS=+-:4;CIPOS=-9,8;CIEND=-9,8;CIPOS95=0,0;CIEND95=0,0;MATEID=149731_2;EVENT=149731;SU=4;PE=0;SR=4;ALG=PROD;AF=0.005468;NSAMP=92;MSQ=14.93;AN=16826;AC=92;NS=8434;AC_Hom=0;AC_Het=92;AC_Hemi=0;MAF=0.00545411;HWE=1;NFAM=92
19	18552871	268287_1	N	]19:18553264]N	508567	LOW	SVTYPE=BND;POS=18552871;STRANDS=-+:225;IMPRECISE;CIPOS=-389,154;CIEND=-69,621;CIPOS95=-90,90;CIEND95=-69,174;MATEID=268287_2;EVENT=268287;SU=225;PE=219;SR=6;ALG=SUM;AF=0.4898;NSAMP=7982;MSQ=63.5;RETAINED;AN=16834;AC=8245;NS=8438;AC_Hom=530;AC_Het=7738;AC_Hemi=0;MAF=0.489927;HWE=0;NFAM=7008
19	18552874	67003_2	N	N[7:139404378[	852.72	LOW	SVTYPE=BND;POS=18552874;STRANDS=-+:4;IMPRECISE;CIPOS=-10,397;CIEND=-270,10;CIPOS95=-1,135;CIEND95=-98,2;MATEID=67003_1;EVENT=67003;SECONDARY;SU=4;PE=4;SR=0;ALG=PROD;AF=0.003506;NSAMP=58;MSQ=11.64;AN=16830;AC=59;NS=8436;AC_Hom=2;AC_Het=58;AC_Hemi=0;MAF=0.00355619;HWE=0.0999267;NFAM=58
19	18552986	149731_2	N	]19:18552836]N	1666.91	LOW	SVTYPE=BND;POS=18552836;STRANDS=+-:4;CIPOS=-9,8;CIEND=-9,8;CIPOS95=0,0;CIEND95=0,0;MATEID=149731_1;EVENT=149731;SECONDARY;SU=4;PE=0;SR=4;ALG=PROD;AF=0.005468;NSAMP=92;MSQ=14.93;AN=16826;AC=92;NS=8434;AC_Hom=0;AC_Het=92;AC_Hemi=0;MAF=0.00545411;HWE=1;NFAM=92
19	18553264	268287_2	N	N[19:18552871[	508567	LOW	SVTYPE=BND;POS=18552871;STRANDS=-+:225;IMPRECISE;CIPOS=-69,621;CIEND=-389,154;CIPOS95=-69,174;CIEND95=-90,90;MATEID=268287_1;EVENT=268287;SECONDARY;SU=225;PE=219;SR=6;ALG=SUM;AF=0.4898;NSAMP=7982;MSQ=63.5;RETAINED;AN=16834;AC=8245;NS=8438;AC_Hom=530;AC_Het=7738;AC_Hemi=0;MAF=0.489927;HWE=0;NFAM=7008
19	18553439	13398_2	N	]10:134178347]N	1.54317e+06	PASS	SVTYPE=BND;POS=18553439;STRANDS=+-:5;IMPRECISE;CIPOS=-10,6;CIEND=-7,9;CIPOS95=-1,0;CIEND95=-1,1;MATEID=13398_1;EVENT=13398;SECONDARY;SU=5;PE=2;SR=3;ALG=PROD;AF=0.3462;NSAMP=5825;MSQ=264.28;AN=16834;AC=5828;NS=8438;AC_Hom=6;AC_Het=5833;AC_Hemi=0;MAF=0.345994;HWE=0;NFAM=5028
19	18566116	149732_1	N	N[19:18566635[	6640.86	LOW	SVTYPE=BND;POS=18566116;STRANDS=+-:290;IMPRECISE;CIPOS=-10,143;CIEND=-90,10;CIPOS95=-2,2;CIEND95=-6,6;MATEID=149732_2;EVENT=149732;SU=290;PE=289;SR=1;ALG=PROD;AF=0.00202;NSAMP=33;MSQ=201.22;AN=16834;AC=34;NS=8438;AC_Hom=2;AC_Het=32;AC_Hemi=0;MAF=0.0020147;HWE=0.03276;NFAM=28
19	18566635	149732_2	N	]19:18566116]N	6640.86	LOW	SVTYPE=BND;POS=18566116;STRANDS=+-:290;IMPRECISE;CIPOS=-90,10;CIEND=-10,143;CIPOS95=-6,6;CIEND95=-2,2;MATEID=149732_1;EVENT=149732;SECONDARY;SU=290;PE=289;SR=1;ALG=PROD;AF=0.00202;NSAMP=33;MSQ=201.22;AN=16834;AC=34;NS=8438;AC_Hom=2;AC_Het=32;AC_Hemi=0;MAF=0.0020147;HWE=0.03276;NFAM=28
19	18570336	149733	N	<DEL:ME:SINE|Alu|AluY>	1481.52	PASS	SVTYPE=MEI;POS=18570336;SVLEN=-297;END=18570633;STRANDS=+-:230;CIPOS=-2,3;CIEND=-3,5;CIPOS95=0,0;CIEND95=0,0;SU=230;PE=0;SR=230;ALG=PROD;AF=0.004218;NSAMP=71;MSQ=19.72;AN=16834;AC=71;NS=8438;AC_Hom=0;AC_Het=71;AC_Hemi=0;MAF=0.00420716;HWE=1;NFAM=71
19	18573174	18338_2	N	N[12:64465889[	29251.3	LOW	SVTYPE=BND;POS=18573174;STRANDS=-+:48;CIPOS=-8,8;CIEND=-8,8;CIPOS95=0,0;CIEND95=0,0;MATEID=18338_1;EVENT=18338;SECONDARY;SU=48;PE=0;SR=48;ALG=PROD;AF=0.05626;NSAMP=946;MSQ=30.02;AN=16834;AC=947;NS=8438;AC_Hom=2;AC_Het=949;AC_Hemi=0;MAF=0.0563522;HWE=2.45722e-11;NFAM=918
19	18578576	149735_1	N	N[19:18578887[	72.81	LOW	SVTYPE=BND;POS=18578576;STRANDS=+-:4;CIPOS=-9,8;CIEND=-9,8;CIPOS95=0,0;CIEND95=0,0;MATEID=149735_2;EVENT=149735;SU=4;PE=0;SR=4;ALG=PROD;AF=0.000297;NSAMP=5;MSQ=10.71;AN=16834;AC=5;NS=8438;AC_Hom=0;AC_Het=5;AC_Hemi=0;MAF=0.000296279;HWE=1;NFAM=5
19	18578667	149736_1	N	N[19:18579007[	20.95	LOW	SVTYPE=BND;POS=18578667;STRANDS=+-:4;CIPOS=-9,8;CIEND=-9,8;CIPOS95=0,0;CIEND95=0,0;MATEID=149736_2;EVENT=149736;SU=4;PE=0;SR=4;ALG=PROD;AF=5.94e-05;NSAMP=1;MSQ=17.91;AN=16834;AC=1;NS=8438;AC_Hom=0;AC_Het=1;AC_Hemi=0;MAF=5.92557e-05;HWE=1;NFAM=1
19	18578887	149735_2	N	]19:18578576]N	72.81	LOW	SVTYPE=BND;POS=18578576;STRANDS=+-:4;CIPOS=-9,8;CIEND=-9,8;CIPOS95=0,0;CIEND95=0,0;MATEID=149735_1;EVENT=149735;SECONDARY;SU=4;PE=0;SR=4;ALG=PROD;AF=0.000297;NSAMP=5;MSQ=10.71;AN=16834;AC=5;NS=8438;AC_Hom=0;AC_Het=5;AC_Hemi=0;MAF=0.000296279;HWE=1;NFAM=5
19	18579007	149736_2	N	]19:18578667]N	20.95	LOW	SVTYPE=BND;POS=18578667;STRANDS=+-:4;CIPOS=-9,8;CIEND=-9,8;CIPOS95=0,0;CIEND95=0,0;MATEID=149736_1;EVENT=149736;SECONDARY;SU=4;PE=0;SR=4;ALG=PROD;AF=5.94e-05;NSAMP=1;MSQ=17.91;AN=16834;AC=1;NS=8438;AC_Hom=0;AC_Het=1;AC_Hemi=0;MAF=5.92557e-05;HWE=1;NFAM=1
19	18580807	268291	N	<DUP>	169.66	PASS	SVTYPE=DUP;POS=18580807;SVLEN=28668;END=18609475;STRANDS=-+:14;CIPOS=-10,10;CIEND=-6,6;CIPOS95=0,0;CIEND95=0,0;SU=14;PE=9;SR=5;ALG=PROD;AF=5.94e-05;NSAMP=1;MSQ=169.46;AN=16834;AC=1;NS=8438;AC_Hom=0;AC_Het=1;AC_Hemi=0;MAF=5.92557e-05;HWE=1;NFAM=1
19	18588795	149737_1	N	N[19:18588940[	588.36	PASS	SVTYPE=BND;POS=18588795;STRANDS=+-:17;CIPOS=-24,22;CIEND=-23,22;CIPOS95=0,0;CIEND95=0,0;MATEID=149737_2;EVENT=149737;SU=17;PE=1;SR=16;ALG=PROD;AF=0.0001188;NSAMP=2;MSQ=293.72;AN=16834;AC=2;NS=8438;AC_Hom=0;AC_Het=2;AC_Hemi=0;MAF=0.000118511;HWE=1;NFAM=2
19	18588940	149737_2	N	]19:18588795]N	588.36	PASS	SVTYPE=BND;POS=18588795;STRANDS=+-:17;CIPOS=-23,22;CIEND=-24,22;CIPOS95=0,0;CIEND95=0,0;MATEID=149737_1;EVENT=149737;SECONDARY;SU=17;PE=1;SR=16;ALG=PROD;AF=0.0001188;NSAMP=2;MSQ=293.72;AN=16834;AC=2;NS=8438;AC_Hom=0;AC_Het=2;AC_Hemi=0;MAF=0.000118511;HWE=1;NFAM=2
19	18593606	18339_2	N	N[12:79835066[	236.06	LOW	SVTYPE=BND;POS=18593606;STRANDS=-+:10;CIPOS=-26,25;CIEND=-26,25;CIPOS95=0,0;CIEND95=0,0;MATEID=18339_1;EVENT=18339;SECONDARY;SU=10;PE=0;SR=10;ALG=PROD;AF=0.0004752;NSAMP=8;MSQ=26.41;AN=16834;AC=8;NS=8438;AC_Hom=0;AC_Het=8;AC_Hemi=0;MAF=0.000474046;HWE=1;NFAM=8
19	18602101	75010_2	N	N[9:122478789[	6671.65	LOW	SVTYPE=BND;POS=18602101;STRANDS=-+:4;IMPRECISE;CIPOS=-9,494;CIEND=-281,10;CIPOS95=0,174;CIEND95=-143,1;MATEID=75010_1;EVENT=75010;SECONDARY;SU=4;PE=4;SR=0;ALG=PROD;AF=0.01265;NSAMP=213;MSQ=30.56;AN=16834;AC=213;NS=8438;AC_Hom=0;AC_Het=213;AC_Hemi=0;MAF=0.0126215;HWE=0.645995;NFAM=191
19	18610581	149738	N	<DEL>	305.8	PASS	SVTYPE=DEL;POS=18610581;SVLEN=-79;END=18610660;STRANDS=+-:12;CIPOS=-10,10;CIEND=-10,10;CIPOS95=0,0;CIEND95=0,0;SU=12;PE=0;SR=12;ALG=PROD;AF=5.94e-05;NSAMP=1;MSQ=305.78;AN=16834;AC=1;NS=8438;AC_Hom=0;AC_Het=1;AC_Hemi=0;MAF=5.92557e-05;HWE=1;NFAM=1
19	18613780	149739	N	<DEL>	395.64	PASS	SVTYPE=DEL;POS=18613780;SVLEN=-434;END=18614214;STRANDS=+-:16;CIPOS=-8,10;CIEND=-1,3;CIPOS95=0,0;CIEND95=0,0;SU=16;PE=8;SR=8;ALG=PROD;AF=5.94e-05;NSAMP=1;MSQ=395.64;AN=16834;AC=1;NS=8438;AC_Hom=0;AC_Het=1;AC_Hemi=0;MAF=5.92557e-05;HWE=1;NFAM=1
19	18620403	21550_2	N	N[14:66077903[	1775.59	LOW	SVTYPE=BND;POS=18620403;STRANDS=-+:13;IMPRECISE;CIPOS=-50,325;CIEND=-338,50;CIPOS95=-35,35;CIEND95=-103,50;MATEID=21550_1;EVENT=21550;SECONDARY;SU=13;PE=13;SR=0;ALG=PROD;AF=0.006178;NSAMP=103;MSQ=16.29;AN=16834;AC=104;NS=8438;AC_Hom=2;AC_Het=102;AC_Hemi=0;MAF=0.0061626;HWE=0.273367;NFAM=102
19	18620446	26295_1	N	[X:2492034[N	177.39	LOW	SVTYPE=BND;POS=18620446;STRANDS=--:6;CIPOS=-6,5;CIEND=-6,5;CIPOS95=0,0;CIEND95=0,0;MATEID=26295_2;EVENT=26295;SU=6;PE=0;SR=6;ALG=PROD;AF=0.0001188;NSAMP=1;MSQ=177.38;AN=16834;AC=2;NS=8438;AC_Hom=2;AC_Het=0;AC_Hemi=0;MAF=0.000118511;HWE=5.92593e-05;NFAM=1
19	18620472	21551_2	N	]14:66078024]N	202.59	LOW	SVTYPE=BND;POS=18620472;STRANDS=+-:20;IMPRECISE;CIPOS=-180,50;CIEND=-28,450;CIPOS95=-29,29;CIEND95=-28,113;MATEID=21551_1;EVENT=21551;SECONDARY;SU=20;PE=20;SR=0;ALG=PROD;AF=0.0004158;NSAMP=7;MSQ=27.7;AN=16834;AC=7;NS=8438;AC_Hom=0;AC_Het=7;AC_Hemi=0;MAF=0.00041479;HWE=1;NFAM=6
19	18623058	149740_1	N	N[19:18623342[	199.72	LOW	SVTYPE=BND;POS=18623058;STRANDS=+-:22;CIPOS=-46,45;CIEND=-46,45;CIPOS95=0,0;CIEND95=0,0;MATEID=149740_2;EVENT=149740;SU=22;PE=0;SR=22;ALG=PROD;AF=0.0004158;NSAMP=7;MSQ=21.59;AN=16834;AC=7;NS=8438;AC_Hom=0;AC_Het=8;AC_Hemi=0;MAF=0.000474046;HWE=1;NFAM=7
19	18623342	149740_2	N	]19:18623058]N	199.72	LOW	SVTYPE=BND;POS=18623058;STRANDS=+-:22;CIPOS=-46,45;CIEND=-46,45;CIPOS95=0,0;CIEND95=0,0;MATEID=149740_1;EVENT=149740;SECONDARY;SU=22;PE=0;SR=22;ALG=PROD;AF=0.0004158;NSAMP=7;MSQ=21.59;AN=16834;AC=7;NS=8438;AC_Hom=0;AC_Het=8;AC_Hemi=0;MAF=0.000474046;HWE=1;NFAM=7
19	18629082	149741_1	N	N[19:18629348[	161.53	LOW	SVTYPE=BND;POS=18629082;STRANDS=+-:10;CIPOS=-26,25;CIEND=-26,25;CIPOS95=0,0;CIEND95=0,0;MATEID=149741_2;EVENT=149741;SU=10;PE=0;SR=10;ALG=PROD;AF=0.0005346;NSAMP=9;MSQ=16.5;AN=16834;AC=9;NS=8438;AC_Hom=0;AC_Het=9;AC_Hemi=0;MAF=0.000533302;HWE=1;NFAM=9
19	18629348	149741_2	N	]19:18629082]N	161.53	LOW	SVTYPE=BND;POS=18629082;STRANDS=+-:10;CIPOS=-26,25;CIEND=-26,25;CIPOS95=0,0;CIEND95=0,0;MATEID=149741_1;EVENT=149741;SECONDARY;SU=10;PE=0;SR=10;ALG=PROD;AF=0.0005346;NSAMP=9;MSQ=16.5;AN=16834;AC=9;NS=8438;AC_Hom=0;AC_Het=9;AC_Hemi=0;MAF=0.000533302;HWE=1;NFAM=9
19	18635065	302647_1	N	[19:53183880[N	38.76	LOW	SVTYPE=BND;POS=18635065;STRANDS=--:5;IMPRECISE;CIPOS=-250,10;CIEND=-349,10;CIPOS95=-122,2;CIEND95=-153,1;MATEID=302647_2;EVENT=302647;SU=5;PE=5;SR=0;ALG=PROD;AF=5.94e-05;NSAMP=1;MSQ=38.76;AN=16834;AC=1;NS=8438;AC_Hom=0;AC_Het=1;AC_Hemi=0;MAF=5.92557e-05;HWE=1;NFAM=1
19	18635974	149742_1	N	N[19:18636547[	58.84	LOW	SVTYPE=BND;POS=18635974;STRANDS=+-:4;IMPRECISE;CIPOS=-6,10;CIEND=-10,9;CIPOS95=-2,3;CIEND95=-3,1;MATEID=149742_2;EVENT=149742;SU=4;PE=3;SR=1;ALG=PROD;AF=0.0001188;NSAMP=2;MSQ=27.33;AN=16834;AC=2;NS=8438;AC_Hom=0;AC_Het=2;AC_Hemi=0;MAF=0.000118511;HWE=1;NFAM=2
19	18636547	149742_2	N	]19:18635974]N	58.84	LOW	SVTYPE=BND;POS=18635974;STRANDS=+-:4;IMPRECISE;CIPOS=-10,9;CIEND=-6,10;CIPOS95=-3,1;CIEND95=-2,3;MATEID=149742_1;EVENT=149742;SECONDARY;SU=4;PE=3;SR=1;ALG=PROD;AF=0.0001188;NSAMP=2;MSQ=27.33;AN=16834;AC=2;NS=8438;AC_Hom=0;AC_Het=2;AC_Hemi=0;MAF=0.000118511;HWE=1;NFAM=2
19	18636590	149743	N	<DEL>	557.51	PASS	SVTYPE=DEL;POS=18636590;SVLEN=-1298;END=18637888;STRANDS=+-:23;IMPRECISE;CIPOS=-10,188;CIEND=-71,10;CIPOS95=-2,23;CIEND95=-24,3;SU=23;PE=23;SR=0;ALG=PROD;AF=5.94e-05;NSAMP=1;MSQ=557.51;AN=16834;AC=1;NS=8438;AC_Hom=0;AC_Het=1;AC_Hemi=0;MAF=5.92557e-05;HWE=1;NFAM=1
19	18658752	149744	N	<DEL>	65.88	PASS	SVTYPE=DEL;POS=18658752;SVLEN=-5592;END=18664344;STRANDS=+-:5;IMPRECISE;CIPOS=-10,376;CIEND=-214,10;CIPOS95=-2,104;CIEND95=-100,2;SU=5;PE=5;SR=0;ALG=PROD;AF=5.94e-05;NSAMP=1;MSQ=65.88;AN=16834;AC=1;NS=8438;AC_Hom=0;AC_Het=1;AC_Hemi=0;MAF=5.92557e-05;HWE=1;NFAM=1
19	18661299	149745	N	<DEL:ME:SINE|Alu|AluYa5>	3.44775e+06	PASS	SVTYPE=MEI;POS=18661299;SVLEN=-303;END=18661602;STRANDS=+-:17939;IMPRECISE;CIPOS=-245,586;CIEND=-493,341;CIPOS95=-99,99;CIEND95=-89,89;SU=17939;PE=17380;SR=559;ALG=SUM;AF=0.6484;NSAMP=7365;MSQ=466.39;RETAINED;AN=16834;AC=10915;NS=8438;AC_Hom=7130;AC_Het=3821;AC_Hemi=0;MAF=0.35109;HWE=0.566452;NFAM=6493
19	18661603	302575_2	N	[19:12924860[N	64983	LOW	SVTYPE=BND;POS=18661603;STRANDS=--:4;CIPOS=-9,8;CIEND=-9,8;CIPOS95=0,0;CIEND95=0,0;MATEID=302575_1;EVENT=302575;SECONDARY;SU=4;PE=0;SR=4;ALG=PROD;AF=0.1152;NSAMP=1939;MSQ=32.93;AN=16834;AC=1939;NS=8438;AC_Hom=0;AC_Het=1943;AC_Hemi=0;MAF=0.115134;HWE=0;NFAM=1779
19	18661603	67004_2	N	]7:95204429]N	22.45	LOW	SVTYPE=BND;POS=18661603;STRANDS=+-:8;CIPOS=-29,28;CIEND=-29,28;CIPOS95=0,0;CIEND95=0,0;MATEID=67004_1;EVENT=67004;SECONDARY;SU=8;PE=0;SR=8;ALG=PROD;AF=0.0001188;NSAMP=2;MSQ=11.02;AN=16834;AC=2;NS=8438;AC_Hom=0;AC_Het=2;AC_Hemi=0;MAF=0.000118511;HWE=1;NFAM=2
19	18664867	268292	N	<DUP>	8015.53	PASS	SVTYPE=DUP;POS=18664867;SVLEN=2448;END=18667315;STRANDS=-+:629;CIPOS=-2,1;CIEND=0,2;CIPOS95=0,0;CIEND95=0,0;SU=629;PE=518;SR=111;ALG=PROD;AF=0.002495;NSAMP=32;MSQ=250.45;AN=16834;AC=42;NS=8438;AC_Hom=20;AC_Het=22;AC_Hemi=0;MAF=0.00248874;HWE=1.78366e-22;NFAM=32
19	18673317	149747	N	<DEL>	473.6	PASS	SVTYPE=DEL;POS=18673317;SVLEN=-8657;END=18681974;STRANDS=+-:19;CIPOS=-5,5;CIEND=-5,2;CIPOS95=0,0;CIEND95=0,0;SU=19;PE=13;SR=6;ALG=PROD;AF=5.94e-05;NSAMP=1;MSQ=473.6;AN=16834;AC=1;NS=8438;AC_Hom=0;AC_Het=1;AC_Hemi=0;MAF=5.92557e-05;HWE=1;NFAM=1
19	18676329	149748	N	<DEL>	422.31	PASS	SVTYPE=DEL;POS=18676329;SVLEN=-565;END=18676894;STRANDS=+-:18;CIPOS=-26,29;CIEND=-30,29;CIPOS95=0,0;CIEND95=0,0;SU=18;PE=14;SR=4;ALG=PROD;AF=0.0001188;NSAMP=2;MSQ=211.15;AN=16834;AC=2;NS=8438;AC_Hom=0;AC_Het=2;AC_Hemi=0;MAF=0.000118511;HWE=1;NFAM=2
19	18682697	149749_1	N	N[19:18684101[	59.67	LOW	SVTYPE=BND;POS=18682697;STRANDS=+-:5;CIPOS=-10,10;CIEND=-10,10;CIPOS95=0,0;CIEND95=0,0;MATEID=149749_2;EVENT=149749;SU=5;PE=0;SR=5;ALG=PROD;AF=5.94e-05;NSAMP=1;MSQ=59.67;AN=16834;AC=1;NS=8438;AC_Hom=0;AC_Het=1;AC_Hemi=0;MAF=5.92557e-05;HWE=1;NFAM=1
19	18684101	149749_2	N	]19:18682697]N	59.67	LOW	SVTYPE=BND;POS=18682697;STRANDS=+-:5;CIPOS=-10,10;CIEND=-10,10;CIPOS95=0,0;CIEND95=0,0;MATEID=149749_1;EVENT=149749;SECONDARY;SU=5;PE=0;SR=5;ALG=PROD;AF=5.94e-05;NSAMP=1;MSQ=59.67;AN=16834;AC=1;NS=8438;AC_Hom=0;AC_Het=1;AC_Hemi=0;MAF=5.92557e-05;HWE=1;NFAM=1
19	18684102	26096_1	N	[20:52373429[N	101.63	LOW	SVTYPE=BND;POS=18684102;STRANDS=--:6;IMPRECISE;CIPOS=-10,10;CIEND=-10,4;CIPOS95=-3,0;CIEND95=-6,1;MATEID=26096_2;EVENT=26096;SU=6;PE=5;SR=1;ALG=PROD;AF=5.94e-05;NSAMP=1;MSQ=101.63;AN=16834;AC=1;NS=8438;AC_Hom=0;AC_Het=1;AC_Hemi=0;MAF=5.92557e-05;HWE=1;NFAM=1
19	18684214	149750_1	N	N[19:18685681[	4.52	LOW	SVTYPE=BND;POS=18684214;STRANDS=+-:4;IMPRECISE;CIPOS=-10,466;CIEND=-167,10;CIPOS95=0,158;CIEND95=-68,2;MATEID=149750_2;EVENT=149750;SU=4;PE=4;SR=0;ALG=PROD;AF=5.94e-05;NSAMP=1;MSQ=4.52;AN=16834;AC=1;NS=8438;AC_Hom=0;AC_Het=1;AC_Hemi=0;MAF=5.92557e-05;HWE=1;NFAM=1
19	18685619	149751	N	<DEL>	245.79	PASS	SVTYPE=DEL;POS=18685619;SVLEN=-67;END=18685686;STRANDS=+-:10;CIPOS=-10,10;CIEND=-10,10;CIPOS95=0,0;CIEND95=0,0;SU=10;PE=0;SR=10;ALG=PROD;AF=5.94e-05;NSAMP=1;MSQ=245.72;AN=16834;AC=1;NS=8438;AC_Hom=0;AC_Het=1;AC_Hemi=0;MAF=5.92557e-05;HWE=1;NFAM=1
19	18685681	149750_2	N	]19:18684214]N	4.52	LOW	SVTYPE=BND;POS=18684214;STRANDS=+-:4;IMPRECISE;CIPOS=-167,10;CIEND=-10,466;CIPOS95=-68,2;CIEND95=0,158;MATEID=149750_1;EVENT=149750;SECONDARY;SU=4;PE=4;SR=0;ALG=PROD;AF=5.94e-05;NSAMP=1;MSQ=4.52;AN=16834;AC=1;NS=8438;AC_Hom=0;AC_Het=1;AC_Hemi=0;MAF=5.92557e-05;HWE=1;NFAM=1
19	18685784	149752_1	N	N[19:18685866[	206.74	LOW	SVTYPE=BND;POS=18685784;STRANDS=+-:10;CIPOS=-10,10;CIEND=-10,10;CIPOS95=0,0;CIEND95=0,0;MATEID=149752_2;EVENT=149752;SU=10;PE=0;SR=10;ALG=PROD;AF=5.94e-05;NSAMP=1;MSQ=206.71;AN=16834;AC=1;NS=8438;AC_Hom=0;AC_Het=1;AC_Hemi=0;MAF=5.92557e-05;HWE=1;NFAM=1
19	18685866	149752_2	N	]19:18685784]N	206.74	LOW	SVTYPE=BND;POS=18685784;STRANDS=+-:10;CIPOS=-10,10;CIEND=-10,10;CIPOS95=0,0;CIEND95=0,0;MATEID=149752_1;EVENT=149752;SECONDARY;SU=10;PE=0;SR=10;ALG=PROD;AF=5.94e-05;NSAMP=1;MSQ=206.71;AN=16834;AC=1;NS=8438;AC_Hom=0;AC_Het=1;AC_Hemi=0;MAF=5.92557e-05;HWE=1;NFAM=1
19	18692536	20101_2	N	[13:19643498[N	275.77	LOW	SVTYPE=BND;POS=18692536;STRANDS=--:12;IMPRECISE;CIPOS=-455,30;CIEND=-222,30;CIPOS95=-134,30;CIEND95=-42,30;MATEID=20101_1;EVENT=20101;SECONDARY;SU=12;PE=12;SR=0;ALG=PROD;AF=0.0008911;NSAMP=15;MSQ=16.63;AN=16834;AC=15;NS=8438;AC_Hom=0;AC_Het=15;AC_Hemi=0;MAF=0.000888836;HWE=1;NFAM=15
19	18692689	20102_2	N	N]13:19643454]	124.07	LOW	SVTYPE=BND;POS=18692689;STRANDS=++:6;IMPRECISE;CIPOS=-10,456;CIEND=-10,184;CIPOS95=-1,157;CIEND95=-2,78;MATEID=20102_1;EVENT=20102;SECONDARY;SU=6;PE=6;SR=0;ALG=PROD;AF=0.0004752;NSAMP=8;MSQ=13.71;AN=16834;AC=8;NS=8438;AC_Hom=0;AC_Het=8;AC_Hemi=0;MAF=0.000474046;HWE=1;NFAM=8
19	18716122	67006_2	N	[7:127496307[N	20.76	LOW	SVTYPE=BND;POS=18716122;STRANDS=--:10;CIPOS=-5,6;CIEND=-6,4;CIPOS95=0,0;CIEND95=0,0;MATEID=67006_1;EVENT=67006;SECONDARY;SU=10;PE=4;SR=6;ALG=PROD;AF=5.94e-05;NSAMP=1;MSQ=20.76;AN=16834;AC=1;NS=8438;AC_Hom=0;AC_Het=1;AC_Hemi=0;MAF=5.92557e-05;HWE=1;NFAM=1
19	18728545	149754_1	N	N[19:18728788[	105.07	LOW	SVTYPE=BND;POS=18728545;STRANDS=+-:4;CIPOS=-9,8;CIEND=-9,8;CIPOS95=0,0;CIEND95=0,0;MATEID=149754_2;EVENT=149754;SU=4;PE=0;SR=4;ALG=PROD;AF=0.0001188;NSAMP=2;MSQ=49.38;AN=16834;AC=2;NS=8438;AC_Hom=0;AC_Het=2;AC_Hemi=0;MAF=0.000118511;HWE=1;NFAM=2
19	18728788	149754_2	N	]19:18728545]N	105.07	LOW	SVTYPE=BND;POS=18728545;STRANDS=+-:4;CIPOS=-9,8;CIEND=-9,8;CIPOS95=0,0;CIEND95=0,0;MATEID=149754_1;EVENT=149754;SECONDARY;SU=4;PE=0;SR=4;ALG=PROD;AF=0.0001188;NSAMP=2;MSQ=49.38;AN=16834;AC=2;NS=8438;AC_Hom=0;AC_Het=2;AC_Hemi=0;MAF=0.000118511;HWE=1;NFAM=2
19	18738282	149755_1	N	N[19:19395686[	647.08	LOW	SVTYPE=BND;POS=18738282;STRANDS=+-:45;IMPRECISE;CIPOS=-50,143;CIEND=-337,16;CIPOS95=-8,8;CIEND95=-71,16;MATEID=149755_2;EVENT=149755;SU=45;PE=45;SR=0;ALG=PROD;AF=0.0008911;NSAMP=15;MSQ=42.67;AN=16834;AC=15;NS=8438;AC_Hom=0;AC_Het=15;AC_Hemi=0;MAF=0.000888836;HWE=1;NFAM=15
19	18738299	268293_1	N	]19:19395870]N	186.89	LOW	SVTYPE=BND;POS=18738299;STRANDS=-+:18;IMPRECISE;CIPOS=-146,46;CIEND=-27,480;CIPOS95=-26,26;CIEND95=-27,109;MATEID=268293_2;EVENT=268293;SU=18;PE=18;SR=0;ALG=PROD;AF=0.0008911;NSAMP=15;MSQ=11.4;AN=16834;AC=15;NS=8438;AC_Hom=0;AC_Het=15;AC_Hemi=0;MAF=0.000888836;HWE=1;NFAM=15
19	18747209	149756_1	N	N[19:18747621[	23.99	LOW	SVTYPE=BND;POS=18747209;STRANDS=+-:4;CIPOS=-9,8;CIEND=-9,8;CIPOS95=0,0;CIEND95=0,0;MATEID=149756_2;EVENT=149756;SU=4;PE=0;SR=4;ALG=PROD;AF=5.94e-05;NSAMP=1;MSQ=23.81;AN=16834;AC=1;NS=8438;AC_Hom=0;AC_Het=1;AC_Hemi=0;MAF=5.92557e-05;HWE=1;NFAM=1
19	18747621	149756_2	N	]19:18747209]N	23.99	LOW	SVTYPE=BND;POS=18747209;STRANDS=+-:4;CIPOS=-9,8;CIEND=-9,8;CIPOS95=0,0;CIEND95=0,0;MATEID=149756_1;EVENT=149756;SECONDARY;SU=4;PE=0;SR=4;ALG=PROD;AF=5.94e-05;NSAMP=1;MSQ=23.81;AN=16834;AC=1;NS=8438;AC_Hom=0;AC_Het=1;AC_Hemi=0;MAF=5.92557e-05;HWE=1;NFAM=1
19	18749656	149757_1	N	N[19:18749998[	13384	PASS	SVTYPE=BND;POS=18749656;STRANDS=+-:290;CIPOS=-5,5;CIEND=-5,4;CIPOS95=0,0;CIEND95=0,0;MATEID=149757_2;EVENT=149757;SU=290;PE=184;SR=106;ALG=PROD;AF=0.002733;NSAMP=46;MSQ=290.96;AN=16834;AC=46;NS=8438;AC_Hom=0;AC_Het=46;AC_Hemi=0;MAF=0.00272576;HWE=1;NFAM=45
19	18749998	149757_2	N	]19:18749656]N	13384	PASS	SVTYPE=BND;POS=18749656;STRANDS=+-:290;CIPOS=-5,4;CIEND=-5,5;CIPOS95=0,0;CIEND95=0,0;MATEID=149757_1;EVENT=149757;SECONDARY;SU=290;PE=184;SR=106;ALG=PROD;AF=0.002733;NSAMP=46;MSQ=290.96;AN=16834;AC=46;NS=8438;AC_Hom=0;AC_Het=46;AC_Hemi=0;MAF=0.00272576;HWE=1;NFAM=45
19	18751903	149758	N	<DEL>	151.18	PASS	SVTYPE=DEL;POS=18751903;SVLEN=-264;END=18752167;STRANDS=+-:5;CIPOS=-10,10;CIEND=-10,10;CIPOS95=0,0;CIEND95=0,0;SU=5;PE=0;SR=5;ALG=PROD;AF=0.000297;NSAMP=5;MSQ=28.33;AN=16834;AC=5;NS=8438;AC_Hom=0;AC_Het=5;AC_Hemi=0;MAF=0.000296279;HWE=1;NFAM=5
19	18753311	149759_1	N	N[19:18753600[	52.22	LOW	SVTYPE=BND;POS=18753311;STRANDS=+-:6;IMPRECISE;CIPOS=-6,7;CIEND=-6,5;CIPOS95=0,1;CIEND95=0,0;MATEID=149759_2;EVENT=149759;SU=6;PE=0;SR=6;ALG=PROD;AF=0.0001782;NSAMP=3;MSQ=15.5;AN=16834;AC=3;NS=8438;AC_Hom=0;AC_Het=3;AC_Hemi=0;MAF=0.000177767;HWE=1;NFAM=3
19	18753600	149759_2	N	]19:18753311]N	52.22	LOW	SVTYPE=BND;POS=18753311;STRANDS=+-:6;IMPRECISE;CIPOS=-6,5;CIEND=-6,7;CIPOS95=0,0;CIEND95=0,1;MATEID=149759_1;EVENT=149759;SECONDARY;SU=6;PE=0;SR=6;ALG=PROD;AF=0.0001782;NSAMP=3;MSQ=15.5;AN=16834;AC=3;NS=8438;AC_Hom=0;AC_Het=3;AC_Hemi=0;MAF=0.000177767;HWE=1;NFAM=3
19	18764748	149760_1	N	N[19:18764986[	594.91	LOW	SVTYPE=BND;POS=18764748;STRANDS=+-:8;IMPRECISE;CIPOS=-29,57;CIEND=-29,65;CIPOS95=-29,29;CIEND95=-29,37;MATEID=149760_2;EVENT=149760;SU=8;PE=0;SR=8;ALG=SUM;AF=0.001901;NSAMP=32;MSQ=14.84;RETAINED;AN=16834;AC=32;NS=8438;AC_Hom=0;AC_Het=32;AC_Hemi=0;MAF=0.00189618;HWE=1;NFAM=32
19	18764986	149760_2	N	]19:18764748]N	594.91	LOW	SVTYPE=BND;POS=18764748;STRANDS=+-:8;IMPRECISE;CIPOS=-29,65;CIEND=-29,57;CIPOS95=-29,37;CIEND95=-29,29;MATEID=149760_1;EVENT=149760;SECONDARY;SU=8;PE=0;SR=8;ALG=SUM;AF=0.001901;NSAMP=32;MSQ=14.84;RETAINED;AN=16834;AC=32;NS=8438;AC_Hom=0;AC_Het=32;AC_Hemi=0;MAF=0.00189618;HWE=1;NFAM=32
19	18769290	302648_1	N	[19:49941377[N	455.07	LOW	SVTYPE=BND;POS=18769290;STRANDS=--:82;CIPOS=-25,25;CIEND=-25,25;CIPOS95=0,0;CIEND95=0,0;MATEID=302648_2;EVENT=302648;SU=82;PE=0;SR=82;ALG=PROD;AF=0.0008911;NSAMP=15;MSQ=29.96;AN=16834;AC=15;NS=8438;AC_Hom=0;AC_Het=15;AC_Hemi=0;MAF=0.000888836;HWE=1;NFAM=15
19	18784750	149763_1	N	N[19:18785159[	48.1	LOW	SVTYPE=BND;POS=18784750;STRANDS=+-:4;CIPOS=-9,8;CIEND=-9,8;CIPOS95=0,0;CIEND95=0,0;MATEID=149763_2;EVENT=149763;SU=4;PE=0;SR=4;ALG=PROD;AF=5.94e-05;NSAMP=1;MSQ=47.84;AN=16834;AC=1;NS=8438;AC_Hom=0;AC_Het=1;AC_Hemi=0;MAF=5.92557e-05;HWE=1;NFAM=1
19	18785159	149763_2	N	]19:18784750]N	48.1	LOW	SVTYPE=BND;POS=18784750;STRANDS=+-:4;CIPOS=-9,8;CIEND=-9,8;CIPOS95=0,0;CIEND95=0,0;MATEID=149763_1;EVENT=149763;SECONDARY;SU=4;PE=0;SR=4;ALG=PROD;AF=5.94e-05;NSAMP=1;MSQ=47.84;AN=16834;AC=1;NS=8438;AC_Hom=0;AC_Het=1;AC_Hemi=0;MAF=5.92557e-05;HWE=1;NFAM=1
19	18785980	149764	N	<DEL>	2328.73	PASS	SVTYPE=DEL;POS=18785980;SVLEN=-5467;END=18791447;STRANDS=+-:104;CIPOS=-6,6;CIEND=-9,5;CIPOS95=0,0;CIEND95=0,0;SU=104;PE=59;SR=45;ALG=PROD;AF=0.0003564;NSAMP=6;MSQ=388.12;AN=16834;AC=6;NS=8438;AC_Hom=0;AC_Het=6;AC_Hemi=0;MAF=0.000355534;HWE=1;NFAM=6
19	18791463	149765_1	N	N[19:18791569[	257.7	PASS	SVTYPE=BND;POS=18791463;STRANDS=+-:8;CIPOS=-10,10;CIEND=-10,10;CIPOS95=0,0;CIEND95=0,0;MATEID=149765_2;EVENT=149765;SU=8;PE=0;SR=8;ALG=PROD;AF=5.94e-05;NSAMP=1;MSQ=257.68;AN=16834;AC=1;NS=8438;AC_Hom=0;AC_Het=1;AC_Hemi=0;MAF=5.92557e-05;HWE=1;NFAM=1
19	18791569	149765_2	N	]19:18791463]N	257.7	PASS	SVTYPE=BND;POS=18791463;STRANDS=+-:8;CIPOS=-10,10;CIEND=-10,10;CIPOS95=0,0;CIEND95=0,0;MATEID=149765_1;EVENT=149765;SECONDARY;SU=8;PE=0;SR=8;ALG=PROD;AF=5.94e-05;NSAMP=1;MSQ=257.68;AN=16834;AC=1;NS=8438;AC_Hom=0;AC_Het=1;AC_Hemi=0;MAF=5.92557e-05;HWE=1;NFAM=1
19	18794793	149766_1	N	N[19:18794982[	62.86	LOW	SVTYPE=BND;POS=18794793;STRANDS=+-:4;CIPOS=-9,8;CIEND=-9,8;CIPOS95=0,0;CIEND95=0,0;MATEID=149766_2;EVENT=149766;SU=4;PE=0;SR=4;ALG=PROD;AF=0.0002376;NSAMP=4;MSQ=14.7;AN=16834;AC=4;NS=8438;AC_Hom=0;AC_Het=4;AC_Hemi=0;MAF=0.000237023;HWE=1;NFAM=4
19	18794982	149766_2	N	]19:18794793]N	62.86	LOW	SVTYPE=BND;POS=18794793;STRANDS=+-:4;CIPOS=-9,8;CIEND=-9,8;CIPOS95=0,0;CIEND95=0,0;MATEID=149766_1;EVENT=149766;SECONDARY;SU=4;PE=0;SR=4;ALG=PROD;AF=0.0002376;NSAMP=4;MSQ=14.7;AN=16834;AC=4;NS=8438;AC_Hom=0;AC_Het=4;AC_Hemi=0;MAF=0.000237023;HWE=1;NFAM=4
19	18797512	149767_1	N	N[19:18800512[	11389.8	PASS	SVTYPE=BND;POS=18797512;STRANDS=+-:496;CIPOS=-2,1;CIEND=-2,1;CIPOS95=0,0;CIEND95=0,0;MATEID=149767_2;EVENT=149767;SU=496;PE=277;SR=219;ALG=PROD;AF=0.001723;NSAMP=29;MSQ=392.75;AN=16834;AC=29;NS=8438;AC_Hom=0;AC_Het=29;AC_Hemi=0;MAF=0.00171842;HWE=1;NFAM=29
19	18797954	18340_2	N	N[12:28104058[	7066.51	LOW	SVTYPE=BND;POS=18797954;STRANDS=-+:544;CIPOS=-1,1;CIEND=-1,1;CIPOS95=0,0;CIEND95=0,0;MATEID=18340_1;EVENT=18340;SECONDARY;SU=544;PE=0;SR=544;ALG=PROD;AF=0.01164;NSAMP=196;MSQ=35.26;AN=16834;AC=196;NS=8438;AC_Hom=0;AC_Het=196;AC_Hemi=0;MAF=0.0116141;HWE=0.631375;NFAM=183
19	18800289	268255_2	N	N[19:17424250[	161593	LOW	SVTYPE=BND;POS=17424250;STRANDS=-+:2401;CIPOS=-2,4;CIEND=-4,1;CIPOS95=0,0;CIEND95=0,0;MATEID=268255_1;EVENT=268255;SECONDARY;SU=2401;PE=2351;SR=50;ALG=PROD;AF=0.412;NSAMP=5964;MSQ=26.72;AN=16834;AC=6936;NS=8438;AC_Hom=1952;AC_Het=5002;AC_Hemi=0;MAF=0.412064;HWE=0;NFAM=5236
19	18800293	3962_2	N	[1:231178437[N	86608.4	LOW	SVTYPE=BND;POS=18800293;STRANDS=--:111;IMPRECISE;CIPOS=-162,50;CIEND=-463,13;CIPOS95=-6,6;CIEND95=-61,13;MATEID=3962_1;EVENT=3962;SECONDARY;SU=111;PE=111;SR=0;ALG=PROD;AF=0.144;NSAMP=2423;MSQ=35.01;AN=16834;AC=2424;NS=8438;AC_Hom=2;AC_Het=2429;AC_Hemi=0;MAF=0.144051;HWE=0;NFAM=2145
19	18800302	30675_2	N	N]2:69146849]	842.75	LOW	SVTYPE=BND;POS=18800302;STRANDS=++:5;IMPRECISE;CIPOS=-10,426;CIEND=-10,418;CIPOS95=-1,152;CIEND95=-1,152;MATEID=30675_1;EVENT=30675;SECONDARY;SU=5;PE=5;SR=0;ALG=PROD;AF=0.002317;NSAMP=39;MSQ=18.24;AN=16834;AC=39;NS=8438;AC_Hom=0;AC_Het=40;AC_Hemi=0;MAF=0.00237023;HWE=1;NFAM=39
19	18800387	149768	N	<DEL>	266.56	PASS	SVTYPE=DEL;POS=18800387;SVLEN=-4761;END=18805148;STRANDS=+-:16;CIPOS=-24,23;CIEND=-27,25;CIPOS95=0,0;CIEND95=0,0;SU=16;PE=2;SR=14;ALG=PROD;AF=0.0001188;NSAMP=2;MSQ=133.25;AN=16834;AC=2;NS=8438;AC_Hom=0;AC_Het=2;AC_Hemi=0;MAF=0.000118511;HWE=1;NFAM=2
19	18800512	149767_2	N	]19:18797512]N	11389.8	PASS	SVTYPE=BND;POS=18797512;STRANDS=+-:496;CIPOS=-2,1;CIEND=-2,1;CIPOS95=0,0;CIEND95=0,0;MATEID=149767_1;EVENT=149767;SECONDARY;SU=496;PE=277;SR=219;ALG=PROD;AF=0.001723;NSAMP=29;MSQ=392.75;AN=16834;AC=29;NS=8438;AC_Hom=0;AC_Het=29;AC_Hemi=0;MAF=0.00171842;HWE=1;NFAM=29
19	18804452	149769_1	N	N[19:19751679[	71.57	LOW	SVTYPE=BND;POS=18804452;STRANDS=+-:7;IMPRECISE;CIPOS=-10,268;CIEND=-452,10;CIPOS95=-2,61;CIEND95=-133,0;MATEID=149769_2;EVENT=149769;SU=7;PE=7;SR=0;ALG=PROD;AF=5.94e-05;NSAMP=1;MSQ=71.57;AN=16834;AC=1;NS=8438;AC_Hom=0;AC_Het=1;AC_Hemi=0;MAF=5.92557e-05;HWE=1;NFAM=1
19	18804533	268294_1	N	]19:19751874]N	133.75	LOW	SVTYPE=BND;POS=18804533;STRANDS=-+:9;IMPRECISE;CIPOS=-200,10;CIEND=-10,444;CIPOS95=-67,2;CIEND95=0,105;MATEID=268294_2;EVENT=268294;SU=9;PE=9;SR=0;ALG=PROD;AF=5.94e-05;NSAMP=1;MSQ=129.39;AN=16834;AC=1;NS=8438;AC_Hom=0;AC_Het=1;AC_Hemi=0;MAF=5.92557e-05;HWE=1;NFAM=1
19	18808999	149770	N	<DEL>	512.97	PASS	SVTYPE=DEL;POS=18808999;SVLEN=-301;END=18809300;STRANDS=+-:4;IMPRECISE;CIPOS=-10,10;CIEND=-10,10;CIPOS95=-3,3;CIEND95=-3,3;SU=4;PE=3;SR=1;ALG=PROD;AF=0.0001188;NSAMP=2;MSQ=256.21;AN=16834;AC=2;NS=8438;AC_Hom=0;AC_Het=2;AC_Hemi=0;MAF=0.000118511;HWE=1;NFAM=2
19	18813904	302649_1	N	[19:18916949[N	60.23	LOW	SVTYPE=BND;POS=18813904;STRANDS=--:7;IMPRECISE;CIPOS=-201,10;CIEND=-189,10;CIPOS95=-103,1;CIEND95=-54,2;MATEID=302649_2;EVENT=302649;SU=7;PE=7;SR=0;ALG=PROD;AF=5.94e-05;NSAMP=1;MSQ=59.74;AN=16834;AC=1;NS=8438;AC_Hom=0;AC_Het=1;AC_Hemi=0;MAF=5.92557e-05;HWE=1;NFAM=1
19	18835600	302650_1	N	[19:19880274[N	388.81	LOW	SVTYPE=BND;POS=18835600;STRANDS=--:33;CIPOS=-10,10;CIEND=-10,10;CIPOS95=0,0;CIEND95=0,0;MATEID=302650_2;EVENT=302650;SU=33;PE=23;SR=10;ALG=PROD;AF=0.0002376;NSAMP=4;MSQ=97.19;AN=16834;AC=4;NS=8438;AC_Hom=0;AC_Het=4;AC_Hemi=0;MAF=0.000237023;HWE=1;NFAM=3
19	18835600	3963_2	N	[1:219718602[N	55.11	LOW	SVTYPE=BND;POS=18835600;STRANDS=--:4;IMPRECISE;CIPOS=-620,7;CIEND=-536,10;CIPOS95=-216,0;CIEND95=-213,1;MATEID=3963_1;EVENT=3963;SECONDARY;SU=4;PE=4;SR=0;ALG=PROD;AF=0.0001188;NSAMP=2;MSQ=24.41;AN=16834;AC=2;NS=8438;AC_Hom=0;AC_Het=2;AC_Hemi=0;MAF=0.000118511;HWE=1;NFAM=2
19	18835611	30676_2	N	N[2:74619492[	42996.8	LOW	SVTYPE=BND;POS=18835611;STRANDS=-+:70;IMPRECISE;CIPOS=-8,435;CIEND=-519,6;CIPOS95=-8,57;CIEND95=-83,6;MATEID=30676_1;EVENT=30676;SECONDARY;SU=70;PE=70;SR=0;ALG=PROD;AF=0.05899;NSAMP=993;MSQ=42.71;AN=16834;AC=993;NS=8438;AC_Hom=0;AC_Het=998;AC_Hemi=0;MAF=0.0591372;HWE=4.03051e-14;NFAM=941
19	18835612	71777_2	N	N[8:96265722[	1.08991e+06	LOW	SVTYPE=BND;POS=18835612;STRANDS=-+:56098;CIPOS=-1,0;CIEND=0,0;CIPOS95=0,0;CIEND95=0,0;MATEID=71777_1;EVENT=71777;SECONDARY;SU=56098;PE=55481;SR=617;ALG=PROD;AF=0.2768;NSAMP=4659;MSQ=233.09;AN=16834;AC=4659;NS=8438;AC_Hom=0;AC_Het=4674;AC_Hemi=0;MAF=0.276961;HWE=0;NFAM=4215
19	18847104	149771	N	<DEL>	69557.8	PASS	SVTYPE=DEL;POS=18847104;SVLEN=-493;END=18847597;STRANDS=+-:2795;CIPOS=0,0;CIEND=0,0;CIPOS95=0,0;CIEND95=0,0;SU=2795;PE=1591;SR=1204;ALG=PROD;AF=0.009326;NSAMP=153;MSQ=454.63;AN=16834;AC=157;NS=8438;AC_Hom=8;AC_Het=149;AC_Hemi=0;MAF=0.00930315;HWE=0.00587934;NFAM=150
19	18862047	24615_2	N	N[17:25538268[	1927.1	LOW	SVTYPE=BND;POS=18862047;STRANDS=-+:115;CIPOS=-10,10;CIEND=-10,10;CIPOS95=0,0;CIEND95=0,0;MATEID=24615_1;EVENT=24615;SECONDARY;SU=115;PE=63;SR=52;ALG=PROD;AF=0.001307;NSAMP=22;MSQ=87.48;AN=16834;AC=22;NS=8438;AC_Hom=0;AC_Het=22;AC_Hemi=0;MAF=0.00130363;HWE=1;NFAM=11
19	18870190	149772_1	N	N[19:18870452[	89.07	LOW	SVTYPE=BND;POS=18870190;STRANDS=+-:18;CIPOS=-10,10;CIEND=-10,10;CIPOS95=0,0;CIEND95=0,0;MATEID=149772_2;EVENT=149772;SU=18;PE=0;SR=18;ALG=PROD;AF=0.000297;NSAMP=5;MSQ=14.72;AN=16834;AC=5;NS=8438;AC_Hom=0;AC_Het=5;AC_Hemi=0;MAF=0.000296279;HWE=1;NFAM=5
19	18870452	149772_2	N	]19:18870190]N	89.07	LOW	SVTYPE=BND;POS=18870190;STRANDS=+-:18;CIPOS=-10,10;CIEND=-10,10;CIPOS95=0,0;CIEND95=0,0;MATEID=149772_1;EVENT=149772;SECONDARY;SU=18;PE=0;SR=18;ALG=PROD;AF=0.000297;NSAMP=5;MSQ=14.72;AN=16834;AC=5;NS=8438;AC_Hom=0;AC_Het=5;AC_Hemi=0;MAF=0.000296279;HWE=1;NFAM=5
19	18890446	149773	N	<DEL>	449.8	PASS	SVTYPE=DEL;POS=18890446;SVLEN=-349;END=18890795;STRANDS=+-:16;CIPOS=-7,10;CIEND=-10,10;CIPOS95=0,0;CIEND95=0,0;SU=16;PE=12;SR=4;ALG=PROD;AF=5.94e-05;NSAMP=1;MSQ=449.49;AN=16834;AC=1;NS=8438;AC_Hom=0;AC_Het=1;AC_Hemi=0;MAF=5.92557e-05;HWE=1;NFAM=1
19	18898718	26165_1	N	]22:16060589]N	1307.24	LOW	SVTYPE=BND;POS=18898718;STRANDS=-+:53;IMPRECISE;CIPOS=-217,140;CIEND=-56,553;CIPOS95=-88,88;CIEND95=-56,134;MATEID=26165_2;EVENT=26165;SU=53;PE=53;SR=0;ALG=SUM;AF=0.003267;NSAMP=55;MSQ=22.43;AN=16834;AC=55;NS=8438;AC_Hom=0;AC_Het=55;AC_Hemi=0;MAF=0.00325907;HWE=1;NFAM=55
19	18916941	268295	N	<DUP>	111.67	PASS	SVTYPE=DUP;POS=18916941;SVLEN=12129;END=18929070;STRANDS=-+:10;IMPRECISE;CIPOS=-112,10;CIEND=-10,261;CIPOS95=-47,2;CIEND95=-1,58;SU=10;PE=10;SR=0;ALG=PROD;AF=0.0001188;NSAMP=2;MSQ=55.34;AN=16834;AC=2;NS=8438;AC_Hom=0;AC_Het=2;AC_Hemi=0;MAF=0.000118511;HWE=1;NFAM=2
19	18916949	302649_2	N	[19:18813904[N	60.23	LOW	SVTYPE=BND;POS=18916949;STRANDS=--:7;IMPRECISE;CIPOS=-189,10;CIEND=-201,10;CIPOS95=-54,2;CIEND95=-103,1;MATEID=302649_1;EVENT=302649;SECONDARY;SU=7;PE=7;SR=0;ALG=PROD;AF=5.94e-05;NSAMP=1;MSQ=59.74;AN=16834;AC=1;NS=8438;AC_Hom=0;AC_Het=1;AC_Hemi=0;MAF=5.92557e-05;HWE=1;NFAM=1
19	18926137	149774	N	<DEL>	202105	PASS	SVTYPE=DEL;POS=18926137;SVLEN=-155;END=18926292;STRANDS=+-:2064;CIPOS=0,0;CIEND=0,0;CIPOS95=0,0;CIEND95=0,0;SU=2064;PE=63;SR=2001;ALG=PROD;AF=0.09671;NSAMP=1519;MSQ=132.73;AN=16834;AC=1628;NS=8438;AC_Hom=220;AC_Het=1412;AC_Hemi=0;MAF=0.0967054;HWE=0.000222984;NFAM=1370
19	18930093	268296_1	N	]19:18931181]N	247.07	LOW	SVTYPE=BND;POS=18930093;STRANDS=-+:4;IMPRECISE;CIPOS=-403,10;CIEND=-10,418;CIPOS95=-157,1;CIEND95=-2,125;MATEID=268296_2;EVENT=268296;SU=4;PE=4;SR=0;ALG=PROD;AF=0.001069;NSAMP=18;MSQ=7.71;AN=16834;AC=18;NS=8438;AC_Hom=0;AC_Het=20;AC_Hemi=0;MAF=0.00118511;HWE=1;NFAM=18
19	18930281	149775_1	N	N[19:18931206[	164.69	LOW	SVTYPE=BND;POS=18930281;STRANDS=+-:4;IMPRECISE;CIPOS=-10,480;CIEND=-408,10;CIPOS95=-1,161;CIEND95=-155,0;MATEID=149775_2;EVENT=149775;SU=4;PE=4;SR=0;ALG=PROD;AF=5.94e-05;NSAMP=1;MSQ=164.69;AN=16834;AC=1;NS=8438;AC_Hom=0;AC_Het=1;AC_Hemi=0;MAF=5.92557e-05;HWE=1;NFAM=1
19	18931181	268296_2	N	N[19:18930093[	247.07	LOW	SVTYPE=BND;POS=18930093;STRANDS=-+:4;IMPRECISE;CIPOS=-10,418;CIEND=-403,10;CIPOS95=-2,125;CIEND95=-157,1;MATEID=268296_1;EVENT=268296;SECONDARY;SU=4;PE=4;SR=0;ALG=PROD;AF=0.001069;NSAMP=18;MSQ=7.71;AN=16834;AC=18;NS=8438;AC_Hom=0;AC_Het=20;AC_Hemi=0;MAF=0.00118511;HWE=1;NFAM=18
19	18931206	149775_2	N	]19:18930281]N	164.69	LOW	SVTYPE=BND;POS=18930281;STRANDS=+-:4;IMPRECISE;CIPOS=-408,10;CIEND=-10,480;CIPOS95=-155,0;CIEND95=-1,161;MATEID=149775_1;EVENT=149775;SECONDARY;SU=4;PE=4;SR=0;ALG=PROD;AF=5.94e-05;NSAMP=1;MSQ=164.69;AN=16834;AC=1;NS=8438;AC_Hom=0;AC_Het=1;AC_Hemi=0;MAF=5.92557e-05;HWE=1;NFAM=1
19	18935698	149776_1	N	N[19:18935974[	288.86	LOW	SVTYPE=BND;POS=18935698;STRANDS=+-:9;CIPOS=-29,28;CIEND=-29,28;CIPOS95=0,0;CIEND95=0,0;MATEID=149776_2;EVENT=149776;SU=9;PE=0;SR=9;ALG=PROD;AF=0.0008317;NSAMP=14;MSQ=19.58;AN=16834;AC=14;NS=8438;AC_Hom=0;AC_Het=14;AC_Hemi=0;MAF=0.00082958;HWE=1;NFAM=14
19	18935974	149776_2	N	]19:18935698]N	288.86	LOW	SVTYPE=BND;POS=18935698;STRANDS=+-:9;CIPOS=-29,28;CIEND=-29,28;CIPOS95=0,0;CIEND95=0,0;MATEID=149776_1;EVENT=149776;SECONDARY;SU=9;PE=0;SR=9;ALG=PROD;AF=0.0008317;NSAMP=14;MSQ=19.58;AN=16834;AC=14;NS=8438;AC_Hom=0;AC_Het=14;AC_Hemi=0;MAF=0.00082958;HWE=1;NFAM=14
19	18936891	26184_1	N	[22:24195795[N	6.78	LOW	SVTYPE=BND;POS=18936891;STRANDS=--:5;IMPRECISE;CIPOS=-216,10;CIEND=-329,10;CIPOS95=-99,2;CIEND95=-129,1;MATEID=26184_2;EVENT=26184;SU=5;PE=5;SR=0;ALG=PROD;AF=5.94e-05;NSAMP=1;MSQ=6.78;AN=16834;AC=1;NS=8438;AC_Hom=0;AC_Het=1;AC_Hemi=0;MAF=5.92557e-05;HWE=1;NFAM=1
19	18939136	302651_1	N	[19:18941038[N	74.65	LOW	SVTYPE=BND;POS=18939136;STRANDS=--:11;IMPRECISE;CIPOS=-320,46;CIEND=-303,30;CIPOS95=-121,46;CIEND95=-138,30;MATEID=302651_2;EVENT=302651;SU=11;PE=11;SR=0;ALG=SUM;AF=0.0001188;NSAMP=2;MSQ=37.29;AN=16834;AC=2;NS=8438;AC_Hom=0;AC_Het=2;AC_Hemi=0;MAF=0.000118511;HWE=1;NFAM=2
19	18939368	302652_1	N	N]19:18940789]	170.42	LOW	SVTYPE=BND;POS=18939368;STRANDS=++:25;IMPRECISE;CIPOS=-50,339;CIEND=-38,380;CIPOS95=-44,44;CIEND95=-38,47;MATEID=302652_2;EVENT=302652;SU=25;PE=25;SR=0;ALG=PROD;AF=0.0002376;NSAMP=4;MSQ=42.57;AN=16834;AC=4;NS=8438;AC_Hom=0;AC_Het=4;AC_Hemi=0;MAF=0.000237023;HWE=1;NFAM=2
19	18940789	302652_2	N	N]19:18939368]	170.42	LOW	SVTYPE=BND;POS=18940789;STRANDS=++:25;IMPRECISE;CIPOS=-38,380;CIEND=-50,339;CIPOS95=-38,47;CIEND95=-44,44;MATEID=302652_1;EVENT=302652;SECONDARY;SU=25;PE=25;SR=0;ALG=PROD;AF=0.0002376;NSAMP=4;MSQ=42.57;AN=16834;AC=4;NS=8438;AC_Hom=0;AC_Het=4;AC_Hemi=0;MAF=0.000237023;HWE=1;NFAM=2
19	18941038	302651_2	N	[19:18939136[N	74.65	LOW	SVTYPE=BND;POS=18941038;STRANDS=--:11;IMPRECISE;CIPOS=-303,30;CIEND=-320,46;CIPOS95=-138,30;CIEND95=-121,46;MATEID=302651_1;EVENT=302651;SECONDARY;SU=11;PE=11;SR=0;ALG=SUM;AF=0.0001188;NSAMP=2;MSQ=37.29;AN=16834;AC=2;NS=8438;AC_Hom=0;AC_Het=2;AC_Hemi=0;MAF=0.000118511;HWE=1;NFAM=2
19	18977052	24616_2	N	[17:77280503[N	200.5	LOW	SVTYPE=BND;POS=18977052;STRANDS=--:20;CIPOS=-6,1;CIEND=-6,4;CIPOS95=0,0;CIEND95=0,0;MATEID=24616_1;EVENT=24616;SECONDARY;SU=20;PE=14;SR=6;ALG=PROD;AF=5.94e-05;NSAMP=1;MSQ=200.5;AN=16834;AC=1;NS=8438;AC_Hom=0;AC_Het=1;AC_Hemi=0;MAF=5.92557e-05;HWE=1;NFAM=1
19	18977651	24617_2	N	N]17:77280490]	113.46	LOW	SVTYPE=BND;POS=18977651;STRANDS=++:18;CIPOS=-10,10;CIEND=-8,10;CIPOS95=0,0;CIEND95=0,0;MATEID=24617_1;EVENT=24617;SECONDARY;SU=18;PE=10;SR=8;ALG=PROD;AF=5.94e-05;NSAMP=1;MSQ=113.46;AN=16834;AC=1;NS=8438;AC_Hom=0;AC_Het=1;AC_Hemi=0;MAF=5.92557e-05;HWE=1;NFAM=1
19	18981033	149778_1	N	N[19:18981363[	22222.9	LOW	SVTYPE=BND;POS=18981033;STRANDS=+-:48;CIPOS=-6,8;CIEND=-8,6;CIPOS95=0,0;CIEND95=0,0;MATEID=149778_2;EVENT=149778;SU=48;PE=0;SR=48;ALG=PROD;AF=0.0496;NSAMP=835;MSQ=25.68;AN=16834;AC=835;NS=8438;AC_Hom=0;AC_Het=837;AC_Hemi=0;MAF=0.0495971;HWE=7.89159e-10;NFAM=793
19	18981363	149778_2	N	]19:18981033]N	22222.9	LOW	SVTYPE=BND;POS=18981033;STRANDS=+-:48;CIPOS=-8,6;CIEND=-6,8;CIPOS95=0,0;CIEND95=0,0;MATEID=149778_1;EVENT=149778;SECONDARY;SU=48;PE=0;SR=48;ALG=PROD;AF=0.0496;NSAMP=835;MSQ=25.68;AN=16834;AC=835;NS=8438;AC_Hom=0;AC_Het=837;AC_Hemi=0;MAF=0.0495971;HWE=7.89159e-10;NFAM=793
19	18996276	149779	N	<DEL>	24.4	PASS	SVTYPE=DEL;POS=18996276;SVLEN=-303;END=18996579;STRANDS=+-:5;IMPRECISE;CIPOS=-10,10;CIEND=-9,5;CIPOS95=0,0;CIEND95=-3,0;SU=5;PE=0;SR=5;ALG=PROD;AF=5.94e-05;NSAMP=1;MSQ=23.87;AN=16834;AC=1;NS=8438;AC_Hom=0;AC_Het=1;AC_Hemi=0;MAF=5.92557e-05;HWE=1;NFAM=1
19	18996900	149780_1	N	N[19:18997075[	22125.9	LOW	SVTYPE=BND;POS=18996900;STRANDS=+-:8;CIPOS=-28,28;CIEND=-29,28;CIPOS95=0,0;CIEND95=0,0;MATEID=149780_2;EVENT=149780;SU=8;PE=1;SR=7;ALG=PROD;AF=0.0104;NSAMP=175;MSQ=126.4;AN=16834;AC=175;NS=8438;AC_Hom=0;AC_Het=175;AC_Hemi=0;MAF=0.0103698;HWE=1;NFAM=174
19	18997075	149780_2	N	]19:18996900]N	22125.9	LOW	SVTYPE=BND;POS=18996900;STRANDS=+-:8;CIPOS=-29,28;CIEND=-28,28;CIPOS95=0,0;CIEND95=0,0;MATEID=149780_1;EVENT=149780;SECONDARY;SU=8;PE=1;SR=7;ALG=PROD;AF=0.0104;NSAMP=175;MSQ=126.4;AN=16834;AC=175;NS=8438;AC_Hom=0;AC_Het=175;AC_Hemi=0;MAF=0.0103698;HWE=1;NFAM=174
19	19003787	149781_1	N	N[19:19004064[	223.58	LOW	SVTYPE=BND;POS=19003787;STRANDS=+-:30;CIPOS=-29,30;CIEND=-29,28;CIPOS95=0,0;CIEND95=0,0;MATEID=149781_2;EVENT=149781;SU=30;PE=0;SR=30;ALG=PROD;AF=0.000594;NSAMP=10;MSQ=20.21;AN=16834;AC=10;NS=8438;AC_Hom=0;AC_Het=10;AC_Hemi=0;MAF=0.000592557;HWE=1;NFAM=10
19	19004064	149781_2	N	]19:19003787]N	223.58	LOW	SVTYPE=BND;POS=19003787;STRANDS=+-:30;CIPOS=-29,28;CIEND=-29,30;CIPOS95=0,0;CIEND95=0,0;MATEID=149781_1;EVENT=149781;SECONDARY;SU=30;PE=0;SR=30;ALG=PROD;AF=0.000594;NSAMP=10;MSQ=20.21;AN=16834;AC=10;NS=8438;AC_Hom=0;AC_Het=10;AC_Hemi=0;MAF=0.000592557;HWE=1;NFAM=10
19	19013477	48925_2	N	N[4:66331222[	553.52	LOW	SVTYPE=BND;POS=19013477;STRANDS=-+:8;IMPRECISE;CIPOS=-50,292;CIEND=-345,50;CIPOS95=-42,42;CIEND95=-136,50;MATEID=48925_1;EVENT=48925;SECONDARY;SU=8;PE=8;SR=0;ALG=PROD;AF=0.001723;NSAMP=29;MSQ=16.96;AN=16834;AC=29;NS=8438;AC_Hom=0;AC_Het=29;AC_Hemi=0;MAF=0.00171842;HWE=1;NFAM=27
19	19013546	48923_2	N	N]4:105191002]	1154.38	LOW	SVTYPE=BND;POS=19013546;STRANDS=++:22;IMPRECISE;CIPOS=-33,20;CIEND=-11,30;CIPOS95=0,0;CIEND95=-3,3;MATEID=48923_1;EVENT=48923;SECONDARY;SU=22;PE=21;SR=1;ALG=PROD;AF=0.0009508;NSAMP=16;MSQ=69.45;AN=16828;AC=16;NS=8434;AC_Hom=0;AC_Het=16;AC_Hemi=0;MAF=0.000948542;HWE=1;NFAM=16
19	19013576	71778_2	N	N[8:87157489[	20226.5	LOW	SVTYPE=BND;POS=19013576;STRANDS=-+:4;IMPRECISE;CIPOS=-30,498;CIEND=-337,30;CIPOS95=-30,151;CIEND95=-159,30;MATEID=71778_1;EVENT=71778;SECONDARY;SU=4;PE=4;SR=0;ALG=PROD;AF=0.05294;NSAMP=824;MSQ=24.11;AN=16830;AC=891;NS=8436;AC_Hom=134;AC_Het=758;AC_Hemi=0;MAF=0.0528687;HWE=1.90801e-15;NFAM=777
19	19013623	48922_2	N	[4:105190879[N	1515.39	LOW	SVTYPE=BND;POS=19013623;STRANDS=--:40;CIPOS=-10,10;CIEND=-10,6;CIPOS95=0,0;CIEND95=0,0;MATEID=48922_1;EVENT=48922;SECONDARY;SU=40;PE=29;SR=11;ALG=PROD;AF=0.001131;NSAMP=17;MSQ=81.86;AN=16798;AC=19;NS=8420;AC_Hom=4;AC_Het=15;AC_Hemi=0;MAF=0.00112827;HWE=4.0843e-05;NFAM=17
19	19013623	67008_2	N	[7:90278551[N	3305.31	LOW	SVTYPE=BND;POS=19013623;STRANDS=--:37;IMPRECISE;CIPOS=-221,22;CIEND=-302,15;CIPOS95=-23,22;CIEND95=-71,15;MATEID=67008_1;EVENT=67008;SECONDARY;SU=37;PE=37;SR=0;ALG=PROD;AF=0.008673;NSAMP=146;MSQ=21.91;AN=16834;AC=146;NS=8438;AC_Hom=0;AC_Het=146;AC_Hemi=0;MAF=0.00865134;HWE=1;NFAM=136
19	19013624	20103_2	N	]13:33752173]N	1891.37	LOW	SVTYPE=BND;POS=19013624;STRANDS=+-:78;IMPRECISE;CIPOS=-227,21;CIEND=-11,399;CIPOS95=-18,18;CIEND95=-11,46;MATEID=20103_1;EVENT=20103;SECONDARY;SU=78;PE=78;SR=0;ALG=PROD;AF=0.004039;NSAMP=68;MSQ=26.51;AN=16834;AC=68;NS=8438;AC_Hom=0;AC_Het=68;AC_Hemi=0;MAF=0.00402939;HWE=1;NFAM=68
19	19013635	13399_2	N	[10:2700016[N	8.04	LOW	SVTYPE=BND;POS=19013635;STRANDS=--:6;IMPRECISE;CIPOS=-30,29;CIEND=-30,30;CIPOS95=-1,1;CIEND95=-1,1;MATEID=13399_1;EVENT=13399;SECONDARY;SU=6;PE=3;SR=3;ALG=PROD;AF=5.94e-05;NSAMP=1;MSQ=4.6;AN=16834;AC=1;NS=8438;AC_Hom=0;AC_Het=1;AC_Hemi=0;MAF=5.92557e-05;HWE=1;NFAM=1
19	19013635	22658_2	N	[15:53409498[N	2668.56	LOW	SVTYPE=BND;POS=19013635;STRANDS=--:21;IMPRECISE;CIPOS=-262,30;CIEND=-341,30;CIPOS95=-55,30;CIEND95=-100,30;MATEID=22658_1;EVENT=22658;SECONDARY;SU=21;PE=21;SR=0;ALG=PROD;AF=0.007367;NSAMP=124;MSQ=20.28;AN=16832;AC=124;NS=8437;AC_Hom=0;AC_Het=125;AC_Hemi=0;MAF=0.00740785;HWE=1;NFAM=114
19	19013635	23610_2	N	[16:28546849[N	126.04	LOW	SVTYPE=BND;POS=19013635;STRANDS=--:6;IMPRECISE;CIPOS=-10,9;CIEND=-10,10;CIPOS95=-1,1;CIEND95=-1,0;MATEID=23610_1;EVENT=23610;SECONDARY;SU=6;PE=3;SR=3;ALG=PROD;AF=0.0001782;NSAMP=3;MSQ=40.89;AN=16834;AC=3;NS=8438;AC_Hom=0;AC_Het=3;AC_Hemi=0;MAF=0.000177767;HWE=1;NFAM=3
19	19013635	25445_2	N	[18:29725565[N	373.17	LOW	SVTYPE=BND;POS=19013635;STRANDS=--:15;IMPRECISE;CIPOS=-30,29;CIEND=-30,30;CIPOS95=0,0;CIEND95=-3,3;MATEID=25445_1;EVENT=25445;SECONDARY;SU=15;PE=8;SR=7;ALG=PROD;AF=0.000594;NSAMP=10;MSQ=35.69;AN=16834;AC=10;NS=8438;AC_Hom=0;AC_Het=10;AC_Hemi=0;MAF=0.000592557;HWE=1;NFAM=10
19	19013635	26181_1	N	[22:22928272[N	365001	LOW	SVTYPE=BND;POS=19013635;STRANDS=--:6;IMPRECISE;CIPOS=-400,5;CIEND=-398,8;CIPOS95=-137,0;CIEND95=-135,1;MATEID=26181_2;EVENT=26181;SU=6;PE=6;SR=0;ALG=PROD;AF=0.2755;NSAMP=4578;MSQ=79.26;AN=16832;AC=4637;NS=8437;AC_Hom=118;AC_Het=4532;AC_Hemi=0;MAF=0.275572;HWE=0;NFAM=4199
19	19013635	26574_1	N	[Y:23311144[N	444461	LOW	SVTYPE=BND;POS=19013635;STRANDS=--:45;IMPRECISE;CIPOS=-50,7;CIEND=-49,10;CIPOS95=-29,7;CIEND95=-2,2;MATEID=26574_2;EVENT=26574;SU=45;PE=44;SR=1;ALG=PROD;AF=0.4004;NSAMP=5182;MSQ=85.32;AN=16826;AC=6737;NS=8434;AC_Hom=3118;AC_Het=3637;AC_Hemi=0;MAF=0.400462;HWE=1.04912e-20;NFAM=4658
19	19013635	30677_2	N	[2:122610849[N	34374.9	LOW	SVTYPE=BND;POS=19013635;STRANDS=--:1859;CIPOS=0,0;CIEND=-1,0;CIPOS95=0,0;CIEND95=0,0;MATEID=30677_1;EVENT=30677;SECONDARY;SU=1859;PE=857;SR=1002;ALG=PROD;AF=0.03065;NSAMP=516;MSQ=66.15;AN=16834;AC=516;NS=8438;AC_Hom=0;AC_Het=517;AC_Hemi=0;MAF=0.0306352;HWE=0.000635383;NFAM=500
19	19013635	48924_2	N	]4:21758906]N	1618.48	LOW	SVTYPE=BND;POS=19013635;STRANDS=+-:5;IMPRECISE;CIPOS=-50,49;CIEND=-45,50;CIPOS95=-1,1;CIEND95=-1,1;MATEID=48924_1;EVENT=48924;SECONDARY;SU=5;PE=3;SR=2;ALG=PROD;AF=0.003267;NSAMP=55;MSQ=28.66;AN=16834;AC=55;NS=8438;AC_Hom=0;AC_Het=55;AC_Hemi=0;MAF=0.00325907;HWE=1;NFAM=55
19	19013635	55684_2	N	]5:173210963]N	2106.92	LOW	SVTYPE=BND;POS=19013635;STRANDS=+-:41;IMPRECISE;CIPOS=-209,10;CIEND=-8,466;CIPOS95=-19,10;CIEND95=-8,88;MATEID=55684_1;EVENT=55684;SECONDARY;SU=41;PE=41;SR=0;ALG=PROD;AF=0.002911;NSAMP=49;MSQ=42.36;AN=16834;AC=49;NS=8438;AC_Hom=0;AC_Het=49;AC_Hemi=0;MAF=0.00290353;HWE=1;NFAM=45
19	19013635	71641_2	N	]8:87157643]N	230.25	LOW	SVTYPE=BND;POS=19013635;STRANDS=+-:28;IMPRECISE;CIPOS=-9,8;CIEND=-4,14;CIPOS95=0,0;CIEND95=-1,1;MATEID=71641_1;EVENT=71641;SECONDARY;SU=28;PE=0;SR=28;ALG=PROD;AF=0.0004158;NSAMP=7;MSQ=31.59;AN=16834;AC=7;NS=8438;AC_Hom=0;AC_Het=7;AC_Hemi=0;MAF=0.00041479;HWE=1;NFAM=7
19	19013635	75011_2	N	]9:121423559]N	567.81	LOW	SVTYPE=BND;POS=19013635;STRANDS=+-:122;CIPOS=-7,7;CIEND=-4,6;CIPOS95=0,0;CIEND95=0,0;MATEID=75011_1;EVENT=75011;SECONDARY;SU=122;PE=21;SR=101;ALG=PROD;AF=0.001129;NSAMP=17;MSQ=32.43;AN=16834;AC=19;NS=8438;AC_Hom=4;AC_Het=15;AC_Hemi=0;MAF=0.00112586;HWE=4.06693e-05;NFAM=17
19	19013636	30678_2	N	[2:230951068[N	100.16	LOW	SVTYPE=BND;POS=19013636;STRANDS=--:8;CIPOS=-50,49;CIEND=-40,40;CIPOS95=0,0;CIEND95=0,0;MATEID=30678_1;EVENT=30678;SECONDARY;SU=8;PE=4;SR=4;ALG=PROD;AF=0.000297;NSAMP=5;MSQ=15.97;AN=16834;AC=5;NS=8438;AC_Hom=0;AC_Het=5;AC_Hemi=0;MAF=0.000296279;HWE=1;NFAM=5
19	19013636	30679_2	N	]2:114552249]N	105.42	LOW	SVTYPE=BND;POS=19013636;STRANDS=+-:5;IMPRECISE;CIPOS=-50,50;CIEND=-46,50;CIPOS95=-1,1;CIEND95=-1,1;MATEID=30679_1;EVENT=30679;SECONDARY;SU=5;PE=3;SR=2;ALG=PROD;AF=0.0002376;NSAMP=4;MSQ=24.01;AN=16834;AC=4;NS=8438;AC_Hom=0;AC_Het=4;AC_Hemi=0;MAF=0.000237023;HWE=1;NFAM=4
19	19013689	75012_2	N	]9:94324595]N	42.11	LOW	SVTYPE=BND;POS=19013689;STRANDS=+-:4;IMPRECISE;CIPOS=-229,50;CIEND=-50,443;CIPOS95=-88,50;CIEND95=-50,147;MATEID=75012_1;EVENT=75012;SECONDARY;SU=4;PE=4;SR=0;ALG=PROD;AF=0.0001188;NSAMP=2;MSQ=21.05;AN=16834;AC=2;NS=8438;AC_Hom=0;AC_Het=2;AC_Hemi=0;MAF=0.000118511;HWE=1;NFAM=2
19	19013699	13400_2	N	[10:73163101[N	260.48	LOW	SVTYPE=BND;POS=19013699;STRANDS=--:4;IMPRECISE;CIPOS=-320,30;CIEND=-553,30;CIPOS95=-152,30;CIEND95=-193,30;MATEID=13400_1;EVENT=13400;SECONDARY;SU=4;PE=4;SR=0;ALG=PROD;AF=0.0009505;NSAMP=16;MSQ=15.18;AN=16834;AC=16;NS=8438;AC_Hom=0;AC_Het=16;AC_Hemi=0;MAF=0.000948092;HWE=1;NFAM=16
19	19015845	149782_1	N	N[19:19016044[	85.97	LOW	SVTYPE=BND;POS=19015845;STRANDS=+-:4;CIPOS=-9,8;CIEND=-9,8;CIPOS95=0,0;CIEND95=0,0;MATEID=149782_2;EVENT=149782;SU=4;PE=0;SR=4;ALG=PROD;AF=0.0002376;NSAMP=4;MSQ=19.73;AN=16834;AC=4;NS=8438;AC_Hom=0;AC_Het=4;AC_Hemi=0;MAF=0.000237023;HWE=1;NFAM=4
19	19016044	149782_2	N	]19:19015845]N	85.97	LOW	SVTYPE=BND;POS=19015845;STRANDS=+-:4;CIPOS=-9,8;CIEND=-9,8;CIPOS95=0,0;CIEND95=0,0;MATEID=149782_1;EVENT=149782;SECONDARY;SU=4;PE=0;SR=4;ALG=PROD;AF=0.0002376;NSAMP=4;MSQ=19.73;AN=16834;AC=4;NS=8438;AC_Hom=0;AC_Het=4;AC_Hemi=0;MAF=0.000237023;HWE=1;NFAM=4
19	19026998	24618_2	N	N]17:62230712]	16721.2	LOW	SVTYPE=BND;POS=19026998;STRANDS=++:224;IMPRECISE;CIPOS=-4,371;CIEND=-6,369;CIPOS95=-4,43;CIEND95=-6,42;MATEID=24618_1;EVENT=24618;SECONDARY;SU=224;PE=224;SR=0;ALG=PROD;AF=0.03647;NSAMP=614;MSQ=26.1;AN=16834;AC=614;NS=8438;AC_Hom=0;AC_Het=616;AC_Hemi=0;MAF=0.0365015;HWE=1.55825e-05;NFAM=588
19	19028683	149783	N	<DEL>	1342.58	PASS	SVTYPE=DEL;POS=19028683;SVLEN=-1058;END=19029741;STRANDS=+-:65;CIPOS=-23,22;CIEND=-26,30;CIPOS95=0,0;CIEND95=0,0;SU=65;PE=40;SR=25;ALG=PROD;AF=0.0001782;NSAMP=3;MSQ=447.53;AN=16834;AC=3;NS=8438;AC_Hom=0;AC_Het=3;AC_Hemi=0;MAF=0.000177767;HWE=1;NFAM=3
19	19035974	149784_1	N	N[19:19036242[	70.02	LOW	SVTYPE=BND;POS=19035974;STRANDS=+-:4;CIPOS=-9,8;CIEND=-9,8;CIPOS95=0,0;CIEND95=0,0;MATEID=149784_2;EVENT=149784;SU=4;PE=0;SR=4;ALG=PROD;AF=0.0001188;NSAMP=2;MSQ=30.7;AN=16834;AC=2;NS=8438;AC_Hom=0;AC_Het=2;AC_Hemi=0;MAF=0.000118511;HWE=1;NFAM=2
19	19036242	149784_2	N	]19:19035974]N	70.02	LOW	SVTYPE=BND;POS=19035974;STRANDS=+-:4;CIPOS=-9,8;CIEND=-9,8;CIPOS95=0,0;CIEND95=0,0;MATEID=149784_1;EVENT=149784;SECONDARY;SU=4;PE=0;SR=4;ALG=PROD;AF=0.0001188;NSAMP=2;MSQ=30.7;AN=16834;AC=2;NS=8438;AC_Hom=0;AC_Het=2;AC_Hemi=0;MAF=0.000118511;HWE=1;NFAM=2
19	19043024	149785_1	N	N[19:19043204[	6224.81	LOW	SVTYPE=BND;POS=19043024;STRANDS=+-:13;CIPOS=-27,28;CIEND=-20,20;CIPOS95=0,0;CIEND95=0,0;MATEID=149785_2;EVENT=149785;SU=13;PE=1;SR=12;ALG=PROD;AF=0.01586;NSAMP=267;MSQ=22.06;AN=16834;AC=267;NS=8438;AC_Hom=0;AC_Het=269;AC_Hemi=0;MAF=0.0159398;HWE=0.279633;NFAM=262
19	19043204	149785_2	N	]19:19043024]N	6224.81	LOW	SVTYPE=BND;POS=19043024;STRANDS=+-:13;CIPOS=-20,20;CIEND=-27,28;CIPOS95=0,0;CIEND95=0,0;MATEID=149785_1;EVENT=149785;SECONDARY;SU=13;PE=1;SR=12;ALG=PROD;AF=0.01586;NSAMP=267;MSQ=22.06;AN=16834;AC=267;NS=8438;AC_Hom=0;AC_Het=269;AC_Hemi=0;MAF=0.0159398;HWE=0.279633;NFAM=262
19	19046748	149788	N	<DEL>	142435	PASS	SVTYPE=DEL;POS=19046748;SVLEN=-261;END=19047009;STRANDS=+-:12;IMPRECISE;CIPOS=-50,50;CIEND=-49,50;CIPOS95=-1,1;CIEND95=-1,1;SU=12;PE=10;SR=2;ALG=PROD;AF=0.04604;NSAMP=741;MSQ=191.61;RETAINED;AN=16834;AC=775;NS=8438;AC_Hom=68;AC_Het=709;AC_Hemi=0;MAF=0.0460417;HWE=0.000265969;NFAM=663
19	19053792	149789	N	<DEL>	119.75	PASS	SVTYPE=DEL;POS=19053792;SVLEN=-90;END=19053882;STRANDS=+-:4;CIPOS=-9,8;CIEND=-9,8;CIPOS95=0,0;CIEND95=0,0;SU=4;PE=0;SR=4;ALG=PROD;AF=5.94e-05;NSAMP=1;MSQ=119.73;AN=16834;AC=1;NS=8438;AC_Hom=0;AC_Het=1;AC_Hemi=0;MAF=5.92557e-05;HWE=1;NFAM=1
19	19061093	149790	N	<DEL>	5956.59	PASS	SVTYPE=DEL;POS=19061093;SVLEN=-891;END=19061984;STRANDS=+-:213;CIPOS=-6,6;CIEND=-4,1;CIPOS95=0,0;CIEND95=0,0;SU=213;PE=157;SR=56;ALG=PROD;AF=0.0006534;NSAMP=10;MSQ=595.66;AN=16834;AC=11;NS=8438;AC_Hom=2;AC_Het=9;AC_Hemi=0;MAF=0.000651813;HWE=0.00325578;NFAM=10
19	19064093	20104_2	N	[13:63949898[N	114322	LOW	SVTYPE=BND;POS=19064093;STRANDS=--:1345;CIPOS=0,0;CIEND=0,0;CIPOS95=0,0;CIEND95=0,0;MATEID=20104_1;EVENT=20104;SECONDARY;SU=1345;PE=3;SR=1342;ALG=PROD;AF=0.1052;NSAMP=1771;MSQ=64.05;AN=16834;AC=1771;NS=8438;AC_Hom=0;AC_Het=1776;AC_Hemi=0;MAF=0.105238;HWE=0;NFAM=1608
19	19064999	149791_1	N	N[19:19065264[	83.42	LOW	SVTYPE=BND;POS=19064999;STRANDS=+-:4;IMPRECISE;CIPOS=-7,8;CIEND=-9,8;CIPOS95=-1,3;CIEND95=0,0;MATEID=149791_2;EVENT=149791;SU=4;PE=0;SR=4;ALG=PROD;AF=0.000297;NSAMP=5;MSQ=14.75;AN=16834;AC=5;NS=8438;AC_Hom=0;AC_Het=5;AC_Hemi=0;MAF=0.000296279;HWE=1;NFAM=5
19	19065264	149791_2	N	]19:19064999]N	83.42	LOW	SVTYPE=BND;POS=19064999;STRANDS=+-:4;IMPRECISE;CIPOS=-9,8;CIEND=-7,8;CIPOS95=0,0;CIEND95=-1,3;MATEID=149791_1;EVENT=149791;SECONDARY;SU=4;PE=0;SR=4;ALG=PROD;AF=0.000297;NSAMP=5;MSQ=14.75;AN=16834;AC=5;NS=8438;AC_Hom=0;AC_Het=5;AC_Hemi=0;MAF=0.000296279;HWE=1;NFAM=5
19	19069338	149792	N	<DEL>	299.64	PASS	SVTYPE=DEL;POS=19069338;SVLEN=-4943;END=19074281;STRANDS=+-:13;IMPRECISE;CIPOS=-10,314;CIEND=-149,10;CIPOS95=-1,66;CIEND95=-68,2;SU=13;PE=13;SR=0;ALG=PROD;AF=5.94e-05;NSAMP=1;MSQ=299.64;AN=16834;AC=1;NS=8438;AC_Hom=0;AC_Het=1;AC_Hemi=0;MAF=5.92557e-05;HWE=1;NFAM=1
19	19077887	13401_2	N	]10:71948218]N	1152.94	LOW	SVTYPE=BND;POS=19077887;STRANDS=+-:94;CIPOS=-7,4;CIEND=-3,10;CIPOS95=0,0;CIEND95=0,0;MATEID=13401_1;EVENT=13401;SECONDARY;SU=94;PE=66;SR=28;ALG=PROD;AF=0.00297;NSAMP=50;MSQ=21.42;AN=16834;AC=50;NS=8438;AC_Hom=0;AC_Het=50;AC_Hemi=0;MAF=0.00296279;HWE=1;NFAM=49
19	19081831	149793	N	<DEL>	161.75	PASS	SVTYPE=DEL;POS=19081831;SVLEN=-8333;END=19090164;STRANDS=+-:9;IMPRECISE;CIPOS=-6,9;CIEND=-10,10;CIPOS95=-1,1;CIEND95=-1,1;SU=9;PE=6;SR=3;ALG=PROD;AF=5.94e-05;NSAMP=1;MSQ=161.75;AN=16834;AC=1;NS=8438;AC_Hom=0;AC_Het=1;AC_Hemi=0;MAF=5.92557e-05;HWE=1;NFAM=1
19	19084653	268297	N	<DUP>	66.4	PASS	SVTYPE=DUP;POS=19084653;SVLEN=7789;END=19092442;STRANDS=-+:7;IMPRECISE;CIPOS=-314,10;CIEND=-10,292;CIPOS95=-87,1;CIEND95=-2,64;SU=7;PE=7;SR=0;ALG=PROD;AF=5.94e-05;NSAMP=1;MSQ=60.63;AN=16834;AC=1;NS=8438;AC_Hom=0;AC_Het=1;AC_Hemi=0;MAF=5.92557e-05;HWE=1;NFAM=1
19	19084781	149794	N	<DEL>	182.79	PASS	SVTYPE=DEL;POS=19084781;SVLEN=-7191;END=19091972;STRANDS=+-:9;IMPRECISE;CIPOS=-10,282;CIEND=-144,10;CIPOS95=-2,72;CIEND95=-60,2;SU=9;PE=9;SR=0;ALG=PROD;AF=5.94e-05;NSAMP=1;MSQ=182.79;AN=16834;AC=1;NS=8438;AC_Hom=0;AC_Het=1;AC_Hemi=0;MAF=5.92557e-05;HWE=1;NFAM=1
19	19085357	149795	N	<DEL>	14.98	PASS	SVTYPE=DEL;POS=19085357;SVLEN=-2303;END=19087660;STRANDS=+-:4;IMPRECISE;CIPOS=-10,415;CIEND=-269,10;CIPOS95=-1,158;CIEND95=-149,1;SU=4;PE=4;SR=0;ALG=PROD;AF=5.94e-05;NSAMP=1;MSQ=14.98;AN=16834;AC=1;NS=8438;AC_Hom=0;AC_Het=1;AC_Hemi=0;MAF=5.92557e-05;HWE=1;NFAM=1
19	19095830	268298	N	<DUP>	751.04	PASS	SVTYPE=DUP;POS=19095830;SVLEN=3821;END=19099651;STRANDS=-+:63;CIPOS=-30,30;CIEND=-22,21;CIPOS95=0,0;CIEND95=0,0;SU=63;PE=38;SR=25;ALG=PROD;AF=0.0002376;NSAMP=2;MSQ=375.38;AN=16834;AC=4;NS=8438;AC_Hom=4;AC_Het=0;AC_Hemi=0;MAF=0.000237023;HWE=1.05362e-08;NFAM=1
19	19125483	268299	N	<DUP>	64.79	PASS	SVTYPE=DUP;POS=19125483;SVLEN=436;END=19125919;STRANDS=-+:5;IMPRECISE;CIPOS=-10,9;CIEND=-8,10;CIPOS95=-1,1;CIEND95=-1,1;SU=5;PE=3;SR=2;ALG=PROD;AF=5.94e-05;NSAMP=1;MSQ=54.12;AN=16834;AC=1;NS=8438;AC_Hom=0;AC_Het=1;AC_Hemi=0;MAF=5.92557e-05;HWE=1;NFAM=1
19	19128570	149796	N	<DEL>	317.55	PASS	SVTYPE=DEL;POS=19128570;SVLEN=-528;END=19129098;STRANDS=+-:16;IMPRECISE;CIPOS=-30,29;CIEND=-30,30;CIPOS95=-2,2;CIEND95=-3,3;SU=16;PE=15;SR=1;ALG=PROD;AF=0.0001188;NSAMP=2;MSQ=158.77;AN=16834;AC=2;NS=8438;AC_Hom=0;AC_Het=2;AC_Hemi=0;MAF=0.000118511;HWE=1;NFAM=2
19	19130715	149797	N	<DEL>	181.13	PASS	SVTYPE=DEL;POS=19130715;SVLEN=-246;END=19130961;STRANDS=+-:4;IMPRECISE;CIPOS=-10,9;CIEND=-10,10;CIPOS95=-3,3;CIEND95=-3,1;SU=4;PE=3;SR=1;ALG=PROD;AF=5.94e-05;NSAMP=1;MSQ=179.78;AN=16834;AC=1;NS=8438;AC_Hom=0;AC_Het=1;AC_Hemi=0;MAF=5.92557e-05;HWE=1;NFAM=1
19	19131170	149798	N	<DEL>	182.79	PASS	SVTYPE=DEL;POS=19131170;SVLEN=-672;END=19131842;STRANDS=+-:6;IMPRECISE;CIPOS=-2,23;CIEND=-139,10;CIPOS95=-10,15;CIEND95=-57,2;SU=6;PE=6;SR=0;ALG=PROD;AF=5.94e-05;NSAMP=1;MSQ=182.79;AN=16834;AC=1;NS=8438;AC_Hom=0;AC_Het=1;AC_Hemi=0;MAF=5.92557e-05;HWE=1;NFAM=1
19	19145532	149800_1	N	N[19:19145779[	134.56	LOW	SVTYPE=BND;POS=19145532;STRANDS=+-:6;CIPOS=-6,5;CIEND=-6,5;CIPOS95=0,0;CIEND95=0,0;MATEID=149800_2;EVENT=149800;SU=6;PE=0;SR=6;ALG=PROD;AF=0.0001782;NSAMP=3;MSQ=32.84;AN=16834;AC=3;NS=8438;AC_Hom=0;AC_Het=4;AC_Hemi=0;MAF=0.000237023;HWE=1;NFAM=3
19	19145779	149800_2	N	]19:19145532]N	134.56	LOW	SVTYPE=BND;POS=19145532;STRANDS=+-:6;CIPOS=-6,5;CIEND=-6,5;CIPOS95=0,0;CIEND95=0,0;MATEID=149800_1;EVENT=149800;SECONDARY;SU=6;PE=0;SR=6;ALG=PROD;AF=0.0001782;NSAMP=3;MSQ=32.84;AN=16834;AC=3;NS=8438;AC_Hom=0;AC_Het=4;AC_Hemi=0;MAF=0.000237023;HWE=1;NFAM=3
19	19149894	30682_2	N	]2:157226700]N	205.32	LOW	SVTYPE=BND;POS=19149894;STRANDS=+-:7;IMPRECISE;CIPOS=-259,50;CIEND=-50,557;CIPOS95=-88,50;CIEND95=-50,137;MATEID=30682_1;EVENT=30682;SECONDARY;SU=7;PE=7;SR=0;ALG=PROD;AF=0.0001782;NSAMP=3;MSQ=68.44;AN=16834;AC=3;NS=8438;AC_Hom=0;AC_Het=3;AC_Hemi=0;MAF=0.000177767;HWE=1;NFAM=3
19	19149900	30681_2	N	N[2:157224295[	77.48	LOW	SVTYPE=BND;POS=19149900;STRANDS=-+:12;IMPRECISE;CIPOS=-45,398;CIEND=-305,30;CIPOS95=-45,77;CIEND95=-83,30;MATEID=30681_1;EVENT=30681;SECONDARY;SU=12;PE=12;SR=0;ALG=PROD;AF=0.0001782;NSAMP=3;MSQ=25.83;AN=16834;AC=3;NS=8438;AC_Hom=0;AC_Het=3;AC_Hemi=0;MAF=0.000177767;HWE=1;NFAM=3
19	19172883	149801	N	<DEL>	524.64	PASS	SVTYPE=DEL;POS=19172883;SVLEN=-118;END=19173001;STRANDS=+-:18;CIPOS=-2,1;CIEND=-2,1;CIPOS95=0,0;CIEND95=0,0;SU=18;PE=0;SR=18;ALG=PROD;AF=5.94e-05;NSAMP=1;MSQ=524.64;AN=16834;AC=1;NS=8438;AC_Hom=0;AC_Het=1;AC_Hemi=0;MAF=5.92557e-05;HWE=1;NFAM=1
19	19176602	149802	N	<DEL>	701.35	PASS	SVTYPE=DEL;POS=19176602;SVLEN=-10161;END=19186763;STRANDS=+-:22;CIPOS=-3,4;CIEND=-10,10;CIPOS95=0,0;CIEND95=0,0;SU=22;PE=16;SR=6;ALG=PROD;AF=5.94e-05;NSAMP=1;MSQ=701.35;AN=16834;AC=1;NS=8438;AC_Hom=0;AC_Het=1;AC_Hemi=0;MAF=5.92557e-05;HWE=1;NFAM=1
19	19199601	149803_1	N	N[19:19199872[	136.65	LOW	SVTYPE=BND;POS=19199601;STRANDS=+-:21;CIPOS=-6,30;CIEND=-9,8;CIPOS95=0,0;CIEND95=0,0;MATEID=149803_2;EVENT=149803;SU=21;PE=0;SR=21;ALG=PROD;AF=0.0004158;NSAMP=7;MSQ=16.6;AN=16834;AC=7;NS=8438;AC_Hom=0;AC_Het=7;AC_Hemi=0;MAF=0.00041479;HWE=1;NFAM=7
19	19199872	149803_2	N	]19:19199601]N	136.65	LOW	SVTYPE=BND;POS=19199601;STRANDS=+-:21;CIPOS=-9,8;CIEND=-6,30;CIPOS95=0,0;CIEND95=0,0;MATEID=149803_1;EVENT=149803;SECONDARY;SU=21;PE=0;SR=21;ALG=PROD;AF=0.0004158;NSAMP=7;MSQ=16.6;AN=16834;AC=7;NS=8438;AC_Hom=0;AC_Het=7;AC_Hemi=0;MAF=0.00041479;HWE=1;NFAM=7
19	19207673	268300_1	N	]19:19209708]N	1515.82	LOW	SVTYPE=BND;POS=19207673;STRANDS=-+:140;IMPRECISE;CIPOS=-10,5;CIEND=-9,3;CIPOS95=0,0;CIEND95=-1,1;MATEID=268300_2;EVENT=268300;SU=140;PE=134;SR=6;ALG=PROD;AF=0.001069;NSAMP=17;MSQ=89.14;AN=16834;AC=18;NS=8438;AC_Hom=2;AC_Het=16;AC_Hemi=0;MAF=0.0010666;HWE=0.00903448;NFAM=17
19	19209384	149804_1	N	N[19:19209695[	89.52	LOW	SVTYPE=BND;POS=19209384;STRANDS=+-:10;CIPOS=-26,25;CIEND=-26,25;CIPOS95=0,0;CIEND95=0,0;MATEID=149804_2;EVENT=149804;SU=10;PE=0;SR=10;ALG=PROD;AF=0.0003564;NSAMP=6;MSQ=13.52;AN=16834;AC=6;NS=8438;AC_Hom=0;AC_Het=6;AC_Hemi=0;MAF=0.000355534;HWE=1;NFAM=6
19	19209695	149804_2	N	]19:19209384]N	89.52	LOW	SVTYPE=BND;POS=19209384;STRANDS=+-:10;CIPOS=-26,25;CIEND=-26,25;CIPOS95=0,0;CIEND95=0,0;MATEID=149804_1;EVENT=149804;SECONDARY;SU=10;PE=0;SR=10;ALG=PROD;AF=0.0003564;NSAMP=6;MSQ=13.52;AN=16834;AC=6;NS=8438;AC_Hom=0;AC_Het=6;AC_Hemi=0;MAF=0.000355534;HWE=1;NFAM=6
19	19209708	268300_2	N	N[19:19207673[	1515.82	LOW	SVTYPE=BND;POS=19207673;STRANDS=-+:140;IMPRECISE;CIPOS=-9,3;CIEND=-10,5;CIPOS95=-1,1;CIEND95=0,0;MATEID=268300_1;EVENT=268300;SECONDARY;SU=140;PE=134;SR=6;ALG=PROD;AF=0.001069;NSAMP=17;MSQ=89.14;AN=16834;AC=18;NS=8438;AC_Hom=2;AC_Het=16;AC_Hemi=0;MAF=0.0010666;HWE=0.00903448;NFAM=17
19	19219674	149805_1	N	N[19:19219835[	4338.14	LOW	SVTYPE=BND;POS=19219674;STRANDS=+-:138;CIPOS=-4,2;CIEND=-4,3;CIPOS95=0,0;CIEND95=0,0;MATEID=149805_2;EVENT=149805;SU=138;PE=3;SR=135;ALG=PROD;AF=0.001069;NSAMP=18;MSQ=240.88;AN=16834;AC=18;NS=8438;AC_Hom=0;AC_Het=18;AC_Hemi=0;MAF=0.0010666;HWE=1;NFAM=14
19	19219835	149805_2	N	]19:19219674]N	4338.14	LOW	SVTYPE=BND;POS=19219674;STRANDS=+-:138;CIPOS=-4,3;CIEND=-4,2;CIPOS95=0,0;CIEND95=0,0;MATEID=149805_1;EVENT=149805;SECONDARY;SU=138;PE=3;SR=135;ALG=PROD;AF=0.001069;NSAMP=18;MSQ=240.88;AN=16834;AC=18;NS=8438;AC_Hom=0;AC_Het=18;AC_Hemi=0;MAF=0.0010666;HWE=1;NFAM=14
19	19227280	3964_2	N	N[1:151406533[	118187	LOW	SVTYPE=BND;POS=19227280;STRANDS=-+:315;CIPOS=-2,2;CIEND=-2,2;CIPOS95=0,0;CIEND95=0,0;MATEID=3964_1;EVENT=3964;SECONDARY;SU=315;PE=0;SR=315;ALG=PROD;AF=0.1688;NSAMP=2842;MSQ=40.96;AN=16834;AC=2842;NS=8438;AC_Hom=0;AC_Het=2853;AC_Hemi=0;MAF=0.169057;HWE=0;NFAM=2542
19	19227280	3965_2	N	N]1:25003134]	85112.9	LOW	SVTYPE=BND;POS=19227280;STRANDS=++:16;CIPOS=-49,48;CIEND=-49,48;CIPOS95=0,0;CIEND95=0,0;MATEID=3965_1;EVENT=3965;SECONDARY;SU=16;PE=0;SR=16;ALG=PROD;AF=0.1384;NSAMP=2329;MSQ=35.86;AN=16834;AC=2329;NS=8438;AC_Hom=0;AC_Het=2339;AC_Hemi=0;MAF=0.138599;HWE=0;NFAM=2109
19	19227297	16006_2	N	N]11:63681099]	51095.7	LOW	SVTYPE=BND;POS=19227297;STRANDS=++:388;IMPRECISE;CIPOS=-31,216;CIEND=-10,295;CIPOS95=-4,4;CIEND95=-10,42;MATEID=16006_1;EVENT=16006;SECONDARY;SU=388;PE=388;SR=0;ALG=PROD;AF=0.09095;NSAMP=1531;MSQ=32.56;AN=16834;AC=1531;NS=8438;AC_Hom=0;AC_Het=1535;AC_Hemi=0;MAF=0.0909576;HWE=6.49985e-34;NFAM=1433
19	19237579	149806	N	<DEL>	185.6	PASS	SVTYPE=DEL;POS=19237579;SVLEN=-3026;END=19240605;STRANDS=+-:12;IMPRECISE;CIPOS=-10,221;CIEND=-169,10;CIPOS95=-2,55;CIEND95=-53,2;SU=12;PE=12;SR=0;ALG=PROD;AF=5.94e-05;NSAMP=1;MSQ=185.6;AN=16834;AC=1;NS=8438;AC_Hom=0;AC_Het=1;AC_Hemi=0;MAF=5.92557e-05;HWE=1;NFAM=1
19	19238377	149807	N	<DEL>	392.57	PASS	SVTYPE=DEL;POS=19238377;SVLEN=-824;END=19239201;STRANDS=+-:18;IMPRECISE;CIPOS=-10,259;CIEND=-240,10;CIPOS95=-3,25;CIEND95=-54,0;SU=18;PE=18;SR=0;ALG=PROD;AF=5.94e-05;NSAMP=1;MSQ=392.57;AN=16834;AC=1;NS=8438;AC_Hom=0;AC_Het=1;AC_Hemi=0;MAF=5.92557e-05;HWE=1;NFAM=1
19	19253766	149808	N	<DEL>	173.77	PASS	SVTYPE=DEL;POS=19253766;SVLEN=-1098;END=19254864;STRANDS=+-:8;IMPRECISE;CIPOS=-3,10;CIEND=-10,5;CIPOS95=-1,3;CIEND95=-6,1;SU=8;PE=7;SR=1;ALG=PROD;AF=5.94e-05;NSAMP=1;MSQ=173.77;AN=16834;AC=1;NS=8438;AC_Hom=0;AC_Het=1;AC_Hemi=0;MAF=5.92557e-05;HWE=1;NFAM=1
19	19254881	149809_1	N	N[19:19255191[	36.71	LOW	SVTYPE=BND;POS=19254881;STRANDS=+-:4;CIPOS=-9,8;CIEND=-9,8;CIPOS95=0,0;CIEND95=0,0;MATEID=149809_2;EVENT=149809;SU=4;PE=0;SR=4;ALG=PROD;AF=0.0001782;NSAMP=3;MSQ=11.53;AN=16834;AC=3;NS=8438;AC_Hom=0;AC_Het=3;AC_Hemi=0;MAF=0.000177767;HWE=1;NFAM=3
19	19255191	149809_2	N	]19:19254881]N	36.71	LOW	SVTYPE=BND;POS=19254881;STRANDS=+-:4;CIPOS=-9,8;CIEND=-9,8;CIPOS95=0,0;CIEND95=0,0;MATEID=149809_1;EVENT=149809;SECONDARY;SU=4;PE=0;SR=4;ALG=PROD;AF=0.0001782;NSAMP=3;MSQ=11.53;AN=16834;AC=3;NS=8438;AC_Hom=0;AC_Het=3;AC_Hemi=0;MAF=0.000177767;HWE=1;NFAM=3
19	19258022	149810	N	<DEL>	2.86529e+06	PASS	SVTYPE=DEL;POS=19258022;SVLEN=-270;END=19258292;STRANDS=+-:62047;CIPOS=0,0;CIEND=0,0;CIPOS95=0,0;CIEND95=0,0;SU=62047;PE=8950;SR=53097;ALG=PROD;AF=0.3469;NSAMP=4808;MSQ=594.6;AN=16834;AC=5839;NS=8438;AC_Hom=2066;AC_Het=3787;AC_Hemi=0;MAF=0.346824;HWE=0.387083;NFAM=4271
19	19270933	268301_1	N	]19:45904350]N	99.82	LOW	SVTYPE=BND;POS=19270933;STRANDS=-+:5;CIPOS=-9,8;CIEND=-8,8;CIPOS95=0,0;CIEND95=0,0;MATEID=268301_2;EVENT=268301;SU=5;PE=1;SR=4;ALG=PROD;AF=5.94e-05;NSAMP=1;MSQ=66.28;AN=16834;AC=1;NS=8438;AC_Hom=0;AC_Het=1;AC_Hemi=0;MAF=5.92557e-05;HWE=1;NFAM=1
19	19285489	149811	N	<DEL>	749.32	PASS	SVTYPE=DEL;POS=19285489;SVLEN=-947;END=19286436;STRANDS=+-:31;IMPRECISE;CIPOS=-6,134;CIEND=-115,10;CIPOS95=0,23;CIEND95=-27,3;SU=31;PE=31;SR=0;ALG=PROD;AF=5.94e-05;NSAMP=1;MSQ=749.32;AN=16834;AC=1;NS=8438;AC_Hom=0;AC_Het=1;AC_Hemi=0;MAF=5.92557e-05;HWE=1;NFAM=1
19	19288623	30683_2	N	]2:131591045]N	25.47	LOW	SVTYPE=BND;POS=19288623;STRANDS=+-:4;IMPRECISE;CIPOS=-231,10;CIEND=-8,528;CIPOS95=-101,2;CIEND95=0,178;MATEID=30683_1;EVENT=30683;SECONDARY;SU=4;PE=4;SR=0;ALG=PROD;AF=0.0001188;NSAMP=2;MSQ=12.37;AN=16834;AC=2;NS=8438;AC_Hom=0;AC_Het=2;AC_Hemi=0;MAF=0.000118511;HWE=1;NFAM=2
19	19291773	149812	N	<DEL>	54.09	PASS	SVTYPE=DEL;POS=19291773;SVLEN=-274;END=19292047;STRANDS=+-:4;CIPOS=-9,8;CIEND=-9,8;CIPOS95=0,0;CIEND95=0,0;SU=4;PE=0;SR=4;ALG=PROD;AF=0.0001188;NSAMP=2;MSQ=23.89;AN=16834;AC=2;NS=8438;AC_Hom=0;AC_Het=2;AC_Hemi=0;MAF=0.000118511;HWE=1;NFAM=2
19	19305829	149813_1	N	N[19:19306078[	302.72	LOW	SVTYPE=BND;POS=19305829;STRANDS=+-:13;CIPOS=-29,29;CIEND=-30,28;CIPOS95=0,0;CIEND95=0,0;MATEID=149813_2;EVENT=149813;SU=13;PE=0;SR=13;ALG=PROD;AF=0.001188;NSAMP=20;MSQ=13.13;AN=16834;AC=20;NS=8438;AC_Hom=0;AC_Het=20;AC_Hemi=0;MAF=0.00118511;HWE=1;NFAM=20
19	19306078	149813_2	N	]19:19305829]N	302.72	LOW	SVTYPE=BND;POS=19305829;STRANDS=+-:13;CIPOS=-30,28;CIEND=-29,29;CIPOS95=0,0;CIEND95=0,0;MATEID=149813_1;EVENT=149813;SECONDARY;SU=13;PE=0;SR=13;ALG=PROD;AF=0.001188;NSAMP=20;MSQ=13.13;AN=16834;AC=20;NS=8438;AC_Hom=0;AC_Het=20;AC_Hemi=0;MAF=0.00118511;HWE=1;NFAM=20
19	19314762	149814_1	N	N[19:19315036[	2164.44	LOW	SVTYPE=BND;POS=19314762;STRANDS=+-:20;CIPOS=-9,8;CIEND=-9,8;CIPOS95=0,0;CIEND95=0,0;MATEID=149814_2;EVENT=149814;SU=20;PE=0;SR=20;ALG=PROD;AF=0.005762;NSAMP=97;MSQ=21.1;AN=16834;AC=97;NS=8438;AC_Hom=0;AC_Het=98;AC_Hemi=0;MAF=0.00580706;HWE=1;NFAM=97
19	19315036	149814_2	N	]19:19314762]N	2164.44	LOW	SVTYPE=BND;POS=19314762;STRANDS=+-:20;CIPOS=-9,8;CIEND=-9,8;CIPOS95=0,0;CIEND95=0,0;MATEID=149814_1;EVENT=149814;SECONDARY;SU=20;PE=0;SR=20;ALG=PROD;AF=0.005762;NSAMP=97;MSQ=21.1;AN=16834;AC=97;NS=8438;AC_Hom=0;AC_Het=98;AC_Hemi=0;MAF=0.00580706;HWE=1;NFAM=97
19	19321810	18341_2	N	]12:42514631]N	1.02272e+06	LOW	SVTYPE=BND;POS=19321810;STRANDS=+-:6530;IMPRECISE;CIPOS=-56,2;CIEND=-1,113;CIPOS95=0,0;CIEND95=-1,3;MATEID=18341_1;EVENT=18341;SECONDARY;SU=6530;PE=6530;SR=0;ALG=PROD;AF=0.4689;NSAMP=7893;MSQ=129.26;AN=16834;AC=7893;NS=8438;AC_Hom=0;AC_Het=7911;AC_Hemi=0;MAF=0.468772;HWE=0;NFAM=6945
19	19323126	149815_1	N	N[19:19323338[	155.01	LOW	SVTYPE=BND;POS=19323126;STRANDS=+-:6;CIPOS=-6,5;CIEND=-6,5;CIPOS95=0,0;CIEND95=0,0;MATEID=149815_2;EVENT=149815;SU=6;PE=0;SR=6;ALG=PROD;AF=0.000297;NSAMP=5;MSQ=30.11;AN=16834;AC=5;NS=8438;AC_Hom=0;AC_Het=5;AC_Hemi=0;MAF=0.000296279;HWE=1;NFAM=5
19	19323338	149815_2	N	]19:19323126]N	155.01	LOW	SVTYPE=BND;POS=19323126;STRANDS=+-:6;CIPOS=-6,5;CIEND=-6,5;CIPOS95=0,0;CIEND95=0,0;MATEID=149815_1;EVENT=149815;SECONDARY;SU=6;PE=0;SR=6;ALG=PROD;AF=0.000297;NSAMP=5;MSQ=30.11;AN=16834;AC=5;NS=8438;AC_Hom=0;AC_Het=5;AC_Hemi=0;MAF=0.000296279;HWE=1;NFAM=5
19	19329063	71779_2	N	N[8:103436018[	77038.9	LOW	SVTYPE=BND;POS=19329063;STRANDS=-+:224;IMPRECISE;CIPOS=-14,21;CIEND=-50,10;CIPOS95=-2,2;CIEND95=0,0;MATEID=71779_1;EVENT=71779;SECONDARY;SU=224;PE=221;SR=3;ALG=PROD;AF=0.09766;NSAMP=1644;MSQ=46.37;AN=16834;AC=1644;NS=8438;AC_Hom=0;AC_Het=1650;AC_Hemi=0;MAF=0.097772;HWE=1.82511e-39;NFAM=1562
19	19330372	149816_1	N	N[19:19330681[	165.12	LOW	SVTYPE=BND;POS=19330372;STRANDS=+-:9;CIPOS=-20,26;CIEND=-29,28;CIPOS95=0,0;CIEND95=0,0;MATEID=149816_2;EVENT=149816;SU=9;PE=0;SR=9;ALG=PROD;AF=0.0005346;NSAMP=9;MSQ=17.54;AN=16834;AC=9;NS=8438;AC_Hom=0;AC_Het=9;AC_Hemi=0;MAF=0.000533302;HWE=1;NFAM=9
19	19330681	149816_2	N	]19:19330372]N	165.12	LOW	SVTYPE=BND;POS=19330372;STRANDS=+-:9;CIPOS=-29,28;CIEND=-20,26;CIPOS95=0,0;CIEND95=0,0;MATEID=149816_1;EVENT=149816;SECONDARY;SU=9;PE=0;SR=9;ALG=PROD;AF=0.0005346;NSAMP=9;MSQ=17.54;AN=16834;AC=9;NS=8438;AC_Hom=0;AC_Het=9;AC_Hemi=0;MAF=0.000533302;HWE=1;NFAM=9
19	19332032	149817_1	N	N[19:19332338[	102.53	LOW	SVTYPE=BND;POS=19332032;STRANDS=+-:4;CIPOS=-9,8;CIEND=-9,8;CIPOS95=0,0;CIEND95=0,0;MATEID=149817_2;EVENT=149817;SU=4;PE=0;SR=4;ALG=PROD;AF=0.0003564;NSAMP=6;MSQ=15.51;AN=16834;AC=6;NS=8438;AC_Hom=0;AC_Het=6;AC_Hemi=0;MAF=0.000355534;HWE=1;NFAM=6
19	19332338	149817_2	N	]19:19332032]N	102.53	LOW	SVTYPE=BND;POS=19332032;STRANDS=+-:4;CIPOS=-9,8;CIEND=-9,8;CIPOS95=0,0;CIEND95=0,0;MATEID=149817_1;EVENT=149817;SECONDARY;SU=4;PE=0;SR=4;ALG=PROD;AF=0.0003564;NSAMP=6;MSQ=15.51;AN=16834;AC=6;NS=8438;AC_Hom=0;AC_Het=6;AC_Hemi=0;MAF=0.000355534;HWE=1;NFAM=6
19	19350661	149820_1	N	N[19:19350868[	6355.57	LOW	SVTYPE=BND;POS=19350661;STRANDS=+-:4;CIPOS=-9,8;CIEND=-9,8;CIPOS95=0,0;CIEND95=0,0;MATEID=149820_2;EVENT=149820;SU=4;PE=0;SR=4;ALG=PROD;AF=0.01937;NSAMP=326;MSQ=17.64;RETAINED;AN=16834;AC=326;NS=8438;AC_Hom=0;AC_Het=329;AC_Hemi=0;MAF=0.0194951;HWE=0.079514;NFAM=324
19	19350868	149820_2	N	]19:19350661]N	6355.57	LOW	SVTYPE=BND;POS=19350661;STRANDS=+-:4;CIPOS=-9,8;CIEND=-9,8;CIPOS95=0,0;CIEND95=0,0;MATEID=149820_1;EVENT=149820;SECONDARY;SU=4;PE=0;SR=4;ALG=PROD;AF=0.01937;NSAMP=326;MSQ=17.64;RETAINED;AN=16834;AC=326;NS=8438;AC_Hom=0;AC_Het=329;AC_Hemi=0;MAF=0.0194951;HWE=0.079514;NFAM=324
19	19354151	149821_1	N	N[19:19354605[	251.54	LOW	SVTYPE=BND;POS=19354151;STRANDS=+-:11;IMPRECISE;CIPOS=-10,258;CIEND=-130,10;CIPOS95=-2,58;CIEND95=-56,2;MATEID=149821_2;EVENT=149821;SU=11;PE=11;SR=0;ALG=PROD;AF=0.0001188;NSAMP=2;MSQ=125.77;AN=16834;AC=2;NS=8438;AC_Hom=0;AC_Het=2;AC_Hemi=0;MAF=0.000118511;HWE=1;NFAM=2
19	19354605	149821_2	N	]19:19354151]N	251.54	LOW	SVTYPE=BND;POS=19354151;STRANDS=+-:11;IMPRECISE;CIPOS=-130,10;CIEND=-10,258;CIPOS95=-56,2;CIEND95=-2,58;MATEID=149821_1;EVENT=149821;SECONDARY;SU=11;PE=11;SR=0;ALG=PROD;AF=0.0001188;NSAMP=2;MSQ=125.77;AN=16834;AC=2;NS=8438;AC_Hom=0;AC_Het=2;AC_Hemi=0;MAF=0.000118511;HWE=1;NFAM=2
19	19372386	149823_1	N	N[19:19372755[	4.65	LOW	SVTYPE=BND;POS=19372386;STRANDS=+-:4;CIPOS=-9,8;CIEND=-9,8;CIPOS95=0,0;CIEND95=0,0;MATEID=149823_2;EVENT=149823;SU=4;PE=0;SR=4;ALG=PROD;AF=5.94e-05;NSAMP=1;MSQ=4.64;AN=16834;AC=1;NS=8438;AC_Hom=0;AC_Het=1;AC_Hemi=0;MAF=5.92557e-05;HWE=1;NFAM=1
19	19372755	149823_2	N	]19:19372386]N	4.65	LOW	SVTYPE=BND;POS=19372386;STRANDS=+-:4;CIPOS=-9,8;CIEND=-9,8;CIPOS95=0,0;CIEND95=0,0;MATEID=149823_1;EVENT=149823;SECONDARY;SU=4;PE=0;SR=4;ALG=PROD;AF=5.94e-05;NSAMP=1;MSQ=4.64;AN=16834;AC=1;NS=8438;AC_Hom=0;AC_Het=1;AC_Hemi=0;MAF=5.92557e-05;HWE=1;NFAM=1
19	19383879	149824_1	N	N[19:19384230[	17222.8	LOW	SVTYPE=BND;POS=19383879;STRANDS=+-:4;CIPOS=-9,8;CIEND=-9,8;CIPOS95=0,0;CIEND95=0,0;MATEID=149824_2;EVENT=149824;SU=4;PE=0;SR=4;ALG=PROD;AF=0.0461;NSAMP=776;MSQ=21.12;AN=16834;AC=776;NS=8438;AC_Hom=0;AC_Het=779;AC_Hemi=0;MAF=0.0461602;HWE=1.44483e-08;NFAM=721
19	19384230	149824_2	N	]19:19383879]N	17222.8	LOW	SVTYPE=BND;POS=19383879;STRANDS=+-:4;CIPOS=-9,8;CIEND=-9,8;CIPOS95=0,0;CIEND95=0,0;MATEID=149824_1;EVENT=149824;SECONDARY;SU=4;PE=0;SR=4;ALG=PROD;AF=0.0461;NSAMP=776;MSQ=21.12;AN=16834;AC=776;NS=8438;AC_Hom=0;AC_Het=779;AC_Hemi=0;MAF=0.0461602;HWE=1.44483e-08;NFAM=721
19	19393018	149825	N	<DEL>	1719.48	PASS	SVTYPE=DEL;POS=19393018;SVLEN=-1397;END=19394415;STRANDS=+-:84;IMPRECISE;CIPOS=-32,266;CIEND=-207,30;CIPOS95=-13,13;CIEND95=-16,16;SU=84;PE=84;SR=0;ALG=PROD;AF=0.0004158;NSAMP=7;MSQ=245.64;AN=16834;AC=7;NS=8438;AC_Hom=0;AC_Het=7;AC_Hemi=0;MAF=0.00041479;HWE=1;NFAM=5
19	19395686	149755_2	N	]19:18738282]N	647.08	LOW	SVTYPE=BND;POS=18738282;STRANDS=+-:45;IMPRECISE;CIPOS=-337,16;CIEND=-50,143;CIPOS95=-71,16;CIEND95=-8,8;MATEID=149755_1;EVENT=149755;SECONDARY;SU=45;PE=45;SR=0;ALG=PROD;AF=0.0008911;NSAMP=15;MSQ=42.67;AN=16834;AC=15;NS=8438;AC_Hom=0;AC_Het=15;AC_Hemi=0;MAF=0.000888836;HWE=1;NFAM=15
19	19395870	268293_2	N	N[19:18738299[	186.89	LOW	SVTYPE=BND;POS=18738299;STRANDS=-+:18;IMPRECISE;CIPOS=-27,480;CIEND=-146,46;CIPOS95=-27,109;CIEND95=-26,26;MATEID=268293_1;EVENT=268293;SECONDARY;SU=18;PE=18;SR=0;ALG=PROD;AF=0.0008911;NSAMP=15;MSQ=11.4;AN=16834;AC=15;NS=8438;AC_Hom=0;AC_Het=15;AC_Hemi=0;MAF=0.000888836;HWE=1;NFAM=15
19	19397737	149826_1	N	N[19:19398050[	59.88	LOW	SVTYPE=BND;POS=19397737;STRANDS=+-:5;CIPOS=-10,10;CIEND=-10,10;CIPOS95=0,0;CIEND95=0,0;MATEID=149826_2;EVENT=149826;SU=5;PE=0;SR=5;ALG=PROD;AF=5.94e-05;NSAMP=1;MSQ=59.8;AN=16834;AC=1;NS=8438;AC_Hom=0;AC_Het=1;AC_Hemi=0;MAF=5.92557e-05;HWE=1;NFAM=1
19	19398050	149826_2	N	]19:19397737]N	59.88	LOW	SVTYPE=BND;POS=19397737;STRANDS=+-:5;CIPOS=-10,10;CIEND=-10,10;CIPOS95=0,0;CIEND95=0,0;MATEID=149826_1;EVENT=149826;SECONDARY;SU=5;PE=0;SR=5;ALG=PROD;AF=5.94e-05;NSAMP=1;MSQ=59.8;AN=16834;AC=1;NS=8438;AC_Hom=0;AC_Het=1;AC_Hemi=0;MAF=5.92557e-05;HWE=1;NFAM=1
19	19398637	149827_1	N	N[19:19398691[	147.08	LOW	SVTYPE=BND;POS=19398637;STRANDS=+-:5;CIPOS=-10,10;CIEND=-10,10;CIPOS95=0,0;CIEND95=0,0;MATEID=149827_2;EVENT=149827;SU=5;PE=0;SR=5;ALG=PROD;AF=5.94e-05;NSAMP=1;MSQ=146.84;AN=16834;AC=1;NS=8438;AC_Hom=0;AC_Het=1;AC_Hemi=0;MAF=5.92557e-05;HWE=1;NFAM=1
19	19398691	149827_2	N	]19:19398637]N	147.08	LOW	SVTYPE=BND;POS=19398637;STRANDS=+-:5;CIPOS=-10,10;CIEND=-10,10;CIPOS95=0,0;CIEND95=0,0;MATEID=149827_1;EVENT=149827;SECONDARY;SU=5;PE=0;SR=5;ALG=PROD;AF=5.94e-05;NSAMP=1;MSQ=146.84;AN=16834;AC=1;NS=8438;AC_Hom=0;AC_Het=1;AC_Hemi=0;MAF=5.92557e-05;HWE=1;NFAM=1
19	19401708	149828	N	<DEL>	170.64	PASS	SVTYPE=DEL;POS=19401708;SVLEN=-1171;END=19402879;STRANDS=+-:10;IMPRECISE;CIPOS=-9,343;CIEND=-152,10;CIPOS95=0,121;CIEND95=-69,2;SU=10;PE=10;SR=0;ALG=PROD;AF=5.94e-05;NSAMP=1;MSQ=170.64;AN=16834;AC=1;NS=8438;AC_Hom=0;AC_Het=1;AC_Hemi=0;MAF=5.92557e-05;HWE=1;NFAM=1
19	19410384	149829_1	N	N[19:19411180[	11261.8	PASS	SVTYPE=BND;POS=19410384;STRANDS=+-:412;CIPOS=-5,4;CIEND=-5,2;CIPOS95=0,0;CIEND95=0,0;MATEID=149829_2;EVENT=149829;SU=412;PE=351;SR=61;ALG=PROD;AF=0.001782;NSAMP=30;MSQ=375.39;AN=16834;AC=30;NS=8438;AC_Hom=0;AC_Het=30;AC_Hemi=0;MAF=0.00177767;HWE=1;NFAM=23
19	19411180	149829_2	N	]19:19410384]N	11261.8	PASS	SVTYPE=BND;POS=19410384;STRANDS=+-:412;CIPOS=-5,2;CIEND=-5,4;CIPOS95=0,0;CIEND95=0,0;MATEID=149829_1;EVENT=149829;SECONDARY;SU=412;PE=351;SR=61;ALG=PROD;AF=0.001782;NSAMP=30;MSQ=375.39;AN=16834;AC=30;NS=8438;AC_Hom=0;AC_Het=30;AC_Hemi=0;MAF=0.00177767;HWE=1;NFAM=23
19	19436231	268302_1	N	]19:19437919]N	101.62	LOW	SVTYPE=BND;POS=19436231;STRANDS=-+:17;IMPRECISE;CIPOS=-167,30;CIEND=-30,280;CIPOS95=-58,30;CIEND95=-30,44;MATEID=268302_2;EVENT=268302;SU=17;PE=17;SR=0;ALG=PROD;AF=0.0001188;NSAMP=2;MSQ=50.47;AN=16834;AC=2;NS=8438;AC_Hom=0;AC_Het=2;AC_Hemi=0;MAF=0.000118511;HWE=1;NFAM=1
19	19436877	149830_1	N	N[19:19440823[	2768.65	PASS	SVTYPE=BND;POS=19436877;STRANDS=+-:126;IMPRECISE;CIPOS=-50,316;CIEND=-197,40;CIPOS95=-33,33;CIEND95=-52,40;MATEID=149830_2;EVENT=149830;SU=126;PE=124;SR=2;ALG=SUM;AF=0.0006534;NSAMP=11;MSQ=251.7;AN=16834;AC=11;NS=8438;AC_Hom=0;AC_Het=11;AC_Hemi=0;MAF=0.000651813;HWE=1;NFAM=11
19	19437501	26169_1	N	]22:17004126]N	16587.4	LOW	SVTYPE=BND;POS=19437501;STRANDS=-+:57;IMPRECISE;CIPOS=-30,12;CIEND=-26,0;CIPOS95=-1,1;CIEND95=0,0;MATEID=26169_2;EVENT=26169;SU=57;PE=55;SR=2;ALG=PROD;AF=0.0423;NSAMP=710;MSQ=22.4;AN=16834;AC=712;NS=8438;AC_Hom=4;AC_Het=710;AC_Hemi=0;MAF=0.0423086;HWE=3.90266e-05;NFAM=663
19	19437527	26168_1	N	N[22:17003995[	397.23	LOW	SVTYPE=BND;POS=19437527;STRANDS=+-:7;CIPOS=-10,10;CIEND=-10,10;CIPOS95=0,0;CIEND95=0,0;MATEID=26168_2;EVENT=26168;SU=7;PE=3;SR=4;ALG=PROD;AF=0.001188;NSAMP=20;MSQ=16.94;AN=16834;AC=20;NS=8438;AC_Hom=0;AC_Het=20;AC_Hemi=0;MAF=0.00118511;HWE=1;NFAM=19
19	19437919	268302_2	N	N[19:19436231[	101.62	LOW	SVTYPE=BND;POS=19436231;STRANDS=-+:17;IMPRECISE;CIPOS=-30,280;CIEND=-167,30;CIPOS95=-30,44;CIEND95=-58,30;MATEID=268302_1;EVENT=268302;SECONDARY;SU=17;PE=17;SR=0;ALG=PROD;AF=0.0001188;NSAMP=2;MSQ=50.47;AN=16834;AC=2;NS=8438;AC_Hom=0;AC_Het=2;AC_Hemi=0;MAF=0.000118511;HWE=1;NFAM=1
19	19440823	149830_2	N	]19:19436877]N	2768.65	PASS	SVTYPE=BND;POS=19436877;STRANDS=+-:126;IMPRECISE;CIPOS=-197,40;CIEND=-50,316;CIPOS95=-52,40;CIEND95=-33,33;MATEID=149830_1;EVENT=149830;SECONDARY;SU=126;PE=124;SR=2;ALG=SUM;AF=0.0006534;NSAMP=11;MSQ=251.7;AN=16834;AC=11;NS=8438;AC_Hom=0;AC_Het=11;AC_Hemi=0;MAF=0.000651813;HWE=1;NFAM=11
19	19451277	268303_1	N	]19:20379354]N	109.4	LOW	SVTYPE=BND;POS=19451277;STRANDS=-+:9;IMPRECISE;CIPOS=-280,30;CIEND=-30,272;CIPOS95=-118,30;CIEND95=-30,63;MATEID=268303_2;EVENT=268303;SU=9;PE=9;SR=0;ALG=PROD;AF=0.0001782;NSAMP=3;MSQ=34.98;AN=16834;AC=3;NS=8438;AC_Hom=0;AC_Het=3;AC_Hemi=0;MAF=0.000177767;HWE=1;NFAM=3
19	19451461	149831_1	N	N[19:20379496[	79.34	LOW	SVTYPE=BND;POS=19451461;STRANDS=+-:5;IMPRECISE;CIPOS=-10,479;CIEND=-212,10;CIPOS95=0,169;CIEND95=-95,2;MATEID=149831_2;EVENT=149831;SU=5;PE=5;SR=0;ALG=PROD;AF=0.0001188;NSAMP=2;MSQ=39.66;AN=16834;AC=2;NS=8438;AC_Hom=0;AC_Het=2;AC_Hemi=0;MAF=0.000118511;HWE=1;NFAM=2
19	19478362	268304	N	<DUP>	117.33	PASS	SVTYPE=DUP;POS=19478362;SVLEN=1688;END=19480050;STRANDS=-+:11;IMPRECISE;CIPOS=-184,30;CIEND=-30,387;CIPOS95=-45,30;CIEND95=-30,70;SU=11;PE=11;SR=0;ALG=PROD;AF=0.0001782;NSAMP=3;MSQ=38.52;AN=16834;AC=3;NS=8438;AC_Hom=0;AC_Het=3;AC_Hemi=0;MAF=0.000177767;HWE=1;NFAM=3
19	19479626	268305_1	N	]19:19480679]N	2861.08	LOW	SVTYPE=BND;POS=19479626;STRANDS=-+:14;IMPRECISE;CIPOS=-240,10;CIEND=-10,233;CIPOS95=-40,1;CIEND95=-2,54;MATEID=268305_2;EVENT=268305;SU=14;PE=14;SR=0;ALG=PROD;AF=0.01337;NSAMP=225;MSQ=10.38;AN=16834;AC=225;NS=8438;AC_Hom=0;AC_Het=226;AC_Hemi=0;MAF=0.0133918;HWE=0.408298;NFAM=222
19	19480679	268305_2	N	N[19:19479626[	2861.08	LOW	SVTYPE=BND;POS=19479626;STRANDS=-+:14;IMPRECISE;CIPOS=-10,233;CIEND=-240,10;CIPOS95=-2,54;CIEND95=-40,1;MATEID=268305_1;EVENT=268305;SECONDARY;SU=14;PE=14;SR=0;ALG=PROD;AF=0.01337;NSAMP=225;MSQ=10.38;AN=16834;AC=225;NS=8438;AC_Hom=0;AC_Het=226;AC_Hemi=0;MAF=0.0133918;HWE=0.408298;NFAM=222
19	19481845	149832	N	<DEL>	759.4	PASS	SVTYPE=DEL;POS=19481845;SVLEN=-104;END=19481949;STRANDS=+-:13;CIPOS=-29,28;CIEND=-29,28;CIPOS95=0,0;CIEND95=0,0;SU=13;PE=1;SR=12;ALG=PROD;AF=0.000297;NSAMP=5;MSQ=151.88;AN=16834;AC=5;NS=8438;AC_Hom=0;AC_Het=5;AC_Hemi=0;MAF=0.000296279;HWE=1;NFAM=5
19	19499010	149833	N	<DEL>	266.12	PASS	SVTYPE=DEL;POS=19499010;SVLEN=-6341;END=19505351;STRANDS=+-:21;IMPRECISE;CIPOS=-30,358;CIEND=-145,30;CIPOS95=-30,54;CIEND95=-31,30;SU=21;PE=21;SR=0;ALG=PROD;AF=0.0001782;NSAMP=3;MSQ=88.71;AN=16834;AC=3;NS=8438;AC_Hom=0;AC_Het=3;AC_Hemi=0;MAF=0.000177767;HWE=1;NFAM=3
19	19512269	268306	N	<DUP>	259.39	PASS	SVTYPE=DUP;POS=19512269;SVLEN=895;END=19513164;STRANDS=-+:22;IMPRECISE;CIPOS=-93,10;CIEND=-10,134;CIPOS95=-37,1;CIEND95=-2,27;SU=22;PE=22;SR=0;ALG=PROD;AF=5.94e-05;NSAMP=1;MSQ=253.26;AN=16834;AC=1;NS=8438;AC_Hom=0;AC_Het=1;AC_Hemi=0;MAF=5.92557e-05;HWE=1;NFAM=1
19	19516658	149834_1	N	N[19:19517054[	36.71	LOW	SVTYPE=BND;POS=19516658;STRANDS=+-:4;IMPRECISE;CIPOS=-9,8;CIEND=-10,8;CIPOS95=0,0;CIEND95=-1,0;MATEID=149834_2;EVENT=149834;SU=4;PE=0;SR=4;ALG=PROD;AF=0.0001783;NSAMP=3;MSQ=10.35;AN=16826;AC=3;NS=8434;AC_Hom=0;AC_Het=3;AC_Hemi=0;MAF=0.000177852;HWE=1;NFAM=3
19	19517054	149834_2	N	]19:19516658]N	36.71	LOW	SVTYPE=BND;POS=19516658;STRANDS=+-:4;IMPRECISE;CIPOS=-10,8;CIEND=-9,8;CIPOS95=-1,0;CIEND95=0,0;MATEID=149834_1;EVENT=149834;SECONDARY;SU=4;PE=0;SR=4;ALG=PROD;AF=0.0001783;NSAMP=3;MSQ=10.35;AN=16826;AC=3;NS=8434;AC_Hom=0;AC_Het=3;AC_Hemi=0;MAF=0.000177852;HWE=1;NFAM=3
19	19526507	149835	N	<DEL>	176.65	PASS	SVTYPE=DEL;POS=19526507;SVLEN=-6188;END=19532695;STRANDS=+-:7;IMPRECISE;CIPOS=-10,350;CIEND=-261,10;CIPOS95=-2,100;CIEND95=-81,1;SU=7;PE=7;SR=0;ALG=PROD;AF=5.94e-05;NSAMP=1;MSQ=176.65;AN=16834;AC=1;NS=8438;AC_Hom=0;AC_Het=1;AC_Hemi=0;MAF=5.92557e-05;HWE=1;NFAM=1
19	19531263	149836	N	<DEL>	200.5	PASS	SVTYPE=DEL;POS=19531263;SVLEN=-1472;END=19532735;STRANDS=+-:11;IMPRECISE;CIPOS=-10,270;CIEND=-121,10;CIPOS95=-2,87;CIEND95=-40,3;SU=11;PE=11;SR=0;ALG=PROD;AF=5.94e-05;NSAMP=1;MSQ=200.5;AN=16834;AC=1;NS=8438;AC_Hom=0;AC_Het=1;AC_Hemi=0;MAF=5.92557e-05;HWE=1;NFAM=1
19	19532418	149837	N	<DEL>	1606.34	PASS	SVTYPE=DEL;POS=19532418;SVLEN=-1153;END=19533571;STRANDS=+-:51;CIPOS=-6,10;CIEND=-10,9;CIPOS95=0,0;CIEND95=0,0;SU=51;PE=44;SR=7;ALG=PROD;AF=0.0002376;NSAMP=4;MSQ=401.59;AN=16834;AC=4;NS=8438;AC_Hom=0;AC_Het=4;AC_Hemi=0;MAF=0.000237023;HWE=1;NFAM=4
19	19582687	268307_1	N	]19:19583355]N	2373.21	LOW	SVTYPE=BND;POS=19582687;STRANDS=-+:123;CIPOS=-9,8;CIEND=-9,8;CIPOS95=0,0;CIEND95=0,0;MATEID=268307_2;EVENT=268307;SU=123;PE=0;SR=123;ALG=PROD;AF=0.005406;NSAMP=90;MSQ=25.93;AN=16834;AC=91;NS=8438;AC_Hom=2;AC_Het=89;AC_Hemi=0;MAF=0.00539227;HWE=0.216482;NFAM=84
19	19582717	149838_1	N	N[19:19583365[	3613.04	LOW	SVTYPE=BND;POS=19582717;STRANDS=+-:73;CIPOS=-5,5;CIEND=-5,5;CIPOS95=0,0;CIEND95=0,0;MATEID=149838_2;EVENT=149838;SU=73;PE=0;SR=73;ALG=PROD;AF=0.003742;NSAMP=63;MSQ=57.01;AN=16834;AC=63;NS=8438;AC_Hom=0;AC_Het=63;AC_Hemi=0;MAF=0.00373311;HWE=1;NFAM=60
19	19583355	268307_2	N	N[19:19582687[	2373.21	LOW	SVTYPE=BND;POS=19582687;STRANDS=-+:123;CIPOS=-9,8;CIEND=-9,8;CIPOS95=0,0;CIEND95=0,0;MATEID=268307_1;EVENT=268307;SECONDARY;SU=123;PE=0;SR=123;ALG=PROD;AF=0.005406;NSAMP=90;MSQ=25.93;AN=16834;AC=91;NS=8438;AC_Hom=2;AC_Het=89;AC_Hemi=0;MAF=0.00539227;HWE=0.216482;NFAM=84
19	19583365	149838_2	N	]19:19582717]N	3613.04	LOW	SVTYPE=BND;POS=19582717;STRANDS=+-:73;CIPOS=-5,5;CIEND=-5,5;CIPOS95=0,0;CIEND95=0,0;MATEID=149838_1;EVENT=149838;SECONDARY;SU=73;PE=0;SR=73;ALG=PROD;AF=0.003742;NSAMP=63;MSQ=57.01;AN=16834;AC=63;NS=8438;AC_Hom=0;AC_Het=63;AC_Hemi=0;MAF=0.00373311;HWE=1;NFAM=60
19	19610284	149839_1	N	N[19:19610534[	10.05	LOW	SVTYPE=BND;POS=19610284;STRANDS=+-:4;CIPOS=-9,8;CIEND=-9,8;CIPOS95=0,0;CIEND95=0,0;MATEID=149839_2;EVENT=149839;SU=4;PE=0;SR=4;ALG=PROD;AF=5.94e-05;NSAMP=1;MSQ=6.83;AN=16834;AC=1;NS=8438;AC_Hom=0;AC_Het=1;AC_Hemi=0;MAF=5.92557e-05;HWE=1;NFAM=1
19	19610534	149839_2	N	]19:19610284]N	10.05	LOW	SVTYPE=BND;POS=19610284;STRANDS=+-:4;CIPOS=-9,8;CIEND=-9,8;CIPOS95=0,0;CIEND95=0,0;MATEID=149839_1;EVENT=149839;SECONDARY;SU=4;PE=0;SR=4;ALG=PROD;AF=5.94e-05;NSAMP=1;MSQ=6.83;AN=16834;AC=1;NS=8438;AC_Hom=0;AC_Het=1;AC_Hemi=0;MAF=5.92557e-05;HWE=1;NFAM=1
19	19613672	149840	N	<DEL>	158.77	PASS	SVTYPE=DEL;POS=19613672;SVLEN=-61;END=19613733;STRANDS=+-:8;CIPOS=-10,10;CIEND=-10,10;CIPOS95=0,0;CIEND95=0,0;SU=8;PE=0;SR=8;ALG=PROD;AF=5.94e-05;NSAMP=1;MSQ=158.74;AN=16834;AC=1;NS=8438;AC_Hom=0;AC_Het=1;AC_Hemi=0;MAF=5.92557e-05;HWE=1;NFAM=1
19	19627867	149841_1	N	N[19:19628257[	47.79	LOW	SVTYPE=BND;POS=19627867;STRANDS=+-:5;CIPOS=-10,10;CIEND=-10,10;CIPOS95=0,0;CIEND95=0,0;MATEID=149841_2;EVENT=149841;SU=5;PE=0;SR=5;ALG=PROD;AF=5.94e-05;NSAMP=1;MSQ=47.78;AN=16834;AC=1;NS=8438;AC_Hom=0;AC_Het=1;AC_Hemi=0;MAF=5.92557e-05;HWE=1;NFAM=1
19	19628257	149841_2	N	]19:19627867]N	47.79	LOW	SVTYPE=BND;POS=19627867;STRANDS=+-:5;CIPOS=-10,10;CIEND=-10,10;CIPOS95=0,0;CIEND95=0,0;MATEID=149841_1;EVENT=149841;SECONDARY;SU=5;PE=0;SR=5;ALG=PROD;AF=5.94e-05;NSAMP=1;MSQ=47.78;AN=16834;AC=1;NS=8438;AC_Hom=0;AC_Het=1;AC_Hemi=0;MAF=5.92557e-05;HWE=1;NFAM=1
19	19632141	21552_2	N	[14:19494386[N	24088.8	LOW	SVTYPE=BND;POS=19632141;STRANDS=--:24;IMPRECISE;CIPOS=-459,10;CIEND=-355,18;CIPOS95=-102,10;CIEND95=-119,18;MATEID=21552_1;EVENT=21552;SECONDARY;SU=24;PE=24;SR=0;ALG=PROD;AF=0.03635;NSAMP=612;MSQ=38.7;AN=16834;AC=612;NS=8438;AC_Hom=0;AC_Het=614;AC_Hemi=0;MAF=0.036383;HWE=1.54739e-05;NFAM=605
19	19632141	26166_1	N	]22:16347209]N	447538	LOW	SVTYPE=BND;POS=19632141;STRANDS=-+:1980;CIPOS=0,0;CIEND=0,0;CIPOS95=0,0;CIEND95=0,0;MATEID=26166_2;EVENT=26166;SU=1980;PE=977;SR=1003;ALG=PROD;AF=0.1815;NSAMP=3056;MSQ=145.73;AN=16834;AC=3056;NS=8438;AC_Hom=0;AC_Het=3067;AC_Hemi=0;MAF=0.181737;HWE=0;NFAM=2869
19	19632429	26167_1	N	N[22:16347241[	5.31049e+06	PASS	SVTYPE=BND;POS=19632429;STRANDS=+-:219301;CIPOS=0,0;CIEND=0,0;CIPOS95=0,0;CIEND95=0,0;MATEID=26167_2;EVENT=26167;SU=219301;PE=116406;SR=102895;ALG=PROD;AF=0.4979;NSAMP=8369;MSQ=632.89;AN=16834;AC=8381;NS=8438;AC_Hom=24;AC_Het=8378;AC_Hemi=0;MAF=0.497867;HWE=0;NFAM=7356
19	19632576	149842_1	N	N[19:19632694[	46.58	LOW	SVTYPE=BND;POS=19632576;STRANDS=+-:9;CIPOS=-29,28;CIEND=-29,28;CIPOS95=0,0;CIEND95=0,0;MATEID=149842_2;EVENT=149842;SU=9;PE=0;SR=9;ALG=PROD;AF=0.0001188;NSAMP=2;MSQ=22.52;AN=16834;AC=2;NS=8438;AC_Hom=0;AC_Het=2;AC_Hemi=0;MAF=0.000118511;HWE=1;NFAM=2
19	19632694	149842_2	N	]19:19632576]N	46.58	LOW	SVTYPE=BND;POS=19632576;STRANDS=+-:9;CIPOS=-29,28;CIEND=-29,28;CIPOS95=0,0;CIEND95=0,0;MATEID=149842_1;EVENT=149842;SECONDARY;SU=9;PE=0;SR=9;ALG=PROD;AF=0.0001188;NSAMP=2;MSQ=22.52;AN=16834;AC=2;NS=8438;AC_Hom=0;AC_Het=2;AC_Hemi=0;MAF=0.000118511;HWE=1;NFAM=2
19	19633168	149843_1	N	N[19:19633248[	2389.13	LOW	SVTYPE=BND;POS=19633168;STRANDS=+-:110;CIPOS=-5,4;CIEND=-3,5;CIPOS95=0,0;CIEND95=0,0;MATEID=149843_2;EVENT=149843;SU=110;PE=0;SR=110;ALG=PROD;AF=0.001247;NSAMP=21;MSQ=113.68;AN=16834;AC=21;NS=8438;AC_Hom=0;AC_Het=21;AC_Hemi=0;MAF=0.00124437;HWE=1;NFAM=16
19	19633248	149843_2	N	]19:19633168]N	2389.13	LOW	SVTYPE=BND;POS=19633168;STRANDS=+-:110;CIPOS=-3,5;CIEND=-5,4;CIPOS95=0,0;CIEND95=0,0;MATEID=149843_1;EVENT=149843;SECONDARY;SU=110;PE=0;SR=110;ALG=PROD;AF=0.001247;NSAMP=21;MSQ=113.68;AN=16834;AC=21;NS=8438;AC_Hom=0;AC_Het=21;AC_Hemi=0;MAF=0.00124437;HWE=1;NFAM=16
19	19645025	149844	N	<DEL>	224.75	PASS	SVTYPE=DEL;POS=19645025;SVLEN=-124;END=19645149;STRANDS=+-:10;CIPOS=-10,10;CIEND=-7,10;CIPOS95=0,0;CIEND95=0,0;SU=10;PE=0;SR=10;ALG=PROD;AF=5.94e-05;NSAMP=1;MSQ=224.74;AN=16834;AC=1;NS=8438;AC_Hom=0;AC_Het=1;AC_Hemi=0;MAF=5.92557e-05;HWE=1;NFAM=1
19	19661395	149845	N	<DEL>	203.87	PASS	SVTYPE=DEL;POS=19661395;SVLEN=-62;END=19661457;STRANDS=+-:9;CIPOS=-4,3;CIEND=-4,3;CIPOS95=0,0;CIEND95=0,0;SU=9;PE=0;SR=9;ALG=PROD;AF=5.94e-05;NSAMP=1;MSQ=203.83;AN=16834;AC=1;NS=8438;AC_Hom=0;AC_Het=1;AC_Hemi=0;MAF=5.92557e-05;HWE=1;NFAM=1
19	19666702	149846_1	N	N[19:19666970[	25.57	LOW	SVTYPE=BND;POS=19666702;STRANDS=+-:4;CIPOS=-9,8;CIEND=-9,8;CIPOS95=0,0;CIEND95=0,0;MATEID=149846_2;EVENT=149846;SU=4;PE=0;SR=4;ALG=PROD;AF=5.94e-05;NSAMP=1;MSQ=20.76;AN=16834;AC=1;NS=8438;AC_Hom=0;AC_Het=1;AC_Hemi=0;MAF=5.92557e-05;HWE=1;NFAM=1
19	19666970	149846_2	N	]19:19666702]N	25.57	LOW	SVTYPE=BND;POS=19666702;STRANDS=+-:4;CIPOS=-9,8;CIEND=-9,8;CIPOS95=0,0;CIEND95=0,0;MATEID=149846_1;EVENT=149846;SECONDARY;SU=4;PE=0;SR=4;ALG=PROD;AF=5.94e-05;NSAMP=1;MSQ=20.76;AN=16834;AC=1;NS=8438;AC_Hom=0;AC_Het=1;AC_Hemi=0;MAF=5.92557e-05;HWE=1;NFAM=1
19	19667557	13402_2	N	]10:105059326]N	577.16	LOW	SVTYPE=BND;POS=19667557;STRANDS=+-:23;IMPRECISE;CIPOS=-460,30;CIEND=-50,247;CIPOS95=-105,30;CIEND95=-21,21;MATEID=13402_1;EVENT=13402;SECONDARY;SU=23;PE=23;SR=0;ALG=PROD;AF=0.00196;NSAMP=33;MSQ=16.53;AN=16834;AC=33;NS=8438;AC_Hom=0;AC_Het=33;AC_Hemi=0;MAF=0.00195544;HWE=1;NFAM=32
19	19677528	149847_1	N	N[19:20604800[	23242.5	LOW	SVTYPE=BND;POS=19677528;STRANDS=+-:4;CIPOS=-9,8;CIEND=-9,8;CIPOS95=0,0;CIEND95=0,0;MATEID=149847_2;EVENT=149847;SU=4;PE=0;SR=4;ALG=PROD;AF=0.0578;NSAMP=958;MSQ=23.42;AN=16834;AC=973;NS=8438;AC_Hom=30;AC_Het=946;AC_Hemi=0;MAF=0.0578336;HWE=0.00666269;NFAM=870
19	19678980	149848_1	N	N[19:19679427[	5624.05	LOW	SVTYPE=BND;POS=19678980;STRANDS=+-:7;IMPRECISE;CIPOS=-10,446;CIEND=-266,10;CIPOS95=-1,130;CIEND95=-146,1;MATEID=149848_2;EVENT=149848;SU=7;PE=7;SR=0;ALG=PROD;AF=0.005822;NSAMP=98;MSQ=56.5;AN=16834;AC=98;NS=8438;AC_Hom=0;AC_Het=99;AC_Hemi=0;MAF=0.00586632;HWE=1;NFAM=98
19	19679427	149848_2	N	]19:19678980]N	5624.05	LOW	SVTYPE=BND;POS=19678980;STRANDS=+-:7;IMPRECISE;CIPOS=-266,10;CIEND=-10,446;CIPOS95=-146,1;CIEND95=-1,130;MATEID=149848_1;EVENT=149848;SECONDARY;SU=7;PE=7;SR=0;ALG=PROD;AF=0.005822;NSAMP=98;MSQ=56.5;AN=16834;AC=98;NS=8438;AC_Hom=0;AC_Het=99;AC_Hemi=0;MAF=0.00586632;HWE=1;NFAM=98
19	19693474	149849_1	N	N[19:19693553[	176.8	LOW	SVTYPE=BND;POS=19693474;STRANDS=+-:6;CIPOS=-7,5;CIEND=-8,10;CIPOS95=0,0;CIEND95=0,0;MATEID=149849_2;EVENT=149849;SU=6;PE=0;SR=6;ALG=PROD;AF=5.94e-05;NSAMP=1;MSQ=176.78;AN=16834;AC=1;NS=8438;AC_Hom=0;AC_Het=1;AC_Hemi=0;MAF=5.92557e-05;HWE=1;NFAM=1
19	19693553	149849_2	N	]19:19693474]N	176.8	LOW	SVTYPE=BND;POS=19693474;STRANDS=+-:6;CIPOS=-8,10;CIEND=-7,5;CIPOS95=0,0;CIEND95=0,0;MATEID=149849_1;EVENT=149849;SECONDARY;SU=6;PE=0;SR=6;ALG=PROD;AF=5.94e-05;NSAMP=1;MSQ=176.78;AN=16834;AC=1;NS=8438;AC_Hom=0;AC_Het=1;AC_Hemi=0;MAF=5.92557e-05;HWE=1;NFAM=1
19	19694751	149850	N	<DEL>	362.63	PASS	SVTYPE=DEL;POS=19694751;SVLEN=-2372;END=19697123;STRANDS=+-:11;IMPRECISE;CIPOS=-5,10;CIEND=-10,10;CIPOS95=-1,1;CIEND95=-1,0;SU=11;PE=8;SR=3;ALG=PROD;AF=5.94e-05;NSAMP=1;MSQ=362.63;AN=16834;AC=1;NS=8438;AC_Hom=0;AC_Het=1;AC_Hemi=0;MAF=5.92557e-05;HWE=1;NFAM=1
19	19695820	149851	N	<DEL>	86.86	PASS	SVTYPE=DEL;POS=19695820;SVLEN=-116;END=19695936;STRANDS=+-:4;CIPOS=-9,8;CIEND=-9,8;CIPOS95=0,0;CIEND95=0,0;SU=4;PE=0;SR=4;ALG=PROD;AF=5.94e-05;NSAMP=1;MSQ=86.85;AN=16834;AC=1;NS=8438;AC_Hom=0;AC_Het=1;AC_Hemi=0;MAF=5.92557e-05;HWE=1;NFAM=1
19	19697056	149852	N	<DEL>	1157.02	PASS	SVTYPE=DEL;POS=19697056;SVLEN=-334;END=19697390;STRANDS=+-:14;CIPOS=-28,26;CIEND=-28,25;CIPOS95=0,0;CIEND95=0,0;SU=14;PE=2;SR=12;ALG=PROD;AF=0.0001782;NSAMP=3;MSQ=385.64;AN=16834;AC=3;NS=8438;AC_Hom=0;AC_Het=3;AC_Hemi=0;MAF=0.000177767;HWE=1;NFAM=3
19	19698370	268308	N	<DUP>	81.52	PASS	SVTYPE=DUP;POS=19698370;SVLEN=2185;END=19700555;STRANDS=-+:7;IMPRECISE;CIPOS=-206,10;CIEND=-10,265;CIPOS95=-105,2;CIEND95=-2,55;SU=7;PE=7;SR=0;ALG=PROD;AF=0.0001188;NSAMP=2;MSQ=39.82;AN=16834;AC=2;NS=8438;AC_Hom=0;AC_Het=2;AC_Hemi=0;MAF=0.000118511;HWE=1;NFAM=2
19	19698518	149853	N	<DEL>	374.53	PASS	SVTYPE=DEL;POS=19698518;SVLEN=-2774;END=19701292;STRANDS=+-:12;IMPRECISE;CIPOS=-10,438;CIEND=-146,10;CIPOS95=0,91;CIEND95=-66,2;SU=12;PE=12;SR=0;ALG=PROD;AF=5.94e-05;NSAMP=1;MSQ=374.53;AN=16834;AC=1;NS=8438;AC_Hom=0;AC_Het=1;AC_Hemi=0;MAF=5.92557e-05;HWE=1;NFAM=1
19	19699536	149854_1	N	N[19:19699591[	719.62	LOW	SVTYPE=BND;POS=19699536;STRANDS=+-:24;CIPOS=-26,25;CIEND=-26,25;CIPOS95=0,0;CIEND95=0,0;MATEID=149854_2;EVENT=149854;SU=24;PE=0;SR=24;ALG=PROD;AF=0.0001782;NSAMP=3;MSQ=239.83;AN=16834;AC=3;NS=8438;AC_Hom=0;AC_Het=3;AC_Hemi=0;MAF=0.000177767;HWE=1;NFAM=3
19	19699591	149854_2	N	]19:19699536]N	719.62	LOW	SVTYPE=BND;POS=19699536;STRANDS=+-:24;CIPOS=-26,25;CIEND=-26,25;CIPOS95=0,0;CIEND95=0,0;MATEID=149854_1;EVENT=149854;SECONDARY;SU=24;PE=0;SR=24;ALG=PROD;AF=0.0001782;NSAMP=3;MSQ=239.83;AN=16834;AC=3;NS=8438;AC_Hom=0;AC_Het=3;AC_Hemi=0;MAF=0.000177767;HWE=1;NFAM=3
19	19703485	149855	N	<DEL>	116.85	PASS	SVTYPE=DEL;POS=19703485;SVLEN=-100;END=19703585;STRANDS=+-:4;CIPOS=-9,8;CIEND=-9,8;CIPOS95=0,0;CIEND95=0,0;SU=4;PE=0;SR=4;ALG=PROD;AF=5.94e-05;NSAMP=1;MSQ=116.85;AN=16834;AC=1;NS=8438;AC_Hom=0;AC_Het=1;AC_Hemi=0;MAF=5.92557e-05;HWE=1;NFAM=1
19	19703960	3966_2	N	N[1:8083540[	12.05	LOW	SVTYPE=BND;POS=19703960;STRANDS=-+:5;CIPOS=-10,10;CIEND=-10,10;CIPOS95=0,0;CIEND95=0,0;MATEID=3966_1;EVENT=3966;SECONDARY;SU=5;PE=0;SR=5;ALG=PROD;AF=5.94e-05;NSAMP=1;MSQ=12.05;AN=16834;AC=1;NS=8438;AC_Hom=0;AC_Het=1;AC_Hemi=0;MAF=5.92557e-05;HWE=1;NFAM=1
19	19715955	268309	N	<DUP>	131.77	PASS	SVTYPE=DUP;POS=19715955;SVLEN=2972;END=19718927;STRANDS=-+:11;IMPRECISE;CIPOS=-10,10;CIEND=-6,9;CIPOS95=-1,0;CIEND95=0,1;SU=11;PE=8;SR=3;ALG=PROD;AF=5.94e-05;NSAMP=1;MSQ=131.48;AN=16834;AC=1;NS=8438;AC_Hom=0;AC_Het=1;AC_Hemi=0;MAF=5.92557e-05;HWE=1;NFAM=1
19	19720032	149857	N	<DEL>	263.41	PASS	SVTYPE=DEL;POS=19720032;SVLEN=-485;END=19720517;STRANDS=+-:4;IMPRECISE;CIPOS=-10,398;CIEND=-464,10;CIPOS95=-2,133;CIEND95=-176,1;SU=4;PE=4;SR=0;ALG=PROD;AF=0.0001782;NSAMP=3;MSQ=87.79;AN=16834;AC=3;NS=8438;AC_Hom=0;AC_Het=3;AC_Hemi=0;MAF=0.000177767;HWE=1;NFAM=3
19	19725260	149858_1	N	N[19:19725631[	12.67	LOW	SVTYPE=BND;POS=19725260;STRANDS=+-:4;CIPOS=-9,8;CIEND=-9,8;CIPOS95=0,0;CIEND95=0,0;MATEID=149858_2;EVENT=149858;SU=4;PE=0;SR=4;ALG=PROD;AF=5.94e-05;NSAMP=1;MSQ=9.3;AN=16834;AC=1;NS=8438;AC_Hom=0;AC_Het=1;AC_Hemi=0;MAF=5.92557e-05;HWE=1;NFAM=1
19	19725631	149858_2	N	]19:19725260]N	12.67	LOW	SVTYPE=BND;POS=19725260;STRANDS=+-:4;CIPOS=-9,8;CIEND=-9,8;CIPOS95=0,0;CIEND95=0,0;MATEID=149858_1;EVENT=149858;SECONDARY;SU=4;PE=0;SR=4;ALG=PROD;AF=5.94e-05;NSAMP=1;MSQ=9.3;AN=16834;AC=1;NS=8438;AC_Hom=0;AC_Het=1;AC_Hemi=0;MAF=5.92557e-05;HWE=1;NFAM=1
19	19740539	149859_1	N	N[19:19740817[	7.7	LOW	SVTYPE=BND;POS=19740539;STRANDS=+-:5;CIPOS=-10,10;CIEND=-10,10;CIPOS95=0,0;CIEND95=0,0;MATEID=149859_2;EVENT=149859;SU=5;PE=0;SR=5;ALG=PROD;AF=5.94e-05;NSAMP=1;MSQ=4.6;AN=16834;AC=1;NS=8438;AC_Hom=0;AC_Het=1;AC_Hemi=0;MAF=5.92557e-05;HWE=1;NFAM=1
19	19740817	149859_2	N	]19:19740539]N	7.7	LOW	SVTYPE=BND;POS=19740539;STRANDS=+-:5;CIPOS=-10,10;CIEND=-10,10;CIPOS95=0,0;CIEND95=0,0;MATEID=149859_1;EVENT=149859;SECONDARY;SU=5;PE=0;SR=5;ALG=PROD;AF=5.94e-05;NSAMP=1;MSQ=4.6;AN=16834;AC=1;NS=8438;AC_Hom=0;AC_Het=1;AC_Hemi=0;MAF=5.92557e-05;HWE=1;NFAM=1
19	19742561	149860_1	N	N[19:19742817[	249.89	LOW	SVTYPE=BND;POS=19742561;STRANDS=+-:5;CIPOS=-10,10;CIEND=-10,10;CIPOS95=0,0;CIEND95=0,0;MATEID=149860_2;EVENT=149860;SU=5;PE=0;SR=5;ALG=PROD;AF=0.0007128;NSAMP=12;MSQ=19.39;AN=16834;AC=12;NS=8438;AC_Hom=0;AC_Het=12;AC_Hemi=0;MAF=0.000711069;HWE=1;NFAM=12
19	19742817	149860_2	N	]19:19742561]N	249.89	LOW	SVTYPE=BND;POS=19742561;STRANDS=+-:5;CIPOS=-10,10;CIEND=-10,10;CIPOS95=0,0;CIEND95=0,0;MATEID=149860_1;EVENT=149860;SECONDARY;SU=5;PE=0;SR=5;ALG=PROD;AF=0.0007128;NSAMP=12;MSQ=19.39;AN=16834;AC=12;NS=8438;AC_Hom=0;AC_Het=12;AC_Hemi=0;MAF=0.000711069;HWE=1;NFAM=12
19	19749403	26152_1	N	[21:41924241[N	23.87	LOW	SVTYPE=BND;POS=19749403;STRANDS=--:4;IMPRECISE;CIPOS=-10,8;CIEND=-9,8;CIPOS95=-1,0;CIEND95=0,0;MATEID=26152_2;EVENT=26152;SU=4;PE=0;SR=4;ALG=PROD;AF=5.94e-05;NSAMP=1;MSQ=23.87;AN=16834;AC=1;NS=8438;AC_Hom=0;AC_Het=1;AC_Hemi=0;MAF=5.92557e-05;HWE=1;NFAM=1
19	19751679	149769_2	N	]19:18804452]N	71.57	LOW	SVTYPE=BND;POS=18804452;STRANDS=+-:7;IMPRECISE;CIPOS=-452,10;CIEND=-10,268;CIPOS95=-133,0;CIEND95=-2,61;MATEID=149769_1;EVENT=149769;SECONDARY;SU=7;PE=7;SR=0;ALG=PROD;AF=5.94e-05;NSAMP=1;MSQ=71.57;AN=16834;AC=1;NS=8438;AC_Hom=0;AC_Het=1;AC_Hemi=0;MAF=5.92557e-05;HWE=1;NFAM=1
19	19751874	268294_2	N	N[19:18804533[	133.75	LOW	SVTYPE=BND;POS=18804533;STRANDS=-+:9;IMPRECISE;CIPOS=-10,444;CIEND=-200,10;CIPOS95=0,105;CIEND95=-67,2;MATEID=268294_1;EVENT=268294;SECONDARY;SU=9;PE=9;SR=0;ALG=PROD;AF=5.94e-05;NSAMP=1;MSQ=129.39;AN=16834;AC=1;NS=8438;AC_Hom=0;AC_Het=1;AC_Hemi=0;MAF=5.92557e-05;HWE=1;NFAM=1
19	19759519	149861_1	N	N[19:19759764[	1462.78	LOW	SVTYPE=BND;POS=19759519;STRANDS=+-:4;IMPRECISE;CIPOS=-10,243;CIEND=-155,10;CIPOS95=-2,105;CIEND95=-60,3;MATEID=149861_2;EVENT=149861;SU=4;PE=4;SR=0;ALG=PROD;AF=0.001366;NSAMP=23;MSQ=61.11;AN=16834;AC=23;NS=8438;AC_Hom=0;AC_Het=23;AC_Hemi=0;MAF=0.00136288;HWE=1;NFAM=23
19	19759764	149861_2	N	]19:19759519]N	1462.78	LOW	SVTYPE=BND;POS=19759519;STRANDS=+-:4;IMPRECISE;CIPOS=-155,10;CIEND=-10,243;CIPOS95=-60,3;CIEND95=-2,105;MATEID=149861_1;EVENT=149861;SECONDARY;SU=4;PE=4;SR=0;ALG=PROD;AF=0.001366;NSAMP=23;MSQ=61.11;AN=16834;AC=23;NS=8438;AC_Hom=0;AC_Het=23;AC_Hemi=0;MAF=0.00136288;HWE=1;NFAM=23
19	19775093	268310_1	N	]19:29024879]N	229.82	LOW	SVTYPE=BND;POS=19775093;STRANDS=-+:8;IMPRECISE;CIPOS=-413,30;CIEND=-30,273;CIPOS95=-152,30;CIEND95=-30,67;MATEID=268310_2;EVENT=268310;SU=8;PE=8;SR=0;ALG=PROD;AF=0.00101;NSAMP=17;MSQ=11.38;AN=16834;AC=17;NS=8438;AC_Hom=0;AC_Het=17;AC_Hemi=0;MAF=0.00100735;HWE=1;NFAM=17
19	19775266	149862_1	N	N[19:29025070[	334363	LOW	SVTYPE=BND;POS=19775266;STRANDS=+-:55;IMPRECISE;CIPOS=-11,378;CIEND=-205,11;CIPOS95=-11,61;CIEND95=-22,11;MATEID=149862_2;EVENT=149862;SU=55;PE=55;SR=0;ALG=PROD;AF=0.3345;NSAMP=5607;MSQ=59.31;AN=16834;AC=5631;NS=8438;AC_Hom=48;AC_Het=5596;AC_Hemi=0;MAF=0.334439;HWE=0;NFAM=4963
19	19776432	149863	N	<DEL>	248.73	PASS	SVTYPE=DEL;POS=19776432;SVLEN=-9218;END=19785650;STRANDS=+-:8;IMPRECISE;CIPOS=-10,356;CIEND=-210,10;CIPOS95=-1,107;CIEND95=-65,0;SU=8;PE=8;SR=0;ALG=PROD;AF=5.94e-05;NSAMP=1;MSQ=248.73;AN=16834;AC=1;NS=8438;AC_Hom=0;AC_Het=1;AC_Hemi=0;MAF=5.92557e-05;HWE=1;NFAM=1
19	19777403	149864	N	<DEL>	539.28	PASS	SVTYPE=DEL;POS=19777403;SVLEN=-7836;END=19785239;STRANDS=+-:26;CIPOS=-25,27;CIEND=-25,21;CIPOS95=0,0;CIEND95=0,0;SU=26;PE=19;SR=7;ALG=PROD;AF=0.0001188;NSAMP=2;MSQ=269.64;AN=16834;AC=2;NS=8438;AC_Hom=0;AC_Het=2;AC_Hemi=0;MAF=0.000118511;HWE=1;NFAM=2
19	19778681	149865_1	N	N[19:19778801[	215.73	LOW	SVTYPE=BND;POS=19778681;STRANDS=+-:5;CIPOS=-10,10;CIEND=-10,10;CIPOS95=0,0;CIEND95=0,0;MATEID=149865_2;EVENT=149865;SU=5;PE=0;SR=5;ALG=PROD;AF=5.94e-05;NSAMP=1;MSQ=215.73;AN=16834;AC=1;NS=8438;AC_Hom=0;AC_Het=1;AC_Hemi=0;MAF=5.92557e-05;HWE=1;NFAM=1
19	19778801	149865_2	N	]19:19778681]N	215.73	LOW	SVTYPE=BND;POS=19778681;STRANDS=+-:5;CIPOS=-10,10;CIEND=-10,10;CIPOS95=0,0;CIEND95=0,0;MATEID=149865_1;EVENT=149865;SECONDARY;SU=5;PE=0;SR=5;ALG=PROD;AF=5.94e-05;NSAMP=1;MSQ=215.73;AN=16834;AC=1;NS=8438;AC_Hom=0;AC_Het=1;AC_Hemi=0;MAF=5.92557e-05;HWE=1;NFAM=1
19	19782354	55686_2	N	[5:137440790[N	1238.52	LOW	SVTYPE=BND;POS=19782354;STRANDS=--:58;IMPRECISE;CIPOS=-183,12;CIEND=-122,30;CIPOS95=-38,12;CIEND95=-13,13;MATEID=55686_1;EVENT=55686;SECONDARY;SU=58;PE=58;SR=0;ALG=PROD;AF=0.001426;NSAMP=24;MSQ=50.63;AN=16834;AC=24;NS=8438;AC_Hom=0;AC_Het=24;AC_Hemi=0;MAF=0.00142214;HWE=1;NFAM=20
19	19782471	268311	N	<DUP>	73.51	PASS	SVTYPE=DUP;POS=19782471;SVLEN=19457;END=19801928;STRANDS=-+:8;IMPRECISE;CIPOS=-200,10;CIEND=-10,328;CIPOS95=-83,2;CIEND95=-2,89;SU=8;PE=8;SR=0;ALG=PROD;AF=5.94e-05;NSAMP=1;MSQ=69.16;AN=16834;AC=1;NS=8438;AC_Hom=0;AC_Het=1;AC_Hemi=0;MAF=5.92557e-05;HWE=1;NFAM=1
19	19782590	55687_2	N	N]5:137440665]	2052.31	LOW	SVTYPE=BND;POS=19782590;STRANDS=++:86;IMPRECISE;CIPOS=-50,304;CIEND=-32,202;CIPOS95=-24,24;CIEND95=-7,7;MATEID=55687_1;EVENT=55687;SECONDARY;SU=86;PE=86;SR=0;ALG=PROD;AF=0.002198;NSAMP=37;MSQ=55.29;AN=16834;AC=37;NS=8438;AC_Hom=0;AC_Het=37;AC_Hemi=0;MAF=0.00219246;HWE=1;NFAM=32
19	19783052	149866_1	N	N[19:19783368[	119.35	LOW	SVTYPE=BND;POS=19783052;STRANDS=+-:8;CIPOS=-29,28;CIEND=-29,28;CIPOS95=0,0;CIEND95=0,0;MATEID=149866_2;EVENT=149866;SU=8;PE=0;SR=8;ALG=PROD;AF=0.0004752;NSAMP=8;MSQ=14.38;AN=16834;AC=8;NS=8438;AC_Hom=0;AC_Het=8;AC_Hemi=0;MAF=0.000474046;HWE=1;NFAM=8
19	19783368	149866_2	N	]19:19783052]N	119.35	LOW	SVTYPE=BND;POS=19783052;STRANDS=+-:8;CIPOS=-29,28;CIEND=-29,28;CIPOS95=0,0;CIEND95=0,0;MATEID=149866_1;EVENT=149866;SECONDARY;SU=8;PE=0;SR=8;ALG=PROD;AF=0.0004752;NSAMP=8;MSQ=14.38;AN=16834;AC=8;NS=8438;AC_Hom=0;AC_Het=8;AC_Hemi=0;MAF=0.000474046;HWE=1;NFAM=8
19	19784346	149867	N	<DEL>	245.53	PASS	SVTYPE=DEL;POS=19784346;SVLEN=-1839;END=19786185;STRANDS=+-:14;IMPRECISE;CIPOS=-10,261;CIEND=-137,10;CIPOS95=0,50;CIEND95=-43,0;SU=14;PE=14;SR=0;ALG=PROD;AF=5.94e-05;NSAMP=1;MSQ=245.53;AN=16834;AC=1;NS=8438;AC_Hom=0;AC_Het=1;AC_Hemi=0;MAF=5.92557e-05;HWE=1;NFAM=1
19	19795030	302653_1	N	N]19:52494401]	20.89	LOW	SVTYPE=BND;POS=19795030;STRANDS=++:4;IMPRECISE;CIPOS=-9,9;CIEND=-9,8;CIPOS95=0,1;CIEND95=0,0;MATEID=302653_2;EVENT=302653;SU=4;PE=0;SR=4;ALG=PROD;AF=5.94e-05;NSAMP=1;MSQ=20.89;AN=16834;AC=1;NS=8438;AC_Hom=0;AC_Het=1;AC_Hemi=0;MAF=5.92557e-05;HWE=1;NFAM=1
19	19798873	149868_1	N	N[19:19799861[	195.37	LOW	SVTYPE=BND;POS=19798873;STRANDS=+-:6;IMPRECISE;CIPOS=-10,360;CIEND=-339,10;CIPOS95=-1,117;CIEND95=-119,1;MATEID=149868_2;EVENT=149868;SU=6;PE=6;SR=0;ALG=PROD;AF=5.94e-05;NSAMP=1;MSQ=179.85;AN=16834;AC=1;NS=8438;AC_Hom=0;AC_Het=1;AC_Hemi=0;MAF=5.92557e-05;HWE=1;NFAM=1
19	19799651	20105_2	N	[13:97857450[N	99.42	LOW	SVTYPE=BND;POS=19799651;STRANDS=--:4;CIPOS=-9,8;CIEND=-9,8;CIPOS95=0,0;CIEND95=0,0;MATEID=20105_1;EVENT=20105;SECONDARY;SU=4;PE=0;SR=4;ALG=PROD;AF=0.0001188;NSAMP=2;MSQ=49.45;AN=16834;AC=2;NS=8438;AC_Hom=0;AC_Het=2;AC_Hemi=0;MAF=0.000118511;HWE=1;NFAM=2
19	19799861	149868_2	N	]19:19798873]N	195.37	LOW	SVTYPE=BND;POS=19798873;STRANDS=+-:6;IMPRECISE;CIPOS=-339,10;CIEND=-10,360;CIPOS95=-119,1;CIEND95=-1,117;MATEID=149868_1;EVENT=149868;SECONDARY;SU=6;PE=6;SR=0;ALG=PROD;AF=5.94e-05;NSAMP=1;MSQ=179.85;AN=16834;AC=1;NS=8438;AC_Hom=0;AC_Het=1;AC_Hemi=0;MAF=5.92557e-05;HWE=1;NFAM=1
19	19800053	268312_1	N	]19:19805702]N	126.66	LOW	SVTYPE=BND;POS=19800053;STRANDS=-+:9;IMPRECISE;CIPOS=-118,10;CIEND=-10,175;CIPOS95=-51,2;CIEND95=-3,42;MATEID=268312_2;EVENT=268312;SU=9;PE=9;SR=0;ALG=PROD;AF=0.0001782;NSAMP=2;MSQ=47.48;AN=16834;AC=3;NS=8438;AC_Hom=2;AC_Het=1;AC_Hemi=0;MAF=0.000177767;HWE=0.000177778;NFAM=2
19	19800270	149869_1	N	N[19:19801461[	9035.77	PASS	SVTYPE=BND;POS=19800270;STRANDS=+-:324;CIPOS=-3,7;CIEND=-27,31;CIPOS95=0,0;CIEND95=0,0;MATEID=149869_2;EVENT=149869;SU=324;PE=249;SR=75;ALG=PROD;AF=0.001782;NSAMP=30;MSQ=301.19;AN=16834;AC=30;NS=8438;AC_Hom=0;AC_Het=30;AC_Hemi=0;MAF=0.00177767;HWE=1;NFAM=30
19	19800920	149870_1	N	N[19:19801468[	202.72	LOW	SVTYPE=BND;POS=19800920;STRANDS=+-:11;IMPRECISE;CIPOS=-10,143;CIEND=-142,10;CIPOS95=-3,29;CIEND95=-36,2;MATEID=149870_2;EVENT=149870;SU=11;PE=11;SR=0;ALG=PROD;AF=0.0001188;NSAMP=2;MSQ=101.16;AN=16834;AC=2;NS=8438;AC_Hom=0;AC_Het=2;AC_Hemi=0;MAF=0.000118511;HWE=1;NFAM=2
19	19801431	149873_1	N	N[19:19801700[	1564.01	LOW	SVTYPE=BND;POS=19801431;STRANDS=+-:29;CIPOS=-29,28;CIEND=-29,28;CIPOS95=0,0;CIEND95=0,0;MATEID=149873_2;EVENT=149873;SU=29;PE=10;SR=19;ALG=PROD;AF=0.003148;NSAMP=53;MSQ=28.2;AN=16834;AC=53;NS=8438;AC_Hom=0;AC_Het=54;AC_Hemi=0;MAF=0.00319981;HWE=1;NFAM=53
19	19801461	149869_2	N	]19:19800270]N	9035.77	PASS	SVTYPE=BND;POS=19800270;STRANDS=+-:324;CIPOS=-27,31;CIEND=-3,7;CIPOS95=0,0;CIEND95=0,0;MATEID=149869_1;EVENT=149869;SECONDARY;SU=324;PE=249;SR=75;ALG=PROD;AF=0.001782;NSAMP=30;MSQ=301.19;AN=16834;AC=30;NS=8438;AC_Hom=0;AC_Het=30;AC_Hemi=0;MAF=0.00177767;HWE=1;NFAM=30
19	19801468	149870_2	N	]19:19800920]N	202.72	LOW	SVTYPE=BND;POS=19800920;STRANDS=+-:11;IMPRECISE;CIPOS=-142,10;CIEND=-10,143;CIPOS95=-36,2;CIEND95=-3,29;MATEID=149870_1;EVENT=149870;SECONDARY;SU=11;PE=11;SR=0;ALG=PROD;AF=0.0001188;NSAMP=2;MSQ=101.16;AN=16834;AC=2;NS=8438;AC_Hom=0;AC_Het=2;AC_Hemi=0;MAF=0.000118511;HWE=1;NFAM=2
19	19801547	268313	N	<DUP>	67.99	PASS	SVTYPE=DUP;POS=19801547;SVLEN=65975;END=19867522;STRANDS=-+:7;IMPRECISE;CIPOS=-146,10;CIEND=-10,210;CIPOS95=-51,2;CIEND95=-2,50;SU=7;PE=7;SR=0;ALG=PROD;AF=0.0001188;NSAMP=2;MSQ=33.4;AN=16834;AC=2;NS=8438;AC_Hom=0;AC_Het=2;AC_Hemi=0;MAF=0.000118511;HWE=1;NFAM=2
19	19801678	268314_1	N	]19:19802467]N	5968.75	LOW	SVTYPE=BND;POS=19801678;STRANDS=-+:21;IMPRECISE;CIPOS=-30,27;CIEND=-26,30;CIPOS95=-1,1;CIEND95=-1,1;MATEID=268314_2;EVENT=268314;SU=21;PE=18;SR=3;ALG=PROD;AF=0.02501;NSAMP=420;MSQ=12.29;AN=16834;AC=421;NS=8438;AC_Hom=2;AC_Het=421;AC_Hemi=0;MAF=0.0250652;HWE=0.0683275;NFAM=418
19	19801700	149873_2	N	]19:19801431]N	1564.01	LOW	SVTYPE=BND;POS=19801431;STRANDS=+-:29;CIPOS=-29,28;CIEND=-29,28;CIPOS95=0,0;CIEND95=0,0;MATEID=149873_1;EVENT=149873;SECONDARY;SU=29;PE=10;SR=19;ALG=PROD;AF=0.003148;NSAMP=53;MSQ=28.2;AN=16834;AC=53;NS=8438;AC_Hom=0;AC_Het=54;AC_Hemi=0;MAF=0.00319981;HWE=1;NFAM=53
19	19801713	149871	N	<DEL>	137304	PASS	SVTYPE=DEL;POS=19801713;SVLEN=-586;END=19802299;STRANDS=+-:2850;IMPRECISE;CIPOS=-513,208;CIEND=-379,101;CIPOS95=-413,208;CIEND95=-66,66;SU=2850;PE=1734;SR=1116;ALG=SUM;AF=0.0237;NSAMP=391;MSQ=350.39;RETAINED;AN=16834;AC=399;NS=8438;AC_Hom=16;AC_Het=384;AC_Hemi=0;MAF=0.0237023;HWE=0.148538;NFAM=350
19	19801869	302569_2	N	[19:12453882[N	8312.05	LOW	SVTYPE=BND;POS=19801869;STRANDS=--:224;IMPRECISE;CIPOS=-213,33;CIEND=-156,50;CIPOS95=-35,33;CIEND95=-16,16;MATEID=302569_1;EVENT=302569;SECONDARY;SU=224;PE=224;SR=0;ALG=PROD;AF=0.01123;NSAMP=189;MSQ=43.58;AN=16834;AC=189;NS=8438;AC_Hom=0;AC_Het=189;AC_Hemi=0;MAF=0.0111993;HWE=0.628693;NFAM=175
19	19802015	268315_1	N	]19:19802467]N	439.78	LOW	SVTYPE=BND;POS=19802015;STRANDS=-+:6;IMPRECISE;CIPOS=-10,8;CIEND=-7,9;CIPOS95=-1,0;CIEND95=-1,1;MATEID=268315_2;EVENT=268315;SU=6;PE=3;SR=3;ALG=PROD;AF=0.001426;NSAMP=24;MSQ=11.08;AN=16834;AC=24;NS=8438;AC_Hom=0;AC_Het=24;AC_Hemi=0;MAF=0.00142214;HWE=1;NFAM=24
19	19802256	149875	N	<DEL>	62646.5	PASS	SVTYPE=DEL;POS=19802256;SVLEN=-330;END=19802586;STRANDS=+-:1356;IMPRECISE;CIPOS=-24,40;CIEND=-20,3;CIPOS95=-1,1;CIEND95=0,0;SU=1356;PE=1352;SR=4;ALG=PROD;AF=0.01824;NSAMP=295;MSQ=210.33;AN=16834;AC=307;NS=8438;AC_Hom=26;AC_Het=284;AC_Hemi=0;MAF=0.0183693;HWE=4.7691e-06;NFAM=262
19	19802467	268314_2	N	N[19:19801678[	5968.75	LOW	SVTYPE=BND;POS=19801678;STRANDS=-+:21;IMPRECISE;CIPOS=-26,30;CIEND=-30,27;CIPOS95=-1,1;CIEND95=-1,1;MATEID=268314_1;EVENT=268314;SECONDARY;SU=21;PE=18;SR=3;ALG=PROD;AF=0.02501;NSAMP=420;MSQ=12.29;AN=16834;AC=421;NS=8438;AC_Hom=2;AC_Het=421;AC_Hemi=0;MAF=0.0250652;HWE=0.0683275;NFAM=418
19	19802467	268315_2	N	N[19:19802015[	439.78	LOW	SVTYPE=BND;POS=19802015;STRANDS=-+:6;IMPRECISE;CIPOS=-7,9;CIEND=-10,8;CIPOS95=-1,1;CIEND95=-1,0;MATEID=268315_1;EVENT=268315;SECONDARY;SU=6;PE=3;SR=3;ALG=PROD;AF=0.001426;NSAMP=24;MSQ=11.08;AN=16834;AC=24;NS=8438;AC_Hom=0;AC_Het=24;AC_Hemi=0;MAF=0.00142214;HWE=1;NFAM=24
19	19805702	268312_2	N	N[19:19800053[	126.66	LOW	SVTYPE=BND;POS=19800053;STRANDS=-+:9;IMPRECISE;CIPOS=-10,175;CIEND=-118,10;CIPOS95=-3,42;CIEND95=-51,2;MATEID=268312_1;EVENT=268312;SECONDARY;SU=9;PE=9;SR=0;ALG=PROD;AF=0.0001782;NSAMP=2;MSQ=47.48;AN=16834;AC=3;NS=8438;AC_Hom=2;AC_Het=1;AC_Hemi=0;MAF=0.000177767;HWE=0.000177778;NFAM=2
19	19806202	149876	N	<DEL>	206.89	PASS	SVTYPE=DEL;POS=19806202;SVLEN=-88;END=19806290;STRANDS=+-:7;CIPOS=-5,4;CIEND=-5,4;CIPOS95=0,0;CIEND95=0,0;SU=7;PE=0;SR=7;ALG=PROD;AF=5.94e-05;NSAMP=1;MSQ=206.84;AN=16834;AC=1;NS=8438;AC_Hom=0;AC_Het=1;AC_Hemi=0;MAF=5.92557e-05;HWE=1;NFAM=1
19	19807484	149877	N	<DEL>	809.24	PASS	SVTYPE=DEL;POS=19807484;SVLEN=-749;END=19808233;STRANDS=+-:36;CIPOS=-28,26;CIEND=-23,20;CIPOS95=0,0;CIEND95=0,0;SU=36;PE=21;SR=15;ALG=PROD;AF=0.0001188;NSAMP=2;MSQ=404.62;AN=16834;AC=2;NS=8438;AC_Hom=0;AC_Het=2;AC_Hemi=0;MAF=0.000118511;HWE=1;NFAM=2
19	19813344	16007_2	N	N]11:107085405]	352.85	LOW	SVTYPE=BND;POS=19813344;STRANDS=++:5;CIPOS=-10,10;CIEND=-10,10;CIPOS95=0,0;CIEND95=0,0;MATEID=16007_1;EVENT=16007;SECONDARY;SU=5;PE=0;SR=5;ALG=PROD;AF=0.0008317;NSAMP=14;MSQ=22.84;AN=16834;AC=14;NS=8438;AC_Hom=0;AC_Het=14;AC_Hemi=0;MAF=0.00082958;HWE=1;NFAM=14
19	19834446	149878	N	<DEL>	1.5009e+06	PASS	SVTYPE=DEL;POS=19834446;SVLEN=-5216;END=19839662;STRANDS=+-:33561;CIPOS=0,0;CIEND=0,0;CIPOS95=0,0;CIEND95=0,0;SU=33561;PE=31659;SR=1902;ALG=PROD;AF=0.2735;NSAMP=3946;MSQ=379.75;AN=16834;AC=4604;NS=8438;AC_Hom=1318;AC_Het=3293;AC_Hemi=0;MAF=0.273228;HWE=0.111879;NFAM=3545
19	19836467	268316_1	N	]19:20033212]N	80.76	LOW	SVTYPE=BND;POS=19836467;STRANDS=-+:4;IMPRECISE;CIPOS=-349,10;CIEND=-10,423;CIPOS95=-162,1;CIEND95=-1,162;MATEID=268316_2;EVENT=268316;SU=4;PE=4;SR=0;ALG=PROD;AF=5.94e-05;NSAMP=1;MSQ=68.07;AN=16834;AC=1;NS=8438;AC_Hom=0;AC_Het=1;AC_Hemi=0;MAF=5.92557e-05;HWE=1;NFAM=1
19	19843188	149879_1	N	N[19:20033345[	503.21	PASS	SVTYPE=BND;POS=19843188;STRANDS=+-:17;IMPRECISE;CIPOS=-7,178;CIEND=-170,10;CIPOS95=0,48;CIEND95=-40,0;MATEID=149879_2;EVENT=149879;SU=17;PE=17;SR=0;ALG=PROD;AF=5.94e-05;NSAMP=1;MSQ=503.21;AN=16834;AC=1;NS=8438;AC_Hom=0;AC_Het=1;AC_Hemi=0;MAF=5.92557e-05;HWE=1;NFAM=1
19	19846689	149880	N	<DEL>	83.85	PASS	SVTYPE=DEL;POS=19846689;SVLEN=-747;END=19847436;STRANDS=+-:5;IMPRECISE;CIPOS=-10,302;CIEND=-253,10;CIPOS95=-1,113;CIEND95=-133,1;SU=5;PE=5;SR=0;ALG=PROD;AF=5.94e-05;NSAMP=1;MSQ=83.85;AN=16834;AC=1;NS=8438;AC_Hom=0;AC_Het=1;AC_Hemi=0;MAF=5.92557e-05;HWE=1;NFAM=1
19	19855018	61535_2	N	[6:167807882[N	16002.4	LOW	SVTYPE=BND;POS=19855018;STRANDS=--:1510;IMPRECISE;CIPOS=-712,69;CIEND=-462,284;CIPOS95=-115,69;CIEND95=-49,49;MATEID=61535_1;EVENT=61535;SECONDARY;SU=1510;PE=1160;SR=350;ALG=SUM;AF=0.01651;NSAMP=278;MSQ=57.1;AN=16834;AC=278;NS=8438;AC_Hom=0;AC_Het=278;AC_Hemi=0;MAF=0.0164731;HWE=0.176622;NFAM=260
19	19855050	25402_2	N	N[18:62056712[	442.78	LOW	SVTYPE=BND;POS=19855050;STRANDS=-+:10;IMPRECISE;CIPOS=-30,205;CIEND=-339,30;CIPOS95=-30,43;CIEND95=-109,30;MATEID=25402_1;EVENT=25402;SECONDARY;SU=10;PE=10;SR=0;ALG=PROD;AF=0.001307;NSAMP=22;MSQ=18.1;AN=16834;AC=22;NS=8438;AC_Hom=0;AC_Het=22;AC_Hemi=0;MAF=0.00130363;HWE=1;NFAM=22
19	19855104	61536_2	N	N]6:167807907]	3882.04	LOW	SVTYPE=BND;POS=19855104;STRANDS=++:67;CIPOS=-5,44;CIEND=-45,44;CIPOS95=0,0;CIEND95=0,0;MATEID=61536_1;EVENT=61536;SECONDARY;SU=67;PE=49;SR=18;ALG=PROD;AF=0.007604;NSAMP=128;MSQ=29.44;AN=16834;AC=128;NS=8438;AC_Hom=0;AC_Het=129;AC_Hemi=0;MAF=0.00764399;HWE=1;NFAM=124
19	19855107	26365_1	N	[X:32470527[N	298.48	LOW	SVTYPE=BND;POS=19855107;STRANDS=--:9;IMPRECISE;CIPOS=-160,30;CIEND=-449,27;CIPOS95=-43,30;CIEND95=-119,27;MATEID=26365_2;EVENT=26365;SU=9;PE=9;SR=0;ALG=PROD;AF=0.0004158;NSAMP=7;MSQ=41.14;AN=16834;AC=7;NS=8438;AC_Hom=0;AC_Het=7;AC_Hemi=0;MAF=0.00041479;HWE=1;NFAM=7
19	19864485	268317	N	<DUP>	121.87	PASS	SVTYPE=DUP;POS=19864485;SVLEN=1998;END=19866483;STRANDS=-+:16;CIPOS=-5,2;CIEND=-6,4;CIPOS95=0,0;CIEND95=0,0;SU=16;PE=9;SR=7;ALG=PROD;AF=5.94e-05;NSAMP=1;MSQ=119.24;AN=16834;AC=1;NS=8438;AC_Hom=0;AC_Het=1;AC_Hemi=0;MAF=5.92557e-05;HWE=1;NFAM=1
19	19865971	149883_1	N	N[19:19866048[	267.53	PASS	SVTYPE=BND;POS=19865971;STRANDS=+-:13;CIPOS=-3,1;CIEND=-10,10;CIPOS95=0,0;CIEND95=0,0;MATEID=149883_2;EVENT=149883;SU=13;PE=0;SR=13;ALG=PROD;AF=5.94e-05;NSAMP=1;MSQ=266.7;AN=16834;AC=1;NS=8438;AC_Hom=0;AC_Het=1;AC_Hemi=0;MAF=5.92557e-05;HWE=1;NFAM=1
19	19866048	149883_2	N	]19:19865971]N	267.53	PASS	SVTYPE=BND;POS=19865971;STRANDS=+-:13;CIPOS=-10,10;CIEND=-3,1;CIPOS95=0,0;CIEND95=0,0;MATEID=149883_1;EVENT=149883;SECONDARY;SU=13;PE=0;SR=13;ALG=PROD;AF=5.94e-05;NSAMP=1;MSQ=266.7;AN=16834;AC=1;NS=8438;AC_Hom=0;AC_Het=1;AC_Hemi=0;MAF=5.92557e-05;HWE=1;NFAM=1
19	19866343	149884_1	N	N[19:19866776[	32.87	LOW	SVTYPE=BND;POS=19866343;STRANDS=+-:5;CIPOS=-10,10;CIEND=-10,10;CIPOS95=0,0;CIEND95=0,0;MATEID=149884_2;EVENT=149884;SU=5;PE=0;SR=5;ALG=PROD;AF=5.94e-05;NSAMP=1;MSQ=32.81;AN=16834;AC=1;NS=8438;AC_Hom=0;AC_Het=1;AC_Hemi=0;MAF=5.92557e-05;HWE=1;NFAM=1
19	19866776	149884_2	N	]19:19866343]N	32.87	LOW	SVTYPE=BND;POS=19866343;STRANDS=+-:5;CIPOS=-10,10;CIEND=-10,10;CIPOS95=0,0;CIEND95=0,0;MATEID=149884_1;EVENT=149884;SECONDARY;SU=5;PE=0;SR=5;ALG=PROD;AF=5.94e-05;NSAMP=1;MSQ=32.81;AN=16834;AC=1;NS=8438;AC_Hom=0;AC_Het=1;AC_Hemi=0;MAF=5.92557e-05;HWE=1;NFAM=1
19	19867282	149886_1	N	N[19:19867354[	710.77	PASS	SVTYPE=BND;POS=19867282;STRANDS=+-:21;CIPOS=-24,23;CIEND=-24,30;CIPOS95=0,0;CIEND95=0,0;MATEID=149886_2;EVENT=149886;SU=21;PE=0;SR=21;ALG=PROD;AF=0.0001188;NSAMP=2;MSQ=355.28;AN=16834;AC=2;NS=8438;AC_Hom=0;AC_Het=2;AC_Hemi=0;MAF=0.000118511;HWE=1;NFAM=2
19	19867354	149886_2	N	]19:19867282]N	710.77	PASS	SVTYPE=BND;POS=19867282;STRANDS=+-:21;CIPOS=-24,30;CIEND=-24,23;CIPOS95=0,0;CIEND95=0,0;MATEID=149886_1;EVENT=149886;SECONDARY;SU=21;PE=0;SR=21;ALG=PROD;AF=0.0001188;NSAMP=2;MSQ=355.28;AN=16834;AC=2;NS=8438;AC_Hom=0;AC_Het=2;AC_Hemi=0;MAF=0.000118511;HWE=1;NFAM=2
19	19867600	149887	N	<DEL>	299.57	PASS	SVTYPE=DEL;POS=19867600;SVLEN=-2316;END=19869916;STRANDS=+-:17;IMPRECISE;CIPOS=-30,241;CIEND=-140,30;CIPOS95=-30,35;CIEND95=-41,30;SU=17;PE=17;SR=0;ALG=PROD;AF=0.0001188;NSAMP=2;MSQ=149.78;AN=16834;AC=2;NS=8438;AC_Hom=0;AC_Het=2;AC_Hemi=0;MAF=0.000118511;HWE=1;NFAM=2
19	19869987	149888	N	<DEL>	179.65	PASS	SVTYPE=DEL;POS=19869987;SVLEN=-1033;END=19871020;STRANDS=+-:12;IMPRECISE;CIPOS=-10,209;CIEND=-108,10;CIPOS95=-3,39;CIEND95=-44,3;SU=12;PE=12;SR=0;ALG=PROD;AF=5.94e-05;NSAMP=1;MSQ=179.65;AN=16834;AC=1;NS=8438;AC_Hom=0;AC_Het=1;AC_Hemi=0;MAF=5.92557e-05;HWE=1;NFAM=1
19	19870506	75013_2	N	[9:34416272[N	13.27	LOW	SVTYPE=BND;POS=19870506;STRANDS=--:6;CIPOS=-6,5;CIEND=-6,5;CIPOS95=0,0;CIEND95=0,0;MATEID=75013_1;EVENT=75013;SECONDARY;SU=6;PE=0;SR=6;ALG=PROD;AF=5.94e-05;NSAMP=1;MSQ=6.88;AN=16834;AC=1;NS=8438;AC_Hom=0;AC_Het=1;AC_Hemi=0;MAF=5.92557e-05;HWE=1;NFAM=1
19	19878090	149889_1	N	N[19:19879896[	367.46	LOW	SVTYPE=BND;POS=19878090;STRANDS=+-:11;IMPRECISE;CIPOS=-10,347;CIEND=-90,10;CIPOS95=-2,50;CIEND95=-35,3;MATEID=149889_2;EVENT=149889;SU=11;PE=11;SR=0;ALG=PROD;AF=0.0004158;NSAMP=7;MSQ=50.37;AN=16834;AC=7;NS=8438;AC_Hom=0;AC_Het=7;AC_Hemi=0;MAF=0.00041479;HWE=1;NFAM=7
19	19879896	149889_2	N	]19:19878090]N	367.46	LOW	SVTYPE=BND;POS=19878090;STRANDS=+-:11;IMPRECISE;CIPOS=-90,10;CIEND=-10,347;CIPOS95=-35,3;CIEND95=-2,50;MATEID=149889_1;EVENT=149889;SECONDARY;SU=11;PE=11;SR=0;ALG=PROD;AF=0.0004158;NSAMP=7;MSQ=50.37;AN=16834;AC=7;NS=8438;AC_Hom=0;AC_Het=7;AC_Hemi=0;MAF=0.00041479;HWE=1;NFAM=7
19	19880274	302650_2	N	[19:18835600[N	388.81	LOW	SVTYPE=BND;POS=19880274;STRANDS=--:33;CIPOS=-10,10;CIEND=-10,10;CIPOS95=0,0;CIEND95=0,0;MATEID=302650_1;EVENT=302650;SECONDARY;SU=33;PE=23;SR=10;ALG=PROD;AF=0.0002376;NSAMP=4;MSQ=97.19;AN=16834;AC=4;NS=8438;AC_Hom=0;AC_Het=4;AC_Hemi=0;MAF=0.000237023;HWE=1;NFAM=3
19	19907842	302654_1	N	[19:22416183[N	999.94	LOW	SVTYPE=BND;POS=19907842;STRANDS=--:20;CIPOS=-9,8;CIEND=-9,8;CIPOS95=0,0;CIEND95=0,0;MATEID=302654_2;EVENT=302654;SU=20;PE=1;SR=19;ALG=PROD;AF=0.002733;NSAMP=46;MSQ=20.63;AN=16834;AC=46;NS=8438;AC_Hom=0;AC_Het=46;AC_Hemi=0;MAF=0.00272576;HWE=1;NFAM=46
19	19911201	67009_2	N	[7:48161452[N	825.6	LOW	SVTYPE=BND;POS=19911201;STRANDS=--:4;CIPOS=-9,8;CIEND=-9,8;CIPOS95=0,0;CIEND95=0,0;MATEID=67009_1;EVENT=67009;SECONDARY;SU=4;PE=0;SR=4;ALG=PROD;AF=0.003564;NSAMP=58;MSQ=13.53;AN=16834;AC=60;NS=8438;AC_Hom=4;AC_Het=56;AC_Hemi=0;MAF=0.00355534;HWE=0.00483492;NFAM=58
19	19912501	149890_1	N	N[19:19912897[	26033.7	LOW	SVTYPE=BND;POS=19912501;STRANDS=+-:671;IMPRECISE;CIPOS=-237,529;CIEND=-412,223;CIPOS95=-74,74;CIEND95=-55,55;MATEID=149890_2;EVENT=149890;SU=671;PE=540;SR=131;ALG=SUM;AF=0.007604;NSAMP=127;MSQ=204.94;RETAINED;AN=16834;AC=128;NS=8438;AC_Hom=2;AC_Het=126;AC_Hemi=0;MAF=0.00758474;HWE=0.384489;NFAM=126
19	19912897	149890_2	N	]19:19912501]N	26033.7	LOW	SVTYPE=BND;POS=19912501;STRANDS=+-:671;IMPRECISE;CIPOS=-412,223;CIEND=-237,529;CIPOS95=-55,55;CIEND95=-74,74;MATEID=149890_1;EVENT=149890;SECONDARY;SU=671;PE=540;SR=131;ALG=SUM;AF=0.007604;NSAMP=127;MSQ=204.94;RETAINED;AN=16834;AC=128;NS=8438;AC_Hom=2;AC_Het=126;AC_Hemi=0;MAF=0.00758474;HWE=0.384489;NFAM=126
19	19916540	149892_1	N	N[19:19916757[	330.91	LOW	SVTYPE=BND;POS=19916540;STRANDS=+-:5;CIPOS=-10,10;CIEND=-10,10;CIPOS95=0,0;CIEND95=0,0;MATEID=149892_2;EVENT=149892;SU=5;PE=0;SR=5;ALG=PROD;AF=0.0001188;NSAMP=2;MSQ=163.22;AN=16834;AC=2;NS=8438;AC_Hom=0;AC_Het=2;AC_Hemi=0;MAF=0.000118511;HWE=1;NFAM=2
19	19916757	149892_2	N	]19:19916540]N	330.91	LOW	SVTYPE=BND;POS=19916540;STRANDS=+-:5;CIPOS=-10,10;CIEND=-10,10;CIPOS95=0,0;CIEND95=0,0;MATEID=149892_1;EVENT=149892;SECONDARY;SU=5;PE=0;SR=5;ALG=PROD;AF=0.0001188;NSAMP=2;MSQ=163.22;AN=16834;AC=2;NS=8438;AC_Hom=0;AC_Het=2;AC_Hemi=0;MAF=0.000118511;HWE=1;NFAM=2
19	19927448	149893	N	<DEL>	386.68	PASS	SVTYPE=DEL;POS=19927448;SVLEN=-1318;END=19928766;STRANDS=+-:14;IMPRECISE;CIPOS=-7,170;CIEND=-157,10;CIPOS95=-3,51;CIEND95=-65,2;SU=14;PE=14;SR=0;ALG=PROD;AF=5.94e-05;NSAMP=1;MSQ=386.68;AN=16834;AC=1;NS=8438;AC_Hom=0;AC_Het=1;AC_Hemi=0;MAF=5.92557e-05;HWE=1;NFAM=1
19	19928224	149894_1	N	N[19:20255850[	53324.5	LOW	SVTYPE=BND;POS=19928224;STRANDS=+-:12;IMPRECISE;CIPOS=-30,587;CIEND=-321,30;CIPOS95=-30,147;CIEND95=-103,30;MATEID=149894_2;EVENT=149894;SU=12;PE=12;SR=0;ALG=PROD;AF=0.07164;NSAMP=1206;MSQ=43.68;AN=16834;AC=1206;NS=8438;AC_Hom=0;AC_Het=1207;AC_Hemi=0;MAF=0.0715217;HWE=1.44938e-20;NFAM=1193
19	19931890	149895_1	N	N[19:19931956[	212.87	LOW	SVTYPE=BND;POS=19931890;STRANDS=+-:7;CIPOS=-5,4;CIEND=-5,4;CIPOS95=0,0;CIEND95=0,0;MATEID=149895_2;EVENT=149895;SU=7;PE=0;SR=7;ALG=PROD;AF=5.94e-05;NSAMP=1;MSQ=212.85;AN=16834;AC=1;NS=8438;AC_Hom=0;AC_Het=1;AC_Hemi=0;MAF=5.92557e-05;HWE=1;NFAM=1
19	19931956	149895_2	N	]19:19931890]N	212.87	LOW	SVTYPE=BND;POS=19931890;STRANDS=+-:7;CIPOS=-5,4;CIEND=-5,4;CIPOS95=0,0;CIEND95=0,0;MATEID=149895_1;EVENT=149895;SECONDARY;SU=7;PE=0;SR=7;ALG=PROD;AF=5.94e-05;NSAMP=1;MSQ=212.85;AN=16834;AC=1;NS=8438;AC_Hom=0;AC_Het=1;AC_Hemi=0;MAF=5.92557e-05;HWE=1;NFAM=1
19	19934987	149896	N	<DEL>	2209.25	PASS	SVTYPE=DEL;POS=19934987;SVLEN=-3823;END=19938810;STRANDS=+-:58;CIPOS=-29,50;CIEND=-50,24;CIPOS95=0,0;CIEND95=0,0;SU=58;PE=50;SR=8;ALG=PROD;AF=0.0001782;NSAMP=3;MSQ=736.42;AN=16834;AC=3;NS=8438;AC_Hom=0;AC_Het=3;AC_Hemi=0;MAF=0.000177767;HWE=1;NFAM=3
19	19944339	149897	N	<DEL>	776.18	PASS	SVTYPE=DEL;POS=19944339;SVLEN=-526;END=19944865;STRANDS=+-:33;CIPOS=-24,27;CIEND=-30,30;CIPOS95=0,0;CIEND95=0,0;SU=33;PE=28;SR=5;ALG=PROD;AF=0.0001188;NSAMP=2;MSQ=388.09;AN=16834;AC=2;NS=8438;AC_Hom=0;AC_Het=2;AC_Hemi=0;MAF=0.000118511;HWE=1;NFAM=2
19	19952461	302655_1	N	N]19:20801328]	93080.8	LOW	SVTYPE=BND;POS=19952461;STRANDS=++:1152;IMPRECISE;CIPOS=-33,299;CIEND=-18,196;CIPOS95=-19,19;CIEND95=-4,4;MATEID=302655_2;EVENT=302655;SU=1152;PE=1152;SR=0;ALG=PROD;AF=0.1314;NSAMP=2212;MSQ=41.54;AN=16834;AC=2212;NS=8438;AC_Hom=0;AC_Het=2218;AC_Hemi=0;MAF=0.131429;HWE=0;NFAM=1992
19	19957336	149898	N	<DEL>	157.09	PASS	SVTYPE=DEL;POS=19957336;SVLEN=-79;END=19957415;STRANDS=+-:5;CIPOS=-10,10;CIEND=-10,10;CIPOS95=0,0;CIEND95=0,0;SU=5;PE=0;SR=5;ALG=PROD;AF=5.94e-05;NSAMP=1;MSQ=146.96;AN=16834;AC=1;NS=8438;AC_Hom=0;AC_Het=1;AC_Hemi=0;MAF=5.92557e-05;HWE=1;NFAM=1
19	19961920	41220_2	N	[3:48252103[N	131.58	LOW	SVTYPE=BND;POS=19961920;STRANDS=--:11;IMPRECISE;CIPOS=-198,30;CIEND=-253,30;CIPOS95=-71,30;CIEND95=-103,30;MATEID=41220_1;EVENT=41220;SECONDARY;SU=11;PE=11;SR=0;ALG=PROD;AF=0.0001188;NSAMP=2;MSQ=65.78;AN=16834;AC=2;NS=8438;AC_Hom=0;AC_Het=2;AC_Hemi=0;MAF=0.000118511;HWE=1;NFAM=2
19	19976266	67012_2	N	N[7:68424615[	325.03	LOW	SVTYPE=BND;POS=19976266;STRANDS=-+:4;IMPRECISE;CIPOS=-50,532;CIEND=-485,50;CIPOS95=-50,158;CIEND95=-175,50;MATEID=67012_1;EVENT=67012;SECONDARY;SU=4;PE=4;SR=0;ALG=PROD;AF=0.0008317;NSAMP=14;MSQ=22.35;AN=16834;AC=14;NS=8438;AC_Hom=0;AC_Het=14;AC_Hemi=0;MAF=0.00082958;HWE=1;NFAM=12
19	19976349	3968_2	N	N[1:36170598[	524.6	LOW	SVTYPE=BND;POS=19976349;STRANDS=-+:17;CIPOS=-30,30;CIEND=-30,30;CIPOS95=0,0;CIEND95=0,0;MATEID=3968_1;EVENT=3968;SECONDARY;SU=17;PE=7;SR=10;ALG=PROD;AF=0.001247;NSAMP=21;MSQ=23.97;AN=16834;AC=21;NS=8438;AC_Hom=0;AC_Het=21;AC_Hemi=0;MAF=0.00124437;HWE=1;NFAM=20
19	19976357	18342_2	N	N]12:128825513]	1492.59	LOW	SVTYPE=BND;POS=19976357;STRANDS=++:4;CIPOS=-9,8;CIEND=-9,8;CIPOS95=0,0;CIEND95=0,0;MATEID=18342_1;EVENT=18342;SECONDARY;SU=4;PE=0;SR=4;ALG=PROD;AF=0.004871;NSAMP=82;MSQ=16.15;AN=16834;AC=82;NS=8438;AC_Hom=0;AC_Het=82;AC_Hemi=0;MAF=0.00485897;HWE=1;NFAM=79
19	19976382	55688_2	N	]5:153529153]N	147.43	LOW	SVTYPE=BND;POS=19976382;STRANDS=+-:5;IMPRECISE;CIPOS=-182,10;CIEND=-10,410;CIPOS95=-79,2;CIEND95=0,125;MATEID=55688_1;EVENT=55688;SECONDARY;SU=5;PE=5;SR=0;ALG=PROD;AF=0.000297;NSAMP=5;MSQ=27.38;AN=16834;AC=5;NS=8438;AC_Hom=0;AC_Het=5;AC_Hemi=0;MAF=0.000296279;HWE=1;NFAM=5
19	19976398	41221_2	N	]3:83204071]N	5790.08	LOW	SVTYPE=BND;POS=19976398;STRANDS=+-:57;IMPRECISE;CIPOS=-142,50;CIEND=-10,459;CIPOS95=-8,8;CIEND95=-10,73;MATEID=41221_1;EVENT=41221;SECONDARY;SU=57;PE=57;SR=0;ALG=PROD;AF=0.01176;NSAMP=198;MSQ=28.59;AN=16834;AC=198;NS=8438;AC_Hom=0;AC_Het=198;AC_Hemi=0;MAF=0.0117326;HWE=0.632517;NFAM=189
19	19976417	3967_2	N	]1:100148728]N	2656.62	LOW	SVTYPE=BND;POS=19976417;STRANDS=+-:77;IMPRECISE;CIPOS=-174,47;CIEND=-10,437;CIPOS95=-11,11;CIEND95=-10,60;MATEID=3967_1;EVENT=3967;SECONDARY;SU=77;PE=77;SR=0;ALG=PROD;AF=0.005109;NSAMP=86;MSQ=30.17;AN=16834;AC=86;NS=8438;AC_Hom=0;AC_Het=87;AC_Hemi=0;MAF=0.00515525;HWE=1;NFAM=82
19	19976418	75014_2	N	]9:26819504]N	1600.34	LOW	SVTYPE=BND;POS=19976418;STRANDS=+-:25;IMPRECISE;CIPOS=-142,50;CIEND=-10,499;CIPOS95=-17,17;CIEND95=-10,109;MATEID=75014_1;EVENT=75014;SECONDARY;SU=25;PE=25;SR=0;ALG=PROD;AF=0.003208;NSAMP=54;MSQ=28.8;AN=16834;AC=54;NS=8438;AC_Hom=0;AC_Het=54;AC_Hemi=0;MAF=0.00319981;HWE=1;NFAM=53
19	19976424	3969_2	N	]1:36170735]N	249.29	LOW	SVTYPE=BND;POS=19976424;STRANDS=+-:5;IMPRECISE;CIPOS=-214,50;CIEND=-50,445;CIPOS95=-75,50;CIEND95=-50,137;MATEID=3969_1;EVENT=3969;SECONDARY;SU=5;PE=5;SR=0;ALG=PROD;AF=0.0004158;NSAMP=7;MSQ=32.46;AN=16834;AC=7;NS=8438;AC_Hom=0;AC_Het=7;AC_Hemi=0;MAF=0.00041479;HWE=1;NFAM=6
19	19976471	61537_2	N	N]6:105534290]	75.57	LOW	SVTYPE=BND;POS=19976471;STRANDS=++:4;IMPRECISE;CIPOS=-26,30;CIEND=-30,30;CIPOS95=-1,1;CIEND95=-1,1;MATEID=61537_1;EVENT=61537;SECONDARY;SU=4;PE=2;SR=2;ALG=PROD;AF=0.0001782;NSAMP=3;MSQ=24.87;AN=16834;AC=3;NS=8438;AC_Hom=0;AC_Het=3;AC_Hemi=0;MAF=0.000177767;HWE=1;NFAM=3
19	19976480	67010_2	N	]7:68424749]N	482.95	LOW	SVTYPE=BND;POS=19976480;STRANDS=+-:22;IMPRECISE;CIPOS=-198,30;CIEND=-19,497;CIPOS95=-33,30;CIEND95=-19,114;MATEID=67010_1;EVENT=67010;SECONDARY;SU=22;PE=22;SR=0;ALG=PROD;AF=0.001247;NSAMP=21;MSQ=22.15;AN=16834;AC=21;NS=8438;AC_Hom=0;AC_Het=21;AC_Hemi=0;MAF=0.00124437;HWE=1;NFAM=21
19	19976481	26236_1	N	N[22:48797703[	112.11	LOW	SVTYPE=BND;POS=19976481;STRANDS=+-:4;IMPRECISE;CIPOS=-10,507;CIEND=-233,10;CIPOS95=-1,165;CIEND95=-91,2;MATEID=26236_2;EVENT=26236;SU=4;PE=4;SR=0;ALG=PROD;AF=0.0002376;NSAMP=4;MSQ=24.88;AN=16834;AC=4;NS=8438;AC_Hom=0;AC_Het=4;AC_Hemi=0;MAF=0.000237023;HWE=1;NFAM=4
19	19976489	16008_2	N	N[11:44930364[	454.65	LOW	SVTYPE=BND;POS=19976489;STRANDS=-+:4;IMPRECISE;CIPOS=-30,523;CIEND=-272,30;CIPOS95=-30,178;CIEND95=-117,30;MATEID=16008_1;EVENT=16008;SECONDARY;SU=4;PE=4;SR=0;ALG=PROD;AF=0.00101;NSAMP=17;MSQ=26.2;AN=16834;AC=17;NS=8438;AC_Hom=0;AC_Het=17;AC_Hemi=0;MAF=0.00100735;HWE=1;NFAM=17
19	19976489	16009_2	N	N]11:74838441]	69.9	LOW	SVTYPE=BND;POS=19976489;STRANDS=++:5;IMPRECISE;CIPOS=-27,468;CIEND=-30,278;CIPOS95=-27,146;CIEND95=-30,92;MATEID=16009_1;EVENT=16009;SECONDARY;SU=5;PE=5;SR=0;ALG=PROD;AF=0.0001782;NSAMP=3;MSQ=21.03;AN=16834;AC=3;NS=8438;AC_Hom=0;AC_Het=3;AC_Hemi=0;MAF=0.000177767;HWE=1;NFAM=2
19	19976489	18343_2	N	N]12:98008373]	563.12	LOW	SVTYPE=BND;POS=19976489;STRANDS=++:54;IMPRECISE;CIPOS=-86,584;CIEND=-92,554;CIPOS95=-86,129;CIEND95=-92,122;MATEID=18343_1;EVENT=18343;SECONDARY;SU=54;PE=54;SR=0;ALG=SUM;AF=0.001247;NSAMP=21;MSQ=25.85;AN=16834;AC=21;NS=8438;AC_Hom=0;AC_Het=21;AC_Hemi=0;MAF=0.00124437;HWE=1;NFAM=21
19	19976490	18344_2	N	N]12:112761778]	1017.96	LOW	SVTYPE=BND;POS=19976490;STRANDS=++:17;IMPRECISE;CIPOS=-50,520;CIEND=-50,353;CIPOS95=-50,120;CIEND95=-50,60;MATEID=18344_1;EVENT=18344;SECONDARY;SU=17;PE=17;SR=0;ALG=PROD;AF=0.003089;NSAMP=52;MSQ=17.97;AN=16834;AC=52;NS=8438;AC_Hom=0;AC_Het=52;AC_Hemi=0;MAF=0.0030813;HWE=1;NFAM=52
19	19976490	41222_2	N	N[3:133782747[	323.23	LOW	SVTYPE=BND;POS=19976490;STRANDS=-+:17;IMPRECISE;CIPOS=-11,466;CIEND=-154,50;CIPOS95=-11,94;CIEND95=-34,34;MATEID=41222_1;EVENT=41222;SECONDARY;SU=17;PE=17;SR=0;ALG=PROD;AF=0.0009505;NSAMP=16;MSQ=18.6;AN=16834;AC=16;NS=8438;AC_Hom=0;AC_Het=16;AC_Hemi=0;MAF=0.000948092;HWE=1;NFAM=16
19	19976490	61538_2	N	N[6:138131382[	836.43	LOW	SVTYPE=BND;POS=19976490;STRANDS=-+:4;IMPRECISE;CIPOS=-30,556;CIEND=-299,30;CIPOS95=-30,186;CIEND95=-133,30;MATEID=61538_1;EVENT=61538;SECONDARY;SU=4;PE=4;SR=0;ALG=PROD;AF=0.002317;NSAMP=39;MSQ=20.45;AN=16834;AC=39;NS=8438;AC_Hom=0;AC_Het=39;AC_Hemi=0;MAF=0.00231097;HWE=1;NFAM=39
19	19976490	67011_2	N	N]7:40416788]	307.67	LOW	SVTYPE=BND;POS=19976490;STRANDS=++:4;IMPRECISE;CIPOS=-49,481;CIEND=-50,403;CIPOS95=-49,151;CIEND95=-50,119;MATEID=67011_1;EVENT=67011;SECONDARY;SU=4;PE=4;SR=0;ALG=PROD;AF=0.0009505;NSAMP=16;MSQ=17.25;AN=16834;AC=16;NS=8438;AC_Hom=0;AC_Het=16;AC_Hemi=0;MAF=0.000948092;HWE=1;NFAM=16
19	19976490	67013_2	N	N]7:157271147]	69.06	LOW	SVTYPE=BND;POS=19976490;STRANDS=++:4;IMPRECISE;CIPOS=-30,522;CIEND=-30,531;CIPOS95=-30,177;CIEND95=-30,172;MATEID=67013_1;EVENT=67013;SECONDARY;SU=4;PE=4;SR=0;ALG=PROD;AF=0.0001782;NSAMP=3;MSQ=21.99;AN=16834;AC=3;NS=8438;AC_Hom=0;AC_Het=3;AC_Hemi=0;MAF=0.000177767;HWE=1;NFAM=3
19	19976494	18345_2	N	N]12:124780509]	48.65	LOW	SVTYPE=BND;POS=19976494;STRANDS=++:4;IMPRECISE;CIPOS=-49,503;CIEND=-50,443;CIPOS95=-49,164;CIEND95=-50,117;MATEID=18345_1;EVENT=18345;SECONDARY;SU=4;PE=4;SR=0;ALG=PROD;AF=0.0001782;NSAMP=3;MSQ=15.06;AN=16834;AC=3;NS=8438;AC_Hom=0;AC_Het=3;AC_Hemi=0;MAF=0.000177767;HWE=1;NFAM=3
19	19978669	149899	N	<DEL>	17427.5	PASS	SVTYPE=DEL;POS=19978669;SVLEN=-6115;END=19984784;STRANDS=+-:703;CIPOS=-1,1;CIEND=-3,1;CIPOS95=0,0;CIEND95=0,0;SU=703;PE=483;SR=220;ALG=PROD;AF=0.002673;NSAMP=45;MSQ=387.28;AN=16834;AC=45;NS=8438;AC_Hom=0;AC_Het=45;AC_Hemi=0;MAF=0.00266651;HWE=1;NFAM=45
19	19979759	302656_1	N	[19:19987941[N	68.69	LOW	SVTYPE=BND;POS=19979759;STRANDS=--:9;CIPOS=-5,10;CIEND=-10,10;CIPOS95=0,0;CIEND95=0,0;MATEID=302656_2;EVENT=302656;SU=9;PE=5;SR=4;ALG=PROD;AF=5.94e-05;NSAMP=1;MSQ=68.69;AN=16834;AC=1;NS=8438;AC_Hom=0;AC_Het=1;AC_Hemi=0;MAF=5.92557e-05;HWE=1;NFAM=1
19	19979981	302657_1	N	N]19:19984388]	119.6	LOW	SVTYPE=BND;POS=19979981;STRANDS=++:10;IMPRECISE;CIPOS=-10,309;CIEND=-10,307;CIPOS95=-2,97;CIEND95=-2,85;MATEID=302657_2;EVENT=302657;SU=10;PE=10;SR=0;ALG=PROD;AF=5.94e-05;NSAMP=1;MSQ=119.6;AN=16834;AC=1;NS=8438;AC_Hom=0;AC_Het=1;AC_Hemi=0;MAF=5.92557e-05;HWE=1;NFAM=1
19	19983371	26558_1	N	[Y:7359728[N	20399.7	LOW	SVTYPE=BND;POS=19983371;STRANDS=--:4;IMPRECISE;CIPOS=-10,10;CIEND=-10,8;CIPOS95=-1,1;CIEND95=-1,0;MATEID=26558_2;EVENT=26558;SU=4;PE=2;SR=2;ALG=PROD;AF=0.04795;NSAMP=686;MSQ=29.3;AN=16830;AC=807;NS=8436;AC_Hom=242;AC_Het=565;AC_Hemi=0;MAF=0.0478307;HWE=0;NFAM=675
19	19984388	302657_2	N	N]19:19979981]	119.6	LOW	SVTYPE=BND;POS=19984388;STRANDS=++:10;IMPRECISE;CIPOS=-10,307;CIEND=-10,309;CIPOS95=-2,85;CIEND95=-2,97;MATEID=302657_1;EVENT=302657;SECONDARY;SU=10;PE=10;SR=0;ALG=PROD;AF=5.94e-05;NSAMP=1;MSQ=119.6;AN=16834;AC=1;NS=8438;AC_Hom=0;AC_Het=1;AC_Hemi=0;MAF=5.92557e-05;HWE=1;NFAM=1
19	19984874	149900	N	<DEL>	62.87	PASS	SVTYPE=DEL;POS=19984874;SVLEN=-1503;END=19986377;STRANDS=+-:5;IMPRECISE;CIPOS=-10,427;CIEND=-235,10;CIPOS95=-1,134;CIEND95=-113,2;SU=5;PE=5;SR=0;ALG=PROD;AF=5.94e-05;NSAMP=1;MSQ=62.87;AN=16834;AC=1;NS=8438;AC_Hom=0;AC_Het=1;AC_Hemi=0;MAF=5.92557e-05;HWE=1;NFAM=1
19	19985303	302658_1	N	[19:19996455[N	2762.31	LOW	SVTYPE=BND;POS=19985303;STRANDS=--:225;CIPOS=-5,2;CIEND=-5,2;CIPOS95=0,0;CIEND95=0,0;MATEID=302658_2;EVENT=302658;SU=225;PE=133;SR=92;ALG=PROD;AF=0.001129;NSAMP=19;MSQ=145.38;AN=16834;AC=19;NS=8438;AC_Hom=0;AC_Het=19;AC_Hemi=0;MAF=0.00112586;HWE=1;NFAM=19
19	19985569	302659_1	N	N]19:19996478]	1090.27	LOW	SVTYPE=BND;POS=19985569;STRANDS=++:84;IMPRECISE;CIPOS=-30,358;CIEND=-37,255;CIPOS95=-18,18;CIEND95=-11,11;MATEID=302659_2;EVENT=302659;SU=84;PE=84;SR=0;ALG=PROD;AF=0.00101;NSAMP=17;MSQ=64.13;AN=16834;AC=17;NS=8438;AC_Hom=0;AC_Het=17;AC_Hemi=0;MAF=0.00100735;HWE=1;NFAM=17
19	19986220	3970_2	N	N]1:9037800]	67.36	LOW	SVTYPE=BND;POS=19986220;STRANDS=++:4;CIPOS=-9,8;CIEND=-9,8;CIPOS95=0,0;CIEND95=0,0;MATEID=3970_1;EVENT=3970;SECONDARY;SU=4;PE=0;SR=4;ALG=PROD;AF=0.0001188;NSAMP=2;MSQ=31.32;AN=16834;AC=2;NS=8438;AC_Hom=0;AC_Het=2;AC_Hemi=0;MAF=0.000118511;HWE=1;NFAM=2
19	19987941	302656_2	N	[19:19979759[N	68.69	LOW	SVTYPE=BND;POS=19987941;STRANDS=--:9;CIPOS=-10,10;CIEND=-5,10;CIPOS95=0,0;CIEND95=0,0;MATEID=302656_1;EVENT=302656;SECONDARY;SU=9;PE=5;SR=4;ALG=PROD;AF=5.94e-05;NSAMP=1;MSQ=68.69;AN=16834;AC=1;NS=8438;AC_Hom=0;AC_Het=1;AC_Hemi=0;MAF=5.92557e-05;HWE=1;NFAM=1
19	19993590	149901_1	N	N[19:19993644[	4586.28	LOW	SVTYPE=BND;POS=19993590;STRANDS=+-:112;CIPOS=-5,5;CIEND=-4,3;CIPOS95=0,0;CIEND95=0,0;MATEID=149901_2;EVENT=149901;SU=112;PE=0;SR=112;ALG=PROD;AF=0.002139;NSAMP=36;MSQ=127.31;AN=16834;AC=36;NS=8438;AC_Hom=0;AC_Het=36;AC_Hemi=0;MAF=0.00213321;HWE=1;NFAM=35
19	19993644	149901_2	N	]19:19993590]N	4586.28	LOW	SVTYPE=BND;POS=19993590;STRANDS=+-:112;CIPOS=-4,3;CIEND=-5,5;CIPOS95=0,0;CIEND95=0,0;MATEID=149901_1;EVENT=149901;SECONDARY;SU=112;PE=0;SR=112;ALG=PROD;AF=0.002139;NSAMP=36;MSQ=127.31;AN=16834;AC=36;NS=8438;AC_Hom=0;AC_Het=36;AC_Hemi=0;MAF=0.00213321;HWE=1;NFAM=35
19	19996024	41223_2	N	[3:125778067[N	42238.1	LOW	SVTYPE=BND;POS=19996024;STRANDS=--:926;IMPRECISE;CIPOS=-284,7;CIEND=-54,45;CIPOS95=-31,7;CIEND95=-4,4;MATEID=41223_1;EVENT=41223;SECONDARY;SU=926;PE=926;SR=0;ALG=PROD;AF=0.05055;NSAMP=851;MSQ=49.19;AN=16834;AC=851;NS=8438;AC_Hom=0;AC_Het=852;AC_Hemi=0;MAF=0.0504859;HWE=3.34594e-10;NFAM=750
19	19996026	26319_1	N	]X:11192689]N	1407.89	LOW	SVTYPE=BND;POS=19996026;STRANDS=-+:16;IMPRECISE;CIPOS=-594,49;CIEND=-50,492;CIPOS95=-164,49;CIEND95=-50,139;MATEID=26319_2;EVENT=26319;SU=16;PE=16;SR=0;ALG=SUM;AF=0.002911;NSAMP=49;MSQ=27.52;AN=16834;AC=49;NS=8438;AC_Hom=0;AC_Het=49;AC_Hemi=0;MAF=0.00290353;HWE=1;NFAM=43
19	19996051	30685_2	N	]2:203249329]N	668.51	LOW	SVTYPE=BND;POS=19996051;STRANDS=+-:35;IMPRECISE;CIPOS=-364,45;CIEND=-50,323;CIPOS95=-95,45;CIEND95=-20,20;MATEID=30685_1;EVENT=30685;SECONDARY;SU=35;PE=35;SR=0;ALG=PROD;AF=0.001842;NSAMP=31;MSQ=20.74;AN=16834;AC=31;NS=8438;AC_Hom=0;AC_Het=31;AC_Hemi=0;MAF=0.00183693;HWE=1;NFAM=31
19	19996062	149902	N	<DEL>	251384	PASS	SVTYPE=DEL;POS=19996062;SVLEN=-167;END=19996229;STRANDS=+-:17;IMPRECISE;CIPOS=-30,185;CIEND=-147,30;CIPOS95=-30,64;CIEND95=-66,30;SU=17;PE=17;SR=0;ALG=PROD;AF=0.1701;NSAMP=2843;MSQ=87.94;AN=16834;AC=2864;NS=8438;AC_Hom=42;AC_Het=2831;AC_Hemi=0;MAF=0.170242;HWE=0;NFAM=2708
19	19996201	302530_2	N	N]19:9092549]	35.83	LOW	SVTYPE=BND;POS=19996201;STRANDS=++:4;IMPRECISE;CIPOS=-8,386;CIEND=-10,335;CIPOS95=0,147;CIEND95=-1,119;MATEID=302530_1;EVENT=302530;SECONDARY;SU=4;PE=4;SR=0;ALG=PROD;AF=5.94e-05;NSAMP=1;MSQ=35.75;AN=16834;AC=1;NS=8438;AC_Hom=0;AC_Het=1;AC_Hemi=0;MAF=5.92557e-05;HWE=1;NFAM=1
19	19996455	302658_2	N	[19:19985303[N	2762.31	LOW	SVTYPE=BND;POS=19996455;STRANDS=--:225;CIPOS=-5,2;CIEND=-5,2;CIPOS95=0,0;CIEND95=0,0;MATEID=302658_1;EVENT=302658;SECONDARY;SU=225;PE=133;SR=92;ALG=PROD;AF=0.001129;NSAMP=19;MSQ=145.38;AN=16834;AC=19;NS=8438;AC_Hom=0;AC_Het=19;AC_Hemi=0;MAF=0.00112586;HWE=1;NFAM=19
19	19996478	302659_2	N	N]19:19985569]	1090.27	LOW	SVTYPE=BND;POS=19996478;STRANDS=++:84;IMPRECISE;CIPOS=-37,255;CIEND=-30,358;CIPOS95=-11,11;CIEND95=-18,18;MATEID=302659_1;EVENT=302659;SECONDARY;SU=84;PE=84;SR=0;ALG=PROD;AF=0.00101;NSAMP=17;MSQ=64.13;AN=16834;AC=17;NS=8438;AC_Hom=0;AC_Het=17;AC_Hemi=0;MAF=0.00100735;HWE=1;NFAM=17
19	19999798	67014_2	N	]7:64386522]N	1148.17	LOW	SVTYPE=BND;POS=19999798;STRANDS=+-:169;IMPRECISE;CIPOS=-354,16;CIEND=-7,262;CIPOS95=-32,16;CIEND95=-6,6;MATEID=67014_1;EVENT=67014;SECONDARY;SU=169;PE=169;SR=0;ALG=PROD;AF=0.003148;NSAMP=53;MSQ=20.67;AN=16834;AC=53;NS=8438;AC_Hom=0;AC_Het=53;AC_Hemi=0;MAF=0.00314055;HWE=1;NFAM=51
19	20001304	147287_2	N	]19:2567349]N	75435.1	LOW	SVTYPE=BND;POS=2567349;STRANDS=+-:4;CIPOS=-9,8;CIEND=-9,8;CIPOS95=0,0;CIEND95=0,0;MATEID=147287_1;EVENT=147287;SECONDARY;SU=4;PE=0;SR=4;ALG=PROD;AF=0.117;NSAMP=1969;MSQ=37.58;AN=16834;AC=1969;NS=8438;AC_Hom=0;AC_Het=1978;AC_Hemi=0;MAF=0.117208;HWE=0;NFAM=1861
19	20011462	149903_1	N	N[19:20011522[	1016.14	LOW	SVTYPE=BND;POS=20011462;STRANDS=+-:38;CIPOS=-30,30;CIEND=-30,30;CIPOS95=0,0;CIEND95=0,0;MATEID=149903_2;EVENT=149903;SU=38;PE=0;SR=38;ALG=PROD;AF=0.000297;NSAMP=5;MSQ=203.22;AN=16834;AC=5;NS=8438;AC_Hom=0;AC_Het=5;AC_Hemi=0;MAF=0.000296279;HWE=1;NFAM=5
19	20011522	149903_2	N	]19:20011462]N	1016.14	LOW	SVTYPE=BND;POS=20011462;STRANDS=+-:38;CIPOS=-30,30;CIEND=-30,30;CIPOS95=0,0;CIEND95=0,0;MATEID=149903_1;EVENT=149903;SECONDARY;SU=38;PE=0;SR=38;ALG=PROD;AF=0.000297;NSAMP=5;MSQ=203.22;AN=16834;AC=5;NS=8438;AC_Hom=0;AC_Het=5;AC_Hemi=0;MAF=0.000296279;HWE=1;NFAM=5
19	20016344	268318	N	<DUP>	1067.28	PASS	SVTYPE=DUP;POS=20016344;SVLEN=57074;END=20073418;STRANDS=-+:115;CIPOS=-30,30;CIEND=-23,22;CIPOS95=0,0;CIEND95=0,0;SU=115;PE=59;SR=56;ALG=PROD;AF=0.0004158;NSAMP=7;MSQ=152.42;AN=16834;AC=7;NS=8438;AC_Hom=0;AC_Het=7;AC_Hemi=0;MAF=0.00041479;HWE=1;NFAM=7
19	20022539	149904	N	<DEL>	344.66	PASS	SVTYPE=DEL;POS=20022539;SVLEN=-820;END=20023359;STRANDS=+-:15;CIPOS=-4,4;CIEND=-10,10;CIPOS95=0,0;CIEND95=0,0;SU=15;PE=8;SR=7;ALG=PROD;AF=5.94e-05;NSAMP=1;MSQ=344.66;AN=16834;AC=1;NS=8438;AC_Hom=0;AC_Het=1;AC_Hemi=0;MAF=5.92557e-05;HWE=1;NFAM=1
19	20029341	55689_2	N	]5:100711678]N	1830.03	LOW	SVTYPE=BND;POS=20029341;STRANDS=+-:22;IMPRECISE;CIPOS=-424,27;CIEND=-50,265;CIPOS95=-104,27;CIEND95=-23,23;MATEID=55689_1;EVENT=55689;SECONDARY;SU=22;PE=22;SR=0;ALG=PROD;AF=0.004633;NSAMP=78;MSQ=22.36;AN=16834;AC=78;NS=8438;AC_Hom=0;AC_Het=78;AC_Hemi=0;MAF=0.00462195;HWE=1;NFAM=76
19	20029504	55690_2	N	N[5:100711777[	923.12	LOW	SVTYPE=BND;POS=20029504;STRANDS=-+:24;IMPRECISE;CIPOS=-38,498;CIEND=-210,50;CIPOS95=-38,103;CIEND95=-28,28;MATEID=55690_1;EVENT=55690;SECONDARY;SU=24;PE=24;SR=0;ALG=PROD;AF=0.002614;NSAMP=44;MSQ=19.9;AN=16834;AC=44;NS=8438;AC_Hom=0;AC_Het=44;AC_Hemi=0;MAF=0.00260725;HWE=1;NFAM=44
19	20033212	268316_2	N	N[19:19836467[	80.76	LOW	SVTYPE=BND;POS=19836467;STRANDS=-+:4;IMPRECISE;CIPOS=-10,423;CIEND=-349,10;CIPOS95=-1,162;CIEND95=-162,1;MATEID=268316_1;EVENT=268316;SECONDARY;SU=4;PE=4;SR=0;ALG=PROD;AF=5.94e-05;NSAMP=1;MSQ=68.07;AN=16834;AC=1;NS=8438;AC_Hom=0;AC_Het=1;AC_Hemi=0;MAF=5.92557e-05;HWE=1;NFAM=1
19	20033345	149879_2	N	]19:19843188]N	503.21	PASS	SVTYPE=BND;POS=19843188;STRANDS=+-:17;IMPRECISE;CIPOS=-170,10;CIEND=-7,178;CIPOS95=-40,0;CIEND95=0,48;MATEID=149879_1;EVENT=149879;SECONDARY;SU=17;PE=17;SR=0;ALG=PROD;AF=5.94e-05;NSAMP=1;MSQ=503.21;AN=16834;AC=1;NS=8438;AC_Hom=0;AC_Het=1;AC_Hemi=0;MAF=5.92557e-05;HWE=1;NFAM=1
19	20037188	149905_1	N	N[19:20037442[	295.12	LOW	SVTYPE=BND;POS=20037188;STRANDS=+-:30;CIPOS=-9,8;CIEND=-9,8;CIPOS95=0,0;CIEND95=0,0;MATEID=149905_2;EVENT=149905;SU=30;PE=0;SR=30;ALG=PROD;AF=0.000594;NSAMP=10;MSQ=27.56;AN=16834;AC=10;NS=8438;AC_Hom=0;AC_Het=10;AC_Hemi=0;MAF=0.000592557;HWE=1;NFAM=10
19	20037442	149905_2	N	]19:20037188]N	295.12	LOW	SVTYPE=BND;POS=20037188;STRANDS=+-:30;CIPOS=-9,8;CIEND=-9,8;CIPOS95=0,0;CIEND95=0,0;MATEID=149905_1;EVENT=149905;SECONDARY;SU=30;PE=0;SR=30;ALG=PROD;AF=0.000594;NSAMP=10;MSQ=27.56;AN=16834;AC=10;NS=8438;AC_Hom=0;AC_Het=10;AC_Hemi=0;MAF=0.000592557;HWE=1;NFAM=10
19	20044716	268319_1	N	]19:20045319]N	36100.7	LOW	SVTYPE=BND;POS=20044716;STRANDS=-+:5;IMPRECISE;CIPOS=-236,10;CIEND=-10,492;CIPOS95=-109,2;CIEND95=0,177;MATEID=268319_2;EVENT=268319;SU=5;PE=5;SR=0;ALG=PROD;AF=0.1005;NSAMP=1692;MSQ=20.49;AN=16834;AC=1692;NS=8438;AC_Hom=0;AC_Het=1700;AC_Hemi=0;MAF=0.100735;HWE=5.62902e-42;NFAM=1602
19	20044896	149907_1	N	N[19:20045097[	65725.5	LOW	SVTYPE=BND;POS=20044896;STRANDS=+-:69;IMPRECISE;CIPOS=-112,203;CIEND=-217,43;CIPOS95=-58,58;CIEND95=-50,43;MATEID=149907_2;EVENT=149907;SU=69;PE=69;SR=0;ALG=SUM;AF=0.01836;NSAMP=301;MSQ=214.28;RETAINED;AN=16834;AC=309;NS=8438;AC_Hom=16;AC_Het=298;AC_Hemi=0;MAF=0.0186063;HWE=0.00871075;NFAM=291
19	20045097	149907_2	N	]19:20044896]N	65725.5	LOW	SVTYPE=BND;POS=20044896;STRANDS=+-:69;IMPRECISE;CIPOS=-217,43;CIEND=-112,203;CIPOS95=-50,43;CIEND95=-58,58;MATEID=149907_1;EVENT=149907;SECONDARY;SU=69;PE=69;SR=0;ALG=SUM;AF=0.01836;NSAMP=301;MSQ=214.28;RETAINED;AN=16834;AC=309;NS=8438;AC_Hom=16;AC_Het=298;AC_Hemi=0;MAF=0.0186063;HWE=0.00871075;NFAM=291
19	20045319	268319_2	N	N[19:20044716[	36100.7	LOW	SVTYPE=BND;POS=20044716;STRANDS=-+:5;IMPRECISE;CIPOS=-10,492;CIEND=-236,10;CIPOS95=0,177;CIEND95=-109,2;MATEID=268319_1;EVENT=268319;SECONDARY;SU=5;PE=5;SR=0;ALG=PROD;AF=0.1005;NSAMP=1692;MSQ=20.49;AN=16834;AC=1692;NS=8438;AC_Hom=0;AC_Het=1700;AC_Hemi=0;MAF=0.100735;HWE=5.62902e-42;NFAM=1602
19	20082556	149910_1	N	N[19:20759762[	6.83	LOW	SVTYPE=BND;POS=20082556;STRANDS=+-:4;IMPRECISE;CIPOS=-9,133;CIEND=-174,10;CIPOS95=-2,74;CIEND95=-74,2;MATEID=149910_2;EVENT=149910;SU=4;PE=4;SR=0;ALG=PROD;AF=5.94e-05;NSAMP=1;MSQ=6.83;AN=16834;AC=1;NS=8438;AC_Hom=0;AC_Het=1;AC_Hemi=0;MAF=5.92557e-05;HWE=1;NFAM=1
19	20082815	268320_1	N	]19:20760153]N	13944.5	LOW	SVTYPE=BND;POS=20082815;STRANDS=-+:25;IMPRECISE;CIPOS=-607,50;CIEND=-222,421;CIPOS95=-322,50;CIEND95=-179,179;MATEID=268320_2;EVENT=268320;SU=25;PE=25;SR=0;ALG=SUM;AF=0.05418;NSAMP=910;MSQ=14.18;AN=16834;AC=912;NS=8438;AC_Hom=4;AC_Het=909;AC_Hemi=0;MAF=0.0541005;HWE=3.3936e-09;NFAM=812
19	20083033	149911_1	N	N[19:20760269[	23165	LOW	SVTYPE=BND;POS=20083033;STRANDS=+-:21;IMPRECISE;CIPOS=-30,397;CIEND=-263,29;CIPOS95=-30,58;CIEND95=-48,29;MATEID=149911_2;EVENT=149911;SU=21;PE=21;SR=0;ALG=PROD;AF=0.04218;NSAMP=710;MSQ=32;RETAINED;AN=16834;AC=710;NS=8438;AC_Hom=0;AC_Het=711;AC_Hemi=0;MAF=0.0421308;HWE=2.52338e-07;NFAM=641
19	20093162	71642_2	N	N]8:74885679]	364.04	LOW	SVTYPE=BND;POS=20093162;STRANDS=++:134;CIPOS=-4,8;CIEND=-7,9;CIPOS95=0,0;CIEND95=0,0;MATEID=71642_1;EVENT=71642;SECONDARY;SU=134;PE=80;SR=54;ALG=PROD;AF=0.0005346;NSAMP=9;MSQ=39.16;AN=16834;AC=9;NS=8438;AC_Hom=0;AC_Het=9;AC_Hemi=0;MAF=0.000533302;HWE=1;NFAM=8
19	20095910	26354_1	N	[X:29350711[N	68866.3	LOW	SVTYPE=BND;POS=20095910;STRANDS=--:2566;IMPRECISE;CIPOS=-46,4;CIEND=-49,1;CIPOS95=-1,1;CIEND95=-2,1;MATEID=26354_2;EVENT=26354;SU=2566;PE=2565;SR=1;ALG=PROD;AF=0.03422;NSAMP=576;MSQ=118.43;AN=16834;AC=576;NS=8438;AC_Hom=0;AC_Het=580;AC_Hemi=0;MAF=0.0343683;HWE=5.27347e-05;NFAM=538
19	20095927	26356_1	N	N]X:29353336]	86706.6	LOW	SVTYPE=BND;POS=20095927;STRANDS=++:3881;CIPOS=0,0;CIEND=0,0;CIPOS95=0,0;CIEND95=0,0;MATEID=26356_2;EVENT=26356;SU=3881;PE=2834;SR=1047;ALG=PROD;AF=0.03344;NSAMP=560;MSQ=153.45;AN=16834;AC=563;NS=8438;AC_Hom=6;AC_Het=562;AC_Hemi=0;MAF=0.0336573;HWE=0.0272518;NFAM=522
19	20106152	149913_1	N	N[19:20106524[	13.57	LOW	SVTYPE=BND;POS=20106152;STRANDS=+-:8;CIPOS=-29,28;CIEND=-29,28;CIPOS95=0,0;CIEND95=0,0;MATEID=149913_2;EVENT=149913;SU=8;PE=0;SR=8;ALG=PROD;AF=0.0001188;NSAMP=2;MSQ=6.78;AN=16834;AC=2;NS=8438;AC_Hom=0;AC_Het=2;AC_Hemi=0;MAF=0.000118511;HWE=1;NFAM=2
19	20106524	149913_2	N	]19:20106152]N	13.57	LOW	SVTYPE=BND;POS=20106152;STRANDS=+-:8;CIPOS=-29,28;CIEND=-29,28;CIPOS95=0,0;CIEND95=0,0;MATEID=149913_1;EVENT=149913;SECONDARY;SU=8;PE=0;SR=8;ALG=PROD;AF=0.0001188;NSAMP=2;MSQ=6.78;AN=16834;AC=2;NS=8438;AC_Hom=0;AC_Het=2;AC_Hemi=0;MAF=0.000118511;HWE=1;NFAM=2
19	20114361	302660_1	N	N]19:21717768]	95.81	LOW	SVTYPE=BND;POS=20114361;STRANDS=++:5;IMPRECISE;CIPOS=-10,565;CIEND=-10,484;CIPOS95=-1,170;CIEND95=-2,126;MATEID=302660_2;EVENT=302660;SU=5;PE=5;SR=0;ALG=PROD;AF=5.94e-05;NSAMP=1;MSQ=95.81;AN=16834;AC=1;NS=8438;AC_Hom=0;AC_Het=1;AC_Hemi=0;MAF=5.92557e-05;HWE=1;NFAM=1
19	20121023	30686_2	N	[2:195071094[N	842.16	LOW	SVTYPE=BND;POS=20121023;STRANDS=--:35;IMPRECISE;CIPOS=-551,7;CIEND=-551,7;CIPOS95=-111,7;CIEND95=-111,7;MATEID=30686_1;EVENT=30686;SECONDARY;SU=35;PE=35;SR=0;ALG=PROD;AF=0.002317;NSAMP=39;MSQ=19.84;AN=16834;AC=39;NS=8438;AC_Hom=0;AC_Het=39;AC_Hemi=0;MAF=0.00231097;HWE=1;NFAM=39
19	20121079	41224_2	N	N]3:38957776]	11758.6	LOW	SVTYPE=BND;POS=20121079;STRANDS=++:626;IMPRECISE;CIPOS=-2,232;CIEND=-2,232;CIPOS95=-2,21;CIEND95=-2,21;MATEID=41224_1;EVENT=41224;SECONDARY;SU=626;PE=626;SR=0;ALG=PROD;AF=0.01889;NSAMP=318;MSQ=36.07;AN=16834;AC=318;NS=8438;AC_Hom=0;AC_Het=320;AC_Hemi=0;MAF=0.0189618;HWE=0.0776981;NFAM=304
19	20142376	149914	N	<DEL>	1459.81	PASS	SVTYPE=DEL;POS=20142376;SVLEN=-736;END=20143112;STRANDS=+-:55;CIPOS=-22,21;CIEND=-22,20;CIPOS95=0,0;CIEND95=0,0;SU=55;PE=29;SR=26;ALG=PROD;AF=0.0001188;NSAMP=2;MSQ=729.9;AN=16834;AC=2;NS=8438;AC_Hom=0;AC_Het=2;AC_Hemi=0;MAF=0.000118511;HWE=1;NFAM=1
19	20147384	268321_1	N	]19:20147741]N	1774.25	LOW	SVTYPE=BND;POS=20147384;STRANDS=-+:142;IMPRECISE;CIPOS=-30,30;CIEND=-25,30;CIPOS95=-1,1;CIEND95=-1,1;MATEID=268321_2;EVENT=268321;SU=142;PE=107;SR=35;ALG=PROD;AF=0.001544;NSAMP=26;MSQ=67.97;AN=16834;AC=26;NS=8438;AC_Hom=0;AC_Het=26;AC_Hemi=0;MAF=0.00154065;HWE=1;NFAM=5
19	20147741	268321_2	N	N[19:20147384[	1774.25	LOW	SVTYPE=BND;POS=20147384;STRANDS=-+:142;IMPRECISE;CIPOS=-25,30;CIEND=-30,30;CIPOS95=-1,1;CIEND95=-1,1;MATEID=268321_1;EVENT=268321;SECONDARY;SU=142;PE=107;SR=35;ALG=PROD;AF=0.001544;NSAMP=26;MSQ=67.97;AN=16834;AC=26;NS=8438;AC_Hom=0;AC_Het=26;AC_Hemi=0;MAF=0.00154065;HWE=1;NFAM=5
19	20152826	16010_2	N	N[11:88041641[	301.38	LOW	SVTYPE=BND;POS=20152826;STRANDS=-+:12;CIPOS=-29,28;CIEND=-29,28;CIPOS95=0,0;CIEND95=0,0;MATEID=16010_1;EVENT=16010;SECONDARY;SU=12;PE=0;SR=12;ALG=PROD;AF=0.0009505;NSAMP=16;MSQ=16.41;AN=16834;AC=16;NS=8438;AC_Hom=0;AC_Het=16;AC_Hemi=0;MAF=0.000948092;HWE=1;NFAM=16
19	20154738	149915	N	<DEL>	1102.81	PASS	SVTYPE=DEL;POS=20154738;SVLEN=-2539;END=20157277;STRANDS=+-:49;CIPOS=-24,23;CIEND=-29,28;CIPOS95=0,0;CIEND95=0,0;SU=49;PE=35;SR=14;ALG=PROD;AF=0.0001188;NSAMP=2;MSQ=551.4;AN=16834;AC=2;NS=8438;AC_Hom=0;AC_Het=2;AC_Hemi=0;MAF=0.000118511;HWE=1;NFAM=2
19	20159451	268322	N	<DUP>	167.33	PASS	SVTYPE=DUP;POS=20159451;SVLEN=5069;END=20164520;STRANDS=-+:12;IMPRECISE;CIPOS=-164,10;CIEND=-6,297;CIPOS95=-35,3;CIEND95=0,83;SU=12;PE=12;SR=0;ALG=PROD;AF=5.94e-05;NSAMP=1;MSQ=166.9;AN=16834;AC=1;NS=8438;AC_Hom=0;AC_Het=1;AC_Hemi=0;MAF=5.92557e-05;HWE=1;NFAM=1
19	20161030	149916	N	<DEL>	3341.74	PASS	SVTYPE=DEL;POS=20161030;SVLEN=-3109;END=20164139;STRANDS=+-:142;CIPOS=-5,6;CIEND=-5,2;CIPOS95=0,0;CIEND95=0,0;SU=142;PE=84;SR=58;ALG=PROD;AF=0.0005346;NSAMP=9;MSQ=371.3;AN=16834;AC=9;NS=8438;AC_Hom=0;AC_Het=9;AC_Hemi=0;MAF=0.000533302;HWE=1;NFAM=9
19	20173391	149917	N	<DEL>	1276.91	PASS	SVTYPE=DEL;POS=20173391;SVLEN=-95;END=20173486;STRANDS=+-:45;CIPOS=-25,10;CIEND=-30,30;CIPOS95=0,0;CIEND95=0,0;SU=45;PE=1;SR=44;ALG=PROD;AF=0.0002376;NSAMP=4;MSQ=319.22;AN=16834;AC=4;NS=8438;AC_Hom=0;AC_Het=4;AC_Hemi=0;MAF=0.000237023;HWE=1;NFAM=2
19	20174047	302661_1	N	N]19:20626122]	32.88	LOW	SVTYPE=BND;POS=20174047;STRANDS=++:4;IMPRECISE;CIPOS=-10,354;CIEND=-10,454;CIPOS95=-2,120;CIEND95=-1,144;MATEID=302661_2;EVENT=302661;SU=4;PE=4;SR=0;ALG=PROD;AF=5.94e-05;NSAMP=1;MSQ=32.88;AN=16834;AC=1;NS=8438;AC_Hom=0;AC_Het=1;AC_Hemi=0;MAF=5.92557e-05;HWE=1;NFAM=1
19	20174455	25363_2	N	N]18:11960465]	2600.03	LOW	SVTYPE=BND;POS=20174455;STRANDS=++:86;IMPRECISE;CIPOS=-26,321;CIEND=-11,474;CIPOS95=-17,17;CIEND95=-11,67;MATEID=25363_1;EVENT=25363;SECONDARY;SU=86;PE=86;SR=0;ALG=PROD;AF=0.006059;NSAMP=102;MSQ=24.19;AN=16834;AC=102;NS=8438;AC_Hom=0;AC_Het=102;AC_Hemi=0;MAF=0.00604409;HWE=1;NFAM=102
19	20176289	25403_2	N	N[18:19325635[	206.54	LOW	SVTYPE=BND;POS=20176289;STRANDS=-+:5;CIPOS=-10,10;CIEND=-10,10;CIPOS95=0,0;CIEND95=0,0;MATEID=25403_1;EVENT=25403;SECONDARY;SU=5;PE=0;SR=5;ALG=PROD;AF=0.0007128;NSAMP=12;MSQ=14.29;AN=16834;AC=12;NS=8438;AC_Hom=0;AC_Het=12;AC_Hemi=0;MAF=0.000711069;HWE=1;NFAM=12
19	20176729	149918	N	<DEL:ME:SINE|Alu|AluYa5>	3.01684e+06	PASS	SVTYPE=MEI;POS=20176729;SVLEN=-297;END=20177026;STRANDS=+-:63771;CIPOS=0,0;CIEND=0,0;CIPOS95=0,0;CIEND95=0,0;SU=63771;PE=8969;SR=54802;ALG=PROD;AF=0.3874;NSAMP=4988;MSQ=603.58;AN=16834;AC=6521;NS=8438;AC_Hom=3068;AC_Het=3464;AC_Hemi=0;MAF=0.387059;HWE=5.09001e-35;NFAM=4499
19	20179382	149919_1	N	N[19:39923849[	101.63	LOW	SVTYPE=BND;POS=20179382;STRANDS=+-:8;IMPRECISE;CIPOS=-10,247;CIEND=-390,6;CIPOS95=-2,81;CIEND95=-140,0;MATEID=149919_2;EVENT=149919;SU=8;PE=8;SR=0;ALG=PROD;AF=5.94e-05;NSAMP=1;MSQ=101.63;AN=16834;AC=1;NS=8438;AC_Hom=0;AC_Het=1;AC_Hemi=0;MAF=5.92557e-05;HWE=1;NFAM=1
19	20180441	149920	N	<DEL:ME:SINE|Alu|AluYb8>	513180	PASS	SVTYPE=MEI;POS=20180441;SVLEN=-307;END=20180748;STRANDS=+-:10526;CIPOS=0,0;CIEND=0,0;CIPOS95=0,0;CIEND95=0,0;SU=10526;PE=2648;SR=7878;ALG=PROD;AF=0.08352;NSAMP=1279;MSQ=401.23;AN=16834;AC=1406;NS=8438;AC_Hom=254;AC_Het=1152;AC_Hemi=0;MAF=0.0833136;HWE=2.90264e-18;NFAM=1255
19	20187452	41225_2	N	]3:11640895]N	385.94	LOW	SVTYPE=BND;POS=20187452;STRANDS=+-:4;IMPRECISE;CIPOS=-440,10;CIEND=-10,392;CIPOS95=-161,0;CIEND95=-1,140;MATEID=41225_1;EVENT=41225;SECONDARY;SU=4;PE=4;SR=0;ALG=PROD;AF=0.000594;NSAMP=10;MSQ=37.06;AN=16834;AC=10;NS=8438;AC_Hom=0;AC_Het=11;AC_Hemi=0;MAF=0.000651813;HWE=1;NFAM=10
19	20192886	268323	N	<DUP>	92	PASS	SVTYPE=DUP;POS=20192886;SVLEN=13867;END=20206753;STRANDS=-+:9;IMPRECISE;CIPOS=-10,7;CIEND=-6,10;CIPOS95=-3,0;CIEND95=-2,3;SU=9;PE=8;SR=1;ALG=PROD;AF=5.94e-05;NSAMP=1;MSQ=91.33;AN=16834;AC=1;NS=8438;AC_Hom=0;AC_Het=1;AC_Hemi=0;MAF=5.92557e-05;HWE=1;NFAM=1
19	20194431	149921	N	<DEL>	347.48	PASS	SVTYPE=DEL;POS=20194431;SVLEN=-1890;END=20196321;STRANDS=+-:16;IMPRECISE;CIPOS=-23,30;CIEND=-30,25;CIPOS95=-1,1;CIEND95=-1,1;SU=16;PE=13;SR=3;ALG=PROD;AF=0.0001188;NSAMP=2;MSQ=173.74;AN=16834;AC=2;NS=8438;AC_Hom=0;AC_Het=2;AC_Hemi=0;MAF=0.000118511;HWE=1;NFAM=2
19	20196087	48927_2	N	N]4:127805813]	53763.1	LOW	SVTYPE=BND;POS=20196087;STRANDS=++:4;CIPOS=-9,8;CIEND=-9,8;CIPOS95=0,0;CIEND95=0,0;MATEID=48927_1;EVENT=48927;SECONDARY;SU=4;PE=0;SR=4;ALG=PROD;AF=0.07859;NSAMP=1323;MSQ=40.1;AN=16834;AC=1323;NS=8438;AC_Hom=0;AC_Het=1328;AC_Hemi=0;MAF=0.0786916;HWE=4.49289e-25;NFAM=1282
19	20198718	149922_1	N	N[19:20207487[	266.26	LOW	SVTYPE=BND;POS=20198718;STRANDS=+-:14;IMPRECISE;CIPOS=-30,567;CIEND=-445,30;CIPOS95=-30,295;CIEND95=-274,30;MATEID=149922_2;EVENT=149922;SU=14;PE=14;SR=0;ALG=SUM;AF=0.0001782;NSAMP=3;MSQ=88.75;AN=16834;AC=3;NS=8438;AC_Hom=0;AC_Het=3;AC_Hemi=0;MAF=0.000177767;HWE=1;NFAM=3
19	20198946	268324_1	N	]19:20207564]N	100.84	LOW	SVTYPE=BND;POS=20198946;STRANDS=-+:4;IMPRECISE;CIPOS=-253,10;CIEND=-10,525;CIPOS95=-117,2;CIEND95=-1,171;MATEID=268324_2;EVENT=268324;SU=4;PE=4;SR=0;ALG=PROD;AF=0.0001782;NSAMP=3;MSQ=33.24;AN=16834;AC=3;NS=8438;AC_Hom=0;AC_Het=3;AC_Hemi=0;MAF=0.000177767;HWE=1;NFAM=3
19	20199220	268325	N	<DUP>	198.06	PASS	SVTYPE=DUP;POS=20199220;SVLEN=1425;END=20200645;STRANDS=-+:11;IMPRECISE;CIPOS=-10,10;CIEND=-6,9;CIPOS95=-1,0;CIEND95=-1,1;SU=11;PE=8;SR=3;ALG=PROD;AF=5.94e-05;NSAMP=1;MSQ=197.42;AN=16834;AC=1;NS=8438;AC_Hom=0;AC_Het=1;AC_Hemi=0;MAF=5.92557e-05;HWE=1;NFAM=1
19	20202499	302662_1	N	[19:22755271[N	396.5	LOW	SVTYPE=BND;POS=20202499;STRANDS=--:48;IMPRECISE;CIPOS=-288,22;CIEND=-164,11;CIPOS95=-53,22;CIEND95=-13,11;MATEID=302662_2;EVENT=302662;SU=48;PE=48;SR=0;ALG=PROD;AF=0.0009505;NSAMP=16;MSQ=24.04;AN=16834;AC=16;NS=8438;AC_Hom=0;AC_Het=16;AC_Hemi=0;MAF=0.000948092;HWE=1;NFAM=16
19	20202683	302663_1	N	N]19:22755191]	432.71	LOW	SVTYPE=BND;POS=20202683;STRANDS=++:32;IMPRECISE;CIPOS=-30,438;CIEND=-18,307;CIPOS95=-30,65;CIEND95=-18,20;MATEID=302663_2;EVENT=302663;SU=32;PE=32;SR=0;ALG=PROD;AF=0.0008911;NSAMP=15;MSQ=27.56;AN=16834;AC=15;NS=8438;AC_Hom=0;AC_Het=15;AC_Hemi=0;MAF=0.000888836;HWE=1;NFAM=15
19	20203169	268326	N	<DUP>	163.54	PASS	SVTYPE=DUP;POS=20203169;SVLEN=120491;END=20323660;STRANDS=-+:11;IMPRECISE;CIPOS=-10,4;CIEND=-5,10;CIPOS95=-1,0;CIEND95=-1,1;SU=11;PE=8;SR=3;ALG=PROD;AF=5.94e-05;NSAMP=1;MSQ=163.13;AN=16834;AC=1;NS=8438;AC_Hom=0;AC_Het=1;AC_Hemi=0;MAF=5.92557e-05;HWE=1;NFAM=1
19	20206792	302664_1	N	[19:20276293[N	56.81	LOW	SVTYPE=BND;POS=20206792;STRANDS=--:4;IMPRECISE;CIPOS=-395,10;CIEND=-366,10;CIPOS95=-209,1;CIEND95=-186,1;MATEID=302664_2;EVENT=302664;SU=4;PE=4;SR=0;ALG=PROD;AF=5.94e-05;NSAMP=1;MSQ=56.79;AN=16834;AC=1;NS=8438;AC_Hom=0;AC_Het=1;AC_Hemi=0;MAF=5.92557e-05;HWE=1;NFAM=1
19	20207487	149922_2	N	]19:20198718]N	266.26	LOW	SVTYPE=BND;POS=20198718;STRANDS=+-:14;IMPRECISE;CIPOS=-445,30;CIEND=-30,567;CIPOS95=-274,30;CIEND95=-30,295;MATEID=149922_1;EVENT=149922;SECONDARY;SU=14;PE=14;SR=0;ALG=SUM;AF=0.0001782;NSAMP=3;MSQ=88.75;AN=16834;AC=3;NS=8438;AC_Hom=0;AC_Het=3;AC_Hemi=0;MAF=0.000177767;HWE=1;NFAM=3
19	20207564	268324_2	N	N[19:20198946[	100.84	LOW	SVTYPE=BND;POS=20198946;STRANDS=-+:4;IMPRECISE;CIPOS=-10,525;CIEND=-253,10;CIPOS95=-1,171;CIEND95=-117,2;MATEID=268324_1;EVENT=268324;SECONDARY;SU=4;PE=4;SR=0;ALG=PROD;AF=0.0001782;NSAMP=3;MSQ=33.24;AN=16834;AC=3;NS=8438;AC_Hom=0;AC_Het=3;AC_Hemi=0;MAF=0.000177767;HWE=1;NFAM=3
19	20208529	268327	N	<DUP>	181.62	PASS	SVTYPE=DUP;POS=20208529;SVLEN=200616;END=20409145;STRANDS=-+:18;CIPOS=-5,2;CIEND=-8,10;CIPOS95=0,0;CIEND95=0,0;SU=18;PE=11;SR=7;ALG=PROD;AF=0.0001188;NSAMP=1;MSQ=180.95;AN=16834;AC=2;NS=8438;AC_Hom=2;AC_Het=0;AC_Hemi=0;MAF=0.000118511;HWE=5.92593e-05;NFAM=1
19	20217680	268328_1	N	]19:22648711]N	8659.24	LOW	SVTYPE=BND;POS=20217680;STRANDS=-+:4;IMPRECISE;CIPOS=-283,10;CIEND=-10,502;CIPOS95=-144,1;CIEND95=-1,158;MATEID=268328_2;EVENT=268328;SU=4;PE=4;SR=0;ALG=PROD;AF=0.03505;NSAMP=590;MSQ=13.41;AN=16834;AC=590;NS=8438;AC_Hom=0;AC_Het=592;AC_Hemi=0;MAF=0.0350794;HWE=3.50452e-05;NFAM=533
19	20230716	268329	N	<DUP>	493.99	PASS	SVTYPE=DUP;POS=20230716;SVLEN=114336;END=20345052;STRANDS=-+:44;CIPOS=-23,21;CIEND=-23,22;CIPOS95=0,0;CIEND95=0,0;SU=44;PE=23;SR=21;ALG=PROD;AF=0.0001782;NSAMP=2;MSQ=246.66;AN=16834;AC=3;NS=8438;AC_Hom=2;AC_Het=1;AC_Hemi=0;MAF=0.000177767;HWE=0.000177778;NFAM=2
19	20239456	302665_1	N	[19:20240900[N	245.4	LOW	SVTYPE=BND;POS=20239456;STRANDS=--:18;CIPOS=-7,2;CIEND=-7,3;CIPOS95=0,0;CIEND95=0,0;MATEID=302665_2;EVENT=302665;SU=18;PE=13;SR=5;ALG=PROD;AF=5.94e-05;NSAMP=1;MSQ=245.4;AN=16834;AC=1;NS=8438;AC_Hom=0;AC_Het=1;AC_Hemi=0;MAF=5.92557e-05;HWE=1;NFAM=1
19	20239879	302666_1	N	N]19:20240870]	443.28	PASS	SVTYPE=BND;POS=20239879;STRANDS=++:26;CIPOS=-8,10;CIEND=-7,10;CIPOS95=0,0;CIEND95=0,0;MATEID=302666_2;EVENT=302666;SU=26;PE=19;SR=7;ALG=PROD;AF=5.94e-05;NSAMP=1;MSQ=443.28;AN=16834;AC=1;NS=8438;AC_Hom=0;AC_Het=1;AC_Hemi=0;MAF=5.92557e-05;HWE=1;NFAM=1
19	20240870	302666_2	N	N]19:20239879]	443.28	PASS	SVTYPE=BND;POS=20240870;STRANDS=++:26;CIPOS=-7,10;CIEND=-8,10;CIPOS95=0,0;CIEND95=0,0;MATEID=302666_1;EVENT=302666;SECONDARY;SU=26;PE=19;SR=7;ALG=PROD;AF=5.94e-05;NSAMP=1;MSQ=443.28;AN=16834;AC=1;NS=8438;AC_Hom=0;AC_Het=1;AC_Hemi=0;MAF=5.92557e-05;HWE=1;NFAM=1
19	20240900	302665_2	N	[19:20239456[N	245.4	LOW	SVTYPE=BND;POS=20240900;STRANDS=--:18;CIPOS=-7,3;CIEND=-7,2;CIPOS95=0,0;CIEND95=0,0;MATEID=302665_1;EVENT=302665;SECONDARY;SU=18;PE=13;SR=5;ALG=PROD;AF=5.94e-05;NSAMP=1;MSQ=245.4;AN=16834;AC=1;NS=8438;AC_Hom=0;AC_Het=1;AC_Hemi=0;MAF=5.92557e-05;HWE=1;NFAM=1
19	20241261	149923_1	N	N[19:20241319[	2106.98	LOW	SVTYPE=BND;POS=20241261;STRANDS=+-:39;CIPOS=-29,28;CIEND=-29,28;CIPOS95=0,0;CIEND95=0,0;MATEID=149923_2;EVENT=149923;SU=39;PE=0;SR=39;ALG=PROD;AF=0.0005346;NSAMP=9;MSQ=234.1;AN=16834;AC=9;NS=8438;AC_Hom=0;AC_Het=9;AC_Hemi=0;MAF=0.000533302;HWE=1;NFAM=7
19	20241319	149923_2	N	]19:20241261]N	2106.98	LOW	SVTYPE=BND;POS=20241261;STRANDS=+-:39;CIPOS=-29,28;CIEND=-29,28;CIPOS95=0,0;CIEND95=0,0;MATEID=149923_1;EVENT=149923;SECONDARY;SU=39;PE=0;SR=39;ALG=PROD;AF=0.0005346;NSAMP=9;MSQ=234.1;AN=16834;AC=9;NS=8438;AC_Hom=0;AC_Het=9;AC_Hemi=0;MAF=0.000533302;HWE=1;NFAM=7
19	20241537	149924_1	N	N[19:20241664[	4356.52	LOW	SVTYPE=BND;POS=20241537;STRANDS=+-:160;CIPOS=-3,3;CIEND=-3,2;CIPOS95=0,0;CIEND95=0,0;MATEID=149924_2;EVENT=149924;SU=160;PE=0;SR=160;ALG=PROD;AF=0.001544;NSAMP=26;MSQ=167.56;AN=16834;AC=26;NS=8438;AC_Hom=0;AC_Het=26;AC_Hemi=0;MAF=0.00154065;HWE=1;NFAM=26
19	20241664	149924_2	N	]19:20241537]N	4356.52	LOW	SVTYPE=BND;POS=20241537;STRANDS=+-:160;CIPOS=-3,2;CIEND=-3,3;CIPOS95=0,0;CIEND95=0,0;MATEID=149924_1;EVENT=149924;SECONDARY;SU=160;PE=0;SR=160;ALG=PROD;AF=0.001544;NSAMP=26;MSQ=167.56;AN=16834;AC=26;NS=8438;AC_Hom=0;AC_Het=26;AC_Hemi=0;MAF=0.00154065;HWE=1;NFAM=26
19	20248793	268271_2	N	N[19:18029577[	61.87	LOW	SVTYPE=BND;POS=18029577;STRANDS=-+:6;IMPRECISE;CIPOS=-10,337;CIEND=-222,10;CIPOS95=-2,80;CIEND95=-110,1;MATEID=268271_1;EVENT=268271;SECONDARY;SU=6;PE=6;SR=0;ALG=PROD;AF=0.0001782;NSAMP=3;MSQ=15.65;AN=16834;AC=3;NS=8438;AC_Hom=0;AC_Het=3;AC_Hemi=0;MAF=0.000177767;HWE=1;NFAM=3
19	20250916	268330_1	N	]19:53690548]N	1689.53	LOW	SVTYPE=BND;POS=20250916;STRANDS=-+:5;IMPRECISE;CIPOS=-241,10;CIEND=-10,515;CIPOS95=-110,2;CIEND95=0,182;MATEID=268330_2;EVENT=268330;SU=5;PE=5;SR=0;ALG=PROD;AF=0.002079;NSAMP=28;MSQ=58.92;AN=16834;AC=35;NS=8438;AC_Hom=14;AC_Het=21;AC_Hemi=0;MAF=0.00207395;HWE=7.97784e-16;NFAM=28
19	20250933	41226_2	N	N[3:142765141[	408.56	LOW	SVTYPE=BND;POS=20250933;STRANDS=-+:13;IMPRECISE;CIPOS=-26,26;CIEND=-30,2;CIPOS95=-1,1;CIEND95=-1,1;MATEID=41226_1;EVENT=41226;SECONDARY;SU=13;PE=10;SR=3;ALG=PROD;AF=0.000594;NSAMP=10;MSQ=40.85;AN=16834;AC=10;NS=8438;AC_Hom=0;AC_Het=10;AC_Hemi=0;MAF=0.000592557;HWE=1;NFAM=10
19	20255850	149894_2	N	]19:19928224]N	53324.5	LOW	SVTYPE=BND;POS=19928224;STRANDS=+-:12;IMPRECISE;CIPOS=-321,30;CIEND=-30,587;CIPOS95=-103,30;CIEND95=-30,147;MATEID=149894_1;EVENT=149894;SECONDARY;SU=12;PE=12;SR=0;ALG=PROD;AF=0.07164;NSAMP=1206;MSQ=43.68;AN=16834;AC=1206;NS=8438;AC_Hom=0;AC_Het=1207;AC_Hemi=0;MAF=0.0715217;HWE=1.44938e-20;NFAM=1193
19	20255904	302667_1	N	N]19:21207798]	12304.1	LOW	SVTYPE=BND;POS=20255904;STRANDS=++:8;IMPRECISE;CIPOS=-30,366;CIEND=-30,469;CIPOS95=-30,82;CIEND95=-30,113;MATEID=302667_2;EVENT=302667;SU=8;PE=8;SR=0;ALG=PROD;AF=0.006297;NSAMP=106;MSQ=115.35;AN=16834;AC=106;NS=8438;AC_Hom=0;AC_Het=106;AC_Hemi=0;MAF=0.00628111;HWE=1;NFAM=106
19	20258940	41227_2	N	N]3:131132726]	239.39	LOW	SVTYPE=BND;POS=20258940;STRANDS=++:16;CIPOS=-4,6;CIEND=-7,10;CIPOS95=0,0;CIEND95=0,0;MATEID=41227_1;EVENT=41227;SECONDARY;SU=16;PE=10;SR=6;ALG=PROD;AF=5.94e-05;NSAMP=1;MSQ=239.39;AN=16834;AC=1;NS=8438;AC_Hom=0;AC_Het=1;AC_Hemi=0;MAF=5.92557e-05;HWE=1;NFAM=1
19	20259159	149925_1	N	N[19:20261585[	105701	PASS	SVTYPE=BND;POS=20259159;STRANDS=+-:4908;CIPOS=0,0;CIEND=0,0;CIPOS95=0,0;CIEND95=0,0;MATEID=149925_2;EVENT=149925;SU=4908;PE=2800;SR=2108;ALG=PROD;AF=0.01729;NSAMP=287;MSQ=368.3;AN=16834;AC=291;NS=8438;AC_Hom=8;AC_Het=283;AC_Hemi=0;MAF=0.0172434;HWE=0.31914;NFAM=286
19	20261585	149925_2	N	]19:20259159]N	105701	PASS	SVTYPE=BND;POS=20259159;STRANDS=+-:4908;CIPOS=0,0;CIEND=0,0;CIPOS95=0,0;CIEND95=0,0;MATEID=149925_1;EVENT=149925;SECONDARY;SU=4908;PE=2800;SR=2108;ALG=PROD;AF=0.01729;NSAMP=287;MSQ=368.3;AN=16834;AC=291;NS=8438;AC_Hom=8;AC_Het=283;AC_Hemi=0;MAF=0.0172434;HWE=0.31914;NFAM=286
19	20261728	71643_2	N	N]8:22097697]	416.29	LOW	SVTYPE=BND;POS=20261728;STRANDS=++:34;CIPOS=-24,25;CIEND=-28,30;CIPOS95=0,0;CIEND95=0,0;MATEID=71643_1;EVENT=71643;SECONDARY;SU=34;PE=23;SR=11;ALG=PROD;AF=0.0001188;NSAMP=2;MSQ=208.15;AN=16834;AC=2;NS=8438;AC_Hom=0;AC_Het=2;AC_Hemi=0;MAF=0.000118511;HWE=1;NFAM=2
19	20262765	3971_2	N	N[1:11111554[	395.44	PASS	SVTYPE=BND;POS=20262765;STRANDS=-+:20;CIPOS=-8,10;CIEND=-6,10;CIPOS95=0,0;CIEND95=0,0;MATEID=3971_1;EVENT=3971;SECONDARY;SU=20;PE=8;SR=12;ALG=PROD;AF=5.94e-05;NSAMP=1;MSQ=395.44;AN=16834;AC=1;NS=8438;AC_Hom=0;AC_Het=1;AC_Hemi=0;MAF=5.92557e-05;HWE=1;NFAM=1
19	20263287	302668_1	N	N]19:20407494]	38.8	LOW	SVTYPE=BND;POS=20263287;STRANDS=++:6;IMPRECISE;CIPOS=-10,547;CIEND=-10,404;CIPOS95=-1,186;CIEND95=-2,98;MATEID=302668_2;EVENT=302668;SU=6;PE=6;SR=0;ALG=PROD;AF=5.94e-05;NSAMP=1;MSQ=38.76;AN=16834;AC=1;NS=8438;AC_Hom=0;AC_Het=1;AC_Hemi=0;MAF=5.92557e-05;HWE=1;NFAM=1
19	20268240	149926	N	<DEL>	787.62	PASS	SVTYPE=DEL;POS=20268240;SVLEN=-96;END=20268336;STRANDS=+-:4;CIPOS=-9,8;CIEND=-9,8;CIPOS95=0,0;CIEND95=0,0;SU=4;PE=0;SR=4;ALG=PROD;AF=0.0004158;NSAMP=7;MSQ=112.51;AN=16834;AC=7;NS=8438;AC_Hom=0;AC_Het=7;AC_Hemi=0;MAF=0.00041479;HWE=1;NFAM=1
19	20272613	302669_1	N	[19:20614941[N	4771.07	LOW	SVTYPE=BND;POS=20272613;STRANDS=--:254;IMPRECISE;CIPOS=-123,18;CIEND=-108,25;CIPOS95=-7,7;CIEND95=-3,3;MATEID=302669_2;EVENT=302669;SU=254;PE=254;SR=0;ALG=PROD;AF=0.001604;NSAMP=27;MSQ=176.71;AN=16834;AC=27;NS=8438;AC_Hom=0;AC_Het=27;AC_Hemi=0;MAF=0.00159991;HWE=1;NFAM=27
19	20272631	302670_1	N	N]19:20617874]	6076.59	LOW	SVTYPE=BND;POS=20272631;STRANDS=++:282;CIPOS=-4,9;CIEND=-5,9;CIPOS95=0,0;CIEND95=0,0;MATEID=302670_2;EVENT=302670;SU=282;PE=229;SR=53;ALG=PROD;AF=0.001604;NSAMP=27;MSQ=225.06;AN=16834;AC=27;NS=8438;AC_Hom=0;AC_Het=27;AC_Hemi=0;MAF=0.00159991;HWE=1;NFAM=27
19	20276293	302664_2	N	[19:20206792[N	56.81	LOW	SVTYPE=BND;POS=20276293;STRANDS=--:4;IMPRECISE;CIPOS=-366,10;CIEND=-395,10;CIPOS95=-186,1;CIEND95=-209,1;MATEID=302664_1;EVENT=302664;SECONDARY;SU=4;PE=4;SR=0;ALG=PROD;AF=5.94e-05;NSAMP=1;MSQ=56.79;AN=16834;AC=1;NS=8438;AC_Hom=0;AC_Het=1;AC_Hemi=0;MAF=5.92557e-05;HWE=1;NFAM=1
19	20277803	149927	N	<DEL>	869.11	PASS	SVTYPE=DEL;POS=20277803;SVLEN=-11006;END=20288809;STRANDS=+-:37;CIPOS=-25,27;CIEND=-25,22;CIPOS95=0,0;CIEND95=0,0;SU=37;PE=26;SR=11;ALG=PROD;AF=0.0001188;NSAMP=2;MSQ=434.56;AN=16834;AC=2;NS=8438;AC_Hom=0;AC_Het=2;AC_Hemi=0;MAF=0.000118511;HWE=1;NFAM=2
19	20278924	149928_1	N	N[19:20279186[	182.25	LOW	SVTYPE=BND;POS=20278924;STRANDS=+-:5;CIPOS=-10,10;CIEND=-10,10;CIPOS95=0,0;CIEND95=0,0;MATEID=149928_2;EVENT=149928;SU=5;PE=0;SR=5;ALG=PROD;AF=0.000594;NSAMP=10;MSQ=16.82;AN=16834;AC=10;NS=8438;AC_Hom=0;AC_Het=10;AC_Hemi=0;MAF=0.000592557;HWE=1;NFAM=10
19	20279186	149928_2	N	]19:20278924]N	182.25	LOW	SVTYPE=BND;POS=20278924;STRANDS=+-:5;CIPOS=-10,10;CIEND=-10,10;CIPOS95=0,0;CIEND95=0,0;MATEID=149928_1;EVENT=149928;SECONDARY;SU=5;PE=0;SR=5;ALG=PROD;AF=0.000594;NSAMP=10;MSQ=16.82;AN=16834;AC=10;NS=8438;AC_Hom=0;AC_Het=10;AC_Hemi=0;MAF=0.000592557;HWE=1;NFAM=10
19	20279804	149929	N	<DEL>	332.77	PASS	SVTYPE=DEL;POS=20279804;SVLEN=-984;END=20280788;STRANDS=+-:15;IMPRECISE;CIPOS=-10,358;CIEND=-143,10;CIPOS95=-2,54;CIEND95=-65,2;SU=15;PE=15;SR=0;ALG=PROD;AF=5.94e-05;NSAMP=1;MSQ=332.77;AN=16834;AC=1;NS=8438;AC_Hom=0;AC_Het=1;AC_Hemi=0;MAF=5.92557e-05;HWE=1;NFAM=1
19	20283384	149930_1	N	N[19:20283696[	21.83	LOW	SVTYPE=BND;POS=20283384;STRANDS=+-:4;CIPOS=-9,8;CIEND=-9,8;CIPOS95=0,0;CIEND95=0,0;MATEID=149930_2;EVENT=149930;SU=4;PE=0;SR=4;ALG=PROD;AF=0.0001188;NSAMP=2;MSQ=10.85;AN=16834;AC=2;NS=8438;AC_Hom=0;AC_Het=2;AC_Hemi=0;MAF=0.000118511;HWE=1;NFAM=2
19	20283696	149930_2	N	]19:20283384]N	21.83	LOW	SVTYPE=BND;POS=20283384;STRANDS=+-:4;CIPOS=-9,8;CIEND=-9,8;CIPOS95=0,0;CIEND95=0,0;MATEID=149930_1;EVENT=149930;SECONDARY;SU=4;PE=0;SR=4;ALG=PROD;AF=0.0001188;NSAMP=2;MSQ=10.85;AN=16834;AC=2;NS=8438;AC_Hom=0;AC_Het=2;AC_Hemi=0;MAF=0.000118511;HWE=1;NFAM=2
19	20288744	268331_1	N	]19:20298330]N	18537.3	LOW	SVTYPE=BND;POS=20288744;STRANDS=-+:30;CIPOS=-29,23;CIEND=-24,28;CIPOS95=0,0;CIEND95=0,0;MATEID=268331_2;EVENT=268331;SU=30;PE=24;SR=6;ALG=PROD;AF=0.08025;NSAMP=1341;MSQ=12.26;AN=16834;AC=1351;NS=8438;AC_Hom=20;AC_Het=1333;AC_Hemi=0;MAF=0.080173;HWE=1.40712e-14;NFAM=1285
19	20289187	149931	N	<DEL>	68.88	PASS	SVTYPE=DEL;POS=20289187;SVLEN=-9193;END=20298380;STRANDS=+-:5;IMPRECISE;CIPOS=-10,422;CIEND=-230,10;CIPOS95=-2,119;CIEND95=-102,2;SU=5;PE=5;SR=0;ALG=PROD;AF=5.94e-05;NSAMP=1;MSQ=68.88;AN=16834;AC=1;NS=8438;AC_Hom=0;AC_Het=1;AC_Hemi=0;MAF=5.92557e-05;HWE=1;NFAM=1
19	20292698	302671	N	<INV>	458.57	PASS	SVTYPE=INV;POS=20292698;SVLEN=1968;END=20294666;STRANDS=++:15,--:9;IMPRECISE;CIPOS=-3,3;CIEND=-7,2;CIPOS95=0,0;CIEND95=-2,0;SU=24;PE=14;SR=10;ALG=PROD;AF=5.94e-05;NSAMP=1;MSQ=458.57;AN=16834;AC=1;NS=8438;AC_Hom=0;AC_Het=1;AC_Hemi=0;MAF=5.92557e-05;HWE=1;NFAM=1
19	20298330	268331_2	N	N[19:20288744[	18537.3	LOW	SVTYPE=BND;POS=20288744;STRANDS=-+:30;CIPOS=-24,28;CIEND=-29,23;CIPOS95=0,0;CIEND95=0,0;MATEID=268331_1;EVENT=268331;SECONDARY;SU=30;PE=24;SR=6;ALG=PROD;AF=0.08025;NSAMP=1341;MSQ=12.26;AN=16834;AC=1351;NS=8438;AC_Hom=20;AC_Het=1333;AC_Hemi=0;MAF=0.080173;HWE=1.40712e-14;NFAM=1285
19	20298360	149932	N	<DEL>	2073.29	PASS	SVTYPE=DEL;POS=20298360;SVLEN=-1638;END=20299998;STRANDS=+-:83;CIPOS=-26,30;CIEND=-30,29;CIPOS95=0,0;CIEND95=0,0;SU=83;PE=74;SR=9;ALG=PROD;AF=0.0005346;NSAMP=9;MSQ=230.36;AN=16834;AC=9;NS=8438;AC_Hom=0;AC_Het=9;AC_Hemi=0;MAF=0.000533302;HWE=1;NFAM=9
19	20306935	149933	N	<DEL>	342.25	PASS	SVTYPE=DEL;POS=20306935;SVLEN=-7824;END=20314759;STRANDS=+-:23;CIPOS=-26,27;CIEND=-27,22;CIPOS95=0,0;CIEND95=0,0;SU=23;PE=15;SR=8;ALG=PROD;AF=0.0001188;NSAMP=2;MSQ=171.12;AN=16834;AC=2;NS=8438;AC_Hom=0;AC_Het=2;AC_Hemi=0;MAF=0.000118511;HWE=1;NFAM=2
19	20308082	149934_1	N	N[19:20308225[	236.64	LOW	SVTYPE=BND;POS=20308082;STRANDS=+-:10;CIPOS=-10,10;CIEND=-10,10;CIPOS95=0,0;CIEND95=0,0;MATEID=149934_2;EVENT=149934;SU=10;PE=0;SR=10;ALG=PROD;AF=5.94e-05;NSAMP=1;MSQ=236.64;AN=16834;AC=1;NS=8438;AC_Hom=0;AC_Het=1;AC_Hemi=0;MAF=5.92557e-05;HWE=1;NFAM=1
19	20308225	149934_2	N	]19:20308082]N	236.64	LOW	SVTYPE=BND;POS=20308082;STRANDS=+-:10;CIPOS=-10,10;CIEND=-10,10;CIPOS95=0,0;CIEND95=0,0;MATEID=149934_1;EVENT=149934;SECONDARY;SU=10;PE=0;SR=10;ALG=PROD;AF=5.94e-05;NSAMP=1;MSQ=236.64;AN=16834;AC=1;NS=8438;AC_Hom=0;AC_Het=1;AC_Hemi=0;MAF=5.92557e-05;HWE=1;NFAM=1
19	20309730	149935_1	N	N[19:20311785[	11070.8	PASS	SVTYPE=BND;POS=20309730;STRANDS=+-:398;IMPRECISE;CIPOS=-7,50;CIEND=-50,9;CIPOS95=-1,1;CIEND95=-1,1;MATEID=149935_2;EVENT=149935;SU=398;PE=396;SR=2;ALG=PROD;AF=0.001901;NSAMP=31;MSQ=357.12;AN=16834;AC=32;NS=8438;AC_Hom=2;AC_Het=30;AC_Hemi=0;MAF=0.00189618;HWE=0.0290165;NFAM=31
19	20309730	149936_1	N	N[19:20313862[	3324.37	LOW	SVTYPE=BND;POS=20309730;STRANDS=+-:204;CIPOS=-24,22;CIEND=-24,23;CIPOS95=0,0;CIEND95=0,0;MATEID=149936_2;EVENT=149936;SU=204;PE=19;SR=185;ALG=PROD;AF=0.001366;NSAMP=23;MSQ=144.52;AN=16834;AC=23;NS=8438;AC_Hom=0;AC_Het=23;AC_Hemi=0;MAF=0.00136288;HWE=1;NFAM=23
19	20310292	149937	N	<DEL>	137.84	PASS	SVTYPE=DEL;POS=20310292;SVLEN=-110;END=20310402;STRANDS=+-:6;CIPOS=-7,5;CIEND=-6,5;CIPOS95=0,0;CIEND95=0,0;SU=6;PE=0;SR=6;ALG=PROD;AF=5.941e-05;NSAMP=1;MSQ=137.83;AN=16832;AC=1;NS=8437;AC_Hom=0;AC_Het=1;AC_Hemi=0;MAF=5.92628e-05;HWE=1;NFAM=1
19	20310407	149938_1	N	N[19:20310729[	37.71	LOW	SVTYPE=BND;POS=20310407;STRANDS=+-:4;CIPOS=-9,8;CIEND=-9,8;CIPOS95=0,0;CIEND95=0,0;MATEID=149938_2;EVENT=149938;SU=4;PE=0;SR=4;ALG=PROD;AF=0.0001188;NSAMP=2;MSQ=18.76;AN=16832;AC=2;NS=8437;AC_Hom=0;AC_Het=2;AC_Hemi=0;MAF=0.000118526;HWE=1;NFAM=2
19	20310729	149938_2	N	]19:20310407]N	37.71	LOW	SVTYPE=BND;POS=20310407;STRANDS=+-:4;CIPOS=-9,8;CIEND=-9,8;CIPOS95=0,0;CIEND95=0,0;MATEID=149938_1;EVENT=149938;SECONDARY;SU=4;PE=0;SR=4;ALG=PROD;AF=0.0001188;NSAMP=2;MSQ=18.76;AN=16832;AC=2;NS=8437;AC_Hom=0;AC_Het=2;AC_Hemi=0;MAF=0.000118526;HWE=1;NFAM=2
19	20311785	149935_2	N	]19:20309730]N	11070.8	PASS	SVTYPE=BND;POS=20309730;STRANDS=+-:398;IMPRECISE;CIPOS=-50,9;CIEND=-7,50;CIPOS95=-1,1;CIEND95=-1,1;MATEID=149935_1;EVENT=149935;SECONDARY;SU=398;PE=396;SR=2;ALG=PROD;AF=0.001901;NSAMP=31;MSQ=357.12;AN=16834;AC=32;NS=8438;AC_Hom=2;AC_Het=30;AC_Hemi=0;MAF=0.00189618;HWE=0.0290165;NFAM=31
19	20311785	268332_1	N	]19:20313907]N	1742.85	LOW	SVTYPE=BND;POS=20311785;STRANDS=-+:135;CIPOS=-25,24;CIEND=-25,24;CIPOS95=0,0;CIEND95=0,0;MATEID=268332_2;EVENT=268332;SU=135;PE=13;SR=122;ALG=PROD;AF=0.001723;NSAMP=28;MSQ=62.14;AN=16834;AC=29;NS=8438;AC_Hom=2;AC_Het=27;AC_Hemi=0;MAF=0.00171842;HWE=0.0238105;NFAM=28
19	20312953	149939	N	<DEL>	215.6	PASS	SVTYPE=DEL;POS=20312953;SVLEN=-816;END=20313769;STRANDS=+-:7;IMPRECISE;CIPOS=-9,373;CIEND=-243,10;CIPOS95=0,107;CIEND95=-65,1;SU=7;PE=7;SR=0;ALG=PROD;AF=5.94e-05;NSAMP=1;MSQ=215.6;AN=16834;AC=1;NS=8438;AC_Hom=0;AC_Het=1;AC_Hemi=0;MAF=5.92557e-05;HWE=1;NFAM=1
19	20313862	149936_2	N	]19:20309730]N	3324.37	LOW	SVTYPE=BND;POS=20309730;STRANDS=+-:204;CIPOS=-24,23;CIEND=-24,22;CIPOS95=0,0;CIEND95=0,0;MATEID=149936_1;EVENT=149936;SECONDARY;SU=204;PE=19;SR=185;ALG=PROD;AF=0.001366;NSAMP=23;MSQ=144.52;AN=16834;AC=23;NS=8438;AC_Hom=0;AC_Het=23;AC_Hemi=0;MAF=0.00136288;HWE=1;NFAM=23
19	20313907	268332_2	N	N[19:20311785[	1742.85	LOW	SVTYPE=BND;POS=20311785;STRANDS=-+:135;CIPOS=-25,24;CIEND=-25,24;CIPOS95=0,0;CIEND95=0,0;MATEID=268332_1;EVENT=268332;SECONDARY;SU=135;PE=13;SR=122;ALG=PROD;AF=0.001723;NSAMP=28;MSQ=62.14;AN=16834;AC=29;NS=8438;AC_Hom=2;AC_Het=27;AC_Hemi=0;MAF=0.00171842;HWE=0.0238105;NFAM=28
19	20320089	149940_1	N	N[19:20320154[	185.83	LOW	SVTYPE=BND;POS=20320089;STRANDS=+-:6;CIPOS=-6,5;CIEND=-6,5;CIPOS95=0,0;CIEND95=0,0;MATEID=149940_2;EVENT=149940;SU=6;PE=0;SR=6;ALG=PROD;AF=5.94e-05;NSAMP=1;MSQ=185.79;AN=16834;AC=1;NS=8438;AC_Hom=0;AC_Het=1;AC_Hemi=0;MAF=5.92557e-05;HWE=1;NFAM=1
19	20320154	149940_2	N	]19:20320089]N	185.83	LOW	SVTYPE=BND;POS=20320089;STRANDS=+-:6;CIPOS=-6,5;CIEND=-6,5;CIPOS95=0,0;CIEND95=0,0;MATEID=149940_1;EVENT=149940;SECONDARY;SU=6;PE=0;SR=6;ALG=PROD;AF=5.94e-05;NSAMP=1;MSQ=185.79;AN=16834;AC=1;NS=8438;AC_Hom=0;AC_Het=1;AC_Hemi=0;MAF=5.92557e-05;HWE=1;NFAM=1
19	20321234	302672_1	N	[19:21708471[N	1261.68	LOW	SVTYPE=BND;POS=20321234;STRANDS=--:8;IMPRECISE;CIPOS=-549,30;CIEND=-316,30;CIPOS95=-148,30;CIEND95=-137,30;MATEID=302672_2;EVENT=302672;SU=8;PE=8;SR=0;ALG=PROD;AF=0.002673;NSAMP=45;MSQ=26.76;AN=16834;AC=45;NS=8438;AC_Hom=0;AC_Het=45;AC_Hemi=0;MAF=0.00266651;HWE=1;NFAM=45
19	20322933	149941_1	N	N[19:20323077[	1519.81	PASS	SVTYPE=BND;POS=20322933;STRANDS=+-:58;CIPOS=-10,10;CIEND=-10,10;CIPOS95=0,0;CIEND95=0,0;MATEID=149941_2;EVENT=149941;SU=58;PE=0;SR=58;ALG=PROD;AF=0.0002376;NSAMP=4;MSQ=379.94;AN=16834;AC=4;NS=8438;AC_Hom=0;AC_Het=4;AC_Hemi=0;MAF=0.000237023;HWE=1;NFAM=4
19	20323077	149941_2	N	]19:20322933]N	1519.81	PASS	SVTYPE=BND;POS=20322933;STRANDS=+-:58;CIPOS=-10,10;CIEND=-10,10;CIPOS95=0,0;CIEND95=0,0;MATEID=149941_1;EVENT=149941;SECONDARY;SU=58;PE=0;SR=58;ALG=PROD;AF=0.0002376;NSAMP=4;MSQ=379.94;AN=16834;AC=4;NS=8438;AC_Hom=0;AC_Het=4;AC_Hemi=0;MAF=0.000237023;HWE=1;NFAM=4
19	20323329	268333_1	N	]19:21744390]N	8609.22	LOW	SVTYPE=BND;POS=20323329;STRANDS=-+:209;IMPRECISE;CIPOS=-276,10;CIEND=-17,301;CIPOS95=-36,10;CIEND95=-9,9;MATEID=268333_2;EVENT=268333;SU=209;PE=209;SR=0;ALG=PROD;AF=0.02715;NSAMP=457;MSQ=17.62;AN=16834;AC=457;NS=8438;AC_Hom=0;AC_Het=458;AC_Hemi=0;MAF=0.0271391;HWE=0.00307103;NFAM=430
19	20324852	149942_1	N	N[19:20326128[	6863.45	PASS	SVTYPE=BND;POS=20324852;STRANDS=+-:167;IMPRECISE;CIPOS=-10,261;CIEND=-260,6;CIPOS95=-8,8;CIEND95=-12,6;MATEID=149942_2;EVENT=149942;SU=167;PE=167;SR=0;ALG=PROD;AF=0.00101;NSAMP=17;MSQ=403.73;AN=16834;AC=17;NS=8438;AC_Hom=0;AC_Het=17;AC_Hemi=0;MAF=0.00100735;HWE=1;NFAM=17
19	20325376	18346_2	N	[12:56469684[N	743.3	LOW	SVTYPE=BND;POS=20325376;STRANDS=--:4;IMPRECISE;CIPOS=-323,10;CIEND=-347,10;CIPOS95=-164,1;CIEND95=-165,1;MATEID=18346_1;EVENT=18346;SECONDARY;SU=4;PE=4;SR=0;ALG=PROD;AF=0.002139;NSAMP=36;MSQ=18.53;AN=16834;AC=36;NS=8438;AC_Hom=0;AC_Het=37;AC_Hemi=0;MAF=0.00219246;HWE=1;NFAM=36
19	20325759	268334_1	N	]19:20407662]N	58.78	LOW	SVTYPE=BND;POS=20325759;STRANDS=-+:4;IMPRECISE;CIPOS=-428,10;CIEND=-10,414;CIPOS95=-179,1;CIEND95=-2,136;MATEID=268334_2;EVENT=268334;SU=4;PE=4;SR=0;ALG=PROD;AF=5.94e-05;NSAMP=1;MSQ=56.05;AN=16834;AC=1;NS=8438;AC_Hom=0;AC_Het=1;AC_Hemi=0;MAF=5.92557e-05;HWE=1;NFAM=1
19	20326128	149942_2	N	]19:20324852]N	6863.45	PASS	SVTYPE=BND;POS=20324852;STRANDS=+-:167;IMPRECISE;CIPOS=-260,6;CIEND=-10,261;CIPOS95=-12,6;CIEND95=-8,8;MATEID=149942_1;EVENT=149942;SECONDARY;SU=167;PE=167;SR=0;ALG=PROD;AF=0.00101;NSAMP=17;MSQ=403.73;AN=16834;AC=17;NS=8438;AC_Hom=0;AC_Het=17;AC_Hemi=0;MAF=0.00100735;HWE=1;NFAM=17
19	20326627	149943	N	<DEL>	137.76	PASS	SVTYPE=DEL;POS=20326627;SVLEN=-8780;END=20335407;STRANDS=+-:7;IMPRECISE;CIPOS=-7,9;CIEND=-10,7;CIPOS95=0,1;CIEND95=-1,0;SU=7;PE=4;SR=3;ALG=PROD;AF=5.94e-05;NSAMP=1;MSQ=137.76;AN=16834;AC=1;NS=8438;AC_Hom=0;AC_Het=1;AC_Hemi=0;MAF=5.92557e-05;HWE=1;NFAM=1
19	20329593	302674_1	N	N]19:20437684]	95.74	LOW	SVTYPE=BND;POS=20329593;STRANDS=++:8;IMPRECISE;CIPOS=-10,225;CIEND=-10,343;CIPOS95=-3,43;CIEND95=-2,109;MATEID=302674_2;EVENT=302674;SU=8;PE=8;SR=0;ALG=PROD;AF=5.94e-05;NSAMP=1;MSQ=95.74;AN=16834;AC=1;NS=8438;AC_Hom=0;AC_Het=1;AC_Hemi=0;MAF=5.92557e-05;HWE=1;NFAM=1
19	20329690	302673_1	N	[19:20437462[N	32.75	LOW	SVTYPE=BND;POS=20329690;STRANDS=--:6;IMPRECISE;CIPOS=-180,10;CIEND=-256,10;CIPOS95=-78,2;CIEND95=-135,1;MATEID=302673_2;EVENT=302673;SU=6;PE=6;SR=0;ALG=PROD;AF=5.94e-05;NSAMP=1;MSQ=32.75;AN=16834;AC=1;NS=8438;AC_Hom=0;AC_Het=1;AC_Hemi=0;MAF=5.92557e-05;HWE=1;NFAM=1
19	20334355	149944_1	N	N[19:20334456[	728.49	PASS	SVTYPE=BND;POS=20334355;STRANDS=+-:26;CIPOS=-22,20;CIEND=-24,23;CIPOS95=0,0;CIEND95=0,0;MATEID=149944_2;EVENT=149944;SU=26;PE=0;SR=26;ALG=PROD;AF=0.0001188;NSAMP=2;MSQ=364.24;AN=16834;AC=2;NS=8438;AC_Hom=0;AC_Het=2;AC_Hemi=0;MAF=0.000118511;HWE=1;NFAM=2
19	20334456	149944_2	N	]19:20334355]N	728.49	PASS	SVTYPE=BND;POS=20334355;STRANDS=+-:26;CIPOS=-24,23;CIEND=-22,20;CIPOS95=0,0;CIEND95=0,0;MATEID=149944_1;EVENT=149944;SECONDARY;SU=26;PE=0;SR=26;ALG=PROD;AF=0.0001188;NSAMP=2;MSQ=364.24;AN=16834;AC=2;NS=8438;AC_Hom=0;AC_Het=2;AC_Hemi=0;MAF=0.000118511;HWE=1;NFAM=2
19	20335185	149945_1	N	N[19:20335288[	458.71	PASS	SVTYPE=BND;POS=20335185;STRANDS=+-:15;CIPOS=-10,10;CIEND=-10,10;CIPOS95=0,0;CIEND95=0,0;MATEID=149945_2;EVENT=149945;SU=15;PE=0;SR=15;ALG=PROD;AF=5.94e-05;NSAMP=1;MSQ=458.7;AN=16834;AC=1;NS=8438;AC_Hom=0;AC_Het=1;AC_Hemi=0;MAF=5.92557e-05;HWE=1;NFAM=1
19	20335288	149945_2	N	]19:20335185]N	458.71	PASS	SVTYPE=BND;POS=20335185;STRANDS=+-:15;CIPOS=-10,10;CIEND=-10,10;CIPOS95=0,0;CIEND95=0,0;MATEID=149945_1;EVENT=149945;SECONDARY;SU=15;PE=0;SR=15;ALG=PROD;AF=5.94e-05;NSAMP=1;MSQ=458.7;AN=16834;AC=1;NS=8438;AC_Hom=0;AC_Het=1;AC_Hemi=0;MAF=5.92557e-05;HWE=1;NFAM=1
19	20352023	149946	N	<DEL>	258.36	PASS	SVTYPE=DEL;POS=20352023;SVLEN=-192;END=20352215;STRANDS=+-:10;CIPOS=-30,30;CIEND=-30,30;CIPOS95=0,0;CIEND95=0,0;SU=10;PE=0;SR=10;ALG=PROD;AF=0.0001782;NSAMP=3;MSQ=83.93;AN=16834;AC=3;NS=8438;AC_Hom=0;AC_Het=3;AC_Hemi=0;MAF=0.000177767;HWE=1;NFAM=3
19	20354037	268335	N	<DUP>	23.3	PASS	SVTYPE=DUP;POS=20354037;SVLEN=29465;END=20383502;STRANDS=-+:5;IMPRECISE;CIPOS=-230,10;CIEND=-10,382;CIPOS95=-106,2;CIEND95=-2,99;SU=5;PE=5;SR=0;ALG=PROD;AF=5.94e-05;NSAMP=1;MSQ=22.55;AN=16834;AC=1;NS=8438;AC_Hom=0;AC_Het=1;AC_Hemi=0;MAF=5.92557e-05;HWE=1;NFAM=1
19	20371054	149947	N	<DEL:ME:SINE|Alu|AluYb8>	48031.1	PASS	SVTYPE=MEI;POS=20371054;SVLEN=-300;END=20371354;STRANDS=+-:89;CIPOS=-9,10;CIEND=-10,10;CIPOS95=0,0;CIEND95=0,0;SU=89;PE=82;SR=7;ALG=PROD;AF=0.01717;NSAMP=287;MSQ=167.32;AN=16834;AC=289;NS=8438;AC_Hom=4;AC_Het=285;AC_Hemi=0;MAF=0.0171249;HWE=1;NFAM=285
19	20375441	18347_2	N	]12:120357610]N	3471.01	LOW	SVTYPE=BND;POS=20375441;STRANDS=+-:8;IMPRECISE;CIPOS=-224,30;CIEND=-30,447;CIPOS95=-71,30;CIEND95=-30,122;MATEID=18347_1;EVENT=18347;SECONDARY;SU=8;PE=8;SR=0;ALG=PROD;AF=0.007247;NSAMP=121;MSQ=28.35;AN=16834;AC=122;NS=8438;AC_Hom=2;AC_Het=120;AC_Hemi=0;MAF=0.0072292;HWE=0.356313;NFAM=120
19	20379354	268303_2	N	N[19:19451277[	109.4	LOW	SVTYPE=BND;POS=19451277;STRANDS=-+:9;IMPRECISE;CIPOS=-30,272;CIEND=-280,30;CIPOS95=-30,63;CIEND95=-118,30;MATEID=268303_1;EVENT=268303;SECONDARY;SU=9;PE=9;SR=0;ALG=PROD;AF=0.0001782;NSAMP=3;MSQ=34.98;AN=16834;AC=3;NS=8438;AC_Hom=0;AC_Het=3;AC_Hemi=0;MAF=0.000177767;HWE=1;NFAM=3
19	20379496	149831_2	N	]19:19451461]N	79.34	LOW	SVTYPE=BND;POS=19451461;STRANDS=+-:5;IMPRECISE;CIPOS=-212,10;CIEND=-10,479;CIPOS95=-95,2;CIEND95=0,169;MATEID=149831_1;EVENT=149831;SECONDARY;SU=5;PE=5;SR=0;ALG=PROD;AF=0.0001188;NSAMP=2;MSQ=39.66;AN=16834;AC=2;NS=8438;AC_Hom=0;AC_Het=2;AC_Hemi=0;MAF=0.000118511;HWE=1;NFAM=2
19	20386608	149948_1	N	N[19:20386750[	27.16	LOW	SVTYPE=BND;POS=20386608;STRANDS=+-:4;CIPOS=-9,8;CIEND=-9,8;CIPOS95=0,0;CIEND95=0,0;MATEID=149948_2;EVENT=149948;SU=4;PE=0;SR=4;ALG=PROD;AF=5.94e-05;NSAMP=1;MSQ=26.68;AN=16834;AC=1;NS=8438;AC_Hom=0;AC_Het=1;AC_Hemi=0;MAF=5.92557e-05;HWE=1;NFAM=1
19	20386750	149948_2	N	]19:20386608]N	27.16	LOW	SVTYPE=BND;POS=20386608;STRANDS=+-:4;CIPOS=-9,8;CIEND=-9,8;CIPOS95=0,0;CIEND95=0,0;MATEID=149948_1;EVENT=149948;SECONDARY;SU=4;PE=0;SR=4;ALG=PROD;AF=5.94e-05;NSAMP=1;MSQ=26.68;AN=16834;AC=1;NS=8438;AC_Hom=0;AC_Het=1;AC_Hemi=0;MAF=5.92557e-05;HWE=1;NFAM=1
19	20407494	302668_2	N	N]19:20263287]	38.8	LOW	SVTYPE=BND;POS=20407494;STRANDS=++:6;IMPRECISE;CIPOS=-10,404;CIEND=-10,547;CIPOS95=-2,98;CIEND95=-1,186;MATEID=302668_1;EVENT=302668;SECONDARY;SU=6;PE=6;SR=0;ALG=PROD;AF=5.94e-05;NSAMP=1;MSQ=38.76;AN=16834;AC=1;NS=8438;AC_Hom=0;AC_Het=1;AC_Hemi=0;MAF=5.92557e-05;HWE=1;NFAM=1
19	20407662	268334_2	N	N[19:20325759[	58.78	LOW	SVTYPE=BND;POS=20325759;STRANDS=-+:4;IMPRECISE;CIPOS=-10,414;CIEND=-428,10;CIPOS95=-2,136;CIEND95=-179,1;MATEID=268334_1;EVENT=268334;SECONDARY;SU=4;PE=4;SR=0;ALG=PROD;AF=5.94e-05;NSAMP=1;MSQ=56.05;AN=16834;AC=1;NS=8438;AC_Hom=0;AC_Het=1;AC_Hemi=0;MAF=5.92557e-05;HWE=1;NFAM=1
19	20418545	149949	N	<DEL>	557.57	PASS	SVTYPE=DEL;POS=20418545;SVLEN=-6386;END=20424931;STRANDS=+-:23;CIPOS=-3,2;CIEND=-4,1;CIPOS95=0,0;CIEND95=0,0;SU=23;PE=14;SR=9;ALG=PROD;AF=5.94e-05;NSAMP=1;MSQ=557.57;AN=16834;AC=1;NS=8438;AC_Hom=0;AC_Het=1;AC_Hemi=0;MAF=5.92557e-05;HWE=1;NFAM=1
19	20418785	302675_1	N	[19:20722836[N	17.85	LOW	SVTYPE=BND;POS=20418785;STRANDS=--:5;IMPRECISE;CIPOS=-308,10;CIEND=-170,10;CIPOS95=-153,1;CIEND95=-71,2;MATEID=302675_2;EVENT=302675;SU=5;PE=5;SR=0;ALG=PROD;AF=5.94e-05;NSAMP=1;MSQ=17.85;AN=16834;AC=1;NS=8438;AC_Hom=0;AC_Het=1;AC_Hemi=0;MAF=5.92557e-05;HWE=1;NFAM=1
19	20424243	48928_2	N	]4:1813856]N	112.05	LOW	SVTYPE=BND;POS=20424243;STRANDS=+-:5;IMPRECISE;CIPOS=-494,10;CIEND=-10,344;CIPOS95=-151,0;CIEND95=-2,91;MATEID=48928_1;EVENT=48928;SECONDARY;SU=5;PE=5;SR=0;ALG=PROD;AF=0.0001782;NSAMP=3;MSQ=33.91;AN=16834;AC=3;NS=8438;AC_Hom=0;AC_Het=3;AC_Hemi=0;MAF=0.000177767;HWE=1;NFAM=3
19	20437462	302673_2	N	[19:20329690[N	32.75	LOW	SVTYPE=BND;POS=20437462;STRANDS=--:6;IMPRECISE;CIPOS=-256,10;CIEND=-180,10;CIPOS95=-135,1;CIEND95=-78,2;MATEID=302673_1;EVENT=302673;SECONDARY;SU=6;PE=6;SR=0;ALG=PROD;AF=5.94e-05;NSAMP=1;MSQ=32.75;AN=16834;AC=1;NS=8438;AC_Hom=0;AC_Het=1;AC_Hemi=0;MAF=5.92557e-05;HWE=1;NFAM=1
19	20437684	302674_2	N	N]19:20329593]	95.74	LOW	SVTYPE=BND;POS=20437684;STRANDS=++:8;IMPRECISE;CIPOS=-10,343;CIEND=-10,225;CIPOS95=-2,109;CIEND95=-3,43;MATEID=302674_1;EVENT=302674;SECONDARY;SU=8;PE=8;SR=0;ALG=PROD;AF=5.94e-05;NSAMP=1;MSQ=95.74;AN=16834;AC=1;NS=8438;AC_Hom=0;AC_Het=1;AC_Hemi=0;MAF=5.92557e-05;HWE=1;NFAM=1
19	20439827	149950_1	N	N[19:20440024[	235	LOW	SVTYPE=BND;POS=20439827;STRANDS=+-:5;IMPRECISE;CIPOS=-9,6;CIEND=-9,8;CIPOS95=-1,0;CIEND95=0,0;MATEID=149950_2;EVENT=149950;SU=5;PE=1;SR=4;ALG=PROD;AF=0.000297;NSAMP=5;MSQ=46.33;AN=16834;AC=5;NS=8438;AC_Hom=0;AC_Het=5;AC_Hemi=0;MAF=0.000296279;HWE=1;NFAM=5
19	20440024	149950_2	N	]19:20439827]N	235	LOW	SVTYPE=BND;POS=20439827;STRANDS=+-:5;IMPRECISE;CIPOS=-9,8;CIEND=-9,6;CIPOS95=0,0;CIEND95=-1,0;MATEID=149950_1;EVENT=149950;SECONDARY;SU=5;PE=1;SR=4;ALG=PROD;AF=0.000297;NSAMP=5;MSQ=46.33;AN=16834;AC=5;NS=8438;AC_Hom=0;AC_Het=5;AC_Hemi=0;MAF=0.000296279;HWE=1;NFAM=5
19	20441751	149951_1	N	N[19:20442431[	22790.1	PASS	SVTYPE=BND;POS=20441751;STRANDS=+-:726;CIPOS=-3,9;CIEND=-10,3;CIPOS95=0,0;CIEND95=0,0;MATEID=149951_2;EVENT=149951;SU=726;PE=656;SR=70;ALG=PROD;AF=0.004574;NSAMP=77;MSQ=295.98;AN=16834;AC=77;NS=8438;AC_Hom=0;AC_Het=77;AC_Hemi=0;MAF=0.00456269;HWE=1;NFAM=76
19	20442431	149951_2	N	]19:20441751]N	22790.1	PASS	SVTYPE=BND;POS=20441751;STRANDS=+-:726;CIPOS=-10,3;CIEND=-3,9;CIPOS95=0,0;CIEND95=0,0;MATEID=149951_1;EVENT=149951;SECONDARY;SU=726;PE=656;SR=70;ALG=PROD;AF=0.004574;NSAMP=77;MSQ=295.98;AN=16834;AC=77;NS=8438;AC_Hom=0;AC_Het=77;AC_Hemi=0;MAF=0.00456269;HWE=1;NFAM=76
19	20446997	149952_1	N	N[19:20792205[	74.77	LOW	SVTYPE=BND;POS=20446997;STRANDS=+-:5;IMPRECISE;CIPOS=-10,371;CIEND=-279,9;CIPOS95=-2,107;CIEND95=-95,0;MATEID=149952_2;EVENT=149952;SU=5;PE=5;SR=0;ALG=PROD;AF=5.94e-05;NSAMP=1;MSQ=74.77;AN=16834;AC=1;NS=8438;AC_Hom=0;AC_Het=1;AC_Hemi=0;MAF=5.92557e-05;HWE=1;NFAM=1
19	20449078	149953	N	<DEL>	383.61	PASS	SVTYPE=DEL;POS=20449078;SVLEN=-5233;END=20454311;STRANDS=+-:17;CIPOS=-8,10;CIEND=-10,10;CIPOS95=0,0;CIEND95=0,0;SU=17;PE=9;SR=8;ALG=PROD;AF=5.94e-05;NSAMP=1;MSQ=383.61;AN=16834;AC=1;NS=8438;AC_Hom=0;AC_Het=1;AC_Hemi=0;MAF=5.92557e-05;HWE=1;NFAM=1
19	20452343	149954	N	<DEL>	386.68	PASS	SVTYPE=DEL;POS=20452343;SVLEN=-9119;END=20461462;STRANDS=+-:17;CIPOS=-8,10;CIEND=-10,10;CIPOS95=0,0;CIEND95=0,0;SU=17;PE=8;SR=9;ALG=PROD;AF=5.94e-05;NSAMP=1;MSQ=386.68;AN=16834;AC=1;NS=8438;AC_Hom=0;AC_Het=1;AC_Hemi=0;MAF=5.92557e-05;HWE=1;NFAM=1
19	20454594	149955	N	<DEL>	401.58	PASS	SVTYPE=DEL;POS=20454594;SVLEN=-439;END=20455033;STRANDS=+-:19;CIPOS=-4,4;CIEND=-10,10;CIPOS95=0,0;CIEND95=0,0;SU=19;PE=13;SR=6;ALG=PROD;AF=5.94e-05;NSAMP=1;MSQ=401.58;AN=16834;AC=1;NS=8438;AC_Hom=0;AC_Het=1;AC_Hemi=0;MAF=5.92557e-05;HWE=1;NFAM=1
19	20464706	149956_1	N	N[19:20747346[	158.61	LOW	SVTYPE=BND;POS=20464706;STRANDS=+-:5;IMPRECISE;CIPOS=-8,369;CIEND=-242,10;CIPOS95=0,111;CIEND95=-82,1;MATEID=149956_2;EVENT=149956;SU=5;PE=5;SR=0;ALG=PROD;AF=5.94e-05;NSAMP=1;MSQ=158.61;AN=16834;AC=1;NS=8438;AC_Hom=0;AC_Het=1;AC_Hemi=0;MAF=5.92557e-05;HWE=1;NFAM=1
19	20469258	149957	N	<DEL>	173.77	PASS	SVTYPE=DEL;POS=20469258;SVLEN=-738;END=20469996;STRANDS=+-:9;IMPRECISE;CIPOS=-9,10;CIEND=-10,4;CIPOS95=-1,1;CIEND95=-1,0;SU=9;PE=6;SR=3;ALG=PROD;AF=5.94e-05;NSAMP=1;MSQ=173.77;AN=16834;AC=1;NS=8438;AC_Hom=0;AC_Het=1;AC_Hemi=0;MAF=5.92557e-05;HWE=1;NFAM=1
19	20469308	48929_2	N	N[4:127022288[	623.96	LOW	SVTYPE=BND;POS=20469308;STRANDS=-+:23;IMPRECISE;CIPOS=-22,29;CIEND=-30,23;CIPOS95=0,0;CIEND95=-1,1;MATEID=48929_1;EVENT=48929;SECONDARY;SU=23;PE=18;SR=5;ALG=PROD;AF=0.0001782;NSAMP=3;MSQ=207.71;AN=16834;AC=3;NS=8438;AC_Hom=0;AC_Het=3;AC_Hemi=0;MAF=0.000177767;HWE=1;NFAM=3
19	20472168	26535_1	N	N[X:148956424[	368.81	LOW	SVTYPE=BND;POS=20472168;STRANDS=+-:24;IMPRECISE;CIPOS=-8,404;CIEND=-194,10;CIPOS95=-8,95;CIEND95=-33,10;MATEID=26535_2;EVENT=26535;SU=24;PE=24;SR=0;ALG=PROD;AF=0.0007722;NSAMP=13;MSQ=27.17;AN=16834;AC=13;NS=8438;AC_Hom=0;AC_Het=13;AC_Hemi=0;MAF=0.000770325;HWE=1;NFAM=13
19	20483121	268336_1	N	]19:20576106]N	88.85	LOW	SVTYPE=BND;POS=20483121;STRANDS=-+:4;CIPOS=-9,8;CIEND=-9,8;CIPOS95=0,0;CIEND95=0,0;MATEID=268336_2;EVENT=268336;SU=4;PE=0;SR=4;ALG=PROD;AF=5.94e-05;NSAMP=1;MSQ=82.97;AN=16834;AC=1;NS=8438;AC_Hom=0;AC_Het=1;AC_Hemi=0;MAF=5.92557e-05;HWE=1;NFAM=1
19	20489978	55691_2	N	]5:150404681]N	128.74	LOW	SVTYPE=BND;POS=20489978;STRANDS=+-:9;IMPRECISE;CIPOS=-328,10;CIEND=-10,440;CIPOS95=-100,1;CIEND95=0,121;MATEID=55691_1;EVENT=55691;SECONDARY;SU=9;PE=9;SR=0;ALG=PROD;AF=5.94e-05;NSAMP=1;MSQ=128.74;AN=16834;AC=1;NS=8438;AC_Hom=0;AC_Het=1;AC_Hemi=0;MAF=5.92557e-05;HWE=1;NFAM=1
19	20490257	55692_2	N	N[5:150404693[	116.53	LOW	SVTYPE=BND;POS=20490257;STRANDS=-+:10;IMPRECISE;CIPOS=-5,10;CIEND=-10,10;CIPOS95=-1,1;CIEND95=-1,0;MATEID=55692_1;EVENT=55692;SECONDARY;SU=10;PE=7;SR=3;ALG=PROD;AF=5.94e-05;NSAMP=1;MSQ=116.53;AN=16834;AC=1;NS=8438;AC_Hom=0;AC_Het=1;AC_Hemi=0;MAF=5.92557e-05;HWE=1;NFAM=1
19	20497293	268337_1	N	]19:22485626]N	65275	LOW	SVTYPE=BND;POS=20497293;STRANDS=-+:4;IMPRECISE;CIPOS=-553,8;CIEND=-10,498;CIPOS95=-190,1;CIEND95=-1,161;MATEID=268337_2;EVENT=268337;SU=4;PE=4;SR=0;ALG=PROD;AF=0.1849;NSAMP=3109;MSQ=20.34;AN=16834;AC=3112;NS=8438;AC_Hom=6;AC_Het=3112;AC_Hemi=0;MAF=0.184759;HWE=0;NFAM=2875
19	20497834	302676_1	N	[19:21495578[N	100082	LOW	SVTYPE=BND;POS=20497834;STRANDS=--:50;IMPRECISE;CIPOS=-233,30;CIEND=-234,30;CIPOS95=-50,30;CIEND95=-40,30;MATEID=302676_2;EVENT=302676;SU=50;PE=50;SR=0;ALG=PROD;AF=0.149;NSAMP=2508;MSQ=39.31;AN=16834;AC=2508;NS=8438;AC_Hom=0;AC_Het=2513;AC_Hemi=0;MAF=0.14891;HWE=0;NFAM=2273
19	20497846	268338_1	N	]19:21708832]N	49257.2	LOW	SVTYPE=BND;POS=20497846;STRANDS=-+:8;IMPRECISE;CIPOS=-461,30;CIEND=-30,564;CIPOS95=-153,30;CIEND95=-30,167;MATEID=268338_2;EVENT=268338;SU=8;PE=8;SR=0;ALG=PROD;AF=0.1615;NSAMP=2718;MSQ=17.34;AN=16834;AC=2718;NS=8438;AC_Hom=0;AC_Het=2724;AC_Hemi=0;MAF=0.161413;HWE=0;NFAM=2414
19	20576106	268336_2	N	N[19:20483121[	88.85	LOW	SVTYPE=BND;POS=20483121;STRANDS=-+:4;CIPOS=-9,8;CIEND=-9,8;CIPOS95=0,0;CIEND95=0,0;MATEID=268336_1;EVENT=268336;SECONDARY;SU=4;PE=0;SR=4;ALG=PROD;AF=5.94e-05;NSAMP=1;MSQ=82.97;AN=16834;AC=1;NS=8438;AC_Hom=0;AC_Het=1;AC_Hemi=0;MAF=5.92557e-05;HWE=1;NFAM=1
19	20585160	24619_2	N	]17:79573614]N	56.91	LOW	SVTYPE=BND;POS=20585160;STRANDS=+-:5;IMPRECISE;CIPOS=-10,10;CIEND=-10,9;CIPOS95=-1,0;CIEND95=-1,1;MATEID=24619_1;EVENT=24619;SECONDARY;SU=5;PE=2;SR=3;ALG=PROD;AF=0.0001188;NSAMP=2;MSQ=28.44;AN=16834;AC=2;NS=8438;AC_Hom=0;AC_Het=2;AC_Hemi=0;MAF=0.000118511;HWE=1;NFAM=2
19	20585168	268339_1	N	]19:42150240]N	428138	LOW	SVTYPE=BND;POS=20585168;STRANDS=-+:1160;IMPRECISE;CIPOS=-48,2;CIEND=-5,50;CIPOS95=-2,2;CIEND95=-1,1;MATEID=268339_2;EVENT=268339;SU=1160;PE=1159;SR=1;ALG=PROD;AF=0.4683;NSAMP=5684;MSQ=75.01;AN=16832;AC=7882;NS=8437;AC_Hom=4408;AC_Het=3493;AC_Hemi=0;MAF=0.468235;HWE=0;NFAM=5016
19	20585168	75015_2	N	]9:128159010]N	6426.86	LOW	SVTYPE=BND;POS=20585168;STRANDS=+-:57;IMPRECISE;CIPOS=-482,8;CIEND=-10,325;CIPOS95=-75,8;CIEND95=-10,18;MATEID=75015_1;EVENT=75015;SECONDARY;SU=57;PE=57;SR=0;ALG=PROD;AF=0.01046;NSAMP=171;MSQ=36.97;AN=16832;AC=176;NS=8437;AC_Hom=10;AC_Het=166;AC_Hemi=0;MAF=0.0104302;HWE=0.00213263;NFAM=158
19	20585170	30687_2	N	]2:148756379]N	199.38	LOW	SVTYPE=BND;POS=20585170;STRANDS=+-:4;IMPRECISE;CIPOS=-488,6;CIEND=-10,352;CIPOS95=-166,0;CIEND95=-2,116;MATEID=30687_1;EVENT=30687;SECONDARY;SU=4;PE=4;SR=0;ALG=PROD;AF=0.000297;NSAMP=5;MSQ=37.31;AN=16834;AC=5;NS=8438;AC_Hom=0;AC_Het=5;AC_Hemi=0;MAF=0.000296279;HWE=1;NFAM=5
19	20585171	26043_1	N	]20:6175310]N	220.72	LOW	SVTYPE=BND;POS=20585171;STRANDS=-+:4;IMPRECISE;CIPOS=-687,10;CIEND=-10,613;CIPOS95=-230,0;CIEND95=-1,205;MATEID=26043_2;EVENT=26043;SU=4;PE=4;SR=0;ALG=PROD;AF=0.0004752;NSAMP=8;MSQ=27.33;AN=16834;AC=8;NS=8438;AC_Hom=0;AC_Het=8;AC_Hemi=0;MAF=0.000474046;HWE=1;NFAM=8
19	20585289	149958_1	N	N[19:23108195[	47.33	LOW	SVTYPE=BND;POS=20585289;STRANDS=+-:5;IMPRECISE;CIPOS=-10,555;CIEND=-338,10;CIPOS95=-1,173;CIEND95=-173,1;MATEID=149958_2;EVENT=149958;SU=5;PE=5;SR=0;ALG=PROD;AF=0.0001189;NSAMP=2;MSQ=20.24;AN=16824;AC=2;NS=8433;AC_Hom=0;AC_Het=2;AC_Hemi=0;MAF=0.000118582;HWE=1;NFAM=2
19	20586187	71644_2	N	]8:55038031]N	28996.7	LOW	SVTYPE=BND;POS=20586187;STRANDS=+-:24;IMPRECISE;CIPOS=-320,27;CIEND=-33,350;CIPOS95=-79,27;CIEND95=-33,52;MATEID=71644_1;EVENT=71644;SECONDARY;SU=24;PE=24;SR=0;ALG=PROD;AF=0.07406;NSAMP=1238;MSQ=22.23;AN=16756;AC=1241;NS=8399;AC_Hom=6;AC_Het=1238;AC_Hemi=0;MAF=0.0740564;HWE=1.10059e-17;NFAM=1061
19	20595810	149959	N	<DEL>	383454	PASS	SVTYPE=DEL;POS=20595810;SVLEN=-122162;END=20717972;STRANDS=+-:10785;CIPOS=-1,42;CIEND=-41,1;CIPOS95=0,0;CIEND95=0,0;SU=10785;PE=10785;SR=0;ALG=PROD;AF=0.06095;NSAMP=991;MSQ=386.93;AN=16834;AC=1026;NS=8438;AC_Hom=70;AC_Het=956;AC_Hemi=0;MAF=0.0607964;HWE=0.445652;NFAM=915
19	20604800	149847_2	N	]19:19677528]N	23242.5	LOW	SVTYPE=BND;POS=19677528;STRANDS=+-:4;CIPOS=-9,8;CIEND=-9,8;CIPOS95=0,0;CIEND95=0,0;MATEID=149847_1;EVENT=149847;SECONDARY;SU=4;PE=0;SR=4;ALG=PROD;AF=0.0578;NSAMP=958;MSQ=23.42;AN=16834;AC=973;NS=8438;AC_Hom=30;AC_Het=946;AC_Hemi=0;MAF=0.0578336;HWE=0.00666269;NFAM=870
19	20606569	149960	N	<DEL>	80.58	PASS	SVTYPE=DEL;POS=20606569;SVLEN=-286;END=20606855;STRANDS=+-:4;CIPOS=-9,8;CIEND=-9,8;CIPOS95=0,0;CIEND95=0,0;SU=4;PE=0;SR=4;ALG=PROD;AF=0.0002982;NSAMP=5;MSQ=14.02;AN=16766;AC=5;NS=8404;AC_Hom=0;AC_Het=5;AC_Hemi=0;MAF=0.000297477;HWE=1;NFAM=5
19	20614941	302669_2	N	[19:20272613[N	4771.07	LOW	SVTYPE=BND;POS=20614941;STRANDS=--:254;IMPRECISE;CIPOS=-108,25;CIEND=-123,18;CIPOS95=-3,3;CIEND95=-7,7;MATEID=302669_1;EVENT=302669;SECONDARY;SU=254;PE=254;SR=0;ALG=PROD;AF=0.001604;NSAMP=27;MSQ=176.71;AN=16834;AC=27;NS=8438;AC_Hom=0;AC_Het=27;AC_Hemi=0;MAF=0.00159991;HWE=1;NFAM=27
19	20617546	302677	N	<INV>	12.73	LOW	SVTYPE=INV;POS=20617546;SVLEN=695;END=20618241;STRANDS=++:3,--:3;IMPRECISE;CIPOS=-10,21;CIEND=-10,71;CIPOS95=-1,13;CIEND95=0,59;SU=6;PE=6;SR=0;ALG=PROD;AF=5.961e-05;NSAMP=1;MSQ=4.56;AN=16776;AC=1;NS=8409;AC_Hom=0;AC_Het=1;AC_Hemi=0;MAF=5.94601e-05;HWE=1;NFAM=1
19	20617874	302670_2	N	N]19:20272631]	6076.59	LOW	SVTYPE=BND;POS=20617874;STRANDS=++:282;CIPOS=-5,9;CIEND=-4,9;CIPOS95=0,0;CIEND95=0,0;MATEID=302670_1;EVENT=302670;SECONDARY;SU=282;PE=229;SR=53;ALG=PROD;AF=0.001604;NSAMP=27;MSQ=225.06;AN=16834;AC=27;NS=8438;AC_Hom=0;AC_Het=27;AC_Hemi=0;MAF=0.00159991;HWE=1;NFAM=27
19	20618452	302678_1	N	[19:20622911[N	20.99	LOW	SVTYPE=BND;POS=20618452;STRANDS=--:4;IMPRECISE;CIPOS=-215,10;CIEND=-198,10;CIPOS95=-94,2;CIEND95=-83,2;MATEID=302678_2;EVENT=302678;SU=4;PE=4;SR=0;ALG=PROD;AF=5.963e-05;NSAMP=1;MSQ=17.91;AN=16770;AC=1;NS=8406;AC_Hom=0;AC_Het=1;AC_Hemi=0;MAF=5.94813e-05;HWE=1;NFAM=1
19	20619720	302679_1	N	[19:20953826[N	191.49	LOW	SVTYPE=BND;POS=20619720;STRANDS=--:16;IMPRECISE;CIPOS=-148,30;CIEND=-161,30;CIPOS95=-40,30;CIEND95=-42,30;MATEID=302679_2;EVENT=302679;SU=16;PE=16;SR=0;ALG=PROD;AF=0.0001188;NSAMP=2;MSQ=95.75;AN=16834;AC=2;NS=8438;AC_Hom=0;AC_Het=2;AC_Hemi=0;MAF=0.000118511;HWE=1;NFAM=2
19	20619782	149961_1	N	N[19:20619846[	2258.42	LOW	SVTYPE=BND;POS=20619782;STRANDS=+-:68;CIPOS=-5,3;CIEND=-4,3;CIPOS95=0,0;CIEND95=0,0;MATEID=149961_2;EVENT=149961;SU=68;PE=0;SR=68;ALG=PROD;AF=0.0005962;NSAMP=9;MSQ=249.62;AN=16772;AC=10;NS=8407;AC_Hom=2;AC_Het=8;AC_Hemi=0;MAF=0.000594742;HWE=0.00267427;NFAM=2
19	20619846	149961_2	N	]19:20619782]N	2258.42	LOW	SVTYPE=BND;POS=20619782;STRANDS=+-:68;CIPOS=-4,3;CIEND=-5,3;CIPOS95=0,0;CIEND95=0,0;MATEID=149961_1;EVENT=149961;SECONDARY;SU=68;PE=0;SR=68;ALG=PROD;AF=0.0005962;NSAMP=9;MSQ=249.62;AN=16772;AC=10;NS=8407;AC_Hom=2;AC_Het=8;AC_Hemi=0;MAF=0.000594742;HWE=0.00267427;NFAM=2
19	20620121	302680_1	N	N]19:20953635]	530.33	PASS	SVTYPE=BND;POS=20620121;STRANDS=++:29;IMPRECISE;CIPOS=-30,361;CIEND=-30,194;CIPOS95=-30,30;CIEND95=-29,29;MATEID=302680_2;EVENT=302680;SU=29;PE=29;SR=0;ALG=PROD;AF=0.0001188;NSAMP=2;MSQ=265.16;AN=16834;AC=2;NS=8438;AC_Hom=0;AC_Het=2;AC_Hemi=0;MAF=0.000118511;HWE=1;NFAM=2
19	20620447	61539_2	N	]6:131414939]N	7.59	LOW	SVTYPE=BND;POS=20620447;STRANDS=+-:12;CIPOS=-29,28;CIEND=-29,28;CIPOS95=0,0;CIEND95=0,0;MATEID=61539_1;EVENT=61539;SECONDARY;SU=12;PE=0;SR=12;ALG=PROD;AF=5.94e-05;NSAMP=1;MSQ=6.93;AN=16834;AC=1;NS=8438;AC_Hom=0;AC_Het=1;AC_Hemi=0;MAF=5.92557e-05;HWE=1;NFAM=1
19	20622911	302678_2	N	[19:20618452[N	20.99	LOW	SVTYPE=BND;POS=20622911;STRANDS=--:4;IMPRECISE;CIPOS=-198,10;CIEND=-215,10;CIPOS95=-83,2;CIEND95=-94,2;MATEID=302678_1;EVENT=302678;SECONDARY;SU=4;PE=4;SR=0;ALG=PROD;AF=5.963e-05;NSAMP=1;MSQ=17.91;AN=16770;AC=1;NS=8406;AC_Hom=0;AC_Het=1;AC_Hemi=0;MAF=5.94813e-05;HWE=1;NFAM=1
19	20623390	302681_1	N	[19:20668974[N	113.9	LOW	SVTYPE=BND;POS=20623390;STRANDS=--:7;IMPRECISE;CIPOS=-172,10;CIEND=-333,10;CIPOS95=-77,2;CIEND95=-103,2;MATEID=302681_2;EVENT=302681;SU=7;PE=7;SR=0;ALG=PROD;AF=5.964e-05;NSAMP=1;MSQ=110.84;AN=16768;AC=1;NS=8405;AC_Hom=0;AC_Het=1;AC_Hemi=0;MAF=5.94884e-05;HWE=1;NFAM=1
19	20626122	302661_2	N	N]19:20174047]	32.88	LOW	SVTYPE=BND;POS=20626122;STRANDS=++:4;IMPRECISE;CIPOS=-10,454;CIEND=-10,354;CIPOS95=-1,144;CIEND95=-2,120;MATEID=302661_1;EVENT=302661;SECONDARY;SU=4;PE=4;SR=0;ALG=PROD;AF=5.94e-05;NSAMP=1;MSQ=32.88;AN=16834;AC=1;NS=8438;AC_Hom=0;AC_Het=1;AC_Hemi=0;MAF=5.92557e-05;HWE=1;NFAM=1
19	20626877	149962_1	N	N[19:20626978[	302.91	LOW	SVTYPE=BND;POS=20626877;STRANDS=+-:5;CIPOS=-10,10;CIEND=-10,10;CIPOS95=0,0;CIEND95=0,0;MATEID=149962_2;EVENT=149962;SU=5;PE=0;SR=5;ALG=PROD;AF=0.0001789;NSAMP=2;MSQ=146.17;AN=16772;AC=3;NS=8407;AC_Hom=2;AC_Het=1;AC_Hemi=0;MAF=0.000178423;HWE=0.000178433;NFAM=2
19	20626978	149962_2	N	]19:20626877]N	302.91	LOW	SVTYPE=BND;POS=20626877;STRANDS=+-:5;CIPOS=-10,10;CIEND=-10,10;CIPOS95=0,0;CIEND95=0,0;MATEID=149962_1;EVENT=149962;SECONDARY;SU=5;PE=0;SR=5;ALG=PROD;AF=0.0001789;NSAMP=2;MSQ=146.17;AN=16772;AC=3;NS=8407;AC_Hom=2;AC_Het=1;AC_Hemi=0;MAF=0.000178423;HWE=0.000178433;NFAM=2
19	20629740	13403_2	N	N]10:57599600]	17.98	LOW	SVTYPE=BND;POS=20629740;STRANDS=++:4;CIPOS=-9,8;CIEND=-9,8;CIPOS95=0,0;CIEND95=0,0;MATEID=13403_1;EVENT=13403;SECONDARY;SU=4;PE=0;SR=4;ALG=PROD;AF=5.94e-05;NSAMP=1;MSQ=17.91;AN=16834;AC=1;NS=8438;AC_Hom=0;AC_Het=1;AC_Hemi=0;MAF=5.92557e-05;HWE=1;NFAM=1
19	20634482	149963	N	<DEL>	592.16	PASS	SVTYPE=DEL;POS=20634482;SVLEN=-8811;END=20643293;STRANDS=+-:24;CIPOS=-24,29;CIEND=-30,24;CIPOS95=0,0;CIEND95=0,0;SU=24;PE=20;SR=4;ALG=PROD;AF=0.0001787;NSAMP=3;MSQ=192.73;AN=16788;AC=3;NS=8415;AC_Hom=0;AC_Het=3;AC_Hemi=0;MAF=0.000178253;HWE=1;NFAM=3
19	20638641	268340	N	<DUP>	56415.3	PASS	SVTYPE=DUP;POS=20638641;SVLEN=115;END=20638756;STRANDS=-+:100;CIPOS=-4,4;CIEND=-4,4;CIPOS95=0,0;CIEND95=0,0;SU=100;PE=0;SR=100;ALG=PROD;AF=0.04919;NSAMP=728;MSQ=77.36;AN=16772;AC=825;NS=8407;AC_Hom=194;AC_Het=631;AC_Hemi=0;MAF=0.0490663;HWE=7.81784e-42;NFAM=722
19	20649253	61541_2	N	N]6:126097717]	6.69	LOW	SVTYPE=BND;POS=20649253;STRANDS=++:7;IMPRECISE;CIPOS=-50,397;CIEND=-48,435;CIPOS95=-50,120;CIEND95=-48,173;MATEID=61541_1;EVENT=61541;SECONDARY;SU=7;PE=7;SR=0;ALG=PROD;AF=5.94e-05;NSAMP=1;MSQ=6.68;AN=16834;AC=1;NS=8438;AC_Hom=0;AC_Het=1;AC_Hemi=0;MAF=5.92557e-05;HWE=1;NFAM=1
19	20649535	61540_2	N	[6:126097604[N	17.77	LOW	SVTYPE=BND;POS=20649535;STRANDS=--:5;IMPRECISE;CIPOS=-260,50;CIEND=-428,50;CIPOS95=-111,50;CIEND95=-171,50;MATEID=61540_1;EVENT=61540;SECONDARY;SU=5;PE=5;SR=0;ALG=PROD;AF=5.94e-05;NSAMP=1;MSQ=17.73;AN=16834;AC=1;NS=8438;AC_Hom=0;AC_Het=1;AC_Hemi=0;MAF=5.92557e-05;HWE=1;NFAM=1
19	20668444	268341	N	<DUP>	86.93	PASS	SVTYPE=DUP;POS=20668444;SVLEN=8098;END=20676542;STRANDS=-+:8;IMPRECISE;CIPOS=-142,10;CIEND=-10,331;CIPOS95=-60,2;CIEND95=-2,98;SU=8;PE=8;SR=0;ALG=PROD;AF=5.963e-05;NSAMP=1;MSQ=66.01;AN=16770;AC=1;NS=8406;AC_Hom=0;AC_Het=1;AC_Hemi=0;MAF=5.94813e-05;HWE=1;NFAM=1
19	20668974	302681_2	N	[19:20623390[N	113.9	LOW	SVTYPE=BND;POS=20668974;STRANDS=--:7;IMPRECISE;CIPOS=-333,10;CIEND=-172,10;CIPOS95=-103,2;CIEND95=-77,2;MATEID=302681_1;EVENT=302681;SECONDARY;SU=7;PE=7;SR=0;ALG=PROD;AF=5.964e-05;NSAMP=1;MSQ=110.84;AN=16768;AC=1;NS=8405;AC_Hom=0;AC_Het=1;AC_Hemi=0;MAF=5.94884e-05;HWE=1;NFAM=1
19	20670532	149964	N	<DEL>	398.37	PASS	SVTYPE=DEL;POS=20670532;SVLEN=-7955;END=20678487;STRANDS=+-:23;IMPRECISE;CIPOS=-30,330;CIEND=-196,30;CIPOS95=-29,29;CIEND95=-46,30;SU=23;PE=23;SR=0;ALG=PROD;AF=0.0001193;NSAMP=2;MSQ=199.16;AN=16766;AC=2;NS=8404;AC_Hom=0;AC_Het=2;AC_Hemi=0;MAF=0.000118991;HWE=1;NFAM=2
19	20683202	30688_2	N	]2:202149433]N	6665.31	LOW	SVTYPE=BND;POS=20683202;STRANDS=+-:17;IMPRECISE;CIPOS=-50,49;CIEND=-40,40;CIPOS95=-3,3;CIEND95=0,0;MATEID=30688_1;EVENT=30688;SECONDARY;SU=17;PE=16;SR=1;ALG=PROD;AF=0.01677;NSAMP=277;MSQ=22.55;AN=16818;AC=282;NS=8430;AC_Hom=10;AC_Het=273;AC_Hemi=0;MAF=0.0167853;HWE=0.0883595;NFAM=275
19	20683215	67015_2	N	N[7:152281704[	2848.99	LOW	SVTYPE=BND;POS=20683215;STRANDS=-+:40;CIPOS=-8,30;CIEND=-10,27;CIPOS95=0,0;CIEND95=0,0;MATEID=67015_1;EVENT=67015;SECONDARY;SU=40;PE=21;SR=19;ALG=PROD;AF=0.00238;NSAMP=37;MSQ=76.75;AN=16804;AC=40;NS=8423;AC_Hom=6;AC_Het=34;AC_Hemi=0;MAF=0.00237445;HWE=1.17523e-05;NFAM=37
19	20687536	149965	N	<DEL>	352.63	PASS	SVTYPE=DEL;POS=20687536;SVLEN=-4805;END=20692341;STRANDS=+-:15;CIPOS=-5,4;CIEND=-4,10;CIPOS95=0,0;CIEND95=0,0;SU=15;PE=8;SR=7;ALG=PROD;AF=5.943e-05;NSAMP=1;MSQ=317.67;AN=16826;AC=1;NS=8434;AC_Hom=0;AC_Het=1;AC_Hemi=0;MAF=5.92839e-05;HWE=1;NFAM=1
19	20688359	75016_2	N	N]9:31774844]	43.36	LOW	SVTYPE=BND;POS=20688359;STRANDS=++:8;IMPRECISE;CIPOS=-30,435;CIEND=-30,448;CIPOS95=-30,99;CIEND95=-30,112;MATEID=75016_1;EVENT=75016;SECONDARY;SU=8;PE=8;SR=0;ALG=PROD;AF=0.0002376;NSAMP=4;MSQ=8.91;AN=16834;AC=4;NS=8438;AC_Hom=0;AC_Het=4;AC_Hemi=0;MAF=0.000237023;HWE=1;NFAM=4
19	20689331	48930_2	N	[4:165670306[N	3672.33	LOW	SVTYPE=BND;POS=20689331;STRANDS=--:4;IMPRECISE;CIPOS=-319,10;CIEND=-454,10;CIPOS95=-172,1;CIEND95=-183,1;MATEID=48930_1;EVENT=48930;SECONDARY;SU=4;PE=4;SR=0;ALG=PROD;AF=0.01004;NSAMP=169;MSQ=20.25;AN=16834;AC=169;NS=8438;AC_Hom=0;AC_Het=169;AC_Hemi=0;MAF=0.0100142;HWE=1;NFAM=167
19	20691130	268342_1	N	]19:24038910]N	5924.95	LOW	SVTYPE=BND;POS=20691130;STRANDS=-+:33;IMPRECISE;CIPOS=-256,11;CIEND=-11,374;CIPOS95=-87,11;CIEND95=-11,97;MATEID=268342_2;EVENT=268342;SU=33;PE=33;SR=0;ALG=PROD;AF=0.02881;NSAMP=485;MSQ=10.01;AN=16834;AC=485;NS=8438;AC_Hom=0;AC_Het=487;AC_Hemi=0;MAF=0.0288575;HWE=0.00137704;NFAM=471
19	20701116	149966	N	<DEL>	333.02	PASS	SVTYPE=DEL;POS=20701116;SVLEN=-2513;END=20703629;STRANDS=+-:10;IMPRECISE;CIPOS=-6,10;CIEND=-10,6;CIPOS95=-1,1;CIEND95=-2,0;SU=10;PE=8;SR=2;ALG=PROD;AF=5.962e-05;NSAMP=1;MSQ=326.75;AN=16772;AC=1;NS=8407;AC_Hom=0;AC_Het=1;AC_Hemi=0;MAF=5.94742e-05;HWE=1;NFAM=1
19	20703945	149967_1	N	N[19:20704034[	755.71	LOW	SVTYPE=BND;POS=20703945;STRANDS=+-:24;CIPOS=-30,30;CIEND=-30,30;CIPOS95=0,0;CIEND95=0,0;MATEID=149967_2;EVENT=149967;SU=24;PE=0;SR=24;ALG=PROD;AF=0.0001789;NSAMP=3;MSQ=249.77;AN=16768;AC=3;NS=8405;AC_Hom=0;AC_Het=3;AC_Hemi=0;MAF=0.000178465;HWE=1;NFAM=3
19	20704034	149967_2	N	]19:20703945]N	755.71	LOW	SVTYPE=BND;POS=20703945;STRANDS=+-:24;CIPOS=-30,30;CIEND=-30,30;CIPOS95=0,0;CIEND95=0,0;MATEID=149967_1;EVENT=149967;SECONDARY;SU=24;PE=0;SR=24;ALG=PROD;AF=0.0001789;NSAMP=3;MSQ=249.77;AN=16768;AC=3;NS=8405;AC_Hom=0;AC_Het=3;AC_Hemi=0;MAF=0.000178465;HWE=1;NFAM=3
19	20712677	149968_1	N	N[19:20713132[	246.91	LOW	SVTYPE=BND;POS=20712677;STRANDS=+-:5;IMPRECISE;CIPOS=-10,408;CIEND=-204,10;CIPOS95=-2,95;CIEND95=-93,2;MATEID=149968_2;EVENT=149968;SU=5;PE=5;SR=0;ALG=PROD;AF=0.0001785;NSAMP=3;MSQ=61.51;AN=16808;AC=3;NS=8425;AC_Hom=0;AC_Het=4;AC_Hemi=0;MAF=0.000237389;HWE=1;NFAM=3
19	20713132	149968_2	N	]19:20712677]N	246.91	LOW	SVTYPE=BND;POS=20712677;STRANDS=+-:5;IMPRECISE;CIPOS=-204,10;CIEND=-10,408;CIPOS95=-93,2;CIEND95=-2,95;MATEID=149968_1;EVENT=149968;SECONDARY;SU=5;PE=5;SR=0;ALG=PROD;AF=0.0001785;NSAMP=3;MSQ=61.51;AN=16808;AC=3;NS=8425;AC_Hom=0;AC_Het=4;AC_Hemi=0;MAF=0.000237389;HWE=1;NFAM=3
19	20713177	21553_2	N	N]14:50287718]	43565.5	LOW	SVTYPE=BND;POS=20713177;STRANDS=++:9;IMPRECISE;CIPOS=-30,437;CIEND=-30,420;CIPOS95=-30,117;CIEND95=-30,99;MATEID=21553_1;EVENT=21553;SECONDARY;SU=9;PE=9;SR=0;ALG=PROD;AF=0.08713;NSAMP=1452;MSQ=29.22;AN=16814;AC=1465;NS=8428;AC_Hom=26;AC_Het=1441;AC_Hemi=0;MAF=0.0870313;HWE=4.305e-16;NFAM=1359
19	20722618	302682	N	<INV>	39211.9	LOW	SVTYPE=INV;POS=20722618;SVLEN=160445;END=20883063;STRANDS=++:161,--:221;IMPRECISE;CIPOS=-556,710;CIEND=-693,684;CIPOS95=-218,218;CIEND95=-227,227;SU=382;PE=382;SR=0;ALG=SUM;AF=0.03879;NSAMP=653;MSQ=59.56;RETAINED;AN=16834;AC=653;NS=8438;AC_Hom=0;AC_Het=654;AC_Hemi=0;MAF=0.0387533;HWE=2.99881e-06;NFAM=620
19	20722618	302684_1	N	[19:20882920[N	21046.4	LOW	SVTYPE=BND;POS=20722618;STRANDS=--:36;IMPRECISE;CIPOS=-112,31;CIEND=-89,50;CIPOS95=-8,8;CIEND95=-10,10;MATEID=302684_2;EVENT=302684;SU=36;PE=36;SR=0;ALG=PROD;AF=0.03024;NSAMP=509;MSQ=40.67;AN=16834;AC=509;NS=8438;AC_Hom=0;AC_Het=510;AC_Hemi=0;MAF=0.0302204;HWE=0.000605152;NFAM=493
19	20722723	302685_1	N	N]19:20883112]	1774.59	LOW	SVTYPE=BND;POS=20722723;STRANDS=++:9;IMPRECISE;CIPOS=-50,212;CIEND=-50,468;CIPOS95=-38,38;CIEND95=-50,105;MATEID=302685_2;EVENT=302685;SU=9;PE=9;SR=0;ALG=PROD;AF=0.003505;NSAMP=59;MSQ=29.39;AN=16834;AC=59;NS=8438;AC_Hom=0;AC_Het=59;AC_Hemi=0;MAF=0.00349609;HWE=1;NFAM=59
19	20722836	302675_2	N	[19:20418785[N	17.85	LOW	SVTYPE=BND;POS=20722836;STRANDS=--:5;IMPRECISE;CIPOS=-170,10;CIEND=-308,10;CIPOS95=-71,2;CIEND95=-153,1;MATEID=302675_1;EVENT=302675;SECONDARY;SU=5;PE=5;SR=0;ALG=PROD;AF=5.94e-05;NSAMP=1;MSQ=17.85;AN=16834;AC=1;NS=8438;AC_Hom=0;AC_Het=1;AC_Hemi=0;MAF=5.92557e-05;HWE=1;NFAM=1
19	20727501	268343_1	N	]19:20728098]N	33192.7	LOW	SVTYPE=BND;POS=20727501;STRANDS=-+:9;IMPRECISE;CIPOS=-127,10;CIEND=-10,309;CIPOS95=-51,3;CIEND95=-2,73;MATEID=268343_2;EVENT=268343;SU=9;PE=9;SR=0;ALG=PROD;AF=0.09742;NSAMP=1639;MSQ=19.14;AN=16834;AC=1640;NS=8438;AC_Hom=2;AC_Het=1650;AC_Hemi=0;MAF=0.0978905;HWE=2.33823e-37;NFAM=1542
19	20727615	149969_1	N	N[19:20728105[	463.37	LOW	SVTYPE=BND;POS=20727615;STRANDS=+-:20;IMPRECISE;CIPOS=-30,289;CIEND=-183,30;CIPOS95=-30,31;CIEND95=-39,30;MATEID=149969_2;EVENT=149969;SU=20;PE=20;SR=0;ALG=PROD;AF=0.0001188;NSAMP=2;MSQ=230.69;AN=16834;AC=2;NS=8438;AC_Hom=0;AC_Het=2;AC_Hemi=0;MAF=0.000118511;HWE=1;NFAM=2
19	20728098	268343_2	N	N[19:20727501[	33192.7	LOW	SVTYPE=BND;POS=20727501;STRANDS=-+:9;IMPRECISE;CIPOS=-10,309;CIEND=-127,10;CIPOS95=-2,73;CIEND95=-51,3;MATEID=268343_1;EVENT=268343;SECONDARY;SU=9;PE=9;SR=0;ALG=PROD;AF=0.09742;NSAMP=1639;MSQ=19.14;AN=16834;AC=1640;NS=8438;AC_Hom=2;AC_Het=1650;AC_Hemi=0;MAF=0.0978905;HWE=2.33823e-37;NFAM=1542
19	20728105	149969_2	N	]19:20727615]N	463.37	LOW	SVTYPE=BND;POS=20727615;STRANDS=+-:20;IMPRECISE;CIPOS=-183,30;CIEND=-30,289;CIPOS95=-39,30;CIEND95=-30,31;MATEID=149969_1;EVENT=149969;SECONDARY;SU=20;PE=20;SR=0;ALG=PROD;AF=0.0001188;NSAMP=2;MSQ=230.69;AN=16834;AC=2;NS=8438;AC_Hom=0;AC_Het=2;AC_Hemi=0;MAF=0.000118511;HWE=1;NFAM=2
19	20728195	149970_1	N	N[19:20728443[	5546.71	LOW	SVTYPE=BND;POS=20728195;STRANDS=+-:4;IMPRECISE;CIPOS=-10,230;CIEND=-195,10;CIPOS95=-2,74;CIEND95=-82,2;MATEID=149970_2;EVENT=149970;SU=4;PE=4;SR=0;ALG=PROD;AF=0.003445;NSAMP=58;MSQ=94.58;AN=16834;AC=58;NS=8438;AC_Hom=0;AC_Het=59;AC_Hemi=0;MAF=0.00349609;HWE=1;NFAM=52
19	20728443	149970_2	N	]19:20728195]N	5546.71	LOW	SVTYPE=BND;POS=20728195;STRANDS=+-:4;IMPRECISE;CIPOS=-195,10;CIEND=-10,230;CIPOS95=-82,2;CIEND95=-2,74;MATEID=149970_1;EVENT=149970;SECONDARY;SU=4;PE=4;SR=0;ALG=PROD;AF=0.003445;NSAMP=58;MSQ=94.58;AN=16834;AC=58;NS=8438;AC_Hom=0;AC_Het=59;AC_Hemi=0;MAF=0.00349609;HWE=1;NFAM=52
19	20732749	13404_2	N	N[10:10539145[	12.17	LOW	SVTYPE=BND;POS=20732749;STRANDS=-+:4;IMPRECISE;CIPOS=-8,10;CIEND=0,9;CIPOS95=0,1;CIEND95=0,9;MATEID=13404_1;EVENT=13404;SECONDARY;SU=4;PE=0;SR=4;ALG=PROD;AF=5.94e-05;NSAMP=1;MSQ=12.17;AN=16834;AC=1;NS=8438;AC_Hom=0;AC_Het=1;AC_Hemi=0;MAF=5.92557e-05;HWE=1;NFAM=1
19	20745987	71645_2	N	N]8:22098087]	568106	LOW	SVTYPE=BND;POS=20745987;STRANDS=++:5;IMPRECISE;CIPOS=-10,399;CIEND=-10,497;CIPOS95=-1,117;CIEND95=-1,152;MATEID=71645_1;EVENT=71645;SECONDARY;SU=5;PE=5;SR=0;ALG=PROD;AF=0.3471;NSAMP=5818;MSQ=97.2;AN=16834;AC=5843;NS=8438;AC_Hom=50;AC_Het=5808;AC_Hemi=0;MAF=0.34712;HWE=0;NFAM=5147
19	20747346	149956_2	N	]19:20464706]N	158.61	LOW	SVTYPE=BND;POS=20464706;STRANDS=+-:5;IMPRECISE;CIPOS=-242,10;CIEND=-8,369;CIPOS95=-82,1;CIEND95=0,111;MATEID=149956_1;EVENT=149956;SECONDARY;SU=5;PE=5;SR=0;ALG=PROD;AF=5.94e-05;NSAMP=1;MSQ=158.61;AN=16834;AC=1;NS=8438;AC_Hom=0;AC_Het=1;AC_Hemi=0;MAF=5.92557e-05;HWE=1;NFAM=1
19	20753358	302688_1	N	N]19:20954623]	358152	LOW	SVTYPE=BND;POS=20753358;STRANDS=++:52;IMPRECISE;CIPOS=-338,194;CIEND=-167,256;CIPOS95=-270,194;CIEND95=-135,135;MATEID=302688_2;EVENT=302688;SU=52;PE=52;SR=0;ALG=SUM;AF=0.2255;NSAMP=3796;MSQ=94.14;RETAINED;AN=16834;AC=3796;NS=8438;AC_Hom=0;AC_Het=3799;AC_Hemi=0;MAF=0.225113;HWE=0;NFAM=3324
19	20753564	302686	N	<INV>	387706	LOW	SVTYPE=INV;POS=20753564;SVLEN=200518;END=20954082;STRANDS=++:24571,--:10112;CIPOS=-11,30;CIEND=-8,4;CIPOS95=0,0;CIEND95=0,0;SU=34683;PE=34683;SR=0;ALG=PROD;AF=0.2349;NSAMP=3954;MSQ=97.84;AN=16834;AC=3954;NS=8438;AC_Hom=0;AC_Het=3957;AC_Hemi=0;MAF=0.234475;HWE=0;NFAM=3450
19	20753630	302687_1	N	[19:20953796[N	395656	LOW	SVTYPE=BND;POS=20753630;STRANDS=--:13477;CIPOS=-19,29;CIEND=-54,10;CIPOS95=0,0;CIEND95=0,0;MATEID=302687_2;EVENT=302687;SU=13477;PE=13477;SR=0;ALG=PROD;AF=0.2384;NSAMP=4013;MSQ=98.32;AN=16834;AC=4013;NS=8438;AC_Hom=0;AC_Het=4017;AC_Hemi=0;MAF=0.23803;HWE=0;NFAM=3536
19	20755335	302692	N	<INV>	538422	LOW	SVTYPE=INV;POS=20755335;SVLEN=196760;END=20952095;STRANDS=++:3,--:36473;CIPOS=-18,5;CIEND=-33,5;CIPOS95=0,0;CIEND95=0,0;SU=36476;PE=36476;SR=0;ALG=PROD;AF=0.2638;NSAMP=4440;MSQ=121.08;AN=16834;AC=4440;NS=8438;AC_Hom=0;AC_Het=4447;AC_Hemi=0;MAF=0.26351;HWE=0;NFAM=3876
19	20759762	149910_2	N	]19:20082556]N	6.83	LOW	SVTYPE=BND;POS=20082556;STRANDS=+-:4;IMPRECISE;CIPOS=-174,10;CIEND=-9,133;CIPOS95=-74,2;CIEND95=-2,74;MATEID=149910_1;EVENT=149910;SECONDARY;SU=4;PE=4;SR=0;ALG=PROD;AF=5.94e-05;NSAMP=1;MSQ=6.83;AN=16834;AC=1;NS=8438;AC_Hom=0;AC_Het=1;AC_Hemi=0;MAF=5.92557e-05;HWE=1;NFAM=1
19	20760153	268320_2	N	N[19:20082815[	13944.5	LOW	SVTYPE=BND;POS=20082815;STRANDS=-+:25;IMPRECISE;CIPOS=-222,421;CIEND=-607,50;CIPOS95=-179,179;CIEND95=-322,50;MATEID=268320_1;EVENT=268320;SECONDARY;SU=25;PE=25;SR=0;ALG=SUM;AF=0.05418;NSAMP=910;MSQ=14.18;AN=16834;AC=912;NS=8438;AC_Hom=4;AC_Het=909;AC_Hemi=0;MAF=0.0541005;HWE=3.3936e-09;NFAM=812
19	20760269	149911_2	N	]19:20083033]N	23165	LOW	SVTYPE=BND;POS=20083033;STRANDS=+-:21;IMPRECISE;CIPOS=-263,29;CIEND=-30,397;CIPOS95=-48,29;CIEND95=-30,58;MATEID=149911_1;EVENT=149911;SECONDARY;SU=21;PE=21;SR=0;ALG=PROD;AF=0.04218;NSAMP=710;MSQ=32;RETAINED;AN=16834;AC=710;NS=8438;AC_Hom=0;AC_Het=711;AC_Hemi=0;MAF=0.0421308;HWE=2.52338e-07;NFAM=641
19	20762933	149971	N	<DEL>	257.62	PASS	SVTYPE=DEL;POS=20762933;SVLEN=-488;END=20763421;STRANDS=+-:13;IMPRECISE;CIPOS=-5,10;CIEND=-10,6;CIPOS95=-1,1;CIEND95=-1,0;SU=13;PE=10;SR=3;ALG=PROD;AF=5.94e-05;NSAMP=1;MSQ=257.62;AN=16834;AC=1;NS=8438;AC_Hom=0;AC_Het=1;AC_Hemi=0;MAF=5.92557e-05;HWE=1;NFAM=1
19	20768274	13405_2	N	N[10:25309170[	613.77	LOW	SVTYPE=BND;POS=20768274;STRANDS=-+:8;CIPOS=-29,28;CIEND=-29,28;CIPOS95=0,0;CIEND95=0,0;MATEID=13405_1;EVENT=13405;SECONDARY;SU=8;PE=0;SR=8;ALG=PROD;AF=0.00196;NSAMP=33;MSQ=16.49;AN=16834;AC=33;NS=8438;AC_Hom=0;AC_Het=34;AC_Hemi=0;MAF=0.0020147;HWE=1;NFAM=32
19	20770318	26022_1	N	N[20:25620293[	829.51	LOW	SVTYPE=BND;POS=20770318;STRANDS=+-:8;IMPRECISE;CIPOS=-25,29;CIEND=-29,29;CIPOS95=-1,1;CIEND95=-1,1;MATEID=26022_2;EVENT=26022;SU=8;PE=6;SR=2;ALG=PROD;AF=0.002674;NSAMP=45;MSQ=15.58;AN=16830;AC=45;NS=8436;AC_Hom=0;AC_Het=45;AC_Hemi=0;MAF=0.00266714;HWE=1;NFAM=44
19	20771295	302693_1	N	[19:20925322[N	1125.96	LOW	SVTYPE=BND;POS=20771295;STRANDS=--:208;IMPRECISE;CIPOS=-445,223;CIEND=-474,109;CIPOS95=-103,103;CIEND95=-117,109;MATEID=302693_2;EVENT=302693;SU=208;PE=208;SR=0;ALG=SUM;AF=0.002733;NSAMP=46;MSQ=23.46;AN=16834;AC=46;NS=8438;AC_Hom=0;AC_Het=46;AC_Hemi=0;MAF=0.00272576;HWE=1;NFAM=44
19	20771503	302694_1	N	N]19:20925294]	1347.82	LOW	SVTYPE=BND;POS=20771503;STRANDS=++:228;IMPRECISE;CIPOS=-32,305;CIEND=-12,156;CIPOS95=-13,13;CIEND95=-3,3;MATEID=302694_2;EVENT=302694;SU=228;PE=228;SR=0;ALG=PROD;AF=0.003148;NSAMP=53;MSQ=24.19;AN=16834;AC=53;NS=8438;AC_Hom=0;AC_Het=53;AC_Hemi=0;MAF=0.00314055;HWE=1;NFAM=49
19	20772176	149972_1	N	N[19:20772390[	228.76	LOW	SVTYPE=BND;POS=20772176;STRANDS=+-:14;CIPOS=-26,25;CIEND=-26,25;CIPOS95=0,0;CIEND95=0,0;MATEID=149972_2;EVENT=149972;SU=14;PE=0;SR=14;ALG=PROD;AF=0.000297;NSAMP=5;MSQ=43.93;AN=16834;AC=5;NS=8438;AC_Hom=0;AC_Het=5;AC_Hemi=0;MAF=0.000296279;HWE=1;NFAM=5
19	20772390	149972_2	N	]19:20772176]N	228.76	LOW	SVTYPE=BND;POS=20772176;STRANDS=+-:14;CIPOS=-26,25;CIEND=-26,25;CIPOS95=0,0;CIEND95=0,0;MATEID=149972_1;EVENT=149972;SECONDARY;SU=14;PE=0;SR=14;ALG=PROD;AF=0.000297;NSAMP=5;MSQ=43.93;AN=16834;AC=5;NS=8438;AC_Hom=0;AC_Het=5;AC_Hemi=0;MAF=0.000296279;HWE=1;NFAM=5
19	20779230	268344	N	<DUP>	4777.04	PASS	SVTYPE=DUP;POS=20779230;SVLEN=7369;END=20786599;STRANDS=-+:505;IMPRECISE;CIPOS=-435,75;CIEND=-114,378;CIPOS95=-69,69;CIEND95=-61,61;SU=505;PE=503;SR=2;ALG=PROD;AF=0.003564;NSAMP=59;MSQ=80.35;AN=16834;AC=60;NS=8438;AC_Hom=2;AC_Het=59;AC_Hemi=0;MAF=0.0036146;HWE=0.103116;NFAM=56
19	20779796	149973_1	N	N[19:20780038[	543.56	LOW	SVTYPE=BND;POS=20779796;STRANDS=+-:16;CIPOS=-9,8;CIEND=-9,8;CIPOS95=0,0;CIEND95=0,0;MATEID=149973_2;EVENT=149973;SU=16;PE=0;SR=16;ALG=PROD;AF=0.001426;NSAMP=24;MSQ=21.47;AN=16834;AC=24;NS=8438;AC_Hom=0;AC_Het=24;AC_Hemi=0;MAF=0.00142214;HWE=1;NFAM=24
19	20780038	149973_2	N	]19:20779796]N	543.56	LOW	SVTYPE=BND;POS=20779796;STRANDS=+-:16;CIPOS=-9,8;CIEND=-9,8;CIPOS95=0,0;CIEND95=0,0;MATEID=149973_1;EVENT=149973;SECONDARY;SU=16;PE=0;SR=16;ALG=PROD;AF=0.001426;NSAMP=24;MSQ=21.47;AN=16834;AC=24;NS=8438;AC_Hom=0;AC_Het=24;AC_Hemi=0;MAF=0.00142214;HWE=1;NFAM=24
19	20780834	268345_1	N	]19:20905947]N	62.76	LOW	SVTYPE=BND;POS=20780834;STRANDS=-+:8;IMPRECISE;CIPOS=-173,10;CIEND=-10,170;CIPOS95=-74,1;CIEND95=-2,45;MATEID=268345_2;EVENT=268345;SU=8;PE=8;SR=0;ALG=PROD;AF=5.94e-05;NSAMP=1;MSQ=60.89;AN=16834;AC=1;NS=8438;AC_Hom=0;AC_Het=1;AC_Hemi=0;MAF=5.92557e-05;HWE=1;NFAM=1
19	20781231	149974	N	<DEL>	425.63	PASS	SVTYPE=DEL;POS=20781231;SVLEN=-188377;END=20969608;STRANDS=+-:17;CIPOS=-6,10;CIEND=-10,10;CIPOS95=0,0;CIEND95=0,0;SU=17;PE=11;SR=6;ALG=PROD;AF=5.94e-05;NSAMP=1;MSQ=425.63;AN=16834;AC=1;NS=8438;AC_Hom=0;AC_Het=1;AC_Hemi=0;MAF=5.92557e-05;HWE=1;NFAM=1
19	20784651	149975	N	<DEL>	225.82	PASS	SVTYPE=DEL;POS=20784651;SVLEN=-175;END=20784826;STRANDS=+-:9;CIPOS=-4,3;CIEND=-4,3;CIPOS95=0,0;CIEND95=0,0;SU=9;PE=0;SR=9;ALG=PROD;AF=5.94e-05;NSAMP=1;MSQ=224.74;AN=16834;AC=1;NS=8438;AC_Hom=0;AC_Het=1;AC_Hemi=0;MAF=5.92557e-05;HWE=1;NFAM=1
19	20787965	268346	N	<DUP>	212.41	PASS	SVTYPE=DUP;POS=20787965;SVLEN=4645;END=20792610;STRANDS=-+:20;IMPRECISE;CIPOS=-111,10;CIEND=-10,326;CIPOS95=-43,3;CIEND95=0,56;SU=20;PE=20;SR=0;ALG=PROD;AF=5.94e-05;NSAMP=1;MSQ=211.34;AN=16834;AC=1;NS=8438;AC_Hom=0;AC_Het=1;AC_Hemi=0;MAF=5.92557e-05;HWE=1;NFAM=1
19	20790497	18348_2	N	N[12:2995092[	720.28	LOW	SVTYPE=BND;POS=20790497;STRANDS=-+:18;CIPOS=-9,8;CIEND=-9,8;CIPOS95=0,0;CIEND95=0,0;MATEID=18348_1;EVENT=18348;SECONDARY;SU=18;PE=0;SR=18;ALG=PROD;AF=0.001604;NSAMP=27;MSQ=25.64;AN=16834;AC=27;NS=8438;AC_Hom=0;AC_Het=27;AC_Hemi=0;MAF=0.00159991;HWE=1;NFAM=27
19	20792205	149952_2	N	]19:20446997]N	74.77	LOW	SVTYPE=BND;POS=20446997;STRANDS=+-:5;IMPRECISE;CIPOS=-279,9;CIEND=-10,371;CIPOS95=-95,0;CIEND95=-2,107;MATEID=149952_1;EVENT=149952;SECONDARY;SU=5;PE=5;SR=0;ALG=PROD;AF=5.94e-05;NSAMP=1;MSQ=74.77;AN=16834;AC=1;NS=8438;AC_Hom=0;AC_Het=1;AC_Hemi=0;MAF=5.92557e-05;HWE=1;NFAM=1
19	20796255	26263_1	N	]GL000224.1:97796]N	149059	LOW	SVTYPE=BND;POS=20796255;STRANDS=-+:1246;CIPOS=0,0;CIEND=0,0;CIPOS95=0,0;CIEND95=0,0;MATEID=26263_2;EVENT=26263;SU=1246;PE=0;SR=1246;ALG=PROD;AF=0.1492;NSAMP=2511;MSQ=58.92;AN=16834;AC=2511;NS=8438;AC_Hom=0;AC_Het=2518;AC_Hemi=0;MAF=0.149206;HWE=0;NFAM=2295
19	20799826	26269_1	N	]GL000224.1:100769]N	79.33	LOW	SVTYPE=BND;POS=20799826;STRANDS=-+:34;IMPRECISE;CIPOS=-478,51;CIEND=-67,411;CIPOS95=-111,51;CIEND95=-67,88;MATEID=26269_2;EVENT=26269;SU=34;PE=34;SR=0;ALG=PROD;AF=0.000297;NSAMP=5;MSQ=13.91;AN=16834;AC=5;NS=8438;AC_Hom=0;AC_Het=5;AC_Hemi=0;MAF=0.000296279;HWE=1;NFAM=5
19	20799984	26268_1	N	N[GL000224.1:100862[	283.05	LOW	SVTYPE=BND;POS=20799984;STRANDS=+-:56;IMPRECISE;CIPOS=-12,359;CIEND=-144,20;CIPOS95=-12,52;CIEND95=-13,13;MATEID=26268_2;EVENT=26268;SU=56;PE=56;SR=0;ALG=PROD;AF=0.0005346;NSAMP=9;MSQ=30.3;AN=16834;AC=9;NS=8438;AC_Hom=0;AC_Het=9;AC_Hemi=0;MAF=0.000533302;HWE=1;NFAM=9
19	20801230	302697	N	<INV>	236232	LOW	SVTYPE=INV;POS=20801230;SVLEN=82628;END=20883858;STRANDS=++:265,--:4;IMPRECISE;CIPOS=-91,299;CIEND=-50,278;CIPOS95=-23,23;CIEND95=-17,17;SU=269;PE=266;SR=3;ALG=SUM;AF=0.2031;NSAMP=3419;MSQ=68.77;AN=16834;AC=3419;NS=8438;AC_Hom=0;AC_Het=3425;AC_Hemi=0;MAF=0.202951;HWE=0;NFAM=3199
19	20801253	302696_1	N	N]19:20883899]	279659	LOW	SVTYPE=BND;POS=20801253;STRANDS=++:21715;IMPRECISE;CIPOS=-169,674;CIEND=-396,653;CIPOS95=-127,127;CIEND95=-118,118;MATEID=302696_2;EVENT=302696;SU=21715;PE=21715;SR=0;ALG=SUM;AF=0.2311;NSAMP=3890;MSQ=71.55;AN=16834;AC=3890;NS=8438;AC_Hom=0;AC_Het=3897;AC_Hemi=0;MAF=0.23092;HWE=0;NFAM=3599
19	20801328	302655_2	N	N]19:19952461]	93080.8	LOW	SVTYPE=BND;POS=20801328;STRANDS=++:1152;IMPRECISE;CIPOS=-18,196;CIEND=-33,299;CIPOS95=-4,4;CIEND95=-19,19;MATEID=302655_1;EVENT=302655;SECONDARY;SU=1152;PE=1152;SR=0;ALG=PROD;AF=0.1314;NSAMP=2212;MSQ=41.54;AN=16834;AC=2212;NS=8438;AC_Hom=0;AC_Het=2218;AC_Hemi=0;MAF=0.131429;HWE=0;NFAM=1992
19	20802059	302695_1	N	[19:20882985[N	2.83921e+06	PASS	SVTYPE=BND;POS=20802059;STRANDS=--:112554;IMPRECISE;CIPOS=-424,205;CIEND=-434,182;CIPOS95=-51,51;CIEND95=-50,50;MATEID=302695_2;EVENT=302695;SU=112554;PE=112554;SR=0;ALG=SUM;AF=0.4813;NSAMP=8086;MSQ=350.21;AN=16834;AC=8103;NS=8438;AC_Hom=34;AC_Het=8090;AC_Hemi=0;MAF=0.481394;HWE=0;NFAM=7097
19	20803880	149976_1	N	N[19:20804141[	467.78	LOW	SVTYPE=BND;POS=20803880;STRANDS=+-:6;IMPRECISE;CIPOS=-10,10;CIEND=-10,10;CIPOS95=-1,1;CIEND95=-1,1;MATEID=149976_2;EVENT=149976;SU=6;PE=3;SR=3;ALG=PROD;AF=0.0002376;NSAMP=4;MSQ=116.19;AN=16834;AC=4;NS=8438;AC_Hom=0;AC_Het=4;AC_Hemi=0;MAF=0.000237023;HWE=1;NFAM=4
19	20804141	149976_2	N	]19:20803880]N	467.78	LOW	SVTYPE=BND;POS=20803880;STRANDS=+-:6;IMPRECISE;CIPOS=-10,10;CIEND=-10,10;CIPOS95=-1,1;CIEND95=-1,1;MATEID=149976_1;EVENT=149976;SECONDARY;SU=6;PE=3;SR=3;ALG=PROD;AF=0.0002376;NSAMP=4;MSQ=116.19;AN=16834;AC=4;NS=8438;AC_Hom=0;AC_Het=4;AC_Hemi=0;MAF=0.000237023;HWE=1;NFAM=4
19	20807205	149977	N	<DEL>	888813	PASS	SVTYPE=DEL;POS=20807205;SVLEN=-206;END=20807411;STRANDS=+-:53;IMPRECISE;CIPOS=-22,197;CIEND=-150,23;CIPOS95=-22,57;CIEND95=-48,23;SU=53;PE=53;SR=0;ALG=PROD;AF=0.3704;NSAMP=6235;MSQ=142.04;AN=16834;AC=6235;NS=8438;AC_Hom=0;AC_Het=6250;AC_Hemi=0;MAF=0.370348;HWE=0;NFAM=5415
19	20807246	149978_1	N	N[19:20807741[	1602.75	LOW	SVTYPE=BND;POS=20807246;STRANDS=+-:10;IMPRECISE;CIPOS=-10,251;CIEND=-204,10;CIPOS95=-2,55;CIEND95=-61,1;MATEID=149978_2;EVENT=149978;SU=10;PE=10;SR=0;ALG=PROD;AF=0.004099;NSAMP=69;MSQ=21.59;AN=16834;AC=69;NS=8438;AC_Hom=0;AC_Het=70;AC_Hemi=0;MAF=0.0041479;HWE=1;NFAM=68
19	20807550	302698_1	N	[19:20989984[N	1085.67	LOW	SVTYPE=BND;POS=20807550;STRANDS=--:159;IMPRECISE;CIPOS=-484,134;CIEND=-300,51;CIPOS95=-106,106;CIEND95=-47,47;MATEID=302698_2;EVENT=302698;SU=159;PE=159;SR=0;ALG=SUM;AF=0.002139;NSAMP=36;MSQ=28.11;AN=16834;AC=36;NS=8438;AC_Hom=0;AC_Het=37;AC_Hemi=0;MAF=0.00219246;HWE=1;NFAM=35
19	20807688	302699_1	N	N]19:20990013]	1131.58	LOW	SVTYPE=BND;POS=20807688;STRANDS=++:188;IMPRECISE;CIPOS=-37,313;CIEND=-14,149;CIPOS95=-19,19;CIEND95=-3,3;MATEID=302699_2;EVENT=302699;SU=188;PE=188;SR=0;ALG=PROD;AF=0.002257;NSAMP=38;MSQ=29.31;AN=16834;AC=38;NS=8438;AC_Hom=0;AC_Het=38;AC_Hemi=0;MAF=0.00225172;HWE=1;NFAM=37
19	20807741	149978_2	N	]19:20807246]N	1602.75	LOW	SVTYPE=BND;POS=20807246;STRANDS=+-:10;IMPRECISE;CIPOS=-204,10;CIEND=-10,251;CIPOS95=-61,1;CIEND95=-2,55;MATEID=149978_1;EVENT=149978;SECONDARY;SU=10;PE=10;SR=0;ALG=PROD;AF=0.004099;NSAMP=69;MSQ=21.59;AN=16834;AC=69;NS=8438;AC_Hom=0;AC_Het=70;AC_Hemi=0;MAF=0.0041479;HWE=1;NFAM=68
19	20812250	302700_1	N	[19:20994905[N	60993.5	LOW	SVTYPE=BND;POS=20812250;STRANDS=--:3972;IMPRECISE;CIPOS=-93,10;CIEND=-41,7;CIPOS95=-1,1;CIEND95=-1,1;MATEID=302700_2;EVENT=302700;SU=3972;PE=3972;SR=0;ALG=PROD;AF=0.05412;NSAMP=911;MSQ=66.62;AN=16834;AC=911;NS=8438;AC_Hom=0;AC_Het=913;AC_Hemi=0;MAF=0.0541005;HWE=6.92965e-12;NFAM=821
19	20812503	302701_1	N	N]19:20994752]	13630.1	LOW	SVTYPE=BND;POS=20812503;STRANDS=++:998;IMPRECISE;CIPOS=-10,165;CIEND=-10,156;CIPOS95=-4,4;CIEND95=-3,3;MATEID=302701_2;EVENT=302701;SU=998;PE=998;SR=0;ALG=PROD;AF=0.01996;NSAMP=336;MSQ=40.07;AN=16834;AC=336;NS=8438;AC_Hom=0;AC_Het=336;AC_Hemi=0;MAF=0.0199099;HWE=0.0829911;NFAM=306
19	20822098	302702_1	N	[19:21234121[N	34801.4	LOW	SVTYPE=BND;POS=20822098;STRANDS=--:523;IMPRECISE;CIPOS=-269,11;CIEND=-251,25;CIPOS95=-20,11;CIEND95=-19,19;MATEID=302702_2;EVENT=302702;SU=523;PE=523;SR=0;ALG=PROD;AF=0.05334;NSAMP=898;MSQ=38.1;AN=16834;AC=898;NS=8438;AC_Hom=0;AC_Het=902;AC_Hemi=0;MAF=0.0534487;HWE=1.6407e-11;NFAM=849
19	20822124	268347_1	N	]19:21749298]N	3730.66	LOW	SVTYPE=BND;POS=20822124;STRANDS=-+:90;IMPRECISE;CIPOS=-30,6;CIEND=-6,30;CIPOS95=-2,2;CIEND95=-2,2;MATEID=268347_2;EVENT=268347;SU=90;PE=86;SR=4;ALG=PROD;AF=0.006416;NSAMP=108;MSQ=33.94;AN=16834;AC=108;NS=8438;AC_Hom=0;AC_Het=108;AC_Hemi=0;MAF=0.00639962;HWE=1;NFAM=105
19	20825439	25404_2	N	N[18:7988014[	14.98	LOW	SVTYPE=BND;POS=20825439;STRANDS=-+:4;CIPOS=-9,8;CIEND=-9,8;CIPOS95=0,0;CIEND95=0,0;MATEID=25404_1;EVENT=25404;SECONDARY;SU=4;PE=0;SR=4;ALG=PROD;AF=5.94e-05;NSAMP=1;MSQ=14.98;AN=16834;AC=1;NS=8438;AC_Hom=0;AC_Het=1;AC_Hemi=0;MAF=5.92557e-05;HWE=1;NFAM=1
19	20860194	149979	N	<DEL>	1561.63	PASS	SVTYPE=DEL;POS=20860194;SVLEN=-847;END=20861041;STRANDS=+-:56;CIPOS=-30,10;CIEND=-10,30;CIPOS95=0,0;CIEND95=0,0;SU=56;PE=39;SR=17;ALG=PROD;AF=0.000297;NSAMP=5;MSQ=312.33;AN=16834;AC=5;NS=8438;AC_Hom=0;AC_Het=5;AC_Hemi=0;MAF=0.000296279;HWE=1;NFAM=5
19	20875033	149980_1	N	N[19:23325526[	68684.2	LOW	SVTYPE=BND;POS=20875033;STRANDS=+-:19;IMPRECISE;CIPOS=-48,452;CIEND=-317,50;CIPOS95=-48,105;CIEND95=-69,50;MATEID=149980_2;EVENT=149980;SU=19;PE=19;SR=0;ALG=PROD;AF=0.05216;NSAMP=878;MSQ=77.76;AN=16834;AC=878;NS=8438;AC_Hom=0;AC_Het=882;AC_Hemi=0;MAF=0.0522636;HWE=6.10919e-11;NFAM=815
19	20875160	268348_1	N	]19:20986011]N	688.31	LOW	SVTYPE=BND;POS=20875160;STRANDS=-+:19;IMPRECISE;CIPOS=-455,27;CIEND=-30,444;CIPOS95=-108,27;CIEND95=-30,85;MATEID=268348_2;EVENT=268348;SU=19;PE=19;SR=0;ALG=PROD;AF=0.003386;NSAMP=57;MSQ=9.1;AN=16834;AC=57;NS=8438;AC_Hom=0;AC_Het=57;AC_Hemi=0;MAF=0.00337758;HWE=1;NFAM=56
19	20875204	302703_1	N	N]19:22314381]	95.42	LOW	SVTYPE=BND;POS=20875204;STRANDS=++:4;IMPRECISE;CIPOS=-8,569;CIEND=-10,539;CIPOS95=0,200;CIEND95=-1,183;MATEID=302703_2;EVENT=302703;SU=4;PE=4;SR=0;ALG=PROD;AF=0.000297;NSAMP=5;MSQ=16.53;AN=16834;AC=5;NS=8438;AC_Hom=0;AC_Het=5;AC_Hemi=0;MAF=0.000296279;HWE=1;NFAM=5
19	20876664	18349_2	N	[12:51477831[N	9.3	LOW	SVTYPE=BND;POS=20876664;STRANDS=--:6;IMPRECISE;CIPOS=-10,10;CIEND=-10,10;CIPOS95=-1,0;CIEND95=-1,0;MATEID=18349_1;EVENT=18349;SECONDARY;SU=6;PE=4;SR=2;ALG=PROD;AF=5.94e-05;NSAMP=1;MSQ=9.3;AN=16834;AC=1;NS=8438;AC_Hom=0;AC_Het=1;AC_Hemi=0;MAF=5.92557e-05;HWE=1;NFAM=1
19	20882920	302684_2	N	[19:20722618[N	21046.4	LOW	SVTYPE=BND;POS=20882920;STRANDS=--:36;IMPRECISE;CIPOS=-89,50;CIEND=-112,31;CIPOS95=-10,10;CIEND95=-8,8;MATEID=302684_1;EVENT=302684;SECONDARY;SU=36;PE=36;SR=0;ALG=PROD;AF=0.03024;NSAMP=509;MSQ=40.67;AN=16834;AC=509;NS=8438;AC_Hom=0;AC_Het=510;AC_Hemi=0;MAF=0.0302204;HWE=0.000605152;NFAM=493
19	20882985	302695_2	N	[19:20802059[N	2.83921e+06	PASS	SVTYPE=BND;POS=20882985;STRANDS=--:112554;IMPRECISE;CIPOS=-434,182;CIEND=-424,205;CIPOS95=-50,50;CIEND95=-51,51;MATEID=302695_1;EVENT=302695;SECONDARY;SU=112554;PE=112554;SR=0;ALG=SUM;AF=0.4813;NSAMP=8086;MSQ=350.21;AN=16834;AC=8103;NS=8438;AC_Hom=34;AC_Het=8090;AC_Hemi=0;MAF=0.481394;HWE=0;NFAM=7097
19	20883112	302685_2	N	N]19:20722723]	1774.59	LOW	SVTYPE=BND;POS=20883112;STRANDS=++:9;IMPRECISE;CIPOS=-50,468;CIEND=-50,212;CIPOS95=-50,105;CIEND95=-38,38;MATEID=302685_1;EVENT=302685;SECONDARY;SU=9;PE=9;SR=0;ALG=PROD;AF=0.003505;NSAMP=59;MSQ=29.39;AN=16834;AC=59;NS=8438;AC_Hom=0;AC_Het=59;AC_Hemi=0;MAF=0.00349609;HWE=1;NFAM=59
19	20883899	302696_2	N	N]19:20801253]	279659	LOW	SVTYPE=BND;POS=20883899;STRANDS=++:21715;IMPRECISE;CIPOS=-396,653;CIEND=-169,674;CIPOS95=-118,118;CIEND95=-127,127;MATEID=302696_1;EVENT=302696;SECONDARY;SU=21715;PE=21715;SR=0;ALG=SUM;AF=0.2311;NSAMP=3890;MSQ=71.55;AN=16834;AC=3890;NS=8438;AC_Hom=0;AC_Het=3897;AC_Hemi=0;MAF=0.23092;HWE=0;NFAM=3599
19	20886844	149981	N	<DEL>	290.62	PASS	SVTYPE=DEL;POS=20886844;SVLEN=-4770;END=20891614;STRANDS=+-:13;IMPRECISE;CIPOS=-6,239;CIEND=-156,10;CIPOS95=0,53;CIEND95=-42,2;SU=13;PE=13;SR=0;ALG=PROD;AF=5.94e-05;NSAMP=1;MSQ=290.62;AN=16834;AC=1;NS=8438;AC_Hom=0;AC_Het=1;AC_Hemi=0;MAF=5.92557e-05;HWE=1;NFAM=1
19	20887451	149982_1	N	N[19:20889920[	7800.17	LOW	SVTYPE=BND;POS=20887451;STRANDS=+-:141;CIPOS=-5,10;CIEND=-10,4;CIPOS95=0,0;CIEND95=0,0;MATEID=149982_2;EVENT=149982;SU=141;PE=109;SR=32;ALG=PROD;AF=0.007722;NSAMP=130;MSQ=59.05;AN=16834;AC=130;NS=8438;AC_Hom=0;AC_Het=130;AC_Hemi=0;MAF=0.00770325;HWE=1;NFAM=126
19	20887451	16011_2	N	N]11:43838609]	17131.9	LOW	SVTYPE=BND;POS=20887451;STRANDS=++:47;CIPOS=-9,8;CIEND=-9,8;CIPOS95=0,0;CIEND95=0,0;MATEID=16011_1;EVENT=16011;SECONDARY;SU=47;PE=0;SR=47;ALG=PROD;AF=0.02578;NSAMP=434;MSQ=38.96;AN=16834;AC=434;NS=8438;AC_Hom=0;AC_Het=434;AC_Hemi=0;MAF=0.025717;HWE=0.00712322;NFAM=426
19	20889920	149982_2	N	]19:20887451]N	7800.17	LOW	SVTYPE=BND;POS=20887451;STRANDS=+-:141;CIPOS=-10,4;CIEND=-5,10;CIPOS95=0,0;CIEND95=0,0;MATEID=149982_1;EVENT=149982;SECONDARY;SU=141;PE=109;SR=32;ALG=PROD;AF=0.007722;NSAMP=130;MSQ=59.05;AN=16834;AC=130;NS=8438;AC_Hom=0;AC_Het=130;AC_Hemi=0;MAF=0.00770325;HWE=1;NFAM=126
19	20905947	268345_2	N	N[19:20780834[	62.76	LOW	SVTYPE=BND;POS=20780834;STRANDS=-+:8;IMPRECISE;CIPOS=-10,170;CIEND=-173,10;CIPOS95=-2,45;CIEND95=-74,1;MATEID=268345_1;EVENT=268345;SECONDARY;SU=8;PE=8;SR=0;ALG=PROD;AF=5.94e-05;NSAMP=1;MSQ=60.89;AN=16834;AC=1;NS=8438;AC_Hom=0;AC_Het=1;AC_Hemi=0;MAF=5.92557e-05;HWE=1;NFAM=1
19	20925294	302694_2	N	N]19:20771503]	1347.82	LOW	SVTYPE=BND;POS=20925294;STRANDS=++:228;IMPRECISE;CIPOS=-12,156;CIEND=-32,305;CIPOS95=-3,3;CIEND95=-13,13;MATEID=302694_1;EVENT=302694;SECONDARY;SU=228;PE=228;SR=0;ALG=PROD;AF=0.003148;NSAMP=53;MSQ=24.19;AN=16834;AC=53;NS=8438;AC_Hom=0;AC_Het=53;AC_Hemi=0;MAF=0.00314055;HWE=1;NFAM=49
19	20925322	302693_2	N	[19:20771295[N	1125.96	LOW	SVTYPE=BND;POS=20925322;STRANDS=--:208;IMPRECISE;CIPOS=-474,109;CIEND=-445,223;CIPOS95=-117,109;CIEND95=-103,103;MATEID=302693_1;EVENT=302693;SECONDARY;SU=208;PE=208;SR=0;ALG=SUM;AF=0.002733;NSAMP=46;MSQ=23.46;AN=16834;AC=46;NS=8438;AC_Hom=0;AC_Het=46;AC_Hemi=0;MAF=0.00272576;HWE=1;NFAM=44
19	20926202	24620_2	N	N[17:36542897[	201.08	LOW	SVTYPE=BND;POS=20926202;STRANDS=-+:4;IMPRECISE;CIPOS=-30,538;CIEND=-376,30;CIPOS95=-30,198;CIEND95=-206,30;MATEID=24620_1;EVENT=24620;SECONDARY;SU=4;PE=4;SR=0;ALG=PROD;AF=0.0004752;NSAMP=8;MSQ=24.5;AN=16834;AC=8;NS=8438;AC_Hom=0;AC_Het=8;AC_Hemi=0;MAF=0.000474046;HWE=1;NFAM=8
19	20926265	55694_2	N	N]5:175878921]	381.4	LOW	SVTYPE=BND;POS=20926265;STRANDS=++:15;IMPRECISE;CIPOS=-30,401;CIEND=-30,478;CIPOS95=-30,92;CIEND95=-30,156;MATEID=55694_1;EVENT=55694;SECONDARY;SU=15;PE=15;SR=0;ALG=PROD;AF=0.000594;NSAMP=10;MSQ=37.34;AN=16834;AC=10;NS=8438;AC_Hom=0;AC_Het=10;AC_Hemi=0;MAF=0.000592557;HWE=1;NFAM=8
19	20926285	30690_2	N	N]2:10727414]	91.62	LOW	SVTYPE=BND;POS=20926285;STRANDS=++:4;IMPRECISE;CIPOS=-50,485;CIEND=-49,570;CIPOS95=-50,127;CIEND95=-49,181;MATEID=30690_1;EVENT=30690;SECONDARY;SU=4;PE=4;SR=0;ALG=PROD;AF=0.000297;NSAMP=5;MSQ=16.99;AN=16834;AC=5;NS=8438;AC_Hom=0;AC_Het=5;AC_Hemi=0;MAF=0.000296279;HWE=1;NFAM=5
19	20926346	13407_2	N	N[10:72334832[	1236.61	LOW	SVTYPE=BND;POS=20926346;STRANDS=-+:17;IMPRECISE;CIPOS=-50,350;CIEND=-280,50;CIPOS95=-49,49;CIEND95=-64,50;MATEID=13407_1;EVENT=13407;SECONDARY;SU=17;PE=17;SR=0;ALG=PROD;AF=0.001247;NSAMP=21;MSQ=58.51;AN=16834;AC=21;NS=8438;AC_Hom=0;AC_Het=21;AC_Hemi=0;MAF=0.00124437;HWE=1;NFAM=21
19	20926349	55695_2	N	N]5:96290503]	248.21	LOW	SVTYPE=BND;POS=20926349;STRANDS=++:4;IMPRECISE;CIPOS=-30,316;CIEND=-30,564;CIPOS95=-30,98;CIEND95=-30,183;MATEID=55695_1;EVENT=55695;SECONDARY;SU=4;PE=4;SR=0;ALG=PROD;AF=0.0008317;NSAMP=14;MSQ=15.43;AN=16832;AC=14;NS=8437;AC_Hom=0;AC_Het=14;AC_Hemi=0;MAF=0.000829679;HWE=1;NFAM=14
19	20926358	13409_2	N	]10:96694461]N	8700.68	LOW	SVTYPE=BND;POS=20926358;STRANDS=+-:30;IMPRECISE;CIPOS=-163,50;CIEND=-50,415;CIPOS95=-19,19;CIEND95=-49,49;MATEID=13409_1;EVENT=13409;SECONDARY;SU=30;PE=30;SR=0;ALG=PROD;AF=0.01568;NSAMP=264;MSQ=32.28;AN=16834;AC=264;NS=8438;AC_Hom=0;AC_Het=264;AC_Hemi=0;MAF=0.0156435;HWE=0.274264;NFAM=248
19	20926359	13408_2	N	]10:72334994]N	1150.84	LOW	SVTYPE=BND;POS=20926359;STRANDS=+-:22;CIPOS=-30,30;CIEND=-27,30;CIPOS95=0,0;CIEND95=0,0;MATEID=13408_1;EVENT=13408;SECONDARY;SU=22;PE=9;SR=13;ALG=PROD;AF=0.003624;NSAMP=61;MSQ=17.82;AN=16832;AC=61;NS=8437;AC_Hom=0;AC_Het=61;AC_Hemi=0;MAF=0.00361503;HWE=1;NFAM=60
19	20926359	24621_2	N	]17:36542991]N	836.59	LOW	SVTYPE=BND;POS=20926359;STRANDS=+-:5;IMPRECISE;CIPOS=-30,30;CIEND=-25,30;CIPOS95=-1,1;CIEND95=-1,1;MATEID=24621_1;EVENT=24621;SECONDARY;SU=5;PE=3;SR=2;ALG=PROD;AF=0.003327;NSAMP=53;MSQ=14.91;AN=16834;AC=56;NS=8438;AC_Hom=6;AC_Het=50;AC_Hemi=0;MAF=0.00331832;HWE=9.60089e-05;NFAM=50
19	20926359	30689_2	N	[2:10727331[N	1768.92	LOW	SVTYPE=BND;POS=20926359;STRANDS=--:35;CIPOS=-10,10;CIEND=-10,28;CIPOS95=0,0;CIEND95=0,0;MATEID=30689_1;EVENT=30689;SECONDARY;SU=35;PE=15;SR=20;ALG=PROD;AF=0.004871;NSAMP=75;MSQ=22.85;AN=16834;AC=82;NS=8438;AC_Hom=14;AC_Het=68;AC_Hemi=0;MAF=0.00485897;HWE=6.78939e-10;NFAM=73
19	20926359	55693_2	N	[5:175878819[N	1734.12	LOW	SVTYPE=BND;POS=20926359;STRANDS=--:26;CIPOS=-47,44;CIEND=-49,43;CIPOS95=0,0;CIEND95=0,0;MATEID=55693_1;EVENT=55693;SECONDARY;SU=26;PE=13;SR=13;ALG=PROD;AF=0.005643;NSAMP=86;MSQ=19.51;AN=16834;AC=95;NS=8438;AC_Hom=18;AC_Het=77;AC_Hemi=0;MAF=0.0056293;HWE=2.96307e-12;NFAM=84
19	20926372	13406_2	N	N[10:96694327[	29007.3	LOW	SVTYPE=BND;POS=20926372;STRANDS=-+:338;CIPOS=-10,9;CIEND=-10,2;CIPOS95=0,0;CIEND95=0,0;MATEID=13406_1;EVENT=13406;SECONDARY;SU=338;PE=328;SR=10;ALG=PROD;AF=0.03404;NSAMP=571;MSQ=50.4;AN=16834;AC=573;NS=8438;AC_Hom=4;AC_Het=569;AC_Hemi=0;MAF=0.0339535;HWE=0.00673811;NFAM=509
19	20937117	71647_2	N	]8:11768327]N	1974.19	LOW	SVTYPE=BND;POS=20937117;STRANDS=+-:16;IMPRECISE;CIPOS=-504,12;CIEND=-30,311;CIPOS95=-123,12;CIEND95=-30,50;MATEID=71647_1;EVENT=71647;SECONDARY;SU=16;PE=16;SR=0;ALG=PROD;AF=0.005228;NSAMP=88;MSQ=21.25;AN=16834;AC=88;NS=8438;AC_Hom=0;AC_Het=89;AC_Hemi=0;MAF=0.00527376;HWE=1;NFAM=82
19	20943896	149983	N	<DEL:ME:SINE|Alu|AluSp>	90.47	PASS	SVTYPE=MEI;POS=20943896;SVLEN=-222;END=20944118;STRANDS=+-:6;CIPOS=-6,5;CIEND=-6,5;CIPOS95=0,0;CIEND95=0,0;SU=6;PE=0;SR=6;ALG=PROD;AF=0.0001782;NSAMP=3;MSQ=27.53;AN=16834;AC=3;NS=8438;AC_Hom=0;AC_Het=3;AC_Hemi=0;MAF=0.000177767;HWE=1;NFAM=3
19	20944060	149984_1	N	N[19:20944352[	39.13	LOW	SVTYPE=BND;POS=20944060;STRANDS=+-:5;CIPOS=-10,10;CIEND=-10,10;CIPOS95=0,0;CIEND95=0,0;MATEID=149984_2;EVENT=149984;SU=5;PE=0;SR=5;ALG=PROD;AF=0.0001188;NSAMP=2;MSQ=18.02;AN=16834;AC=2;NS=8438;AC_Hom=0;AC_Het=2;AC_Hemi=0;MAF=0.000118511;HWE=1;NFAM=2
19	20944352	149984_2	N	]19:20944060]N	39.13	LOW	SVTYPE=BND;POS=20944060;STRANDS=+-:5;CIPOS=-10,10;CIEND=-10,10;CIPOS95=0,0;CIEND95=0,0;MATEID=149984_1;EVENT=149984;SECONDARY;SU=5;PE=0;SR=5;ALG=PROD;AF=0.0001188;NSAMP=2;MSQ=18.02;AN=16834;AC=2;NS=8438;AC_Hom=0;AC_Het=2;AC_Hemi=0;MAF=0.000118511;HWE=1;NFAM=2
19	20947804	149985	N	<DEL>	1705.4	PASS	SVTYPE=DEL;POS=20947804;SVLEN=-1250;END=20949054;STRANDS=+-:63;CIPOS=-24,24;CIEND=-22,20;CIPOS95=0,0;CIEND95=0,0;SU=63;PE=40;SR=23;ALG=PROD;AF=0.0001188;NSAMP=2;MSQ=852.7;AN=16834;AC=2;NS=8438;AC_Hom=0;AC_Het=2;AC_Hemi=0;MAF=0.000118511;HWE=1;NFAM=2
19	20953635	302680_2	N	N]19:20620121]	530.33	PASS	SVTYPE=BND;POS=20953635;STRANDS=++:29;IMPRECISE;CIPOS=-30,194;CIEND=-30,361;CIPOS95=-29,29;CIEND95=-30,30;MATEID=302680_1;EVENT=302680;SECONDARY;SU=29;PE=29;SR=0;ALG=PROD;AF=0.0001188;NSAMP=2;MSQ=265.16;AN=16834;AC=2;NS=8438;AC_Hom=0;AC_Het=2;AC_Hemi=0;MAF=0.000118511;HWE=1;NFAM=2
19	20953796	302687_2	N	[19:20753630[N	395656	LOW	SVTYPE=BND;POS=20953796;STRANDS=--:13477;CIPOS=-54,10;CIEND=-19,29;CIPOS95=0,0;CIEND95=0,0;MATEID=302687_1;EVENT=302687;SECONDARY;SU=13477;PE=13477;SR=0;ALG=PROD;AF=0.2384;NSAMP=4013;MSQ=98.32;AN=16834;AC=4013;NS=8438;AC_Hom=0;AC_Het=4017;AC_Hemi=0;MAF=0.23803;HWE=0;NFAM=3536
19	20953826	302679_2	N	[19:20619720[N	191.49	LOW	SVTYPE=BND;POS=20953826;STRANDS=--:16;IMPRECISE;CIPOS=-161,30;CIEND=-148,30;CIPOS95=-42,30;CIEND95=-40,30;MATEID=302679_1;EVENT=302679;SECONDARY;SU=16;PE=16;SR=0;ALG=PROD;AF=0.0001188;NSAMP=2;MSQ=95.75;AN=16834;AC=2;NS=8438;AC_Hom=0;AC_Het=2;AC_Hemi=0;MAF=0.000118511;HWE=1;NFAM=2
19	20954623	302688_2	N	N]19:20753358]	358152	LOW	SVTYPE=BND;POS=20954623;STRANDS=++:52;IMPRECISE;CIPOS=-167,256;CIEND=-338,194;CIPOS95=-135,135;CIEND95=-270,194;MATEID=302688_1;EVENT=302688;SECONDARY;SU=52;PE=52;SR=0;ALG=SUM;AF=0.2255;NSAMP=3796;MSQ=94.14;RETAINED;AN=16834;AC=3796;NS=8438;AC_Hom=0;AC_Het=3799;AC_Hemi=0;MAF=0.225113;HWE=0;NFAM=3324
19	20961214	149986	N	<DEL>	266.7	PASS	SVTYPE=DEL;POS=20961214;SVLEN=-17786;END=20979000;STRANDS=+-:12;CIPOS=-9,10;CIEND=-7,2;CIPOS95=0,0;CIEND95=0,0;SU=12;PE=7;SR=5;ALG=PROD;AF=5.94e-05;NSAMP=1;MSQ=266.7;AN=16834;AC=1;NS=8438;AC_Hom=0;AC_Het=1;AC_Hemi=0;MAF=5.92557e-05;HWE=1;NFAM=1
19	20979999	149987	N	<DEL:ME:SINE|Alu|AluYf4>	600704	PASS	SVTYPE=MEI;POS=20979999;SVLEN=-312;END=20980311;STRANDS=+-:13369;CIPOS=0,0;CIEND=0,0;CIPOS95=0,0;CIEND95=0,0;SU=13369;PE=3054;SR=10315;ALG=PROD;AF=0.09796;NSAMP=1553;MSQ=385.94;AN=16834;AC=1649;NS=8438;AC_Hom=192;AC_Het=1460;AC_Hemi=0;MAF=0.0978905;HWE=0.0643093;NFAM=1389
19	20984285	3972_2	N	]1:159740380]N	96.86	LOW	SVTYPE=BND;POS=20984285;STRANDS=+-:4;IMPRECISE;CIPOS=-234,10;CIEND=-10,455;CIPOS95=-117,2;CIEND95=-1,169;MATEID=3972_1;EVENT=3972;SECONDARY;SU=4;PE=4;SR=0;ALG=PROD;AF=0.0002376;NSAMP=4;MSQ=24.21;AN=16834;AC=4;NS=8438;AC_Hom=0;AC_Het=4;AC_Hemi=0;MAF=0.000237023;HWE=1;NFAM=4
19	20985818	268349_1	N	]19:22268507]N	8526.67	LOW	SVTYPE=BND;POS=20985818;STRANDS=-+:4;IMPRECISE;CIPOS=-482,10;CIEND=-10,517;CIPOS95=-169,1;CIEND95=0,180;MATEID=268349_2;EVENT=268349;SU=4;PE=4;SR=0;ALG=PROD;AF=0.02596;NSAMP=437;MSQ=18.12;AN=16834;AC=437;NS=8438;AC_Hom=0;AC_Het=438;AC_Hemi=0;MAF=0.025954;HWE=0.00743132;NFAM=409
19	20985977	149988_1	N	N[19:23037231[	12377.5	LOW	SVTYPE=BND;POS=20985977;STRANDS=+-:356;CIPOS=-3,4;CIEND=-1,2;CIPOS95=0,0;CIEND95=0,0;MATEID=149988_2;EVENT=149988;SU=356;PE=180;SR=176;ALG=PROD;AF=0.01319;NSAMP=222;MSQ=55.15;AN=16834;AC=222;NS=8438;AC_Hom=0;AC_Het=222;AC_Hemi=0;MAF=0.0131548;HWE=0.407041;NFAM=204
19	20986011	268348_2	N	N[19:20875160[	688.31	LOW	SVTYPE=BND;POS=20875160;STRANDS=-+:19;IMPRECISE;CIPOS=-30,444;CIEND=-455,27;CIPOS95=-30,85;CIEND95=-108,27;MATEID=268348_1;EVENT=268348;SECONDARY;SU=19;PE=19;SR=0;ALG=PROD;AF=0.003386;NSAMP=57;MSQ=9.1;AN=16834;AC=57;NS=8438;AC_Hom=0;AC_Het=57;AC_Hemi=0;MAF=0.00337758;HWE=1;NFAM=56
19	20989984	302698_2	N	[19:20807550[N	1085.67	LOW	SVTYPE=BND;POS=20989984;STRANDS=--:159;IMPRECISE;CIPOS=-300,51;CIEND=-484,134;CIPOS95=-47,47;CIEND95=-106,106;MATEID=302698_1;EVENT=302698;SECONDARY;SU=159;PE=159;SR=0;ALG=SUM;AF=0.002139;NSAMP=36;MSQ=28.11;AN=16834;AC=36;NS=8438;AC_Hom=0;AC_Het=37;AC_Hemi=0;MAF=0.00219246;HWE=1;NFAM=35
19	20990013	302699_2	N	N]19:20807688]	1131.58	LOW	SVTYPE=BND;POS=20990013;STRANDS=++:188;IMPRECISE;CIPOS=-14,149;CIEND=-37,313;CIPOS95=-3,3;CIEND95=-19,19;MATEID=302699_1;EVENT=302699;SECONDARY;SU=188;PE=188;SR=0;ALG=PROD;AF=0.002257;NSAMP=38;MSQ=29.31;AN=16834;AC=38;NS=8438;AC_Hom=0;AC_Het=38;AC_Hemi=0;MAF=0.00225172;HWE=1;NFAM=37
19	20993015	149989_1	N	N[19:21009898[	77.47	LOW	SVTYPE=BND;POS=20993015;STRANDS=+-:5;IMPRECISE;CIPOS=-10,364;CIEND=-247,10;CIPOS95=-2,111;CIEND95=-119,2;MATEID=149989_2;EVENT=149989;SU=5;PE=5;SR=0;ALG=PROD;AF=0.0001188;NSAMP=2;MSQ=38.73;AN=16834;AC=2;NS=8438;AC_Hom=0;AC_Het=2;AC_Hemi=0;MAF=0.000118511;HWE=1;NFAM=2
19	20993474	268350	N	<DUP>	349.66	PASS	SVTYPE=DUP;POS=20993474;SVLEN=16883;END=21010357;STRANDS=-+:26;IMPRECISE;CIPOS=-178,30;CIEND=-30,275;CIPOS95=-28,28;CIEND95=-30,63;SU=26;PE=26;SR=0;ALG=PROD;AF=0.000297;NSAMP=5;MSQ=69.82;AN=16834;AC=5;NS=8438;AC_Hom=0;AC_Het=5;AC_Hemi=0;MAF=0.000296279;HWE=1;NFAM=5
19	20994257	268351_1	N	]19:21011116]N	35882.9	LOW	SVTYPE=BND;POS=20994257;STRANDS=-+:1553;IMPRECISE;CIPOS=-498,118;CIEND=-221,616;CIPOS95=-83,83;CIEND95=-88,88;MATEID=268351_2;EVENT=268351;SU=1553;PE=1553;SR=0;ALG=SUM;AF=0.08216;NSAMP=1323;MSQ=26.72;AN=16834;AC=1383;NS=8438;AC_Hom=120;AC_Het=1264;AC_Hemi=0;MAF=0.08201;HWE=0.612982;NFAM=1246
19	20994574	149990_1	N	N[19:21011491[	4533.29	LOW	SVTYPE=BND;POS=20994574;STRANDS=+-:53;IMPRECISE;CIPOS=-17,393;CIEND=-282,30;CIPOS95=-17,57;CIEND95=-40,30;MATEID=149990_2;EVENT=149990;SU=53;PE=53;SR=0;ALG=PROD;AF=0.009742;NSAMP=164;MSQ=26.7;AN=16834;AC=164;NS=8438;AC_Hom=0;AC_Het=164;AC_Hemi=0;MAF=0.00971794;HWE=1;NFAM=163
19	20994752	302701_2	N	N]19:20812503]	13630.1	LOW	SVTYPE=BND;POS=20994752;STRANDS=++:998;IMPRECISE;CIPOS=-10,156;CIEND=-10,165;CIPOS95=-3,3;CIEND95=-4,4;MATEID=302701_1;EVENT=302701;SECONDARY;SU=998;PE=998;SR=0;ALG=PROD;AF=0.01996;NSAMP=336;MSQ=40.07;AN=16834;AC=336;NS=8438;AC_Hom=0;AC_Het=336;AC_Hemi=0;MAF=0.0199099;HWE=0.0829911;NFAM=306
19	20994905	302700_2	N	[19:20812250[N	60993.5	LOW	SVTYPE=BND;POS=20994905;STRANDS=--:3972;IMPRECISE;CIPOS=-41,7;CIEND=-93,10;CIPOS95=-1,1;CIEND95=-1,1;MATEID=302700_1;EVENT=302700;SECONDARY;SU=3972;PE=3972;SR=0;ALG=PROD;AF=0.05412;NSAMP=911;MSQ=66.62;AN=16834;AC=911;NS=8438;AC_Hom=0;AC_Het=913;AC_Hemi=0;MAF=0.0541005;HWE=6.92965e-12;NFAM=821
19	20996498	268352_1	N	]19:21029875]N	87.74	LOW	SVTYPE=BND;POS=20996498;STRANDS=-+:8;IMPRECISE;CIPOS=-138,10;CIEND=-10,324;CIPOS95=-59,2;CIEND95=-1,97;MATEID=268352_2;EVENT=268352;SU=8;PE=8;SR=0;ALG=PROD;AF=0.0001188;NSAMP=2;MSQ=40.77;AN=16834;AC=2;NS=8438;AC_Hom=0;AC_Het=2;AC_Hemi=0;MAF=0.000118511;HWE=1;NFAM=2
19	20997487	75017_2	N	N]9:75457142]	254.84	PASS	SVTYPE=BND;POS=20997487;STRANDS=++:25;CIPOS=-3,2;CIEND=-3,2;CIPOS95=0,0;CIEND95=0,0;MATEID=75017_1;EVENT=75017;SECONDARY;SU=25;PE=16;SR=9;ALG=PROD;AF=5.94e-05;NSAMP=1;MSQ=254.36;AN=16834;AC=1;NS=8438;AC_Hom=0;AC_Het=1;AC_Hemi=0;MAF=5.92557e-05;HWE=1;NFAM=1
19	21003395	149991	N	<DEL>	96707	PASS	SVTYPE=DEL;POS=21003395;SVLEN=-139;END=21003534;STRANDS=+-:63;CIPOS=-9,8;CIEND=-9,8;CIPOS95=0,0;CIEND95=0,0;SU=63;PE=23;SR=40;ALG=PROD;AF=0.07877;NSAMP=1266;MSQ=76.18;AN=16834;AC=1326;NS=8438;AC_Hom=120;AC_Het=1207;AC_Hemi=0;MAF=0.0786324;HWE=0.229663;NFAM=1132
19	21005673	149993_1	N	N[19:21005760[	13572.8	LOW	SVTYPE=BND;POS=21005673;STRANDS=+-:8;IMPRECISE;CIPOS=-50,50;CIEND=-49,49;CIPOS95=-1,1;CIEND95=-2,2;MATEID=149993_2;EVENT=149993;SU=8;PE=6;SR=2;ALG=PROD;AF=0.03598;NSAMP=528;MSQ=23.95;AN=16706;AC=601;NS=8374;AC_Hom=146;AC_Het=456;AC_Hemi=0;MAF=0.0359446;HWE=7.87249e-42;NFAM=474
19	21005760	149993_2	N	]19:21005673]N	13572.8	LOW	SVTYPE=BND;POS=21005673;STRANDS=+-:8;IMPRECISE;CIPOS=-49,49;CIEND=-50,50;CIPOS95=-2,2;CIEND95=-1,1;MATEID=149993_1;EVENT=149993;SECONDARY;SU=8;PE=6;SR=2;ALG=PROD;AF=0.03598;NSAMP=528;MSQ=23.95;AN=16706;AC=601;NS=8374;AC_Hom=146;AC_Het=456;AC_Hemi=0;MAF=0.0359446;HWE=7.87249e-42;NFAM=474
19	21005825	149992_1	N	N[19:21006168[	52533.2	LOW	SVTYPE=BND;POS=21005825;STRANDS=+-:634;CIPOS=-13,27;CIEND=-40,14;CIPOS95=0,0;CIEND95=0,0;MATEID=149992_2;EVENT=149992;SU=634;PE=616;SR=18;ALG=PROD;AF=0.154;NSAMP=820;MSQ=60.89;AN=8720;AC=1343;NS=4371;AC_Hom=1048;AC_Het=297;AC_Hemi=0;MAF=0.153855;HWE=0;NFAM=717
19	21006168	149992_2	N	]19:21005825]N	52533.2	LOW	SVTYPE=BND;POS=21005825;STRANDS=+-:634;CIPOS=-40,14;CIEND=-13,27;CIPOS95=0,0;CIEND95=0,0;MATEID=149992_1;EVENT=149992;SECONDARY;SU=634;PE=616;SR=18;ALG=PROD;AF=0.154;NSAMP=820;MSQ=60.89;AN=8720;AC=1343;NS=4371;AC_Hom=1048;AC_Het=297;AC_Hemi=0;MAF=0.153855;HWE=0;NFAM=717
19	21006535	26208_1	N	N[22:34974829[	3249.32	LOW	SVTYPE=BND;POS=21006535;STRANDS=+-:10;IMPRECISE;CIPOS=-30,269;CIEND=-381,30;CIPOS95=-30,42;CIEND95=-127,30;MATEID=26208_2;EVENT=26208;SU=10;PE=10;SR=0;ALG=PROD;AF=0.003525;NSAMP=54;MSQ=35.42;AN=16452;AC=58;NS=8247;AC_Hom=8;AC_Het=50;AC_Hemi=0;MAF=0.00351643;HWE=2.56468e-06;NFAM=54
19	21007910	149994	N	<DEL>	3484.05	PASS	SVTYPE=DEL;POS=21007910;SVLEN=-260;END=21008170;STRANDS=+-:80;CIPOS=-43,42;CIEND=-42,41;CIPOS95=0,0;CIEND95=0,0;SU=80;PE=16;SR=64;ALG=PROD;AF=0.0005346;NSAMP=9;MSQ=386.9;AN=16834;AC=9;NS=8438;AC_Hom=0;AC_Het=9;AC_Hemi=0;MAF=0.000533302;HWE=1;NFAM=8
19	21009898	149989_2	N	]19:20993015]N	77.47	LOW	SVTYPE=BND;POS=20993015;STRANDS=+-:5;IMPRECISE;CIPOS=-247,10;CIEND=-10,364;CIPOS95=-119,2;CIEND95=-2,111;MATEID=149989_1;EVENT=149989;SECONDARY;SU=5;PE=5;SR=0;ALG=PROD;AF=0.0001188;NSAMP=2;MSQ=38.73;AN=16834;AC=2;NS=8438;AC_Hom=0;AC_Het=2;AC_Hemi=0;MAF=0.000118511;HWE=1;NFAM=2
19	21011116	268351_2	N	N[19:20994257[	35882.9	LOW	SVTYPE=BND;POS=20994257;STRANDS=-+:1553;IMPRECISE;CIPOS=-221,616;CIEND=-498,118;CIPOS95=-88,88;CIEND95=-83,83;MATEID=268351_1;EVENT=268351;SECONDARY;SU=1553;PE=1553;SR=0;ALG=SUM;AF=0.08216;NSAMP=1323;MSQ=26.72;AN=16834;AC=1383;NS=8438;AC_Hom=120;AC_Het=1264;AC_Hemi=0;MAF=0.08201;HWE=0.612982;NFAM=1246
19	21011491	149990_2	N	]19:20994574]N	4533.29	LOW	SVTYPE=BND;POS=20994574;STRANDS=+-:53;IMPRECISE;CIPOS=-282,30;CIEND=-17,393;CIPOS95=-40,30;CIEND95=-17,57;MATEID=149990_1;EVENT=149990;SECONDARY;SU=53;PE=53;SR=0;ALG=PROD;AF=0.009742;NSAMP=164;MSQ=26.7;AN=16834;AC=164;NS=8438;AC_Hom=0;AC_Het=164;AC_Hemi=0;MAF=0.00971794;HWE=1;NFAM=163
19	21023913	26464_1	N	N[X:98489693[	50.04	LOW	SVTYPE=BND;POS=21023913;STRANDS=+-:21;IMPRECISE;CIPOS=-68,314;CIEND=-432,34;CIPOS95=-68,77;CIEND95=-178,34;MATEID=26464_2;EVENT=26464;SU=21;PE=21;SR=0;ALG=PROD;AF=0.0001782;NSAMP=3;MSQ=15.02;AN=16834;AC=3;NS=8438;AC_Hom=0;AC_Het=3;AC_Hemi=0;MAF=0.000177767;HWE=1;NFAM=3
19	21023969	26465_1	N	]X:98489809]N	105.33	LOW	SVTYPE=BND;POS=21023969;STRANDS=-+:10;IMPRECISE;CIPOS=-132,30;CIEND=-30,380;CIPOS95=-31,30;CIEND95=-30,119;MATEID=26465_2;EVENT=26465;SU=10;PE=10;SR=0;ALG=PROD;AF=0.0003564;NSAMP=6;MSQ=16.73;AN=16834;AC=6;NS=8438;AC_Hom=0;AC_Het=6;AC_Hemi=0;MAF=0.000355534;HWE=1;NFAM=6
19	21029875	268352_2	N	N[19:20996498[	87.74	LOW	SVTYPE=BND;POS=20996498;STRANDS=-+:8;IMPRECISE;CIPOS=-10,324;CIEND=-138,10;CIPOS95=-1,97;CIEND95=-59,2;MATEID=268352_1;EVENT=268352;SECONDARY;SU=8;PE=8;SR=0;ALG=PROD;AF=0.0001188;NSAMP=2;MSQ=40.77;AN=16834;AC=2;NS=8438;AC_Hom=0;AC_Het=2;AC_Hemi=0;MAF=0.000118511;HWE=1;NFAM=2
19	21030424	149995_1	N	N[19:21030616[	269.84	LOW	SVTYPE=BND;POS=21030424;STRANDS=+-:8;CIPOS=-10,10;CIEND=-10,10;CIPOS95=0,0;CIEND95=0,0;MATEID=149995_2;EVENT=149995;SU=8;PE=0;SR=8;ALG=PROD;AF=0.0001782;NSAMP=3;MSQ=88.3;AN=16834;AC=3;NS=8438;AC_Hom=0;AC_Het=3;AC_Hemi=0;MAF=0.000177767;HWE=1;NFAM=3
19	21030616	149995_2	N	]19:21030424]N	269.84	LOW	SVTYPE=BND;POS=21030424;STRANDS=+-:8;CIPOS=-10,10;CIEND=-10,10;CIPOS95=0,0;CIEND95=0,0;MATEID=149995_1;EVENT=149995;SECONDARY;SU=8;PE=0;SR=8;ALG=PROD;AF=0.0001782;NSAMP=3;MSQ=88.3;AN=16834;AC=3;NS=8438;AC_Hom=0;AC_Het=3;AC_Hemi=0;MAF=0.000177767;HWE=1;NFAM=3
19	21033361	13410_2	N	[10:104478522[N	17.79	LOW	SVTYPE=BND;POS=21033361;STRANDS=--:6;CIPOS=-6,5;CIEND=-6,5;CIPOS95=0,0;CIEND95=0,0;MATEID=13410_1;EVENT=13410;SECONDARY;SU=6;PE=0;SR=6;ALG=PROD;AF=5.94e-05;NSAMP=1;MSQ=17.79;AN=16834;AC=1;NS=8438;AC_Hom=0;AC_Het=1;AC_Hemi=0;MAF=5.92557e-05;HWE=1;NFAM=1
19	21050098	149996	N	<DEL>	93581.8	PASS	SVTYPE=DEL;POS=21050098;SVLEN=-390;END=21050488;STRANDS=+-:3273;CIPOS=0,0;CIEND=0,0;CIPOS95=0,0;CIEND95=0,0;SU=3273;PE=1898;SR=1375;ALG=PROD;AF=0.01467;NSAMP=240;MSQ=389.91;AN=16834;AC=247;NS=8438;AC_Hom=14;AC_Het=233;AC_Hemi=0;MAF=0.0146362;HWE=0.00212084;NFAM=231
19	21051615	268353_1	N	]19:21052657]N	341.67	LOW	SVTYPE=BND;POS=21051615;STRANDS=-+:9;IMPRECISE;CIPOS=-379,10;CIEND=-10,133;CIPOS95=-95,0;CIEND95=-3,54;MATEID=268353_2;EVENT=268353;SU=9;PE=9;SR=0;ALG=PROD;AF=0.00101;NSAMP=17;MSQ=14.07;AN=16834;AC=17;NS=8438;AC_Hom=0;AC_Het=18;AC_Hemi=0;MAF=0.0010666;HWE=1;NFAM=17
19	21052504	149997_1	N	N[19:21074315[	179.22	LOW	SVTYPE=BND;POS=21052504;STRANDS=+-:4;CIPOS=-9,8;CIEND=-9,8;CIPOS95=0,0;CIEND95=0,0;MATEID=149997_2;EVENT=149997;SU=4;PE=0;SR=4;ALG=PROD;AF=0.0006534;NSAMP=11;MSQ=15.21;AN=16834;AC=11;NS=8438;AC_Hom=0;AC_Het=11;AC_Hemi=0;MAF=0.000651813;HWE=1;NFAM=11
19	21052657	268353_2	N	N[19:21051615[	341.67	LOW	SVTYPE=BND;POS=21051615;STRANDS=-+:9;IMPRECISE;CIPOS=-10,133;CIEND=-379,10;CIPOS95=-3,54;CIEND95=-95,0;MATEID=268353_1;EVENT=268353;SECONDARY;SU=9;PE=9;SR=0;ALG=PROD;AF=0.00101;NSAMP=17;MSQ=14.07;AN=16834;AC=17;NS=8438;AC_Hom=0;AC_Het=18;AC_Hemi=0;MAF=0.0010666;HWE=1;NFAM=17
19	21054754	149998	N	<DEL>	230.76	PASS	SVTYPE=DEL;POS=21054754;SVLEN=-962;END=21055716;STRANDS=+-:11;CIPOS=-6,7;CIEND=-10,10;CIPOS95=0,0;CIEND95=0,0;SU=11;PE=7;SR=4;ALG=PROD;AF=5.94e-05;NSAMP=1;MSQ=230.76;AN=16834;AC=1;NS=8438;AC_Hom=0;AC_Het=1;AC_Hemi=0;MAF=5.92557e-05;HWE=1;NFAM=1
19	21056114	149999	N	<DEL>	1204.24	PASS	SVTYPE=DEL;POS=21056114;SVLEN=-1689;END=21057803;STRANDS=+-:63;CIPOS=-25,30;CIEND=-26,22;CIPOS95=0,0;CIEND95=0,0;SU=63;PE=55;SR=8;ALG=PROD;AF=0.0001782;NSAMP=3;MSQ=401.41;AN=16834;AC=3;NS=8438;AC_Hom=0;AC_Het=3;AC_Hemi=0;MAF=0.000177767;HWE=1;NFAM=3
19	21056120	150000	N	<DEL>	137.76	PASS	SVTYPE=DEL;POS=21056120;SVLEN=-4772;END=21060892;STRANDS=+-:8;IMPRECISE;CIPOS=-10,9;CIEND=-10,9;CIPOS95=-3,3;CIEND95=-3,1;SU=8;PE=7;SR=1;ALG=PROD;AF=5.94e-05;NSAMP=1;MSQ=137.76;AN=16834;AC=1;NS=8438;AC_Hom=0;AC_Het=1;AC_Hemi=0;MAF=5.92557e-05;HWE=1;NFAM=1
19	21056637	268354	N	<DUP>	104.14	PASS	SVTYPE=DUP;POS=21056637;SVLEN=2130;END=21058767;STRANDS=-+:12;IMPRECISE;CIPOS=-10,9;CIEND=-6,10;CIPOS95=-1,1;CIEND95=-1,1;SU=12;PE=10;SR=2;ALG=PROD;AF=5.94e-05;NSAMP=1;MSQ=103.43;AN=16834;AC=1;NS=8438;AC_Hom=0;AC_Het=1;AC_Hemi=0;MAF=5.92557e-05;HWE=1;NFAM=1
19	21056718	150001	N	<DEL>	146.72	PASS	SVTYPE=DEL;POS=21056718;SVLEN=-1008;END=21057726;STRANDS=+-:7;IMPRECISE;CIPOS=-4,10;CIEND=-10,10;CIPOS95=-1,3;CIEND95=-3,1;SU=7;PE=6;SR=1;ALG=PROD;AF=5.94e-05;NSAMP=1;MSQ=146.72;AN=16834;AC=1;NS=8438;AC_Hom=0;AC_Het=1;AC_Hemi=0;MAF=5.92557e-05;HWE=1;NFAM=1
19	21061906	150002	N	<DEL>	15.42	PASS	SVTYPE=DEL;POS=21061906;SVLEN=-288;END=21062194;STRANDS=+-:4;CIPOS=-9,8;CIEND=-9,8;CIPOS95=0,0;CIEND95=0,0;SU=4;PE=0;SR=4;ALG=PROD;AF=5.94e-05;NSAMP=1;MSQ=14.98;AN=16834;AC=1;NS=8438;AC_Hom=0;AC_Het=1;AC_Hemi=0;MAF=5.92557e-05;HWE=1;NFAM=1
19	21063100	150003_1	N	N[19:21064227[	20306	LOW	SVTYPE=BND;POS=21063100;STRANDS=+-:1043;IMPRECISE;CIPOS=-11,10;CIEND=-3,29;CIPOS95=-2,2;CIEND95=-3,14;MATEID=150003_2;EVENT=150003;SU=1043;PE=1029;SR=14;ALG=PROD;AF=0.006178;NSAMP=103;MSQ=197.13;AN=16834;AC=104;NS=8438;AC_Hom=2;AC_Het=102;AC_Hemi=0;MAF=0.0061626;HWE=0.273367;NFAM=92
19	21063180	150004_1	N	N[19:21089500[	375162	LOW	SVTYPE=BND;POS=21063180;STRANDS=+-:45;CIPOS=-9,8;CIEND=-7,7;CIPOS95=0,0;CIEND95=0,0;MATEID=150004_2;EVENT=150004;SU=45;PE=4;SR=41;ALG=PROD;AF=0.3021;NSAMP=5086;MSQ=73.35;AN=16834;AC=5086;NS=8438;AC_Hom=0;AC_Het=5102;AC_Hemi=0;MAF=0.302323;HWE=0;NFAM=4586
19	21063945	150005	N	<DEL>	46.16	PASS	SVTYPE=DEL;POS=21063945;SVLEN=-243;END=21064188;STRANDS=+-:4;CIPOS=-9,8;CIEND=-9,8;CIPOS95=0,0;CIEND95=0,0;SU=4;PE=0;SR=4;ALG=PROD;AF=0.0001188;NSAMP=2;MSQ=18.12;AN=16832;AC=2;NS=8437;AC_Hom=0;AC_Het=2;AC_Hemi=0;MAF=0.000118526;HWE=1;NFAM=2
19	21064227	150003_2	N	]19:21063100]N	20306	LOW	SVTYPE=BND;POS=21063100;STRANDS=+-:1043;IMPRECISE;CIPOS=-3,29;CIEND=-11,10;CIPOS95=-3,14;CIEND95=-2,2;MATEID=150003_1;EVENT=150003;SECONDARY;SU=1043;PE=1029;SR=14;ALG=PROD;AF=0.006178;NSAMP=103;MSQ=197.13;AN=16834;AC=104;NS=8438;AC_Hom=2;AC_Het=102;AC_Hemi=0;MAF=0.0061626;HWE=0.273367;NFAM=92
19	21064806	150006	N	<DEL>	165.05	PASS	SVTYPE=DEL;POS=21064806;SVLEN=-56;END=21064862;STRANDS=+-:5;IMPRECISE;CIPOS=-7,5;CIEND=-10,10;CIPOS95=-1,0;CIEND95=0,0;SU=5;PE=0;SR=5;ALG=PROD;AF=5.94e-05;NSAMP=1;MSQ=164.88;AN=16834;AC=1;NS=8438;AC_Hom=0;AC_Het=1;AC_Hemi=0;MAF=5.92557e-05;HWE=1;NFAM=1
19	21067983	268355	N	<DUP>	100.72	PASS	SVTYPE=DUP;POS=21067983;SVLEN=14332;END=21082315;STRANDS=-+:8;IMPRECISE;CIPOS=-230,10;CIEND=-10,264;CIPOS95=-50,0;CIEND95=-2,69;SU=8;PE=8;SR=0;ALG=PROD;AF=5.94e-05;NSAMP=1;MSQ=98.8;AN=16834;AC=1;NS=8438;AC_Hom=0;AC_Het=1;AC_Hemi=0;MAF=5.92557e-05;HWE=1;NFAM=1
19	21070047	150007_1	N	N[19:21090454[	68.75	LOW	SVTYPE=BND;POS=21070047;STRANDS=+-:4;CIPOS=-9,8;CIEND=-9,8;CIPOS95=0,0;CIEND95=0,0;MATEID=150007_2;EVENT=150007;SU=4;PE=0;SR=4;ALG=PROD;AF=5.94e-05;NSAMP=1;MSQ=68.75;AN=16834;AC=1;NS=8438;AC_Hom=0;AC_Het=1;AC_Hemi=0;MAF=5.92557e-05;HWE=1;NFAM=1
19	21070177	150008_1	N	N[19:21070269[	254.62	LOW	SVTYPE=BND;POS=21070177;STRANDS=+-:7;CIPOS=-5,4;CIEND=-5,4;CIPOS95=0,0;CIEND95=0,0;MATEID=150008_2;EVENT=150008;SU=7;PE=0;SR=7;ALG=PROD;AF=0.0001188;NSAMP=2;MSQ=127.31;AN=16834;AC=2;NS=8438;AC_Hom=0;AC_Het=2;AC_Hemi=0;MAF=0.000118511;HWE=1;NFAM=2
19	21070269	150008_2	N	]19:21070177]N	254.62	LOW	SVTYPE=BND;POS=21070177;STRANDS=+-:7;CIPOS=-5,4;CIEND=-5,4;CIPOS95=0,0;CIEND95=0,0;MATEID=150008_1;EVENT=150008;SECONDARY;SU=7;PE=0;SR=7;ALG=PROD;AF=0.0001188;NSAMP=2;MSQ=127.31;AN=16834;AC=2;NS=8438;AC_Hom=0;AC_Het=2;AC_Hemi=0;MAF=0.000118511;HWE=1;NFAM=2
19	21070629	150009_1	N	N[19:21071265[	1297.42	LOW	SVTYPE=BND;POS=21070629;STRANDS=+-:72;IMPRECISE;CIPOS=-50,254;CIEND=-173,50;CIPOS95=-17,17;CIEND95=-18,18;MATEID=150009_2;EVENT=150009;SU=72;PE=72;SR=0;ALG=PROD;AF=0.0007128;NSAMP=12;MSQ=107.87;AN=16834;AC=12;NS=8438;AC_Hom=0;AC_Het=12;AC_Hemi=0;MAF=0.000711069;HWE=1;NFAM=12
19	21071265	150009_2	N	]19:21070629]N	1297.42	LOW	SVTYPE=BND;POS=21070629;STRANDS=+-:72;IMPRECISE;CIPOS=-173,50;CIEND=-50,254;CIPOS95=-18,18;CIEND95=-17,17;MATEID=150009_1;EVENT=150009;SECONDARY;SU=72;PE=72;SR=0;ALG=PROD;AF=0.0007128;NSAMP=12;MSQ=107.87;AN=16834;AC=12;NS=8438;AC_Hom=0;AC_Het=12;AC_Hemi=0;MAF=0.000711069;HWE=1;NFAM=12
19	21073214	268356_1	N	]19:21082178]N	212417	LOW	SVTYPE=BND;POS=21073214;STRANDS=-+:14320;CIPOS=0,0;CIEND=0,0;CIPOS95=0,0;CIEND95=0,0;MATEID=268356_2;EVENT=268356;SU=14320;PE=0;SR=14320;ALG=PROD;AF=0.3275;NSAMP=5498;MSQ=38.3;AN=16834;AC=5513;NS=8438;AC_Hom=30;AC_Het=5499;AC_Hemi=0;MAF=0.327625;HWE=0;NFAM=4799
19	21073214	268357_1	N	]19:21082842]N	84545.4	LOW	SVTYPE=BND;POS=21073214;STRANDS=-+:17;CIPOS=-10,10;CIEND=-10,10;CIPOS95=0,0;CIEND95=0,0;MATEID=268357_2;EVENT=268357;SU=17;PE=0;SR=17;ALG=PROD;AF=0.2253;NSAMP=3792;MSQ=21.76;AN=16834;AC=3792;NS=8438;AC_Hom=0;AC_Het=3801;AC_Hemi=0;MAF=0.225231;HWE=0;NFAM=3325
19	21074185	150010_1	N	N[19:21084397[	9.26	LOW	SVTYPE=BND;POS=21074185;STRANDS=+-:4;CIPOS=-9,8;CIEND=-9,8;CIPOS95=0,0;CIEND95=0,0;MATEID=150010_2;EVENT=150010;SU=4;PE=0;SR=4;ALG=PROD;AF=5.94e-05;NSAMP=1;MSQ=9.25;AN=16834;AC=1;NS=8438;AC_Hom=0;AC_Het=1;AC_Hemi=0;MAF=5.92557e-05;HWE=1;NFAM=1
19	21074315	149997_2	N	]19:21052504]N	179.22	LOW	SVTYPE=BND;POS=21052504;STRANDS=+-:4;CIPOS=-9,8;CIEND=-9,8;CIPOS95=0,0;CIEND95=0,0;MATEID=149997_1;EVENT=149997;SECONDARY;SU=4;PE=0;SR=4;ALG=PROD;AF=0.0006534;NSAMP=11;MSQ=15.21;AN=16834;AC=11;NS=8438;AC_Hom=0;AC_Het=11;AC_Hemi=0;MAF=0.000651813;HWE=1;NFAM=11
19	21078979	150011_1	N	N[19:21088054[	1382.18	LOW	SVTYPE=BND;POS=21078979;STRANDS=+-:78;CIPOS=-7,7;CIEND=-7,7;CIPOS95=0,0;CIEND95=0,0;MATEID=150011_2;EVENT=150011;SU=78;PE=0;SR=78;ALG=PROD;AF=0.002673;NSAMP=45;MSQ=30.43;AN=16834;AC=45;NS=8438;AC_Hom=0;AC_Het=45;AC_Hemi=0;MAF=0.00266651;HWE=1;NFAM=45
19	21079196	268358	N	<DUP>	249.05	PASS	SVTYPE=DUP;POS=21079196;SVLEN=2236;END=21081432;STRANDS=-+:24;CIPOS=-7,2;CIEND=-4,6;CIPOS95=0,0;CIEND95=0,0;SU=24;PE=19;SR=5;ALG=PROD;AF=5.94e-05;NSAMP=1;MSQ=248.61;AN=16834;AC=1;NS=8438;AC_Hom=0;AC_Het=1;AC_Hemi=0;MAF=5.92557e-05;HWE=1;NFAM=1
19	21080229	150012_1	N	N[19:21080470[	889.18	LOW	SVTYPE=BND;POS=21080229;STRANDS=+-:9;CIPOS=-7,5;CIEND=-6,4;CIPOS95=0,0;CIEND95=0,0;MATEID=150012_2;EVENT=150012;SU=9;PE=3;SR=6;ALG=PROD;AF=0.0003564;NSAMP=6;MSQ=146.81;AN=16834;AC=6;NS=8438;AC_Hom=0;AC_Het=6;AC_Hemi=0;MAF=0.000355534;HWE=1;NFAM=6
19	21080470	150012_2	N	]19:21080229]N	889.18	LOW	SVTYPE=BND;POS=21080229;STRANDS=+-:9;CIPOS=-6,4;CIEND=-7,5;CIPOS95=0,0;CIEND95=0,0;MATEID=150012_1;EVENT=150012;SECONDARY;SU=9;PE=3;SR=6;ALG=PROD;AF=0.0003564;NSAMP=6;MSQ=146.81;AN=16834;AC=6;NS=8438;AC_Hom=0;AC_Het=6;AC_Hemi=0;MAF=0.000355534;HWE=1;NFAM=6
19	21081154	150013_1	N	N[19:21081352[	472.03	LOW	SVTYPE=BND;POS=21081154;STRANDS=+-:4;IMPRECISE;CIPOS=-10,10;CIEND=-10,9;CIPOS95=-1,1;CIEND95=-1,1;MATEID=150013_2;EVENT=150013;SU=4;PE=1;SR=3;ALG=PROD;AF=0.0002376;NSAMP=4;MSQ=116.06;AN=16834;AC=4;NS=8438;AC_Hom=0;AC_Het=4;AC_Hemi=0;MAF=0.000237023;HWE=1;NFAM=4
19	21081352	150013_2	N	]19:21081154]N	472.03	LOW	SVTYPE=BND;POS=21081154;STRANDS=+-:4;IMPRECISE;CIPOS=-10,9;CIEND=-10,10;CIPOS95=-1,1;CIEND95=-1,1;MATEID=150013_1;EVENT=150013;SECONDARY;SU=4;PE=1;SR=3;ALG=PROD;AF=0.0002376;NSAMP=4;MSQ=116.06;AN=16834;AC=4;NS=8438;AC_Hom=0;AC_Het=4;AC_Hemi=0;MAF=0.000237023;HWE=1;NFAM=4
19	21081677	150014_1	N	N[19:21081957[	11.9	LOW	SVTYPE=BND;POS=21081677;STRANDS=+-:4;CIPOS=-9,8;CIEND=-9,8;CIPOS95=0,0;CIEND95=0,0;MATEID=150014_2;EVENT=150014;SU=4;PE=0;SR=4;ALG=PROD;AF=5.94e-05;NSAMP=1;MSQ=6.83;AN=16834;AC=1;NS=8438;AC_Hom=0;AC_Het=1;AC_Hemi=0;MAF=5.92557e-05;HWE=1;NFAM=1
19	21081957	150014_2	N	]19:21081677]N	11.9	LOW	SVTYPE=BND;POS=21081677;STRANDS=+-:4;CIPOS=-9,8;CIEND=-9,8;CIPOS95=0,0;CIEND95=0,0;MATEID=150014_1;EVENT=150014;SECONDARY;SU=4;PE=0;SR=4;ALG=PROD;AF=5.94e-05;NSAMP=1;MSQ=6.83;AN=16834;AC=1;NS=8438;AC_Hom=0;AC_Het=1;AC_Hemi=0;MAF=5.92557e-05;HWE=1;NFAM=1
19	21082075	302704_1	N	[19:29066663[N	56.8	LOW	SVTYPE=BND;POS=21082075;STRANDS=--:12;CIPOS=-25,24;CIEND=-25,24;CIPOS95=0,0;CIEND95=0,0;MATEID=302704_2;EVENT=302704;SU=12;PE=0;SR=12;ALG=PROD;AF=0.0001188;NSAMP=2;MSQ=28.27;AN=16834;AC=2;NS=8438;AC_Hom=0;AC_Het=2;AC_Hemi=0;MAF=0.000118511;HWE=1;NFAM=2
19	21082178	268356_2	N	N[19:21073214[	212417	LOW	SVTYPE=BND;POS=21073214;STRANDS=-+:14320;CIPOS=0,0;CIEND=0,0;CIPOS95=0,0;CIEND95=0,0;MATEID=268356_1;EVENT=268356;SECONDARY;SU=14320;PE=0;SR=14320;ALG=PROD;AF=0.3275;NSAMP=5498;MSQ=38.3;AN=16834;AC=5513;NS=8438;AC_Hom=30;AC_Het=5499;AC_Hemi=0;MAF=0.327625;HWE=0;NFAM=4799
19	21082488	268360	N	<DUP>	220.75	PASS	SVTYPE=DUP;POS=21082488;SVLEN=16560;END=21099048;STRANDS=-+:27;IMPRECISE;CIPOS=-77,10;CIEND=-10,249;CIPOS95=-31,3;CIEND95=-3,22;SU=27;PE=27;SR=0;ALG=PROD;AF=5.94e-05;NSAMP=1;MSQ=217.14;AN=16834;AC=1;NS=8438;AC_Hom=0;AC_Het=1;AC_Hemi=0;MAF=5.92557e-05;HWE=1;NFAM=1
19	21082512	268359	N	<DUP>	31.11	PASS	SVTYPE=DUP;POS=21082512;SVLEN=4314;END=21086826;STRANDS=-+:5;IMPRECISE;CIPOS=-279,10;CIEND=-10,262;CIPOS95=-110,1;CIEND95=-3,55;SU=5;PE=5;SR=0;ALG=PROD;AF=5.94e-05;NSAMP=1;MSQ=29.95;AN=16834;AC=1;NS=8438;AC_Hom=0;AC_Het=1;AC_Hemi=0;MAF=5.92557e-05;HWE=1;NFAM=1
19	21082561	268361	N	<DUP>	78.03	PASS	SVTYPE=DUP;POS=21082561;SVLEN=30227;END=21112788;STRANDS=-+:8;CIPOS=-9,4;CIEND=-8,8;CIPOS95=0,0;CIEND95=0,0;SU=8;PE=4;SR=4;ALG=PROD;AF=5.94e-05;NSAMP=1;MSQ=77.37;AN=16834;AC=1;NS=8438;AC_Hom=0;AC_Het=1;AC_Hemi=0;MAF=5.92557e-05;HWE=1;NFAM=1
19	21082842	268357_2	N	N[19:21073214[	84545.4	LOW	SVTYPE=BND;POS=21073214;STRANDS=-+:17;CIPOS=-10,10;CIEND=-10,10;CIPOS95=0,0;CIEND95=0,0;MATEID=268357_1;EVENT=268357;SECONDARY;SU=17;PE=0;SR=17;ALG=PROD;AF=0.2253;NSAMP=3792;MSQ=21.76;AN=16834;AC=3792;NS=8438;AC_Hom=0;AC_Het=3801;AC_Hemi=0;MAF=0.225231;HWE=0;NFAM=3325
19	21083619	150015_1	N	N[19:21083856[	16.03	LOW	SVTYPE=BND;POS=21083619;STRANDS=+-:5;CIPOS=-10,10;CIEND=-10,10;CIPOS95=0,0;CIEND95=0,0;MATEID=150015_2;EVENT=150015;SU=5;PE=0;SR=5;ALG=PROD;AF=0.0001188;NSAMP=2;MSQ=5.71;AN=16834;AC=2;NS=8438;AC_Hom=0;AC_Het=2;AC_Hemi=0;MAF=0.000118511;HWE=1;NFAM=2
19	21083856	150015_2	N	]19:21083619]N	16.03	LOW	SVTYPE=BND;POS=21083619;STRANDS=+-:5;CIPOS=-10,10;CIEND=-10,10;CIPOS95=0,0;CIEND95=0,0;MATEID=150015_1;EVENT=150015;SECONDARY;SU=5;PE=0;SR=5;ALG=PROD;AF=0.0001188;NSAMP=2;MSQ=5.71;AN=16834;AC=2;NS=8438;AC_Hom=0;AC_Het=2;AC_Hemi=0;MAF=0.000118511;HWE=1;NFAM=2
19	21084397	150010_2	N	]19:21074185]N	9.26	LOW	SVTYPE=BND;POS=21074185;STRANDS=+-:4;CIPOS=-9,8;CIEND=-9,8;CIPOS95=0,0;CIEND95=0,0;MATEID=150010_1;EVENT=150010;SECONDARY;SU=4;PE=0;SR=4;ALG=PROD;AF=5.94e-05;NSAMP=1;MSQ=9.25;AN=16834;AC=1;NS=8438;AC_Hom=0;AC_Het=1;AC_Hemi=0;MAF=5.92557e-05;HWE=1;NFAM=1
19	21084935	150016	N	<DEL>	242.72	PASS	SVTYPE=DEL;POS=21084935;SVLEN=-1827;END=21086762;STRANDS=+-:7;IMPRECISE;CIPOS=-10,341;CIEND=-181,10;CIPOS95=-1,100;CIEND95=-85,2;SU=7;PE=7;SR=0;ALG=PROD;AF=5.94e-05;NSAMP=1;MSQ=242.72;AN=16834;AC=1;NS=8438;AC_Hom=0;AC_Het=1;AC_Hemi=0;MAF=5.92557e-05;HWE=1;NFAM=1
19	21085549	150017	N	<DEL>	287.68	PASS	SVTYPE=DEL;POS=21085549;SVLEN=-24551;END=21110100;STRANDS=+-:15;IMPRECISE;CIPOS=-10,282;CIEND=-144,10;CIPOS95=-3,37;CIEND95=-63,2;SU=15;PE=15;SR=0;ALG=PROD;AF=5.94e-05;NSAMP=1;MSQ=287.68;AN=16834;AC=1;NS=8438;AC_Hom=0;AC_Het=1;AC_Hemi=0;MAF=5.92557e-05;HWE=1;NFAM=1
19	21087482	268362	N	<DUP>	375.68	PASS	SVTYPE=DUP;POS=21087482;SVLEN=5482;END=21092964;STRANDS=-+:34;IMPRECISE;CIPOS=-30,30;CIEND=-24,30;CIPOS95=-2,2;CIEND95=-2,2;SU=34;PE=33;SR=1;ALG=PROD;AF=0.0001188;NSAMP=2;MSQ=187.16;AN=16834;AC=2;NS=8438;AC_Hom=0;AC_Het=2;AC_Hemi=0;MAF=0.000118511;HWE=1;NFAM=2
19	21087897	150018	N	<DEL>	1534.13	PASS	SVTYPE=DEL;POS=21087897;SVLEN=-1833;END=21089730;STRANDS=+-:77;CIPOS=-2,7;CIEND=-29,25;CIPOS95=0,0;CIEND95=0,0;SU=77;PE=48;SR=29;ALG=PROD;AF=0.000297;NSAMP=5;MSQ=306.83;AN=16834;AC=5;NS=8438;AC_Hom=0;AC_Het=5;AC_Hemi=0;MAF=0.000296279;HWE=1;NFAM=5
19	21088054	150011_2	N	]19:21078979]N	1382.18	LOW	SVTYPE=BND;POS=21078979;STRANDS=+-:78;CIPOS=-7,7;CIEND=-7,7;CIPOS95=0,0;CIEND95=0,0;MATEID=150011_1;EVENT=150011;SECONDARY;SU=78;PE=0;SR=78;ALG=PROD;AF=0.002673;NSAMP=45;MSQ=30.43;AN=16834;AC=45;NS=8438;AC_Hom=0;AC_Het=45;AC_Hemi=0;MAF=0.00266651;HWE=1;NFAM=45
19	21088767	150019	N	<DEL>	1438.77	PASS	SVTYPE=DEL;POS=21088767;SVLEN=-2299;END=21091066;STRANDS=+-:65;CIPOS=-21,24;CIEND=-24,21;CIPOS95=0,0;CIEND95=0,0;SU=65;PE=44;SR=21;ALG=PROD;AF=0.0001188;NSAMP=2;MSQ=719.38;AN=16834;AC=2;NS=8438;AC_Hom=0;AC_Het=2;AC_Hemi=0;MAF=0.000118511;HWE=1;NFAM=2
19	21089050	268363	N	<DUP>	151.92	PASS	SVTYPE=DUP;POS=21089050;SVLEN=1430;END=21090480;STRANDS=-+:13;IMPRECISE;CIPOS=-10,5;CIEND=-4,9;CIPOS95=-1,0;CIEND95=0,1;SU=13;PE=10;SR=3;ALG=PROD;AF=5.94e-05;NSAMP=1;MSQ=150.88;AN=16834;AC=1;NS=8438;AC_Hom=0;AC_Het=1;AC_Hemi=0;MAF=5.92557e-05;HWE=1;NFAM=1
19	21089248	150020	N	<DEL>	29.47	PASS	SVTYPE=DEL;POS=21089248;SVLEN=-1549;END=21090797;STRANDS=+-:6;IMPRECISE;CIPOS=-10,342;CIEND=-366,10;CIPOS95=-2,84;CIEND95=-106,0;SU=6;PE=6;SR=0;ALG=PROD;AF=5.94e-05;NSAMP=1;MSQ=26.55;AN=16834;AC=1;NS=8438;AC_Hom=0;AC_Het=1;AC_Hemi=0;MAF=5.92557e-05;HWE=1;NFAM=1
19	21089500	150004_2	N	]19:21063180]N	375162	LOW	SVTYPE=BND;POS=21063180;STRANDS=+-:45;CIPOS=-7,7;CIEND=-9,8;CIPOS95=0,0;CIEND95=0,0;MATEID=150004_1;EVENT=150004;SECONDARY;SU=45;PE=4;SR=41;ALG=PROD;AF=0.3021;NSAMP=5086;MSQ=73.35;AN=16834;AC=5086;NS=8438;AC_Hom=0;AC_Het=5102;AC_Hemi=0;MAF=0.302323;HWE=0;NFAM=4586
19	21090451	268364_1	N	]19:21091250]N	1813.33	LOW	SVTYPE=BND;POS=21090451;STRANDS=-+:11;IMPRECISE;CIPOS=-169,10;CIEND=-10,288;CIPOS95=-48,3;CIEND95=-3,45;MATEID=268364_2;EVENT=268364;SU=11;PE=11;SR=0;ALG=PROD;AF=0.007604;NSAMP=128;MSQ=11.03;AN=16834;AC=128;NS=8438;AC_Hom=0;AC_Het=129;AC_Hemi=0;MAF=0.00764399;HWE=1;NFAM=128
19	21090454	150007_2	N	]19:21070047]N	68.75	LOW	SVTYPE=BND;POS=21070047;STRANDS=+-:4;CIPOS=-9,8;CIEND=-9,8;CIPOS95=0,0;CIEND95=0,0;MATEID=150007_1;EVENT=150007;SECONDARY;SU=4;PE=0;SR=4;ALG=PROD;AF=5.94e-05;NSAMP=1;MSQ=68.75;AN=16834;AC=1;NS=8438;AC_Hom=0;AC_Het=1;AC_Hemi=0;MAF=5.92557e-05;HWE=1;NFAM=1
19	21090927	150021	N	<DEL>	674.15	PASS	SVTYPE=DEL;POS=21090927;SVLEN=-301;END=21091228;STRANDS=+-:15;IMPRECISE;CIPOS=-30,243;CIEND=-149,30;CIPOS95=-27,27;CIEND95=-30,30;SU=15;PE=15;SR=0;ALG=PROD;AF=0.0005346;NSAMP=9;MSQ=74.17;AN=16834;AC=9;NS=8438;AC_Hom=0;AC_Het=9;AC_Hemi=0;MAF=0.000533302;HWE=1;NFAM=9
19	21091234	150022	N	<DEL>	59.67	PASS	SVTYPE=DEL;POS=21091234;SVLEN=-2487;END=21093721;STRANDS=+-:8;IMPRECISE;CIPOS=-10,333;CIEND=-196,10;CIPOS95=-2,93;CIEND95=-95,2;SU=8;PE=8;SR=0;ALG=PROD;AF=5.94e-05;NSAMP=1;MSQ=59.67;AN=16834;AC=1;NS=8438;AC_Hom=0;AC_Het=1;AC_Hemi=0;MAF=5.92557e-05;HWE=1;NFAM=1
19	21091250	268364_2	N	N[19:21090451[	1813.33	LOW	SVTYPE=BND;POS=21090451;STRANDS=-+:11;IMPRECISE;CIPOS=-10,288;CIEND=-169,10;CIPOS95=-3,45;CIEND95=-48,3;MATEID=268364_1;EVENT=268364;SECONDARY;SU=11;PE=11;SR=0;ALG=PROD;AF=0.007604;NSAMP=128;MSQ=11.03;AN=16834;AC=128;NS=8438;AC_Hom=0;AC_Het=129;AC_Hemi=0;MAF=0.00764399;HWE=1;NFAM=128
19	21092213	150023	N	<DEL>	278.4	PASS	SVTYPE=DEL;POS=21092213;SVLEN=-1633;END=21093846;STRANDS=+-:6;CIPOS=0,7;CIEND=-6,5;CIPOS95=0,0;CIEND95=0,0;SU=6;PE=0;SR=6;ALG=PROD;AF=5.94e-05;NSAMP=1;MSQ=278.4;AN=16834;AC=1;NS=8438;AC_Hom=0;AC_Het=1;AC_Hemi=0;MAF=5.92557e-05;HWE=1;NFAM=1
19	21093347	268365	N	<DUP>	67475.9	PASS	SVTYPE=DUP;POS=21093347;SVLEN=787;END=21094134;STRANDS=-+:5817;CIPOS=-2,1;CIEND=-1,1;CIPOS95=0,0;CIEND95=0,0;SU=5817;PE=3835;SR=1982;ALG=PROD;AF=0.01913;NSAMP=269;MSQ=248.88;AN=16834;AC=322;NS=8438;AC_Hom=106;AC_Het=218;AC_Hemi=0;MAF=0.0191989;HWE=0;NFAM=267
19	21094703	150024	N	<DEL>	509.35	PASS	SVTYPE=DEL;POS=21094703;SVLEN=-879;END=21095582;STRANDS=+-:25;IMPRECISE;CIPOS=-25,30;CIEND=-30,25;CIPOS95=-1,1;CIEND95=-1,1;SU=25;PE=23;SR=2;ALG=PROD;AF=0.0001188;NSAMP=2;MSQ=254.68;AN=16834;AC=2;NS=8438;AC_Hom=0;AC_Het=2;AC_Hemi=0;MAF=0.000118511;HWE=1;NFAM=2
19	21096358	150026_1	N	N[19:21096597[	22854.4	LOW	SVTYPE=BND;POS=21096358;STRANDS=+-:4;IMPRECISE;CIPOS=-50,50;CIEND=-49,50;CIPOS95=-3,3;CIEND95=-3,3;MATEID=150026_2;EVENT=150026;SU=4;PE=3;SR=1;ALG=PROD;AF=0.007722;NSAMP=128;MSQ=178.45;RETAINED;AN=16834;AC=130;NS=8438;AC_Hom=4;AC_Het=126;AC_Hemi=0;MAF=0.00770325;HWE=0.0880748;NFAM=122
19	21096597	150026_2	N	]19:21096358]N	22854.4	LOW	SVTYPE=BND;POS=21096358;STRANDS=+-:4;IMPRECISE;CIPOS=-49,50;CIEND=-50,50;CIPOS95=-3,3;CIEND95=-3,3;MATEID=150026_1;EVENT=150026;SECONDARY;SU=4;PE=3;SR=1;ALG=PROD;AF=0.007722;NSAMP=128;MSQ=178.45;RETAINED;AN=16834;AC=130;NS=8438;AC_Hom=4;AC_Het=126;AC_Hemi=0;MAF=0.00770325;HWE=0.0880748;NFAM=122
19	21098157	150030_1	N	N[19:21098478[	21.69	LOW	SVTYPE=BND;POS=21098157;STRANDS=+-:4;CIPOS=-9,8;CIEND=-9,8;CIPOS95=0,0;CIEND95=0,0;MATEID=150030_2;EVENT=150030;SU=4;PE=0;SR=4;ALG=PROD;AF=0.0001188;NSAMP=2;MSQ=10.77;AN=16834;AC=2;NS=8438;AC_Hom=0;AC_Het=2;AC_Hemi=0;MAF=0.000118511;HWE=1;NFAM=2
19	21098478	150030_2	N	]19:21098157]N	21.69	LOW	SVTYPE=BND;POS=21098157;STRANDS=+-:4;CIPOS=-9,8;CIEND=-9,8;CIPOS95=0,0;CIEND95=0,0;MATEID=150030_1;EVENT=150030;SECONDARY;SU=4;PE=0;SR=4;ALG=PROD;AF=0.0001188;NSAMP=2;MSQ=10.77;AN=16834;AC=2;NS=8438;AC_Hom=0;AC_Het=2;AC_Hemi=0;MAF=0.000118511;HWE=1;NFAM=2
19	21101924	26512_1	N	N[X:132663108[	254.84	LOW	SVTYPE=BND;POS=21101924;STRANDS=+-:6;IMPRECISE;CIPOS=-10,186;CIEND=-487,10;CIPOS95=-2,92;CIEND95=-170,0;MATEID=26512_2;EVENT=26512;SU=6;PE=6;SR=0;ALG=PROD;AF=0.0006534;NSAMP=11;MSQ=20.79;AN=16834;AC=11;NS=8438;AC_Hom=0;AC_Het=11;AC_Hemi=0;MAF=0.000651813;HWE=1;NFAM=11
19	21101960	3974_2	N	]1:248325275]N	2529.58	LOW	SVTYPE=BND;POS=21101960;STRANDS=+-:12;IMPRECISE;CIPOS=-298,49;CIEND=-50,485;CIPOS95=-113,49;CIEND95=-50,134;MATEID=3974_1;EVENT=3974;SECONDARY;SU=12;PE=12;SR=0;ALG=PROD;AF=0.005703;NSAMP=96;MSQ=24.91;AN=16834;AC=96;NS=8438;AC_Hom=0;AC_Het=96;AC_Hemi=0;MAF=0.00568855;HWE=1;NFAM=95
19	21101963	26367_1	N	[X:33027187[N	52203.8	LOW	SVTYPE=BND;POS=21101963;STRANDS=--:4;IMPRECISE;CIPOS=-557,10;CIEND=-368,10;CIPOS95=-197,1;CIEND95=-198,1;MATEID=26367_2;EVENT=26367;SU=4;PE=4;SR=0;ALG=PROD;AF=0.1144;NSAMP=1923;MSQ=26.33;AN=16834;AC=1925;NS=8438;AC_Hom=4;AC_Het=1924;AC_Hemi=0;MAF=0.114245;HWE=0;NFAM=1720
19	21101963	30691_2	N	]2:189654078]N	933.87	LOW	SVTYPE=BND;POS=21101963;STRANDS=+-:31;CIPOS=-10,10;CIEND=-25,10;CIPOS95=0,0;CIEND95=0,0;MATEID=30691_1;EVENT=30691;SECONDARY;SU=31;PE=22;SR=9;ALG=PROD;AF=0.001842;NSAMP=31;MSQ=28.09;AN=16834;AC=31;NS=8438;AC_Hom=0;AC_Het=31;AC_Hemi=0;MAF=0.00183693;HWE=1;NFAM=31
19	21101964	16012_2	N	]11:24347963]N	6629.87	LOW	SVTYPE=BND;POS=21101964;STRANDS=+-:4;IMPRECISE;CIPOS=-519,10;CIEND=-10,484;CIPOS95=-169,0;CIEND95=-1,165;MATEID=16012_1;EVENT=16012;SECONDARY;SU=4;PE=4;SR=0;ALG=PROD;AF=0.01723;NSAMP=290;MSQ=21.76;AN=16834;AC=290;NS=8438;AC_Hom=0;AC_Het=290;AC_Hemi=0;MAF=0.0171842;HWE=0.183032;NFAM=288
19	21101964	26455_1	N	[X:90299281[N	34413.1	LOW	SVTYPE=BND;POS=21101964;STRANDS=--:9;IMPRECISE;CIPOS=-30,29;CIEND=-30,30;CIPOS95=-1,1;CIEND95=-1,1;MATEID=26455_2;EVENT=26455;SU=9;PE=7;SR=2;ALG=PROD;AF=0.07948;NSAMP=1338;MSQ=24.82;AN=16834;AC=1338;NS=8438;AC_Hom=0;AC_Het=1341;AC_Hemi=0;MAF=0.079462;HWE=1.11516e-25;NFAM=1249
19	21101964	3973_2	N	]1:63865976]N	1778.08	LOW	SVTYPE=BND;POS=21101964;STRANDS=+-:4;IMPRECISE;CIPOS=-234,30;CIEND=-30,539;CIPOS95=-90,30;CIEND95=-30,184;MATEID=3973_1;EVENT=3973;SECONDARY;SU=4;PE=4;SR=0;ALG=PROD;AF=0.004812;NSAMP=81;MSQ=21.08;AN=16834;AC=81;NS=8438;AC_Hom=0;AC_Het=81;AC_Hemi=0;MAF=0.00479972;HWE=1;NFAM=78
19	21101964	48931_2	N	[4:4070675[N	1322.97	LOW	SVTYPE=BND;POS=21101964;STRANDS=--:9;IMPRECISE;CIPOS=-193,30;CIEND=-272,30;CIPOS95=-51,30;CIEND95=-98,30;MATEID=48931_1;EVENT=48931;SECONDARY;SU=9;PE=9;SR=0;ALG=PROD;AF=0.004099;NSAMP=69;MSQ=18.57;AN=16834;AC=69;NS=8438;AC_Hom=0;AC_Het=69;AC_Hemi=0;MAF=0.00408865;HWE=1;NFAM=69
19	21101964	71649_2	N	]8:17715060]N	4444.74	LOW	SVTYPE=BND;POS=21101964;STRANDS=+-:4;IMPRECISE;CIPOS=-313,30;CIEND=-29,559;CIPOS95=-144,30;CIEND95=-29,191;MATEID=71649_1;EVENT=71649;SECONDARY;SU=4;PE=4;SR=0;ALG=PROD;AF=0.01265;NSAMP=213;MSQ=19.48;AN=16834;AC=213;NS=8438;AC_Hom=0;AC_Het=213;AC_Hemi=0;MAF=0.0126215;HWE=0.645995;NFAM=208
19	21101964	71781_2	N	[8:111031499[N	177.97	LOW	SVTYPE=BND;POS=21101964;STRANDS=--:11;CIPOS=-25,24;CIEND=-25,24;CIPOS95=0,0;CIEND95=0,0;MATEID=71781_1;EVENT=71781;SECONDARY;SU=11;PE=0;SR=11;ALG=PROD;AF=0.0005346;NSAMP=9;MSQ=15.72;AN=16834;AC=9;NS=8438;AC_Hom=0;AC_Het=9;AC_Hemi=0;MAF=0.000533302;HWE=1;NFAM=9
19	21101976	71648_2	N	]8:111031585]N	21116.6	LOW	SVTYPE=BND;POS=21101976;STRANDS=+-:89;IMPRECISE;CIPOS=-50,49;CIEND=-11,48;CIPOS95=-5,5;CIEND95=-8,8;MATEID=71648_1;EVENT=71648;SECONDARY;SU=89;PE=88;SR=1;ALG=PROD;AF=0.0426;NSAMP=716;MSQ=28.64;AN=16830;AC=717;NS=8436;AC_Hom=2;AC_Het=717;AC_Hemi=0;MAF=0.042615;HWE=3.30445e-06;NFAM=653
19	21101991	18351_2	N	N[12:72824089[	10137.1	LOW	SVTYPE=BND;POS=21101991;STRANDS=-+:14;CIPOS=-24,22;CIEND=-30,30;CIPOS95=0,0;CIEND95=0,0;MATEID=18351_1;EVENT=18351;SECONDARY;SU=14;PE=3;SR=11;ALG=PROD;AF=0.02091;NSAMP=349;MSQ=28.31;AN=16834;AC=352;NS=8438;AC_Hom=6;AC_Het=346;AC_Hemi=0;MAF=0.020858;HWE=1;NFAM=292
19	21101996	24622_2	N	N]17:13372759]	55184.3	LOW	SVTYPE=BND;POS=21101996;STRANDS=++:113;CIPOS=-10,10;CIEND=-4,10;CIPOS95=0,0;CIEND95=0,0;MATEID=24622_1;EVENT=24622;SECONDARY;SU=113;PE=52;SR=61;ALG=PROD;AF=0.1056;NSAMP=1778;MSQ=30.29;AN=16834;AC=1778;NS=8438;AC_Hom=0;AC_Het=1785;AC_Hemi=0;MAF=0.105772;HWE=0;NFAM=1619
19	21102008	24623_2	N	N]17:12254650]	6352.82	LOW	SVTYPE=BND;POS=21102008;STRANDS=++:157;IMPRECISE;CIPOS=-32,283;CIEND=-35,320;CIPOS95=-20,20;CIEND95=-35,55;MATEID=24623_1;EVENT=24623;SECONDARY;SU=157;PE=157;SR=0;ALG=PROD;AF=0.01295;NSAMP=218;MSQ=27.7;AN=16834;AC=218;NS=8438;AC_Hom=0;AC_Het=218;AC_Hemi=0;MAF=0.0129178;HWE=0.406723;NFAM=211
19	21102011	67017_2	N	N[7:10834737[	3744.82	LOW	SVTYPE=BND;POS=21102011;STRANDS=-+:5;IMPRECISE;CIPOS=-10,342;CIEND=-364,10;CIPOS95=-1,116;CIEND95=-140,0;MATEID=67017_1;EVENT=67017;SECONDARY;SU=5;PE=5;SR=0;ALG=PROD;AF=0.008257;NSAMP=139;MSQ=25.7;AN=16834;AC=139;NS=8438;AC_Hom=0;AC_Het=140;AC_Hemi=0;MAF=0.0082958;HWE=1;NFAM=131
19	21102025	30692_2	N	]2:11520776]N	14033.9	LOW	SVTYPE=BND;POS=21102025;STRANDS=+-:4;IMPRECISE;CIPOS=-321,50;CIEND=-50,488;CIPOS95=-141,50;CIEND95=-50,143;MATEID=30692_1;EVENT=30692;SECONDARY;SU=4;PE=4;SR=0;ALG=PROD;AF=0.02679;NSAMP=451;MSQ=30.11;AN=16834;AC=451;NS=8438;AC_Hom=0;AC_Het=453;AC_Hemi=0;MAF=0.0268429;HWE=0.00499057;NFAM=427
19	21102035	18350_2	N	N[12:13978431[	114.69	LOW	SVTYPE=BND;POS=21102035;STRANDS=-+:8;CIPOS=-29,28;CIEND=-29,28;CIPOS95=0,0;CIEND95=0,0;MATEID=18350_1;EVENT=18350;SECONDARY;SU=8;PE=0;SR=8;ALG=PROD;AF=0.0001782;NSAMP=3;MSQ=37.89;AN=16834;AC=3;NS=8438;AC_Hom=0;AC_Het=3;AC_Hemi=0;MAF=0.000177767;HWE=1;NFAM=3
19	21129573	67018_2	N	]7:64289937]N	10727.9	LOW	SVTYPE=BND;POS=21129573;STRANDS=+-:625;IMPRECISE;CIPOS=-201,18;CIEND=-11,151;CIPOS95=-28,18;CIEND95=-1,1;MATEID=67018_1;EVENT=67018;SECONDARY;SU=625;PE=625;SR=0;ALG=PROD;AF=0.01295;NSAMP=218;MSQ=47.1;AN=16834;AC=218;NS=8438;AC_Hom=0;AC_Het=219;AC_Hemi=0;MAF=0.012977;HWE=0.406714;NFAM=213
19	21143299	150032_1	N	N[19:21143361[	1765.63	PASS	SVTYPE=BND;POS=21143299;STRANDS=+-:61;CIPOS=-26,25;CIEND=-26,25;CIPOS95=0,0;CIEND95=0,0;MATEID=150032_2;EVENT=150032;SU=61;PE=0;SR=61;ALG=PROD;AF=0.0003564;NSAMP=5;MSQ=353.12;AN=16834;AC=6;NS=8438;AC_Hom=2;AC_Het=4;AC_Hemi=0;MAF=0.000355534;HWE=0.000888731;NFAM=5
19	21143361	150032_2	N	]19:21143299]N	1765.63	PASS	SVTYPE=BND;POS=21143299;STRANDS=+-:61;CIPOS=-26,25;CIEND=-26,25;CIPOS95=0,0;CIEND95=0,0;MATEID=150032_1;EVENT=150032;SECONDARY;SU=61;PE=0;SR=61;ALG=PROD;AF=0.0003564;NSAMP=5;MSQ=353.12;AN=16834;AC=6;NS=8438;AC_Hom=2;AC_Het=4;AC_Hemi=0;MAF=0.000355534;HWE=0.000888731;NFAM=5
19	21150710	150033	N	<DEL>	272.97	PASS	SVTYPE=DEL;POS=21150710;SVLEN=-63;END=21150773;STRANDS=+-:8;CIPOS=-10,10;CIEND=-10,10;CIPOS95=0,0;CIEND95=0,0;SU=8;PE=0;SR=8;ALG=PROD;AF=5.94e-05;NSAMP=1;MSQ=272.85;AN=16834;AC=1;NS=8438;AC_Hom=0;AC_Het=1;AC_Hemi=0;MAF=5.92557e-05;HWE=1;NFAM=1
19	21154749	150034_1	N	N[19:21155008[	43.39	LOW	SVTYPE=BND;POS=21154749;STRANDS=+-:4;CIPOS=-9,8;CIEND=-9,8;CIPOS95=0,0;CIEND95=0,0;MATEID=150034_2;EVENT=150034;SU=4;PE=0;SR=4;ALG=PROD;AF=0.0001188;NSAMP=2;MSQ=17.82;AN=16834;AC=2;NS=8438;AC_Hom=0;AC_Het=2;AC_Hemi=0;MAF=0.000118511;HWE=1;NFAM=2
19	21155008	150034_2	N	]19:21154749]N	43.39	LOW	SVTYPE=BND;POS=21154749;STRANDS=+-:4;CIPOS=-9,8;CIEND=-9,8;CIPOS95=0,0;CIEND95=0,0;MATEID=150034_1;EVENT=150034;SECONDARY;SU=4;PE=0;SR=4;ALG=PROD;AF=0.0001188;NSAMP=2;MSQ=17.82;AN=16834;AC=2;NS=8438;AC_Hom=0;AC_Het=2;AC_Hemi=0;MAF=0.000118511;HWE=1;NFAM=2
19	21155823	150035	N	<DEL>	473.54	PASS	SVTYPE=DEL;POS=21155823;SVLEN=-1011;END=21156834;STRANDS=+-:16;IMPRECISE;CIPOS=-4,9;CIEND=-10,10;CIPOS95=-1,1;CIEND95=-1,0;SU=16;PE=13;SR=3;ALG=PROD;AF=5.94e-05;NSAMP=1;MSQ=473.54;AN=16834;AC=1;NS=8438;AC_Hom=0;AC_Het=1;AC_Hemi=0;MAF=5.92557e-05;HWE=1;NFAM=1
19	21156871	150036	N	<DEL>	35602.7	PASS	SVTYPE=DEL;POS=21156871;SVLEN=-9150;END=21166021;STRANDS=+-:1863;IMPRECISE;CIPOS=-106,497;CIEND=-477,161;CIPOS95=-94,94;CIEND95=-82,82;SU=1863;PE=1845;SR=18;ALG=SUM;AF=0.01331;NSAMP=219;MSQ=162.51;AN=16834;AC=224;NS=8438;AC_Hom=10;AC_Het=214;AC_Hemi=0;MAF=0.0132733;HWE=0.016156;NFAM=213
19	21164856	150037_1	N	N[19:21165057[	402.2	LOW	SVTYPE=BND;POS=21164856;STRANDS=+-:10;CIPOS=-10,10;CIEND=-10,10;CIPOS95=0,0;CIEND95=0,0;MATEID=150037_2;EVENT=150037;SU=10;PE=0;SR=10;ALG=PROD;AF=0.0001189;NSAMP=2;MSQ=197.73;AN=16824;AC=2;NS=8433;AC_Hom=0;AC_Het=2;AC_Hemi=0;MAF=0.000118582;HWE=1;NFAM=2
19	21165057	150037_2	N	]19:21164856]N	402.2	LOW	SVTYPE=BND;POS=21164856;STRANDS=+-:10;CIPOS=-10,10;CIEND=-10,10;CIPOS95=0,0;CIEND95=0,0;MATEID=150037_1;EVENT=150037;SECONDARY;SU=10;PE=0;SR=10;ALG=PROD;AF=0.0001189;NSAMP=2;MSQ=197.73;AN=16824;AC=2;NS=8433;AC_Hom=0;AC_Het=2;AC_Hemi=0;MAF=0.000118582;HWE=1;NFAM=2
19	21176513	268366	N	<DUP>	347.8	PASS	SVTYPE=DUP;POS=21176513;SVLEN=8604;END=21185117;STRANDS=-+:35;IMPRECISE;CIPOS=-147,30;CIEND=-30,162;CIPOS95=-22,22;CIEND95=-17,17;SU=35;PE=35;SR=0;ALG=PROD;AF=0.0001188;NSAMP=2;MSQ=173.69;AN=16834;AC=2;NS=8438;AC_Hom=0;AC_Het=2;AC_Hemi=0;MAF=0.000118511;HWE=1;NFAM=2
19	21184268	150038	N	<DEL>	263.76	PASS	SVTYPE=DEL;POS=21184268;SVLEN=-131;END=21184399;STRANDS=+-:12;CIPOS=-10,10;CIEND=-10,10;CIPOS95=0,0;CIEND95=0,0;SU=12;PE=1;SR=11;ALG=PROD;AF=5.94e-05;NSAMP=1;MSQ=263.76;AN=16834;AC=1;NS=8438;AC_Hom=0;AC_Het=1;AC_Hemi=0;MAF=5.92557e-05;HWE=1;NFAM=1
19	21186808	23611_2	N	N]16:34853880]	159.59	LOW	SVTYPE=BND;POS=21186808;STRANDS=++:4;IMPRECISE;CIPOS=-10,438;CIEND=-10,522;CIPOS95=-1,139;CIEND95=-1,182;MATEID=23611_1;EVENT=23611;SECONDARY;SU=4;PE=4;SR=0;ALG=PROD;AF=0.0004752;NSAMP=8;MSQ=15.85;AN=16834;AC=8;NS=8438;AC_Hom=0;AC_Het=8;AC_Hemi=0;MAF=0.000474046;HWE=1;NFAM=7
19	21195810	268367_1	N	]19:21778292]N	85760.4	LOW	SVTYPE=BND;POS=21195810;STRANDS=-+:272;IMPRECISE;CIPOS=-305,12;CIEND=-10,291;CIPOS95=-42,12;CIEND95=-10,10;MATEID=268367_2;EVENT=268367;SU=272;PE=272;SR=0;ALG=PROD;AF=0.1647;NSAMP=2761;MSQ=30.57;AN=16834;AC=2773;NS=8438;AC_Hom=24;AC_Het=2757;AC_Hemi=0;MAF=0.16479;HWE=0;NFAM=2500
19	21197586	268368_1	N	]19:21684526]N	10718.5	LOW	SVTYPE=BND;POS=21197586;STRANDS=-+:14;IMPRECISE;CIPOS=-525,30;CIEND=-50,436;CIPOS95=-134,30;CIEND95=-50,83;MATEID=268368_2;EVENT=268368;SU=14;PE=14;SR=0;ALG=PROD;AF=0.03701;NSAMP=623;MSQ=15.95;AN=16834;AC=623;NS=8438;AC_Hom=0;AC_Het=626;AC_Hemi=0;MAF=0.0370941;HWE=1.03179e-05;NFAM=591
19	21197647	3975_2	N	N]1:36483994]	61.91	LOW	SVTYPE=BND;POS=21197647;STRANDS=++:14;CIPOS=-26,25;CIEND=-26,25;CIPOS95=0,0;CIEND95=0,0;MATEID=3975_1;EVENT=3975;SECONDARY;SU=14;PE=0;SR=14;ALG=PROD;AF=0.0001782;NSAMP=3;MSQ=18.07;AN=16834;AC=3;NS=8438;AC_Hom=0;AC_Het=3;AC_Hemi=0;MAF=0.000177767;HWE=1;NFAM=3
19	21202389	18352_2	N	[12:65818783[N	153941	LOW	SVTYPE=BND;POS=21202389;STRANDS=--:7;CIPOS=-9,4;CIEND=-9,8;CIPOS95=0,0;CIEND95=0,0;MATEID=18352_1;EVENT=18352;SECONDARY;SU=7;PE=3;SR=4;ALG=PROD;AF=0.2372;NSAMP=3985;MSQ=38.03;AN=16820;AC=3990;NS=8431;AC_Hom=10;AC_Het=3996;AC_Hemi=0;MAF=0.237576;HWE=0;NFAM=3509
19	21202503	30694_2	N	N]2:226978734]	892.82	LOW	SVTYPE=BND;POS=21202503;STRANDS=++:4;IMPRECISE;CIPOS=-10,510;CIEND=-10,431;CIPOS95=-1,162;CIEND95=-1,136;MATEID=30694_1;EVENT=30694;SECONDARY;SU=4;PE=4;SR=0;ALG=PROD;AF=0.002257;NSAMP=38;MSQ=22.12;AN=16834;AC=38;NS=8438;AC_Hom=0;AC_Het=38;AC_Hemi=0;MAF=0.00225172;HWE=1;NFAM=38
19	21203633	302705_1	N	[19:21212397[N	173.58	LOW	SVTYPE=BND;POS=21203633;STRANDS=--:14;CIPOS=-10,10;CIEND=-10,10;CIPOS95=0,0;CIEND95=0,0;MATEID=302705_2;EVENT=302705;SU=14;PE=8;SR=6;ALG=PROD;AF=5.94e-05;NSAMP=1;MSQ=173.58;AN=16834;AC=1;NS=8438;AC_Hom=0;AC_Het=1;AC_Hemi=0;MAF=5.92557e-05;HWE=1;NFAM=1
19	21203867	302706_1	N	N]19:21207980]	383.55	PASS	SVTYPE=BND;POS=21203867;STRANDS=++:21;CIPOS=-8,10;CIEND=-2,1;CIPOS95=0,0;CIEND95=0,0;MATEID=302706_2;EVENT=302706;SU=21;PE=8;SR=13;ALG=PROD;AF=5.94e-05;NSAMP=1;MSQ=383.55;AN=16834;AC=1;NS=8438;AC_Hom=0;AC_Het=1;AC_Hemi=0;MAF=5.92557e-05;HWE=1;NFAM=1
19	21207798	302667_2	N	N]19:20255904]	12304.1	LOW	SVTYPE=BND;POS=21207798;STRANDS=++:8;IMPRECISE;CIPOS=-30,469;CIEND=-30,366;CIPOS95=-30,113;CIEND95=-30,82;MATEID=302667_1;EVENT=302667;SECONDARY;SU=8;PE=8;SR=0;ALG=PROD;AF=0.006297;NSAMP=106;MSQ=115.35;AN=16834;AC=106;NS=8438;AC_Hom=0;AC_Het=106;AC_Hemi=0;MAF=0.00628111;HWE=1;NFAM=106
19	21207980	302706_2	N	N]19:21203867]	383.55	PASS	SVTYPE=BND;POS=21207980;STRANDS=++:21;CIPOS=-2,1;CIEND=-8,10;CIPOS95=0,0;CIEND95=0,0;MATEID=302706_1;EVENT=302706;SECONDARY;SU=21;PE=8;SR=13;ALG=PROD;AF=5.94e-05;NSAMP=1;MSQ=383.55;AN=16834;AC=1;NS=8438;AC_Hom=0;AC_Het=1;AC_Hemi=0;MAF=5.92557e-05;HWE=1;NFAM=1
19	21209685	150039	N	<DEL>	254.48	PASS	SVTYPE=DEL;POS=21209685;SVLEN=-947;END=21210632;STRANDS=+-:14;CIPOS=-9,7;CIEND=-10,10;CIPOS95=0,0;CIEND95=0,0;SU=14;PE=10;SR=4;ALG=PROD;AF=5.94e-05;NSAMP=1;MSQ=254.48;AN=16834;AC=1;NS=8438;AC_Hom=0;AC_Het=1;AC_Hemi=0;MAF=5.92557e-05;HWE=1;NFAM=1
19	21212397	302705_2	N	[19:21203633[N	173.58	LOW	SVTYPE=BND;POS=21212397;STRANDS=--:14;CIPOS=-10,10;CIEND=-10,10;CIPOS95=0,0;CIEND95=0,0;MATEID=302705_1;EVENT=302705;SECONDARY;SU=14;PE=8;SR=6;ALG=PROD;AF=5.94e-05;NSAMP=1;MSQ=173.58;AN=16834;AC=1;NS=8438;AC_Hom=0;AC_Het=1;AC_Hemi=0;MAF=5.92557e-05;HWE=1;NFAM=1
19	21232802	26093_1	N	[20:46975379[N	177470	LOW	SVTYPE=BND;POS=21232802;STRANDS=--:119;CIPOS=-6,6;CIEND=-6,6;CIPOS95=0,0;CIEND95=0,0;MATEID=26093_2;EVENT=26093;SU=119;PE=0;SR=119;ALG=PROD;AF=0.2338;NSAMP=3935;MSQ=44.66;AN=16834;AC=3935;NS=8438;AC_Hom=0;AC_Het=3945;AC_Hemi=0;MAF=0.233764;HWE=0;NFAM=3493
19	21234121	302702_2	N	[19:20822098[N	34801.4	LOW	SVTYPE=BND;POS=21234121;STRANDS=--:523;IMPRECISE;CIPOS=-251,25;CIEND=-269,11;CIPOS95=-19,19;CIEND95=-20,11;MATEID=302702_1;EVENT=302702;SECONDARY;SU=523;PE=523;SR=0;ALG=PROD;AF=0.05334;NSAMP=898;MSQ=38.1;AN=16834;AC=898;NS=8438;AC_Hom=0;AC_Het=902;AC_Hemi=0;MAF=0.0534487;HWE=1.6407e-11;NFAM=849
19	21234930	150040	N	<DEL>	623.39	PASS	SVTYPE=DEL;POS=21234930;SVLEN=-338;END=21235268;STRANDS=+-:20;CIPOS=-3,2;CIEND=-4,2;CIPOS95=0,0;CIEND95=0,0;SU=20;PE=11;SR=9;ALG=PROD;AF=5.94e-05;NSAMP=1;MSQ=623.39;AN=16834;AC=1;NS=8438;AC_Hom=0;AC_Het=1;AC_Hemi=0;MAF=5.92557e-05;HWE=1;NFAM=1
19	21243089	150041	N	<DEL>	383.74	PASS	SVTYPE=DEL;POS=21243089;SVLEN=-299;END=21243388;STRANDS=+-:5;CIPOS=-10,10;CIEND=-10,10;CIPOS95=0,0;CIEND95=0,0;SU=5;PE=0;SR=5;ALG=PROD;AF=5.94e-05;NSAMP=1;MSQ=383.48;AN=16834;AC=1;NS=8438;AC_Hom=0;AC_Het=1;AC_Hemi=0;MAF=5.92557e-05;HWE=1;NFAM=1
19	21246442	302707_1	N	[19:21251451[N	53.85	LOW	SVTYPE=BND;POS=21246442;STRANDS=--:5;IMPRECISE;CIPOS=-223,10;CIEND=-234,10;CIPOS95=-105,2;CIEND95=-112,2;MATEID=302707_2;EVENT=302707;SU=5;PE=5;SR=0;ALG=PROD;AF=5.94e-05;NSAMP=1;MSQ=53.85;AN=16834;AC=1;NS=8438;AC_Hom=0;AC_Het=1;AC_Hemi=0;MAF=5.92557e-05;HWE=1;NFAM=1
19	21250337	150042_1	N	N[19:21250702[	56.77	LOW	SVTYPE=BND;POS=21250337;STRANDS=+-:4;IMPRECISE;CIPOS=-9,8;CIEND=-9,8;CIPOS95=-1,0;CIEND95=0,0;MATEID=150042_2;EVENT=150042;SU=4;PE=0;SR=4;ALG=PROD;AF=0.0002376;NSAMP=4;MSQ=14.06;AN=16834;AC=4;NS=8438;AC_Hom=0;AC_Het=4;AC_Hemi=0;MAF=0.000237023;HWE=1;NFAM=4
19	21250702	150042_2	N	]19:21250337]N	56.77	LOW	SVTYPE=BND;POS=21250337;STRANDS=+-:4;IMPRECISE;CIPOS=-9,8;CIEND=-9,8;CIPOS95=0,0;CIEND95=-1,0;MATEID=150042_1;EVENT=150042;SECONDARY;SU=4;PE=0;SR=4;ALG=PROD;AF=0.0002376;NSAMP=4;MSQ=14.06;AN=16834;AC=4;NS=8438;AC_Hom=0;AC_Het=4;AC_Hemi=0;MAF=0.000237023;HWE=1;NFAM=4
19	21250976	150043	N	<DEL>	65.81	PASS	SVTYPE=DEL;POS=21250976;SVLEN=-7210;END=21258186;STRANDS=+-:5;IMPRECISE;CIPOS=-10,369;CIEND=-393,10;CIPOS95=-2,87;CIEND95=-124,0;SU=5;PE=5;SR=0;ALG=PROD;AF=5.94e-05;NSAMP=1;MSQ=65.81;AN=16834;AC=1;NS=8438;AC_Hom=0;AC_Het=1;AC_Hemi=0;MAF=5.92557e-05;HWE=1;NFAM=1
19	21251147	302708_1	N	N]19:21251494]	215.66	LOW	SVTYPE=BND;POS=21251147;STRANDS=++:13;IMPRECISE;CIPOS=-2,10;CIEND=-5,10;CIPOS95=-1,3;CIEND95=-1,1;MATEID=302708_2;EVENT=302708;SU=13;PE=11;SR=2;ALG=PROD;AF=5.94e-05;NSAMP=1;MSQ=215.66;AN=16834;AC=1;NS=8438;AC_Hom=0;AC_Het=1;AC_Hemi=0;MAF=5.92557e-05;HWE=1;NFAM=1
19	21251451	302707_2	N	[19:21246442[N	53.85	LOW	SVTYPE=BND;POS=21251451;STRANDS=--:5;IMPRECISE;CIPOS=-234,10;CIEND=-223,10;CIPOS95=-112,2;CIEND95=-105,2;MATEID=302707_1;EVENT=302707;SECONDARY;SU=5;PE=5;SR=0;ALG=PROD;AF=5.94e-05;NSAMP=1;MSQ=53.85;AN=16834;AC=1;NS=8438;AC_Hom=0;AC_Het=1;AC_Hemi=0;MAF=5.92557e-05;HWE=1;NFAM=1
19	21251494	302708_2	N	N]19:21251147]	215.66	LOW	SVTYPE=BND;POS=21251494;STRANDS=++:13;IMPRECISE;CIPOS=-5,10;CIEND=-2,10;CIPOS95=-1,1;CIEND95=-1,3;MATEID=302708_1;EVENT=302708;SECONDARY;SU=13;PE=11;SR=2;ALG=PROD;AF=5.94e-05;NSAMP=1;MSQ=215.66;AN=16834;AC=1;NS=8438;AC_Hom=0;AC_Het=1;AC_Hemi=0;MAF=5.92557e-05;HWE=1;NFAM=1
19	21253712	150044_1	N	N[19:21253780[	6143.85	LOW	SVTYPE=BND;POS=21253712;STRANDS=+-:120;CIPOS=-5,4;CIEND=-5,4;CIPOS95=0,0;CIEND95=0,0;MATEID=150044_2;EVENT=150044;SU=120;PE=0;SR=120;ALG=PROD;AF=0.002554;NSAMP=42;MSQ=146.28;AN=16834;AC=43;NS=8438;AC_Hom=2;AC_Het=41;AC_Hemi=0;MAF=0.002548;HWE=0.0522297;NFAM=39
19	21253780	150044_2	N	]19:21253712]N	6143.85	LOW	SVTYPE=BND;POS=21253712;STRANDS=+-:120;CIPOS=-5,4;CIEND=-5,4;CIPOS95=0,0;CIEND95=0,0;MATEID=150044_1;EVENT=150044;SECONDARY;SU=120;PE=0;SR=120;ALG=PROD;AF=0.002554;NSAMP=42;MSQ=146.28;AN=16834;AC=43;NS=8438;AC_Hom=2;AC_Het=41;AC_Hemi=0;MAF=0.002548;HWE=0.0522297;NFAM=39
19	21258400	150045_1	N	N[19:21259530[	3412.41	LOW	SVTYPE=BND;POS=21258400;STRANDS=+-:166;IMPRECISE;CIPOS=-34,87;CIEND=-124,19;CIPOS95=-3,3;CIEND95=-6,6;MATEID=150045_2;EVENT=150045;SU=166;PE=166;SR=0;ALG=PROD;AF=0.001307;NSAMP=21;MSQ=162.49;AN=16834;AC=22;NS=8438;AC_Hom=2;AC_Het=20;AC_Hemi=0;MAF=0.00130363;HWE=0.013612;NFAM=21
19	21259530	150045_2	N	]19:21258400]N	3412.41	LOW	SVTYPE=BND;POS=21258400;STRANDS=+-:166;IMPRECISE;CIPOS=-124,19;CIEND=-34,87;CIPOS95=-6,6;CIEND95=-3,3;MATEID=150045_1;EVENT=150045;SECONDARY;SU=166;PE=166;SR=0;ALG=PROD;AF=0.001307;NSAMP=21;MSQ=162.49;AN=16834;AC=22;NS=8438;AC_Hom=2;AC_Het=20;AC_Hemi=0;MAF=0.00130363;HWE=0.013612;NFAM=21
19	21262548	150046_1	N	N[19:21264060[	6634.38	LOW	SVTYPE=BND;POS=21262548;STRANDS=+-:341;IMPRECISE;CIPOS=-20,204;CIEND=-158,28;CIPOS95=-13,13;CIEND95=-11,11;MATEID=150046_2;EVENT=150046;SU=341;PE=341;SR=0;ALG=PROD;AF=0.002079;NSAMP=35;MSQ=189.55;AN=16834;AC=35;NS=8438;AC_Hom=0;AC_Het=35;AC_Hemi=0;MAF=0.00207395;HWE=1;NFAM=35
19	21264060	150046_2	N	]19:21262548]N	6634.38	LOW	SVTYPE=BND;POS=21262548;STRANDS=+-:341;IMPRECISE;CIPOS=-158,28;CIEND=-20,204;CIPOS95=-11,11;CIEND95=-13,13;MATEID=150046_1;EVENT=150046;SECONDARY;SU=341;PE=341;SR=0;ALG=PROD;AF=0.002079;NSAMP=35;MSQ=189.55;AN=16834;AC=35;NS=8438;AC_Hom=0;AC_Het=35;AC_Hemi=0;MAF=0.00207395;HWE=1;NFAM=35
19	21268243	268369_1	N	]19:21327859]N	306579	LOW	SVTYPE=BND;POS=21268243;STRANDS=-+:8212;IMPRECISE;CIPOS=-620,82;CIEND=-263,536;CIPOS95=-136,82;CIEND95=-77,77;MATEID=268369_2;EVENT=268369;SU=8212;PE=7909;SR=303;ALG=SUM;AF=0.3966;NSAMP=6622;MSQ=46.04;AN=16834;AC=6677;NS=8438;AC_Hom=110;AC_Het=6584;AC_Hemi=0;MAF=0.396658;HWE=0;NFAM=5814
19	21268428	150047_1	N	N[19:21327857[	302571	LOW	SVTYPE=BND;POS=21268428;STRANDS=+-:9889;IMPRECISE;CIPOS=-128,703;CIEND=-443,278;CIPOS95=-99,99;CIEND95=-84,84;MATEID=150047_2;EVENT=150047;SU=9889;PE=9888;SR=1;ALG=SUM;AF=0.2685;NSAMP=4520;MSQ=66.61;AN=16834;AC=4520;NS=8438;AC_Hom=0;AC_Het=4526;AC_Hemi=0;MAF=0.268192;HWE=0;NFAM=4001
19	21272634	150048_1	N	N[19:21334545[	428991	LOW	SVTYPE=BND;POS=21272634;STRANDS=+-:27253;IMPRECISE;CIPOS=-32,12;CIEND=-50,8;CIPOS95=0,0;CIEND95=-2,2;MATEID=150048_2;EVENT=150048;SU=27253;PE=27252;SR=1;ALG=PROD;AF=0.245;NSAMP=4124;MSQ=103.49;AN=16834;AC=4124;NS=8438;AC_Hom=0;AC_Het=4139;AC_Hemi=0;MAF=0.24526;HWE=0;NFAM=3464
19	21272652	268370_1	N	]19:21334773]N	426938	LOW	SVTYPE=BND;POS=21272652;STRANDS=-+:37801;IMPRECISE;CIPOS=-395,259;CIEND=-111,700;CIPOS95=-70,70;CIEND95=-108,108;MATEID=268370_2;EVENT=268370;SU=37801;PE=37786;SR=15;ALG=SUM;AF=0.4321;NSAMP=5709;MSQ=74.5;RETAINED;AN=16834;AC=7274;NS=8438;AC_Hom=3134;AC_Het=4160;AC_Hemi=0;MAF=0.432211;HWE=0.689743;NFAM=4887
19	21279830	302709_1	N	N]19:21280408]	671.42	PASS	SVTYPE=BND;POS=21279830;STRANDS=++:30;CIPOS=-4,5;CIEND=-4,5;CIPOS95=0,0;CIEND95=0,0;MATEID=302709_2;EVENT=302709;SU=30;PE=25;SR=5;ALG=PROD;AF=5.94e-05;NSAMP=1;MSQ=671.42;AN=16834;AC=1;NS=8438;AC_Hom=0;AC_Het=1;AC_Hemi=0;MAF=5.92557e-05;HWE=1;NFAM=1
19	21280197	302710_1	N	[19:21283873[N	644.24	PASS	SVTYPE=BND;POS=21280197;STRANDS=--:33;CIPOS=-10,10;CIEND=-10,10;CIPOS95=0,0;CIEND95=0,0;MATEID=302710_2;EVENT=302710;SU=33;PE=17;SR=16;ALG=PROD;AF=5.94e-05;NSAMP=1;MSQ=644.24;AN=16834;AC=1;NS=8438;AC_Hom=0;AC_Het=1;AC_Hemi=0;MAF=5.92557e-05;HWE=1;NFAM=1
19	21280408	302709_2	N	N]19:21279830]	671.42	PASS	SVTYPE=BND;POS=21280408;STRANDS=++:30;CIPOS=-4,5;CIEND=-4,5;CIPOS95=0,0;CIEND95=0,0;MATEID=302709_1;EVENT=302709;SECONDARY;SU=30;PE=25;SR=5;ALG=PROD;AF=5.94e-05;NSAMP=1;MSQ=671.42;AN=16834;AC=1;NS=8438;AC_Hom=0;AC_Het=1;AC_Hemi=0;MAF=5.92557e-05;HWE=1;NFAM=1
19	21281695	268372_1	N	]19:23032083]N	19049.7	LOW	SVTYPE=BND;POS=21281695;STRANDS=-+:4;CIPOS=-9,8;CIEND=-9,8;CIPOS95=0,0;CIEND95=0,0;MATEID=268372_2;EVENT=268372;SU=4;PE=0;SR=4;ALG=PROD;AF=0.06665;NSAMP=1111;MSQ=16.04;AN=16834;AC=1122;NS=8438;AC_Hom=22;AC_Het=1103;AC_Hemi=0;MAF=0.0666627;HWE=1.68656e-07;NFAM=1053
19	21283873	302710_2	N	[19:21280197[N	644.24	PASS	SVTYPE=BND;POS=21283873;STRANDS=--:33;CIPOS=-10,10;CIEND=-10,10;CIPOS95=0,0;CIEND95=0,0;MATEID=302710_1;EVENT=302710;SECONDARY;SU=33;PE=17;SR=16;ALG=PROD;AF=5.94e-05;NSAMP=1;MSQ=644.24;AN=16834;AC=1;NS=8438;AC_Hom=0;AC_Het=1;AC_Hemi=0;MAF=5.92557e-05;HWE=1;NFAM=1
19	21290319	150049	N	<DEL>	184738	PASS	SVTYPE=DEL;POS=21290319;SVLEN=-140;END=21290459;STRANDS=+-:1368;CIPOS=0,0;CIEND=0,0;CIPOS95=0,0;CIEND95=0,0;SU=1368;PE=16;SR=1352;ALG=PROD;AF=0.06766;NSAMP=1045;MSQ=176.78;AN=16834;AC=1139;NS=8438;AC_Hom=188;AC_Het=951;AC_Hemi=0;MAF=0.0674923;HWE=5.72316e-17;NFAM=1038
19	21294039	268373_1	N	]19:21360823]N	57.55	LOW	SVTYPE=BND;POS=21294039;STRANDS=-+:8;IMPRECISE;CIPOS=-161,10;CIEND=-10,363;CIPOS95=-72,2;CIEND95=-1,124;MATEID=268373_2;EVENT=268373;SU=8;PE=8;SR=0;ALG=PROD;AF=5.94e-05;NSAMP=1;MSQ=57.01;AN=16834;AC=1;NS=8438;AC_Hom=0;AC_Het=1;AC_Hemi=0;MAF=5.92557e-05;HWE=1;NFAM=1
19	21314128	150050	N	<DEL>	838.7	PASS	SVTYPE=DEL;POS=21314128;SVLEN=-165;END=21314293;STRANDS=+-:24;CIPOS=-46,45;CIEND=-46,45;CIPOS95=0,0;CIEND95=0,0;SU=24;PE=0;SR=24;ALG=PROD;AF=0.0003564;NSAMP=6;MSQ=139.62;AN=16834;AC=6;NS=8438;AC_Hom=0;AC_Het=6;AC_Hemi=0;MAF=0.000355534;HWE=1;NFAM=6
19	21315719	150051	N	<DEL>	590.35	PASS	SVTYPE=DEL;POS=21315719;SVLEN=-3957;END=21319676;STRANDS=+-:23;IMPRECISE;CIPOS=-23,30;CIEND=-30,29;CIPOS95=-1,1;CIEND95=-1,1;SU=23;PE=20;SR=3;ALG=PROD;AF=0.0001188;NSAMP=2;MSQ=295.18;AN=16834;AC=2;NS=8438;AC_Hom=0;AC_Het=2;AC_Hemi=0;MAF=0.000118511;HWE=1;NFAM=2
19	21318824	150052	N	<DEL>	473.54	PASS	SVTYPE=DEL;POS=21318824;SVLEN=-591;END=21319415;STRANDS=+-:19;IMPRECISE;CIPOS=-10,148;CIEND=-161,10;CIPOS95=-1,25;CIEND95=-33,2;SU=19;PE=19;SR=0;ALG=PROD;AF=5.94e-05;NSAMP=1;MSQ=473.54;AN=16834;AC=1;NS=8438;AC_Hom=0;AC_Het=1;AC_Hemi=0;MAF=5.92557e-05;HWE=1;NFAM=1
19	21319467	24624_2	N	N[17:27153592[	624.49	LOW	SVTYPE=BND;POS=21319467;STRANDS=-+:38;CIPOS=-26,25;CIEND=-26,25;CIPOS95=0,0;CIEND95=0,0;MATEID=24624_1;EVENT=24624;SECONDARY;SU=38;PE=0;SR=38;ALG=PROD;AF=0.001426;NSAMP=24;MSQ=25.52;AN=16834;AC=24;NS=8438;AC_Hom=0;AC_Het=24;AC_Hemi=0;MAF=0.00142214;HWE=1;NFAM=23
19	21321267	150053_1	N	N[19:21520481[	82.01	LOW	SVTYPE=BND;POS=21321267;STRANDS=+-:9;IMPRECISE;CIPOS=-28,451;CIEND=-281,30;CIPOS95=-28,137;CIEND95=-97,30;MATEID=150053_2;EVENT=150053;SU=9;PE=9;SR=0;ALG=PROD;AF=0.0002376;NSAMP=4;MSQ=19.36;AN=16834;AC=4;NS=8438;AC_Hom=0;AC_Het=4;AC_Hemi=0;MAF=0.000237023;HWE=1;NFAM=4
19	21327857	150047_2	N	]19:21268428]N	302571	LOW	SVTYPE=BND;POS=21268428;STRANDS=+-:9889;IMPRECISE;CIPOS=-443,278;CIEND=-128,703;CIPOS95=-84,84;CIEND95=-99,99;MATEID=150047_1;EVENT=150047;SECONDARY;SU=9889;PE=9888;SR=1;ALG=SUM;AF=0.2685;NSAMP=4520;MSQ=66.61;AN=16834;AC=4520;NS=8438;AC_Hom=0;AC_Het=4526;AC_Hemi=0;MAF=0.268192;HWE=0;NFAM=4001
19	21327859	268369_2	N	N[19:21268243[	306579	LOW	SVTYPE=BND;POS=21268243;STRANDS=-+:8212;IMPRECISE;CIPOS=-263,536;CIEND=-620,82;CIPOS95=-77,77;CIEND95=-136,82;MATEID=268369_1;EVENT=268369;SECONDARY;SU=8212;PE=7909;SR=303;ALG=SUM;AF=0.3966;NSAMP=6622;MSQ=46.04;AN=16834;AC=6677;NS=8438;AC_Hom=110;AC_Het=6584;AC_Hemi=0;MAF=0.396658;HWE=0;NFAM=5814
19	21332521	150054	N	<DEL>	974.9	PASS	SVTYPE=DEL;POS=21332521;SVLEN=-1439;END=21333960;STRANDS=+-:30;CIPOS=-7,10;CIEND=-3,1;CIPOS95=0,0;CIEND95=0,0;SU=30;PE=18;SR=12;ALG=PROD;AF=0.0001188;NSAMP=1;MSQ=974.9;AN=16834;AC=2;NS=8438;AC_Hom=2;AC_Het=0;AC_Hemi=0;MAF=0.000118511;HWE=5.92593e-05;NFAM=1
19	21334545	150048_2	N	]19:21272634]N	428991	LOW	SVTYPE=BND;POS=21272634;STRANDS=+-:27253;IMPRECISE;CIPOS=-50,8;CIEND=-32,12;CIPOS95=-2,2;CIEND95=0,0;MATEID=150048_1;EVENT=150048;SECONDARY;SU=27253;PE=27252;SR=1;ALG=PROD;AF=0.245;NSAMP=4124;MSQ=103.49;AN=16834;AC=4124;NS=8438;AC_Hom=0;AC_Het=4139;AC_Hemi=0;MAF=0.24526;HWE=0;NFAM=3464
19	21334773	268370_2	N	N[19:21272652[	426938	LOW	SVTYPE=BND;POS=21272652;STRANDS=-+:37801;IMPRECISE;CIPOS=-111,700;CIEND=-395,259;CIPOS95=-108,108;CIEND95=-70,70;MATEID=268370_1;EVENT=268370;SECONDARY;SU=37801;PE=37786;SR=15;ALG=SUM;AF=0.4321;NSAMP=5709;MSQ=74.5;RETAINED;AN=16834;AC=7274;NS=8438;AC_Hom=3134;AC_Het=4160;AC_Hemi=0;MAF=0.432211;HWE=0.689743;NFAM=4887
19	21340603	150055_1	N	N[19:21341235[	2951.03	LOW	SVTYPE=BND;POS=21340603;STRANDS=+-:147;CIPOS=-6,7;CIEND=-6,2;CIPOS95=0,0;CIEND95=0,0;MATEID=150055_2;EVENT=150055;SU=147;PE=107;SR=40;ALG=PROD;AF=0.0007128;NSAMP=12;MSQ=245.92;AN=16834;AC=12;NS=8438;AC_Hom=0;AC_Het=12;AC_Hemi=0;MAF=0.000711069;HWE=1;NFAM=12
19	21341235	150055_2	N	]19:21340603]N	2951.03	LOW	SVTYPE=BND;POS=21340603;STRANDS=+-:147;CIPOS=-6,2;CIEND=-6,7;CIPOS95=0,0;CIEND95=0,0;MATEID=150055_1;EVENT=150055;SECONDARY;SU=147;PE=107;SR=40;ALG=PROD;AF=0.0007128;NSAMP=12;MSQ=245.92;AN=16834;AC=12;NS=8438;AC_Hom=0;AC_Het=12;AC_Hemi=0;MAF=0.000711069;HWE=1;NFAM=12
19	21357776	150056	N	<DEL>	242.72	PASS	SVTYPE=DEL;POS=21357776;SVLEN=-1435;END=21359211;STRANDS=+-:11;IMPRECISE;CIPOS=-2,9;CIEND=-4,2;CIPOS95=-1,3;CIEND95=-6,0;SU=11;PE=9;SR=2;ALG=PROD;AF=5.94e-05;NSAMP=1;MSQ=242.72;AN=16834;AC=1;NS=8438;AC_Hom=0;AC_Het=1;AC_Hemi=0;MAF=5.92557e-05;HWE=1;NFAM=1
19	21360823	268373_2	N	N[19:21294039[	57.55	LOW	SVTYPE=BND;POS=21294039;STRANDS=-+:8;IMPRECISE;CIPOS=-10,363;CIEND=-161,10;CIPOS95=-1,124;CIEND95=-72,2;MATEID=268373_1;EVENT=268373;SECONDARY;SU=8;PE=8;SR=0;ALG=PROD;AF=5.94e-05;NSAMP=1;MSQ=57.01;AN=16834;AC=1;NS=8438;AC_Hom=0;AC_Het=1;AC_Hemi=0;MAF=5.92557e-05;HWE=1;NFAM=1
19	21384011	302712_1	N	N]19:21441652]	9534.8	LOW	SVTYPE=BND;POS=21384011;STRANDS=++:592;IMPRECISE;CIPOS=-17,94;CIEND=-25,139;CIPOS95=-2,2;CIEND95=-6,6;MATEID=302712_2;EVENT=302712;SU=592;PE=592;SR=0;ALG=PROD;AF=0.003564;NSAMP=60;MSQ=158.86;AN=16834;AC=60;NS=8438;AC_Hom=0;AC_Het=60;AC_Hemi=0;MAF=0.00355534;HWE=1;NFAM=55
19	21384266	302711_1	N	[19:21441177[N	11709	LOW	SVTYPE=BND;POS=21384266;STRANDS=--:649;IMPRECISE;CIPOS=-44,10;CIEND=-76,14;CIPOS95=-1,1;CIEND95=-2,2;MATEID=302711_2;EVENT=302711;SU=649;PE=649;SR=0;ALG=PROD;AF=0.003683;NSAMP=62;MSQ=188.86;AN=16834;AC=62;NS=8438;AC_Hom=0;AC_Het=62;AC_Hemi=0;MAF=0.00367386;HWE=1;NFAM=57
19	21390671	150057_1	N	N[19:21401029[	6770.77	PASS	SVTYPE=BND;POS=21390671;STRANDS=+-:282;CIPOS=-3,2;CIEND=-3,2;CIPOS95=0,0;CIEND95=0,0;MATEID=150057_2;EVENT=150057;SU=282;PE=179;SR=103;ALG=PROD;AF=0.0007128;NSAMP=12;MSQ=564.23;AN=16834;AC=12;NS=8438;AC_Hom=0;AC_Het=12;AC_Hemi=0;MAF=0.000711069;HWE=1;NFAM=12
19	21398521	150058	N	<DEL>	89.75	PASS	SVTYPE=DEL;POS=21398521;SVLEN=-119;END=21398640;STRANDS=+-:4;IMPRECISE;CIPOS=-9,8;CIEND=-8,10;CIPOS95=0,0;CIEND95=0,1;SU=4;PE=0;SR=4;ALG=PROD;AF=5.94e-05;NSAMP=1;MSQ=89.73;AN=16834;AC=1;NS=8438;AC_Hom=0;AC_Het=1;AC_Hemi=0;MAF=5.92557e-05;HWE=1;NFAM=1
19	21401029	150057_2	N	]19:21390671]N	6770.77	PASS	SVTYPE=BND;POS=21390671;STRANDS=+-:282;CIPOS=-3,2;CIEND=-3,2;CIPOS95=0,0;CIEND95=0,0;MATEID=150057_1;EVENT=150057;SECONDARY;SU=282;PE=179;SR=103;ALG=PROD;AF=0.0007128;NSAMP=12;MSQ=564.23;AN=16834;AC=12;NS=8438;AC_Hom=0;AC_Het=12;AC_Hemi=0;MAF=0.000711069;HWE=1;NFAM=12
19	21406835	150059	N	<DEL>	224.68	PASS	SVTYPE=DEL;POS=21406835;SVLEN=-979;END=21407814;STRANDS=+-:9;IMPRECISE;CIPOS=-6,10;CIEND=-10,10;CIPOS95=-2,3;CIEND95=-3,1;SU=9;PE=8;SR=1;ALG=PROD;AF=5.94e-05;NSAMP=1;MSQ=224.68;AN=16834;AC=1;NS=8438;AC_Hom=0;AC_Het=1;AC_Hemi=0;MAF=5.92557e-05;HWE=1;NFAM=1
19	21413776	150060_1	N	N[19:21413860[	272.86	PASS	SVTYPE=BND;POS=21413776;STRANDS=+-:9;CIPOS=-4,3;CIEND=-5,3;CIPOS95=0,0;CIEND95=0,0;MATEID=150060_2;EVENT=150060;SU=9;PE=0;SR=9;ALG=PROD;AF=5.94e-05;NSAMP=1;MSQ=272.78;AN=16834;AC=1;NS=8438;AC_Hom=0;AC_Het=1;AC_Hemi=0;MAF=5.92557e-05;HWE=1;NFAM=1
19	21413860	150060_2	N	]19:21413776]N	272.86	PASS	SVTYPE=BND;POS=21413776;STRANDS=+-:9;CIPOS=-5,3;CIEND=-4,3;CIPOS95=0,0;CIEND95=0,0;MATEID=150060_1;EVENT=150060;SECONDARY;SU=9;PE=0;SR=9;ALG=PROD;AF=5.94e-05;NSAMP=1;MSQ=272.78;AN=16834;AC=1;NS=8438;AC_Hom=0;AC_Het=1;AC_Hemi=0;MAF=5.92557e-05;HWE=1;NFAM=1
19	21441177	302711_2	N	[19:21384266[N	11709	LOW	SVTYPE=BND;POS=21441177;STRANDS=--:649;IMPRECISE;CIPOS=-76,14;CIEND=-44,10;CIPOS95=-2,2;CIEND95=-1,1;MATEID=302711_1;EVENT=302711;SECONDARY;SU=649;PE=649;SR=0;ALG=PROD;AF=0.003683;NSAMP=62;MSQ=188.86;AN=16834;AC=62;NS=8438;AC_Hom=0;AC_Het=62;AC_Hemi=0;MAF=0.00367386;HWE=1;NFAM=57
19	21441652	302712_2	N	N]19:21384011]	9534.8	LOW	SVTYPE=BND;POS=21441652;STRANDS=++:592;IMPRECISE;CIPOS=-25,139;CIEND=-17,94;CIPOS95=-6,6;CIEND95=-2,2;MATEID=302712_1;EVENT=302712;SECONDARY;SU=592;PE=592;SR=0;ALG=PROD;AF=0.003564;NSAMP=60;MSQ=158.86;AN=16834;AC=60;NS=8438;AC_Hom=0;AC_Het=60;AC_Hemi=0;MAF=0.00355534;HWE=1;NFAM=55
19	21442457	26498_1	N	[X:121789266[N	64.01	LOW	SVTYPE=BND;POS=21442457;STRANDS=--:9;IMPRECISE;CIPOS=-145,30;CIEND=-261,30;CIPOS95=-55,30;CIEND95=-122,30;MATEID=26498_2;EVENT=26498;SU=9;PE=9;SR=0;ALG=PROD;AF=0.0002376;NSAMP=4;MSQ=14.96;AN=16834;AC=4;NS=8438;AC_Hom=0;AC_Het=4;AC_Hemi=0;MAF=0.000237023;HWE=1;NFAM=4
19	21442579	302713_1	N	[19:21448058[N	4706.49	LOW	SVTYPE=BND;POS=21442579;STRANDS=--:9;CIPOS=-29,28;CIEND=-29,28;CIPOS95=0,0;CIEND95=0,0;MATEID=302713_2;EVENT=302713;SU=9;PE=0;SR=9;ALG=PROD;AF=0.007901;NSAMP=133;MSQ=34.82;AN=16834;AC=133;NS=8438;AC_Hom=0;AC_Het=133;AC_Hemi=0;MAF=0.00788101;HWE=1;NFAM=132
19	21444663	48932_2	N	]4:176547208]N	147.43	LOW	SVTYPE=BND;POS=21444663;STRANDS=+-:9;IMPRECISE;CIPOS=-267,30;CIEND=-30,324;CIPOS95=-123,30;CIEND95=-30,63;MATEID=48932_1;EVENT=48932;SECONDARY;SU=9;PE=9;SR=0;ALG=PROD;AF=0.0003564;NSAMP=6;MSQ=23.13;AN=16834;AC=6;NS=8438;AC_Hom=0;AC_Het=6;AC_Hemi=0;MAF=0.000355534;HWE=1;NFAM=6
19	21444674	3976_2	N	]1:57022656]N	96.77	LOW	SVTYPE=BND;POS=21444674;STRANDS=+-:5;IMPRECISE;CIPOS=-532,10;CIEND=-10,309;CIPOS95=-167,0;CIEND95=-2,69;MATEID=3976_1;EVENT=3976;SECONDARY;SU=5;PE=5;SR=0;ALG=PROD;AF=0.0001782;NSAMP=3;MSQ=31.93;AN=16834;AC=3;NS=8438;AC_Hom=0;AC_Het=3;AC_Hemi=0;MAF=0.000177767;HWE=1;NFAM=3
19	21444674	55697_2	N	[5:36488766[N	412.64	LOW	SVTYPE=BND;POS=21444674;STRANDS=--:4;IMPRECISE;CIPOS=-449,10;CIEND=-237,10;CIPOS95=-140,0;CIEND95=-110,2;MATEID=55697_1;EVENT=55697;SECONDARY;SU=4;PE=4;SR=0;ALG=PROD;AF=0.00101;NSAMP=17;MSQ=22.57;AN=16834;AC=17;NS=8438;AC_Hom=0;AC_Het=17;AC_Hemi=0;MAF=0.00100735;HWE=1;NFAM=17
19	21444678	18354_2	N	]12:10005603]N	1371.43	LOW	SVTYPE=BND;POS=21444678;STRANDS=+-:14;IMPRECISE;CIPOS=-471,50;CIEND=-50,398;CIPOS95=-118,50;CIEND95=-50,60;MATEID=18354_1;EVENT=18354;SECONDARY;SU=14;PE=14;SR=0;ALG=PROD;AF=0.002792;NSAMP=47;MSQ=26.9;AN=16834;AC=47;NS=8438;AC_Hom=0;AC_Het=48;AC_Hemi=0;MAF=0.00284428;HWE=1;NFAM=47
19	21444700	67020_2	N	[7:156086157[N	3135.33	LOW	SVTYPE=BND;POS=21444700;STRANDS=--:95;IMPRECISE;CIPOS=-414,10;CIEND=-90,48;CIPOS95=-63,10;CIEND95=-6,6;MATEID=67020_1;EVENT=67020;SECONDARY;SU=95;PE=95;SR=0;ALG=PROD;AF=0.005346;NSAMP=90;MSQ=33.84;AN=16834;AC=90;NS=8438;AC_Hom=0;AC_Het=90;AC_Hemi=0;MAF=0.00533302;HWE=1;NFAM=87
19	21444741	18353_2	N	[12:107863630[N	196.42	LOW	SVTYPE=BND;POS=21444741;STRANDS=--:8;IMPRECISE;CIPOS=-198,30;CIEND=-459,30;CIPOS95=-42,30;CIEND95=-144,30;MATEID=18353_1;EVENT=18353;SECONDARY;SU=8;PE=8;SR=0;ALG=PROD;AF=0.0003564;NSAMP=6;MSQ=31.91;AN=16834;AC=6;NS=8438;AC_Hom=0;AC_Het=6;AC_Hemi=0;MAF=0.000355534;HWE=1;NFAM=6
19	21444781	13411_2	N	]10:86057617]N	1062.96	LOW	SVTYPE=BND;POS=21444781;STRANDS=+-:55;IMPRECISE;CIPOS=-138,50;CIEND=-7,407;CIPOS95=-8,8;CIEND95=-7,65;MATEID=13411_1;EVENT=13411;SECONDARY;SU=55;PE=55;SR=0;ALG=PROD;AF=0.001723;NSAMP=29;MSQ=35.73;AN=16834;AC=29;NS=8438;AC_Hom=0;AC_Het=29;AC_Hemi=0;MAF=0.00171842;HWE=1;NFAM=29
19	21444781	13412_2	N	[10:8167863[N	158.66	LOW	SVTYPE=BND;POS=21444781;STRANDS=--:4;IMPRECISE;CIPOS=-317,50;CIEND=-393,50;CIPOS95=-105,50;CIEND95=-118,50;MATEID=13412_1;EVENT=13412;SECONDARY;SU=4;PE=4;SR=0;ALG=PROD;AF=0.000297;NSAMP=5;MSQ=30.33;AN=16834;AC=5;NS=8438;AC_Hom=0;AC_Het=5;AC_Hemi=0;MAF=0.000296279;HWE=1;NFAM=5
19	21444781	41228_2	N	]3:36960158]N	714.84	LOW	SVTYPE=BND;POS=21444781;STRANDS=+-:6;IMPRECISE;CIPOS=-257,10;CIEND=-10,555;CIPOS95=-70,1;CIEND95=-1,167;MATEID=41228_1;EVENT=41228;SECONDARY;SU=6;PE=6;SR=0;ALG=PROD;AF=0.001782;NSAMP=30;MSQ=22.99;AN=16834;AC=30;NS=8438;AC_Hom=0;AC_Het=30;AC_Hemi=0;MAF=0.00177767;HWE=1;NFAM=30
19	21444793	3977_2	N	N[1:57022730[	29817.1	LOW	SVTYPE=BND;POS=21444793;STRANDS=-+:5;IMPRECISE;CIPOS=-10,398;CIEND=-146,10;CIPOS95=-1,157;CIEND95=-62,2;MATEID=3977_1;EVENT=3977;SECONDARY;SU=5;PE=5;SR=0;ALG=PROD;AF=0.07051;NSAMP=1187;MSQ=24.25;AN=16834;AC=1187;NS=8438;AC_Hom=0;AC_Het=1190;AC_Hemi=0;MAF=0.0705143;HWE=5.4558e-20;NFAM=1069
19	21444793	48933_2	N	N[4:176547278[	372.18	LOW	SVTYPE=BND;POS=21444793;STRANDS=-+:28;IMPRECISE;CIPOS=-14,347;CIEND=-120,30;CIPOS95=-14,100;CIEND95=-17,17;MATEID=48933_1;EVENT=48933;SECONDARY;SU=28;PE=28;SR=0;ALG=PROD;AF=0.001069;NSAMP=18;MSQ=19.51;AN=16834;AC=18;NS=8438;AC_Hom=0;AC_Het=18;AC_Hemi=0;MAF=0.0010666;HWE=1;NFAM=17
19	21444802	67021_2	N	N]7:156086089]	65.2	LOW	SVTYPE=BND;POS=21444802;STRANDS=++:7;IMPRECISE;CIPOS=-7,346;CIEND=-10,338;CIPOS95=-1,138;CIEND95=-1,92;MATEID=67021_1;EVENT=67021;SECONDARY;SU=7;PE=7;SR=0;ALG=PROD;AF=0.0001188;NSAMP=2;MSQ=32.59;AN=16834;AC=2;NS=8438;AC_Hom=0;AC_Het=2;AC_Hemi=0;MAF=0.000118511;HWE=1;NFAM=2
19	21444812	55698_2	N	N]5:36488674]	422.46	LOW	SVTYPE=BND;POS=21444812;STRANDS=++:13;IMPRECISE;CIPOS=-28,471;CIEND=-30,286;CIPOS95=-28,124;CIEND95=-30,38;MATEID=55698_1;EVENT=55698;SECONDARY;SU=13;PE=13;SR=0;ALG=PROD;AF=0.001069;NSAMP=18;MSQ=22.89;AN=16834;AC=18;NS=8438;AC_Hom=0;AC_Het=18;AC_Hemi=0;MAF=0.0010666;HWE=1;NFAM=18
19	21445572	150061	N	<DEL>	539.35	PASS	SVTYPE=DEL;POS=21445572;SVLEN=-1599;END=21447171;STRANDS=+-:25;CIPOS=-10,10;CIEND=-9,4;CIPOS95=0,0;CIEND95=0,0;SU=25;PE=21;SR=4;ALG=PROD;AF=5.94e-05;NSAMP=1;MSQ=539.35;AN=16834;AC=1;NS=8438;AC_Hom=0;AC_Het=1;AC_Hemi=0;MAF=5.92557e-05;HWE=1;NFAM=1
19	21447648	150062_1	N	N[19:21447896[	1056.33	LOW	SVTYPE=BND;POS=21447648;STRANDS=+-:4;CIPOS=-9,8;CIEND=-9,8;CIPOS95=0,0;CIEND95=0,0;MATEID=150062_2;EVENT=150062;SU=4;PE=0;SR=4;ALG=PROD;AF=0.002139;NSAMP=36;MSQ=28.03;AN=16834;AC=36;NS=8438;AC_Hom=0;AC_Het=36;AC_Hemi=0;MAF=0.00213321;HWE=1;NFAM=36
19	21447896	150062_2	N	]19:21447648]N	1056.33	LOW	SVTYPE=BND;POS=21447648;STRANDS=+-:4;CIPOS=-9,8;CIEND=-9,8;CIPOS95=0,0;CIEND95=0,0;MATEID=150062_1;EVENT=150062;SECONDARY;SU=4;PE=0;SR=4;ALG=PROD;AF=0.002139;NSAMP=36;MSQ=28.03;AN=16834;AC=36;NS=8438;AC_Hom=0;AC_Het=36;AC_Hemi=0;MAF=0.00213321;HWE=1;NFAM=36
19	21448058	302713_2	N	[19:21442579[N	4706.49	LOW	SVTYPE=BND;POS=21448058;STRANDS=--:9;CIPOS=-29,28;CIEND=-29,28;CIPOS95=0,0;CIEND95=0,0;MATEID=302713_1;EVENT=302713;SECONDARY;SU=9;PE=0;SR=9;ALG=PROD;AF=0.007901;NSAMP=133;MSQ=34.82;AN=16834;AC=133;NS=8438;AC_Hom=0;AC_Het=133;AC_Hemi=0;MAF=0.00788101;HWE=1;NFAM=132
19	21449488	302717_1	N	[19:21551178[N	476.12	LOW	SVTYPE=BND;POS=21449488;STRANDS=--:25;IMPRECISE;CIPOS=-224,50;CIEND=-183,50;CIPOS95=-90,50;CIEND95=-52,50;MATEID=302717_2;EVENT=302717;SU=25;PE=25;SR=0;ALG=PROD;AF=0.001129;NSAMP=19;MSQ=24.2;AN=16834;AC=19;NS=8438;AC_Hom=0;AC_Het=19;AC_Hemi=0;MAF=0.00112586;HWE=1;NFAM=19
19	21449494	302715_1	N	[19:21550738[N	40966.2	LOW	SVTYPE=BND;POS=21449494;STRANDS=--:454;IMPRECISE;CIPOS=-90,127;CIEND=-176,85;CIPOS95=-37,37;CIEND95=-22,22;MATEID=302715_2;EVENT=302715;SU=454;PE=454;SR=0;ALG=SUM;AF=0.02441;NSAMP=411;MSQ=99.56;AN=16834;AC=411;NS=8438;AC_Hom=0;AC_Het=411;AC_Hemi=0;MAF=0.0243541;HWE=0.0102686;NFAM=406
19	21449704	302716	N	<INV>	26212	LOW	SVTYPE=INV;POS=21449704;SVLEN=101348;END=21551052;STRANDS=++:2242,--:12;IMPRECISE;CIPOS=-10,71;CIEND=-29,56;CIPOS95=-1,1;CIEND95=-1,1;SU=2254;PE=2254;SR=0;ALG=PROD;AF=0.02127;NSAMP=358;MSQ=73.06;AN=16834;AC=358;NS=8438;AC_Hom=0;AC_Het=358;AC_Hemi=0;MAF=0.0212136;HWE=0.0344911;NFAM=356
19	21449788	302714	N	<INV>	40051	LOW	SVTYPE=INV;POS=21449788;SVLEN=100950;END=21550738;STRANDS=++:12,--:2662;IMPRECISE;CIPOS=-20,2;CIEND=-23,8;CIPOS95=0,0;CIEND95=-1,1;SU=2674;PE=2674;SR=0;ALG=PROD;AF=0.02542;NSAMP=428;MSQ=93.5;AN=16834;AC=428;NS=8438;AC_Hom=0;AC_Het=428;AC_Hemi=0;MAF=0.0253615;HWE=0.00687775;NFAM=423
19	21463867	150064	N	<DEL>	2624.98	PASS	SVTYPE=DEL;POS=21463867;SVLEN=-11127;END=21474994;STRANDS=+-:116;IMPRECISE;CIPOS=-34,208;CIEND=-127,41;CIPOS95=-11,11;CIEND95=-11,11;SU=116;PE=116;SR=0;ALG=PROD;AF=0.0005346;NSAMP=9;MSQ=291.66;AN=16834;AC=9;NS=8438;AC_Hom=0;AC_Het=9;AC_Hemi=0;MAF=0.000533302;HWE=1;NFAM=7
19	21463883	150063	N	<DEL>	227.51	PASS	SVTYPE=DEL;POS=21463883;SVLEN=-1027;END=21464910;STRANDS=+-:16;IMPRECISE;CIPOS=-30,240;CIEND=-158,30;CIPOS95=-30,41;CIEND95=-43,30;SU=16;PE=16;SR=0;ALG=PROD;AF=0.0001188;NSAMP=2;MSQ=113.76;AN=16834;AC=2;NS=8438;AC_Hom=0;AC_Het=2;AC_Hemi=0;MAF=0.000118511;HWE=1;NFAM=2
19	21476524	150065	N	<DEL>	204.57	PASS	SVTYPE=DEL;POS=21476524;SVLEN=-386;END=21476910;STRANDS=+-:4;IMPRECISE;CIPOS=-10,385;CIEND=-98,10;CIPOS95=-2,109;CIEND95=-62,1;SU=4;PE=4;SR=0;ALG=PROD;AF=5.94e-05;NSAMP=1;MSQ=203.83;AN=16834;AC=1;NS=8438;AC_Hom=0;AC_Het=1;AC_Hemi=0;MAF=5.92557e-05;HWE=1;NFAM=1
19	21480264	268374_1	N	]19:22314463]N	19750.6	LOW	SVTYPE=BND;POS=21480264;STRANDS=-+:23;IMPRECISE;CIPOS=-30,30;CIEND=-9,30;CIPOS95=-3,3;CIEND95=-3,3;MATEID=268374_2;EVENT=268374;SU=23;PE=22;SR=1;ALG=PROD;AF=0.08174;NSAMP=1376;MSQ=12.9;AN=16834;AC=1376;NS=8438;AC_Hom=0;AC_Het=1379;AC_Hemi=0;MAF=0.0817137;HWE=4.89276e-27;NFAM=1293
19	21480395	67022_2	N	[7:64289937[N	372522	LOW	SVTYPE=BND;POS=21480395;STRANDS=--:22333;IMPRECISE;CIPOS=-222,30;CIEND=-215,16;CIPOS95=-12,12;CIEND95=-6,6;MATEID=67022_1;EVENT=67022;SECONDARY;SU=22333;PE=22318;SR=15;ALG=PROD;AF=0.3113;NSAMP=5241;MSQ=70.74;AN=16834;AC=5241;NS=8438;AC_Hom=0;AC_Het=5253;AC_Hemi=0;MAF=0.31127;HWE=0;NFAM=4669
19	21483322	18355_2	N	N[12:8854605[	5.04	LOW	SVTYPE=BND;POS=21483322;STRANDS=-+:4;IMPRECISE;CIPOS=-10,8;CIEND=-10,8;CIPOS95=-1,0;CIEND95=-1,0;MATEID=18355_1;EVENT=18355;SECONDARY;SU=4;PE=0;SR=4;ALG=PROD;AF=5.94e-05;NSAMP=1;MSQ=4.64;AN=16834;AC=1;NS=8438;AC_Hom=0;AC_Het=1;AC_Hemi=0;MAF=5.92557e-05;HWE=1;NFAM=1
19	21492630	67023_2	N	[7:64853633[N	5665.02	LOW	SVTYPE=BND;POS=21492630;STRANDS=--:234;IMPRECISE;CIPOS=-254,41;CIEND=-311,10;CIPOS95=-20,20;CIEND95=-36,10;MATEID=67023_1;EVENT=67023;SECONDARY;SU=234;PE=234;SR=0;ALG=PROD;AF=0.0117;NSAMP=197;MSQ=27.57;AN=16834;AC=197;NS=8438;AC_Hom=0;AC_Het=198;AC_Hemi=0;MAF=0.0117326;HWE=0.632517;NFAM=192
19	21492666	302718_1	N	[19:23031968[N	452.44	LOW	SVTYPE=BND;POS=21492666;STRANDS=--:8;IMPRECISE;CIPOS=-630,30;CIEND=-389,30;CIPOS95=-182,30;CIEND95=-160,30;MATEID=302718_2;EVENT=302718;SU=8;PE=8;SR=0;ALG=PROD;AF=0.001069;NSAMP=18;MSQ=23.91;AN=16834;AC=18;NS=8438;AC_Hom=0;AC_Het=18;AC_Hemi=0;MAF=0.0010666;HWE=1;NFAM=18
19	21492815	302719_1	N	N]19:22647085]	15740.6	LOW	SVTYPE=BND;POS=21492815;STRANDS=++:275;IMPRECISE;CIPOS=-16,253;CIEND=-10,268;CIPOS95=-16,18;CIEND95=-10,10;MATEID=302719_2;EVENT=302719;SU=275;PE=275;SR=0;ALG=PROD;AF=0.02471;NSAMP=416;MSQ=37.12;AN=16834;AC=416;NS=8438;AC_Hom=0;AC_Het=417;AC_Hemi=0;MAF=0.0247096;HWE=0.0105285;NFAM=372
19	21495578	302676_2	N	[19:20497834[N	100082	LOW	SVTYPE=BND;POS=21495578;STRANDS=--:50;IMPRECISE;CIPOS=-234,30;CIEND=-233,30;CIPOS95=-40,30;CIEND95=-50,30;MATEID=302676_1;EVENT=302676;SECONDARY;SU=50;PE=50;SR=0;ALG=PROD;AF=0.149;NSAMP=2508;MSQ=39.31;AN=16834;AC=2508;NS=8438;AC_Hom=0;AC_Het=2513;AC_Hemi=0;MAF=0.14891;HWE=0;NFAM=2273
19	21495578	30697_2	N	[2:39465917[N	5328.69	LOW	SVTYPE=BND;POS=21495578;STRANDS=--:12;IMPRECISE;CIPOS=-332,30;CIEND=-399,33;CIPOS95=-82,30;CIEND95=-88,33;MATEID=30697_1;EVENT=30697;SECONDARY;SU=12;PE=12;SR=0;ALG=PROD;AF=0.00998;NSAMP=168;MSQ=30.98;AN=16834;AC=168;NS=8438;AC_Hom=0;AC_Het=170;AC_Hemi=0;MAF=0.0100735;HWE=1;NFAM=161
19	21495578	3978_2	N	[1:45862286[N	5155.16	LOW	SVTYPE=BND;POS=21495578;STRANDS=--:51;IMPRECISE;CIPOS=-376,10;CIEND=-318,20;CIPOS95=-80,10;CIEND95=-65,20;MATEID=3978_1;EVENT=3978;SECONDARY;SU=51;PE=51;SR=0;ALG=PROD;AF=0.01111;NSAMP=187;MSQ=26.83;AN=16834;AC=187;NS=8438;AC_Hom=0;AC_Het=187;AC_Hemi=0;MAF=0.0110808;HWE=0.628313;NFAM=186
19	21495758	302720_1	N	N]19:21708833]	101071	LOW	SVTYPE=BND;POS=21495758;STRANDS=++:52;IMPRECISE;CIPOS=-8,424;CIEND=-10,377;CIPOS95=-8,65;CIEND95=-10,37;MATEID=302720_2;EVENT=302720;SU=52;PE=52;SR=0;ALG=PROD;AF=0.1196;NSAMP=2013;MSQ=49.84;AN=16834;AC=2013;NS=8438;AC_Hom=0;AC_Het=2018;AC_Hemi=0;MAF=0.119578;HWE=0;NFAM=1867
19	21503470	150066_1	N	N[19:21503900[	15	LOW	SVTYPE=BND;POS=21503470;STRANDS=+-:4;CIPOS=-9,8;CIEND=-9,8;CIPOS95=0,0;CIEND95=0,0;MATEID=150066_2;EVENT=150066;SU=4;PE=0;SR=4;ALG=PROD;AF=5.94e-05;NSAMP=1;MSQ=14.92;AN=16834;AC=1;NS=8438;AC_Hom=0;AC_Het=1;AC_Hemi=0;MAF=5.92557e-05;HWE=1;NFAM=1
19	21503900	150066_2	N	]19:21503470]N	15	LOW	SVTYPE=BND;POS=21503470;STRANDS=+-:4;CIPOS=-9,8;CIEND=-9,8;CIPOS95=0,0;CIEND95=0,0;MATEID=150066_1;EVENT=150066;SECONDARY;SU=4;PE=0;SR=4;ALG=PROD;AF=5.94e-05;NSAMP=1;MSQ=14.92;AN=16834;AC=1;NS=8438;AC_Hom=0;AC_Het=1;AC_Hemi=0;MAF=5.92557e-05;HWE=1;NFAM=1
19	21505724	268375	N	<DUP>	298.57	PASS	SVTYPE=DUP;POS=21505724;SVLEN=6108;END=21511832;STRANDS=-+:21;CIPOS=-5,1;CIEND=-6,10;CIPOS95=0,0;CIEND95=0,0;SU=21;PE=15;SR=6;ALG=PROD;AF=0.0001188;NSAMP=1;MSQ=298.3;AN=16834;AC=2;NS=8438;AC_Hom=2;AC_Het=0;AC_Hemi=0;MAF=0.000118511;HWE=5.92593e-05;NFAM=1
19	21513926	150067_1	N	N[19:21514145[	1.22389e+06	LOW	SVTYPE=BND;POS=21513926;STRANDS=+-:121;IMPRECISE;CIPOS=-30,204;CIEND=-78,36;CIPOS95=-8,8;CIEND95=-8,8;MATEID=150067_2;EVENT=150067;SU=121;PE=121;SR=0;ALG=PROD;AF=0.4771;NSAMP=7845;MSQ=155.59;AN=16834;AC=8032;NS=8438;AC_Hom=376;AC_Het=7675;AC_Hemi=0;MAF=0.477068;HWE=0;NFAM=6887
19	21514145	150067_2	N	]19:21513926]N	1.22389e+06	LOW	SVTYPE=BND;POS=21513926;STRANDS=+-:121;IMPRECISE;CIPOS=-78,36;CIEND=-30,204;CIPOS95=-8,8;CIEND95=-8,8;MATEID=150067_1;EVENT=150067;SECONDARY;SU=121;PE=121;SR=0;ALG=PROD;AF=0.4771;NSAMP=7845;MSQ=155.59;AN=16834;AC=8032;NS=8438;AC_Hom=376;AC_Het=7675;AC_Hemi=0;MAF=0.477068;HWE=0;NFAM=6887
19	21514153	26097_1	N	[20:57335704[N	89694.7	LOW	SVTYPE=BND;POS=21514153;STRANDS=--:41;CIPOS=-9,8;CIEND=-9,8;CIPOS95=0,0;CIEND95=0,0;MATEID=26097_2;EVENT=26097;SU=41;PE=0;SR=41;ALG=PROD;AF=0.1631;NSAMP=2746;MSQ=32.01;AN=16834;AC=2746;NS=8438;AC_Hom=0;AC_Het=2754;AC_Hemi=0;MAF=0.16319;HWE=0;NFAM=2456
19	21514153	302465_2	N	[19:4226364[N	71159.1	LOW	SVTYPE=BND;POS=21514153;STRANDS=--:4;CIPOS=-9,8;CIEND=-9,8;CIPOS95=0,0;CIEND95=0,0;MATEID=302465_1;EVENT=302465;SECONDARY;SU=4;PE=0;SR=4;ALG=PROD;AF=0.1376;NSAMP=2316;MSQ=30.03;AN=16834;AC=2316;NS=8438;AC_Hom=0;AC_Het=2323;AC_Hemi=0;MAF=0.137651;HWE=0;NFAM=2058
19	21520465	302722_1	N	[19:23294589[N	31853.1	LOW	SVTYPE=BND;POS=21520465;STRANDS=--:1580;IMPRECISE;CIPOS=-116,10;CIEND=-91,14;CIPOS95=-1,1;CIEND95=-2,2;MATEID=302722_2;EVENT=302722;SU=1580;PE=1580;SR=0;ALG=PROD;AF=0.0442;NSAMP=744;MSQ=42.26;AN=16834;AC=744;NS=8438;AC_Hom=0;AC_Het=745;AC_Hemi=0;MAF=0.0441455;HWE=7.71063e-08;NFAM=678
19	21520481	150053_2	N	]19:21321267]N	82.01	LOW	SVTYPE=BND;POS=21321267;STRANDS=+-:9;IMPRECISE;CIPOS=-281,30;CIEND=-28,451;CIPOS95=-97,30;CIEND95=-28,137;MATEID=150053_1;EVENT=150053;SECONDARY;SU=9;PE=9;SR=0;ALG=PROD;AF=0.0002376;NSAMP=4;MSQ=19.36;AN=16834;AC=4;NS=8438;AC_Hom=0;AC_Het=4;AC_Hemi=0;MAF=0.000237023;HWE=1;NFAM=4
19	21520547	302721_1	N	[19:21684038[N	60.93	LOW	SVTYPE=BND;POS=21520547;STRANDS=--:4;IMPRECISE;CIPOS=-249,10;CIEND=-347,10;CIPOS95=-142,1;CIEND95=-149,1;MATEID=302721_2;EVENT=302721;SU=4;PE=4;SR=0;ALG=PROD;AF=0.0002376;NSAMP=4;MSQ=12.54;AN=16834;AC=4;NS=8438;AC_Hom=0;AC_Het=4;AC_Hemi=0;MAF=0.000237023;HWE=1;NFAM=4
19	21520682	302723_1	N	N]19:21778291]	822.1	LOW	SVTYPE=BND;POS=21520682;STRANDS=++:7;IMPRECISE;CIPOS=-10,665;CIEND=-10,654;CIPOS95=-1,186;CIEND95=0,190;MATEID=302723_2;EVENT=302723;SU=7;PE=7;SR=0;ALG=PROD;AF=0.002614;NSAMP=44;MSQ=16.87;AN=16834;AC=44;NS=8438;AC_Hom=0;AC_Het=45;AC_Hemi=0;MAF=0.00266651;HWE=1;NFAM=44
19	21520684	302724_1	N	N]19:22618381]	138.06	LOW	SVTYPE=BND;POS=21520684;STRANDS=++:27;IMPRECISE;CIPOS=-30,300;CIEND=-30,413;CIPOS95=-30,90;CIEND95=-30,86;MATEID=302724_2;EVENT=302724;SU=27;PE=27;SR=0;ALG=PROD;AF=0.0002376;NSAMP=4;MSQ=34.03;AN=16834;AC=4;NS=8438;AC_Hom=0;AC_Het=4;AC_Hemi=0;MAF=0.000237023;HWE=1;NFAM=4
19	21525182	150068	N	<DEL>	68.9	PASS	SVTYPE=DEL;POS=21525182;SVLEN=-73680;END=21598862;STRANDS=+-:4;IMPRECISE;CIPOS=-10,345;CIEND=-214,10;CIPOS95=-2,100;CIEND95=-99,2;SU=4;PE=4;SR=0;ALG=PROD;AF=5.94e-05;NSAMP=1;MSQ=68.88;AN=16834;AC=1;NS=8438;AC_Hom=0;AC_Het=1;AC_Hemi=0;MAF=5.92557e-05;HWE=1;NFAM=1
19	21536300	150069	N	<DEL>	1453.02	PASS	SVTYPE=DEL;POS=21536300;SVLEN=-144;END=21536444;STRANDS=+-:28;CIPOS=-30,30;CIEND=-30,30;CIPOS95=0,0;CIEND95=0,0;SU=28;PE=0;SR=28;ALG=PROD;AF=0.0002376;NSAMP=4;MSQ=362.52;AN=16834;AC=4;NS=8438;AC_Hom=0;AC_Het=4;AC_Hemi=0;MAF=0.000237023;HWE=1;NFAM=4
19	21541006	150070	N	<DEL>	1720.66	PASS	SVTYPE=DEL;POS=21541006;SVLEN=-269;END=21541275;STRANDS=+-:11;IMPRECISE;CIPOS=-30,4;CIEND=-30,29;CIPOS95=-27,4;CIEND95=-1,1;SU=11;PE=8;SR=3;ALG=PROD;AF=0.0005346;NSAMP=9;MSQ=190.72;AN=16834;AC=9;NS=8438;AC_Hom=0;AC_Het=9;AC_Hemi=0;MAF=0.000533302;HWE=1;NFAM=9
19	21543347	150071	N	<DEL>	596.55	PASS	SVTYPE=DEL;POS=21543347;SVLEN=-335;END=21543682;STRANDS=+-:11;CIPOS=-9,10;CIEND=-10,10;CIPOS95=0,0;CIEND95=0,0;SU=11;PE=4;SR=7;ALG=PROD;AF=5.94e-05;NSAMP=1;MSQ=596.52;AN=16834;AC=1;NS=8438;AC_Hom=0;AC_Het=1;AC_Hemi=0;MAF=5.92557e-05;HWE=1;NFAM=1
19	21547546	268376_1	N	]19:22239298]N	66800.7	LOW	SVTYPE=BND;POS=21547546;STRANDS=-+:4;IMPRECISE;CIPOS=-9,10;CIEND=-8,8;CIPOS95=-1,1;CIEND95=-2,0;MATEID=268376_2;EVENT=268376;SU=4;PE=1;SR=3;ALG=PROD;AF=0.2699;NSAMP=3996;MSQ=16.38;AN=16834;AC=4544;NS=8438;AC_Hom=1102;AC_Het=3453;AC_Hemi=0;MAF=0.26991;HWE=0.000448858;NFAM=3640
19	21550738	302715_2	N	[19:21449494[N	40966.2	LOW	SVTYPE=BND;POS=21550738;STRANDS=--:454;IMPRECISE;CIPOS=-176,85;CIEND=-90,127;CIPOS95=-22,22;CIEND95=-37,37;MATEID=302715_1;EVENT=302715;SECONDARY;SU=454;PE=454;SR=0;ALG=SUM;AF=0.02441;NSAMP=411;MSQ=99.56;AN=16834;AC=411;NS=8438;AC_Hom=0;AC_Het=411;AC_Hemi=0;MAF=0.0243541;HWE=0.0102686;NFAM=406
19	21551178	302717_2	N	[19:21449488[N	476.12	LOW	SVTYPE=BND;POS=21551178;STRANDS=--:25;IMPRECISE;CIPOS=-183,50;CIEND=-224,50;CIPOS95=-52,50;CIEND95=-90,50;MATEID=302717_1;EVENT=302717;SECONDARY;SU=25;PE=25;SR=0;ALG=PROD;AF=0.001129;NSAMP=19;MSQ=24.2;AN=16834;AC=19;NS=8438;AC_Hom=0;AC_Het=19;AC_Hemi=0;MAF=0.00112586;HWE=1;NFAM=19
19	21551629	150072	N	<DEL>	380.61	PASS	SVTYPE=DEL;POS=21551629;SVLEN=-1028;END=21552657;STRANDS=+-:17;IMPRECISE;CIPOS=-10,343;CIEND=-251,10;CIPOS95=-1,39;CIEND95=-42,1;SU=17;PE=17;SR=0;ALG=PROD;AF=5.94e-05;NSAMP=1;MSQ=380.61;AN=16834;AC=1;NS=8438;AC_Hom=0;AC_Het=1;AC_Hemi=0;MAF=5.92557e-05;HWE=1;NFAM=1
19	21556991	3979_2	N	]1:45862455]N	133.75	LOW	SVTYPE=BND;POS=21556991;STRANDS=+-:4;IMPRECISE;CIPOS=-499,7;CIEND=-8,496;CIPOS95=-173,0;CIEND95=0,173;MATEID=3979_1;EVENT=3979;SECONDARY;SU=4;PE=4;SR=0;ALG=PROD;AF=0.0006534;NSAMP=11;MSQ=10.58;AN=16834;AC=11;NS=8438;AC_Hom=0;AC_Het=11;AC_Hemi=0;MAF=0.000651813;HWE=1;NFAM=11
19	21565846	268377_1	N	]19:22270982]N	65979.7	LOW	SVTYPE=BND;POS=21565846;STRANDS=-+:72;IMPRECISE;CIPOS=-365,8;CIEND=-12,348;CIPOS95=-61,8;CIEND95=-12,34;MATEID=268377_2;EVENT=268377;SU=72;PE=72;SR=0;ALG=PROD;AF=0.09897;NSAMP=1664;MSQ=39.03;AN=16834;AC=1666;NS=8438;AC_Hom=4;AC_Het=1670;AC_Hemi=0;MAF=0.0991941;HWE=6.3757e-37;NFAM=1476
19	21566743	150073	N	<DEL>	332.65	PASS	SVTYPE=DEL;POS=21566743;SVLEN=-603;END=21567346;STRANDS=+-:12;IMPRECISE;CIPOS=-10,213;CIEND=-149,10;CIPOS95=-3,41;CIEND95=-69,2;SU=12;PE=12;SR=0;ALG=PROD;AF=5.94e-05;NSAMP=1;MSQ=332.57;AN=16834;AC=1;NS=8438;AC_Hom=0;AC_Het=1;AC_Hemi=0;MAF=5.92557e-05;HWE=1;NFAM=1
19	21568129	268378	N	<DUP>	93.71	PASS	SVTYPE=DUP;POS=21568129;SVLEN=3801;END=21571930;STRANDS=-+:11;IMPRECISE;CIPOS=-297,7;CIEND=-10,266;CIPOS95=-80,0;CIEND95=-2,71;SU=11;PE=11;SR=0;ALG=PROD;AF=5.94e-05;NSAMP=1;MSQ=93.25;AN=16834;AC=1;NS=8438;AC_Hom=0;AC_Het=1;AC_Hemi=0;MAF=5.92557e-05;HWE=1;NFAM=1
19	21573998	268379	N	<DUP>	119.97	PASS	SVTYPE=DUP;POS=21573998;SVLEN=10831;END=21584829;STRANDS=-+:13;IMPRECISE;CIPOS=0,9;CIEND=-6,10;CIPOS95=0,1;CIEND95=-2,2;SU=13;PE=12;SR=1;ALG=PROD;AF=5.94e-05;NSAMP=1;MSQ=118.31;AN=16834;AC=1;NS=8438;AC_Hom=0;AC_Het=1;AC_Hemi=0;MAF=5.92557e-05;HWE=1;NFAM=1
19	21573998	67024_2	N	]7:6337982]N	6.94	LOW	SVTYPE=BND;POS=21573998;STRANDS=+-:4;CIPOS=-9,8;CIEND=-9,8;CIPOS95=0,0;CIEND95=0,0;MATEID=67024_1;EVENT=67024;SECONDARY;SU=4;PE=0;SR=4;ALG=PROD;AF=5.94e-05;NSAMP=1;MSQ=6.93;AN=16834;AC=1;NS=8438;AC_Hom=0;AC_Het=1;AC_Hemi=0;MAF=5.92557e-05;HWE=1;NFAM=1
19	21584593	268380	N	<DUP>	37.54	PASS	SVTYPE=DUP;POS=21584593;SVLEN=7296;END=21591889;STRANDS=-+:7;IMPRECISE;CIPOS=-10,10;CIEND=-5,10;CIPOS95=-3,1;CIEND95=-1,3;SU=7;PE=6;SR=1;ALG=PROD;AF=5.94e-05;NSAMP=1;MSQ=35.51;AN=16834;AC=1;NS=8438;AC_Hom=0;AC_Het=1;AC_Hemi=0;MAF=5.92557e-05;HWE=1;NFAM=1
19	21590362	150074	N	<DEL>	2319.17	PASS	SVTYPE=DEL;POS=21590362;SVLEN=-1498;END=21591860;STRANDS=+-:124;IMPRECISE;CIPOS=-13,186;CIEND=-74,14;CIPOS95=-7,7;CIEND95=-6,6;SU=124;PE=124;SR=0;ALG=PROD;AF=0.0004752;NSAMP=8;MSQ=289.78;AN=16834;AC=8;NS=8438;AC_Hom=0;AC_Het=8;AC_Hemi=0;MAF=0.000474046;HWE=1;NFAM=8
19	21603412	55699_2	N	]5:72967534]N	207.97	LOW	SVTYPE=BND;POS=21603412;STRANDS=+-:24;CIPOS=-29,28;CIEND=-29,28;CIPOS95=0,0;CIEND95=0,0;MATEID=55699_1;EVENT=55699;SECONDARY;SU=24;PE=0;SR=24;ALG=PROD;AF=0.000594;NSAMP=10;MSQ=19.57;AN=16834;AC=10;NS=8438;AC_Hom=0;AC_Het=10;AC_Hemi=0;MAF=0.000592557;HWE=1;NFAM=10
19	21606405	150075_1	N	N[19:21606474[	28165.9	LOW	SVTYPE=BND;POS=21606405;STRANDS=+-:889;CIPOS=0,0;CIEND=-1,0;CIPOS95=0,0;CIEND95=0,0;MATEID=150075_2;EVENT=150075;SU=889;PE=1;SR=888;ALG=PROD;AF=0.008851;NSAMP=145;MSQ=194.24;AN=16834;AC=149;NS=8438;AC_Hom=8;AC_Het=141;AC_Hemi=0;MAF=0.00882911;HWE=0.00404441;NFAM=143
19	21606474	150075_2	N	]19:21606405]N	28165.9	LOW	SVTYPE=BND;POS=21606405;STRANDS=+-:889;CIPOS=-1,0;CIEND=0,0;CIPOS95=0,0;CIEND95=0,0;MATEID=150075_1;EVENT=150075;SECONDARY;SU=889;PE=1;SR=888;ALG=PROD;AF=0.008851;NSAMP=145;MSQ=194.24;AN=16834;AC=149;NS=8438;AC_Hom=8;AC_Het=141;AC_Hemi=0;MAF=0.00882911;HWE=0.00404441;NFAM=143
19	21606888	268381_1	N	]19:21607384]N	32282.7	LOW	SVTYPE=BND;POS=21606888;STRANDS=-+:22;IMPRECISE;CIPOS=-130,30;CIEND=-30,180;CIPOS95=-35,30;CIEND95=-20,20;MATEID=268381_2;EVENT=268381;SU=22;PE=22;SR=0;ALG=PROD;AF=0.09154;NSAMP=1530;MSQ=20.17;AN=16834;AC=1541;NS=8438;AC_Hom=22;AC_Het=1524;AC_Hemi=0;MAF=0.0916094;HWE=1.05436e-20;NFAM=1426
19	21607019	150076_1	N	N[19:21607220[	1223.31	LOW	SVTYPE=BND;POS=21607019;STRANDS=+-:25;IMPRECISE;CIPOS=-30,140;CIEND=-82,30;CIPOS95=-19,19;CIEND95=-19,19;MATEID=150076_2;EVENT=150076;SU=25;PE=25;SR=0;ALG=PROD;AF=0.0007722;NSAMP=13;MSQ=91.14;AN=16834;AC=13;NS=8438;AC_Hom=0;AC_Het=14;AC_Hemi=0;MAF=0.00082958;HWE=1;NFAM=13
19	21607220	150076_2	N	]19:21607019]N	1223.31	LOW	SVTYPE=BND;POS=21607019;STRANDS=+-:25;IMPRECISE;CIPOS=-82,30;CIEND=-30,140;CIPOS95=-19,19;CIEND95=-19,19;MATEID=150076_1;EVENT=150076;SECONDARY;SU=25;PE=25;SR=0;ALG=PROD;AF=0.0007722;NSAMP=13;MSQ=91.14;AN=16834;AC=13;NS=8438;AC_Hom=0;AC_Het=14;AC_Hemi=0;MAF=0.00082958;HWE=1;NFAM=13
19	21607284	268382_1	N	]19:21608522]N	7102.31	LOW	SVTYPE=BND;POS=21607284;STRANDS=-+:253;IMPRECISE;CIPOS=-78,40;CIEND=-28,50;CIPOS95=-7,7;CIEND95=-2,2;MATEID=268382_2;EVENT=268382;SU=253;PE=253;SR=0;ALG=PROD;AF=0.01069;NSAMP=179;MSQ=38.45;AN=16834;AC=180;NS=8438;AC_Hom=2;AC_Het=178;AC_Hemi=0;MAF=0.010666;HWE=0.618975;NFAM=177
19	21607371	150077_1	N	N[19:21607421[	657.2	LOW	SVTYPE=BND;POS=21607371;STRANDS=+-:27;CIPOS=-9,8;CIEND=-6,7;CIPOS95=0,0;CIEND95=0,0;MATEID=150077_2;EVENT=150077;SU=27;PE=0;SR=27;ALG=PROD;AF=0.0003564;NSAMP=6;MSQ=109.32;AN=16834;AC=6;NS=8438;AC_Hom=0;AC_Het=6;AC_Hemi=0;MAF=0.000355534;HWE=1;NFAM=3
19	21607384	268381_2	N	N[19:21606888[	32282.7	LOW	SVTYPE=BND;POS=21606888;STRANDS=-+:22;IMPRECISE;CIPOS=-30,180;CIEND=-130,30;CIPOS95=-20,20;CIEND95=-35,30;MATEID=268381_1;EVENT=268381;SECONDARY;SU=22;PE=22;SR=0;ALG=PROD;AF=0.09154;NSAMP=1530;MSQ=20.17;AN=16834;AC=1541;NS=8438;AC_Hom=22;AC_Het=1524;AC_Hemi=0;MAF=0.0916094;HWE=1.05436e-20;NFAM=1426
19	21607421	150077_2	N	]19:21607371]N	657.2	LOW	SVTYPE=BND;POS=21607371;STRANDS=+-:27;CIPOS=-6,7;CIEND=-9,8;CIPOS95=0,0;CIEND95=0,0;MATEID=150077_1;EVENT=150077;SECONDARY;SU=27;PE=0;SR=27;ALG=PROD;AF=0.0003564;NSAMP=6;MSQ=109.32;AN=16834;AC=6;NS=8438;AC_Hom=0;AC_Het=6;AC_Hemi=0;MAF=0.000355534;HWE=1;NFAM=3
19	21607429	268383_1	N	]19:21608263]N	25824.7	LOW	SVTYPE=BND;POS=21607429;STRANDS=-+:1068;CIPOS=-1,2;CIEND=-1,1;CIPOS95=0,0;CIEND95=0,0;MATEID=268383_2;EVENT=268383;SU=1068;PE=539;SR=529;ALG=PROD;AF=0.04461;NSAMP=744;MSQ=33.65;AN=16834;AC=751;NS=8438;AC_Hom=14;AC_Het=738;AC_Hemi=0;MAF=0.0445603;HWE=0.00987475;NFAM=708
19	21607886	150078_1	N	N[19:21608305[	8310.46	LOW	SVTYPE=BND;POS=21607886;STRANDS=+-:415;IMPRECISE;CIPOS=-50,123;CIEND=-95,50;CIPOS95=-7,7;CIEND95=-19,19;MATEID=150078_2;EVENT=150078;SU=415;PE=415;SR=0;ALG=PROD;AF=0.004336;NSAMP=73;MSQ=113.55;AN=16834;AC=73;NS=8438;AC_Hom=0;AC_Het=73;AC_Hemi=0;MAF=0.00432567;HWE=1;NFAM=73
19	21608263	268383_2	N	N[19:21607429[	25824.7	LOW	SVTYPE=BND;POS=21607429;STRANDS=-+:1068;CIPOS=-1,1;CIEND=-1,2;CIPOS95=0,0;CIEND95=0,0;MATEID=268383_1;EVENT=268383;SECONDARY;SU=1068;PE=539;SR=529;ALG=PROD;AF=0.04461;NSAMP=744;MSQ=33.65;AN=16834;AC=751;NS=8438;AC_Hom=14;AC_Het=738;AC_Hemi=0;MAF=0.0445603;HWE=0.00987475;NFAM=708
19	21608305	150078_2	N	]19:21607886]N	8310.46	LOW	SVTYPE=BND;POS=21607886;STRANDS=+-:415;IMPRECISE;CIPOS=-95,50;CIEND=-50,123;CIPOS95=-19,19;CIEND95=-7,7;MATEID=150078_1;EVENT=150078;SECONDARY;SU=415;PE=415;SR=0;ALG=PROD;AF=0.004336;NSAMP=73;MSQ=113.55;AN=16834;AC=73;NS=8438;AC_Hom=0;AC_Het=73;AC_Hemi=0;MAF=0.00432567;HWE=1;NFAM=73
19	21608522	268382_2	N	N[19:21607284[	7102.31	LOW	SVTYPE=BND;POS=21607284;STRANDS=-+:253;IMPRECISE;CIPOS=-28,50;CIEND=-78,40;CIPOS95=-2,2;CIEND95=-7,7;MATEID=268382_1;EVENT=268382;SECONDARY;SU=253;PE=253;SR=0;ALG=PROD;AF=0.01069;NSAMP=179;MSQ=38.45;AN=16834;AC=180;NS=8438;AC_Hom=2;AC_Het=178;AC_Hemi=0;MAF=0.010666;HWE=0.618975;NFAM=177
19	21632504	150079	N	<DEL>	425.57	PASS	SVTYPE=DEL;POS=21632504;SVLEN=-1370;END=21633874;STRANDS=+-:16;IMPRECISE;CIPOS=-7,9;CIEND=-10,3;CIPOS95=-1,1;CIEND95=-1,0;SU=16;PE=13;SR=3;ALG=PROD;AF=5.94e-05;NSAMP=1;MSQ=425.57;AN=16834;AC=1;NS=8438;AC_Hom=0;AC_Het=1;AC_Hemi=0;MAF=5.92557e-05;HWE=1;NFAM=1
19	21633215	268384_1	N	]19:21633676]N	13315.3	LOW	SVTYPE=BND;POS=21633215;STRANDS=-+:35;IMPRECISE;CIPOS=-29,23;CIEND=-24,30;CIPOS95=-2,2;CIEND95=-1,1;MATEID=268384_2;EVENT=268384;SU=35;PE=33;SR=2;ALG=PROD;AF=0.06208;NSAMP=1044;MSQ=11;AN=16834;AC=1045;NS=8438;AC_Hom=2;AC_Het=1046;AC_Hemi=0;MAF=0.0621;HWE=7.13511e-14;NFAM=997
19	21633676	268384_2	N	N[19:21633215[	13315.3	LOW	SVTYPE=BND;POS=21633215;STRANDS=-+:35;IMPRECISE;CIPOS=-24,30;CIEND=-29,23;CIPOS95=-1,1;CIEND95=-2,2;MATEID=268384_1;EVENT=268384;SECONDARY;SU=35;PE=33;SR=2;ALG=PROD;AF=0.06208;NSAMP=1044;MSQ=11;AN=16834;AC=1045;NS=8438;AC_Hom=2;AC_Het=1046;AC_Hemi=0;MAF=0.0621;HWE=7.13511e-14;NFAM=997
19	21635227	71782_2	N	[8:112740441[N	191.55	LOW	SVTYPE=BND;POS=21635227;STRANDS=--:12;IMPRECISE;CIPOS=-291,4;CIEND=-306,4;CIPOS95=-83,0;CIEND95=-91,0;MATEID=71782_1;EVENT=71782;SECONDARY;SU=12;PE=12;SR=0;ALG=PROD;AF=5.94e-05;NSAMP=1;MSQ=191.55;AN=16834;AC=1;NS=8438;AC_Hom=0;AC_Het=1;AC_Hemi=0;MAF=5.92557e-05;HWE=1;NFAM=1
19	21635946	150080	N	<DEL>	146745	PASS	SVTYPE=DEL;POS=21635946;SVLEN=-2150;END=21638096;STRANDS=+-:6280;IMPRECISE;CIPOS=-5,35;CIEND=-49,2;CIPOS95=-1,1;CIEND95=-1,1;SU=6280;PE=6272;SR=8;ALG=PROD;AF=0.03386;NSAMP=561;MSQ=261.57;AN=16834;AC=570;NS=8438;AC_Hom=18;AC_Het=552;AC_Hemi=0;MAF=0.0337758;HWE=1;NFAM=534
19	21636581	150082_1	N	N[19:21639259[	23.17	LOW	SVTYPE=BND;POS=21636581;STRANDS=+-:6;IMPRECISE;CIPOS=-7,435;CIEND=-421,10;CIPOS95=0,148;CIEND95=-156,1;MATEID=150082_2;EVENT=150082;SU=6;PE=6;SR=0;ALG=PROD;AF=5.94e-05;NSAMP=1;MSQ=23.17;AN=16834;AC=1;NS=8438;AC_Hom=0;AC_Het=1;AC_Hemi=0;MAF=5.92557e-05;HWE=1;NFAM=1
19	21636582	150081_1	N	N[19:21637183[	32.3	LOW	SVTYPE=BND;POS=21636582;STRANDS=+-:12;CIPOS=-10,10;CIEND=-4,2;CIPOS95=0,0;CIEND95=0,0;MATEID=150081_2;EVENT=150081;SU=12;PE=3;SR=9;ALG=PROD;AF=5.947e-05;NSAMP=1;MSQ=32.3;AN=16816;AC=1;NS=8429;AC_Hom=0;AC_Het=1;AC_Hemi=0;MAF=5.9319e-05;HWE=1;NFAM=1
19	21637183	150081_2	N	]19:21636582]N	32.3	LOW	SVTYPE=BND;POS=21636582;STRANDS=+-:12;CIPOS=-4,2;CIEND=-10,10;CIPOS95=0,0;CIEND95=0,0;MATEID=150081_1;EVENT=150081;SECONDARY;SU=12;PE=3;SR=9;ALG=PROD;AF=5.947e-05;NSAMP=1;MSQ=32.3;AN=16816;AC=1;NS=8429;AC_Hom=0;AC_Het=1;AC_Hemi=0;MAF=5.9319e-05;HWE=1;NFAM=1
19	21639259	150082_2	N	]19:21636581]N	23.17	LOW	SVTYPE=BND;POS=21636581;STRANDS=+-:6;IMPRECISE;CIPOS=-421,10;CIEND=-7,435;CIPOS95=-156,1;CIEND95=0,148;MATEID=150082_1;EVENT=150082;SECONDARY;SU=6;PE=6;SR=0;ALG=PROD;AF=5.94e-05;NSAMP=1;MSQ=23.17;AN=16834;AC=1;NS=8438;AC_Hom=0;AC_Het=1;AC_Hemi=0;MAF=5.92557e-05;HWE=1;NFAM=1
19	21639392	150083_1	N	N[19:21646543[	68.18	LOW	SVTYPE=BND;POS=21639392;STRANDS=+-:14;CIPOS=-3,1;CIEND=-7,8;CIPOS95=0,0;CIEND95=0,0;MATEID=150083_2;EVENT=150083;SU=14;PE=1;SR=13;ALG=PROD;AF=5.94e-05;NSAMP=1;MSQ=68.18;AN=16834;AC=1;NS=8438;AC_Hom=0;AC_Het=1;AC_Hemi=0;MAF=5.92557e-05;HWE=1;NFAM=1
19	21644243	150084	N	<DEL>	30708.9	PASS	SVTYPE=DEL;POS=21644243;SVLEN=-12657;END=21656900;STRANDS=+-:1523;IMPRECISE;CIPOS=-136,440;CIEND=-366,163;CIPOS95=-56,56;CIEND95=-68,68;SU=1523;PE=1521;SR=2;ALG=PROD;AF=0.008673;NSAMP=141;MSQ=217.77;AN=16834;AC=146;NS=8438;AC_Hom=10;AC_Het=136;AC_Hemi=0;MAF=0.00865134;HWE=0.000388712;NFAM=131
19	21646543	150083_2	N	]19:21639392]N	68.18	LOW	SVTYPE=BND;POS=21639392;STRANDS=+-:14;CIPOS=-7,8;CIEND=-3,1;CIPOS95=0,0;CIEND95=0,0;MATEID=150083_1;EVENT=150083;SECONDARY;SU=14;PE=1;SR=13;ALG=PROD;AF=5.94e-05;NSAMP=1;MSQ=68.18;AN=16834;AC=1;NS=8438;AC_Hom=0;AC_Het=1;AC_Hemi=0;MAF=5.92557e-05;HWE=1;NFAM=1
19	21646704	71650_2	N	N]8:112740451]	71.5	LOW	SVTYPE=BND;POS=21646704;STRANDS=++:15;CIPOS=-4,3;CIEND=-10,10;CIPOS95=0,0;CIEND95=0,0;MATEID=71650_1;EVENT=71650;SECONDARY;SU=15;PE=7;SR=8;ALG=PROD;AF=5.94e-05;NSAMP=1;MSQ=71.5;AN=16834;AC=1;NS=8438;AC_Hom=0;AC_Het=1;AC_Hemi=0;MAF=5.92557e-05;HWE=1;NFAM=1
19	21654346	150085	N	<DEL>	154.71	PASS	SVTYPE=DEL;POS=21654346;SVLEN=-1788;END=21656134;STRANDS=+-:11;IMPRECISE;CIPOS=-10,253;CIEND=-185,10;CIPOS95=-2,53;CIEND95=-90,2;SU=11;PE=11;SR=0;ALG=PROD;AF=5.943e-05;NSAMP=1;MSQ=152.66;AN=16826;AC=1;NS=8434;AC_Hom=0;AC_Het=1;AC_Hemi=0;MAF=5.92839e-05;HWE=1;NFAM=1
19	21656701	71651_2	N	]8:103554130]N	5844.49	LOW	SVTYPE=BND;POS=21656701;STRANDS=+-:125;IMPRECISE;CIPOS=-332,10;CIEND=-11,312;CIPOS95=-49,10;CIEND95=-11,13;MATEID=71651_1;EVENT=71651;SECONDARY;SU=125;PE=125;SR=0;ALG=PROD;AF=0.01283;NSAMP=216;MSQ=26.17;AN=16832;AC=216;NS=8437;AC_Hom=0;AC_Het=216;AC_Hemi=0;MAF=0.0128008;HWE=0.649666;NFAM=211
19	21658329	150086	N	<DEL>	122.8	PASS	SVTYPE=DEL;POS=21658329;SVLEN=-17246;END=21675575;STRANDS=+-:6;IMPRECISE;CIPOS=-10,351;CIEND=-187,10;CIPOS95=-2,101;CIEND95=-80,2;SU=6;PE=6;SR=0;ALG=PROD;AF=5.94e-05;NSAMP=1;MSQ=122.8;AN=16834;AC=1;NS=8438;AC_Hom=0;AC_Het=1;AC_Hemi=0;MAF=5.92557e-05;HWE=1;NFAM=1
19	21665876	150087_1	N	N[19:21665953[	30958.1	LOW	SVTYPE=BND;POS=21665876;STRANDS=+-:1005;CIPOS=0,0;CIEND=0,0;CIPOS95=0,0;CIEND95=0,0;MATEID=150087_2;EVENT=150087;SU=1005;PE=0;SR=1005;ALG=PROD;AF=0.009208;NSAMP=153;MSQ=202.33;AN=16834;AC=155;NS=8438;AC_Hom=4;AC_Het=151;AC_Hemi=0;MAF=0.00918464;HWE=0.157369;NFAM=151
19	21665953	150087_2	N	]19:21665876]N	30958.1	LOW	SVTYPE=BND;POS=21665876;STRANDS=+-:1005;CIPOS=0,0;CIEND=0,0;CIPOS95=0,0;CIEND95=0,0;MATEID=150087_1;EVENT=150087;SECONDARY;SU=1005;PE=0;SR=1005;ALG=PROD;AF=0.009208;NSAMP=153;MSQ=202.33;AN=16834;AC=155;NS=8438;AC_Hom=4;AC_Het=151;AC_Hemi=0;MAF=0.00918464;HWE=0.157369;NFAM=151
19	21666681	302725	N	<INV>	791.39	LOW	SVTYPE=INV;POS=21666681;SVLEN=70;END=21666751;STRANDS=++:30,--:29;CIPOS=0,0;CIEND=-7,6;CIPOS95=0,0;CIEND95=0,0;SU=59;PE=28;SR=31;ALG=PROD;AF=0.0003564;NSAMP=6;MSQ=131.89;AN=16834;AC=6;NS=8438;AC_Hom=0;AC_Het=6;AC_Hemi=0;MAF=0.000355534;HWE=1;NFAM=6
19	21666958	26156_1	N	]21:44382971]N	27618.4	LOW	SVTYPE=BND;POS=21666958;STRANDS=-+:1075;CIPOS=-1,0;CIEND=-1,1;CIPOS95=0,0;CIEND95=0,0;MATEID=26156_2;EVENT=26156;SU=1075;PE=330;SR=745;ALG=PROD;AF=0.01966;NSAMP=330;MSQ=83.46;AN=16834;AC=331;NS=8438;AC_Hom=2;AC_Het=330;AC_Hemi=0;MAF=0.0196729;HWE=0.385163;NFAM=327
19	21667011	67025_2	N	N]7:26618454]	229.82	LOW	SVTYPE=BND;POS=21667011;STRANDS=++:10;IMPRECISE;CIPOS=-30,313;CIEND=-27,432;CIPOS95=-30,44;CIEND95=-27,123;MATEID=67025_1;EVENT=67025;SECONDARY;SU=10;PE=10;SR=0;ALG=PROD;AF=0.0004158;NSAMP=7;MSQ=31.67;AN=16834;AC=7;NS=8438;AC_Hom=0;AC_Het=7;AC_Hemi=0;MAF=0.00041479;HWE=1;NFAM=7
19	21667039	26125_1	N	N[21:44383073[	2162.35	LOW	SVTYPE=BND;POS=21667039;STRANDS=+-:69;CIPOS=-25,30;CIEND=-30,30;CIPOS95=0,0;CIEND95=0,0;MATEID=26125_2;EVENT=26125;SU=69;PE=59;SR=10;ALG=PROD;AF=0.004277;NSAMP=72;MSQ=29.42;AN=16834;AC=72;NS=8438;AC_Hom=0;AC_Het=72;AC_Hemi=0;MAF=0.00426641;HWE=1;NFAM=72
19	21667047	26333_1	N	N]X:19470517]	78305.8	LOW	SVTYPE=BND;POS=21667047;STRANDS=++:3535;IMPRECISE;CIPOS=-30,103;CIEND=-45,196;CIPOS95=-2,2;CIEND95=-7,7;MATEID=26333_2;EVENT=26333;SU=3535;PE=3535;SR=0;ALG=PROD;AF=0.1059;NSAMP=1783;MSQ=43.43;AN=16834;AC=1783;NS=8438;AC_Hom=0;AC_Het=1785;AC_Hemi=0;MAF=0.105772;HWE=0;NFAM=1510
19	21667047	41229_2	N	N]3:56517975]	200.85	LOW	SVTYPE=BND;POS=21667047;STRANDS=++:4;IMPRECISE;CIPOS=-10,325;CIEND=-10,500;CIPOS95=-2,101;CIEND95=-1,158;MATEID=41229_1;EVENT=41229;SECONDARY;SU=4;PE=4;SR=0;ALG=PROD;AF=0.0007128;NSAMP=12;MSQ=14.35;AN=16834;AC=12;NS=8438;AC_Hom=0;AC_Het=12;AC_Hemi=0;MAF=0.000711069;HWE=1;NFAM=12
19	21667050	48934_2	N	]4:79751015]N	15.89	LOW	SVTYPE=BND;POS=21667050;STRANDS=+-:4;IMPRECISE;CIPOS=-176,10;CIEND=-10,498;CIPOS95=-68,3;CIEND95=-1,166;MATEID=48934_1;EVENT=48934;SECONDARY;SU=4;PE=4;SR=0;ALG=PROD;AF=5.94e-05;NSAMP=1;MSQ=14.98;AN=16834;AC=1;NS=8438;AC_Hom=0;AC_Het=1;AC_Hemi=0;MAF=5.92557e-05;HWE=1;NFAM=1
19	21667563	21554_2	N	N[14:52806851[	50.92	LOW	SVTYPE=BND;POS=21667563;STRANDS=-+:4;CIPOS=-9,8;CIEND=-9,8;CIPOS95=0,0;CIEND95=0,0;MATEID=21554_1;EVENT=21554;SECONDARY;SU=4;PE=0;SR=4;ALG=PROD;AF=5.94e-05;NSAMP=1;MSQ=50.91;AN=16834;AC=1;NS=8438;AC_Hom=0;AC_Het=1;AC_Hemi=0;MAF=5.92557e-05;HWE=1;NFAM=1
19	21670554	268385_1	N	]19:21671236]N	227.72	LOW	SVTYPE=BND;POS=21670554;STRANDS=-+:16;IMPRECISE;CIPOS=-10,10;CIEND=0,0;CIPOS95=0,0;CIEND95=0,1;MATEID=268385_2;EVENT=268385;SU=16;PE=11;SR=5;ALG=PROD;AF=0.0001782;NSAMP=3;MSQ=63.65;AN=16834;AC=3;NS=8438;AC_Hom=0;AC_Het=4;AC_Hemi=0;MAF=0.000237023;HWE=1;NFAM=3
19	21671236	268385_2	N	N[19:21670554[	227.72	LOW	SVTYPE=BND;POS=21670554;STRANDS=-+:16;IMPRECISE;CIPOS=0,0;CIEND=-10,10;CIPOS95=0,1;CIEND95=0,0;MATEID=268385_1;EVENT=268385;SECONDARY;SU=16;PE=11;SR=5;ALG=PROD;AF=0.0001782;NSAMP=3;MSQ=63.65;AN=16834;AC=3;NS=8438;AC_Hom=0;AC_Het=4;AC_Hemi=0;MAF=0.000237023;HWE=1;NFAM=3
19	21672043	150088	N	<DEL>	1450.67	PASS	SVTYPE=DEL;POS=21672043;SVLEN=-3386;END=21675429;STRANDS=+-:68;IMPRECISE;CIPOS=-30,265;CIEND=-121,36;CIPOS95=-11,11;CIEND95=-9,9;SU=68;PE=68;SR=0;ALG=PROD;AF=0.0004752;NSAMP=8;MSQ=181.33;AN=16834;AC=8;NS=8438;AC_Hom=0;AC_Het=8;AC_Hemi=0;MAF=0.000474046;HWE=1;NFAM=8
19	21678287	3980_2	N	]1:215043924]N	1729.98	LOW	SVTYPE=BND;POS=21678287;STRANDS=+-:454;CIPOS=-2,2;CIEND=-2,1;CIPOS95=0,0;CIEND95=0,0;MATEID=3980_1;EVENT=3980;SECONDARY;SU=454;PE=181;SR=273;ALG=PROD;AF=0.002079;NSAMP=35;MSQ=49.23;AN=16834;AC=35;NS=8438;AC_Hom=0;AC_Het=35;AC_Hemi=0;MAF=0.00207395;HWE=1;NFAM=35
19	21681072	150089_1	N	N[19:21681276[	75.59	LOW	SVTYPE=BND;POS=21681072;STRANDS=+-:5;CIPOS=-10,10;CIEND=-10,10;CIPOS95=0,0;CIEND95=0,0;MATEID=150089_2;EVENT=150089;SU=5;PE=0;SR=5;ALG=PROD;AF=0.0001782;NSAMP=3;MSQ=22.97;AN=16834;AC=3;NS=8438;AC_Hom=0;AC_Het=3;AC_Hemi=0;MAF=0.000177767;HWE=1;NFAM=3
19	21681276	150089_2	N	]19:21681072]N	75.59	LOW	SVTYPE=BND;POS=21681072;STRANDS=+-:5;CIPOS=-10,10;CIEND=-10,10;CIPOS95=0,0;CIEND95=0,0;MATEID=150089_1;EVENT=150089;SECONDARY;SU=5;PE=0;SR=5;ALG=PROD;AF=0.0001782;NSAMP=3;MSQ=22.97;AN=16834;AC=3;NS=8438;AC_Hom=0;AC_Het=3;AC_Hemi=0;MAF=0.000177767;HWE=1;NFAM=3
19	21682753	268386	N	<DUP>	147505	PASS	SVTYPE=DUP;POS=21682753;SVLEN=95539;END=21778292;STRANDS=-+:834;IMPRECISE;CIPOS=-50,50;CIEND=-2,50;CIPOS95=-3,3;CIEND95=-1,1;SU=834;PE=832;SR=2;ALG=PROD;AF=0.1983;NSAMP=3314;MSQ=44.1;AN=16834;AC=3338;NS=8438;AC_Hom=52;AC_Het=3298;AC_Hemi=0;MAF=0.198507;HWE=0;NFAM=2996
19	21682835	268387_1	N	]19:22618381]N	7879.12	LOW	SVTYPE=BND;POS=21682835;STRANDS=-+:9;IMPRECISE;CIPOS=-255,30;CIEND=-30,390;CIPOS95=-105,30;CIEND95=-30,95;MATEID=268387_2;EVENT=268387;SU=9;PE=9;SR=0;ALG=PROD;AF=0.02655;NSAMP=447;MSQ=16.12;AN=16834;AC=447;NS=8438;AC_Hom=0;AC_Het=449;AC_Hemi=0;MAF=0.0266058;HWE=0.00476765;NFAM=420
19	21684038	302721_2	N	[19:21520547[N	60.93	LOW	SVTYPE=BND;POS=21684038;STRANDS=--:4;IMPRECISE;CIPOS=-347,10;CIEND=-249,10;CIPOS95=-149,1;CIEND95=-142,1;MATEID=302721_1;EVENT=302721;SECONDARY;SU=4;PE=4;SR=0;ALG=PROD;AF=0.0002376;NSAMP=4;MSQ=12.54;AN=16834;AC=4;NS=8438;AC_Hom=0;AC_Het=4;AC_Hemi=0;MAF=0.000237023;HWE=1;NFAM=4
19	21684289	268388_1	N	]19:23294772]N	1342.38	LOW	SVTYPE=BND;POS=21684289;STRANDS=-+:5;IMPRECISE;CIPOS=-260,10;CIEND=-7,481;CIPOS95=-130,1;CIEND95=0,171;MATEID=268388_2;EVENT=268388;SU=5;PE=5;SR=0;ALG=PROD;AF=0.003089;NSAMP=52;MSQ=23.5;AN=16834;AC=52;NS=8438;AC_Hom=0;AC_Het=52;AC_Hemi=0;MAF=0.0030813;HWE=1;NFAM=52
19	21684526	268368_2	N	N[19:21197586[	10718.5	LOW	SVTYPE=BND;POS=21197586;STRANDS=-+:14;IMPRECISE;CIPOS=-50,436;CIEND=-525,30;CIPOS95=-50,83;CIEND95=-134,30;MATEID=268368_1;EVENT=268368;SECONDARY;SU=14;PE=14;SR=0;ALG=PROD;AF=0.03701;NSAMP=623;MSQ=15.95;AN=16834;AC=623;NS=8438;AC_Hom=0;AC_Het=626;AC_Hemi=0;MAF=0.0370941;HWE=1.03179e-05;NFAM=591
19	21684527	67026_2	N	N[7:64834034[	26374.8	LOW	SVTYPE=BND;POS=21684527;STRANDS=-+:57;IMPRECISE;CIPOS=-11,422;CIEND=-502,6;CIPOS95=-11,51;CIEND95=-83,6;MATEID=67026_1;EVENT=67026;SECONDARY;SU=57;PE=57;SR=0;ALG=PROD;AF=0.02382;NSAMP=401;MSQ=64.83;AN=16834;AC=401;NS=8438;AC_Hom=0;AC_Het=405;AC_Hemi=0;MAF=0.0239986;HWE=0.0162721;NFAM=384
19	21684903	150090_1	N	N[19:21684997[	25182.8	LOW	SVTYPE=BND;POS=21684903;STRANDS=+-:927;CIPOS=0,0;CIEND=0,1;CIPOS95=0,0;CIEND95=0,0;MATEID=150090_2;EVENT=150090;SU=927;PE=4;SR=923;ALG=PROD;AF=0.006356;NSAMP=106;MSQ=236.85;AN=16834;AC=107;NS=8438;AC_Hom=2;AC_Het=106;AC_Hemi=0;MAF=0.00639962;HWE=0.29148;NFAM=101
19	21684997	150090_2	N	]19:21684903]N	25182.8	LOW	SVTYPE=BND;POS=21684903;STRANDS=+-:927;CIPOS=0,1;CIEND=0,0;CIPOS95=0,0;CIEND95=0,0;MATEID=150090_1;EVENT=150090;SECONDARY;SU=927;PE=4;SR=923;ALG=PROD;AF=0.006356;NSAMP=106;MSQ=236.85;AN=16834;AC=107;NS=8438;AC_Hom=2;AC_Het=106;AC_Hemi=0;MAF=0.00639962;HWE=0.29148;NFAM=101
19	21685276	302726_1	N	N]19:21756857]	8689.17	LOW	SVTYPE=BND;POS=21685276;STRANDS=++:185;IMPRECISE;CIPOS=-10,246;CIEND=-11,202;CIPOS95=-10,44;CIEND95=-3,3;MATEID=302726_2;EVENT=302726;SU=185;PE=185;SR=0;ALG=PROD;AF=0.01117;NSAMP=188;MSQ=45.36;AN=16834;AC=188;NS=8438;AC_Hom=0;AC_Het=188;AC_Hemi=0;MAF=0.0111401;HWE=0.628481;NFAM=187
19	21686116	55700_2	N	[5:129222224[N	258.76	LOW	SVTYPE=BND;POS=21686116;STRANDS=--:21;CIPOS=-3,1;CIEND=-10,10;CIPOS95=0,0;CIEND95=0,0;MATEID=55700_1;EVENT=55700;SECONDARY;SU=21;PE=9;SR=12;ALG=PROD;AF=0.0001188;NSAMP=2;MSQ=125.78;AN=16834;AC=2;NS=8438;AC_Hom=0;AC_Het=2;AC_Hemi=0;MAF=0.000118511;HWE=1;NFAM=2
19	21686487	55701_2	N	N]5:129222217]	311.53	PASS	SVTYPE=BND;POS=21686487;STRANDS=++:20;CIPOS=-4,4;CIEND=-4,4;CIPOS95=0,0;CIEND95=0,0;MATEID=55701_1;EVENT=55701;SECONDARY;SU=20;PE=14;SR=6;ALG=PROD;AF=5.94e-05;NSAMP=1;MSQ=311.53;AN=16834;AC=1;NS=8438;AC_Hom=0;AC_Het=1;AC_Hemi=0;MAF=5.92557e-05;HWE=1;NFAM=1
19	21686792	30698_2	N	]2:115833879]N	431797	LOW	SVTYPE=BND;POS=21686792;STRANDS=+-:14952;CIPOS=-21,20;CIEND=0,3;CIPOS95=0,0;CIEND95=0,0;MATEID=30698_1;EVENT=30698;SECONDARY;SU=14952;PE=14678;SR=274;ALG=PROD;AF=0.1671;NSAMP=2811;MSQ=152.59;AN=16834;AC=2813;NS=8438;AC_Hom=4;AC_Het=2818;AC_Hemi=0;MAF=0.16722;HWE=0;NFAM=2641
19	21687086	30700_2	N	N[2:115833866[	172724	LOW	SVTYPE=BND;POS=21687086;STRANDS=-+:2635;CIPOS=-40,59;CIEND=-49,21;CIPOS95=0,0;CIEND95=0,0;MATEID=30700_1;EVENT=30700;SECONDARY;SU=2635;PE=2633;SR=2;ALG=PROD;AF=0.09374;NSAMP=1578;MSQ=108.53;RETAINED;AN=16834;AC=1578;NS=8438;AC_Hom=0;AC_Het=1585;AC_Hemi=0;MAF=0.0939204;HWE=3.7384e-36;NFAM=1531
19	21692101	150091	N	<DEL>	542.42	PASS	SVTYPE=DEL;POS=21692101;SVLEN=-1042;END=21693143;STRANDS=+-:23;CIPOS=-24,24;CIEND=-30,29;CIPOS95=0,0;CIEND95=0,0;SU=23;PE=14;SR=9;ALG=PROD;AF=0.0001188;NSAMP=2;MSQ=271.21;AN=16834;AC=2;NS=8438;AC_Hom=0;AC_Het=2;AC_Hemi=0;MAF=0.000118511;HWE=1;NFAM=2
19	21700560	150092_1	N	N[19:21700733[	413607	LOW	SVTYPE=BND;POS=21700560;STRANDS=+-:121;IMPRECISE;CIPOS=-17,201;CIEND=-112,40;CIPOS95=-4,4;CIEND95=-6,6;MATEID=150092_2;EVENT=150092;SU=121;PE=121;SR=0;ALG=PROD;AF=0.1533;NSAMP=2581;MSQ=159.84;AN=16834;AC=2581;NS=8438;AC_Hom=0;AC_Het=2586;AC_Hemi=0;MAF=0.153235;HWE=0;NFAM=2265
19	21700733	150092_2	N	]19:21700560]N	413607	LOW	SVTYPE=BND;POS=21700560;STRANDS=+-:121;IMPRECISE;CIPOS=-112,40;CIEND=-17,201;CIPOS95=-6,6;CIEND95=-4,4;MATEID=150092_1;EVENT=150092;SECONDARY;SU=121;PE=121;SR=0;ALG=PROD;AF=0.1533;NSAMP=2581;MSQ=159.84;AN=16834;AC=2581;NS=8438;AC_Hom=0;AC_Het=2586;AC_Hemi=0;MAF=0.153235;HWE=0;NFAM=2265
19	21700868	268389_1	N	]19:22627566]N	26507.8	LOW	SVTYPE=BND;POS=21700868;STRANDS=-+:19;IMPRECISE;CIPOS=-319,12;CIEND=-10,381;CIPOS95=-91,12;CIEND95=-10,108;MATEID=268389_2;EVENT=268389;SU=19;PE=19;SR=0;ALG=PROD;AF=0.07568;NSAMP=1274;MSQ=19.83;AN=16834;AC=1274;NS=8438;AC_Hom=0;AC_Het=1278;AC_Hemi=0;MAF=0.0757288;HWE=2.58157e-23;NFAM=1199
19	21700869	48935_2	N	]4:37501284]N	1011.63	LOW	SVTYPE=BND;POS=21700869;STRANDS=+-:33;CIPOS=-9,8;CIEND=-9,8;CIPOS95=0,0;CIEND95=0,0;MATEID=48935_1;EVENT=48935;SECONDARY;SU=33;PE=0;SR=33;ALG=PROD;AF=0.002911;NSAMP=49;MSQ=19.46;AN=16834;AC=49;NS=8438;AC_Hom=0;AC_Het=49;AC_Hemi=0;MAF=0.00290353;HWE=1;NFAM=48
19	21701161	150093_1	N	N[19:21701215[	158.02	LOW	SVTYPE=BND;POS=21701161;STRANDS=+-:6;CIPOS=-6,5;CIEND=-6,5;CIPOS95=0,0;CIEND95=0,0;MATEID=150093_2;EVENT=150093;SU=6;PE=0;SR=6;ALG=PROD;AF=5.94e-05;NSAMP=1;MSQ=155.86;AN=16834;AC=1;NS=8438;AC_Hom=0;AC_Het=1;AC_Hemi=0;MAF=5.92557e-05;HWE=1;NFAM=1
19	21701215	150093_2	N	]19:21701161]N	158.02	LOW	SVTYPE=BND;POS=21701161;STRANDS=+-:6;CIPOS=-6,5;CIEND=-6,5;CIPOS95=0,0;CIEND95=0,0;MATEID=150093_1;EVENT=150093;SECONDARY;SU=6;PE=0;SR=6;ALG=PROD;AF=5.94e-05;NSAMP=1;MSQ=155.86;AN=16834;AC=1;NS=8438;AC_Hom=0;AC_Het=1;AC_Hemi=0;MAF=5.92557e-05;HWE=1;NFAM=1
19	21701358	150095_1	N	N[19:23980386[	221785	LOW	SVTYPE=BND;POS=21701358;STRANDS=+-:20;IMPRECISE;CIPOS=-10,365;CIEND=-399,7;CIPOS95=-10,86;CIEND95=-114,7;MATEID=150095_2;EVENT=150095;SU=20;PE=20;SR=0;ALG=PROD;AF=0.165;NSAMP=2777;MSQ=79.5;AN=16834;AC=2777;NS=8438;AC_Hom=0;AC_Het=2786;AC_Hemi=0;MAF=0.165087;HWE=0;NFAM=2505
19	21701359	150094	N	<DEL:ME:SINE|Alu|AluSc8>	855844	PASS	SVTYPE=MEI;POS=21701359;SVLEN=-314;END=21701673;STRANDS=+-:36876;CIPOS=0,0;CIEND=0,0;CIPOS95=0,0;CIEND95=0,0;SU=36876;PE=1381;SR=35495;ALG=PROD;AF=0.2429;NSAMP=4089;MSQ=208.72;AN=16834;AC=4089;NS=8438;AC_Hom=0;AC_Het=4103;AC_Hemi=0;MAF=0.243126;HWE=0;NFAM=3645
19	21701360	302728_1	N	N]19:23422224]	78447.8	LOW	SVTYPE=BND;POS=21701360;STRANDS=++:949;IMPRECISE;CIPOS=-24,50;CIEND=-11,48;CIPOS95=-1,1;CIEND95=-1,1;MATEID=302728_2;EVENT=302728;SU=949;PE=948;SR=1;ALG=PROD;AF=0.06321;NSAMP=1064;MSQ=73.38;AN=16834;AC=1064;NS=8438;AC_Hom=0;AC_Het=1066;AC_Hemi=0;MAF=0.0631666;HWE=5.66227e-16;NFAM=977
19	21701784	302727_1	N	N]19:23422164]	17061.7	LOW	SVTYPE=BND;POS=21701784;STRANDS=++:3405;IMPRECISE;CIPOS=-2,22;CIEND=-24,43;CIPOS95=0,0;CIEND95=-3,3;MATEID=302727_2;EVENT=302727;SU=3405;PE=3405;SR=0;ALG=PROD;AF=0.02691;NSAMP=453;MSQ=36.95;AN=16834;AC=453;NS=8438;AC_Hom=0;AC_Het=453;AC_Hemi=0;MAF=0.0268429;HWE=0.00499057;NFAM=418
19	21701784	67027_2	N	N[7:64372691[	22995.1	LOW	SVTYPE=BND;POS=21701784;STRANDS=-+:144;IMPRECISE;CIPOS=-6,45;CIEND=-306,10;CIPOS95=-1,1;CIEND95=-52,10;MATEID=67027_1;EVENT=67027;SECONDARY;SU=144;PE=144;SR=0;ALG=PROD;AF=0.03612;NSAMP=608;MSQ=37.14;AN=16834;AC=608;NS=8438;AC_Hom=0;AC_Het=609;AC_Hemi=0;MAF=0.0360867;HWE=2.43305e-05;NFAM=578
19	21708471	302672_2	N	[19:20321234[N	1261.68	LOW	SVTYPE=BND;POS=21708471;STRANDS=--:8;IMPRECISE;CIPOS=-316,30;CIEND=-549,30;CIPOS95=-137,30;CIEND95=-148,30;MATEID=302672_1;EVENT=302672;SECONDARY;SU=8;PE=8;SR=0;ALG=PROD;AF=0.002673;NSAMP=45;MSQ=26.76;AN=16834;AC=45;NS=8438;AC_Hom=0;AC_Het=45;AC_Hemi=0;MAF=0.00266651;HWE=1;NFAM=45
19	21708832	268338_2	N	N[19:20497846[	49257.2	LOW	SVTYPE=BND;POS=20497846;STRANDS=-+:8;IMPRECISE;CIPOS=-30,564;CIEND=-461,30;CIPOS95=-30,167;CIEND95=-153,30;MATEID=268338_1;EVENT=268338;SECONDARY;SU=8;PE=8;SR=0;ALG=PROD;AF=0.1615;NSAMP=2718;MSQ=17.34;AN=16834;AC=2718;NS=8438;AC_Hom=0;AC_Het=2724;AC_Hemi=0;MAF=0.161413;HWE=0;NFAM=2414
19	21708833	302720_2	N	N]19:21495758]	101071	LOW	SVTYPE=BND;POS=21708833;STRANDS=++:52;IMPRECISE;CIPOS=-10,377;CIEND=-8,424;CIPOS95=-10,37;CIEND95=-8,65;MATEID=302720_1;EVENT=302720;SECONDARY;SU=52;PE=52;SR=0;ALG=PROD;AF=0.1196;NSAMP=2013;MSQ=49.84;AN=16834;AC=2013;NS=8438;AC_Hom=0;AC_Het=2018;AC_Hemi=0;MAF=0.119578;HWE=0;NFAM=1867
19	21716998	67028_2	N	[7:63998540[N	39146	LOW	SVTYPE=BND;POS=21716998;STRANDS=--:2185;IMPRECISE;CIPOS=-170,10;CIEND=-114,9;CIPOS95=-8,8;CIEND95=-2,2;MATEID=67028_1;EVENT=67028;SECONDARY;SU=2185;PE=2185;SR=0;ALG=PROD;AF=0.05346;NSAMP=900;MSQ=42.77;AN=16834;AC=900;NS=8438;AC_Hom=0;AC_Het=905;AC_Hemi=0;MAF=0.0536265;HWE=1.75162e-11;NFAM=871
19	21717098	150096	N	<DEL>	1.19296e+06	PASS	SVTYPE=DEL;POS=21717098;SVLEN=-243;END=21717341;STRANDS=+-:26005;CIPOS=0,0;CIEND=0,0;CIPOS95=0,0;CIEND95=0,0;SU=26005;PE=1945;SR=24060;ALG=PROD;AF=0.186;NSAMP=2849;MSQ=417.08;AN=16834;AC=3131;NS=8438;AC_Hom=566;AC_Het=2574;AC_Hemi=0;MAF=0.186063;HWE=0.541154;NFAM=2536
19	21717768	302660_2	N	N]19:20114361]	95.81	LOW	SVTYPE=BND;POS=21717768;STRANDS=++:5;IMPRECISE;CIPOS=-10,484;CIEND=-10,565;CIPOS95=-2,126;CIEND95=-1,170;MATEID=302660_1;EVENT=302660;SECONDARY;SU=5;PE=5;SR=0;ALG=PROD;AF=5.94e-05;NSAMP=1;MSQ=95.81;AN=16834;AC=1;NS=8438;AC_Hom=0;AC_Het=1;AC_Hemi=0;MAF=5.92557e-05;HWE=1;NFAM=1
19	21717943	75018_2	N	N]9:78080326]	95.44	LOW	SVTYPE=BND;POS=21717943;STRANDS=++:39;CIPOS=-9,8;CIEND=-9,8;CIPOS95=0,0;CIEND95=0,0;MATEID=75018_1;EVENT=75018;SECONDARY;SU=39;PE=0;SR=39;ALG=PROD;AF=0.0001188;NSAMP=2;MSQ=47.71;AN=16834;AC=2;NS=8438;AC_Hom=0;AC_Het=2;AC_Hemi=0;MAF=0.000118511;HWE=1;NFAM=2
19	21718138	13413_2	N	[10:100891999[N	182368	LOW	SVTYPE=BND;POS=21718138;STRANDS=--:24;IMPRECISE;CIPOS=-323,46;CIEND=-246,12;CIPOS95=-82,46;CIEND95=-44,12;MATEID=13413_1;EVENT=13413;SECONDARY;SU=24;PE=24;SR=0;ALG=PROD;AF=0.2068;NSAMP=3434;MSQ=52.67;AN=16834;AC=3481;NS=8438;AC_Hom=94;AC_Het=3398;AC_Hemi=0;MAF=0.206921;HWE=0;NFAM=2894
19	21718141	23612_2	N	[16:13563239[N	293.32	LOW	SVTYPE=BND;POS=21718141;STRANDS=--:18;IMPRECISE;CIPOS=-427,30;CIEND=-176,50;CIPOS95=-113,30;CIEND95=-28,28;MATEID=23612_1;EVENT=23612;SECONDARY;SU=18;PE=18;SR=0;ALG=PROD;AF=0.0005346;NSAMP=9;MSQ=32.05;AN=16834;AC=9;NS=8438;AC_Hom=0;AC_Het=9;AC_Hemi=0;MAF=0.000533302;HWE=1;NFAM=9
19	21718157	23613_2	N	]16:22737624]N	110.12	LOW	SVTYPE=BND;POS=21718157;STRANDS=+-:4;IMPRECISE;CIPOS=-569,30;CIEND=-30,476;CIPOS95=-184,30;CIEND95=-30,152;MATEID=23613_1;EVENT=23613;SECONDARY;SU=4;PE=4;SR=0;ALG=PROD;AF=0.0003564;NSAMP=6;MSQ=16.94;AN=16834;AC=6;NS=8438;AC_Hom=0;AC_Het=6;AC_Hemi=0;MAF=0.000355534;HWE=1;NFAM=6
19	21718184	30701_2	N	[2:119744368[N	36.02	LOW	SVTYPE=BND;POS=21718184;STRANDS=--:4;IMPRECISE;CIPOS=-489,10;CIEND=-325,10;CIPOS95=-170,1;CIEND95=-134,1;MATEID=30701_1;EVENT=30701;SECONDARY;SU=4;PE=4;SR=0;ALG=PROD;AF=5.94e-05;NSAMP=1;MSQ=35.75;AN=16834;AC=1;NS=8438;AC_Hom=0;AC_Het=1;AC_Hemi=0;MAF=5.92557e-05;HWE=1;NFAM=1
19	21718218	13414_2	N	]10:32544430]N	102.44	LOW	SVTYPE=BND;POS=21718218;STRANDS=+-:4;IMPRECISE;CIPOS=-460,28;CIEND=-30,321;CIPOS95=-132,28;CIEND95=-30,90;MATEID=13414_1;EVENT=13414;SECONDARY;SU=4;PE=4;SR=0;ALG=PROD;AF=0.0001782;NSAMP=3;MSQ=34.08;AN=16834;AC=3;NS=8438;AC_Hom=0;AC_Het=3;AC_Hemi=0;MAF=0.000177767;HWE=1;NFAM=3
19	21720121	150097	N	<DEL>	851.26	PASS	SVTYPE=DEL;POS=21720121;SVLEN=-9072;END=21729193;STRANDS=+-:27;IMPRECISE;CIPOS=-3,10;CIEND=-10,10;CIPOS95=-1,1;CIEND95=-1,0;SU=27;PE=25;SR=2;ALG=PROD;AF=5.94e-05;NSAMP=1;MSQ=851.26;AN=16834;AC=1;NS=8438;AC_Hom=0;AC_Het=1;AC_Hemi=0;MAF=5.92557e-05;HWE=1;NFAM=1
19	21720836	150098	N	<DEL>	86.85	PASS	SVTYPE=DEL;POS=21720836;SVLEN=-103965;END=21824801;STRANDS=+-:6;IMPRECISE;CIPOS=-10,327;CIEND=-204,10;CIPOS95=-2,91;CIEND95=-103,1;SU=6;PE=6;SR=0;ALG=PROD;AF=5.94e-05;NSAMP=1;MSQ=86.85;AN=16834;AC=1;NS=8438;AC_Hom=0;AC_Het=1;AC_Hemi=0;MAF=5.92557e-05;HWE=1;NFAM=1
19	21721096	55702_2	N	N]5:141917539]	164.57	LOW	SVTYPE=BND;POS=21721096;STRANDS=++:4;IMPRECISE;CIPOS=-8,10;CIEND=-10,9;CIPOS95=-1,1;CIEND95=-1,1;MATEID=55702_1;EVENT=55702;SECONDARY;SU=4;PE=1;SR=3;ALG=PROD;AF=0.0005346;NSAMP=8;MSQ=18.81;AN=16834;AC=9;NS=8438;AC_Hom=2;AC_Het=7;AC_Hemi=0;MAF=0.000533302;HWE=0.00213201;NFAM=8
19	21727872	268390_1	N	]19:21728312]N	17655.5	LOW	SVTYPE=BND;POS=21727872;STRANDS=-+:6;IMPRECISE;CIPOS=-176,10;CIEND=-7,417;CIPOS95=-77,2;CIEND95=0,145;MATEID=268390_2;EVENT=268390;SU=6;PE=6;SR=0;ALG=PROD;AF=0.07693;NSAMP=1293;MSQ=11.98;AN=16834;AC=1295;NS=8438;AC_Hom=4;AC_Het=1299;AC_Hemi=0;MAF=0.0772102;HWE=6.60741e-21;NFAM=1225
19	21728312	268390_2	N	N[19:21727872[	17655.5	LOW	SVTYPE=BND;POS=21727872;STRANDS=-+:6;IMPRECISE;CIPOS=-7,417;CIEND=-176,10;CIPOS95=0,145;CIEND95=-77,2;MATEID=268390_1;EVENT=268390;SECONDARY;SU=6;PE=6;SR=0;ALG=PROD;AF=0.07693;NSAMP=1293;MSQ=11.98;AN=16834;AC=1295;NS=8438;AC_Hom=4;AC_Het=1299;AC_Hemi=0;MAF=0.0772102;HWE=6.60741e-21;NFAM=1225
19	21733472	150099	N	<DEL>	470.04	PASS	SVTYPE=DEL;POS=21733472;SVLEN=-7931;END=21741403;STRANDS=+-:18;IMPRECISE;CIPOS=-5,6;CIEND=-10,10;CIPOS95=0,1;CIEND95=0,0;SU=18;PE=13;SR=5;ALG=PROD;AF=5.94e-05;NSAMP=1;MSQ=467.65;AN=16834;AC=1;NS=8438;AC_Hom=0;AC_Het=1;AC_Hemi=0;MAF=5.92557e-05;HWE=1;NFAM=1
19	21735670	13415_2	N	[10:43916153[N	149.59	LOW	SVTYPE=BND;POS=21735670;STRANDS=--:12;CIPOS=-10,10;CIEND=-10,10;CIPOS95=0,0;CIEND95=0,0;MATEID=13415_1;EVENT=13415;SECONDARY;SU=12;PE=8;SR=4;ALG=PROD;AF=5.94e-05;NSAMP=1;MSQ=149.59;AN=16834;AC=1;NS=8438;AC_Hom=0;AC_Het=1;AC_Hemi=0;MAF=5.92557e-05;HWE=1;NFAM=1
19	21737746	150100	N	<DEL>	251.67	PASS	SVTYPE=DEL;POS=21737746;SVLEN=-3136;END=21740882;STRANDS=+-:12;CIPOS=-6,7;CIEND=-9,3;CIPOS95=0,0;CIEND95=0,0;SU=12;PE=8;SR=4;ALG=PROD;AF=5.94e-05;NSAMP=1;MSQ=251.67;AN=16834;AC=1;NS=8438;AC_Hom=0;AC_Het=1;AC_Hemi=0;MAF=5.92557e-05;HWE=1;NFAM=1
19	21742887	67029_2	N	[7:73825658[N	129.37	LOW	SVTYPE=BND;POS=21742887;STRANDS=--:4;IMPRECISE;CIPOS=-240,10;CIEND=-315,10;CIPOS95=-122,1;CIEND95=-171,1;MATEID=67029_1;EVENT=67029;SECONDARY;SU=4;PE=4;SR=0;ALG=PROD;AF=0.000297;NSAMP=5;MSQ=22.7;AN=16834;AC=5;NS=8438;AC_Hom=0;AC_Het=5;AC_Hemi=0;MAF=0.000296279;HWE=1;NFAM=5
19	21743069	302729_1	N	N]19:22625413]	661.62	LOW	SVTYPE=BND;POS=21743069;STRANDS=++:87;IMPRECISE;CIPOS=-11,255;CIEND=-12,276;CIPOS95=-11,22;CIEND95=-12,32;MATEID=302729_2;EVENT=302729;SU=87;PE=87;SR=0;ALG=PROD;AF=0.001485;NSAMP=25;MSQ=25.12;AN=16834;AC=25;NS=8438;AC_Hom=0;AC_Het=25;AC_Hemi=0;MAF=0.00148139;HWE=1;NFAM=25
19	21744189	26504_1	N	]X:123650410]N	31502	LOW	SVTYPE=BND;POS=21744189;STRANDS=-+:137;CIPOS=-4,3;CIEND=-4,3;CIPOS95=0,0;CIEND95=0,0;MATEID=26504_2;EVENT=26504;SU=137;PE=2;SR=135;ALG=PROD;AF=0.0474;NSAMP=798;MSQ=38.98;AN=16834;AC=798;NS=8438;AC_Hom=0;AC_Het=800;AC_Hemi=0;MAF=0.0474046;HWE=3.9153e-09;NFAM=754
19	21744390	268333_2	N	N[19:20323329[	8609.22	LOW	SVTYPE=BND;POS=20323329;STRANDS=-+:209;IMPRECISE;CIPOS=-17,301;CIEND=-276,10;CIPOS95=-9,9;CIEND95=-36,10;MATEID=268333_1;EVENT=268333;SECONDARY;SU=209;PE=209;SR=0;ALG=PROD;AF=0.02715;NSAMP=457;MSQ=17.62;AN=16834;AC=457;NS=8438;AC_Hom=0;AC_Het=458;AC_Hemi=0;MAF=0.0271391;HWE=0.00307103;NFAM=430
19	21744391	150101_1	N	N[19:22959432[	43724.3	LOW	SVTYPE=BND;POS=21744391;STRANDS=+-:2462;IMPRECISE;CIPOS=-9,116;CIEND=-119,5;CIPOS95=-2,2;CIEND95=-2,2;MATEID=150101_2;EVENT=150101;SU=2462;PE=2462;SR=0;ALG=PROD;AF=0.05584;NSAMP=940;MSQ=46.03;AN=16834;AC=940;NS=8438;AC_Hom=0;AC_Het=942;AC_Hemi=0;MAF=0.0558189;HWE=1.25278e-12;NFAM=889
19	21744602	268391_1	N	]19:22959663]N	5608.78	LOW	SVTYPE=BND;POS=21744602;STRANDS=-+:32;IMPRECISE;CIPOS=-50,50;CIEND=-11,50;CIPOS95=-4,4;CIEND95=-3,3;MATEID=268391_2;EVENT=268391;SU=32;PE=31;SR=1;ALG=PROD;AF=0.02079;NSAMP=350;MSQ=14.55;AN=16834;AC=350;NS=8438;AC_Hom=0;AC_Het=350;AC_Hemi=0;MAF=0.0207395;HWE=0.0534458;NFAM=340
19	21745142	25997_1	N	N]20:2298900]	63.86	LOW	SVTYPE=BND;POS=21745142;STRANDS=++:5;IMPRECISE;CIPOS=-10,427;CIEND=-9,450;CIPOS95=-1,140;CIEND95=-1,162;MATEID=25997_2;EVENT=25997;SU=5;PE=5;SR=0;ALG=PROD;AF=0.0001782;NSAMP=3;MSQ=20.11;AN=16834;AC=3;NS=8438;AC_Hom=0;AC_Het=3;AC_Hemi=0;MAF=0.000177767;HWE=1;NFAM=3
19	21745157	150102_1	N	N[19:21745463[	18006.6	LOW	SVTYPE=BND;POS=21745157;STRANDS=+-:4;IMPRECISE;CIPOS=-10,9;CIEND=-10,9;CIPOS95=-3,3;CIEND95=-3,3;MATEID=150102_2;EVENT=150102;SU=4;PE=3;SR=1;ALG=PROD;AF=0.02768;NSAMP=466;MSQ=38.08;AN=16834;AC=466;NS=8438;AC_Hom=0;AC_Het=467;AC_Hemi=0;MAF=0.0276724;HWE=0.00332739;NFAM=451
19	21745463	150102_2	N	]19:21745157]N	18006.6	LOW	SVTYPE=BND;POS=21745157;STRANDS=+-:4;IMPRECISE;CIPOS=-10,9;CIEND=-10,9;CIPOS95=-3,3;CIEND95=-3,3;MATEID=150102_1;EVENT=150102;SECONDARY;SU=4;PE=3;SR=1;ALG=PROD;AF=0.02768;NSAMP=466;MSQ=38.08;AN=16834;AC=466;NS=8438;AC_Hom=0;AC_Het=467;AC_Hemi=0;MAF=0.0276724;HWE=0.00332739;NFAM=451
19	21745757	26077_1	N	[20:2298761[N	10.05	LOW	SVTYPE=BND;POS=21745757;STRANDS=--:4;IMPRECISE;CIPOS=-300,10;CIEND=-531,8;CIPOS95=-155,1;CIEND95=-186,0;MATEID=26077_2;EVENT=26077;SU=4;PE=4;SR=0;ALG=PROD;AF=5.94e-05;NSAMP=1;MSQ=9.36;AN=16834;AC=1;NS=8438;AC_Hom=0;AC_Het=1;AC_Hemi=0;MAF=5.92557e-05;HWE=1;NFAM=1
19	21748015	71783_2	N	N[8:21933033[	50.85	LOW	SVTYPE=BND;POS=21748015;STRANDS=-+:4;IMPRECISE;CIPOS=-10,342;CIEND=-446,10;CIPOS95=-2,106;CIEND95=-186,1;MATEID=71783_1;EVENT=71783;SECONDARY;SU=4;PE=4;SR=0;ALG=PROD;AF=5.94e-05;NSAMP=1;MSQ=50.85;AN=16834;AC=1;NS=8438;AC_Hom=0;AC_Het=1;AC_Hemi=0;MAF=5.92557e-05;HWE=1;NFAM=1
19	21748956	18356_2	N	N[12:53850156[	76886.1	LOW	SVTYPE=BND;POS=21748956;STRANDS=-+:1077;IMPRECISE;CIPOS=-1,216;CIEND=-226,1;CIPOS95=-1,10;CIEND95=-18,1;MATEID=18356_1;EVENT=18356;SECONDARY;SU=1077;PE=1077;SR=0;ALG=PROD;AF=0.05459;NSAMP=919;MSQ=83.35;AN=16834;AC=919;NS=8438;AC_Hom=0;AC_Het=921;AC_Hemi=0;MAF=0.0545745;HWE=4.50777e-12;NFAM=873
19	21749002	18357_2	N	]12:53850250]N	7535.14	LOW	SVTYPE=BND;POS=21749002;STRANDS=+-:87;IMPRECISE;CIPOS=-214,14;CIEND=-8,481;CIPOS95=-17,14;CIEND95=-8,69;MATEID=18357_1;EVENT=18357;SECONDARY;SU=87;PE=87;SR=0;ALG=PROD;AF=0.01218;NSAMP=205;MSQ=35.9;AN=16834;AC=205;NS=8438;AC_Hom=0;AC_Het=206;AC_Hemi=0;MAF=0.0122067;HWE=0.638667;NFAM=205
19	21749298	268347_2	N	N[19:20822124[	3730.66	LOW	SVTYPE=BND;POS=20822124;STRANDS=-+:90;IMPRECISE;CIPOS=-6,30;CIEND=-30,6;CIPOS95=-2,2;CIEND95=-2,2;MATEID=268347_1;EVENT=268347;SECONDARY;SU=90;PE=86;SR=4;ALG=PROD;AF=0.006416;NSAMP=108;MSQ=33.94;AN=16834;AC=108;NS=8438;AC_Hom=0;AC_Het=108;AC_Hemi=0;MAF=0.00639962;HWE=1;NFAM=105
19	21750725	150103_1	N	N[19:21751713[	1.78064e+06	PASS	SVTYPE=BND;POS=21750725;STRANDS=+-:62404;CIPOS=0,0;CIEND=0,0;CIPOS95=0,0;CIEND95=0,0;MATEID=150103_2;EVENT=150103;SU=62404;PE=58338;SR=4066;ALG=PROD;AF=0.2848;NSAMP=4787;MSQ=371.04;AN=16834;AC=4794;NS=8438;AC_Hom=14;AC_Het=4794;AC_Hemi=0;MAF=0.284902;HWE=0;NFAM=4251
19	21750987	150104_1	N	N[19:21751492[	1.2286e+06	PASS	SVTYPE=BND;POS=21750987;STRANDS=+-:35;IMPRECISE;CIPOS=-54,228;CIEND=-186,271;CIPOS95=-54,80;CIEND95=-186,217;MATEID=150104_2;EVENT=150104;SU=35;PE=35;SR=0;ALG=SUM;AF=0.2882;NSAMP=4844;MSQ=253.05;RETAINED;AN=16834;AC=4851;NS=8438;AC_Hom=14;AC_Het=4850;AC_Hemi=0;MAF=0.28822;HWE=0;NFAM=4298
19	21751492	150104_2	N	]19:21750987]N	1.2286e+06	PASS	SVTYPE=BND;POS=21750987;STRANDS=+-:35;IMPRECISE;CIPOS=-186,271;CIEND=-54,228;CIPOS95=-186,217;CIEND95=-54,80;MATEID=150104_1;EVENT=150104;SECONDARY;SU=35;PE=35;SR=0;ALG=SUM;AF=0.2882;NSAMP=4844;MSQ=253.05;RETAINED;AN=16834;AC=4851;NS=8438;AC_Hom=14;AC_Het=4850;AC_Hemi=0;MAF=0.28822;HWE=0;NFAM=4298
19	21751713	150103_2	N	]19:21750725]N	1.78064e+06	PASS	SVTYPE=BND;POS=21750725;STRANDS=+-:62404;CIPOS=0,0;CIEND=0,0;CIPOS95=0,0;CIEND95=0,0;MATEID=150103_1;EVENT=150103;SECONDARY;SU=62404;PE=58338;SR=4066;ALG=PROD;AF=0.2848;NSAMP=4787;MSQ=371.04;AN=16834;AC=4794;NS=8438;AC_Hom=14;AC_Het=4794;AC_Hemi=0;MAF=0.284902;HWE=0;NFAM=4251
19	21752688	150106_1	N	N[19:21759885[	200.19	LOW	SVTYPE=BND;POS=21752688;STRANDS=+-:17;CIPOS=-3,3;CIEND=-10,10;CIPOS95=0,0;CIEND95=0,0;MATEID=150106_2;EVENT=150106;SU=17;PE=9;SR=8;ALG=PROD;AF=5.94e-05;NSAMP=1;MSQ=200.18;AN=16834;AC=1;NS=8438;AC_Hom=0;AC_Het=1;AC_Hemi=0;MAF=5.92557e-05;HWE=1;NFAM=1
19	21756854	268392_1	N	]19:23072397]N	3228.97	LOW	SVTYPE=BND;POS=21756854;STRANDS=-+:189;IMPRECISE;CIPOS=-328,7;CIEND=-10,409;CIPOS95=-21,7;CIEND95=-10,51;MATEID=268392_2;EVENT=268392;SU=189;PE=189;SR=0;ALG=PROD;AF=0.009089;NSAMP=150;MSQ=19.9;AN=16834;AC=153;NS=8438;AC_Hom=6;AC_Het=148;AC_Hemi=0;MAF=0.00912539;HWE=0.0324766;NFAM=149
19	21756854	268393_1	N	]19:24210679]N	2558.45	LOW	SVTYPE=BND;POS=21756854;STRANDS=-+:37;IMPRECISE;CIPOS=-49,13;CIEND=-27,329;CIPOS95=-7,7;CIEND95=-27,76;MATEID=268393_2;EVENT=268393;SU=37;PE=37;SR=0;ALG=PROD;AF=0.01075;NSAMP=181;MSQ=12.1;AN=16834;AC=181;NS=8438;AC_Hom=0;AC_Het=182;AC_Hemi=0;MAF=0.0107845;HWE=1;NFAM=180
19	21756857	150109_1	N	N[19:24209675[	54285.4	LOW	SVTYPE=BND;POS=21756857;STRANDS=+-:17;IMPRECISE;CIPOS=-30,266;CIEND=-379,17;CIPOS95=-30,43;CIEND95=-118,17;MATEID=150109_2;EVENT=150109;SU=17;PE=17;SR=0;ALG=PROD;AF=0.05162;NSAMP=869;MSQ=61.62;AN=16834;AC=869;NS=8438;AC_Hom=0;AC_Het=875;AC_Hemi=0;MAF=0.0518488;HWE=9.45188e-11;NFAM=817
19	21756857	302726_2	N	N]19:21685276]	8689.17	LOW	SVTYPE=BND;POS=21756857;STRANDS=++:185;IMPRECISE;CIPOS=-11,202;CIEND=-10,246;CIPOS95=-3,3;CIEND95=-10,44;MATEID=302726_1;EVENT=302726;SECONDARY;SU=185;PE=185;SR=0;ALG=PROD;AF=0.01117;NSAMP=188;MSQ=45.36;AN=16834;AC=188;NS=8438;AC_Hom=0;AC_Het=188;AC_Hemi=0;MAF=0.0111401;HWE=0.628481;NFAM=187
19	21756858	150108_1	N	N[19:21954142[	137080	LOW	SVTYPE=BND;POS=21756858;STRANDS=+-:8667;CIPOS=0,0;CIEND=0,0;CIPOS95=0,0;CIEND95=0,0;MATEID=150108_2;EVENT=150108;SU=8667;PE=1477;SR=7190;ALG=PROD;AF=0.09855;NSAMP=1659;MSQ=81.96;AN=16834;AC=1659;NS=8438;AC_Hom=0;AC_Het=1665;AC_Hemi=0;MAF=0.0986608;HWE=4.31856e-40;NFAM=1519
19	21756858	3981_2	N	N]1:82105758]	19012.2	LOW	SVTYPE=BND;POS=21756858;STRANDS=++:4;CIPOS=-9,8;CIEND=-9,8;CIPOS95=0,0;CIEND95=0,0;MATEID=3981_1;EVENT=3981;SECONDARY;SU=4;PE=0;SR=4;ALG=PROD;AF=0.0316;NSAMP=532;MSQ=34.65;AN=16834;AC=532;NS=8438;AC_Hom=0;AC_Het=535;AC_Hemi=0;MAF=0.0317018;HWE=0.000268806;NFAM=506
19	21757014	48936_2	N	]4:4774138]N	94.8	LOW	SVTYPE=BND;POS=21757014;STRANDS=+-:93;CIPOS=-8,8;CIEND=-5,7;CIPOS95=0,0;CIEND95=0,0;MATEID=48936_1;EVENT=48936;SECONDARY;SU=93;PE=23;SR=70;ALG=PROD;AF=0.0001782;NSAMP=3;MSQ=30.99;AN=16834;AC=3;NS=8438;AC_Hom=0;AC_Het=3;AC_Hemi=0;MAF=0.000177767;HWE=1;NFAM=3
19	21757075	150107	N	<DEL:ME:SINE|Alu|AluSg7>	402141	PASS	SVTYPE=MEI;POS=21757075;SVLEN=-297;END=21757372;STRANDS=+-:22053;CIPOS=0,0;CIEND=0,0;CIPOS95=0,0;CIEND95=0,0;SU=22053;PE=1273;SR=20780;ALG=PROD;AF=0.1793;NSAMP=3018;MSQ=132.82;AN=16834;AC=3018;NS=8438;AC_Hom=0;AC_Het=3025;AC_Hemi=0;MAF=0.179249;HWE=0;NFAM=2698
19	21757422	302730_1	N	[19:22814165[N	520.96	LOW	SVTYPE=BND;POS=21757422;STRANDS=--:4;IMPRECISE;CIPOS=-256,10;CIEND=-514,10;CIPOS95=-123,2;CIEND95=-175,0;MATEID=302730_2;EVENT=302730;SU=4;PE=4;SR=0;ALG=PROD;AF=0.001307;NSAMP=22;MSQ=21.77;AN=16834;AC=22;NS=8438;AC_Hom=0;AC_Het=22;AC_Hemi=0;MAF=0.00130363;HWE=1;NFAM=22
19	21758468	41230_2	N	[3:39389875[N	27470.5	LOW	SVTYPE=BND;POS=21758468;STRANDS=--:129;IMPRECISE;CIPOS=-25,2;CIEND=-49,5;CIPOS95=0,0;CIEND95=-1,1;MATEID=41230_1;EVENT=41230;SECONDARY;SU=129;PE=127;SR=2;ALG=PROD;AF=0.04348;NSAMP=732;MSQ=36.89;AN=16834;AC=732;NS=8438;AC_Hom=0;AC_Het=734;AC_Hemi=0;MAF=0.0434937;HWE=1.12594e-07;NFAM=689
19	21758475	41232_2	N	N]3:39390000]	4194.05	LOW	SVTYPE=BND;POS=21758475;STRANDS=++:4;IMPRECISE;CIPOS=-50,513;CIEND=-50,583;CIPOS95=-50,158;CIEND95=-50,179;MATEID=41232_1;EVENT=41232;SECONDARY;SU=4;PE=4;SR=0;ALG=PROD;AF=0.007722;NSAMP=130;MSQ=31.59;AN=16834;AC=130;NS=8438;AC_Hom=0;AC_Het=130;AC_Hemi=0;MAF=0.00770325;HWE=1;NFAM=129
19	21758476	41233_2	N	N]3:104756768]	27248.4	LOW	SVTYPE=BND;POS=21758476;STRANDS=++:4;IMPRECISE;CIPOS=-50,49;CIEND=-44,50;CIPOS95=-3,3;CIEND95=-3,3;MATEID=41233_1;EVENT=41233;SECONDARY;SU=4;PE=3;SR=1;ALG=PROD;AF=0.03861;NSAMP=650;MSQ=41.22;AN=16834;AC=650;NS=8438;AC_Hom=0;AC_Het=653;AC_Hemi=0;MAF=0.038694;HWE=4.95707e-06;NFAM=601
19	21758585	150110	N	<DEL:ME:SINE|Alu|AluYb8>	1.06411e+06	PASS	SVTYPE=MEI;POS=21758585;SVLEN=-316;END=21758901;STRANDS=+-:37976;CIPOS=0,0;CIEND=-2,0;CIPOS95=0,0;CIEND95=0,0;SU=37976;PE=4544;SR=33432;ALG=PROD;AF=0.2588;NSAMP=4350;MSQ=243.78;AN=16834;AC=4357;NS=8438;AC_Hom=14;AC_Het=4357;AC_Hemi=0;MAF=0.259007;HWE=0;NFAM=3850
19	21758900	41231_2	N	[3:39389875[N	13159.9	LOW	SVTYPE=BND;POS=21758900;STRANDS=--:27;IMPRECISE;CIPOS=-249,29;CIEND=-491,25;CIPOS95=-40,29;CIEND95=-110,25;MATEID=41231_1;EVENT=41231;SECONDARY;SU=27;PE=27;SR=0;ALG=PROD;AF=0.02489;NSAMP=419;MSQ=30.62;AN=16834;AC=419;NS=8438;AC_Hom=0;AC_Het=419;AC_Hemi=0;MAF=0.0248282;HWE=0.0106914;NFAM=410
19	21759879	24625_2	N	[17:46469943[N	163.79	LOW	SVTYPE=BND;POS=21759879;STRANDS=--:9;IMPRECISE;CIPOS=-320,30;CIEND=-609,30;CIPOS95=-150,30;CIEND95=-184,30;MATEID=24625_1;EVENT=24625;SECONDARY;SU=9;PE=9;SR=0;ALG=SUM;AF=0.0006534;NSAMP=11;MSQ=12.27;AN=16834;AC=11;NS=8438;AC_Hom=0;AC_Het=11;AC_Hemi=0;MAF=0.000651813;HWE=1;NFAM=11
19	21759885	150106_2	N	]19:21752688]N	200.19	LOW	SVTYPE=BND;POS=21752688;STRANDS=+-:17;CIPOS=-10,10;CIEND=-3,3;CIPOS95=0,0;CIEND95=0,0;MATEID=150106_1;EVENT=150106;SECONDARY;SU=17;PE=9;SR=8;ALG=PROD;AF=5.94e-05;NSAMP=1;MSQ=200.18;AN=16834;AC=1;NS=8438;AC_Hom=0;AC_Het=1;AC_Hemi=0;MAF=5.92557e-05;HWE=1;NFAM=1
19	21760418	24626_2	N	[17:17557480[N	2928.78	LOW	SVTYPE=BND;POS=21760418;STRANDS=--:26;IMPRECISE;CIPOS=-197,50;CIEND=-452,12;CIPOS95=-31,31;CIEND95=-78,12;MATEID=24626_1;EVENT=24626;SECONDARY;SU=26;PE=26;SR=0;ALG=PROD;AF=0.006;NSAMP=101;MSQ=27.83;AN=16834;AC=101;NS=8438;AC_Hom=0;AC_Het=101;AC_Hemi=0;MAF=0.00598483;HWE=1;NFAM=90
19	21761827	3982_2	N	N[1:87286948[	2586.44	LOW	SVTYPE=BND;POS=21761827;STRANDS=-+:131;IMPRECISE;CIPOS=-11,253;CIEND=-268,18;CIPOS95=-9,9;CIEND95=-49,18;MATEID=3982_1;EVENT=3982;SECONDARY;SU=131;PE=131;SR=0;ALG=PROD;AF=0.005228;NSAMP=88;MSQ=28.15;AN=16834;AC=88;NS=8438;AC_Hom=0;AC_Het=88;AC_Hemi=0;MAF=0.00521451;HWE=1;NFAM=88
19	21763353	3983_2	N	N[1:55431605[	1169.93	LOW	SVTYPE=BND;POS=21763353;STRANDS=-+:5;IMPRECISE;CIPOS=-10,524;CIEND=-629,5;CIPOS95=-2,151;CIEND95=-221,0;MATEID=3983_1;EVENT=3983;SECONDARY;SU=5;PE=5;SR=0;ALG=PROD;AF=0.003802;NSAMP=64;MSQ=16.65;AN=16834;AC=64;NS=8438;AC_Hom=0;AC_Het=64;AC_Hemi=0;MAF=0.00379237;HWE=1;NFAM=63
19	21763354	150111_1	N	N[19:45994184[	52644.5	LOW	SVTYPE=BND;POS=21763354;STRANDS=+-:81;IMPRECISE;CIPOS=-11,278;CIEND=-457,5;CIPOS95=-11,12;CIEND95=-71,5;MATEID=150111_2;EVENT=150111;SU=81;PE=81;SR=0;ALG=PROD;AF=0.06511;NSAMP=1096;MSQ=47.52;AN=16834;AC=1096;NS=8438;AC_Hom=0;AC_Het=1098;AC_Hemi=0;MAF=0.0650628;HWE=3.84944e-17;NFAM=1002
19	21763354	23614_2	N	N[16:58683228[	59548.2	LOW	SVTYPE=BND;POS=21763354;STRANDS=-+:29;CIPOS=-10,9;CIEND=-10,10;CIPOS95=0,0;CIEND95=0,0;MATEID=23614_1;EVENT=23614;SECONDARY;SU=29;PE=11;SR=18;ALG=PROD;AF=0.05144;NSAMP=866;MSQ=67.93;AN=16834;AC=866;NS=8438;AC_Hom=0;AC_Het=869;AC_Hemi=0;MAF=0.0514932;HWE=8.83517e-11;NFAM=797
19	21765780	150112	N	<DEL:ME:SINE|Alu|AluSq2>	576550	PASS	SVTYPE=MEI;POS=21765780;SVLEN=-314;END=21766094;STRANDS=+-:35185;CIPOS=0,0;CIEND=0,0;CIPOS95=0,0;CIEND95=0,0;SU=35185;PE=150;SR=35035;ALG=PROD;AF=0.2279;NSAMP=3836;MSQ=149.61;AN=16834;AC=3836;NS=8438;AC_Hom=0;AC_Het=3849;AC_Hemi=0;MAF=0.228075;HWE=0;NFAM=3397
19	21767024	150113	N	<DEL:ME:SINE|Alu|AluSc8>	563331	PASS	SVTYPE=MEI;POS=21767024;SVLEN=-303;END=21767327;STRANDS=+-:692;CIPOS=-2,9;CIEND=-9,8;CIPOS95=0,0;CIEND95=0,0;SU=692;PE=605;SR=87;ALG=PROD;AF=0.1976;NSAMP=3327;MSQ=168.74;RETAINED;AN=16834;AC=3327;NS=8438;AC_Hom=0;AC_Het=3337;AC_Hemi=0;MAF=0.197736;HWE=0;NFAM=2975
19	21767659	25998_1	N	N]20:4708724]	25205.3	LOW	SVTYPE=BND;POS=21767659;STRANDS=++:43;IMPRECISE;CIPOS=-11,407;CIEND=-7,486;CIPOS95=-11,32;CIEND95=-7,89;MATEID=25998_2;EVENT=25998;SU=43;PE=43;SR=0;ALG=PROD;AF=0.03938;NSAMP=663;MSQ=37.4;AN=16834;AC=663;NS=8438;AC_Hom=0;AC_Het=665;AC_Hemi=0;MAF=0.0394051;HWE=1.98635e-06;NFAM=624
19	21767748	150115	N	<DEL>	152.99	PASS	SVTYPE=DEL;POS=21767748;SVLEN=-955;END=21768703;STRANDS=+-:6;IMPRECISE;CIPOS=-10,303;CIEND=-212,10;CIPOS95=-1,71;CIEND95=-98,2;SU=6;PE=6;SR=0;ALG=PROD;AF=5.94e-05;NSAMP=1;MSQ=152.73;AN=16834;AC=1;NS=8438;AC_Hom=0;AC_Het=1;AC_Hemi=0;MAF=5.92557e-05;HWE=1;NFAM=1
19	21768910	23615_2	N	N]16:33961079]	185620	LOW	SVTYPE=BND;POS=21768910;STRANDS=++:1284;IMPRECISE;CIPOS=-20,153;CIEND=-10,148;CIPOS95=-6,6;CIEND95=-2,2;MATEID=23615_1;EVENT=23615;SECONDARY;SU=1284;PE=1284;SR=0;ALG=PROD;AF=0.2066;NSAMP=3478;MSQ=52.95;AN=16834;AC=3478;NS=8438;AC_Hom=0;AC_Het=3486;AC_Hemi=0;MAF=0.206566;HWE=0;NFAM=3146
19	21771816	61544_2	N	]6:123171421]N	71.82	LOW	SVTYPE=BND;POS=21771816;STRANDS=+-:6;IMPRECISE;CIPOS=-328,10;CIEND=-10,312;CIPOS95=-105,0;CIEND95=-2,82;MATEID=61544_1;EVENT=61544;SECONDARY;SU=6;PE=6;SR=0;ALG=PROD;AF=5.94e-05;NSAMP=1;MSQ=71.82;AN=16834;AC=1;NS=8438;AC_Hom=0;AC_Het=1;AC_Hemi=0;MAF=5.92557e-05;HWE=1;NFAM=1
19	21777930	67030_2	N	]7:66849084]N	5236.69	LOW	SVTYPE=BND;POS=21777930;STRANDS=+-:83;IMPRECISE;CIPOS=-364,10;CIEND=-14,374;CIPOS95=-43,10;CIEND95=-14,65;MATEID=67030_1;EVENT=67030;SECONDARY;SU=83;PE=83;SR=0;ALG=PROD;AF=0.01034;NSAMP=174;MSQ=29.11;AN=16834;AC=174;NS=8438;AC_Hom=0;AC_Het=175;AC_Hemi=0;MAF=0.0103698;HWE=1;NFAM=169
19	21777933	67031_2	N	[7:152333144[N	16076.3	LOW	SVTYPE=BND;POS=21777933;STRANDS=--:17;IMPRECISE;CIPOS=-192,50;CIEND=-394,35;CIPOS95=-47,47;CIEND95=-108,35;MATEID=67031_1;EVENT=67031;SECONDARY;SU=17;PE=17;SR=0;ALG=PROD;AF=0.02655;NSAMP=447;MSQ=35.35;AN=16834;AC=447;NS=8438;AC_Hom=0;AC_Het=448;AC_Hemi=0;MAF=0.0265466;HWE=0.00472548;NFAM=426
19	21778291	302723_2	N	N]19:21520682]	822.1	LOW	SVTYPE=BND;POS=21778291;STRANDS=++:7;IMPRECISE;CIPOS=-10,654;CIEND=-10,665;CIPOS95=0,190;CIEND95=-1,186;MATEID=302723_1;EVENT=302723;SECONDARY;SU=7;PE=7;SR=0;ALG=PROD;AF=0.002614;NSAMP=44;MSQ=16.87;AN=16834;AC=44;NS=8438;AC_Hom=0;AC_Het=45;AC_Hemi=0;MAF=0.00266651;HWE=1;NFAM=44
19	21778292	150116_1	N	N[19:22618249[	801652	LOW	SVTYPE=BND;POS=21778292;STRANDS=+-:37908;CIPOS=0,0;CIEND=0,0;CIPOS95=0,0;CIEND95=0,0;MATEID=150116_2;EVENT=150116;SU=37908;PE=23043;SR=14865;ALG=PROD;AF=0.2266;NSAMP=3814;MSQ=209.71;AN=16834;AC=3814;NS=8438;AC_Hom=0;AC_Het=3824;AC_Hemi=0;MAF=0.226594;HWE=0;NFAM=3389
19	21778292	268367_2	N	N[19:21195810[	85760.4	LOW	SVTYPE=BND;POS=21195810;STRANDS=-+:272;IMPRECISE;CIPOS=-10,291;CIEND=-305,12;CIPOS95=-10,10;CIEND95=-42,12;MATEID=268367_1;EVENT=268367;SECONDARY;SU=272;PE=272;SR=0;ALG=PROD;AF=0.1647;NSAMP=2761;MSQ=30.57;AN=16834;AC=2773;NS=8438;AC_Hom=24;AC_Het=2757;AC_Hemi=0;MAF=0.16479;HWE=0;NFAM=2500
19	21790046	150117_1	N	N[19:21790249[	92.25	LOW	SVTYPE=BND;POS=21790046;STRANDS=+-:4;CIPOS=-9,8;CIEND=-9,8;CIPOS95=0,0;CIEND95=0,0;MATEID=150117_2;EVENT=150117;SU=4;PE=0;SR=4;ALG=PROD;AF=0.0001782;NSAMP=3;MSQ=27.92;AN=16834;AC=3;NS=8438;AC_Hom=0;AC_Het=3;AC_Hemi=0;MAF=0.000177767;HWE=1;NFAM=3
19	21790200	23616_2	N	]16:46687436]N	24.28	LOW	SVTYPE=BND;POS=21790200;STRANDS=+-:4;IMPRECISE;CIPOS=-308,10;CIEND=-10,535;CIPOS95=-159,1;CIEND95=0,188;MATEID=23616_1;EVENT=23616;SECONDARY;SU=4;PE=4;SR=0;ALG=PROD;AF=0.0001188;NSAMP=2;MSQ=12.11;AN=16834;AC=2;NS=8438;AC_Hom=0;AC_Het=2;AC_Hemi=0;MAF=0.000118511;HWE=1;NFAM=2
19	21790249	150117_2	N	]19:21790046]N	92.25	LOW	SVTYPE=BND;POS=21790046;STRANDS=+-:4;CIPOS=-9,8;CIEND=-9,8;CIPOS95=0,0;CIEND95=0,0;MATEID=150117_1;EVENT=150117;SECONDARY;SU=4;PE=0;SR=4;ALG=PROD;AF=0.0001782;NSAMP=3;MSQ=27.92;AN=16834;AC=3;NS=8438;AC_Hom=0;AC_Het=3;AC_Hemi=0;MAF=0.000177767;HWE=1;NFAM=3
19	21792612	150118_1	N	N[19:21792677[	425.6	LOW	SVTYPE=BND;POS=21792612;STRANDS=+-:16;CIPOS=-26,25;CIEND=-26,25;CIPOS95=0,0;CIEND95=0,0;MATEID=150118_2;EVENT=150118;SU=16;PE=0;SR=16;ALG=PROD;AF=0.0001188;NSAMP=2;MSQ=212.72;AN=16834;AC=2;NS=8438;AC_Hom=0;AC_Het=2;AC_Hemi=0;MAF=0.000118511;HWE=1;NFAM=2
19	21792677	150118_2	N	]19:21792612]N	425.6	LOW	SVTYPE=BND;POS=21792612;STRANDS=+-:16;CIPOS=-26,25;CIEND=-26,25;CIPOS95=0,0;CIEND95=0,0;MATEID=150118_1;EVENT=150118;SECONDARY;SU=16;PE=0;SR=16;ALG=PROD;AF=0.0001188;NSAMP=2;MSQ=212.72;AN=16834;AC=2;NS=8438;AC_Hom=0;AC_Het=2;AC_Hemi=0;MAF=0.000118511;HWE=1;NFAM=2
19	21793861	26395_1	N	N[X:49171484[	8377.58	LOW	SVTYPE=BND;POS=21793861;STRANDS=+-:4;IMPRECISE;CIPOS=-10,399;CIEND=-437,10;CIPOS95=-1,147;CIEND95=-173,1;MATEID=26395_2;EVENT=26395;SU=4;PE=4;SR=0;ALG=PROD;AF=0.008019;NSAMP=135;MSQ=61.52;AN=16834;AC=135;NS=8438;AC_Hom=0;AC_Het=135;AC_Hemi=0;MAF=0.00799953;HWE=1;NFAM=135
19	21793973	41234_2	N	N[3:33013135[	29997.2	LOW	SVTYPE=BND;POS=21793973;STRANDS=-+:62;IMPRECISE;CIPOS=-24,159;CIEND=-435,10;CIPOS95=-11,11;CIEND95=-69,10;MATEID=41234_1;EVENT=41234;SECONDARY;SU=62;PE=62;SR=0;ALG=PROD;AF=0.05245;NSAMP=883;MSQ=33.22;AN=16834;AC=883;NS=8438;AC_Hom=0;AC_Het=885;AC_Hemi=0;MAF=0.0524413;HWE=3.77876e-11;NFAM=817
19	21793993	41235_2	N	]3:33013336]N	68800.3	LOW	SVTYPE=BND;POS=21793993;STRANDS=+-:330;IMPRECISE;CIPOS=-141,14;CIEND=-41,276;CIPOS95=-2,2;CIEND95=-16,16;MATEID=41235_1;EVENT=41235;SECONDARY;SU=330;PE=330;SR=0;ALG=PROD;AF=0.0957;NSAMP=1611;MSQ=42.18;AN=16834;AC=1611;NS=8438;AC_Hom=0;AC_Het=1614;AC_Hemi=0;MAF=0.0956388;HWE=1.31635e-37;NFAM=1432
19	21794029	26396_1	N	]X:49171585]N	5873.39	LOW	SVTYPE=BND;POS=21794029;STRANDS=-+:4;IMPRECISE;CIPOS=-149,10;CIEND=-10,436;CIPOS95=-59,3;CIEND95=-1,169;MATEID=26396_2;EVENT=26396;SU=4;PE=4;SR=0;ALG=PROD;AF=0.006594;NSAMP=111;MSQ=52.19;AN=16834;AC=111;NS=8438;AC_Hom=0;AC_Het=111;AC_Hemi=0;MAF=0.00657739;HWE=1;NFAM=110
19	21796874	150119	N	<DEL>	203.84	PASS	SVTYPE=DEL;POS=21796874;SVLEN=-93;END=21796967;STRANDS=+-:8;CIPOS=-10,10;CIEND=-10,10;CIPOS95=0,0;CIEND95=0,0;SU=8;PE=0;SR=8;ALG=PROD;AF=5.94e-05;NSAMP=1;MSQ=203.83;AN=16834;AC=1;NS=8438;AC_Hom=0;AC_Het=1;AC_Hemi=0;MAF=5.92557e-05;HWE=1;NFAM=1
19	21797309	150120	N	<DEL>	497.58	PASS	SVTYPE=DEL;POS=21797309;SVLEN=-25547;END=21822856;STRANDS=+-:18;CIPOS=-8,10;CIEND=-7,3;CIPOS95=0,0;CIEND95=0,0;SU=18;PE=13;SR=5;ALG=PROD;AF=5.94e-05;NSAMP=1;MSQ=497.58;AN=16834;AC=1;NS=8438;AC_Hom=0;AC_Het=1;AC_Hemi=0;MAF=5.92557e-05;HWE=1;NFAM=1
19	21798293	55705_2	N	N]5:179957740]	957.58	LOW	SVTYPE=BND;POS=21798293;STRANDS=++:99;IMPRECISE;CIPOS=-39,140;CIEND=-12,451;CIPOS95=-4,4;CIEND95=-12,63;MATEID=55705_1;EVENT=55705;SECONDARY;SU=99;PE=99;SR=0;ALG=PROD;AF=0.003148;NSAMP=53;MSQ=16.46;AN=16834;AC=53;NS=8438;AC_Hom=0;AC_Het=53;AC_Hemi=0;MAF=0.00314055;HWE=1;NFAM=53
19	21798303	55704_2	N	[5:179957563[N	5623.38	LOW	SVTYPE=BND;POS=21798303;STRANDS=--:219;IMPRECISE;CIPOS=-20,10;CIEND=-50,11;CIPOS95=0,0;CIEND95=-3,3;MATEID=55704_1;EVENT=55704;SECONDARY;SU=219;PE=218;SR=1;ALG=PROD;AF=0.01354;NSAMP=228;MSQ=23.68;AN=16834;AC=228;NS=8438;AC_Hom=0;AC_Het=228;AC_Hemi=0;MAF=0.0135103;HWE=0.409274;NFAM=210
19	21800809	150121_1	N	N[19:21800867[	222.14	LOW	SVTYPE=BND;POS=21800809;STRANDS=+-:5;CIPOS=-10,10;CIEND=-10,10;CIPOS95=0,0;CIEND95=0,0;MATEID=150121_2;EVENT=150121;SU=5;PE=0;SR=5;ALG=PROD;AF=5.94e-05;NSAMP=1;MSQ=221.8;AN=16834;AC=1;NS=8438;AC_Hom=0;AC_Het=1;AC_Hemi=0;MAF=5.92557e-05;HWE=1;NFAM=1
19	21800867	150121_2	N	]19:21800809]N	222.14	LOW	SVTYPE=BND;POS=21800809;STRANDS=+-:5;CIPOS=-10,10;CIEND=-10,10;CIPOS95=0,0;CIEND95=0,0;MATEID=150121_1;EVENT=150121;SECONDARY;SU=5;PE=0;SR=5;ALG=PROD;AF=5.94e-05;NSAMP=1;MSQ=221.8;AN=16834;AC=1;NS=8438;AC_Hom=0;AC_Het=1;AC_Hemi=0;MAF=5.92557e-05;HWE=1;NFAM=1
19	21801775	150122_1	N	N[19:21802129[	3327.95	LOW	SVTYPE=BND;POS=21801775;STRANDS=+-:80;IMPRECISE;CIPOS=-50,336;CIEND=-48,263;CIPOS95=-50,111;CIEND95=-48,215;MATEID=150122_2;EVENT=150122;SU=80;PE=57;SR=23;ALG=SUM;AF=0.0008317;NSAMP=14;MSQ=237.7;RETAINED;AN=16834;AC=14;NS=8438;AC_Hom=0;AC_Het=14;AC_Hemi=0;MAF=0.00082958;HWE=1;NFAM=14
19	21802129	150122_2	N	]19:21801775]N	3327.95	LOW	SVTYPE=BND;POS=21801775;STRANDS=+-:80;IMPRECISE;CIPOS=-48,263;CIEND=-50,336;CIPOS95=-48,215;CIEND95=-50,111;MATEID=150122_1;EVENT=150122;SECONDARY;SU=80;PE=57;SR=23;ALG=SUM;AF=0.0008317;NSAMP=14;MSQ=237.7;RETAINED;AN=16834;AC=14;NS=8438;AC_Hom=0;AC_Het=14;AC_Hemi=0;MAF=0.00082958;HWE=1;NFAM=14
19	21811260	150124	N	<DEL>	971.25	PASS	SVTYPE=DEL;POS=21811260;SVLEN=-2132;END=21813392;STRANDS=+-:40;CIPOS=-22,21;CIEND=-26,30;CIPOS95=0,0;CIEND95=0,0;SU=40;PE=19;SR=21;ALG=PROD;AF=0.0001188;NSAMP=2;MSQ=485.62;AN=16834;AC=2;NS=8438;AC_Hom=0;AC_Het=2;AC_Hemi=0;MAF=0.000118511;HWE=1;NFAM=2
19	21816558	150126	N	<DEL>	3443.81	PASS	SVTYPE=DEL;POS=21816558;SVLEN=-4058;END=21820616;STRANDS=+-:121;CIPOS=-6,6;CIEND=-7,3;CIPOS95=0,0;CIEND95=0,0;SU=121;PE=79;SR=42;ALG=PROD;AF=0.0005346;NSAMP=9;MSQ=382.64;AN=16834;AC=9;NS=8438;AC_Hom=0;AC_Het=9;AC_Hemi=0;MAF=0.000533302;HWE=1;NFAM=9
19	21818889	16013_2	N	N]11:82004612]	406.1	LOW	SVTYPE=BND;POS=21818889;STRANDS=++:4;IMPRECISE;CIPOS=-10,372;CIEND=-8,505;CIPOS95=-2,126;CIEND95=0,182;MATEID=16013_1;EVENT=16013;SECONDARY;SU=4;PE=4;SR=0;ALG=PROD;AF=0.000594;NSAMP=10;MSQ=39.26;AN=16834;AC=10;NS=8438;AC_Hom=0;AC_Het=10;AC_Hemi=0;MAF=0.000592557;HWE=1;NFAM=10
19	21818932	26117_1	N	N]21:38033564]	22798.3	LOW	SVTYPE=BND;POS=21818932;STRANDS=++:398;IMPRECISE;CIPOS=-10,49;CIEND=-9,43;CIPOS95=-4,4;CIEND95=-2,2;MATEID=26117_2;EVENT=26117;SU=398;PE=397;SR=1;ALG=PROD;AF=0.03475;NSAMP=585;MSQ=38.39;AN=16834;AC=585;NS=8438;AC_Hom=0;AC_Het=585;AC_Hemi=0;MAF=0.0346646;HWE=5.37146e-05;NFAM=533
19	21819230	302732_1	N	[19:21952472[N	16307	LOW	SVTYPE=BND;POS=21819230;STRANDS=--:9;IMPRECISE;CIPOS=-243,50;CIEND=-56,50;CIPOS95=-116,50;CIEND95=-12,12;MATEID=302732_2;EVENT=302732;SU=9;PE=9;SR=0;ALG=PROD;AF=0.01099;NSAMP=185;MSQ=87.82;AN=16834;AC=185;NS=8438;AC_Hom=0;AC_Het=186;AC_Hemi=0;MAF=0.0110216;HWE=0.62819;NFAM=185
19	21819405	302731	N	<INV>	29015.4	LOW	SVTYPE=INV;POS=21819405;SVLEN=132941;END=21952346;STRANDS=++:2464,--:1766;IMPRECISE;CIPOS=-30,4;CIEND=-50,161;CIPOS95=-30,4;CIEND95=-50,55;SU=4230;PE=4230;SR=0;ALG=PROD;AF=0.01236;NSAMP=208;MSQ=138.85;AN=16834;AC=208;NS=8438;AC_Hom=0;AC_Het=209;AC_Hemi=0;MAF=0.0123845;HWE=0.641595;NFAM=208
19	21830133	302733	N	<INV>	3606.45	PASS	SVTYPE=INV;POS=21830133;SVLEN=415127;END=22245260;STRANDS=++:89,--:63;CIPOS=-42,40;CIEND=-42,41;CIPOS95=0,0;CIEND95=0,0;SU=152;PE=103;SR=49;ALG=PROD;AF=0.0002376;NSAMP=4;MSQ=901.61;AN=16834;AC=4;NS=8438;AC_Hom=0;AC_Het=4;AC_Hemi=0;MAF=0.000237023;HWE=1;NFAM=4
19	21832724	302734	N	<INV>	536267	LOW	SVTYPE=INV;POS=21832724;SVLEN=83594;END=21916318;STRANDS=++:5,--:37052;CIPOS=-12,6;CIEND=-10,5;CIPOS95=0,0;CIEND95=0,0;SU=37057;PE=37057;SR=0;ALG=PROD;AF=0.2869;NSAMP=4830;MSQ=110.68;AN=16834;AC=4830;NS=8438;AC_Hom=0;AC_Het=4842;AC_Hemi=0;MAF=0.286916;HWE=0;NFAM=4119
19	21832724	302735_1	N	[19:21916137[N	531342	LOW	SVTYPE=BND;POS=21832724;STRANDS=--:28;IMPRECISE;CIPOS=-82,50;CIEND=-65,50;CIPOS95=-15,15;CIEND95=-7,7;MATEID=302735_2;EVENT=302735;SU=28;PE=28;SR=0;ALG=PROD;AF=0.2849;NSAMP=4796;MSQ=110.43;AN=16834;AC=4796;NS=8438;AC_Hom=0;AC_Het=4809;AC_Hemi=0;MAF=0.284961;HWE=0;NFAM=4090
19	21842984	25360_2	N	N]18:11746306]	974.05	LOW	SVTYPE=BND;POS=21842984;STRANDS=++:4;IMPRECISE;CIPOS=-8,10;CIEND=-8,6;CIPOS95=0,2;CIEND95=-1,0;MATEID=25360_1;EVENT=25360;SECONDARY;SU=4;PE=0;SR=4;ALG=PROD;AF=0.002733;NSAMP=46;MSQ=19.62;AN=16834;AC=46;NS=8438;AC_Hom=0;AC_Het=46;AC_Hemi=0;MAF=0.00272576;HWE=1;NFAM=44
19	21851872	71652_2	N	N]8:49878292]	82.02	LOW	SVTYPE=BND;POS=21851872;STRANDS=++:14;IMPRECISE;CIPOS=-50,428;CIEND=-50,522;CIPOS95=-50,139;CIEND95=-50,144;MATEID=71652_1;EVENT=71652;SECONDARY;SU=14;PE=14;SR=0;ALG=SUM;AF=0.0002376;NSAMP=4;MSQ=18.57;AN=16834;AC=4;NS=8438;AC_Hom=0;AC_Het=4;AC_Hemi=0;MAF=0.000237023;HWE=1;NFAM=4
19	21851922	18358_2	N	N[12:105699185[	88	LOW	SVTYPE=BND;POS=21851922;STRANDS=-+:21;IMPRECISE;CIPOS=-30,267;CIEND=-477,8;CIPOS95=-24,24;CIEND95=-79,8;MATEID=18358_1;EVENT=18358;SECONDARY;SU=21;PE=21;SR=0;ALG=PROD;AF=0.0003564;NSAMP=6;MSQ=14.17;AN=16834;AC=6;NS=8438;AC_Hom=0;AC_Het=6;AC_Hemi=0;MAF=0.000355534;HWE=1;NFAM=6
19	21851946	18359_2	N	]12:105699344]N	79.16	LOW	SVTYPE=BND;POS=21851946;STRANDS=+-:4;IMPRECISE;CIPOS=-300,30;CIEND=-30,429;CIPOS95=-83,30;CIEND95=-30,125;MATEID=18359_1;EVENT=18359;SECONDARY;SU=4;PE=4;SR=0;ALG=PROD;AF=0.0002376;NSAMP=4;MSQ=17.87;AN=16834;AC=4;NS=8438;AC_Hom=0;AC_Het=4;AC_Hemi=0;MAF=0.000237023;HWE=1;NFAM=4
19	21851946	71784_2	N	[8:49878139[N	180.4	LOW	SVTYPE=BND;POS=21851946;STRANDS=--:8;IMPRECISE;CIPOS=-201,30;CIEND=-498,30;CIPOS95=-51,30;CIEND95=-133,30;MATEID=71784_1;EVENT=71784;SECONDARY;SU=8;PE=8;SR=0;ALG=PROD;AF=0.0005346;NSAMP=9;MSQ=16.47;AN=16834;AC=9;NS=8438;AC_Hom=0;AC_Het=9;AC_Hemi=0;MAF=0.000533302;HWE=1;NFAM=9
19	21852573	150127_1	N	N[19:21852669[	11751	LOW	SVTYPE=BND;POS=21852573;STRANDS=+-:274;CIPOS=-3,2;CIEND=-2,3;CIPOS95=0,0;CIEND95=0,0;MATEID=150127_2;EVENT=150127;SU=274;PE=4;SR=270;ALG=PROD;AF=0.004039;NSAMP=68;MSQ=172.81;AN=16834;AC=68;NS=8438;AC_Hom=0;AC_Het=68;AC_Hemi=0;MAF=0.00402939;HWE=1;NFAM=68
19	21852669	150127_2	N	]19:21852573]N	11751	LOW	SVTYPE=BND;POS=21852573;STRANDS=+-:274;CIPOS=-2,3;CIEND=-3,2;CIPOS95=0,0;CIEND95=0,0;MATEID=150127_1;EVENT=150127;SECONDARY;SU=274;PE=4;SR=270;ALG=PROD;AF=0.004039;NSAMP=68;MSQ=172.81;AN=16834;AC=68;NS=8438;AC_Hom=0;AC_Het=68;AC_Hemi=0;MAF=0.00402939;HWE=1;NFAM=68
19	21857465	150128_1	N	N[19:21865774[	3448.78	PASS	SVTYPE=BND;POS=21857465;STRANDS=+-:119;CIPOS=-2,6;CIEND=-9,7;CIPOS95=0,0;CIEND95=0,0;MATEID=150128_2;EVENT=150128;SU=119;PE=73;SR=46;ALG=PROD;AF=0.0006534;NSAMP=11;MSQ=311.28;AN=16834;AC=11;NS=8438;AC_Hom=0;AC_Het=11;AC_Hemi=0;MAF=0.000651813;HWE=1;NFAM=5
19	21857801	302736_1	N	[19:21895476[N	604.62	LOW	SVTYPE=BND;POS=21857801;STRANDS=--:66;IMPRECISE;CIPOS=-203,32;CIEND=-142,43;CIPOS95=-18,18;CIEND95=-17,17;MATEID=302736_2;EVENT=302736;SU=66;PE=66;SR=0;ALG=PROD;AF=0.0006534;NSAMP=11;MSQ=54.92;AN=16834;AC=11;NS=8438;AC_Hom=0;AC_Het=11;AC_Hemi=0;MAF=0.000651813;HWE=1;NFAM=11
19	21858145	302737_1	N	N]19:21895294]	1131.54	LOW	SVTYPE=BND;POS=21858145;STRANDS=++:95;IMPRECISE;CIPOS=-31,297;CIEND=-31,196;CIPOS95=-12,12;CIEND95=-8,8;MATEID=302737_2;EVENT=302737;SU=95;PE=95;SR=0;ALG=PROD;AF=0.0007722;NSAMP=13;MSQ=80.82;AN=16834;AC=13;NS=8438;AC_Hom=0;AC_Het=14;AC_Hemi=0;MAF=0.00082958;HWE=1;NFAM=12
19	21865774	150128_2	N	]19:21857465]N	3448.78	PASS	SVTYPE=BND;POS=21857465;STRANDS=+-:119;CIPOS=-9,7;CIEND=-2,6;CIPOS95=0,0;CIEND95=0,0;MATEID=150128_1;EVENT=150128;SECONDARY;SU=119;PE=73;SR=46;ALG=PROD;AF=0.0006534;NSAMP=11;MSQ=311.28;AN=16834;AC=11;NS=8438;AC_Hom=0;AC_Het=11;AC_Hemi=0;MAF=0.000651813;HWE=1;NFAM=5
19	21871070	71785_2	N	[8:14344933[N	332220	LOW	SVTYPE=BND;POS=21871070;STRANDS=--:1814;IMPRECISE;CIPOS=-219,34;CIEND=-228,11;CIPOS95=-9,9;CIEND95=-6,6;MATEID=71785_1;EVENT=71785;SECONDARY;SU=1814;PE=1814;SR=0;ALG=PROD;AF=0.2971;NSAMP=5001;MSQ=66.09;AN=16834;AC=5001;NS=8438;AC_Hom=0;AC_Het=5014;AC_Hemi=0;MAF=0.297108;HWE=0;NFAM=4562
19	21871352	150129_1	N	N[19:21880528[	5458.91	LOW	SVTYPE=BND;POS=21871352;STRANDS=+-:150;IMPRECISE;CIPOS=-12,346;CIEND=-235,22;CIPOS95=-12,18;CIEND95=-23,22;MATEID=150129_2;EVENT=150129;SU=150;PE=150;SR=0;ALG=PROD;AF=0.01259;NSAMP=212;MSQ=24.6;AN=16834;AC=212;NS=8438;AC_Hom=0;AC_Het=213;AC_Hemi=0;MAF=0.0126215;HWE=0.645995;NFAM=201
19	21879732	26562_1	N	N[Y:14481501[	17085.4	LOW	SVTYPE=BND;POS=21879732;STRANDS=+-:160;IMPRECISE;CIPOS=-9,321;CIEND=-166,10;CIPOS95=-9,30;CIEND95=-8,8;MATEID=26562_2;EVENT=26562;SU=160;PE=160;SR=0;ALG=PROD;AF=0.04099;NSAMP=690;MSQ=23.71;AN=16834;AC=690;NS=8438;AC_Hom=0;AC_Het=693;AC_Hemi=0;MAF=0.0410642;HWE=5.7631e-07;NFAM=618
19	21880459	268394_1	N	]19:23460541]N	487.59	LOW	SVTYPE=BND;POS=21880459;STRANDS=-+:42;IMPRECISE;CIPOS=-254,34;CIEND=-50,248;CIPOS95=-35,34;CIEND95=-11,11;MATEID=268394_2;EVENT=268394;SU=42;PE=42;SR=0;ALG=PROD;AF=0.001129;NSAMP=18;MSQ=26.46;AN=16834;AC=19;NS=8438;AC_Hom=2;AC_Het=17;AC_Hemi=0;MAF=0.00112586;HWE=0.0100926;NFAM=18
19	21880528	150129_2	N	]19:21871352]N	5458.91	LOW	SVTYPE=BND;POS=21871352;STRANDS=+-:150;IMPRECISE;CIPOS=-235,22;CIEND=-12,346;CIPOS95=-23,22;CIEND95=-12,18;MATEID=150129_1;EVENT=150129;SECONDARY;SU=150;PE=150;SR=0;ALG=PROD;AF=0.01259;NSAMP=212;MSQ=24.6;AN=16834;AC=212;NS=8438;AC_Hom=0;AC_Het=213;AC_Hemi=0;MAF=0.0126215;HWE=0.645995;NFAM=201
19	21880659	26102_1	N	N[21:14968218[	63600.9	LOW	SVTYPE=BND;POS=21880659;STRANDS=+-:4;IMPRECISE;CIPOS=-10,411;CIEND=-435,7;CIPOS95=-1,158;CIEND95=-166,0;MATEID=26102_2;EVENT=26102;SU=4;PE=4;SR=0;ALG=PROD;AF=0.1259;NSAMP=2119;MSQ=29.2;AN=16834;AC=2119;NS=8438;AC_Hom=0;AC_Het=2124;AC_Hemi=0;MAF=0.125859;HWE=0;NFAM=1915
19	21880674	150130_1	N	N[19:23460599[	983.43	LOW	SVTYPE=BND;POS=21880674;STRANDS=+-:69;IMPRECISE;CIPOS=-15,380;CIEND=-99,32;CIPOS95=-15,42;CIEND95=-6,6;MATEID=150130_2;EVENT=150130;SU=69;PE=69;SR=0;ALG=PROD;AF=0.001129;NSAMP=19;MSQ=51.57;AN=16834;AC=19;NS=8438;AC_Hom=0;AC_Het=19;AC_Hemi=0;MAF=0.00112586;HWE=1;NFAM=19
19	21880748	41236_2	N	N]3:77837915]	6785.25	LOW	SVTYPE=BND;POS=21880748;STRANDS=++:38;IMPRECISE;CIPOS=-16,490;CIEND=-50,384;CIPOS95=-16,82;CIEND95=-20,20;MATEID=41236_1;EVENT=41236;SECONDARY;SU=38;PE=38;SR=0;ALG=PROD;AF=0.01111;NSAMP=187;MSQ=35.29;AN=16834;AC=187;NS=8438;AC_Hom=0;AC_Het=188;AC_Hemi=0;MAF=0.0111401;HWE=0.628481;NFAM=187
19	21881566	150131	N	<DEL>	311.66	PASS	SVTYPE=DEL;POS=21881566;SVLEN=-1006;END=21882572;STRANDS=+-:11;IMPRECISE;CIPOS=-8,283;CIEND=-134,10;CIPOS95=0,88;CIEND95=-59,2;SU=11;PE=11;SR=0;ALG=PROD;AF=5.94e-05;NSAMP=1;MSQ=311.66;AN=16834;AC=1;NS=8438;AC_Hom=0;AC_Het=1;AC_Hemi=0;MAF=5.92557e-05;HWE=1;NFAM=1
19	21889437	150132	N	<DEL:ME:SINE|Alu|AluYa5>	45607.2	PASS	SVTYPE=MEI;POS=21889437;SVLEN=-221;END=21889658;STRANDS=+-:746;CIPOS=-1,1;CIEND=0,1;CIPOS95=0,0;CIEND95=0,0;SU=746;PE=74;SR=672;ALG=PROD;AF=0.0104;NSAMP=173;MSQ=263.56;AN=16834;AC=175;NS=8438;AC_Hom=4;AC_Het=171;AC_Hemi=0;MAF=0.0103698;HWE=0.22793;NFAM=167
19	21890122	61545_2	N	]6:101194050]N	95.8	LOW	SVTYPE=BND;POS=21890122;STRANDS=+-:4;IMPRECISE;CIPOS=-4,4;CIEND=-6,10;CIPOS95=-4,0;CIEND95=-1,3;MATEID=61545_1;EVENT=61545;SECONDARY;SU=4;PE=3;SR=1;ALG=PROD;AF=5.94e-05;NSAMP=1;MSQ=95.74;AN=16834;AC=1;NS=8438;AC_Hom=0;AC_Het=1;AC_Hemi=0;MAF=5.92557e-05;HWE=1;NFAM=1
19	21890132	71786_2	N	[8:62666688[N	1673.83	LOW	SVTYPE=BND;POS=21890132;STRANDS=--:12;IMPRECISE;CIPOS=-30,29;CIEND=-40,20;CIPOS95=-14,14;CIEND95=-2,2;MATEID=71786_1;EVENT=71786;SECONDARY;SU=12;PE=10;SR=2;ALG=PROD;AF=0.00499;NSAMP=84;MSQ=18.54;AN=16834;AC=84;NS=8438;AC_Hom=0;AC_Het=84;AC_Hemi=0;MAF=0.00497748;HWE=1;NFAM=84
19	21890178	18360_2	N	N[12:89896856[	1074.72	LOW	SVTYPE=BND;POS=21890178;STRANDS=-+:145;CIPOS=-4,4;CIEND=-4,4;CIPOS95=0,0;CIEND95=0,0;MATEID=18360_1;EVENT=18360;SECONDARY;SU=145;PE=0;SR=145;ALG=PROD;AF=0.002139;NSAMP=36;MSQ=29;AN=16834;AC=36;NS=8438;AC_Hom=0;AC_Het=36;AC_Hemi=0;MAF=0.00213321;HWE=1;NFAM=36
19	21890181	71654_2	N	N]8:62666701]	16531	LOW	SVTYPE=BND;POS=21890181;STRANDS=++:19;IMPRECISE;CIPOS=-45,47;CIEND=-47,50;CIPOS95=-3,3;CIEND95=-3,3;MATEID=71654_1;EVENT=71654;SECONDARY;SU=19;PE=18;SR=1;ALG=PROD;AF=0.02917;NSAMP=491;MSQ=32.6;AN=16834;AC=491;NS=8438;AC_Hom=0;AC_Het=492;AC_Hemi=0;MAF=0.0291538;HWE=0.00144187;NFAM=482
19	21890640	3985_2	N	N[1:153547445[	377.66	LOW	SVTYPE=BND;POS=21890640;STRANDS=-+:4;IMPRECISE;CIPOS=-50,208;CIEND=-473,50;CIPOS95=-50,79;CIEND95=-186,50;MATEID=3985_1;EVENT=3985;SECONDARY;SU=4;PE=4;SR=0;ALG=PROD;AF=0.00101;NSAMP=17;MSQ=21.03;AN=16834;AC=17;NS=8438;AC_Hom=0;AC_Het=17;AC_Hemi=0;MAF=0.00100735;HWE=1;NFAM=17
19	21890708	3984_2	N	]1:153547676]N	861.34	LOW	SVTYPE=BND;POS=21890708;STRANDS=+-:19;IMPRECISE;CIPOS=-202,50;CIEND=-50,465;CIPOS95=-33,33;CIEND95=-50,82;MATEID=3984_1;EVENT=3984;SECONDARY;SU=19;PE=19;SR=0;ALG=PROD;AF=0.001544;NSAMP=26;MSQ=31.29;AN=16834;AC=26;NS=8438;AC_Hom=0;AC_Het=26;AC_Hemi=0;MAF=0.00154065;HWE=1;NFAM=26
19	21890712	71787_2	N	N[8:124326884[	4470.6	LOW	SVTYPE=BND;POS=21890712;STRANDS=-+:71;IMPRECISE;CIPOS=-48,281;CIEND=-295,17;CIPOS95=-7,7;CIEND95=-49,17;MATEID=71787_1;EVENT=71787;SECONDARY;SU=71;PE=71;SR=0;ALG=PROD;AF=0.009148;NSAMP=154;MSQ=28.16;AN=16834;AC=154;NS=8438;AC_Hom=0;AC_Het=154;AC_Hemi=0;MAF=0.00912539;HWE=1;NFAM=140
19	21890719	71653_2	N	]8:124327114]N	68479.4	LOW	SVTYPE=BND;POS=21890719;STRANDS=+-:3008;IMPRECISE;CIPOS=-57,27;CIEND=-31,216;CIPOS95=-3,3;CIEND95=-6,6;MATEID=71653_1;EVENT=71653;SECONDARY;SU=3008;PE=3006;SR=2;ALG=PROD;AF=0.07604;NSAMP=1280;MSQ=53.09;AN=16834;AC=1280;NS=8438;AC_Hom=0;AC_Het=1283;AC_Hemi=0;MAF=0.0760251;HWE=2.79053e-23;NFAM=1106
19	21890828	67032_2	N	N]7:45032229]	81.51	LOW	SVTYPE=BND;POS=21890828;STRANDS=++:4;IMPRECISE;CIPOS=-10,420;CIEND=-10,406;CIPOS95=-1,158;CIEND95=-1,148;MATEID=67032_1;EVENT=67032;SECONDARY;SU=4;PE=4;SR=0;ALG=PROD;AF=5.94e-05;NSAMP=1;MSQ=80.84;AN=16834;AC=1;NS=8438;AC_Hom=0;AC_Het=1;AC_Hemi=0;MAF=5.92557e-05;HWE=1;NFAM=1
19	21891456	150133_1	N	N[19:21959337[	1933.04	LOW	SVTYPE=BND;POS=21891456;STRANDS=+-:70;IMPRECISE;CIPOS=-15,379;CIEND=-133,50;CIPOS95=-15,53;CIEND95=-8,8;MATEID=150133_2;EVENT=150133;SU=70;PE=70;SR=0;ALG=PROD;AF=0.003327;NSAMP=56;MSQ=33.59;AN=16834;AC=56;NS=8438;AC_Hom=0;AC_Het=56;AC_Hemi=0;MAF=0.00331832;HWE=1;NFAM=56
19	21895294	302737_2	N	N]19:21858145]	1131.54	LOW	SVTYPE=BND;POS=21895294;STRANDS=++:95;IMPRECISE;CIPOS=-31,196;CIEND=-31,297;CIPOS95=-8,8;CIEND95=-12,12;MATEID=302737_1;EVENT=302737;SECONDARY;SU=95;PE=95;SR=0;ALG=PROD;AF=0.0007722;NSAMP=13;MSQ=80.82;AN=16834;AC=13;NS=8438;AC_Hom=0;AC_Het=14;AC_Hemi=0;MAF=0.00082958;HWE=1;NFAM=12
19	21895476	302736_2	N	[19:21857801[N	604.62	LOW	SVTYPE=BND;POS=21895476;STRANDS=--:66;IMPRECISE;CIPOS=-142,43;CIEND=-203,32;CIPOS95=-17,17;CIEND95=-18,18;MATEID=302736_1;EVENT=302736;SECONDARY;SU=66;PE=66;SR=0;ALG=PROD;AF=0.0006534;NSAMP=11;MSQ=54.92;AN=16834;AC=11;NS=8438;AC_Hom=0;AC_Het=11;AC_Hemi=0;MAF=0.000651813;HWE=1;NFAM=11
19	21900964	150134_1	N	N[19:21901038[	146.86	LOW	SVTYPE=BND;POS=21900964;STRANDS=+-:8;CIPOS=-10,10;CIEND=-10,10;CIPOS95=0,0;CIEND95=0,0;MATEID=150134_2;EVENT=150134;SU=8;PE=0;SR=8;ALG=PROD;AF=5.94e-05;NSAMP=1;MSQ=146.84;AN=16834;AC=1;NS=8438;AC_Hom=0;AC_Het=1;AC_Hemi=0;MAF=5.92557e-05;HWE=1;NFAM=1
19	21901038	150134_2	N	]19:21900964]N	146.86	LOW	SVTYPE=BND;POS=21900964;STRANDS=+-:8;CIPOS=-10,10;CIEND=-10,10;CIPOS95=0,0;CIEND95=0,0;MATEID=150134_1;EVENT=150134;SECONDARY;SU=8;PE=0;SR=8;ALG=PROD;AF=5.94e-05;NSAMP=1;MSQ=146.84;AN=16834;AC=1;NS=8438;AC_Hom=0;AC_Het=1;AC_Hemi=0;MAF=5.92557e-05;HWE=1;NFAM=1
19	21903058	150135	N	<DEL:ME:Other|Other|SVA_E>	2.74296e+06	PASS	SVTYPE=MEI;POS=21903058;SVLEN=-2543;END=21905601;STRANDS=+-:42665;CIPOS=-2,14;CIEND=-4,2;CIPOS95=0,0;CIEND95=0,0;SU=42665;PE=42663;SR=2;ALG=PROD;AF=0.3764;NSAMP=6246;MSQ=438.38;AN=16834;AC=6336;NS=8438;AC_Hom=180;AC_Het=6166;AC_Hemi=0;MAF=0.376037;HWE=0;NFAM=5558
19	21907108	13416_2	N	[10:22889016[N	4681.56	LOW	SVTYPE=BND;POS=21907108;STRANDS=--:412;IMPRECISE;CIPOS=-205,7;CIEND=-204,7;CIPOS95=-4,4;CIEND95=-4,4;MATEID=13416_1;EVENT=13416;SECONDARY;SU=412;PE=412;SR=0;ALG=PROD;AF=0.002376;NSAMP=40;MSQ=117.04;AN=16834;AC=40;NS=8438;AC_Hom=0;AC_Het=40;AC_Hemi=0;MAF=0.00237023;HWE=1;NFAM=39
19	21909886	150136_1	N	N[19:21910260[	6174.39	LOW	SVTYPE=BND;POS=21909886;STRANDS=+-:287;IMPRECISE;CIPOS=-15,56;CIEND=-86,15;CIPOS95=-2,2;CIEND95=-5,5;MATEID=150136_2;EVENT=150136;SU=287;PE=287;SR=0;ALG=PROD;AF=0.001723;NSAMP=29;MSQ=212.9;AN=16834;AC=29;NS=8438;AC_Hom=0;AC_Het=29;AC_Hemi=0;MAF=0.00171842;HWE=1;NFAM=22
19	21910260	150136_2	N	]19:21909886]N	6174.39	LOW	SVTYPE=BND;POS=21909886;STRANDS=+-:287;IMPRECISE;CIPOS=-86,15;CIEND=-15,56;CIPOS95=-5,5;CIEND95=-2,2;MATEID=150136_1;EVENT=150136;SECONDARY;SU=287;PE=287;SR=0;ALG=PROD;AF=0.001723;NSAMP=29;MSQ=212.9;AN=16834;AC=29;NS=8438;AC_Hom=0;AC_Het=29;AC_Hemi=0;MAF=0.00171842;HWE=1;NFAM=22
19	21910793	150138_1	N	N[19:21927741[	1540.47	LOW	SVTYPE=BND;POS=21910793;STRANDS=+-:41;IMPRECISE;CIPOS=-30,323;CIEND=-347,30;CIPOS95=-30,44;CIEND95=-81,30;MATEID=150138_2;EVENT=150138;SU=41;PE=41;SR=0;ALG=PROD;AF=0.001307;NSAMP=22;MSQ=69.97;AN=16834;AC=22;NS=8438;AC_Hom=0;AC_Het=22;AC_Hemi=0;MAF=0.00130363;HWE=1;NFAM=22
19	21910793	150139_1	N	N[19:21948494[	989.59	LOW	SVTYPE=BND;POS=21910793;STRANDS=+-:18;IMPRECISE;CIPOS=-30,449;CIEND=-496,30;CIPOS95=-30,94;CIEND95=-119,30;MATEID=150139_2;EVENT=150139;SU=18;PE=18;SR=0;ALG=PROD;AF=0.0008911;NSAMP=15;MSQ=65.68;AN=16834;AC=15;NS=8438;AC_Hom=0;AC_Het=15;AC_Hemi=0;MAF=0.000888836;HWE=1;NFAM=15
19	21910794	150137_1	N	N[19:21926818[	7104.04	LOW	SVTYPE=BND;POS=21910794;STRANDS=+-:522;CIPOS=-4,2;CIEND=-5,2;CIPOS95=0,0;CIEND95=0,0;MATEID=150137_2;EVENT=150137;SU=522;PE=185;SR=337;ALG=PROD;AF=0.002079;NSAMP=35;MSQ=202.89;AN=16834;AC=35;NS=8438;AC_Hom=0;AC_Het=35;AC_Hemi=0;MAF=0.00207395;HWE=1;NFAM=34
19	21916137	302735_2	N	[19:21832724[N	531342	LOW	SVTYPE=BND;POS=21916137;STRANDS=--:28;IMPRECISE;CIPOS=-65,50;CIEND=-82,50;CIPOS95=-7,7;CIEND95=-15,15;MATEID=302735_1;EVENT=302735;SECONDARY;SU=28;PE=28;SR=0;ALG=PROD;AF=0.2849;NSAMP=4796;MSQ=110.43;AN=16834;AC=4796;NS=8438;AC_Hom=0;AC_Het=4809;AC_Hemi=0;MAF=0.284961;HWE=0;NFAM=4090
19	21916352	150140_1	N	N[19:21916405[	665.25	LOW	SVTYPE=BND;POS=21916352;STRANDS=+-:27;CIPOS=-49,48;CIEND=-44,45;CIPOS95=0,0;CIEND95=0,0;MATEID=150140_2;EVENT=150140;SU=27;PE=1;SR=26;ALG=PROD;AF=0.0002376;NSAMP=4;MSQ=166.3;AN=16834;AC=4;NS=8438;AC_Hom=0;AC_Het=4;AC_Hemi=0;MAF=0.000237023;HWE=1;NFAM=4
19	21916405	150140_2	N	]19:21916352]N	665.25	LOW	SVTYPE=BND;POS=21916352;STRANDS=+-:27;CIPOS=-44,45;CIEND=-49,48;CIPOS95=0,0;CIEND95=0,0;MATEID=150140_1;EVENT=150140;SECONDARY;SU=27;PE=1;SR=26;ALG=PROD;AF=0.0002376;NSAMP=4;MSQ=166.3;AN=16834;AC=4;NS=8438;AC_Hom=0;AC_Het=4;AC_Hemi=0;MAF=0.000237023;HWE=1;NFAM=4
19	21924120	67033_2	N	N]7:64857951]	3207.64	LOW	SVTYPE=BND;POS=21924120;STRANDS=++:35;IMPRECISE;CIPOS=-11,458;CIEND=-13,476;CIPOS95=-11,74;CIEND95=-13,82;MATEID=67033_1;EVENT=67033;SECONDARY;SU=35;PE=35;SR=0;ALG=PROD;AF=0.007485;NSAMP=126;MSQ=24.21;AN=16834;AC=126;NS=8438;AC_Hom=0;AC_Het=127;AC_Hemi=0;MAF=0.00752548;HWE=1;NFAM=124
19	21926818	150137_2	N	]19:21910794]N	7104.04	LOW	SVTYPE=BND;POS=21910794;STRANDS=+-:522;CIPOS=-5,2;CIEND=-4,2;CIPOS95=0,0;CIEND95=0,0;MATEID=150137_1;EVENT=150137;SECONDARY;SU=522;PE=185;SR=337;ALG=PROD;AF=0.002079;NSAMP=35;MSQ=202.89;AN=16834;AC=35;NS=8438;AC_Hom=0;AC_Het=35;AC_Hemi=0;MAF=0.00207395;HWE=1;NFAM=34
19	21926917	150141_1	N	N[19:21948494[	369.57	LOW	SVTYPE=BND;POS=21926917;STRANDS=+-:18;IMPRECISE;CIPOS=-27,369;CIEND=-383,22;CIPOS95=-27,110;CIEND95=-113,22;MATEID=150141_2;EVENT=150141;SU=18;PE=18;SR=0;ALG=PROD;AF=0.0006534;NSAMP=11;MSQ=33.3;AN=16834;AC=11;NS=8438;AC_Hom=0;AC_Het=11;AC_Hemi=0;MAF=0.000651813;HWE=1;NFAM=11
19	21926917	150142_1	N	N[19:21950227[	110.8	LOW	SVTYPE=BND;POS=21926917;STRANDS=+-:4;IMPRECISE;CIPOS=-10,489;CIEND=-425,10;CIPOS95=0,162;CIEND95=-160,0;MATEID=150142_2;EVENT=150142;SU=4;PE=4;SR=0;ALG=PROD;AF=0.0001782;NSAMP=3;MSQ=36.68;AN=16834;AC=3;NS=8438;AC_Hom=0;AC_Het=3;AC_Hemi=0;MAF=0.000177767;HWE=1;NFAM=3
19	21927741	150138_2	N	]19:21910793]N	1540.47	LOW	SVTYPE=BND;POS=21910793;STRANDS=+-:41;IMPRECISE;CIPOS=-347,30;CIEND=-30,323;CIPOS95=-81,30;CIEND95=-30,44;MATEID=150138_1;EVENT=150138;SECONDARY;SU=41;PE=41;SR=0;ALG=PROD;AF=0.001307;NSAMP=22;MSQ=69.97;AN=16834;AC=22;NS=8438;AC_Hom=0;AC_Het=22;AC_Hemi=0;MAF=0.00130363;HWE=1;NFAM=22
19	21927870	13417_2	N	N]10:22889031]	72.9	LOW	SVTYPE=BND;POS=21927870;STRANDS=++:9;IMPRECISE;CIPOS=-26,481;CIEND=-30,402;CIPOS95=-26,150;CIEND95=-30,97;MATEID=13417_1;EVENT=13417;SECONDARY;SU=9;PE=9;SR=0;ALG=PROD;AF=0.0002376;NSAMP=4;MSQ=17.8;AN=16834;AC=4;NS=8438;AC_Hom=0;AC_Het=4;AC_Hemi=0;MAF=0.000237023;HWE=1;NFAM=4
19	21927871	150143_1	N	N[19:21948494[	4773.2	LOW	SVTYPE=BND;POS=21927871;STRANDS=+-:389;CIPOS=-3,4;CIEND=-3,1;CIPOS95=0,0;CIEND95=0,0;MATEID=150143_2;EVENT=150143;SU=389;PE=16;SR=373;ALG=PROD;AF=0.002139;NSAMP=36;MSQ=132.53;AN=16834;AC=36;NS=8438;AC_Hom=0;AC_Het=36;AC_Hemi=0;MAF=0.00213321;HWE=1;NFAM=35
19	21927871	150144_1	N	N[19:21950226[	986.03	LOW	SVTYPE=BND;POS=21927871;STRANDS=+-:26;IMPRECISE;CIPOS=-10,253;CIEND=-249,11;CIPOS95=-10,80;CIEND95=-73,11;MATEID=150144_2;EVENT=150144;SU=26;PE=26;SR=0;ALG=PROD;AF=0.0007128;NSAMP=12;MSQ=81.86;AN=16834;AC=12;NS=8438;AC_Hom=0;AC_Het=12;AC_Hemi=0;MAF=0.000711069;HWE=1;NFAM=12
19	21948494	150139_2	N	]19:21910793]N	989.59	LOW	SVTYPE=BND;POS=21910793;STRANDS=+-:18;IMPRECISE;CIPOS=-496,30;CIEND=-30,449;CIPOS95=-119,30;CIEND95=-30,94;MATEID=150139_1;EVENT=150139;SECONDARY;SU=18;PE=18;SR=0;ALG=PROD;AF=0.0008911;NSAMP=15;MSQ=65.68;AN=16834;AC=15;NS=8438;AC_Hom=0;AC_Het=15;AC_Hemi=0;MAF=0.000888836;HWE=1;NFAM=15
19	21948494	150141_2	N	]19:21926917]N	369.57	LOW	SVTYPE=BND;POS=21926917;STRANDS=+-:18;IMPRECISE;CIPOS=-383,22;CIEND=-27,369;CIPOS95=-113,22;CIEND95=-27,110;MATEID=150141_1;EVENT=150141;SECONDARY;SU=18;PE=18;SR=0;ALG=PROD;AF=0.0006534;NSAMP=11;MSQ=33.3;AN=16834;AC=11;NS=8438;AC_Hom=0;AC_Het=11;AC_Hemi=0;MAF=0.000651813;HWE=1;NFAM=11
19	21948494	150143_2	N	]19:21927871]N	4773.2	LOW	SVTYPE=BND;POS=21927871;STRANDS=+-:389;CIPOS=-3,1;CIEND=-3,4;CIPOS95=0,0;CIEND95=0,0;MATEID=150143_1;EVENT=150143;SECONDARY;SU=389;PE=16;SR=373;ALG=PROD;AF=0.002139;NSAMP=36;MSQ=132.53;AN=16834;AC=36;NS=8438;AC_Hom=0;AC_Het=36;AC_Hemi=0;MAF=0.00213321;HWE=1;NFAM=35
19	21948588	13418_2	N	N]10:22889032]	571.3	LOW	SVTYPE=BND;POS=21948588;STRANDS=++:67;IMPRECISE;CIPOS=-25,405;CIEND=-28,343;CIPOS95=-25,77;CIEND95=-28,36;MATEID=13418_1;EVENT=13418;SECONDARY;SU=67;PE=67;SR=0;ALG=PROD;AF=0.000594;NSAMP=10;MSQ=57.03;AN=16834;AC=10;NS=8438;AC_Hom=0;AC_Het=10;AC_Hemi=0;MAF=0.000592557;HWE=1;NFAM=10
19	21948589	150145_1	N	N[19:21950227[	3689.18	LOW	SVTYPE=BND;POS=21948589;STRANDS=+-:274;CIPOS=-4,3;CIEND=-4,2;CIPOS95=0,0;CIEND95=0,0;MATEID=150145_2;EVENT=150145;SU=274;PE=45;SR=229;ALG=PROD;AF=0.001663;NSAMP=28;MSQ=131.62;AN=16834;AC=28;NS=8438;AC_Hom=0;AC_Het=28;AC_Hemi=0;MAF=0.00165916;HWE=1;NFAM=27
19	21948966	48937_2	N	N]4:174255557]	143.46	LOW	SVTYPE=BND;POS=21948966;STRANDS=++:19;CIPOS=-7,6;CIEND=-3,2;CIPOS95=0,0;CIEND95=0,0;MATEID=48937_1;EVENT=48937;SECONDARY;SU=19;PE=9;SR=10;ALG=PROD;AF=5.94e-05;NSAMP=1;MSQ=143.46;AN=16834;AC=1;NS=8438;AC_Hom=0;AC_Het=1;AC_Hemi=0;MAF=5.92557e-05;HWE=1;NFAM=1
19	21950226	150144_2	N	]19:21927871]N	986.03	LOW	SVTYPE=BND;POS=21927871;STRANDS=+-:26;IMPRECISE;CIPOS=-249,11;CIEND=-10,253;CIPOS95=-73,11;CIEND95=-10,80;MATEID=150144_1;EVENT=150144;SECONDARY;SU=26;PE=26;SR=0;ALG=PROD;AF=0.0007128;NSAMP=12;MSQ=81.86;AN=16834;AC=12;NS=8438;AC_Hom=0;AC_Het=12;AC_Hemi=0;MAF=0.000711069;HWE=1;NFAM=12
19	21950227	150142_2	N	]19:21926917]N	110.8	LOW	SVTYPE=BND;POS=21926917;STRANDS=+-:4;IMPRECISE;CIPOS=-425,10;CIEND=-10,489;CIPOS95=-160,0;CIEND95=0,162;MATEID=150142_1;EVENT=150142;SECONDARY;SU=4;PE=4;SR=0;ALG=PROD;AF=0.0001782;NSAMP=3;MSQ=36.68;AN=16834;AC=3;NS=8438;AC_Hom=0;AC_Het=3;AC_Hemi=0;MAF=0.000177767;HWE=1;NFAM=3
19	21950227	150145_2	N	]19:21948589]N	3689.18	LOW	SVTYPE=BND;POS=21948589;STRANDS=+-:274;CIPOS=-4,2;CIEND=-4,3;CIPOS95=0,0;CIEND95=0,0;MATEID=150145_1;EVENT=150145;SECONDARY;SU=274;PE=45;SR=229;ALG=PROD;AF=0.001663;NSAMP=28;MSQ=131.62;AN=16834;AC=28;NS=8438;AC_Hom=0;AC_Het=28;AC_Hemi=0;MAF=0.00165916;HWE=1;NFAM=27
19	21950350	13419_2	N	N]10:22889032]	3462.38	LOW	SVTYPE=BND;POS=21950350;STRANDS=++:496;CIPOS=-3,2;CIEND=-3,2;CIPOS95=0,0;CIEND95=0,0;MATEID=13419_1;EVENT=13419;SECONDARY;SU=496;PE=208;SR=288;ALG=PROD;AF=0.001723;NSAMP=29;MSQ=119.25;AN=16834;AC=29;NS=8438;AC_Hom=0;AC_Het=29;AC_Hemi=0;MAF=0.00171842;HWE=1;NFAM=29
19	21952472	302732_2	N	[19:21819230[N	16307	LOW	SVTYPE=BND;POS=21952472;STRANDS=--:9;IMPRECISE;CIPOS=-56,50;CIEND=-243,50;CIPOS95=-12,12;CIEND95=-116,50;MATEID=302732_1;EVENT=302732;SECONDARY;SU=9;PE=9;SR=0;ALG=PROD;AF=0.01099;NSAMP=185;MSQ=87.82;AN=16834;AC=185;NS=8438;AC_Hom=0;AC_Het=186;AC_Hemi=0;MAF=0.0110216;HWE=0.62819;NFAM=185
19	21954142	150108_2	N	]19:21756858]N	137080	LOW	SVTYPE=BND;POS=21756858;STRANDS=+-:8667;CIPOS=0,0;CIEND=0,0;CIPOS95=0,0;CIEND95=0,0;MATEID=150108_1;EVENT=150108;SECONDARY;SU=8667;PE=1477;SR=7190;ALG=PROD;AF=0.09855;NSAMP=1659;MSQ=81.96;AN=16834;AC=1659;NS=8438;AC_Hom=0;AC_Het=1665;AC_Hemi=0;MAF=0.0986608;HWE=4.31856e-40;NFAM=1519
19	21957608	150146	N	<DEL>	431.58	PASS	SVTYPE=DEL;POS=21957608;SVLEN=-13763;END=21971371;STRANDS=+-:18;CIPOS=-8,10;CIEND=-10,10;CIPOS95=0,0;CIEND95=0,0;SU=18;PE=10;SR=8;ALG=PROD;AF=5.94e-05;NSAMP=1;MSQ=431.58;AN=16834;AC=1;NS=8438;AC_Hom=0;AC_Het=1;AC_Hemi=0;MAF=5.92557e-05;HWE=1;NFAM=1
19	21959337	150133_2	N	]19:21891456]N	1933.04	LOW	SVTYPE=BND;POS=21891456;STRANDS=+-:70;IMPRECISE;CIPOS=-133,50;CIEND=-15,379;CIPOS95=-8,8;CIEND95=-15,53;MATEID=150133_1;EVENT=150133;SECONDARY;SU=70;PE=70;SR=0;ALG=PROD;AF=0.003327;NSAMP=56;MSQ=33.59;AN=16834;AC=56;NS=8438;AC_Hom=0;AC_Het=56;AC_Hemi=0;MAF=0.00331832;HWE=1;NFAM=56
19	21959679	150147_1	N	N[19:21959803[	9481.13	PASS	SVTYPE=BND;POS=21959679;STRANDS=+-:18;IMPRECISE;CIPOS=-30,142;CIEND=-134,30;CIPOS95=-30,51;CIEND95=-43,30;MATEID=150147_2;EVENT=150147;SU=18;PE=18;SR=0;ALG=PROD;AF=0.00196;NSAMP=29;MSQ=326.15;AN=16834;AC=33;NS=8438;AC_Hom=8;AC_Het=25;AC_Hemi=0;MAF=0.00195544;HWE=1.77361e-08;NFAM=29
19	21959803	150147_2	N	]19:21959679]N	9481.13	PASS	SVTYPE=BND;POS=21959679;STRANDS=+-:18;IMPRECISE;CIPOS=-134,30;CIEND=-30,142;CIPOS95=-43,30;CIEND95=-30,51;MATEID=150147_1;EVENT=150147;SECONDARY;SU=18;PE=18;SR=0;ALG=PROD;AF=0.00196;NSAMP=29;MSQ=326.15;AN=16834;AC=33;NS=8438;AC_Hom=8;AC_Het=25;AC_Hemi=0;MAF=0.00195544;HWE=1.77361e-08;NFAM=29
19	21966179	268395	N	<DUP>	87.98	PASS	SVTYPE=DUP;POS=21966179;SVLEN=23061;END=21989240;STRANDS=-+:11;IMPRECISE;CIPOS=-176,10;CIEND=-10,311;CIPOS95=-83,2;CIEND95=-3,41;SU=11;PE=11;SR=0;ALG=PROD;AF=5.94e-05;NSAMP=1;MSQ=87.69;AN=16834;AC=1;NS=8438;AC_Hom=0;AC_Het=1;AC_Hemi=0;MAF=5.92557e-05;HWE=1;NFAM=1
19	21972615	61546_2	N	]6:32530790]N	28731.2	LOW	SVTYPE=BND;POS=21972615;STRANDS=+-:847;IMPRECISE;CIPOS=-204,10;CIEND=-10,127;CIPOS95=-12,10;CIEND95=-1,1;MATEID=61546_1;EVENT=61546;SECONDARY;SU=847;PE=847;SR=0;ALG=PROD;AF=0.0502;NSAMP=845;MSQ=33.28;AN=16834;AC=845;NS=8438;AC_Hom=0;AC_Het=847;AC_Hemi=0;MAF=0.0501896;HWE=3.1333e-10;NFAM=803
19	21972797	61547_2	N	N[6:32530900[	21439.1	LOW	SVTYPE=BND;POS=21972797;STRANDS=-+:259;IMPRECISE;CIPOS=-12,399;CIEND=-128,16;CIPOS95=-12,46;CIEND95=-5,5;MATEID=61547_1;EVENT=61547;SECONDARY;SU=259;PE=259;SR=0;ALG=PROD;AF=0.03927;NSAMP=661;MSQ=31.65;AN=16834;AC=661;NS=8438;AC_Hom=0;AC_Het=662;AC_Hemi=0;MAF=0.0392273;HWE=3.22387e-06;NFAM=643
19	21981197	150148	N	<DEL>	56681.4	PASS	SVTYPE=DEL;POS=21981197;SVLEN=-3284;END=21984481;STRANDS=+-:2200;CIPOS=0,0;CIEND=-1,0;CIPOS95=0,0;CIEND95=0,0;SU=2200;PE=1492;SR=708;ALG=PROD;AF=0.008614;NSAMP=143;MSQ=396.37;AN=16834;AC=145;NS=8438;AC_Hom=4;AC_Het=141;AC_Hemi=0;MAF=0.00859208;HWE=0.126971;NFAM=137
19	21984081	150149_1	N	N[19:21984446[	7959.87	LOW	SVTYPE=BND;POS=21984081;STRANDS=+-:292;IMPRECISE;CIPOS=-7,31;CIEND=-9,9;CIPOS95=0,0;CIEND95=-2,2;MATEID=150149_2;EVENT=150149;SU=292;PE=286;SR=6;ALG=PROD;AF=0.002436;NSAMP=40;MSQ=198.92;AN=16830;AC=41;NS=8436;AC_Hom=2;AC_Het=39;AC_Hemi=0;MAF=0.00243006;HWE=0.0475505;NFAM=40
19	21984446	150149_2	N	]19:21984081]N	7959.87	LOW	SVTYPE=BND;POS=21984081;STRANDS=+-:292;IMPRECISE;CIPOS=-9,9;CIEND=-7,31;CIPOS95=-2,2;CIEND95=0,0;MATEID=150149_1;EVENT=150149;SECONDARY;SU=292;PE=286;SR=6;ALG=PROD;AF=0.002436;NSAMP=40;MSQ=198.92;AN=16830;AC=41;NS=8436;AC_Hom=2;AC_Het=39;AC_Hemi=0;MAF=0.00243006;HWE=0.0475505;NFAM=40
19	21995226	67034_2	N	]7:63998811]N	50786.6	LOW	SVTYPE=BND;POS=21995226;STRANDS=+-:45;IMPRECISE;CIPOS=-190,24;CIEND=-11,349;CIPOS95=-35,24;CIEND95=-11,49;MATEID=67034_1;EVENT=67034;SECONDARY;SU=45;PE=45;SR=0;ALG=PROD;AF=0.06427;NSAMP=1082;MSQ=46.38;AN=16834;AC=1082;NS=8438;AC_Hom=0;AC_Het=1084;AC_Hemi=0;MAF=0.0642332;HWE=1.50165e-16;NFAM=989
19	22009603	150150	N	<DEL>	368.58	PASS	SVTYPE=DEL;POS=22009603;SVLEN=-6061;END=22015664;STRANDS=+-:14;IMPRECISE;CIPOS=-8,10;CIEND=-10,5;CIPOS95=-1,1;CIEND95=-1,0;SU=14;PE=12;SR=2;ALG=PROD;AF=5.94e-05;NSAMP=1;MSQ=368.58;AN=16834;AC=1;NS=8438;AC_Hom=0;AC_Het=1;AC_Hemi=0;MAF=5.92557e-05;HWE=1;NFAM=1
19	22017652	150151_1	N	N[19:22017803[	503.38	PASS	SVTYPE=BND;POS=22017652;STRANDS=+-:5;CIPOS=-10,10;CIEND=-10,10;CIPOS95=0,0;CIEND95=0,0;MATEID=150151_2;EVENT=150151;SU=5;PE=0;SR=5;ALG=PROD;AF=0.0001188;NSAMP=2;MSQ=251.61;AN=16834;AC=2;NS=8438;AC_Hom=0;AC_Het=2;AC_Hemi=0;MAF=0.000118511;HWE=1;NFAM=2
19	22017803	150151_2	N	]19:22017652]N	503.38	PASS	SVTYPE=BND;POS=22017652;STRANDS=+-:5;CIPOS=-10,10;CIEND=-10,10;CIPOS95=0,0;CIEND95=0,0;MATEID=150151_1;EVENT=150151;SECONDARY;SU=5;PE=0;SR=5;ALG=PROD;AF=0.0001188;NSAMP=2;MSQ=251.61;AN=16834;AC=2;NS=8438;AC_Hom=0;AC_Het=2;AC_Hemi=0;MAF=0.000118511;HWE=1;NFAM=2
19	22025720	150152_1	N	N[19:22026066[	16.66	LOW	SVTYPE=BND;POS=22025720;STRANDS=+-:10;CIPOS=-26,25;CIEND=-26,25;CIPOS95=0,0;CIEND95=0,0;MATEID=150152_2;EVENT=150152;SU=10;PE=0;SR=10;ALG=PROD;AF=0.0001188;NSAMP=2;MSQ=5.67;AN=16834;AC=2;NS=8438;AC_Hom=0;AC_Het=2;AC_Hemi=0;MAF=0.000118511;HWE=1;NFAM=2
19	22026066	150152_2	N	]19:22025720]N	16.66	LOW	SVTYPE=BND;POS=22025720;STRANDS=+-:10;CIPOS=-26,25;CIEND=-26,25;CIPOS95=0,0;CIEND95=0,0;MATEID=150152_1;EVENT=150152;SECONDARY;SU=10;PE=0;SR=10;ALG=PROD;AF=0.0001188;NSAMP=2;MSQ=5.67;AN=16834;AC=2;NS=8438;AC_Hom=0;AC_Het=2;AC_Hemi=0;MAF=0.000118511;HWE=1;NFAM=2
19	22032237	150153_1	N	N[19:22032465[	301.37	LOW	SVTYPE=BND;POS=22032237;STRANDS=+-:4;CIPOS=-9,8;CIEND=-9,8;CIPOS95=0,0;CIEND95=0,0;MATEID=150153_2;EVENT=150153;SU=4;PE=0;SR=4;ALG=PROD;AF=0.0007128;NSAMP=12;MSQ=23.94;AN=16834;AC=12;NS=8438;AC_Hom=0;AC_Het=12;AC_Hemi=0;MAF=0.000711069;HWE=1;NFAM=12
19	22032465	150153_2	N	]19:22032237]N	301.37	LOW	SVTYPE=BND;POS=22032237;STRANDS=+-:4;CIPOS=-9,8;CIEND=-9,8;CIPOS95=0,0;CIEND95=0,0;MATEID=150153_1;EVENT=150153;SECONDARY;SU=4;PE=0;SR=4;ALG=PROD;AF=0.0007128;NSAMP=12;MSQ=23.94;AN=16834;AC=12;NS=8438;AC_Hom=0;AC_Het=12;AC_Hemi=0;MAF=0.000711069;HWE=1;NFAM=12
19	22033083	150154	N	<DEL:ME:SINE|Alu|AluSg>	733.41	PASS	SVTYPE=MEI;POS=22033083;SVLEN=-298;END=22033381;STRANDS=+-:104;CIPOS=-10,10;CIEND=-10,10;CIPOS95=0,0;CIEND95=0,0;SU=104;PE=0;SR=104;ALG=PROD;AF=0.001663;NSAMP=28;MSQ=25.52;AN=16834;AC=28;NS=8438;AC_Hom=0;AC_Het=28;AC_Hemi=0;MAF=0.00165916;HWE=1;NFAM=28
19	22045073	268396	N	<DUP>	43.79	PASS	SVTYPE=DUP;POS=22045073;SVLEN=185;END=22045258;STRANDS=-+:5;IMPRECISE;CIPOS=-7,7;CIEND=-10,10;CIPOS95=0,1;CIEND95=0,0;SU=5;PE=0;SR=5;ALG=PROD;AF=5.94e-05;NSAMP=1;MSQ=40.17;AN=16834;AC=1;NS=8438;AC_Hom=0;AC_Het=1;AC_Hemi=0;MAF=5.92557e-05;HWE=1;NFAM=1
19	22047081	150155	N	<DEL>	333.66	PASS	SVTYPE=DEL;POS=22047081;SVLEN=-2635;END=22049716;STRANDS=+-:10;CIPOS=-9,10;CIEND=-9,6;CIPOS95=0,0;CIEND95=0,0;SU=10;PE=6;SR=4;ALG=PROD;AF=5.94e-05;NSAMP=1;MSQ=326.69;AN=16834;AC=1;NS=8438;AC_Hom=0;AC_Het=1;AC_Hemi=0;MAF=5.92557e-05;HWE=1;NFAM=1
19	22047633	55706_2	N	N]5:77394048]	791.45	LOW	SVTYPE=BND;POS=22047633;STRANDS=++:5;IMPRECISE;CIPOS=-10,374;CIEND=-10,443;CIPOS95=-2,123;CIEND95=-1,149;MATEID=55706_1;EVENT=55706;SECONDARY;SU=5;PE=5;SR=0;ALG=PROD;AF=0.001604;NSAMP=27;MSQ=28.01;AN=16834;AC=27;NS=8438;AC_Hom=0;AC_Het=27;AC_Hemi=0;MAF=0.00159991;HWE=1;NFAM=27
19	22053837	268397	N	<DUP>	167.48	PASS	SVTYPE=DUP;POS=22053837;SVLEN=20152;END=22073989;STRANDS=-+:13;IMPRECISE;CIPOS=-10,10;CIEND=-3,10;CIPOS95=-3,0;CIEND95=-1,2;SU=13;PE=12;SR=1;ALG=PROD;AF=5.94e-05;NSAMP=1;MSQ=167.09;AN=16834;AC=1;NS=8438;AC_Hom=0;AC_Het=1;AC_Hemi=0;MAF=5.92557e-05;HWE=1;NFAM=1
19	22071269	23617_2	N	N[16:2718476[	290.35	LOW	SVTYPE=BND;POS=22071269;STRANDS=-+:46;IMPRECISE;CIPOS=-66,554;CIEND=-330,50;CIPOS95=-66,113;CIEND95=-81,50;MATEID=23617_1;EVENT=23617;SECONDARY;SU=46;PE=46;SR=0;ALG=SUM;AF=0.0008317;NSAMP=14;MSQ=19.15;AN=16834;AC=14;NS=8438;AC_Hom=0;AC_Het=14;AC_Hemi=0;MAF=0.00082958;HWE=1;NFAM=14
19	22071276	18361_2	N	N[12:56892972[	487.08	LOW	SVTYPE=BND;POS=22071276;STRANDS=-+:64;IMPRECISE;CIPOS=-13,383;CIEND=-118,50;CIPOS95=-13,41;CIEND95=-5,5;MATEID=18361_1;EVENT=18361;SECONDARY;SU=64;PE=64;SR=0;ALG=PROD;AF=0.001069;NSAMP=18;MSQ=26.78;AN=16834;AC=18;NS=8438;AC_Hom=0;AC_Het=18;AC_Hemi=0;MAF=0.0010666;HWE=1;NFAM=18
19	22080977	302738_1	N	[19:22333018[N	104.7	LOW	SVTYPE=BND;POS=22080977;STRANDS=--:9;IMPRECISE;CIPOS=-193,10;CIEND=-102,10;CIPOS95=-80,2;CIEND95=-41,3;MATEID=302738_2;EVENT=302738;SU=9;PE=9;SR=0;ALG=PROD;AF=5.94e-05;NSAMP=1;MSQ=104.7;AN=16834;AC=1;NS=8438;AC_Hom=0;AC_Het=1;AC_Hemi=0;MAF=5.92557e-05;HWE=1;NFAM=1
19	22081293	302739_1	N	N]19:22332840]	38.76	LOW	SVTYPE=BND;POS=22081293;STRANDS=++:5;IMPRECISE;CIPOS=-10,376;CIEND=-10,344;CIPOS95=-2,109;CIEND95=-2,84;MATEID=302739_2;EVENT=302739;SU=5;PE=5;SR=0;ALG=PROD;AF=5.94e-05;NSAMP=1;MSQ=38.76;AN=16834;AC=1;NS=8438;AC_Hom=0;AC_Het=1;AC_Hemi=0;MAF=5.92557e-05;HWE=1;NFAM=1
19	22096930	150157_1	N	N[19:22097073[	13045.8	LOW	SVTYPE=BND;POS=22096930;STRANDS=+-:25;CIPOS=-27,24;CIEND=-25,28;CIPOS95=0,0;CIEND95=0,0;MATEID=150157_2;EVENT=150157;SU=25;PE=3;SR=22;ALG=PROD;AF=0.01584;NSAMP=239;MSQ=53.76;AN=16730;AC=265;NS=8386;AC_Hom=52;AC_Het=213;AC_Hemi=0;MAF=0.0158001;HWE=7.14654e-22;NFAM=236
19	22097041	25405_2	N	N[18:36233882[	36390.7	LOW	SVTYPE=BND;POS=22097041;STRANDS=-+:8;CIPOS=-29,28;CIEND=-29,28;CIPOS95=0,0;CIEND95=0,0;MATEID=25405_1;EVENT=25405;SECONDARY;SU=8;PE=0;SR=8;ALG=PROD;AF=0.07146;NSAMP=1203;MSQ=29.33;AN=16834;AC=1203;NS=8438;AC_Hom=0;AC_Het=1208;AC_Hemi=0;MAF=0.0715809;HWE=8.71283e-21;NFAM=1080
19	22097073	150157_2	N	]19:22096930]N	13045.8	LOW	SVTYPE=BND;POS=22096930;STRANDS=+-:25;CIPOS=-25,28;CIEND=-27,24;CIPOS95=0,0;CIEND95=0,0;MATEID=150157_1;EVENT=150157;SECONDARY;SU=25;PE=3;SR=22;ALG=PROD;AF=0.01584;NSAMP=239;MSQ=53.76;AN=16730;AC=265;NS=8386;AC_Hom=52;AC_Het=213;AC_Hemi=0;MAF=0.0158001;HWE=7.14654e-22;NFAM=236
19	22097274	30703_2	N	N[2:123983721[	248376	LOW	SVTYPE=BND;POS=22097274;STRANDS=-+:33;CIPOS=-4,8;CIEND=-9,8;CIPOS95=0,0;CIEND95=0,0;MATEID=30703_1;EVENT=30703;SECONDARY;SU=33;PE=8;SR=25;ALG=PROD;AF=0.3112;NSAMP=5238;MSQ=47.04;AN=16834;AC=5238;NS=8438;AC_Hom=0;AC_Het=5253;AC_Hemi=0;MAF=0.31127;HWE=0;NFAM=4713
19	22097292	150158_1	N	N[19:22097946[	25540	PASS	SVTYPE=BND;POS=22097292;STRANDS=+-:852;CIPOS=-1,2;CIEND=-1,1;CIPOS95=0,0;CIEND95=0,0;MATEID=150158_2;EVENT=150158;SU=852;PE=480;SR=372;ALG=PROD;AF=0.005287;NSAMP=89;MSQ=286.93;AN=16834;AC=89;NS=8438;AC_Hom=0;AC_Het=89;AC_Hemi=0;MAF=0.00527376;HWE=1;NFAM=88
19	22097946	150158_2	N	]19:22097292]N	25540	PASS	SVTYPE=BND;POS=22097292;STRANDS=+-:852;CIPOS=-1,1;CIEND=-1,2;CIPOS95=0,0;CIEND95=0,0;MATEID=150158_1;EVENT=150158;SECONDARY;SU=852;PE=480;SR=372;ALG=PROD;AF=0.005287;NSAMP=89;MSQ=286.93;AN=16834;AC=89;NS=8438;AC_Hom=0;AC_Het=89;AC_Hemi=0;MAF=0.00527376;HWE=1;NFAM=88
19	22115984	268398_1	N	]19:23115748]N	6129.75	LOW	SVTYPE=BND;POS=22115984;STRANDS=-+:686;IMPRECISE;CIPOS=-561,118;CIEND=-133,581;CIPOS95=-115,115;CIEND95=-123,123;MATEID=268398_2;EVENT=268398;SU=686;PE=686;SR=0;ALG=SUM;AF=0.01883;NSAMP=316;MSQ=18.54;AN=16834;AC=317;NS=8438;AC_Hom=2;AC_Het=315;AC_Hemi=0;MAF=0.0187841;HWE=0.374412;NFAM=312
19	22116249	150159_1	N	N[19:23115718[	16864.8	LOW	SVTYPE=BND;POS=22116249;STRANDS=+-:5;IMPRECISE;CIPOS=-26,71;CIEND=-102,30;CIPOS95=-26,37;CIEND95=-29,29;MATEID=150159_2;EVENT=150159;SU=5;PE=5;SR=0;ALG=PROD;AF=0.01966;NSAMP=331;MSQ=50.57;AN=16834;AC=331;NS=8438;AC_Hom=0;AC_Het=331;AC_Hemi=0;MAF=0.0196137;HWE=0.0803208;NFAM=329
19	22116289	150160_1	N	N[19:23116089[	22967.7	LOW	SVTYPE=BND;POS=22116289;STRANDS=+-:2456;IMPRECISE;CIPOS=-8,114;CIEND=-88,9;CIPOS95=-2,2;CIEND95=0,0;MATEID=150160_2;EVENT=150160;SU=2456;PE=2456;SR=0;ALG=PROD;AF=0.0256;NSAMP=431;MSQ=53.01;AN=16834;AC=431;NS=8438;AC_Hom=0;AC_Het=431;AC_Hemi=0;MAF=0.0255392;HWE=0.00696897;NFAM=427
19	22124242	268399_1	N	]19:22323832]N	36.05	LOW	SVTYPE=BND;POS=22124242;STRANDS=-+:7;IMPRECISE;CIPOS=-249,10;CIEND=-10,319;CIPOS95=-107,2;CIEND95=-1,81;MATEID=268399_2;EVENT=268399;SU=7;PE=7;SR=0;ALG=PROD;AF=5.94e-05;NSAMP=1;MSQ=35.51;AN=16834;AC=1;NS=8438;AC_Hom=0;AC_Het=1;AC_Hemi=0;MAF=5.92557e-05;HWE=1;NFAM=1
19	22124523	150161_1	N	N[19:22324049[	173.71	LOW	SVTYPE=BND;POS=22124523;STRANDS=+-:11;IMPRECISE;CIPOS=-10,259;CIEND=-165,10;CIPOS95=-2,63;CIEND95=-46,2;MATEID=150161_2;EVENT=150161;SU=11;PE=11;SR=0;ALG=PROD;AF=5.94e-05;NSAMP=1;MSQ=173.71;AN=16834;AC=1;NS=8438;AC_Hom=0;AC_Het=1;AC_Hemi=0;MAF=5.92557e-05;HWE=1;NFAM=1
19	22128947	150162_1	N	N[19:22129040[	191.82	LOW	SVTYPE=BND;POS=22128947;STRANDS=+-:9;CIPOS=-4,3;CIEND=-4,3;CIPOS95=0,0;CIEND95=0,0;MATEID=150162_2;EVENT=150162;SU=9;PE=0;SR=9;ALG=PROD;AF=5.94e-05;NSAMP=1;MSQ=191.81;AN=16834;AC=1;NS=8438;AC_Hom=0;AC_Het=1;AC_Hemi=0;MAF=5.92557e-05;HWE=1;NFAM=1
19	22129040	150162_2	N	]19:22128947]N	191.82	LOW	SVTYPE=BND;POS=22128947;STRANDS=+-:9;CIPOS=-4,3;CIEND=-4,3;CIPOS95=0,0;CIEND95=0,0;MATEID=150162_1;EVENT=150162;SECONDARY;SU=9;PE=0;SR=9;ALG=PROD;AF=5.94e-05;NSAMP=1;MSQ=191.81;AN=16834;AC=1;NS=8438;AC_Hom=0;AC_Het=1;AC_Hemi=0;MAF=5.92557e-05;HWE=1;NFAM=1
19	22131699	268400_1	N	]19:22328508]N	3158.14	LOW	SVTYPE=BND;POS=22131699;STRANDS=-+:370;IMPRECISE;CIPOS=-159,44;CIEND=-20,49;CIPOS95=-5,5;CIEND95=-4,4;MATEID=268400_2;EVENT=268400;SU=370;PE=370;SR=0;ALG=PROD;AF=0.003267;NSAMP=51;MSQ=58.16;AN=16834;AC=55;NS=8438;AC_Hom=8;AC_Het=50;AC_Hemi=0;MAF=0.00343683;HWE=2.34335e-06;NFAM=50
19	22131981	150163_1	N	N[19:22328614[	921.17	LOW	SVTYPE=BND;POS=22131981;STRANDS=+-:173;IMPRECISE;CIPOS=-27,229;CIEND=-144,11;CIPOS95=-17,17;CIEND95=-5,5;MATEID=150163_2;EVENT=150163;SU=173;PE=173;SR=0;ALG=PROD;AF=0.0008317;NSAMP=14;MSQ=57.69;AN=16834;AC=14;NS=8438;AC_Hom=0;AC_Het=17;AC_Hemi=0;MAF=0.00100735;HWE=1;NFAM=14
19	22133701	150164_1	N	N[19:22330354[	4.6	LOW	SVTYPE=BND;POS=22133701;STRANDS=+-:5;IMPRECISE;CIPOS=-10,353;CIEND=-282,10;CIPOS95=-2,107;CIEND95=-145,1;MATEID=150164_2;EVENT=150164;SU=5;PE=5;SR=0;ALG=PROD;AF=5.94e-05;NSAMP=1;MSQ=4.6;AN=16834;AC=1;NS=8438;AC_Hom=0;AC_Het=1;AC_Hemi=0;MAF=5.92557e-05;HWE=1;NFAM=1
19	22133878	268401_1	N	]19:22330603]N	74.68	LOW	SVTYPE=BND;POS=22133878;STRANDS=-+:9;IMPRECISE;CIPOS=-288,10;CIEND=-10,353;CIPOS95=-106,2;CIEND95=-1,123;MATEID=268401_2;EVENT=268401;SU=9;PE=9;SR=0;ALG=PROD;AF=5.94e-05;NSAMP=1;MSQ=74.13;AN=16834;AC=1;NS=8438;AC_Hom=0;AC_Het=1;AC_Hemi=0;MAF=5.92557e-05;HWE=1;NFAM=1
19	22152878	150165_1	N	N[19:22362027[	4.48	LOW	SVTYPE=BND;POS=22152878;STRANDS=+-:8;IMPRECISE;CIPOS=-10,403;CIEND=-310,10;CIPOS95=-1,113;CIEND95=-126,1;MATEID=150165_2;EVENT=150165;SU=8;PE=8;SR=0;ALG=PROD;AF=5.94e-05;NSAMP=1;MSQ=4.48;AN=16834;AC=1;NS=8438;AC_Hom=0;AC_Het=1;AC_Hemi=0;MAF=5.92557e-05;HWE=1;NFAM=1
19	22154364	150168	N	<DEL>	9.14	PASS	SVTYPE=DEL;POS=22154364;SVLEN=-1941;END=22156305;STRANDS=+-:8;IMPRECISE;CIPOS=-10,369;CIEND=-357,10;CIPOS95=0,136;CIEND95=-151,1;SU=8;PE=8;SR=0;ALG=PROD;AF=5.94e-05;NSAMP=1;MSQ=9.14;AN=16834;AC=1;NS=8438;AC_Hom=0;AC_Het=1;AC_Hemi=0;MAF=5.92557e-05;HWE=1;NFAM=1
19	22154375	268403_1	N	]19:22155279]N	15490.8	LOW	SVTYPE=BND;POS=22154375;STRANDS=-+:5;IMPRECISE;CIPOS=-222,30;CIEND=-30,210;CIPOS95=-74,30;CIEND95=-30,59;MATEID=268403_2;EVENT=268403;SU=5;PE=5;SR=0;ALG=PROD;AF=0.05311;NSAMP=892;MSQ=16.18;RETAINED;AN=16834;AC=894;NS=8438;AC_Hom=4;AC_Het=896;AC_Hemi=0;MAF=0.0533302;HWE=7.69498e-09;NFAM=870
19	22154747	268404_1	N	]19:22155264]N	44311.7	LOW	SVTYPE=BND;POS=22154747;STRANDS=-+:6;IMPRECISE;CIPOS=-238,10;CIEND=-10,397;CIPOS95=-119,1;CIEND95=-2,96;MATEID=268404_2;EVENT=268404;SU=6;PE=6;SR=0;ALG=PROD;AF=0.1227;NSAMP=2064;MSQ=20.68;AN=16834;AC=2066;NS=8438;AC_Hom=4;AC_Het=2072;AC_Hemi=0;MAF=0.123015;HWE=0;NFAM=1949
19	22154797	268405_1	N	]19:22155793]N	6455.73	LOW	SVTYPE=BND;POS=22154797;STRANDS=-+:5;IMPRECISE;CIPOS=-66,10;CIEND=-10,230;CIPOS95=-26,3;CIEND95=-3,41;MATEID=268405_2;EVENT=268405;SU=5;PE=5;SR=0;ALG=PROD;AF=0.02691;NSAMP=453;MSQ=12.56;AN=16834;AC=453;NS=8438;AC_Hom=0;AC_Het=456;AC_Hemi=0;MAF=0.0270206;HWE=0.00305489;NFAM=448
19	22154856	150167	N	<DEL>	516.02	PASS	SVTYPE=DEL;POS=22154856;SVLEN=-785;END=22155641;STRANDS=+-:19;IMPRECISE;CIPOS=-333,108;CIEND=-302,74;CIPOS95=-294,108;CIEND95=-96,74;SU=19;PE=19;SR=0;ALG=SUM;AF=0.0003564;NSAMP=6;MSQ=85.83;RETAINED;AN=16834;AC=6;NS=8438;AC_Hom=0;AC_Het=6;AC_Hemi=0;MAF=0.000355534;HWE=1;NFAM=6
19	22155211	268408_1	N	]19:22363950]N	50370.4	LOW	SVTYPE=BND;POS=22155211;STRANDS=-+:10;IMPRECISE;CIPOS=-463,50;CIEND=-50,513;CIPOS95=-215,50;CIEND95=-50,135;MATEID=268408_2;EVENT=268408;SU=10;PE=10;SR=0;ALG=SUM;AF=0.1666;NSAMP=2800;MSQ=17.23;RETAINED;AN=16834;AC=2804;NS=8438;AC_Hom=8;AC_Het=2802;AC_Hemi=0;MAF=0.166509;HWE=0;NFAM=2510
19	22155264	268404_2	N	N[19:22154747[	44311.7	LOW	SVTYPE=BND;POS=22154747;STRANDS=-+:6;IMPRECISE;CIPOS=-10,397;CIEND=-238,10;CIPOS95=-2,96;CIEND95=-119,1;MATEID=268404_1;EVENT=268404;SECONDARY;SU=6;PE=6;SR=0;ALG=PROD;AF=0.1227;NSAMP=2064;MSQ=20.68;AN=16834;AC=2066;NS=8438;AC_Hom=4;AC_Het=2072;AC_Hemi=0;MAF=0.123015;HWE=0;NFAM=1949
19	22155279	268403_2	N	N[19:22154375[	15490.8	LOW	SVTYPE=BND;POS=22154375;STRANDS=-+:5;IMPRECISE;CIPOS=-30,210;CIEND=-222,30;CIPOS95=-30,59;CIEND95=-74,30;MATEID=268403_1;EVENT=268403;SECONDARY;SU=5;PE=5;SR=0;ALG=PROD;AF=0.05311;NSAMP=892;MSQ=16.18;RETAINED;AN=16834;AC=894;NS=8438;AC_Hom=4;AC_Het=896;AC_Hemi=0;MAF=0.0533302;HWE=7.69498e-09;NFAM=870
19	22155758	268406_1	N	]19:22156839]N	2026.35	LOW	SVTYPE=BND;POS=22155758;STRANDS=-+:30;IMPRECISE;CIPOS=-149,30;CIEND=-30,261;CIPOS95=-25,25;CIEND95=-29,29;MATEID=268406_2;EVENT=268406;SU=30;PE=30;SR=0;ALG=PROD;AF=0.008317;NSAMP=139;MSQ=11.67;AN=16834;AC=140;NS=8438;AC_Hom=2;AC_Het=138;AC_Hemi=0;MAF=0.0082958;HWE=0.440869;NFAM=138
19	22155793	268405_2	N	N[19:22154797[	6455.73	LOW	SVTYPE=BND;POS=22154797;STRANDS=-+:5;IMPRECISE;CIPOS=-10,230;CIEND=-66,10;CIPOS95=-3,41;CIEND95=-26,3;MATEID=268405_1;EVENT=268405;SECONDARY;SU=5;PE=5;SR=0;ALG=PROD;AF=0.02691;NSAMP=453;MSQ=12.56;AN=16834;AC=453;NS=8438;AC_Hom=0;AC_Het=456;AC_Hemi=0;MAF=0.0270206;HWE=0.00305489;NFAM=448
19	22156156	268409_1	N	]19:22157165]N	2032.2	LOW	SVTYPE=BND;POS=22156156;STRANDS=-+:14;IMPRECISE;CIPOS=-92,30;CIEND=-30,312;CIPOS95=-29,29;CIEND95=-30,44;MATEID=268409_2;EVENT=268409;SU=14;PE=14;SR=0;ALG=PROD;AF=0.009326;NSAMP=156;MSQ=10.38;AN=16834;AC=157;NS=8438;AC_Hom=2;AC_Het=156;AC_Hemi=0;MAF=0.00936241;HWE=0.523784;NFAM=154
19	22156361	150170_1	N	N[19:22363737[	56268.5	LOW	SVTYPE=BND;POS=22156361;STRANDS=+-:26;IMPRECISE;CIPOS=-50,49;CIEND=-50,50;CIPOS95=-1,1;CIEND95=-1,1;MATEID=150170_2;EVENT=150170;SU=26;PE=21;SR=5;ALG=PROD;AF=0.09427;NSAMP=1587;MSQ=34.87;RETAINED;AN=16834;AC=1587;NS=8438;AC_Hom=0;AC_Het=1590;AC_Hemi=0;MAF=0.0942166;HWE=2.39621e-36;NFAM=1444
19	22156564	150171_1	N	N[19:22157206[	369.56	LOW	SVTYPE=BND;POS=22156564;STRANDS=+-:10;IMPRECISE;CIPOS=-4,9;CIEND=-10,5;CIPOS95=-1,3;CIEND95=-6,0;MATEID=150171_2;EVENT=150171;SU=10;PE=9;SR=1;ALG=PROD;AF=0.0004158;NSAMP=7;MSQ=51.88;AN=16834;AC=7;NS=8438;AC_Hom=0;AC_Het=7;AC_Hemi=0;MAF=0.00041479;HWE=1;NFAM=7
19	22156830	150172_1	N	N[19:22157044[	38033.9	LOW	SVTYPE=BND;POS=22156830;STRANDS=+-:129;IMPRECISE;CIPOS=-14,162;CIEND=-113,10;CIPOS95=-3,3;CIEND95=-3,3;MATEID=150172_2;EVENT=150172;SU=129;PE=129;SR=0;ALG=PROD;AF=0.02839;NSAMP=475;MSQ=79.5;AN=16834;AC=478;NS=8438;AC_Hom=6;AC_Het=473;AC_Hemi=0;MAF=0.0283835;HWE=0.165414;NFAM=432
19	22156839	268406_2	N	N[19:22155758[	2026.35	LOW	SVTYPE=BND;POS=22155758;STRANDS=-+:30;IMPRECISE;CIPOS=-30,261;CIEND=-149,30;CIPOS95=-29,29;CIEND95=-25,25;MATEID=268406_1;EVENT=268406;SECONDARY;SU=30;PE=30;SR=0;ALG=PROD;AF=0.008317;NSAMP=139;MSQ=11.67;AN=16834;AC=140;NS=8438;AC_Hom=2;AC_Het=138;AC_Hemi=0;MAF=0.0082958;HWE=0.440869;NFAM=138
19	22157044	150172_2	N	]19:22156830]N	38033.9	LOW	SVTYPE=BND;POS=22156830;STRANDS=+-:129;IMPRECISE;CIPOS=-113,10;CIEND=-14,162;CIPOS95=-3,3;CIEND95=-3,3;MATEID=150172_1;EVENT=150172;SECONDARY;SU=129;PE=129;SR=0;ALG=PROD;AF=0.02839;NSAMP=475;MSQ=79.5;AN=16834;AC=478;NS=8438;AC_Hom=6;AC_Het=473;AC_Hemi=0;MAF=0.0283835;HWE=0.165414;NFAM=432
19	22157165	268409_2	N	N[19:22156156[	2032.2	LOW	SVTYPE=BND;POS=22156156;STRANDS=-+:14;IMPRECISE;CIPOS=-30,312;CIEND=-92,30;CIPOS95=-30,44;CIEND95=-29,29;MATEID=268409_1;EVENT=268409;SECONDARY;SU=14;PE=14;SR=0;ALG=PROD;AF=0.009326;NSAMP=156;MSQ=10.38;AN=16834;AC=157;NS=8438;AC_Hom=2;AC_Het=156;AC_Hemi=0;MAF=0.00936241;HWE=0.523784;NFAM=154
19	22157206	150171_2	N	]19:22156564]N	369.56	LOW	SVTYPE=BND;POS=22156564;STRANDS=+-:10;IMPRECISE;CIPOS=-10,5;CIEND=-4,9;CIPOS95=-6,0;CIEND95=-1,3;MATEID=150171_1;EVENT=150171;SECONDARY;SU=10;PE=9;SR=1;ALG=PROD;AF=0.0004158;NSAMP=7;MSQ=51.88;AN=16834;AC=7;NS=8438;AC_Hom=0;AC_Het=7;AC_Hemi=0;MAF=0.00041479;HWE=1;NFAM=7
19	22157229	150173	N	<DEL>	539.35	PASS	SVTYPE=DEL;POS=22157229;SVLEN=-2934;END=22160163;STRANDS=+-:22;IMPRECISE;CIPOS=-26,30;CIEND=-30,29;CIPOS95=-1,1;CIEND95=-1,1;SU=22;PE=19;SR=3;ALG=PROD;AF=0.0001188;NSAMP=2;MSQ=269.67;AN=16834;AC=2;NS=8438;AC_Hom=0;AC_Het=2;AC_Hemi=0;MAF=0.000118511;HWE=1;NFAM=2
19	22160351	150174	N	<DEL>	278.6	PASS	SVTYPE=DEL;POS=22160351;SVLEN=-1779;END=22162130;STRANDS=+-:15;CIPOS=-6,6;CIEND=-8,3;CIPOS95=0,0;CIEND95=0,0;SU=15;PE=10;SR=5;ALG=PROD;AF=5.94e-05;NSAMP=1;MSQ=278.6;AN=16834;AC=1;NS=8438;AC_Hom=0;AC_Het=1;AC_Hemi=0;MAF=5.92557e-05;HWE=1;NFAM=1
19	22177750	16014_2	N	[11:98296387[N	39229.7	LOW	SVTYPE=BND;POS=22177750;STRANDS=--:4;IMPRECISE;CIPOS=-10,8;CIEND=-10,8;CIPOS95=-1,0;CIEND95=-1,0;MATEID=16014_1;EVENT=16014;SECONDARY;SU=4;PE=1;SR=3;ALG=PROD;AF=0.06796;NSAMP=1141;MSQ=33.8;AN=16834;AC=1144;NS=8438;AC_Hom=6;AC_Het=1142;AC_Hemi=0;MAF=0.0680256;HWE=2.27488e-14;NFAM=1057
19	22179559	268410_1	N	]19:22385086]N	311.86	LOW	SVTYPE=BND;POS=22179559;STRANDS=-+:37;IMPRECISE;CIPOS=-203,16;CIEND=-30,301;CIPOS95=-46,16;CIEND95=-23,23;MATEID=268410_2;EVENT=268410;SU=37;PE=37;SR=0;ALG=PROD;AF=0.0004158;NSAMP=7;MSQ=44;AN=16834;AC=7;NS=8438;AC_Hom=0;AC_Het=7;AC_Hemi=0;MAF=0.00041479;HWE=1;NFAM=1
19	22179817	150175_1	N	N[19:22385205[	547.48	LOW	SVTYPE=BND;POS=22179817;STRANDS=+-:47;IMPRECISE;CIPOS=-21,317;CIEND=-128,27;CIPOS95=-21,41;CIEND95=-15,15;MATEID=150175_2;EVENT=150175;SU=47;PE=47;SR=0;ALG=PROD;AF=0.0003564;NSAMP=6;MSQ=91.25;AN=16834;AC=6;NS=8438;AC_Hom=0;AC_Het=6;AC_Hemi=0;MAF=0.000355534;HWE=1;NFAM=1
19	22185954	268411_1	N	]19:22390781]N	645.51	LOW	SVTYPE=BND;POS=22185954;STRANDS=-+:49;IMPRECISE;CIPOS=-205,11;CIEND=-11,152;CIPOS95=-22,11;CIEND95=-11,17;MATEID=268411_2;EVENT=268411;SU=49;PE=49;SR=0;ALG=PROD;AF=0.0007722;NSAMP=13;MSQ=49.24;AN=16834;AC=13;NS=8438;AC_Hom=0;AC_Het=13;AC_Hemi=0;MAF=0.000770325;HWE=1;NFAM=13
19	22194603	25406_2	N	N[18:62923862[	3908.34	LOW	SVTYPE=BND;POS=22194603;STRANDS=-+:8;CIPOS=-29,28;CIEND=-29,28;CIPOS95=0,0;CIEND95=0,0;MATEID=25406_1;EVENT=25406;SECONDARY;SU=8;PE=0;SR=8;ALG=PROD;AF=0.00992;NSAMP=167;MSQ=22.25;AN=16834;AC=167;NS=8438;AC_Hom=0;AC_Het=167;AC_Hemi=0;MAF=0.00989571;HWE=1;NFAM=161
19	22196694	268412_1	N	]19:22401606]N	118.1	LOW	SVTYPE=BND;POS=22196694;STRANDS=-+:11;IMPRECISE;CIPOS=-125,10;CIEND=-10,319;CIPOS95=-53,2;CIEND95=-2,54;MATEID=268412_2;EVENT=268412;SU=11;PE=11;SR=0;ALG=PROD;AF=0.0001188;NSAMP=1;MSQ=117.29;AN=16834;AC=2;NS=8438;AC_Hom=2;AC_Het=0;AC_Hemi=0;MAF=0.000118511;HWE=5.92593e-05;NFAM=1
19	22196695	150176_1	N	N[19:22307755[	230.56	LOW	SVTYPE=BND;POS=22196695;STRANDS=+-:12;CIPOS=-9,10;CIEND=-7,3;CIPOS95=0,0;CIEND95=0,0;MATEID=150176_2;EVENT=150176;SU=12;PE=7;SR=5;ALG=PROD;AF=5.94e-05;NSAMP=1;MSQ=230.56;AN=16834;AC=1;NS=8438;AC_Hom=0;AC_Het=1;AC_Hemi=0;MAF=5.92557e-05;HWE=1;NFAM=1
19	22205507	150177_1	N	N[19:22418905[	17.79	LOW	SVTYPE=BND;POS=22205507;STRANDS=+-:6;IMPRECISE;CIPOS=-10,62;CIEND=-382,7;CIPOS95=-3,27;CIEND95=-153,1;MATEID=150177_2;EVENT=150177;SU=6;PE=6;SR=0;ALG=PROD;AF=5.94e-05;NSAMP=1;MSQ=17.79;AN=16834;AC=1;NS=8438;AC_Hom=0;AC_Het=1;AC_Hemi=0;MAF=5.92557e-05;HWE=1;NFAM=1
19	22206178	150178	N	<DEL>	449.42	PASS	SVTYPE=DEL;POS=22206178;SVLEN=-279896;END=22486074;STRANDS=+-:21;CIPOS=-3,2;CIEND=-4,1;CIPOS95=0,0;CIEND95=0,0;SU=21;PE=11;SR=10;ALG=PROD;AF=5.94e-05;NSAMP=1;MSQ=449.42;AN=16834;AC=1;NS=8438;AC_Hom=0;AC_Het=1;AC_Hemi=0;MAF=5.92557e-05;HWE=1;NFAM=1
19	22208098	13420_2	N	N[10:49942569[	307.16	LOW	SVTYPE=BND;POS=22208098;STRANDS=-+:4;CIPOS=-9,8;CIEND=-9,8;CIPOS95=0,0;CIEND95=0,0;MATEID=13420_1;EVENT=13420;SECONDARY;SU=4;PE=0;SR=4;ALG=PROD;AF=0.0008911;NSAMP=15;MSQ=19.68;AN=16834;AC=15;NS=8438;AC_Hom=0;AC_Het=15;AC_Hemi=0;MAF=0.000888836;HWE=1;NFAM=15
19	22208292	150179_1	N	N[19:22208375[	185.8	LOW	SVTYPE=BND;POS=22208292;STRANDS=+-:7;CIPOS=-5,4;CIEND=-5,4;CIPOS95=0,0;CIEND95=0,0;MATEID=150179_2;EVENT=150179;SU=7;PE=0;SR=7;ALG=PROD;AF=5.94e-05;NSAMP=1;MSQ=185.73;AN=16834;AC=1;NS=8438;AC_Hom=0;AC_Het=1;AC_Hemi=0;MAF=5.92557e-05;HWE=1;NFAM=1
19	22208375	150179_2	N	]19:22208292]N	185.8	LOW	SVTYPE=BND;POS=22208292;STRANDS=+-:7;CIPOS=-5,4;CIEND=-5,4;CIPOS95=0,0;CIEND95=0,0;MATEID=150179_1;EVENT=150179;SECONDARY;SU=7;PE=0;SR=7;ALG=PROD;AF=5.94e-05;NSAMP=1;MSQ=185.73;AN=16834;AC=1;NS=8438;AC_Hom=0;AC_Het=1;AC_Hemi=0;MAF=5.92557e-05;HWE=1;NFAM=1
19	22225778	150180_1	N	N[19:22438978[	21.9	LOW	SVTYPE=BND;POS=22225778;STRANDS=+-:5;IMPRECISE;CIPOS=-10,487;CIEND=-352,10;CIPOS95=-1,169;CIEND95=-127,1;MATEID=150180_2;EVENT=150180;SU=5;PE=5;SR=0;ALG=PROD;AF=5.94e-05;NSAMP=1;MSQ=20.82;AN=16834;AC=1;NS=8438;AC_Hom=0;AC_Het=1;AC_Hemi=0;MAF=5.92557e-05;HWE=1;NFAM=1
19	22234465	150181_1	N	N[19:22234874[	20.83	LOW	SVTYPE=BND;POS=22234465;STRANDS=+-:4;CIPOS=-9,8;CIEND=-9,8;CIPOS95=0,0;CIEND95=0,0;MATEID=150181_2;EVENT=150181;SU=4;PE=0;SR=4;ALG=PROD;AF=5.94e-05;NSAMP=1;MSQ=20.82;AN=16834;AC=1;NS=8438;AC_Hom=0;AC_Het=1;AC_Hemi=0;MAF=5.92557e-05;HWE=1;NFAM=1
19	22234874	150181_2	N	]19:22234465]N	20.83	LOW	SVTYPE=BND;POS=22234465;STRANDS=+-:4;CIPOS=-9,8;CIEND=-9,8;CIPOS95=0,0;CIEND95=0,0;MATEID=150181_1;EVENT=150181;SECONDARY;SU=4;PE=0;SR=4;ALG=PROD;AF=5.94e-05;NSAMP=1;MSQ=20.82;AN=16834;AC=1;NS=8438;AC_Hom=0;AC_Het=1;AC_Hemi=0;MAF=5.92557e-05;HWE=1;NFAM=1
19	22235336	30704_2	N	[2:51803882[N	44.64	LOW	SVTYPE=BND;POS=22235336;STRANDS=--:11;CIPOS=-7,4;CIEND=-7,5;CIPOS95=0,0;CIEND95=0,0;MATEID=30704_1;EVENT=30704;SECONDARY;SU=11;PE=6;SR=5;ALG=PROD;AF=5.94e-05;NSAMP=1;MSQ=44.64;AN=16834;AC=1;NS=8438;AC_Hom=0;AC_Het=1;AC_Hemi=0;MAF=5.92557e-05;HWE=1;NFAM=1
19	22235438	150182_1	N	N[19:22255609[	74.45	LOW	SVTYPE=BND;POS=22235438;STRANDS=+-:10;CIPOS=-10,10;CIEND=-4,3;CIPOS95=0,0;CIEND95=0,0;MATEID=150182_2;EVENT=150182;SU=10;PE=1;SR=9;ALG=PROD;AF=5.94e-05;NSAMP=1;MSQ=74.45;AN=16834;AC=1;NS=8438;AC_Hom=0;AC_Het=1;AC_Hemi=0;MAF=5.92557e-05;HWE=1;NFAM=1
19	22237586	268413_1	N	]19:22243466]N	127.45	LOW	SVTYPE=BND;POS=22237586;STRANDS=-+:13;CIPOS=-7,2;CIEND=-8,6;CIPOS95=0,0;CIEND95=0,0;MATEID=268413_2;EVENT=268413;SU=13;PE=8;SR=5;ALG=PROD;AF=5.94e-05;NSAMP=1;MSQ=126.73;AN=16834;AC=1;NS=8438;AC_Hom=0;AC_Het=1;AC_Hemi=0;MAF=5.92557e-05;HWE=1;NFAM=1
19	22237691	150183	N	<DEL>	263.25	PASS	SVTYPE=DEL;POS=22237691;SVLEN=-13481;END=22251172;STRANDS=+-:16;CIPOS=-3,3;CIEND=-10,10;CIPOS95=0,0;CIEND95=0,0;SU=16;PE=8;SR=8;ALG=PROD;AF=5.94e-05;NSAMP=1;MSQ=263.25;AN=16834;AC=1;NS=8438;AC_Hom=0;AC_Het=1;AC_Hemi=0;MAF=5.92557e-05;HWE=1;NFAM=1
19	22239298	268376_2	N	N[19:21547546[	66800.7	LOW	SVTYPE=BND;POS=21547546;STRANDS=-+:4;IMPRECISE;CIPOS=-8,8;CIEND=-9,10;CIPOS95=-2,0;CIEND95=-1,1;MATEID=268376_1;EVENT=268376;SECONDARY;SU=4;PE=1;SR=3;ALG=PROD;AF=0.2699;NSAMP=3996;MSQ=16.38;AN=16834;AC=4544;NS=8438;AC_Hom=1102;AC_Het=3453;AC_Hemi=0;MAF=0.26991;HWE=0.000448858;NFAM=3640
19	22243466	268413_2	N	N[19:22237586[	127.45	LOW	SVTYPE=BND;POS=22237586;STRANDS=-+:13;CIPOS=-8,6;CIEND=-7,2;CIPOS95=0,0;CIEND95=0,0;MATEID=268413_1;EVENT=268413;SECONDARY;SU=13;PE=8;SR=5;ALG=PROD;AF=5.94e-05;NSAMP=1;MSQ=126.73;AN=16834;AC=1;NS=8438;AC_Hom=0;AC_Het=1;AC_Hemi=0;MAF=5.92557e-05;HWE=1;NFAM=1
19	22246165	150184_1	N	N[19:22246222[	281.74	LOW	SVTYPE=BND;POS=22246165;STRANDS=+-:11;CIPOS=-28,26;CIEND=-26,25;CIPOS95=0,0;CIEND95=0,0;MATEID=150184_2;EVENT=150184;SU=11;PE=0;SR=11;ALG=PROD;AF=0.0001188;NSAMP=2;MSQ=140.83;AN=16834;AC=2;NS=8438;AC_Hom=0;AC_Het=2;AC_Hemi=0;MAF=0.000118511;HWE=1;NFAM=1
19	22246222	150184_2	N	]19:22246165]N	281.74	LOW	SVTYPE=BND;POS=22246165;STRANDS=+-:11;CIPOS=-26,25;CIEND=-28,26;CIPOS95=0,0;CIEND95=0,0;MATEID=150184_1;EVENT=150184;SECONDARY;SU=11;PE=0;SR=11;ALG=PROD;AF=0.0001188;NSAMP=2;MSQ=140.83;AN=16834;AC=2;NS=8438;AC_Hom=0;AC_Het=2;AC_Hemi=0;MAF=0.000118511;HWE=1;NFAM=1
19	22249765	150185	N	<DEL>	13413.6	PASS	SVTYPE=DEL;POS=22249765;SVLEN=-104572;END=22354337;STRANDS=+-:581;CIPOS=-2,1;CIEND=-2,1;CIPOS95=0,0;CIEND95=0,0;SU=581;PE=310;SR=271;ALG=PROD;AF=0.001842;NSAMP=31;MSQ=432.7;AN=16834;AC=31;NS=8438;AC_Hom=0;AC_Het=31;AC_Hemi=0;MAF=0.00183693;HWE=1;NFAM=29
19	22252502	150186_1	N	N[19:22485266[	497389	LOW	SVTYPE=BND;POS=22252502;STRANDS=+-:19795;CIPOS=0,0;CIEND=0,0;CIPOS95=0,0;CIEND95=0,0;MATEID=150186_2;EVENT=150186;SU=19795;PE=311;SR=19484;ALG=PROD;AF=0.3434;NSAMP=5781;MSQ=85.72;AN=16834;AC=5781;NS=8438;AC_Hom=0;AC_Het=5796;AC_Hemi=0;MAF=0.343446;HWE=0;NFAM=5122
19	22255609	150182_2	N	]19:22235438]N	74.45	LOW	SVTYPE=BND;POS=22235438;STRANDS=+-:10;CIPOS=-4,3;CIEND=-10,10;CIPOS95=0,0;CIEND95=0,0;MATEID=150182_1;EVENT=150182;SECONDARY;SU=10;PE=1;SR=9;ALG=PROD;AF=5.94e-05;NSAMP=1;MSQ=74.45;AN=16834;AC=1;NS=8438;AC_Hom=0;AC_Het=1;AC_Hemi=0;MAF=5.92557e-05;HWE=1;NFAM=1
19	22256370	150187_1	N	N[19:22270775[	95.36	LOW	SVTYPE=BND;POS=22256370;STRANDS=+-:14;CIPOS=-10,10;CIEND=-4,3;CIPOS95=0,0;CIEND95=0,0;MATEID=150187_2;EVENT=150187;SU=14;PE=6;SR=8;ALG=PROD;AF=5.94e-05;NSAMP=1;MSQ=95.36;AN=16834;AC=1;NS=8438;AC_Hom=0;AC_Het=1;AC_Hemi=0;MAF=5.92557e-05;HWE=1;NFAM=1
19	22259800	150188	N	<DEL>	222.05	PASS	SVTYPE=DEL;POS=22259800;SVLEN=-140;END=22259940;STRANDS=+-:9;CIPOS=-10,9;CIEND=-4,3;CIPOS95=0,0;CIEND95=0,0;SU=9;PE=0;SR=9;ALG=PROD;AF=5.94e-05;NSAMP=1;MSQ=221.8;AN=16834;AC=1;NS=8438;AC_Hom=0;AC_Het=1;AC_Hemi=0;MAF=5.92557e-05;HWE=1;NFAM=1
19	22265757	302740_1	N	[19:22270603[N	92.61	LOW	SVTYPE=BND;POS=22265757;STRANDS=--:9;CIPOS=-6,3;CIEND=-5,4;CIPOS95=0,0;CIEND95=0,0;MATEID=302740_2;EVENT=302740;SU=9;PE=2;SR=7;ALG=PROD;AF=5.94e-05;NSAMP=1;MSQ=92.61;AN=16834;AC=1;NS=8438;AC_Hom=0;AC_Het=1;AC_Hemi=0;MAF=5.92557e-05;HWE=1;NFAM=1
19	22265818	302741_1	N	N]19:22270571]	9.19	LOW	SVTYPE=BND;POS=22265818;STRANDS=++:7;CIPOS=-6,6;CIEND=-8,6;CIPOS95=0,0;CIEND95=0,0;MATEID=302741_2;EVENT=302741;SU=7;PE=2;SR=5;ALG=PROD;AF=5.94e-05;NSAMP=1;MSQ=9.19;AN=16834;AC=1;NS=8438;AC_Hom=0;AC_Het=1;AC_Hemi=0;MAF=5.92557e-05;HWE=1;NFAM=1
19	22268507	268349_2	N	N[19:20985818[	8526.67	LOW	SVTYPE=BND;POS=20985818;STRANDS=-+:4;IMPRECISE;CIPOS=-10,517;CIEND=-482,10;CIPOS95=0,180;CIEND95=-169,1;MATEID=268349_1;EVENT=268349;SECONDARY;SU=4;PE=4;SR=0;ALG=PROD;AF=0.02596;NSAMP=437;MSQ=18.12;AN=16834;AC=437;NS=8438;AC_Hom=0;AC_Het=438;AC_Hemi=0;MAF=0.025954;HWE=0.00743132;NFAM=409
19	22270571	302741_2	N	N]19:22265818]	9.19	LOW	SVTYPE=BND;POS=22270571;STRANDS=++:7;CIPOS=-8,6;CIEND=-6,6;CIPOS95=0,0;CIEND95=0,0;MATEID=302741_1;EVENT=302741;SECONDARY;SU=7;PE=2;SR=5;ALG=PROD;AF=5.94e-05;NSAMP=1;MSQ=9.19;AN=16834;AC=1;NS=8438;AC_Hom=0;AC_Het=1;AC_Hemi=0;MAF=5.92557e-05;HWE=1;NFAM=1
19	22270603	302740_2	N	[19:22265757[N	92.61	LOW	SVTYPE=BND;POS=22270603;STRANDS=--:9;CIPOS=-5,4;CIEND=-6,3;CIPOS95=0,0;CIEND95=0,0;MATEID=302740_1;EVENT=302740;SECONDARY;SU=9;PE=2;SR=7;ALG=PROD;AF=5.94e-05;NSAMP=1;MSQ=92.61;AN=16834;AC=1;NS=8438;AC_Hom=0;AC_Het=1;AC_Hemi=0;MAF=5.92557e-05;HWE=1;NFAM=1
19	22270775	150187_2	N	]19:22256370]N	95.36	LOW	SVTYPE=BND;POS=22256370;STRANDS=+-:14;CIPOS=-4,3;CIEND=-10,10;CIPOS95=0,0;CIEND95=0,0;MATEID=150187_1;EVENT=150187;SECONDARY;SU=14;PE=6;SR=8;ALG=PROD;AF=5.94e-05;NSAMP=1;MSQ=95.36;AN=16834;AC=1;NS=8438;AC_Hom=0;AC_Het=1;AC_Hemi=0;MAF=5.92557e-05;HWE=1;NFAM=1
19	22270982	268377_2	N	N[19:21565846[	65979.7	LOW	SVTYPE=BND;POS=21565846;STRANDS=-+:72;IMPRECISE;CIPOS=-12,348;CIEND=-365,8;CIPOS95=-12,34;CIEND95=-61,8;MATEID=268377_1;EVENT=268377;SECONDARY;SU=72;PE=72;SR=0;ALG=PROD;AF=0.09897;NSAMP=1664;MSQ=39.03;AN=16834;AC=1666;NS=8438;AC_Hom=4;AC_Het=1670;AC_Hemi=0;MAF=0.0991941;HWE=6.3757e-37;NFAM=1476
19	22271400	268414_1	N	]19:22272041]N	28339.4	LOW	SVTYPE=BND;POS=22271400;STRANDS=-+:6;IMPRECISE;CIPOS=-202,10;CIEND=-10,385;CIPOS95=-92,2;CIEND95=-1,106;MATEID=268414_2;EVENT=268414;SU=6;PE=6;SR=0;ALG=PROD;AF=0.08958;NSAMP=1507;MSQ=17.84;AN=16834;AC=1508;NS=8438;AC_Hom=2;AC_Het=1512;AC_Hemi=0;MAF=0.0897132;HWE=4.47443e-31;NFAM=1442
19	22272041	268414_2	N	N[19:22271400[	28339.4	LOW	SVTYPE=BND;POS=22271400;STRANDS=-+:6;IMPRECISE;CIPOS=-10,385;CIEND=-202,10;CIPOS95=-1,106;CIEND95=-92,2;MATEID=268414_1;EVENT=268414;SECONDARY;SU=6;PE=6;SR=0;ALG=PROD;AF=0.08958;NSAMP=1507;MSQ=17.84;AN=16834;AC=1508;NS=8438;AC_Hom=2;AC_Het=1512;AC_Hemi=0;MAF=0.0897132;HWE=4.47443e-31;NFAM=1442
19	22273905	30705_2	N	N]2:51803896]	59.54	LOW	SVTYPE=BND;POS=22273905;STRANDS=++:11;IMPRECISE;CIPOS=-5,10;CIEND=-5,10;CIPOS95=-1,1;CIEND95=-1,1;MATEID=30705_1;EVENT=30705;SECONDARY;SU=11;PE=9;SR=2;ALG=PROD;AF=5.94e-05;NSAMP=1;MSQ=59.54;AN=16834;AC=1;NS=8438;AC_Hom=0;AC_Het=1;AC_Hemi=0;MAF=5.92557e-05;HWE=1;NFAM=1
19	22278642	21556_2	N	N[14:71702079[	471.58	LOW	SVTYPE=BND;POS=22278642;STRANDS=-+:10;IMPRECISE;CIPOS=-30,30;CIEND=-28,30;CIPOS95=0,0;CIEND95=-2,2;MATEID=21556_1;EVENT=21556;SECONDARY;SU=10;PE=0;SR=10;ALG=PROD;AF=0.0008317;NSAMP=11;MSQ=42.38;AN=16834;AC=14;NS=8438;AC_Hom=6;AC_Het=8;AC_Hemi=0;MAF=0.00082958;HWE=9.36546e-09;NFAM=11
19	22287975	16015_2	N	[11:98640837[N	13921.1	LOW	SVTYPE=BND;POS=22287975;STRANDS=--:139;IMPRECISE;CIPOS=-312,11;CIEND=-131,10;CIPOS95=-40,11;CIEND95=-5,5;MATEID=16015_1;EVENT=16015;SECONDARY;SU=139;PE=139;SR=0;ALG=PROD;AF=0.02893;NSAMP=487;MSQ=27.8;AN=16834;AC=487;NS=8438;AC_Hom=0;AC_Het=487;AC_Hemi=0;MAF=0.0288575;HWE=0.00137704;NFAM=473
19	22288114	16016_2	N	N]11:98640854]	2274.02	LOW	SVTYPE=BND;POS=22288114;STRANDS=++:14;IMPRECISE;CIPOS=-27,484;CIEND=-30,439;CIPOS95=-27,130;CIEND95=-30,103;MATEID=16016_1;EVENT=16016;SECONDARY;SU=14;PE=14;SR=0;ALG=PROD;AF=0.006714;NSAMP=113;MSQ=18.83;AN=16830;AC=113;NS=8436;AC_Hom=0;AC_Het=114;AC_Hemi=0;MAF=0.00675676;HWE=1;NFAM=113
19	22291563	25407_2	N	N[18:19173561[	48165.1	LOW	SVTYPE=BND;POS=22291563;STRANDS=-+:331;CIPOS=-2,2;CIEND=-2,2;CIPOS95=0,0;CIEND95=0,0;MATEID=25407_1;EVENT=25407;SECONDARY;SU=331;PE=5;SR=326;ALG=PROD;AF=0.09029;NSAMP=1520;MSQ=30.88;AN=16834;AC=1520;NS=8438;AC_Hom=0;AC_Het=1526;AC_Hemi=0;MAF=0.0904243;HWE=1.6617e-33;NFAM=1303
19	22291571	67036_2	N	N[7:6664752[	6039.96	LOW	SVTYPE=BND;POS=22291571;STRANDS=-+:352;CIPOS=-2,2;CIEND=-6,5;CIPOS95=0,0;CIEND95=0,0;MATEID=67036_1;EVENT=67036;SECONDARY;SU=352;PE=272;SR=80;ALG=PROD;AF=0.005346;NSAMP=90;MSQ=66.97;AN=16834;AC=90;NS=8438;AC_Hom=0;AC_Het=90;AC_Hemi=0;MAF=0.00533302;HWE=1;NFAM=60
19	22291580	13421_2	N	N[10:72448615[	98.68	LOW	SVTYPE=BND;POS=22291580;STRANDS=-+:4;IMPRECISE;CIPOS=-10,559;CIEND=-256,10;CIPOS95=-1,182;CIEND95=-118,2;MATEID=13421_1;EVENT=13421;SECONDARY;SU=4;PE=4;SR=0;ALG=PROD;AF=5.94e-05;NSAMP=1;MSQ=83.85;AN=16834;AC=1;NS=8438;AC_Hom=0;AC_Het=1;AC_Hemi=0;MAF=5.92557e-05;HWE=1;NFAM=1
19	22307755	150176_2	N	]19:22196695]N	230.56	LOW	SVTYPE=BND;POS=22196695;STRANDS=+-:12;CIPOS=-7,3;CIEND=-9,10;CIPOS95=0,0;CIEND95=0,0;MATEID=150176_1;EVENT=150176;SECONDARY;SU=12;PE=7;SR=5;ALG=PROD;AF=5.94e-05;NSAMP=1;MSQ=230.56;AN=16834;AC=1;NS=8438;AC_Hom=0;AC_Het=1;AC_Hemi=0;MAF=5.92557e-05;HWE=1;NFAM=1
19	22312074	150189	N	<DEL>	2941.87	PASS	SVTYPE=DEL;POS=22312074;SVLEN=-2056;END=22314130;STRANDS=+-:92;CIPOS=-23,23;CIEND=-26,23;CIPOS95=0,0;CIEND95=0,0;SU=92;PE=61;SR=31;ALG=PROD;AF=0.0002376;NSAMP=3;MSQ=980.62;AN=16834;AC=4;NS=8438;AC_Hom=2;AC_Het=2;AC_Hemi=0;MAF=0.000237023;HWE=0.000355545;NFAM=3
19	22314306	67039_2	N	[7:64386261[N	1579.81	LOW	SVTYPE=BND;POS=22314306;STRANDS=--:9;IMPRECISE;CIPOS=-508,50;CIEND=-401,50;CIPOS95=-136,50;CIEND95=-131,50;MATEID=67039_1;EVENT=67039;SECONDARY;SU=9;PE=9;SR=0;ALG=PROD;AF=0.003921;NSAMP=66;MSQ=22.91;AN=16834;AC=66;NS=8438;AC_Hom=0;AC_Het=66;AC_Hemi=0;MAF=0.00391088;HWE=1;NFAM=66
19	22314381	302703_2	N	N]19:20875204]	95.42	LOW	SVTYPE=BND;POS=22314381;STRANDS=++:4;IMPRECISE;CIPOS=-10,539;CIEND=-8,569;CIPOS95=-1,183;CIEND95=0,200;MATEID=302703_1;EVENT=302703;SECONDARY;SU=4;PE=4;SR=0;ALG=PROD;AF=0.000297;NSAMP=5;MSQ=16.53;AN=16834;AC=5;NS=8438;AC_Hom=0;AC_Het=5;AC_Hemi=0;MAF=0.000296279;HWE=1;NFAM=5
19	22314392	67037_2	N	[7:64289938[N	240990	LOW	SVTYPE=BND;POS=22314392;STRANDS=--:1894;IMPRECISE;CIPOS=-497,69;CIEND=-378,166;CIPOS95=-122,69;CIEND95=-55,55;MATEID=67037_1;EVENT=67037;SECONDARY;SU=1894;PE=1628;SR=266;ALG=SUM;AF=0.2512;NSAMP=4229;MSQ=56.57;RETAINED;AN=16834;AC=4229;NS=8438;AC_Hom=0;AC_Het=4237;AC_Hemi=0;MAF=0.251067;HWE=0;NFAM=3718
19	22314454	302742_1	N	N]19:23325753]	7245.01	LOW	SVTYPE=BND;POS=22314454;STRANDS=++:20;IMPRECISE;CIPOS=-36,456;CIEND=-33,449;CIPOS95=-36,95;CIEND95=-33,79;MATEID=302742_2;EVENT=302742;SU=20;PE=20;SR=0;ALG=PROD;AF=0.01527;NSAMP=257;MSQ=27.45;AN=16834;AC=257;NS=8438;AC_Hom=0;AC_Het=257;AC_Hemi=0;MAF=0.0152287;HWE=0.269144;NFAM=241
19	22314463	268374_2	N	N[19:21480264[	19750.6	LOW	SVTYPE=BND;POS=21480264;STRANDS=-+:23;IMPRECISE;CIPOS=-9,30;CIEND=-30,30;CIPOS95=-3,3;CIEND95=-3,3;MATEID=268374_1;EVENT=268374;SECONDARY;SU=23;PE=22;SR=1;ALG=PROD;AF=0.08174;NSAMP=1376;MSQ=12.9;AN=16834;AC=1376;NS=8438;AC_Hom=0;AC_Het=1379;AC_Hemi=0;MAF=0.0817137;HWE=4.89276e-27;NFAM=1293
19	22318243	150190_1	N	N[19:22318321[	278.86	PASS	SVTYPE=BND;POS=22318243;STRANDS=+-:9;CIPOS=-4,3;CIEND=-6,10;CIPOS95=0,0;CIEND95=0,0;MATEID=150190_2;EVENT=150190;SU=9;PE=0;SR=9;ALG=PROD;AF=5.94e-05;NSAMP=1;MSQ=278.79;AN=16834;AC=1;NS=8438;AC_Hom=0;AC_Het=1;AC_Hemi=0;MAF=5.92557e-05;HWE=1;NFAM=1
19	22318321	150190_2	N	]19:22318243]N	278.86	PASS	SVTYPE=BND;POS=22318243;STRANDS=+-:9;CIPOS=-6,10;CIEND=-4,3;CIPOS95=0,0;CIEND95=0,0;MATEID=150190_1;EVENT=150190;SECONDARY;SU=9;PE=0;SR=9;ALG=PROD;AF=5.94e-05;NSAMP=1;MSQ=278.79;AN=16834;AC=1;NS=8438;AC_Hom=0;AC_Het=1;AC_Hemi=0;MAF=5.92557e-05;HWE=1;NFAM=1
19	22323832	268399_2	N	N[19:22124242[	36.05	LOW	SVTYPE=BND;POS=22124242;STRANDS=-+:7;IMPRECISE;CIPOS=-10,319;CIEND=-249,10;CIPOS95=-1,81;CIEND95=-107,2;MATEID=268399_1;EVENT=268399;SECONDARY;SU=7;PE=7;SR=0;ALG=PROD;AF=5.94e-05;NSAMP=1;MSQ=35.51;AN=16834;AC=1;NS=8438;AC_Hom=0;AC_Het=1;AC_Hemi=0;MAF=5.92557e-05;HWE=1;NFAM=1
19	22324049	150161_2	N	]19:22124523]N	173.71	LOW	SVTYPE=BND;POS=22124523;STRANDS=+-:11;IMPRECISE;CIPOS=-165,10;CIEND=-10,259;CIPOS95=-46,2;CIEND95=-2,63;MATEID=150161_1;EVENT=150161;SECONDARY;SU=11;PE=11;SR=0;ALG=PROD;AF=5.94e-05;NSAMP=1;MSQ=173.71;AN=16834;AC=1;NS=8438;AC_Hom=0;AC_Het=1;AC_Hemi=0;MAF=5.92557e-05;HWE=1;NFAM=1
19	22325026	20106_2	N	[13:79424016[N	534.2	LOW	SVTYPE=BND;POS=22325026;STRANDS=--:9;IMPRECISE;CIPOS=-329,30;CIEND=-326,30;CIPOS95=-84,30;CIEND95=-127,30;MATEID=20106_1;EVENT=20106;SECONDARY;SU=9;PE=9;SR=0;ALG=PROD;AF=0.001069;NSAMP=18;MSQ=28.8;AN=16834;AC=18;NS=8438;AC_Hom=0;AC_Het=18;AC_Hemi=0;MAF=0.0010666;HWE=1;NFAM=18
19	22325026	302426_2	N	[19:1799466[N	547.67	LOW	SVTYPE=BND;POS=22325026;STRANDS=--:4;IMPRECISE;CIPOS=-10,9;CIEND=-10,8;CIPOS95=-1,1;CIEND95=-1,0;MATEID=302426_1;EVENT=302426;SECONDARY;SU=4;PE=1;SR=3;ALG=PROD;AF=0.001129;NSAMP=19;MSQ=27.6;AN=16834;AC=19;NS=8438;AC_Hom=0;AC_Het=19;AC_Hemi=0;MAF=0.00112586;HWE=1;NFAM=19
19	22325053	20107_2	N	N]13:79424205]	335.78	LOW	SVTYPE=BND;POS=22325053;STRANDS=++:4;IMPRECISE;CIPOS=-30,586;CIEND=-30,555;CIPOS95=-30,193;CIEND95=-30,185;MATEID=20107_1;EVENT=20107;SECONDARY;SU=4;PE=4;SR=0;ALG=PROD;AF=0.0007128;NSAMP=12;MSQ=27.24;AN=16834;AC=12;NS=8438;AC_Hom=0;AC_Het=12;AC_Hemi=0;MAF=0.000711069;HWE=1;NFAM=12
19	22325542	150191_1	N	N[19:22325653[	4620.65	LOW	SVTYPE=BND;POS=22325542;STRANDS=+-:157;CIPOS=-4,3;CIEND=-4,3;CIPOS95=0,0;CIEND95=0,0;MATEID=150191_2;EVENT=150191;SU=157;PE=1;SR=156;ALG=PROD;AF=0.001723;NSAMP=29;MSQ=159.33;AN=16834;AC=29;NS=8438;AC_Hom=0;AC_Het=29;AC_Hemi=0;MAF=0.00171842;HWE=1;NFAM=29
19	22325653	150191_2	N	]19:22325542]N	4620.65	LOW	SVTYPE=BND;POS=22325542;STRANDS=+-:157;CIPOS=-4,3;CIEND=-4,3;CIPOS95=0,0;CIEND95=0,0;MATEID=150191_1;EVENT=150191;SECONDARY;SU=157;PE=1;SR=156;ALG=PROD;AF=0.001723;NSAMP=29;MSQ=159.33;AN=16834;AC=29;NS=8438;AC_Hom=0;AC_Het=29;AC_Hemi=0;MAF=0.00171842;HWE=1;NFAM=29
19	22325958	22659_2	N	[15:23426848[N	99.95	LOW	SVTYPE=BND;POS=22325958;STRANDS=--:5;IMPRECISE;CIPOS=-393,9;CIEND=-231,10;CIPOS95=-123,0;CIEND95=-114,2;MATEID=22659_1;EVENT=22659;SECONDARY;SU=5;PE=5;SR=0;ALG=PROD;AF=5.94e-05;NSAMP=1;MSQ=98.81;AN=16834;AC=1;NS=8438;AC_Hom=0;AC_Het=1;AC_Hemi=0;MAF=5.92557e-05;HWE=1;NFAM=1
19	22328508	268400_2	N	N[19:22131699[	3158.14	LOW	SVTYPE=BND;POS=22131699;STRANDS=-+:370;IMPRECISE;CIPOS=-20,49;CIEND=-159,44;CIPOS95=-4,4;CIEND95=-5,5;MATEID=268400_1;EVENT=268400;SECONDARY;SU=370;PE=370;SR=0;ALG=PROD;AF=0.003267;NSAMP=51;MSQ=58.16;AN=16834;AC=55;NS=8438;AC_Hom=8;AC_Het=50;AC_Hemi=0;MAF=0.00343683;HWE=2.34335e-06;NFAM=50
19	22328614	150163_2	N	]19:22131981]N	921.17	LOW	SVTYPE=BND;POS=22131981;STRANDS=+-:173;IMPRECISE;CIPOS=-144,11;CIEND=-27,229;CIPOS95=-5,5;CIEND95=-17,17;MATEID=150163_1;EVENT=150163;SECONDARY;SU=173;PE=173;SR=0;ALG=PROD;AF=0.0008317;NSAMP=14;MSQ=57.69;AN=16834;AC=14;NS=8438;AC_Hom=0;AC_Het=17;AC_Hemi=0;MAF=0.00100735;HWE=1;NFAM=14
19	22330354	150164_2	N	]19:22133701]N	4.6	LOW	SVTYPE=BND;POS=22133701;STRANDS=+-:5;IMPRECISE;CIPOS=-282,10;CIEND=-10,353;CIPOS95=-145,1;CIEND95=-2,107;MATEID=150164_1;EVENT=150164;SECONDARY;SU=5;PE=5;SR=0;ALG=PROD;AF=5.94e-05;NSAMP=1;MSQ=4.6;AN=16834;AC=1;NS=8438;AC_Hom=0;AC_Het=1;AC_Hemi=0;MAF=5.92557e-05;HWE=1;NFAM=1
19	22330603	268401_2	N	N[19:22133878[	74.68	LOW	SVTYPE=BND;POS=22133878;STRANDS=-+:9;IMPRECISE;CIPOS=-10,353;CIEND=-288,10;CIPOS95=-1,123;CIEND95=-106,2;MATEID=268401_1;EVENT=268401;SECONDARY;SU=9;PE=9;SR=0;ALG=PROD;AF=5.94e-05;NSAMP=1;MSQ=74.13;AN=16834;AC=1;NS=8438;AC_Hom=0;AC_Het=1;AC_Hemi=0;MAF=5.92557e-05;HWE=1;NFAM=1
19	22332840	302739_2	N	N]19:22081293]	38.76	LOW	SVTYPE=BND;POS=22332840;STRANDS=++:5;IMPRECISE;CIPOS=-10,344;CIEND=-10,376;CIPOS95=-2,84;CIEND95=-2,109;MATEID=302739_1;EVENT=302739;SECONDARY;SU=5;PE=5;SR=0;ALG=PROD;AF=5.94e-05;NSAMP=1;MSQ=38.76;AN=16834;AC=1;NS=8438;AC_Hom=0;AC_Het=1;AC_Hemi=0;MAF=5.92557e-05;HWE=1;NFAM=1
19	22333018	302738_2	N	[19:22080977[N	104.7	LOW	SVTYPE=BND;POS=22333018;STRANDS=--:9;IMPRECISE;CIPOS=-102,10;CIEND=-193,10;CIPOS95=-41,3;CIEND95=-80,2;MATEID=302738_1;EVENT=302738;SECONDARY;SU=9;PE=9;SR=0;ALG=PROD;AF=5.94e-05;NSAMP=1;MSQ=104.7;AN=16834;AC=1;NS=8438;AC_Hom=0;AC_Het=1;AC_Hemi=0;MAF=5.92557e-05;HWE=1;NFAM=1
19	22337090	302743_1	N	[19:22338393[N	38.89	LOW	SVTYPE=BND;POS=22337090;STRANDS=--:4;IMPRECISE;CIPOS=-257,10;CIEND=-191,10;CIPOS95=-122,2;CIEND95=-79,2;MATEID=302743_2;EVENT=302743;SU=4;PE=4;SR=0;ALG=PROD;AF=5.94e-05;NSAMP=1;MSQ=38.89;AN=16834;AC=1;NS=8438;AC_Hom=0;AC_Het=1;AC_Hemi=0;MAF=5.92557e-05;HWE=1;NFAM=1
19	22338393	302743_2	N	[19:22337090[N	38.89	LOW	SVTYPE=BND;POS=22338393;STRANDS=--:4;IMPRECISE;CIPOS=-191,10;CIEND=-257,10;CIPOS95=-79,2;CIEND95=-122,2;MATEID=302743_1;EVENT=302743;SECONDARY;SU=4;PE=4;SR=0;ALG=PROD;AF=5.94e-05;NSAMP=1;MSQ=38.89;AN=16834;AC=1;NS=8438;AC_Hom=0;AC_Het=1;AC_Hemi=0;MAF=5.92557e-05;HWE=1;NFAM=1
19	22362027	150165_2	N	]19:22152878]N	4.48	LOW	SVTYPE=BND;POS=22152878;STRANDS=+-:8;IMPRECISE;CIPOS=-310,10;CIEND=-10,403;CIPOS95=-126,1;CIEND95=-1,113;MATEID=150165_1;EVENT=150165;SECONDARY;SU=8;PE=8;SR=0;ALG=PROD;AF=5.94e-05;NSAMP=1;MSQ=4.48;AN=16834;AC=1;NS=8438;AC_Hom=0;AC_Het=1;AC_Hemi=0;MAF=5.92557e-05;HWE=1;NFAM=1
19	22363402	268416_1	N	]19:22363881]N	534701	LOW	SVTYPE=BND;POS=22363402;STRANDS=-+:1677;IMPRECISE;CIPOS=-147,24;CIEND=-40,120;CIPOS95=-2,2;CIEND95=0,0;MATEID=268416_2;EVENT=268416;SU=1677;PE=1677;SR=0;ALG=PROD;AF=0.5235;NSAMP=7802;MSQ=68.28;RETAINED;AN=16834;AC=8812;NS=8438;AC_Hom=2030;AC_Het=6805;AC_Hemi=0;MAF=0.476475;HWE=0;NFAM=6835
19	22363737	150170_2	N	]19:22156361]N	56268.5	LOW	SVTYPE=BND;POS=22156361;STRANDS=+-:26;IMPRECISE;CIPOS=-50,50;CIEND=-50,49;CIPOS95=-1,1;CIEND95=-1,1;MATEID=150170_1;EVENT=150170;SECONDARY;SU=26;PE=21;SR=5;ALG=PROD;AF=0.09427;NSAMP=1587;MSQ=34.87;RETAINED;AN=16834;AC=1587;NS=8438;AC_Hom=0;AC_Het=1590;AC_Hemi=0;MAF=0.0942166;HWE=2.39621e-36;NFAM=1444
19	22363881	268416_2	N	N[19:22363402[	534701	LOW	SVTYPE=BND;POS=22363402;STRANDS=-+:1677;IMPRECISE;CIPOS=-40,120;CIEND=-147,24;CIPOS95=0,0;CIEND95=-2,2;MATEID=268416_1;EVENT=268416;SECONDARY;SU=1677;PE=1677;SR=0;ALG=PROD;AF=0.5235;NSAMP=7802;MSQ=68.28;RETAINED;AN=16834;AC=8812;NS=8438;AC_Hom=2030;AC_Het=6805;AC_Hemi=0;MAF=0.476475;HWE=0;NFAM=6835
19	22363950	268408_2	N	N[19:22155211[	50370.4	LOW	SVTYPE=BND;POS=22155211;STRANDS=-+:10;IMPRECISE;CIPOS=-50,513;CIEND=-463,50;CIPOS95=-50,135;CIEND95=-215,50;MATEID=268408_1;EVENT=268408;SECONDARY;SU=10;PE=10;SR=0;ALG=SUM;AF=0.1666;NSAMP=2800;MSQ=17.23;RETAINED;AN=16834;AC=2804;NS=8438;AC_Hom=8;AC_Het=2802;AC_Hemi=0;MAF=0.166509;HWE=0;NFAM=2510
19	22365404	302744_1	N	N]19:55488197]	41132.3	LOW	SVTYPE=BND;POS=22365404;STRANDS=++:4;IMPRECISE;CIPOS=-8,10;CIEND=-8,10;CIPOS95=-1,1;CIEND95=-1,1;MATEID=302744_2;EVENT=302744;SU=4;PE=1;SR=3;ALG=PROD;AF=0.1029;NSAMP=1482;MSQ=27.31;AN=16834;AC=1732;NS=8438;AC_Hom=502;AC_Het=1232;AC_Hemi=0;MAF=0.102749;HWE=0;NFAM=1370
19	22373467	26328_1	N	N]X:17575469]	189.33	LOW	SVTYPE=BND;POS=22373467;STRANDS=++:4;CIPOS=-9,8;CIEND=-9,8;CIPOS95=0,0;CIEND95=0,0;MATEID=26328_2;EVENT=26328;SU=4;PE=0;SR=4;ALG=PROD;AF=0.0006534;NSAMP=11;MSQ=15.54;AN=16834;AC=11;NS=8438;AC_Hom=0;AC_Het=11;AC_Hemi=0;MAF=0.000651813;HWE=1;NFAM=11
19	22374270	268417_1	N	]19:23168652]N	126.85	LOW	SVTYPE=BND;POS=22374270;STRANDS=-+:14;IMPRECISE;CIPOS=-139,10;CIEND=-10,229;CIPOS95=-66,2;CIEND95=-2,57;MATEID=268417_2;EVENT=268417;SU=14;PE=14;SR=0;ALG=PROD;AF=5.94e-05;NSAMP=1;MSQ=126.23;AN=16834;AC=1;NS=8438;AC_Hom=0;AC_Het=1;AC_Hemi=0;MAF=5.92557e-05;HWE=1;NFAM=1
19	22374574	150192_1	N	N[19:23168803[	86.6	LOW	SVTYPE=BND;POS=22374574;STRANDS=+-:10;IMPRECISE;CIPOS=-10,293;CIEND=-126,10;CIPOS95=-1,88;CIEND95=-54,2;MATEID=150192_2;EVENT=150192;SU=10;PE=10;SR=0;ALG=PROD;AF=5.94e-05;NSAMP=1;MSQ=86.6;AN=16834;AC=1;NS=8438;AC_Hom=0;AC_Het=1;AC_Hemi=0;MAF=5.92557e-05;HWE=1;NFAM=1
19	22385086	268410_2	N	N[19:22179559[	311.86	LOW	SVTYPE=BND;POS=22179559;STRANDS=-+:37;IMPRECISE;CIPOS=-30,301;CIEND=-203,16;CIPOS95=-23,23;CIEND95=-46,16;MATEID=268410_1;EVENT=268410;SECONDARY;SU=37;PE=37;SR=0;ALG=PROD;AF=0.0004158;NSAMP=7;MSQ=44;AN=16834;AC=7;NS=8438;AC_Hom=0;AC_Het=7;AC_Hemi=0;MAF=0.00041479;HWE=1;NFAM=1
19	22385205	150175_2	N	]19:22179817]N	547.48	LOW	SVTYPE=BND;POS=22179817;STRANDS=+-:47;IMPRECISE;CIPOS=-128,27;CIEND=-21,317;CIPOS95=-15,15;CIEND95=-21,41;MATEID=150175_1;EVENT=150175;SECONDARY;SU=47;PE=47;SR=0;ALG=PROD;AF=0.0003564;NSAMP=6;MSQ=91.25;AN=16834;AC=6;NS=8438;AC_Hom=0;AC_Het=6;AC_Hemi=0;MAF=0.000355534;HWE=1;NFAM=1
19	22390781	268411_2	N	N[19:22185954[	645.51	LOW	SVTYPE=BND;POS=22185954;STRANDS=-+:49;IMPRECISE;CIPOS=-11,152;CIEND=-205,11;CIPOS95=-11,17;CIEND95=-22,11;MATEID=268411_1;EVENT=268411;SECONDARY;SU=49;PE=49;SR=0;ALG=PROD;AF=0.0007722;NSAMP=13;MSQ=49.24;AN=16834;AC=13;NS=8438;AC_Hom=0;AC_Het=13;AC_Hemi=0;MAF=0.000770325;HWE=1;NFAM=13
19	22395493	150193_1	N	N[19:22395759[	16.57	LOW	SVTYPE=BND;POS=22395493;STRANDS=+-:4;CIPOS=-9,8;CIEND=-9,8;CIPOS95=0,0;CIEND95=0,0;MATEID=150193_2;EVENT=150193;SU=4;PE=0;SR=4;ALG=PROD;AF=0.0001188;NSAMP=2;MSQ=4.6;AN=16834;AC=2;NS=8438;AC_Hom=0;AC_Het=2;AC_Hemi=0;MAF=0.000118511;HWE=1;NFAM=2
19	22395759	150193_2	N	]19:22395493]N	16.57	LOW	SVTYPE=BND;POS=22395493;STRANDS=+-:4;CIPOS=-9,8;CIEND=-9,8;CIPOS95=0,0;CIEND95=0,0;MATEID=150193_1;EVENT=150193;SECONDARY;SU=4;PE=0;SR=4;ALG=PROD;AF=0.0001188;NSAMP=2;MSQ=4.6;AN=16834;AC=2;NS=8438;AC_Hom=0;AC_Het=2;AC_Hemi=0;MAF=0.000118511;HWE=1;NFAM=2
19	22401606	268412_2	N	N[19:22196694[	118.1	LOW	SVTYPE=BND;POS=22196694;STRANDS=-+:11;IMPRECISE;CIPOS=-10,319;CIEND=-125,10;CIPOS95=-2,54;CIEND95=-53,2;MATEID=268412_1;EVENT=268412;SECONDARY;SU=11;PE=11;SR=0;ALG=PROD;AF=0.0001188;NSAMP=1;MSQ=117.29;AN=16834;AC=2;NS=8438;AC_Hom=2;AC_Het=0;AC_Hemi=0;MAF=0.000118511;HWE=5.92593e-05;NFAM=1
19	22414379	71655_2	N	]8:140475260]N	51945.1	LOW	SVTYPE=BND;POS=22414379;STRANDS=+-:24;CIPOS=-50,49;CIEND=-27,50;CIPOS95=0,0;CIEND95=0,0;MATEID=71655_1;EVENT=71655;SECONDARY;SU=24;PE=16;SR=8;ALG=PROD;AF=0.1149;NSAMP=1490;MSQ=34.32;AN=16832;AC=1934;NS=8437;AC_Hom=890;AC_Het=1048;AC_Hemi=0;MAF=0.114851;HWE=0;NFAM=1419
19	22414380	23618_2	N	N[16:8228849[	66673.6	LOW	SVTYPE=BND;POS=22414380;STRANDS=-+:133;IMPRECISE;CIPOS=-8,383;CIEND=-280,17;CIPOS95=-8,26;CIEND95=-43,17;MATEID=23618_1;EVENT=23618;SECONDARY;SU=133;PE=133;SR=0;ALG=PROD;AF=0.08109;NSAMP=1365;MSQ=48.41;AN=16834;AC=1365;NS=8438;AC_Hom=0;AC_Het=1369;AC_Hemi=0;MAF=0.0811211;HWE=1.2133e-26;NFAM=1316
19	22414381	71788_2	N	N[8:7363897[	371137	LOW	SVTYPE=BND;POS=22414381;STRANDS=-+:3631;CIPOS=0,0;CIEND=0,0;CIPOS95=0,0;CIEND95=0,0;MATEID=71788_1;EVENT=71788;SECONDARY;SU=3631;PE=2256;SR=1375;ALG=PROD;AF=0.3176;NSAMP=3967;MSQ=92.97;AN=16786;AC=5331;NS=8414;AC_Hom=2732;AC_Het=2613;AC_Hemi=0;MAF=0.317625;HWE=0;NFAM=3615
19	22416183	302654_2	N	[19:19907842[N	999.94	LOW	SVTYPE=BND;POS=22416183;STRANDS=--:20;CIPOS=-9,8;CIEND=-9,8;CIPOS95=0,0;CIEND95=0,0;MATEID=302654_1;EVENT=302654;SECONDARY;SU=20;PE=1;SR=19;ALG=PROD;AF=0.002733;NSAMP=46;MSQ=20.63;AN=16834;AC=46;NS=8438;AC_Hom=0;AC_Het=46;AC_Hemi=0;MAF=0.00272576;HWE=1;NFAM=46
19	22418905	150177_2	N	]19:22205507]N	17.79	LOW	SVTYPE=BND;POS=22205507;STRANDS=+-:6;IMPRECISE;CIPOS=-382,7;CIEND=-10,62;CIPOS95=-153,1;CIEND95=-3,27;MATEID=150177_1;EVENT=150177;SECONDARY;SU=6;PE=6;SR=0;ALG=PROD;AF=5.94e-05;NSAMP=1;MSQ=17.79;AN=16834;AC=1;NS=8438;AC_Hom=0;AC_Het=1;AC_Hemi=0;MAF=5.92557e-05;HWE=1;NFAM=1
19	22422998	150194	N	<DEL>	70020.1	PASS	SVTYPE=DEL;POS=22422998;SVLEN=-3523;END=22426521;STRANDS=+-:3104;CIPOS=0,0;CIEND=0,0;CIPOS95=0,0;CIEND95=0,0;SU=3104;PE=1731;SR=1373;ALG=PROD;AF=0.01057;NSAMP=177;MSQ=395.58;AN=16834;AC=178;NS=8438;AC_Hom=2;AC_Het=176;AC_Hemi=0;MAF=0.0105475;HWE=0.610696;NFAM=176
19	22436157	150195_1	N	N[19:22436230[	107034	LOW	SVTYPE=BND;POS=22436157;STRANDS=+-:16;CIPOS=-9,8;CIEND=-9,8;CIPOS95=0,0;CIEND95=0,0;MATEID=150195_2;EVENT=150195;SU=16;PE=0;SR=16;ALG=PROD;AF=0.1501;NSAMP=2073;MSQ=51.1;AN=16812;AC=2524;NS=8427;AC_Hom=906;AC_Het=1628;AC_Hemi=0;MAF=0.15035;HWE=0;NFAM=1858
19	22436171	48938_2	N	]4:44517367]N	35.24	LOW	SVTYPE=BND;POS=22436171;STRANDS=+-:8;CIPOS=-29,28;CIEND=-29,28;CIPOS95=0,0;CIEND95=0,0;MATEID=48938_1;EVENT=48938;SECONDARY;SU=8;PE=0;SR=8;ALG=PROD;AF=0.0001188;NSAMP=2;MSQ=15.83;AN=16834;AC=2;NS=8438;AC_Hom=0;AC_Het=2;AC_Hemi=0;MAF=0.000118511;HWE=1;NFAM=2
19	22436230	150195_2	N	]19:22436157]N	107034	LOW	SVTYPE=BND;POS=22436157;STRANDS=+-:16;CIPOS=-9,8;CIEND=-9,8;CIPOS95=0,0;CIEND95=0,0;MATEID=150195_1;EVENT=150195;SECONDARY;SU=16;PE=0;SR=16;ALG=PROD;AF=0.1501;NSAMP=2073;MSQ=51.1;AN=16812;AC=2524;NS=8427;AC_Hom=906;AC_Het=1628;AC_Hemi=0;MAF=0.15035;HWE=0;NFAM=1858
19	22438978	150180_2	N	]19:22225778]N	21.9	LOW	SVTYPE=BND;POS=22225778;STRANDS=+-:5;IMPRECISE;CIPOS=-352,10;CIEND=-10,487;CIPOS95=-127,1;CIEND95=-1,169;MATEID=150180_1;EVENT=150180;SECONDARY;SU=5;PE=5;SR=0;ALG=PROD;AF=5.94e-05;NSAMP=1;MSQ=20.82;AN=16834;AC=1;NS=8438;AC_Hom=0;AC_Het=1;AC_Hemi=0;MAF=5.92557e-05;HWE=1;NFAM=1
19	22444813	302746	N	<INV>	87823.3	LOW	SVTYPE=INV;POS=22444813;SVLEN=544458;END=22989271;STRANDS=++:2803,--:9268;IMPRECISE;CIPOS=-78,8;CIEND=-6,8;CIPOS95=-1,1;CIEND95=0,0;SU=12071;PE=12071;SR=0;ALG=PROD;AF=0.08982;NSAMP=1512;MSQ=57.49;AN=16834;AC=1512;NS=8438;AC_Hom=0;AC_Het=1519;AC_Hemi=0;MAF=0.0900095;HWE=4.38625e-33;NFAM=1317
19	22444818	302748_1	N	N]19:22989472]	46314.4	LOW	SVTYPE=BND;POS=22444818;STRANDS=++:1055;IMPRECISE;CIPOS=-27,40;CIEND=-24,183;CIPOS95=0,0;CIEND95=-5,5;MATEID=302748_2;EVENT=302748;SU=1055;PE=1055;SR=0;ALG=PROD;AF=0.0578;NSAMP=973;MSQ=47.07;RETAINED;AN=16834;AC=973;NS=8438;AC_Hom=0;AC_Het=976;AC_Hemi=0;MAF=0.0578336;HWE=1.47178e-13;NFAM=820
19	22448273	150196	N	<DEL>	192992	PASS	SVTYPE=DEL;POS=22448273;SVLEN=-1881;END=22450154;STRANDS=+-:6390;CIPOS=0,0;CIEND=0,0;CIPOS95=0,0;CIEND95=0,0;SU=6390;PE=5115;SR=1275;ALG=PROD;AF=0.03172;NSAMP=526;MSQ=365.34;AN=16834;AC=534;NS=8438;AC_Hom=16;AC_Het=519;AC_Hemi=0;MAF=0.0317018;HWE=1;NFAM=519
19	22451619	150197	N	<DEL>	350.48	PASS	SVTYPE=DEL;POS=22451619;SVLEN=-4690;END=22456309;STRANDS=+-:17;IMPRECISE;CIPOS=-9,234;CIEND=-106,10;CIPOS95=-1,62;CIEND95=-40,2;SU=17;PE=17;SR=0;ALG=PROD;AF=5.94e-05;NSAMP=1;MSQ=350.48;AN=16834;AC=1;NS=8438;AC_Hom=0;AC_Het=1;AC_Hemi=0;MAF=5.92557e-05;HWE=1;NFAM=1
19	22457244	16017_2	N	[11:61962090[N	379.21	LOW	SVTYPE=BND;POS=22457244;STRANDS=--:28;IMPRECISE;CIPOS=-50,50;CIEND=-29,49;CIPOS95=-1,1;CIEND95=-3,3;MATEID=16017_1;EVENT=16017;SECONDARY;SU=28;PE=26;SR=2;ALG=PROD;AF=0.0005346;NSAMP=9;MSQ=41.63;AN=16834;AC=9;NS=8438;AC_Hom=0;AC_Het=9;AC_Hemi=0;MAF=0.000533302;HWE=1;NFAM=9
19	22459323	150198	N	<DEL>	560.52	PASS	SVTYPE=DEL;POS=22459323;SVLEN=-3548;END=22462871;STRANDS=+-:17;IMPRECISE;CIPOS=-6,230;CIEND=-282,10;CIPOS95=0,65;CIEND95=-49,1;SU=17;PE=17;SR=0;ALG=PROD;AF=5.94e-05;NSAMP=1;MSQ=560.52;AN=16834;AC=1;NS=8438;AC_Hom=0;AC_Het=1;AC_Hemi=0;MAF=5.92557e-05;HWE=1;NFAM=1
19	22463443	30706_2	N	]2:119453491]N	204.43	LOW	SVTYPE=BND;POS=22463443;STRANDS=+-:5;IMPRECISE;CIPOS=-445,5;CIEND=-10,383;CIPOS95=-176,0;CIEND95=-1,128;MATEID=30706_1;EVENT=30706;SECONDARY;SU=5;PE=5;SR=0;ALG=PROD;AF=0.0007722;NSAMP=13;MSQ=12.76;AN=16834;AC=13;NS=8438;AC_Hom=0;AC_Het=13;AC_Hemi=0;MAF=0.000770325;HWE=1;NFAM=13
19	22463515	30707_2	N	N[2:119453504[	48.73	LOW	SVTYPE=BND;POS=22463515;STRANDS=-+:6;IMPRECISE;CIPOS=-7,381;CIEND=-148,10;CIPOS95=-1,156;CIEND95=-66,2;MATEID=30707_1;EVENT=30707;SECONDARY;SU=6;PE=6;SR=0;ALG=PROD;AF=5.94e-05;NSAMP=1;MSQ=44.64;AN=16834;AC=1;NS=8438;AC_Hom=0;AC_Het=1;AC_Hemi=0;MAF=5.92557e-05;HWE=1;NFAM=1
19	22475459	268418	N	<DUP>	454.05	PASS	SVTYPE=DUP;POS=22475459;SVLEN=60453;END=22535912;STRANDS=-+:31;IMPRECISE;CIPOS=-10,10;CIEND=-5,10;CIPOS95=-1,0;CIEND95=-1,1;SU=31;PE=29;SR=2;ALG=PROD;AF=0.0001188;NSAMP=1;MSQ=451.43;AN=16834;AC=2;NS=8438;AC_Hom=2;AC_Het=0;AC_Hemi=0;MAF=0.000118511;HWE=5.92593e-05;NFAM=1
19	22484250	302749_1	N	[19:22954659[N	5354.66	LOW	SVTYPE=BND;POS=22484250;STRANDS=--:27;IMPRECISE;CIPOS=-316,50;CIEND=-353,44;CIPOS95=-61,50;CIEND95=-85,44;MATEID=302749_2;EVENT=302749;SU=27;PE=27;SR=0;ALG=PROD;AF=0.01164;NSAMP=196;MSQ=25.89;AN=16834;AC=196;NS=8438;AC_Hom=0;AC_Het=198;AC_Hemi=0;MAF=0.0117326;HWE=0.632517;NFAM=196
19	22485266	150186_2	N	]19:22252502]N	497389	LOW	SVTYPE=BND;POS=22252502;STRANDS=+-:19795;CIPOS=0,0;CIEND=0,0;CIPOS95=0,0;CIEND95=0,0;MATEID=150186_1;EVENT=150186;SECONDARY;SU=19795;PE=311;SR=19484;ALG=PROD;AF=0.3434;NSAMP=5781;MSQ=85.72;AN=16834;AC=5781;NS=8438;AC_Hom=0;AC_Het=5796;AC_Hemi=0;MAF=0.343446;HWE=0;NFAM=5122
19	22485626	268337_2	N	N[19:20497293[	65275	LOW	SVTYPE=BND;POS=20497293;STRANDS=-+:4;IMPRECISE;CIPOS=-10,498;CIEND=-553,8;CIPOS95=-1,161;CIEND95=-190,1;MATEID=268337_1;EVENT=268337;SECONDARY;SU=4;PE=4;SR=0;ALG=PROD;AF=0.1849;NSAMP=3109;MSQ=20.34;AN=16834;AC=3112;NS=8438;AC_Hom=6;AC_Het=3112;AC_Hemi=0;MAF=0.184759;HWE=0;NFAM=2875
19	22486971	268419	N	<DUP>	267.88	PASS	SVTYPE=DUP;POS=22486971;SVLEN=131773;END=22618744;STRANDS=-+:26;CIPOS=-3,1;CIEND=-3,2;CIPOS95=0,0;CIEND95=0,0;SU=26;PE=16;SR=10;ALG=PROD;AF=5.94e-05;NSAMP=1;MSQ=267.32;AN=16834;AC=1;NS=8438;AC_Hom=0;AC_Het=1;AC_Hemi=0;MAF=5.92557e-05;HWE=1;NFAM=1
19	22490017	302750_1	N	[19:22495434[N	598.95	PASS	SVTYPE=BND;POS=22490017;STRANDS=--:38;CIPOS=-26,24;CIEND=-24,21;CIPOS95=0,0;CIEND95=0,0;MATEID=302750_2;EVENT=302750;SU=38;PE=21;SR=17;ALG=PROD;AF=0.0001188;NSAMP=2;MSQ=299.48;AN=16834;AC=2;NS=8438;AC_Hom=0;AC_Het=2;AC_Hemi=0;MAF=0.000118511;HWE=1;NFAM=2
19	22490323	302751_1	N	N]19:22495435]	551.05	PASS	SVTYPE=BND;POS=22490323;STRANDS=++:29;CIPOS=-26,30;CIEND=-25,25;CIPOS95=0,0;CIEND95=0,0;MATEID=302751_2;EVENT=302751;SU=29;PE=19;SR=10;ALG=PROD;AF=0.0001188;NSAMP=2;MSQ=275.52;AN=16834;AC=2;NS=8438;AC_Hom=0;AC_Het=2;AC_Hemi=0;MAF=0.000118511;HWE=1;NFAM=2
19	22495434	302750_2	N	[19:22490017[N	598.95	PASS	SVTYPE=BND;POS=22495434;STRANDS=--:38;CIPOS=-24,21;CIEND=-26,24;CIPOS95=0,0;CIEND95=0,0;MATEID=302750_1;EVENT=302750;SECONDARY;SU=38;PE=21;SR=17;ALG=PROD;AF=0.0001188;NSAMP=2;MSQ=299.48;AN=16834;AC=2;NS=8438;AC_Hom=0;AC_Het=2;AC_Hemi=0;MAF=0.000118511;HWE=1;NFAM=2
19	22495435	302751_2	N	N]19:22490323]	551.05	PASS	SVTYPE=BND;POS=22495435;STRANDS=++:29;CIPOS=-25,25;CIEND=-26,30;CIPOS95=0,0;CIEND95=0,0;MATEID=302751_1;EVENT=302751;SECONDARY;SU=29;PE=19;SR=10;ALG=PROD;AF=0.0001188;NSAMP=2;MSQ=275.52;AN=16834;AC=2;NS=8438;AC_Hom=0;AC_Het=2;AC_Hemi=0;MAF=0.000118511;HWE=1;NFAM=2
19	22497198	150199_1	N	N[19:24116348[	589.17	LOW	SVTYPE=BND;POS=22497198;STRANDS=+-:12;CIPOS=-29,28;CIEND=-29,28;CIPOS95=0,0;CIEND95=0,0;MATEID=150199_2;EVENT=150199;SU=12;PE=0;SR=12;ALG=PROD;AF=0.001129;NSAMP=19;MSQ=29.95;AN=16834;AC=19;NS=8438;AC_Hom=0;AC_Het=19;AC_Hemi=0;MAF=0.00112586;HWE=1;NFAM=19
19	22497503	150200	N	<DEL>	272.78	PASS	SVTYPE=DEL;POS=22497503;SVLEN=-1478;END=22498981;STRANDS=+-:13;IMPRECISE;CIPOS=-10,259;CIEND=-128,10;CIPOS95=-2,63;CIEND95=-54,2;SU=13;PE=13;SR=0;ALG=PROD;AF=5.94e-05;NSAMP=1;MSQ=272.78;AN=16834;AC=1;NS=8438;AC_Hom=0;AC_Het=1;AC_Hemi=0;MAF=5.92557e-05;HWE=1;NFAM=1
19	22503262	302752	N	<INV>	56078.8	LOW	SVTYPE=INV;POS=22503262;SVLEN=421353;END=22924615;STRANDS=++:1314,--:5719;IMPRECISE;CIPOS=-3,15;CIEND=-25,9;CIPOS95=0,0;CIEND95=-1,1;SU=7033;PE=7025;SR=8;ALG=PROD;AF=0.04408;NSAMP=742;MSQ=75.24;AN=16834;AC=742;NS=8438;AC_Hom=0;AC_Het=743;AC_Hemi=0;MAF=0.044027;HWE=7.44541e-08;NFAM=727
19	22503487	302753_1	N	N]19:22924620]	66809.4	LOW	SVTYPE=BND;POS=22503487;STRANDS=++:5074;IMPRECISE;CIPOS=-30,279;CIEND=-34,97;CIPOS95=-14,14;CIEND95=-4,4;MATEID=302753_2;EVENT=302753;SU=5074;PE=5065;SR=9;ALG=PROD;AF=0.072;NSAMP=1212;MSQ=54.74;AN=16834;AC=1212;NS=8438;AC_Hom=0;AC_Het=1215;AC_Hemi=0;MAF=0.0719957;HWE=5.55235e-21;NFAM=1162
19	22504669	302570_2	N	N]19:12473053]	126.83	LOW	SVTYPE=BND;POS=22504669;STRANDS=++:5;CIPOS=-10,10;CIEND=-10,10;CIPOS95=0,0;CIEND95=0,0;MATEID=302570_1;EVENT=302570;SECONDARY;SU=5;PE=0;SR=5;ALG=PROD;AF=0.0002376;NSAMP=4;MSQ=28.89;AN=16834;AC=4;NS=8438;AC_Hom=0;AC_Het=4;AC_Hemi=0;MAF=0.000237023;HWE=1;NFAM=4
19	22509122	150201	N	<DEL>	628614	PASS	SVTYPE=DEL;POS=22509122;SVLEN=-180;END=22509302;STRANDS=+-:20456;CIPOS=0,0;CIEND=0,0;CIPOS95=0,0;CIEND95=0,0;SU=20456;PE=419;SR=20037;ALG=PROD;AF=0.1223;NSAMP=1944;MSQ=321.26;AN=16834;AC=2059;NS=8438;AC_Hom=230;AC_Het=1838;AC_Hemi=0;MAF=0.122541;HWE=0.265149;NFAM=1726
19	22515262	302755_1	N	N]19:22915731]	74.64	LOW	SVTYPE=BND;POS=22515262;STRANDS=++:9;IMPRECISE;CIPOS=-10,337;CIEND=-10,520;CIPOS95=-1,79;CIEND95=-1,141;MATEID=302755_2;EVENT=302755;SU=9;PE=9;SR=0;ALG=PROD;AF=5.94e-05;NSAMP=1;MSQ=74.64;AN=16834;AC=1;NS=8438;AC_Hom=0;AC_Het=1;AC_Hemi=0;MAF=5.92557e-05;HWE=1;NFAM=1
19	22515534	302754_1	N	[19:22915471[N	338.52	PASS	SVTYPE=BND;POS=22515534;STRANDS=--:19;IMPRECISE;CIPOS=-138,10;CIEND=-250,10;CIPOS95=-62,2;CIEND95=-108,1;MATEID=302754_2;EVENT=302754;SU=19;PE=19;SR=0;ALG=PROD;AF=5.94e-05;NSAMP=1;MSQ=338.52;AN=16834;AC=1;NS=8438;AC_Hom=0;AC_Het=1;AC_Hemi=0;MAF=5.92557e-05;HWE=1;NFAM=1
19	22520171	302756_1	N	[19:22910678[N	875.67	LOW	SVTYPE=BND;POS=22520171;STRANDS=--:94;IMPRECISE;CIPOS=-227,37;CIEND=-69,50;CIPOS95=-29,29;CIEND95=-9,9;MATEID=302756_2;EVENT=302756;SU=94;PE=94;SR=0;ALG=PROD;AF=0.0007722;NSAMP=13;MSQ=67.04;AN=16834;AC=13;NS=8438;AC_Hom=0;AC_Het=13;AC_Hemi=0;MAF=0.000770325;HWE=1;NFAM=12
19	22520413	302757_1	N	N]19:22910644]	2201.19	LOW	SVTYPE=BND;POS=22520413;STRANDS=++:186;IMPRECISE;CIPOS=-31,290;CIEND=-12,176;CIPOS95=-20,20;CIEND95=-4,4;MATEID=302757_2;EVENT=302757;SU=186;PE=186;SR=0;ALG=PROD;AF=0.001129;NSAMP=19;MSQ=115.58;AN=16834;AC=19;NS=8438;AC_Hom=0;AC_Het=19;AC_Hemi=0;MAF=0.00112586;HWE=1;NFAM=18
19	22522237	268420	N	<DUP>	119.06	PASS	SVTYPE=DUP;POS=22522237;SVLEN=4603;END=22526840;STRANDS=-+:12;CIPOS=-9,3;CIEND=-5,7;CIPOS95=0,0;CIEND95=0,0;SU=12;PE=8;SR=4;ALG=PROD;AF=5.94e-05;NSAMP=1;MSQ=118.31;AN=16834;AC=1;NS=8438;AC_Hom=0;AC_Het=1;AC_Hemi=0;MAF=5.92557e-05;HWE=1;NFAM=1
19	22523591	302759_1	N	N]19:22907439]	259.1	LOW	SVTYPE=BND;POS=22523591;STRANDS=++:48;IMPRECISE;CIPOS=-11,243;CIEND=-30,290;CIPOS95=-11,13;CIEND95=-19,19;MATEID=302759_2;EVENT=302759;SU=48;PE=48;SR=0;ALG=PROD;AF=0.0007128;NSAMP=12;MSQ=20.86;AN=16834;AC=12;NS=8438;AC_Hom=0;AC_Het=12;AC_Hemi=0;MAF=0.000711069;HWE=1;NFAM=12
19	22523626	302758_1	N	[19:22907276[N	137.89	LOW	SVTYPE=BND;POS=22523626;STRANDS=--:22;IMPRECISE;CIPOS=-133,30;CIEND=-296,21;CIPOS95=-22,22;CIEND95=-92,21;MATEID=302758_2;EVENT=302758;SU=22;PE=22;SR=0;ALG=PROD;AF=0.0003564;NSAMP=6;MSQ=22.13;AN=16834;AC=6;NS=8438;AC_Hom=0;AC_Het=6;AC_Hemi=0;MAF=0.000355534;HWE=1;NFAM=6
19	22529071	302760_1	N	N]19:22901006]	901.41	PASS	SVTYPE=BND;POS=22529071;STRANDS=++:57;CIPOS=-24,23;CIEND=-27,28;CIPOS95=0,0;CIEND95=0,0;MATEID=302760_2;EVENT=302760;SU=57;PE=30;SR=27;ALG=PROD;AF=0.0001782;NSAMP=3;MSQ=300.47;AN=16834;AC=3;NS=8438;AC_Hom=0;AC_Het=3;AC_Hemi=0;MAF=0.000177767;HWE=1;NFAM=3
19	22529748	302761_1	N	N]19:22901420]	440462	LOW	SVTYPE=BND;POS=22529748;STRANDS=++:22748;IMPRECISE;CIPOS=-176,519;CIEND=-183,586;CIPOS95=-57,57;CIEND95=-58,58;MATEID=302761_2;EVENT=302761;SU=22748;PE=22640;SR=108;ALG=SUM;AF=0.1181;NSAMP=1987;MSQ=221.35;AN=16834;AC=1988;NS=8438;AC_Hom=2;AC_Het=1988;AC_Hemi=0;MAF=0.117919;HWE=0;NFAM=1945
19	22530256	18362_2	N	]12:78488845]N	1464.66	LOW	SVTYPE=BND;POS=22530256;STRANDS=+-:37;CIPOS=-49,26;CIEND=-32,49;CIPOS95=0,0;CIEND95=0,0;MATEID=18362_1;EVENT=18362;SECONDARY;SU=37;PE=30;SR=7;ALG=PROD;AF=0.003564;NSAMP=60;MSQ=23.66;AN=16834;AC=60;NS=8438;AC_Hom=0;AC_Het=60;AC_Hemi=0;MAF=0.00355534;HWE=1;NFAM=58
19	22530427	16018_2	N	[11:108879166[N	211.75	LOW	SVTYPE=BND;POS=22530427;STRANDS=--:4;IMPRECISE;CIPOS=-188,10;CIEND=-460,10;CIPOS95=-82,2;CIEND95=-154,1;MATEID=16018_1;EVENT=16018;SECONDARY;SU=4;PE=4;SR=0;ALG=PROD;AF=0.0007722;NSAMP=12;MSQ=15.06;AN=16834;AC=13;NS=8438;AC_Hom=2;AC_Het=11;AC_Hemi=0;MAF=0.000770325;HWE=0.00461469;NFAM=12
19	22530443	24627_2	N	[17:34932979[N	103757	LOW	SVTYPE=BND;POS=22530443;STRANDS=--:74;IMPRECISE;CIPOS=-212,37;CIEND=-560,30;CIPOS95=-51,37;CIEND95=-141,30;MATEID=24627_1;EVENT=24627;SECONDARY;SU=74;PE=74;SR=0;ALG=PROD;AF=0.1272;NSAMP=2047;MSQ=50.3;AN=16834;AC=2142;NS=8438;AC_Hom=190;AC_Het=1959;AC_Hemi=0;MAF=0.127341;HWE=2.41357e-05;NFAM=1766
19	22530926	302762_1	N	[19:22900657[N	32.91	LOW	SVTYPE=BND;POS=22530926;STRANDS=--:5;IMPRECISE;CIPOS=-301,10;CIEND=-188,10;CIPOS95=-106,1;CIEND95=-83,2;MATEID=302762_2;EVENT=302762;SU=5;PE=5;SR=0;ALG=PROD;AF=5.94e-05;NSAMP=1;MSQ=32.81;RETAINED;AN=16834;AC=1;NS=8438;AC_Hom=0;AC_Het=1;AC_Hemi=0;MAF=5.92557e-05;HWE=1;NFAM=1
19	22531485	302763_1	N	N]19:22900368]	302.21	LOW	SVTYPE=BND;POS=22531485;STRANDS=++:24;IMPRECISE;CIPOS=-30,69;CIEND=-30,132;CIPOS95=-11,11;CIEND95=-12,12;MATEID=302763_2;EVENT=302763;SU=24;PE=24;SR=0;ALG=PROD;AF=0.0001782;NSAMP=3;MSQ=99.75;AN=16834;AC=3;NS=8438;AC_Hom=0;AC_Het=3;AC_Hemi=0;MAF=0.000177767;HWE=1;NFAM=3
19	22531784	302765	N	<INV>	844.6	LOW	SVTYPE=INV;POS=22531784;SVLEN=368196;END=22899980;STRANDS=++:5,--:5;IMPRECISE;CIPOS=-513,444;CIEND=-254,382;CIPOS95=-216,216;CIEND95=-134,134;SU=10;PE=10;SR=0;ALG=SUM;AF=0.0007128;NSAMP=12;MSQ=70.23;AN=16834;AC=12;NS=8438;AC_Hom=0;AC_Het=12;AC_Hemi=0;MAF=0.000711069;HWE=1;NFAM=12
19	22532145	150203	N	<DEL>	415.98	PASS	SVTYPE=DEL;POS=22532145;SVLEN=-39392;END=22571537;STRANDS=+-:23;IMPRECISE;CIPOS=-30,401;CIEND=-210,30;CIPOS95=-30,58;CIEND95=-60,30;SU=23;PE=23;SR=0;ALG=PROD;AF=0.0002376;NSAMP=4;MSQ=104;AN=16834;AC=4;NS=8438;AC_Hom=0;AC_Het=4;AC_Hemi=0;MAF=0.000237023;HWE=1;NFAM=3
19	22532425	268421	N	<DUP>	101.72	PASS	SVTYPE=DUP;POS=22532425;SVLEN=759;END=22533184;STRANDS=-+:9;IMPRECISE;CIPOS=-295,10;CIEND=-10,274;CIPOS95=-80,0;CIEND95=-2,65;SU=9;PE=9;SR=0;ALG=PROD;AF=5.94e-05;NSAMP=1;MSQ=97.92;AN=16834;AC=1;NS=8438;AC_Hom=0;AC_Het=1;AC_Hemi=0;MAF=5.92557e-05;HWE=1;NFAM=1
19	22533156	302768_1	N	N]19:22898918]	13754.1	LOW	SVTYPE=BND;POS=22533156;STRANDS=++:9;IMPRECISE;CIPOS=-481,455;CIEND=-432,426;CIPOS95=-443,443;CIEND95=-389,389;MATEID=302768_2;EVENT=302768;SU=9;PE=9;SR=0;ALG=SUM;AF=0.01461;NSAMP=246;MSQ=55.64;AN=16834;AC=246;NS=8438;AC_Hom=0;AC_Het=246;AC_Hemi=0;MAF=0.0145769;HWE=0.428;NFAM=245
19	22533472	150204	N	<DEL>	97325.3	PASS	SVTYPE=DEL;POS=22533472;SVLEN=-242;END=22533714;STRANDS=+-:75;IMPRECISE;CIPOS=-10,194;CIEND=-62,28;CIPOS95=-10,12;CIEND95=-6,6;SU=75;PE=75;SR=0;ALG=PROD;AF=0.02263;NSAMP=373;MSQ=260.31;AN=16834;AC=381;NS=8438;AC_Hom=16;AC_Het=366;AC_Hemi=0;MAF=0.0226357;HWE=0.0795543;NFAM=370
19	22533624	302767	N	<INV>	17933.9	LOW	SVTYPE=INV;POS=22533624;SVLEN=364519;END=22898143;STRANDS=++:1744,--:1;IMPRECISE;CIPOS=-19,105;CIEND=-10,68;CIPOS95=-2,2;CIEND95=-2,2;SU=1745;PE=1745;SR=0;ALG=PROD;AF=0.01806;NSAMP=304;MSQ=58.76;AN=16834;AC=304;NS=8438;AC_Hom=0;AC_Het=304;AC_Hemi=0;MAF=0.0180137;HWE=0.11782;NFAM=302
19	22533754	302766_1	N	[19:22897866[N	5232.02	LOW	SVTYPE=BND;POS=22533754;STRANDS=--:683;IMPRECISE;CIPOS=-140,10;CIEND=-175,10;CIPOS95=-2,2;CIEND95=-6,6;MATEID=302766_2;EVENT=302766;SU=683;PE=683;SR=0;ALG=PROD;AF=0.008079;NSAMP=136;MSQ=37.99;AN=16834;AC=136;NS=8438;AC_Hom=0;AC_Het=136;AC_Hemi=0;MAF=0.00805878;HWE=1;NFAM=136
19	22544669	150205_1	N	N[19:22545488[	36151.8	PASS	SVTYPE=BND;POS=22544669;STRANDS=+-:1414;CIPOS=-1,1;CIEND=-1,0;CIPOS95=0,0;CIEND95=0,0;MATEID=150205_2;EVENT=150205;SU=1414;PE=864;SR=550;ALG=PROD;AF=0.005525;NSAMP=93;MSQ=388.73;AN=16834;AC=93;NS=8438;AC_Hom=0;AC_Het=93;AC_Hemi=0;MAF=0.00551078;HWE=1;NFAM=93
19	22545488	150205_2	N	]19:22544669]N	36151.8	PASS	SVTYPE=BND;POS=22544669;STRANDS=+-:1414;CIPOS=-1,0;CIEND=-1,1;CIPOS95=0,0;CIEND95=0,0;MATEID=150205_1;EVENT=150205;SECONDARY;SU=1414;PE=864;SR=550;ALG=PROD;AF=0.005525;NSAMP=93;MSQ=388.73;AN=16834;AC=93;NS=8438;AC_Hom=0;AC_Het=93;AC_Hemi=0;MAF=0.00551078;HWE=1;NFAM=93
19	22553162	150206_1	N	N[19:22553349[	5648.14	LOW	SVTYPE=BND;POS=22553162;STRANDS=+-:201;CIPOS=-3,2;CIEND=-3,2;CIPOS95=0,0;CIEND95=0,0;MATEID=150206_2;EVENT=150206;SU=201;PE=5;SR=196;ALG=PROD;AF=0.001663;NSAMP=28;MSQ=201.7;AN=16834;AC=28;NS=8438;AC_Hom=0;AC_Het=28;AC_Hemi=0;MAF=0.00165916;HWE=1;NFAM=28
19	22553349	150206_2	N	]19:22553162]N	5648.14	LOW	SVTYPE=BND;POS=22553162;STRANDS=+-:201;CIPOS=-3,2;CIEND=-3,2;CIPOS95=0,0;CIEND95=0,0;MATEID=150206_1;EVENT=150206;SECONDARY;SU=201;PE=5;SR=196;ALG=PROD;AF=0.001663;NSAMP=28;MSQ=201.7;AN=16834;AC=28;NS=8438;AC_Hom=0;AC_Het=28;AC_Hemi=0;MAF=0.00165916;HWE=1;NFAM=28
19	22553848	150207_1	N	N[19:22553904[	102.1	LOW	SVTYPE=BND;POS=22553848;STRANDS=+-:5;IMPRECISE;CIPOS=-8,6;CIEND=-10,10;CIPOS95=-1,0;CIEND95=0,0;MATEID=150207_2;EVENT=150207;SU=5;PE=0;SR=5;ALG=PROD;AF=5.94e-05;NSAMP=1;MSQ=101.88;AN=16834;AC=1;NS=8438;AC_Hom=0;AC_Het=1;AC_Hemi=0;MAF=5.92557e-05;HWE=1;NFAM=1
19	22553904	150207_2	N	]19:22553848]N	102.1	LOW	SVTYPE=BND;POS=22553848;STRANDS=+-:5;IMPRECISE;CIPOS=-10,10;CIEND=-8,6;CIPOS95=0,0;CIEND95=-1,0;MATEID=150207_1;EVENT=150207;SECONDARY;SU=5;PE=0;SR=5;ALG=PROD;AF=5.94e-05;NSAMP=1;MSQ=101.88;AN=16834;AC=1;NS=8438;AC_Hom=0;AC_Het=1;AC_Hemi=0;MAF=5.92557e-05;HWE=1;NFAM=1
19	22560572	150208	N	<DEL>	245.59	PASS	SVTYPE=DEL;POS=22560572;SVLEN=-1314;END=22561886;STRANDS=+-:12;IMPRECISE;CIPOS=-10,229;CIEND=-143,10;CIPOS95=-2,63;CIEND95=-69,2;SU=12;PE=12;SR=0;ALG=PROD;AF=5.94e-05;NSAMP=1;MSQ=245.59;AN=16834;AC=1;NS=8438;AC_Hom=0;AC_Het=1;AC_Hemi=0;MAF=5.92557e-05;HWE=1;NFAM=1
19	22560751	268422_1	N	]19:22561468]N	96.5	LOW	SVTYPE=BND;POS=22560751;STRANDS=-+:6;IMPRECISE;CIPOS=-262,10;CIEND=-10,397;CIPOS95=-95,2;CIEND95=-2,84;MATEID=268422_2;EVENT=268422;SU=6;PE=6;SR=0;ALG=PROD;AF=5.94e-05;NSAMP=1;MSQ=75.42;AN=16834;AC=1;NS=8438;AC_Hom=0;AC_Het=2;AC_Hemi=0;MAF=0.000118511;HWE=1;NFAM=1
19	22561468	268422_2	N	N[19:22560751[	96.5	LOW	SVTYPE=BND;POS=22560751;STRANDS=-+:6;IMPRECISE;CIPOS=-10,397;CIEND=-262,10;CIPOS95=-2,84;CIEND95=-95,2;MATEID=268422_1;EVENT=268422;SECONDARY;SU=6;PE=6;SR=0;ALG=PROD;AF=5.94e-05;NSAMP=1;MSQ=75.42;AN=16834;AC=1;NS=8438;AC_Hom=0;AC_Het=2;AC_Hemi=0;MAF=0.000118511;HWE=1;NFAM=1
19	22561500	302770_1	N	N]19:22577438]	59.74	LOW	SVTYPE=BND;POS=22561500;STRANDS=++:6;IMPRECISE;CIPOS=-10,193;CIEND=-10,382;CIPOS95=-2,70;CIEND95=-1,122;MATEID=302770_2;EVENT=302770;SU=6;PE=6;SR=0;ALG=PROD;AF=5.94e-05;NSAMP=1;MSQ=59.74;AN=16834;AC=1;NS=8438;AC_Hom=0;AC_Het=1;AC_Hemi=0;MAF=5.92557e-05;HWE=1;NFAM=1
19	22561694	302769_1	N	[19:22577178[N	38.76	LOW	SVTYPE=BND;POS=22561694;STRANDS=--:5;IMPRECISE;CIPOS=-330,10;CIEND=-242,10;CIPOS95=-133,1;CIEND95=-122,1;MATEID=302769_2;EVENT=302769;SU=5;PE=5;SR=0;ALG=PROD;AF=5.94e-05;NSAMP=1;MSQ=38.76;AN=16834;AC=1;NS=8438;AC_Hom=0;AC_Het=1;AC_Hemi=0;MAF=5.92557e-05;HWE=1;NFAM=1
19	22563348	150209_1	N	N[19:22567684[	3388.55	PASS	SVTYPE=BND;POS=22563348;STRANDS=+-:62;IMPRECISE;CIPOS=-11,206;CIEND=-347,7;CIPOS95=-11,17;CIEND95=-48,7;MATEID=150209_2;EVENT=150209;SU=62;PE=62;SR=0;ALG=PROD;AF=0.0007722;NSAMP=13;MSQ=260.66;AN=16834;AC=13;NS=8438;AC_Hom=0;AC_Het=13;AC_Hemi=0;MAF=0.000770325;HWE=1;NFAM=13
19	22564797	302771_1	N	N]19:22857425]	4.64	LOW	SVTYPE=BND;POS=22564797;STRANDS=++:4;IMPRECISE;CIPOS=-10,601;CIEND=-10,574;CIPOS95=-1,204;CIEND95=-1,188;MATEID=302771_2;EVENT=302771;SU=4;PE=4;SR=0;ALG=PROD;AF=5.94e-05;NSAMP=1;MSQ=4.64;AN=16834;AC=1;NS=8438;AC_Hom=0;AC_Het=1;AC_Hemi=0;MAF=5.92557e-05;HWE=1;NFAM=1
19	22566109	302772_1	N	[19:22856200[N	417.93	LOW	SVTYPE=BND;POS=22566109;STRANDS=--:54;IMPRECISE;CIPOS=-203,39;CIEND=-216,30;CIPOS95=-41,39;CIEND95=-19,19;MATEID=302772_2;EVENT=302772;SU=54;PE=54;SR=0;ALG=PROD;AF=0.0006534;NSAMP=11;MSQ=37.46;AN=16834;AC=11;NS=8438;AC_Hom=0;AC_Het=11;AC_Hemi=0;MAF=0.000651813;HWE=1;NFAM=11
19	22566389	302774_1	N	N]19:22855953]	6.91	LOW	SVTYPE=BND;POS=22566389;STRANDS=++:4;IMPRECISE;CIPOS=-10,422;CIEND=-10,313;CIPOS95=-1,132;CIEND95=-2,99;MATEID=302774_2;EVENT=302774;SU=4;PE=4;SR=0;ALG=PROD;AF=5.94e-05;NSAMP=1;MSQ=6.83;AN=16834;AC=1;NS=8438;AC_Hom=0;AC_Het=1;AC_Hemi=0;MAF=5.92557e-05;HWE=1;NFAM=1
19	22566982	302773_1	N	[19:22855483[N	34.95	LOW	SVTYPE=BND;POS=22566982;STRANDS=--:4;IMPRECISE;CIPOS=-437,10;CIEND=-436,10;CIPOS95=-198,1;CIEND95=-170,1;MATEID=302773_2;EVENT=302773;SU=4;PE=4;SR=0;ALG=PROD;AF=5.94e-05;NSAMP=1;MSQ=32.81;AN=16834;AC=1;NS=8438;AC_Hom=0;AC_Het=1;AC_Hemi=0;MAF=5.92557e-05;HWE=1;NFAM=1
19	22567196	302775_1	N	N]19:22855286]	99.54	LOW	SVTYPE=BND;POS=22567196;STRANDS=++:10;IMPRECISE;CIPOS=-30,318;CIEND=-30,244;CIPOS95=-30,53;CIEND95=-30,37;MATEID=302775_2;EVENT=302775;SU=10;PE=10;SR=0;ALG=PROD;AF=0.0002376;NSAMP=4;MSQ=23.78;AN=16834;AC=4;NS=8438;AC_Hom=0;AC_Het=4;AC_Hemi=0;MAF=0.000237023;HWE=1;NFAM=4
19	22567684	150209_2	N	]19:22563348]N	3388.55	PASS	SVTYPE=BND;POS=22563348;STRANDS=+-:62;IMPRECISE;CIPOS=-347,7;CIEND=-11,206;CIPOS95=-48,7;CIEND95=-11,17;MATEID=150209_1;EVENT=150209;SECONDARY;SU=62;PE=62;SR=0;ALG=PROD;AF=0.0007722;NSAMP=13;MSQ=260.66;AN=16834;AC=13;NS=8438;AC_Hom=0;AC_Het=13;AC_Hemi=0;MAF=0.000770325;HWE=1;NFAM=13
19	22570623	302776_1	N	[19:22851679[N	676.76	LOW	SVTYPE=BND;POS=22570623;STRANDS=--:80;IMPRECISE;CIPOS=-204,14;CIEND=-179,11;CIPOS95=-22,14;CIEND95=-10,10;MATEID=302776_2;EVENT=302776;SU=80;PE=80;SR=0;ALG=PROD;AF=0.0008911;NSAMP=15;MSQ=44.7;AN=16834;AC=15;NS=8438;AC_Hom=0;AC_Het=15;AC_Hemi=0;MAF=0.000888836;HWE=1;NFAM=15
19	22571796	302777	N	<INV>	3438.62	LOW	SVTYPE=INV;POS=22571796;SVLEN=278767;END=22850563;STRANDS=++:70,--:356;CIPOS=-10,9;CIEND=-7,10;CIPOS95=0,0;CIEND95=0,0;SU=426;PE=426;SR=0;ALG=PROD;AF=0.005228;NSAMP=88;MSQ=38.37;AN=16834;AC=88;NS=8438;AC_Hom=0;AC_Het=88;AC_Hemi=0;MAF=0.00521451;HWE=1;NFAM=85
19	22573541	302778_1	N	N]19:22848813]	20.82	LOW	SVTYPE=BND;POS=22573541;STRANDS=++:5;IMPRECISE;CIPOS=-10,406;CIEND=-10,435;CIPOS95=-2,131;CIEND95=-1,134;MATEID=302778_2;EVENT=302778;SU=5;PE=5;SR=0;ALG=PROD;AF=5.94e-05;NSAMP=1;MSQ=20.82;AN=16834;AC=1;NS=8438;AC_Hom=0;AC_Het=1;AC_Hemi=0;MAF=5.92557e-05;HWE=1;NFAM=1
19	22575666	302779_1	N	[19:22846721[N	12.11	LOW	SVTYPE=BND;POS=22575666;STRANDS=--:4;IMPRECISE;CIPOS=-331,10;CIEND=-319,10;CIPOS95=-174,1;CIEND95=-164,1;MATEID=302779_2;EVENT=302779;SU=4;PE=4;SR=0;ALG=PROD;AF=5.94e-05;NSAMP=1;MSQ=12.11;AN=16834;AC=1;NS=8438;AC_Hom=0;AC_Het=1;AC_Hemi=0;MAF=5.92557e-05;HWE=1;NFAM=1
19	22577178	302769_2	N	[19:22561694[N	38.76	LOW	SVTYPE=BND;POS=22577178;STRANDS=--:5;IMPRECISE;CIPOS=-242,10;CIEND=-330,10;CIPOS95=-122,1;CIEND95=-133,1;MATEID=302769_1;EVENT=302769;SECONDARY;SU=5;PE=5;SR=0;ALG=PROD;AF=5.94e-05;NSAMP=1;MSQ=38.76;AN=16834;AC=1;NS=8438;AC_Hom=0;AC_Het=1;AC_Hemi=0;MAF=5.92557e-05;HWE=1;NFAM=1
19	22577438	302770_2	N	N]19:22561500]	59.74	LOW	SVTYPE=BND;POS=22577438;STRANDS=++:6;IMPRECISE;CIPOS=-10,382;CIEND=-10,193;CIPOS95=-1,122;CIEND95=-2,70;MATEID=302770_1;EVENT=302770;SECONDARY;SU=6;PE=6;SR=0;ALG=PROD;AF=5.94e-05;NSAMP=1;MSQ=59.74;AN=16834;AC=1;NS=8438;AC_Hom=0;AC_Het=1;AC_Hemi=0;MAF=5.92557e-05;HWE=1;NFAM=1
19	22577866	302780_1	N	N]19:22844510]	14.92	LOW	SVTYPE=BND;POS=22577866;STRANDS=++:5;IMPRECISE;CIPOS=-10,425;CIEND=-10,410;CIPOS95=-2,115;CIEND95=-2,128;MATEID=302780_2;EVENT=302780;SU=5;PE=5;SR=0;ALG=PROD;AF=5.94e-05;NSAMP=1;MSQ=14.92;AN=16834;AC=1;NS=8438;AC_Hom=0;AC_Het=1;AC_Hemi=0;MAF=5.92557e-05;HWE=1;NFAM=1
19	22582869	302781_1	N	[19:22839526[N	107.77	LOW	SVTYPE=BND;POS=22582869;STRANDS=--:8;IMPRECISE;CIPOS=-245,10;CIEND=-211,10;CIPOS95=-93,2;CIEND95=-104,1;MATEID=302781_2;EVENT=302781;SU=8;PE=8;SR=0;ALG=PROD;AF=5.94e-05;NSAMP=1;MSQ=107.77;AN=16834;AC=1;NS=8438;AC_Hom=0;AC_Het=1;AC_Hemi=0;MAF=5.92557e-05;HWE=1;NFAM=1
19	22585238	302782_1	N	N]19:22833191]	758.23	LOW	SVTYPE=BND;POS=22585238;STRANDS=++:8;CIPOS=-29,28;CIEND=-29,28;CIPOS95=0,0;CIEND95=0,0;MATEID=302782_2;EVENT=302782;SU=8;PE=0;SR=8;ALG=PROD;AF=0.001129;NSAMP=19;MSQ=38.75;AN=16834;AC=19;NS=8438;AC_Hom=0;AC_Het=19;AC_Hemi=0;MAF=0.00112586;HWE=1;NFAM=18
19	22587112	302784_1	N	[19:22835254[N	4318.05	LOW	SVTYPE=BND;POS=22587112;STRANDS=--:680;IMPRECISE;CIPOS=-193,10;CIEND=-107,10;CIPOS95=-9,9;CIEND95=-2,2;MATEID=302784_2;EVENT=302784;SU=680;PE=680;SR=0;ALG=PROD;AF=0.009029;NSAMP=152;MSQ=27.6;AN=16834;AC=152;NS=8438;AC_Hom=0;AC_Het=152;AC_Hemi=0;MAF=0.00900687;HWE=1;NFAM=152
19	22587342	302783_1	N	N]19:22835026]	96184	LOW	SVTYPE=BND;POS=22587342;STRANDS=++:8246;IMPRECISE;CIPOS=-8,76;CIEND=-5,7;CIPOS95=-1,1;CIEND95=0,0;MATEID=302783_2;EVENT=302783;SU=8246;PE=8246;SR=0;ALG=PROD;AF=0.08827;NSAMP=1486;MSQ=64.29;AN=16834;AC=1486;NS=8438;AC_Hom=0;AC_Het=1490;AC_Hemi=0;MAF=0.0882911;HWE=6.99882e-32;NFAM=1432
19	22590470	150210_1	N	N[19:22590756[	14354.7	LOW	SVTYPE=BND;POS=22590470;STRANDS=+-:126;IMPRECISE;CIPOS=-16,223;CIEND=-128,41;CIPOS95=-8,8;CIEND95=-6,6;MATEID=150210_2;EVENT=150210;SU=126;PE=125;SR=1;ALG=PROD;AF=0.004871;NSAMP=81;MSQ=177.09;AN=16834;AC=82;NS=8438;AC_Hom=2;AC_Het=80;AC_Hemi=0;MAF=0.00485897;HWE=0.17942;NFAM=79
19	22590756	150210_2	N	]19:22590470]N	14354.7	LOW	SVTYPE=BND;POS=22590470;STRANDS=+-:126;IMPRECISE;CIPOS=-128,41;CIEND=-16,223;CIPOS95=-6,6;CIEND95=-8,8;MATEID=150210_1;EVENT=150210;SECONDARY;SU=126;PE=125;SR=1;ALG=PROD;AF=0.004871;NSAMP=81;MSQ=177.09;AN=16834;AC=82;NS=8438;AC_Hom=2;AC_Het=80;AC_Hemi=0;MAF=0.00485897;HWE=0.17942;NFAM=79
19	22600141	150211	N	<DEL>	563.39	PASS	SVTYPE=DEL;POS=22600141;SVLEN=-4559;END=22604700;STRANDS=+-:24;CIPOS=-7,10;CIEND=-10,10;CIPOS95=0,0;CIEND95=0,0;SU=24;PE=14;SR=10;ALG=PROD;AF=5.94e-05;NSAMP=1;MSQ=563.39;AN=16834;AC=1;NS=8438;AC_Hom=0;AC_Het=1;AC_Hemi=0;MAF=5.92557e-05;HWE=1;NFAM=1
19	22602172	67040_2	N	[7:21552323[N	195.15	LOW	SVTYPE=BND;POS=22602172;STRANDS=--:4;IMPRECISE;CIPOS=-571,10;CIEND=-334,10;CIPOS95=-190,0;CIEND95=-178,1;MATEID=67040_1;EVENT=67040;SECONDARY;SU=4;PE=4;SR=0;ALG=PROD;AF=0.000594;NSAMP=10;MSQ=18.27;AN=16834;AC=10;NS=8438;AC_Hom=0;AC_Het=10;AC_Hemi=0;MAF=0.000592557;HWE=1;NFAM=10
19	22605728	150212_1	N	N[19:22606087[	234.99	LOW	SVTYPE=BND;POS=22605728;STRANDS=+-:11;IMPRECISE;CIPOS=-10,184;CIEND=-265,10;CIPOS95=-3,35;CIEND95=-102,0;MATEID=150212_2;EVENT=150212;SU=11;PE=11;SR=0;ALG=PROD;AF=0.0001188;NSAMP=2;MSQ=114.65;AN=16834;AC=2;NS=8438;AC_Hom=0;AC_Het=2;AC_Hemi=0;MAF=0.000118511;HWE=1;NFAM=2
19	22606087	150212_2	N	]19:22605728]N	234.99	LOW	SVTYPE=BND;POS=22605728;STRANDS=+-:11;IMPRECISE;CIPOS=-265,10;CIEND=-10,184;CIPOS95=-102,0;CIEND95=-3,35;MATEID=150212_1;EVENT=150212;SECONDARY;SU=11;PE=11;SR=0;ALG=PROD;AF=0.0001188;NSAMP=2;MSQ=114.65;AN=16834;AC=2;NS=8438;AC_Hom=0;AC_Het=2;AC_Hemi=0;MAF=0.000118511;HWE=1;NFAM=2
19	22607523	302785_1	N	[19:23291228[N	1298.8	LOW	SVTYPE=BND;POS=22607523;STRANDS=--:16;IMPRECISE;CIPOS=-374,49;CIEND=-756,50;CIPOS95=-117,49;CIEND95=-353,50;MATEID=302785_2;EVENT=302785;SU=16;PE=16;SR=0;ALG=SUM;AF=0.003208;NSAMP=54;MSQ=22.58;AN=16834;AC=54;NS=8438;AC_Hom=0;AC_Het=55;AC_Hemi=0;MAF=0.00325907;HWE=1;NFAM=54
19	22607851	150214_1	N	N[19:24210514[	2549.36	LOW	SVTYPE=BND;POS=22607851;STRANDS=+-:71;IMPRECISE;CIPOS=-10,421;CIEND=-246,50;CIPOS95=-10,56;CIEND95=-22,22;MATEID=150214_2;EVENT=150214;SU=71;PE=71;SR=0;ALG=PROD;AF=0.006178;NSAMP=104;MSQ=23.47;AN=16834;AC=104;NS=8438;AC_Hom=0;AC_Het=105;AC_Hemi=0;MAF=0.00622185;HWE=1;NFAM=103
19	22607851	302786_1	N	N]19:23290635]	24082.7	LOW	SVTYPE=BND;POS=22607851;STRANDS=++:45;IMPRECISE;CIPOS=-31,407;CIEND=-19,485;CIPOS95=-31,32;CIEND95=-19,86;MATEID=302786_2;EVENT=302786;SU=45;PE=45;SR=0;ALG=PROD;AF=0.03701;NSAMP=623;MSQ=37.78;AN=16834;AC=623;NS=8438;AC_Hom=0;AC_Het=625;AC_Hemi=0;MAF=0.0370348;HWE=1.02817e-05;NFAM=596
19	22607852	150213_1	N	N[19:23072120[	5963.88	LOW	SVTYPE=BND;POS=22607852;STRANDS=+-:30;IMPRECISE;CIPOS=-28,50;CIEND=-50,49;CIPOS95=-1,1;CIEND95=-1,1;MATEID=150213_2;EVENT=150213;SU=30;PE=28;SR=2;ALG=PROD;AF=0.01319;NSAMP=222;MSQ=26.01;AN=16834;AC=222;NS=8438;AC_Hom=0;AC_Het=224;AC_Hemi=0;MAF=0.0132733;HWE=0.407553;NFAM=215
19	22616287	67041_2	N	N]7:64684065]	115.62	LOW	SVTYPE=BND;POS=22616287;STRANDS=++:4;IMPRECISE;CIPOS=-9,564;CIEND=-10,609;CIPOS95=0,200;CIEND95=0,201;MATEID=67041_1;EVENT=67041;SECONDARY;SU=4;PE=4;SR=0;ALG=PROD;AF=0.000297;NSAMP=5;MSQ=22.18;AN=16834;AC=5;NS=8438;AC_Hom=0;AC_Het=5;AC_Hemi=0;MAF=0.000296279;HWE=1;NFAM=5
19	22616336	26566_1	N	N]Y:15199532]	963.67	LOW	SVTYPE=BND;POS=22616336;STRANDS=++:13;IMPRECISE;CIPOS=-50,394;CIEND=-29,441;CIPOS95=-50,61;CIEND95=-29,92;MATEID=26566_2;EVENT=26566;SU=13;PE=13;SR=0;ALG=PROD;AF=0.002139;NSAMP=36;MSQ=25.89;AN=16834;AC=36;NS=8438;AC_Hom=0;AC_Het=36;AC_Hemi=0;MAF=0.00213321;HWE=1;NFAM=36
19	22616404	150215_1	N	N[19:22616702[	100.02	LOW	SVTYPE=BND;POS=22616404;STRANDS=+-:4;CIPOS=-9,8;CIEND=-9,8;CIPOS95=0,0;CIEND95=0,0;MATEID=150215_2;EVENT=150215;SU=4;PE=0;SR=4;ALG=PROD;AF=0.0002376;NSAMP=4;MSQ=14.27;AN=16834;AC=4;NS=8438;AC_Hom=0;AC_Het=5;AC_Hemi=0;MAF=0.000296279;HWE=1;NFAM=4
19	22616702	150215_2	N	]19:22616404]N	100.02	LOW	SVTYPE=BND;POS=22616404;STRANDS=+-:4;CIPOS=-9,8;CIEND=-9,8;CIPOS95=0,0;CIEND95=0,0;MATEID=150215_1;EVENT=150215;SECONDARY;SU=4;PE=0;SR=4;ALG=PROD;AF=0.0002376;NSAMP=4;MSQ=14.27;AN=16834;AC=4;NS=8438;AC_Hom=0;AC_Het=5;AC_Hemi=0;MAF=0.000296279;HWE=1;NFAM=4
19	22617471	3986_2	N	[1:52248838[N	1161.8	LOW	SVTYPE=BND;POS=22617471;STRANDS=--:289;CIPOS=-2,2;CIEND=-2,2;CIPOS95=0,0;CIEND95=0,0;MATEID=3986_1;EVENT=3986;SECONDARY;SU=289;PE=0;SR=289;ALG=PROD;AF=0.001663;NSAMP=28;MSQ=40.84;AN=16834;AC=28;NS=8438;AC_Hom=0;AC_Het=28;AC_Hemi=0;MAF=0.00165916;HWE=1;NFAM=28
19	22618249	150116_2	N	]19:21778292]N	801652	LOW	SVTYPE=BND;POS=21778292;STRANDS=+-:37908;CIPOS=0,0;CIEND=0,0;CIPOS95=0,0;CIEND95=0,0;MATEID=150116_1;EVENT=150116;SECONDARY;SU=37908;PE=23043;SR=14865;ALG=PROD;AF=0.2266;NSAMP=3814;MSQ=209.71;AN=16834;AC=3814;NS=8438;AC_Hom=0;AC_Het=3824;AC_Hemi=0;MAF=0.226594;HWE=0;NFAM=3389
19	22618381	268387_2	N	N[19:21682835[	7879.12	LOW	SVTYPE=BND;POS=21682835;STRANDS=-+:9;IMPRECISE;CIPOS=-30,390;CIEND=-255,30;CIPOS95=-30,95;CIEND95=-105,30;MATEID=268387_1;EVENT=268387;SECONDARY;SU=9;PE=9;SR=0;ALG=PROD;AF=0.02655;NSAMP=447;MSQ=16.12;AN=16834;AC=447;NS=8438;AC_Hom=0;AC_Het=449;AC_Hemi=0;MAF=0.0266058;HWE=0.00476765;NFAM=420
19	22618381	302724_2	N	N]19:21520684]	138.06	LOW	SVTYPE=BND;POS=22618381;STRANDS=++:27;IMPRECISE;CIPOS=-30,413;CIEND=-30,300;CIPOS95=-30,86;CIEND95=-30,90;MATEID=302724_1;EVENT=302724;SECONDARY;SU=27;PE=27;SR=0;ALG=PROD;AF=0.0002376;NSAMP=4;MSQ=34.03;AN=16834;AC=4;NS=8438;AC_Hom=0;AC_Het=4;AC_Hemi=0;MAF=0.000237023;HWE=1;NFAM=4
19	22618523	150216	N	<DEL>	1144.22	PASS	SVTYPE=DEL;POS=22618523;SVLEN=-169;END=22618692;STRANDS=+-:32;CIPOS=-27,25;CIEND=-26,25;CIPOS95=0,0;CIEND95=0,0;SU=32;PE=1;SR=31;ALG=PROD;AF=0.000297;NSAMP=5;MSQ=228.42;AN=16834;AC=5;NS=8438;AC_Hom=0;AC_Het=5;AC_Hemi=0;MAF=0.000296279;HWE=1;NFAM=5
19	22618628	302787_1	N	N]19:22843518]	23.56	LOW	SVTYPE=BND;POS=22618628;STRANDS=++:4;IMPRECISE;CIPOS=-10,435;CIEND=-10,317;CIPOS95=-1,138;CIEND95=-1,113;MATEID=302787_2;EVENT=302787;SU=4;PE=4;SR=0;ALG=PROD;AF=5.94e-05;NSAMP=1;MSQ=23.56;AN=16834;AC=1;NS=8438;AC_Hom=0;AC_Het=1;AC_Hemi=0;MAF=5.92557e-05;HWE=1;NFAM=1
19	22622853	150217	N	<DEL>	416.55	PASS	SVTYPE=DEL;POS=22622853;SVLEN=-1074;END=22623927;STRANDS=+-:20;CIPOS=-3,3;CIEND=-4,2;CIPOS95=0,0;CIEND95=0,0;SU=20;PE=11;SR=9;ALG=PROD;AF=5.94e-05;NSAMP=1;MSQ=416.55;AN=16834;AC=1;NS=8438;AC_Hom=0;AC_Het=1;AC_Hemi=0;MAF=5.92557e-05;HWE=1;NFAM=1
19	22623670	150218_1	N	N[19:22623731[	177.02	LOW	SVTYPE=BND;POS=22623670;STRANDS=+-:7;CIPOS=-5,4;CIEND=-5,4;CIPOS95=0,0;CIEND95=0,0;MATEID=150218_2;EVENT=150218;SU=7;PE=0;SR=7;ALG=PROD;AF=5.94e-05;NSAMP=1;MSQ=176.84;AN=16834;AC=1;NS=8438;AC_Hom=0;AC_Het=1;AC_Hemi=0;MAF=5.92557e-05;HWE=1;NFAM=1
19	22623731	150218_2	N	]19:22623670]N	177.02	LOW	SVTYPE=BND;POS=22623670;STRANDS=+-:7;CIPOS=-5,4;CIEND=-5,4;CIPOS95=0,0;CIEND95=0,0;MATEID=150218_1;EVENT=150218;SECONDARY;SU=7;PE=0;SR=7;ALG=PROD;AF=5.94e-05;NSAMP=1;MSQ=176.84;AN=16834;AC=1;NS=8438;AC_Hom=0;AC_Het=1;AC_Hemi=0;MAF=5.92557e-05;HWE=1;NFAM=1
19	22625413	302729_2	N	N]19:21743069]	661.62	LOW	SVTYPE=BND;POS=22625413;STRANDS=++:87;IMPRECISE;CIPOS=-12,276;CIEND=-11,255;CIPOS95=-12,32;CIEND95=-11,22;MATEID=302729_1;EVENT=302729;SECONDARY;SU=87;PE=87;SR=0;ALG=PROD;AF=0.001485;NSAMP=25;MSQ=25.12;AN=16834;AC=25;NS=8438;AC_Hom=0;AC_Het=25;AC_Hemi=0;MAF=0.00148139;HWE=1;NFAM=25
19	22627566	268389_2	N	N[19:21700868[	26507.8	LOW	SVTYPE=BND;POS=21700868;STRANDS=-+:19;IMPRECISE;CIPOS=-10,381;CIEND=-319,12;CIPOS95=-10,108;CIEND95=-91,12;MATEID=268389_1;EVENT=268389;SECONDARY;SU=19;PE=19;SR=0;ALG=PROD;AF=0.07568;NSAMP=1274;MSQ=19.83;AN=16834;AC=1274;NS=8438;AC_Hom=0;AC_Het=1278;AC_Hemi=0;MAF=0.0757288;HWE=2.58157e-23;NFAM=1199
19	22629134	150219	N	<DEL>	230.69	PASS	SVTYPE=DEL;POS=22629134;SVLEN=-1049;END=22630183;STRANDS=+-:12;IMPRECISE;CIPOS=-10,169;CIEND=-178,10;CIPOS95=-2,58;CIEND95=-90,2;SU=12;PE=12;SR=0;ALG=PROD;AF=5.94e-05;NSAMP=1;MSQ=230.69;AN=16834;AC=1;NS=8438;AC_Hom=0;AC_Het=1;AC_Hemi=0;MAF=5.92557e-05;HWE=1;NFAM=1
19	22640394	150220	N	<DEL>	170.76	PASS	SVTYPE=DEL;POS=22640394;SVLEN=-3741;END=22644135;STRANDS=+-:6;IMPRECISE;CIPOS=-10,328;CIEND=-296,10;CIPOS95=0,89;CIEND95=-90,2;SU=6;PE=6;SR=0;ALG=PROD;AF=5.94e-05;NSAMP=1;MSQ=170.76;AN=16834;AC=1;NS=8438;AC_Hom=0;AC_Het=1;AC_Hemi=0;MAF=5.92557e-05;HWE=1;NFAM=1
19	22647079	67042_2	N	N[7:64853641[	57.99	LOW	SVTYPE=BND;POS=22647079;STRANDS=-+:4;IMPRECISE;CIPOS=-10,589;CIEND=-614,6;CIPOS95=-1,208;CIEND95=-215,0;MATEID=67042_1;EVENT=67042;SECONDARY;SU=4;PE=4;SR=0;ALG=PROD;AF=0.0003564;NSAMP=6;MSQ=6.57;AN=16834;AC=6;NS=8438;AC_Hom=0;AC_Het=6;AC_Hemi=0;MAF=0.000355534;HWE=1;NFAM=6
19	22647085	302719_2	N	N]19:21492815]	15740.6	LOW	SVTYPE=BND;POS=22647085;STRANDS=++:275;IMPRECISE;CIPOS=-10,268;CIEND=-16,253;CIPOS95=-10,10;CIEND95=-16,18;MATEID=302719_1;EVENT=302719;SECONDARY;SU=275;PE=275;SR=0;ALG=PROD;AF=0.02471;NSAMP=416;MSQ=37.12;AN=16834;AC=416;NS=8438;AC_Hom=0;AC_Het=417;AC_Hemi=0;MAF=0.0247096;HWE=0.0105285;NFAM=372
19	22647085	302788_1	N	N]19:23845290]	6835.05	LOW	SVTYPE=BND;POS=22647085;STRANDS=++:23;IMPRECISE;CIPOS=-30,423;CIEND=-36,449;CIPOS95=-30,73;CIEND95=-36,96;MATEID=302788_2;EVENT=302788;SU=23;PE=23;SR=0;ALG=PROD;AF=0.0158;NSAMP=266;MSQ=24.94;AN=16834;AC=266;NS=8438;AC_Hom=0;AC_Het=267;AC_Hemi=0;MAF=0.0158213;HWE=0.277317;NFAM=256
19	22648711	268328_2	N	N[19:20217680[	8659.24	LOW	SVTYPE=BND;POS=20217680;STRANDS=-+:4;IMPRECISE;CIPOS=-10,502;CIEND=-283,10;CIPOS95=-1,158;CIEND95=-144,1;MATEID=268328_1;EVENT=268328;SECONDARY;SU=4;PE=4;SR=0;ALG=PROD;AF=0.03505;NSAMP=590;MSQ=13.41;AN=16834;AC=590;NS=8438;AC_Hom=0;AC_Het=592;AC_Hemi=0;MAF=0.0350794;HWE=3.50452e-05;NFAM=533
19	22649439	67043_2	N	N[7:64381278[	1121.51	LOW	SVTYPE=BND;POS=22649439;STRANDS=-+:8;IMPRECISE;CIPOS=-30,498;CIEND=-528,27;CIPOS95=-30,133;CIEND95=-139,27;MATEID=67043_1;EVENT=67043;SECONDARY;SU=8;PE=8;SR=0;ALG=PROD;AF=0.002317;NSAMP=39;MSQ=27.7;AN=16834;AC=39;NS=8438;AC_Hom=0;AC_Het=39;AC_Hemi=0;MAF=0.00231097;HWE=1;NFAM=38
19	22660322	150221	N	<DEL>	1552.29	PASS	SVTYPE=DEL;POS=22660322;SVLEN=-912;END=22661234;STRANDS=+-:81;IMPRECISE;CIPOS=-30,242;CIEND=-127,38;CIPOS95=-11,11;CIEND95=-24,24;SU=81;PE=81;SR=0;ALG=PROD;AF=0.000594;NSAMP=10;MSQ=155.23;AN=16834;AC=10;NS=8438;AC_Hom=0;AC_Het=10;AC_Hemi=0;MAF=0.000592557;HWE=1;NFAM=10
19	22699421	150222_1	N	N[19:22701477[	13444.6	PASS	SVTYPE=BND;POS=22699421;STRANDS=+-:518;CIPOS=-2,1;CIEND=-3,0;CIPOS95=0,0;CIEND95=0,0;MATEID=150222_2;EVENT=150222;SU=518;PE=317;SR=201;ALG=PROD;AF=0.001544;NSAMP=25;MSQ=537.78;AN=16834;AC=26;NS=8438;AC_Hom=2;AC_Het=24;AC_Hemi=0;MAF=0.00154065;HWE=0.0191025;NFAM=23
19	22701031	150223	N	<DEL>	314.67	PASS	SVTYPE=DEL;POS=22701031;SVLEN=-1567;END=22702598;STRANDS=+-:9;IMPRECISE;CIPOS=-6,10;CIEND=-10,10;CIPOS95=-1,1;CIEND95=-1,1;SU=9;PE=7;SR=2;ALG=PROD;AF=5.94e-05;NSAMP=1;MSQ=314.67;AN=16834;AC=1;NS=8438;AC_Hom=0;AC_Het=1;AC_Hemi=0;MAF=5.92557e-05;HWE=1;NFAM=1
19	22701477	150222_2	N	]19:22699421]N	13444.6	PASS	SVTYPE=BND;POS=22699421;STRANDS=+-:518;CIPOS=-3,0;CIEND=-2,1;CIPOS95=0,0;CIEND95=0,0;MATEID=150222_1;EVENT=150222;SECONDARY;SU=518;PE=317;SR=201;ALG=PROD;AF=0.001544;NSAMP=25;MSQ=537.78;AN=16834;AC=26;NS=8438;AC_Hom=2;AC_Het=24;AC_Hemi=0;MAF=0.00154065;HWE=0.0191025;NFAM=23
19	22702603	302789_1	N	[19:22799139[N	57.79	LOW	SVTYPE=BND;POS=22702603;STRANDS=--:6;IMPRECISE;CIPOS=-314,10;CIEND=-276,10;CIPOS95=-133,1;CIEND95=-96,2;MATEID=302789_2;EVENT=302789;SU=6;PE=6;SR=0;ALG=PROD;AF=5.94e-05;NSAMP=1;MSQ=56.79;AN=16834;AC=1;NS=8438;AC_Hom=0;AC_Het=1;AC_Hemi=0;MAF=5.92557e-05;HWE=1;NFAM=1
19	22703297	302790_1	N	[19:22798316[N	539.9	LOW	SVTYPE=BND;POS=22703297;STRANDS=--:47;IMPRECISE;CIPOS=-158,30;CIEND=-54,21;CIPOS95=-28,28;CIEND95=-12,12;MATEID=302790_2;EVENT=302790;SU=47;PE=47;SR=0;ALG=PROD;AF=0.0008911;NSAMP=15;MSQ=34.79;AN=16834;AC=15;NS=8438;AC_Hom=0;AC_Het=15;AC_Hemi=0;MAF=0.000888836;HWE=1;NFAM=15
19	22704002	302792_1	N	N]19:22797755]	39052	LOW	SVTYPE=BND;POS=22704002;STRANDS=++:833;IMPRECISE;CIPOS=-168,772;CIEND=-411,598;CIPOS95=-168,477;CIEND95=-205,205;MATEID=302792_2;EVENT=302792;SU=833;PE=833;SR=0;ALG=SUM;AF=0.02804;NSAMP=472;MSQ=82.61;RETAINED;AN=16834;AC=472;NS=8438;AC_Hom=0;AC_Het=472;AC_Hemi=0;MAF=0.0279687;HWE=0.00204955;NFAM=464
19	22704247	302791_1	N	[19:22797474[N	875.93	LOW	SVTYPE=BND;POS=22704247;STRANDS=--:135;IMPRECISE;CIPOS=-117,13;CIEND=-156,36;CIPOS95=-21,13;CIEND95=-17,17;MATEID=302791_2;EVENT=302791;SU=135;PE=135;SR=0;ALG=PROD;AF=0.00202;NSAMP=34;MSQ=25.28;AN=16834;AC=34;NS=8438;AC_Hom=0;AC_Het=34;AC_Hemi=0;MAF=0.0020147;HWE=1;NFAM=34
19	22706087	302796_1	N	[19:22781525[N	71.7	LOW	SVTYPE=BND;POS=22706087;STRANDS=--:8;IMPRECISE;CIPOS=-275,10;CIEND=-125,10;CIPOS95=-145,1;CIEND95=-50,3;MATEID=302796_2;EVENT=302796;SU=8;PE=8;SR=0;ALG=PROD;AF=5.94e-05;NSAMP=1;MSQ=71.7;AN=16834;AC=1;NS=8438;AC_Hom=0;AC_Het=1;AC_Hemi=0;MAF=5.92557e-05;HWE=1;NFAM=1
19	22706204	150224	N	<DEL>	1124.14	PASS	SVTYPE=DEL;POS=22706204;SVLEN=-159;END=22706363;STRANDS=+-:39;CIPOS=-6,5;CIEND=-6,5;CIPOS95=0,0;CIEND95=0,0;SU=39;PE=0;SR=39;ALG=PROD;AF=0.0003564;NSAMP=6;MSQ=187.28;AN=16834;AC=6;NS=8438;AC_Hom=0;AC_Het=6;AC_Hemi=0;MAF=0.000355534;HWE=1;NFAM=6
19	22706297	302797_1	N	N]19:22781416]	191.86	LOW	SVTYPE=BND;POS=22706297;STRANDS=++:29;IMPRECISE;CIPOS=-50,353;CIEND=-30,232;CIPOS95=-50,80;CIEND95=-15,15;MATEID=302797_2;EVENT=302797;SU=29;PE=29;SR=0;ALG=PROD;AF=0.0002376;NSAMP=4;MSQ=47.73;AN=16834;AC=4;NS=8438;AC_Hom=0;AC_Het=4;AC_Hemi=0;MAF=0.000237023;HWE=1;NFAM=4
19	22747464	30708_2	N	N[2:130172827[	7828.2	LOW	SVTYPE=BND;POS=22747464;STRANDS=-+:309;IMPRECISE;CIPOS=-27,139;CIEND=-217,16;CIPOS95=-6,6;CIEND95=-17,16;MATEID=30708_1;EVENT=30708;SECONDARY;SU=309;PE=309;SR=0;ALG=PROD;AF=0.0104;NSAMP=174;MSQ=44.79;AN=16834;AC=175;NS=8438;AC_Hom=2;AC_Het=173;AC_Hemi=0;MAF=0.0103698;HWE=0.598124;NFAM=174
19	22751439	150225_1	N	N[19:22757582[	131.74	LOW	SVTYPE=BND;POS=22751439;STRANDS=+-:8;IMPRECISE;CIPOS=-30,593;CIEND=-222,252;CIPOS95=-30,199;CIEND95=-218,218;MATEID=150225_2;EVENT=150225;SU=8;PE=8;SR=0;ALG=SUM;AF=0.0004158;NSAMP=7;MSQ=17.75;AN=16834;AC=7;NS=8438;AC_Hom=0;AC_Het=7;AC_Hemi=0;MAF=0.00041479;HWE=1;NFAM=7
19	22751493	268423_1	N	]19:22757733]N	224.18	LOW	SVTYPE=BND;POS=22751493;STRANDS=-+:8;IMPRECISE;CIPOS=-360,30;CIEND=-30,567;CIPOS95=-171,30;CIEND95=-30,187;MATEID=268423_2;EVENT=268423;SU=8;PE=8;SR=0;ALG=SUM;AF=0.001069;NSAMP=18;MSQ=8.48;AN=16834;AC=18;NS=8438;AC_Hom=0;AC_Het=18;AC_Hemi=0;MAF=0.0010666;HWE=1;NFAM=18
19	22754432	71789_2	N	N[8:105301527[	8412.67	LOW	SVTYPE=BND;POS=22754432;STRANDS=-+:48;IMPRECISE;CIPOS=-50,340;CIEND=-338,42;CIPOS95=-16,16;CIEND95=-75,42;MATEID=71789_1;EVENT=71789;SECONDARY;SU=48;PE=48;SR=0;ALG=PROD;AF=0.01705;NSAMP=287;MSQ=28.67;AN=16834;AC=287;NS=8438;AC_Hom=0;AC_Het=288;AC_Hemi=0;MAF=0.0170657;HWE=0.181435;NFAM=287
19	22754550	71656_2	N	]8:105301709]N	2849.61	LOW	SVTYPE=BND;POS=22754550;STRANDS=+-:44;IMPRECISE;CIPOS=-181,17;CIEND=-12,449;CIPOS95=-14,14;CIEND95=-12,74;MATEID=71656_1;EVENT=71656;SECONDARY;SU=44;PE=44;SR=0;ALG=PROD;AF=0.006;NSAMP=101;MSQ=26.99;AN=16834;AC=101;NS=8438;AC_Hom=0;AC_Het=101;AC_Hemi=0;MAF=0.00598483;HWE=1;NFAM=100
19	22755191	302663_2	N	N]19:20202683]	432.71	LOW	SVTYPE=BND;POS=22755191;STRANDS=++:32;IMPRECISE;CIPOS=-18,307;CIEND=-30,438;CIPOS95=-18,20;CIEND95=-30,65;MATEID=302663_1;EVENT=302663;SECONDARY;SU=32;PE=32;SR=0;ALG=PROD;AF=0.0008911;NSAMP=15;MSQ=27.56;AN=16834;AC=15;NS=8438;AC_Hom=0;AC_Het=15;AC_Hemi=0;MAF=0.000888836;HWE=1;NFAM=15
19	22755271	302662_2	N	[19:20202499[N	396.5	LOW	SVTYPE=BND;POS=22755271;STRANDS=--:48;IMPRECISE;CIPOS=-164,11;CIEND=-288,22;CIPOS95=-13,11;CIEND95=-53,22;MATEID=302662_1;EVENT=302662;SECONDARY;SU=48;PE=48;SR=0;ALG=PROD;AF=0.0009505;NSAMP=16;MSQ=24.04;AN=16834;AC=16;NS=8438;AC_Hom=0;AC_Het=16;AC_Hemi=0;MAF=0.000948092;HWE=1;NFAM=16
19	22757582	150225_2	N	]19:22751439]N	131.74	LOW	SVTYPE=BND;POS=22751439;STRANDS=+-:8;IMPRECISE;CIPOS=-222,252;CIEND=-30,593;CIPOS95=-218,218;CIEND95=-30,199;MATEID=150225_1;EVENT=150225;SECONDARY;SU=8;PE=8;SR=0;ALG=SUM;AF=0.0004158;NSAMP=7;MSQ=17.75;AN=16834;AC=7;NS=8438;AC_Hom=0;AC_Het=7;AC_Hemi=0;MAF=0.00041479;HWE=1;NFAM=7
19	22757733	268423_2	N	N[19:22751493[	224.18	LOW	SVTYPE=BND;POS=22751493;STRANDS=-+:8;IMPRECISE;CIPOS=-30,567;CIEND=-360,30;CIPOS95=-30,187;CIEND95=-171,30;MATEID=268423_1;EVENT=268423;SECONDARY;SU=8;PE=8;SR=0;ALG=SUM;AF=0.001069;NSAMP=18;MSQ=8.48;AN=16834;AC=18;NS=8438;AC_Hom=0;AC_Het=18;AC_Hemi=0;MAF=0.0010666;HWE=1;NFAM=18
19	22758662	150226	N	<DEL>	1960.09	PASS	SVTYPE=DEL;POS=22758662;SVLEN=-5751;END=22764413;STRANDS=+-:91;IMPRECISE;CIPOS=-39,216;CIEND=-103,24;CIPOS95=-10,10;CIEND95=-7,7;SU=91;PE=91;SR=0;ALG=PROD;AF=0.000594;NSAMP=10;MSQ=196.01;AN=16834;AC=10;NS=8438;AC_Hom=0;AC_Het=10;AC_Hemi=0;MAF=0.000592557;HWE=1;NFAM=10
19	22761866	3987_2	N	N[1:160666989[	5923.26	LOW	SVTYPE=BND;POS=22761866;STRANDS=-+:12;IMPRECISE;CIPOS=-30,397;CIEND=-391,38;CIPOS95=-30,90;CIEND95=-86,38;MATEID=3987_1;EVENT=3987;SECONDARY;SU=12;PE=12;SR=0;ALG=PROD;AF=0.01259;NSAMP=212;MSQ=26.93;AN=16834;AC=212;NS=8438;AC_Hom=0;AC_Het=213;AC_Hemi=0;MAF=0.0126215;HWE=0.645995;NFAM=196
19	22762784	41239_2	N	[3:9891165[N	8527.82	LOW	SVTYPE=BND;POS=22762784;STRANDS=--:357;IMPRECISE;CIPOS=-208,27;CIEND=-167,28;CIPOS95=-23,23;CIEND95=-5,5;MATEID=41239_1;EVENT=41239;SECONDARY;SU=357;PE=357;SR=0;ALG=PROD;AF=0.009029;NSAMP=152;MSQ=54.66;AN=16834;AC=152;NS=8438;AC_Hom=0;AC_Het=154;AC_Hemi=0;MAF=0.00912539;HWE=1;NFAM=151
19	22768157	150227	N	<DEL:ME:SINE|Alu|AluYb8>	1.95099e+06	PASS	SVTYPE=MEI;POS=22768157;SVLEN=-313;END=22768470;STRANDS=+-:46795;CIPOS=0,0;CIEND=0,0;CIPOS95=0,0;CIEND95=0,0;SU=46795;PE=10322;SR=36473;ALG=PROD;AF=0.2482;NSAMP=3306;MSQ=588.45;AN=16834;AC=4179;NS=8438;AC_Hom=1748;AC_Het=2441;AC_Hemi=0;MAF=0.248222;HWE=0;NFAM=3196
19	22778891	150228	N	<DEL>	132.02	PASS	SVTYPE=DEL;POS=22778891;SVLEN=-74;END=22778965;STRANDS=+-:5;CIPOS=-10,10;CIEND=-10,10;CIPOS95=0,0;CIEND95=0,0;SU=5;PE=0;SR=5;ALG=PROD;AF=5.94e-05;NSAMP=1;MSQ=131.88;AN=16834;AC=1;NS=8438;AC_Hom=0;AC_Het=1;AC_Hemi=0;MAF=5.92557e-05;HWE=1;NFAM=1
19	22779118	150229	N	<DEL>	68998.1	PASS	SVTYPE=DEL;POS=22779118;SVLEN=-1352;END=22780470;STRANDS=+-:3066;CIPOS=0,0;CIEND=0,0;CIPOS95=0,0;CIEND95=0,0;SU=3066;PE=1772;SR=1294;ALG=PROD;AF=0.0104;NSAMP=172;MSQ=400.51;AN=16834;AC=175;NS=8438;AC_Hom=6;AC_Het=170;AC_Hemi=0;MAF=0.010429;HWE=0.0630373;NFAM=172
19	22781416	302797_2	N	N]19:22706297]	191.86	LOW	SVTYPE=BND;POS=22781416;STRANDS=++:29;IMPRECISE;CIPOS=-30,232;CIEND=-50,353;CIPOS95=-15,15;CIEND95=-50,80;MATEID=302797_1;EVENT=302797;SECONDARY;SU=29;PE=29;SR=0;ALG=PROD;AF=0.0002376;NSAMP=4;MSQ=47.73;AN=16834;AC=4;NS=8438;AC_Hom=0;AC_Het=4;AC_Hemi=0;MAF=0.000237023;HWE=1;NFAM=4
19	22781525	302796_2	N	[19:22706087[N	71.7	LOW	SVTYPE=BND;POS=22781525;STRANDS=--:8;IMPRECISE;CIPOS=-125,10;CIEND=-275,10;CIPOS95=-50,3;CIEND95=-145,1;MATEID=302796_1;EVENT=302796;SECONDARY;SU=8;PE=8;SR=0;ALG=PROD;AF=5.94e-05;NSAMP=1;MSQ=71.7;AN=16834;AC=1;NS=8438;AC_Hom=0;AC_Het=1;AC_Hemi=0;MAF=5.92557e-05;HWE=1;NFAM=1
19	22788975	150230	N	<DEL>	428.72	PASS	SVTYPE=DEL;POS=22788975;SVLEN=-380;END=22789355;STRANDS=+-:11;CIPOS=-10,10;CIEND=-5,4;CIPOS95=0,0;CIEND95=0,0;SU=11;PE=4;SR=7;ALG=PROD;AF=5.94e-05;NSAMP=1;MSQ=428.7;AN=16834;AC=1;NS=8438;AC_Hom=0;AC_Het=1;AC_Hemi=0;MAF=5.92557e-05;HWE=1;NFAM=1
19	22797474	302791_2	N	[19:22704247[N	875.93	LOW	SVTYPE=BND;POS=22797474;STRANDS=--:135;IMPRECISE;CIPOS=-156,36;CIEND=-117,13;CIPOS95=-17,17;CIEND95=-21,13;MATEID=302791_1;EVENT=302791;SECONDARY;SU=135;PE=135;SR=0;ALG=PROD;AF=0.00202;NSAMP=34;MSQ=25.28;AN=16834;AC=34;NS=8438;AC_Hom=0;AC_Het=34;AC_Hemi=0;MAF=0.0020147;HWE=1;NFAM=34
19	22797755	302792_2	N	N]19:22704002]	39052	LOW	SVTYPE=BND;POS=22797755;STRANDS=++:833;IMPRECISE;CIPOS=-411,598;CIEND=-168,772;CIPOS95=-205,205;CIEND95=-168,477;MATEID=302792_1;EVENT=302792;SECONDARY;SU=833;PE=833;SR=0;ALG=SUM;AF=0.02804;NSAMP=472;MSQ=82.61;RETAINED;AN=16834;AC=472;NS=8438;AC_Hom=0;AC_Het=472;AC_Hemi=0;MAF=0.0279687;HWE=0.00204955;NFAM=464
19	22798316	302790_2	N	[19:22703297[N	539.9	LOW	SVTYPE=BND;POS=22798316;STRANDS=--:47;IMPRECISE;CIPOS=-54,21;CIEND=-158,30;CIPOS95=-12,12;CIEND95=-28,28;MATEID=302790_1;EVENT=302790;SECONDARY;SU=47;PE=47;SR=0;ALG=PROD;AF=0.0008911;NSAMP=15;MSQ=34.79;AN=16834;AC=15;NS=8438;AC_Hom=0;AC_Het=15;AC_Hemi=0;MAF=0.000888836;HWE=1;NFAM=15
19	22799139	302789_2	N	[19:22702603[N	57.79	LOW	SVTYPE=BND;POS=22799139;STRANDS=--:6;IMPRECISE;CIPOS=-276,10;CIEND=-314,10;CIPOS95=-96,2;CIEND95=-133,1;MATEID=302789_1;EVENT=302789;SECONDARY;SU=6;PE=6;SR=0;ALG=PROD;AF=5.94e-05;NSAMP=1;MSQ=56.79;AN=16834;AC=1;NS=8438;AC_Hom=0;AC_Het=1;AC_Hemi=0;MAF=5.92557e-05;HWE=1;NFAM=1
19	22804228	150231_1	N	N[19:22805155[	371.27	PASS	SVTYPE=BND;POS=22804228;STRANDS=+-:23;CIPOS=-3,2;CIEND=-10,10;CIPOS95=0,0;CIEND95=0,0;MATEID=150231_2;EVENT=150231;SU=23;PE=11;SR=12;ALG=PROD;AF=5.94e-05;NSAMP=1;MSQ=371.27;AN=16834;AC=1;NS=8438;AC_Hom=0;AC_Het=1;AC_Hemi=0;MAF=5.92557e-05;HWE=1;NFAM=1
19	22804235	268424_1	N	]19:22805460]N	238.47	LOW	SVTYPE=BND;POS=22804235;STRANDS=-+:21;CIPOS=-10,10;CIEND=-4,4;CIPOS95=0,0;CIEND95=0,0;MATEID=268424_2;EVENT=268424;SU=21;PE=15;SR=6;ALG=PROD;AF=5.94e-05;NSAMP=1;MSQ=236.95;AN=16834;AC=1;NS=8438;AC_Hom=0;AC_Het=1;AC_Hemi=0;MAF=5.92557e-05;HWE=1;NFAM=1
19	22805155	150231_2	N	]19:22804228]N	371.27	PASS	SVTYPE=BND;POS=22804228;STRANDS=+-:23;CIPOS=-10,10;CIEND=-3,2;CIPOS95=0,0;CIEND95=0,0;MATEID=150231_1;EVENT=150231;SECONDARY;SU=23;PE=11;SR=12;ALG=PROD;AF=5.94e-05;NSAMP=1;MSQ=371.27;AN=16834;AC=1;NS=8438;AC_Hom=0;AC_Het=1;AC_Hemi=0;MAF=5.92557e-05;HWE=1;NFAM=1
19	22805460	268424_2	N	N[19:22804235[	238.47	LOW	SVTYPE=BND;POS=22804235;STRANDS=-+:21;CIPOS=-4,4;CIEND=-10,10;CIPOS95=0,0;CIEND95=0,0;MATEID=268424_1;EVENT=268424;SECONDARY;SU=21;PE=15;SR=6;ALG=PROD;AF=5.94e-05;NSAMP=1;MSQ=236.95;AN=16834;AC=1;NS=8438;AC_Hom=0;AC_Het=1;AC_Hemi=0;MAF=5.92557e-05;HWE=1;NFAM=1
19	22814165	302730_2	N	[19:21757422[N	520.96	LOW	SVTYPE=BND;POS=22814165;STRANDS=--:4;IMPRECISE;CIPOS=-514,10;CIEND=-256,10;CIPOS95=-175,0;CIEND95=-123,2;MATEID=302730_1;EVENT=302730;SECONDARY;SU=4;PE=4;SR=0;ALG=PROD;AF=0.001307;NSAMP=22;MSQ=21.77;AN=16834;AC=22;NS=8438;AC_Hom=0;AC_Het=22;AC_Hemi=0;MAF=0.00130363;HWE=1;NFAM=22
19	22816006	150232_1	N	N[19:23291197[	275.7	LOW	SVTYPE=BND;POS=22816006;STRANDS=+-:13;IMPRECISE;CIPOS=-32,416;CIEND=-376,33;CIPOS95=-32,86;CIEND95=-99,33;MATEID=150232_2;EVENT=150232;SU=13;PE=13;SR=0;ALG=PROD;AF=0.0006534;NSAMP=11;MSQ=23.74;AN=16834;AC=11;NS=8438;AC_Hom=0;AC_Het=11;AC_Hemi=0;MAF=0.000651813;HWE=1;NFAM=11
19	22819681	150233	N	<DEL>	320.74	PASS	SVTYPE=DEL;POS=22819681;SVLEN=-3457;END=22823138;STRANDS=+-:13;IMPRECISE;CIPOS=-10,199;CIEND=-131,10;CIPOS95=-2,49;CIEND95=-61,2;SU=13;PE=13;SR=0;ALG=PROD;AF=5.94e-05;NSAMP=1;MSQ=320.74;AN=16834;AC=1;NS=8438;AC_Hom=0;AC_Het=1;AC_Hemi=0;MAF=5.92557e-05;HWE=1;NFAM=1
19	22819682	41240_2	N	]3:50012135]N	317.48	LOW	SVTYPE=BND;POS=22819682;STRANDS=+-:4;IMPRECISE;CIPOS=-427,10;CIEND=-9,556;CIPOS95=-177,1;CIEND95=0,198;MATEID=41240_1;EVENT=41240;SECONDARY;SU=4;PE=4;SR=0;ALG=PROD;AF=0.0007128;NSAMP=12;MSQ=24.78;AN=16834;AC=12;NS=8438;AC_Hom=0;AC_Het=12;AC_Hemi=0;MAF=0.000711069;HWE=1;NFAM=12
19	22821082	150234	N	<DEL>	506.54	PASS	SVTYPE=DEL;POS=22821082;SVLEN=-850;END=22821932;STRANDS=+-:22;CIPOS=-3,2;CIEND=-10,10;CIPOS95=0,0;CIEND95=0,0;SU=22;PE=11;SR=11;ALG=PROD;AF=5.94e-05;NSAMP=1;MSQ=506.54;AN=16834;AC=1;NS=8438;AC_Hom=0;AC_Het=1;AC_Hemi=0;MAF=5.92557e-05;HWE=1;NFAM=1
19	22824709	150235	N	<DEL>	904.99	PASS	SVTYPE=DEL;POS=22824709;SVLEN=-487;END=22825196;STRANDS=+-:46;IMPRECISE;CIPOS=-47,253;CIEND=-120,31;CIPOS95=-15,15;CIEND95=-16,16;SU=46;PE=46;SR=0;ALG=PROD;AF=0.000297;NSAMP=5;MSQ=181;AN=16834;AC=5;NS=8438;AC_Hom=0;AC_Het=5;AC_Hemi=0;MAF=0.000296279;HWE=1;NFAM=5
19	22833190	150236	N	<DEL>	2429.87	PASS	SVTYPE=DEL;POS=22833190;SVLEN=-4099;END=22837289;STRANDS=+-:12;IMPRECISE;CIPOS=-28,404;CIEND=-306,30;CIPOS95=-28,109;CIEND95=-89,30;SU=12;PE=12;SR=0;ALG=PROD;AF=0.002317;NSAMP=39;MSQ=62.1;AN=16834;AC=39;NS=8438;AC_Hom=0;AC_Het=39;AC_Hemi=0;MAF=0.00231097;HWE=1;NFAM=36
19	22833191	302782_2	N	N]19:22585238]	758.23	LOW	SVTYPE=BND;POS=22833191;STRANDS=++:8;CIPOS=-29,28;CIEND=-29,28;CIPOS95=0,0;CIEND95=0,0;MATEID=302782_1;EVENT=302782;SECONDARY;SU=8;PE=0;SR=8;ALG=PROD;AF=0.001129;NSAMP=19;MSQ=38.75;AN=16834;AC=19;NS=8438;AC_Hom=0;AC_Het=19;AC_Hemi=0;MAF=0.00112586;HWE=1;NFAM=18
19	22835026	302783_2	N	N]19:22587342]	96184	LOW	SVTYPE=BND;POS=22835026;STRANDS=++:8246;IMPRECISE;CIPOS=-5,7;CIEND=-8,76;CIPOS95=0,0;CIEND95=-1,1;MATEID=302783_1;EVENT=302783;SECONDARY;SU=8246;PE=8246;SR=0;ALG=PROD;AF=0.08827;NSAMP=1486;MSQ=64.29;AN=16834;AC=1486;NS=8438;AC_Hom=0;AC_Het=1490;AC_Hemi=0;MAF=0.0882911;HWE=6.99882e-32;NFAM=1432
19	22835254	302784_2	N	[19:22587112[N	4318.05	LOW	SVTYPE=BND;POS=22835254;STRANDS=--:680;IMPRECISE;CIPOS=-107,10;CIEND=-193,10;CIPOS95=-2,2;CIEND95=-9,9;MATEID=302784_1;EVENT=302784;SECONDARY;SU=680;PE=680;SR=0;ALG=PROD;AF=0.009029;NSAMP=152;MSQ=27.6;AN=16834;AC=152;NS=8438;AC_Hom=0;AC_Het=152;AC_Hemi=0;MAF=0.00900687;HWE=1;NFAM=152
19	22838758	150237_1	N	N[19:22842532[	3095.61	LOW	SVTYPE=BND;POS=22838758;STRANDS=+-:77;IMPRECISE;CIPOS=-17,334;CIEND=-150,13;CIPOS95=-17,18;CIEND95=-11,11;MATEID=150237_2;EVENT=150237;SU=77;PE=77;SR=0;ALG=PROD;AF=0.002376;NSAMP=39;MSQ=79.22;AN=16834;AC=40;NS=8438;AC_Hom=2;AC_Het=38;AC_Hemi=0;MAF=0.00237023;HWE=0.0452712;NFAM=38
19	22839526	302781_2	N	[19:22582869[N	107.77	LOW	SVTYPE=BND;POS=22839526;STRANDS=--:8;IMPRECISE;CIPOS=-211,10;CIEND=-245,10;CIPOS95=-104,1;CIEND95=-93,2;MATEID=302781_1;EVENT=302781;SECONDARY;SU=8;PE=8;SR=0;ALG=PROD;AF=5.94e-05;NSAMP=1;MSQ=107.77;AN=16834;AC=1;NS=8438;AC_Hom=0;AC_Het=1;AC_Hemi=0;MAF=5.92557e-05;HWE=1;NFAM=1
19	22842378	150238_1	N	N[19:22864760[	1455.71	LOW	SVTYPE=BND;POS=22842378;STRANDS=+-:4;CIPOS=-9,8;CIEND=-9,8;CIPOS95=0,0;CIEND95=0,0;MATEID=150238_2;EVENT=150238;SU=4;PE=0;SR=4;ALG=PROD;AF=0.004633;NSAMP=75;MSQ=18.61;AN=16834;AC=78;NS=8438;AC_Hom=6;AC_Het=72;AC_Hemi=0;MAF=0.00462195;HWE=0.000715926;NFAM=75
19	22842532	150237_2	N	]19:22838758]N	3095.61	LOW	SVTYPE=BND;POS=22838758;STRANDS=+-:77;IMPRECISE;CIPOS=-150,13;CIEND=-17,334;CIPOS95=-11,11;CIEND95=-17,18;MATEID=150237_1;EVENT=150237;SECONDARY;SU=77;PE=77;SR=0;ALG=PROD;AF=0.002376;NSAMP=39;MSQ=79.22;AN=16834;AC=40;NS=8438;AC_Hom=2;AC_Het=38;AC_Hemi=0;MAF=0.00237023;HWE=0.0452712;NFAM=38
19	22843518	302787_2	N	N]19:22618628]	23.56	LOW	SVTYPE=BND;POS=22843518;STRANDS=++:4;IMPRECISE;CIPOS=-10,317;CIEND=-10,435;CIPOS95=-1,113;CIEND95=-1,138;MATEID=302787_1;EVENT=302787;SECONDARY;SU=4;PE=4;SR=0;ALG=PROD;AF=5.94e-05;NSAMP=1;MSQ=23.56;AN=16834;AC=1;NS=8438;AC_Hom=0;AC_Het=1;AC_Hemi=0;MAF=5.92557e-05;HWE=1;NFAM=1
19	22844510	302780_2	N	N]19:22577866]	14.92	LOW	SVTYPE=BND;POS=22844510;STRANDS=++:5;IMPRECISE;CIPOS=-10,410;CIEND=-10,425;CIPOS95=-2,128;CIEND95=-2,115;MATEID=302780_1;EVENT=302780;SECONDARY;SU=5;PE=5;SR=0;ALG=PROD;AF=5.94e-05;NSAMP=1;MSQ=14.92;AN=16834;AC=1;NS=8438;AC_Hom=0;AC_Het=1;AC_Hemi=0;MAF=5.92557e-05;HWE=1;NFAM=1
19	22846721	302779_2	N	[19:22575666[N	12.11	LOW	SVTYPE=BND;POS=22846721;STRANDS=--:4;IMPRECISE;CIPOS=-319,10;CIEND=-331,10;CIPOS95=-164,1;CIEND95=-174,1;MATEID=302779_1;EVENT=302779;SECONDARY;SU=4;PE=4;SR=0;ALG=PROD;AF=5.94e-05;NSAMP=1;MSQ=12.11;AN=16834;AC=1;NS=8438;AC_Hom=0;AC_Het=1;AC_Hemi=0;MAF=5.92557e-05;HWE=1;NFAM=1
19	22848813	302778_2	N	N]19:22573541]	20.82	LOW	SVTYPE=BND;POS=22848813;STRANDS=++:5;IMPRECISE;CIPOS=-10,435;CIEND=-10,406;CIPOS95=-1,134;CIEND95=-2,131;MATEID=302778_1;EVENT=302778;SECONDARY;SU=5;PE=5;SR=0;ALG=PROD;AF=5.94e-05;NSAMP=1;MSQ=20.82;AN=16834;AC=1;NS=8438;AC_Hom=0;AC_Het=1;AC_Hemi=0;MAF=5.92557e-05;HWE=1;NFAM=1
19	22851679	302776_2	N	[19:22570623[N	676.76	LOW	SVTYPE=BND;POS=22851679;STRANDS=--:80;IMPRECISE;CIPOS=-179,11;CIEND=-204,14;CIPOS95=-10,10;CIEND95=-22,14;MATEID=302776_1;EVENT=302776;SECONDARY;SU=80;PE=80;SR=0;ALG=PROD;AF=0.0008911;NSAMP=15;MSQ=44.7;AN=16834;AC=15;NS=8438;AC_Hom=0;AC_Het=15;AC_Hemi=0;MAF=0.000888836;HWE=1;NFAM=15
19	22855286	302775_2	N	N]19:22567196]	99.54	LOW	SVTYPE=BND;POS=22855286;STRANDS=++:10;IMPRECISE;CIPOS=-30,244;CIEND=-30,318;CIPOS95=-30,37;CIEND95=-30,53;MATEID=302775_1;EVENT=302775;SECONDARY;SU=10;PE=10;SR=0;ALG=PROD;AF=0.0002376;NSAMP=4;MSQ=23.78;AN=16834;AC=4;NS=8438;AC_Hom=0;AC_Het=4;AC_Hemi=0;MAF=0.000237023;HWE=1;NFAM=4
19	22855483	302773_2	N	[19:22566982[N	34.95	LOW	SVTYPE=BND;POS=22855483;STRANDS=--:4;IMPRECISE;CIPOS=-436,10;CIEND=-437,10;CIPOS95=-170,1;CIEND95=-198,1;MATEID=302773_1;EVENT=302773;SECONDARY;SU=4;PE=4;SR=0;ALG=PROD;AF=5.94e-05;NSAMP=1;MSQ=32.81;AN=16834;AC=1;NS=8438;AC_Hom=0;AC_Het=1;AC_Hemi=0;MAF=5.92557e-05;HWE=1;NFAM=1
19	22855953	302774_2	N	N]19:22566389]	6.91	LOW	SVTYPE=BND;POS=22855953;STRANDS=++:4;IMPRECISE;CIPOS=-10,313;CIEND=-10,422;CIPOS95=-2,99;CIEND95=-1,132;MATEID=302774_1;EVENT=302774;SECONDARY;SU=4;PE=4;SR=0;ALG=PROD;AF=5.94e-05;NSAMP=1;MSQ=6.83;AN=16834;AC=1;NS=8438;AC_Hom=0;AC_Het=1;AC_Hemi=0;MAF=5.92557e-05;HWE=1;NFAM=1
19	22856200	302772_2	N	[19:22566109[N	417.93	LOW	SVTYPE=BND;POS=22856200;STRANDS=--:54;IMPRECISE;CIPOS=-216,30;CIEND=-203,39;CIPOS95=-19,19;CIEND95=-41,39;MATEID=302772_1;EVENT=302772;SECONDARY;SU=54;PE=54;SR=0;ALG=PROD;AF=0.0006534;NSAMP=11;MSQ=37.46;AN=16834;AC=11;NS=8438;AC_Hom=0;AC_Het=11;AC_Hemi=0;MAF=0.000651813;HWE=1;NFAM=11
19	22857425	302771_2	N	N]19:22564797]	4.64	LOW	SVTYPE=BND;POS=22857425;STRANDS=++:4;IMPRECISE;CIPOS=-10,574;CIEND=-10,601;CIPOS95=-1,188;CIEND95=-1,204;MATEID=302771_1;EVENT=302771;SECONDARY;SU=4;PE=4;SR=0;ALG=PROD;AF=5.94e-05;NSAMP=1;MSQ=4.64;AN=16834;AC=1;NS=8438;AC_Hom=0;AC_Het=1;AC_Hemi=0;MAF=5.92557e-05;HWE=1;NFAM=1
19	22860676	150239	N	<DEL>	116.85	PASS	SVTYPE=DEL;POS=22860676;SVLEN=-643;END=22861319;STRANDS=+-:5;IMPRECISE;CIPOS=-10,503;CIEND=-334,10;CIPOS95=-1,151;CIEND95=-148,1;SU=5;PE=5;SR=0;ALG=PROD;AF=5.94e-05;NSAMP=1;MSQ=116.85;AN=16834;AC=1;NS=8438;AC_Hom=0;AC_Het=1;AC_Hemi=0;MAF=5.92557e-05;HWE=1;NFAM=1
19	22861787	150240	N	<DEL>	239.77	PASS	SVTYPE=DEL;POS=22861787;SVLEN=-10807;END=22872594;STRANDS=+-:7;IMPRECISE;CIPOS=-10,10;CIEND=-10,10;CIPOS95=-3,3;CIEND95=-3,0;SU=7;PE=6;SR=1;ALG=PROD;AF=5.94e-05;NSAMP=1;MSQ=239.77;AN=16834;AC=1;NS=8438;AC_Hom=0;AC_Het=1;AC_Hemi=0;MAF=5.92557e-05;HWE=1;NFAM=1
19	22864760	150238_2	N	]19:22842378]N	1455.71	LOW	SVTYPE=BND;POS=22842378;STRANDS=+-:4;CIPOS=-9,8;CIEND=-9,8;CIPOS95=0,0;CIEND95=0,0;MATEID=150238_1;EVENT=150238;SECONDARY;SU=4;PE=0;SR=4;ALG=PROD;AF=0.004633;NSAMP=75;MSQ=18.61;AN=16834;AC=78;NS=8438;AC_Hom=6;AC_Het=72;AC_Hemi=0;MAF=0.00462195;HWE=0.000715926;NFAM=75
19	22871933	3988_2	N	[1:54705965[N	112.71	LOW	SVTYPE=BND;POS=22871933;STRANDS=--:4;CIPOS=-9,8;CIEND=-9,8;CIPOS95=0,0;CIEND95=0,0;MATEID=3988_1;EVENT=3988;SECONDARY;SU=4;PE=0;SR=4;ALG=PROD;AF=0.000297;NSAMP=5;MSQ=20.48;AN=16834;AC=5;NS=8438;AC_Hom=0;AC_Het=5;AC_Hemi=0;MAF=0.000296279;HWE=1;NFAM=5
19	22883290	25446_2	N	[18:56923070[N	4196.88	LOW	SVTYPE=BND;POS=22883290;STRANDS=--:53;CIPOS=-8,8;CIEND=-9,8;CIPOS95=0,0;CIEND95=0,0;MATEID=25446_1;EVENT=25446;SECONDARY;SU=53;PE=0;SR=53;ALG=PROD;AF=0.009745;NSAMP=164;MSQ=24.6;AN=16830;AC=164;NS=8436;AC_Hom=0;AC_Het=164;AC_Hemi=0;MAF=0.00972025;HWE=1;NFAM=154
19	22883407	26221_1	N	N]22:41690865]	917.17	LOW	SVTYPE=BND;POS=22883407;STRANDS=++:4;IMPRECISE;CIPOS=-10,189;CIEND=-10,499;CIPOS95=-2,85;CIEND95=-1,171;MATEID=26221_2;EVENT=26221;SU=4;PE=4;SR=0;ALG=PROD;AF=0.002792;NSAMP=47;MSQ=17.79;AN=16834;AC=47;NS=8438;AC_Hom=0;AC_Het=47;AC_Hemi=0;MAF=0.00278502;HWE=1;NFAM=47
19	22883431	150241_1	N	N[19:22883486[	306.31	LOW	SVTYPE=BND;POS=22883431;STRANDS=+-:12;CIPOS=-29,27;CIEND=-28,29;CIPOS95=0,0;CIEND95=0,0;MATEID=150241_2;EVENT=150241;SU=12;PE=1;SR=11;ALG=PROD;AF=0.0001188;NSAMP=2;MSQ=152.79;AN=16834;AC=2;NS=8438;AC_Hom=0;AC_Het=2;AC_Hemi=0;MAF=0.000118511;HWE=1;NFAM=2
19	22883486	150241_2	N	]19:22883431]N	306.31	LOW	SVTYPE=BND;POS=22883431;STRANDS=+-:12;CIPOS=-28,29;CIEND=-29,27;CIPOS95=0,0;CIEND95=0,0;MATEID=150241_1;EVENT=150241;SECONDARY;SU=12;PE=1;SR=11;ALG=PROD;AF=0.0001188;NSAMP=2;MSQ=152.79;AN=16834;AC=2;NS=8438;AC_Hom=0;AC_Het=2;AC_Hemi=0;MAF=0.000118511;HWE=1;NFAM=2
19	22883607	150242_1	N	N[19:22883664[	12396.5	LOW	SVTYPE=BND;POS=22883607;STRANDS=+-:132;CIPOS=-5,4;CIEND=-5,4;CIPOS95=0,0;CIEND95=0,0;MATEID=150242_2;EVENT=150242;SU=132;PE=0;SR=132;ALG=PROD;AF=0.006772;NSAMP=113;MSQ=109.66;AN=16834;AC=114;NS=8438;AC_Hom=2;AC_Het=112;AC_Hemi=0;MAF=0.00675516;HWE=0.319041;NFAM=111
19	22883664	150242_2	N	]19:22883607]N	12396.5	LOW	SVTYPE=BND;POS=22883607;STRANDS=+-:132;CIPOS=-5,4;CIEND=-5,4;CIPOS95=0,0;CIEND95=0,0;MATEID=150242_1;EVENT=150242;SECONDARY;SU=132;PE=0;SR=132;ALG=PROD;AF=0.006772;NSAMP=113;MSQ=109.66;AN=16834;AC=114;NS=8438;AC_Hom=2;AC_Het=112;AC_Hemi=0;MAF=0.00675516;HWE=0.319041;NFAM=111
19	22884758	150243	N	<DEL>	368.52	PASS	SVTYPE=DEL;POS=22884758;SVLEN=-1584;END=22886342;STRANDS=+-:10;IMPRECISE;CIPOS=-4,10;CIEND=-10,10;CIPOS95=-1,3;CIEND95=-3,3;SU=10;PE=9;SR=1;ALG=PROD;AF=5.94e-05;NSAMP=1;MSQ=368.52;AN=16834;AC=1;NS=8438;AC_Hom=0;AC_Het=1;AC_Hemi=0;MAF=5.92557e-05;HWE=1;NFAM=1
19	22886315	21557_2	N	N[14:105546010[	268.58	LOW	SVTYPE=BND;POS=22886315;STRANDS=-+:8;IMPRECISE;CIPOS=-30,405;CIEND=-248,30;CIPOS95=-30,107;CIEND95=-55,30;MATEID=21557_1;EVENT=21557;SECONDARY;SU=8;PE=8;SR=0;ALG=PROD;AF=0.0008911;NSAMP=15;MSQ=16.72;AN=16834;AC=15;NS=8438;AC_Hom=0;AC_Het=15;AC_Hemi=0;MAF=0.000888836;HWE=1;NFAM=15
19	22889626	150245	N	<DEL>	194.75	PASS	SVTYPE=DEL;POS=22889626;SVLEN=-4148;END=22893774;STRANDS=+-:8;IMPRECISE;CIPOS=-10,225;CIEND=-343,10;CIPOS95=-3,56;CIEND95=-69,1;SU=8;PE=8;SR=0;ALG=PROD;AF=5.94e-05;NSAMP=1;MSQ=194.75;AN=16834;AC=1;NS=8438;AC_Hom=0;AC_Het=1;AC_Hemi=0;MAF=5.92557e-05;HWE=1;NFAM=1
19	22889845	150244	N	<DEL>	962.23	PASS	SVTYPE=DEL;POS=22889845;SVLEN=-3185;END=22893030;STRANDS=+-:39;CIPOS=-26,30;CIEND=-23,21;CIPOS95=0,0;CIEND95=0,0;SU=39;PE=19;SR=20;ALG=PROD;AF=0.0001188;NSAMP=2;MSQ=481.12;AN=16834;AC=2;NS=8438;AC_Hom=0;AC_Het=2;AC_Hemi=0;MAF=0.000118511;HWE=1;NFAM=1
19	22891509	3989_2	N	N]1:234909205]	23.75	LOW	SVTYPE=BND;POS=22891509;STRANDS=++:4;IMPRECISE;CIPOS=-10,497;CIEND=-10,510;CIPOS95=0,167;CIEND95=-1,177;MATEID=3989_1;EVENT=3989;SECONDARY;SU=4;PE=4;SR=0;ALG=PROD;AF=5.94e-05;NSAMP=1;MSQ=23.75;AN=16834;AC=1;NS=8438;AC_Hom=0;AC_Het=1;AC_Hemi=0;MAF=5.92557e-05;HWE=1;NFAM=1
19	22894400	150246	N	<DEL>	368.52	PASS	SVTYPE=DEL;POS=22894400;SVLEN=-553;END=22894953;STRANDS=+-:11;IMPRECISE;CIPOS=-10,227;CIEND=-183,10;CIPOS95=-2,47;CIEND95=-52,0;SU=11;PE=11;SR=0;ALG=PROD;AF=0.0001188;NSAMP=2;MSQ=184.26;AN=16834;AC=2;NS=8438;AC_Hom=0;AC_Het=2;AC_Hemi=0;MAF=0.000118511;HWE=1;NFAM=1
19	22897866	302766_2	N	[19:22533754[N	5232.02	LOW	SVTYPE=BND;POS=22897866;STRANDS=--:683;IMPRECISE;CIPOS=-175,10;CIEND=-140,10;CIPOS95=-6,6;CIEND95=-2,2;MATEID=302766_1;EVENT=302766;SECONDARY;SU=683;PE=683;SR=0;ALG=PROD;AF=0.008079;NSAMP=136;MSQ=37.99;AN=16834;AC=136;NS=8438;AC_Hom=0;AC_Het=136;AC_Hemi=0;MAF=0.00805878;HWE=1;NFAM=136
19	22898918	302768_2	N	N]19:22533156]	13754.1	LOW	SVTYPE=BND;POS=22898918;STRANDS=++:9;IMPRECISE;CIPOS=-432,426;CIEND=-481,455;CIPOS95=-389,389;CIEND95=-443,443;MATEID=302768_1;EVENT=302768;SECONDARY;SU=9;PE=9;SR=0;ALG=SUM;AF=0.01461;NSAMP=246;MSQ=55.64;AN=16834;AC=246;NS=8438;AC_Hom=0;AC_Het=246;AC_Hemi=0;MAF=0.0145769;HWE=0.428;NFAM=245
19	22900368	302763_2	N	N]19:22531485]	302.21	LOW	SVTYPE=BND;POS=22900368;STRANDS=++:24;IMPRECISE;CIPOS=-30,132;CIEND=-30,69;CIPOS95=-12,12;CIEND95=-11,11;MATEID=302763_1;EVENT=302763;SECONDARY;SU=24;PE=24;SR=0;ALG=PROD;AF=0.0001782;NSAMP=3;MSQ=99.75;AN=16834;AC=3;NS=8438;AC_Hom=0;AC_Het=3;AC_Hemi=0;MAF=0.000177767;HWE=1;NFAM=3
19	22900657	302762_2	N	[19:22530926[N	32.91	LOW	SVTYPE=BND;POS=22900657;STRANDS=--:5;IMPRECISE;CIPOS=-188,10;CIEND=-301,10;CIPOS95=-83,2;CIEND95=-106,1;MATEID=302762_1;EVENT=302762;SECONDARY;SU=5;PE=5;SR=0;ALG=PROD;AF=5.94e-05;NSAMP=1;MSQ=32.81;RETAINED;AN=16834;AC=1;NS=8438;AC_Hom=0;AC_Het=1;AC_Hemi=0;MAF=5.92557e-05;HWE=1;NFAM=1
19	22901006	302760_2	N	N]19:22529071]	901.41	PASS	SVTYPE=BND;POS=22901006;STRANDS=++:57;CIPOS=-27,28;CIEND=-24,23;CIPOS95=0,0;CIEND95=0,0;MATEID=302760_1;EVENT=302760;SECONDARY;SU=57;PE=30;SR=27;ALG=PROD;AF=0.0001782;NSAMP=3;MSQ=300.47;AN=16834;AC=3;NS=8438;AC_Hom=0;AC_Het=3;AC_Hemi=0;MAF=0.000177767;HWE=1;NFAM=3
19	22901420	302761_2	N	N]19:22529748]	440462	LOW	SVTYPE=BND;POS=22901420;STRANDS=++:22748;IMPRECISE;CIPOS=-183,586;CIEND=-176,519;CIPOS95=-58,58;CIEND95=-57,57;MATEID=302761_1;EVENT=302761;SECONDARY;SU=22748;PE=22640;SR=108;ALG=SUM;AF=0.1181;NSAMP=1987;MSQ=221.35;AN=16834;AC=1988;NS=8438;AC_Hom=2;AC_Het=1988;AC_Hemi=0;MAF=0.117919;HWE=0;NFAM=1945
19	22901420	302798_1	N	N]19:23009061]	1758.21	LOW	SVTYPE=BND;POS=22901420;STRANDS=++:136;CIPOS=-5,4;CIEND=-6,5;CIPOS95=0,0;CIEND95=0,0;MATEID=302798_2;EVENT=302798;SU=136;PE=0;SR=136;ALG=PROD;AF=0.004158;NSAMP=70;MSQ=24.42;AN=16834;AC=70;NS=8438;AC_Hom=0;AC_Het=70;AC_Hemi=0;MAF=0.0041479;HWE=1;NFAM=70
19	22902368	150247_1	N	N[19:22902775[	2711.74	LOW	SVTYPE=BND;POS=22902368;STRANDS=+-:81;CIPOS=-7,9;CIEND=-10,6;CIPOS95=0,0;CIEND95=0,0;MATEID=150247_2;EVENT=150247;SU=81;PE=60;SR=21;ALG=PROD;AF=0.0008317;NSAMP=14;MSQ=193.58;AN=16834;AC=14;NS=8438;AC_Hom=0;AC_Het=14;AC_Hemi=0;MAF=0.00082958;HWE=1;NFAM=14
19	22902775	150247_2	N	]19:22902368]N	2711.74	LOW	SVTYPE=BND;POS=22902368;STRANDS=+-:81;CIPOS=-10,6;CIEND=-7,9;CIPOS95=0,0;CIEND95=0,0;MATEID=150247_1;EVENT=150247;SECONDARY;SU=81;PE=60;SR=21;ALG=PROD;AF=0.0008317;NSAMP=14;MSQ=193.58;AN=16834;AC=14;NS=8438;AC_Hom=0;AC_Het=14;AC_Hemi=0;MAF=0.00082958;HWE=1;NFAM=14
19	22907276	302758_2	N	[19:22523626[N	137.89	LOW	SVTYPE=BND;POS=22907276;STRANDS=--:22;IMPRECISE;CIPOS=-296,21;CIEND=-133,30;CIPOS95=-92,21;CIEND95=-22,22;MATEID=302758_1;EVENT=302758;SECONDARY;SU=22;PE=22;SR=0;ALG=PROD;AF=0.0003564;NSAMP=6;MSQ=22.13;AN=16834;AC=6;NS=8438;AC_Hom=0;AC_Het=6;AC_Hemi=0;MAF=0.000355534;HWE=1;NFAM=6
19	22907439	302759_2	N	N]19:22523591]	259.1	LOW	SVTYPE=BND;POS=22907439;STRANDS=++:48;IMPRECISE;CIPOS=-30,290;CIEND=-11,243;CIPOS95=-19,19;CIEND95=-11,13;MATEID=302759_1;EVENT=302759;SECONDARY;SU=48;PE=48;SR=0;ALG=PROD;AF=0.0007128;NSAMP=12;MSQ=20.86;AN=16834;AC=12;NS=8438;AC_Hom=0;AC_Het=12;AC_Hemi=0;MAF=0.000711069;HWE=1;NFAM=12
19	22910644	302757_2	N	N]19:22520413]	2201.19	LOW	SVTYPE=BND;POS=22910644;STRANDS=++:186;IMPRECISE;CIPOS=-12,176;CIEND=-31,290;CIPOS95=-4,4;CIEND95=-20,20;MATEID=302757_1;EVENT=302757;SECONDARY;SU=186;PE=186;SR=0;ALG=PROD;AF=0.001129;NSAMP=19;MSQ=115.58;AN=16834;AC=19;NS=8438;AC_Hom=0;AC_Het=19;AC_Hemi=0;MAF=0.00112586;HWE=1;NFAM=18
19	22910678	302756_2	N	[19:22520171[N	875.67	LOW	SVTYPE=BND;POS=22910678;STRANDS=--:94;IMPRECISE;CIPOS=-69,50;CIEND=-227,37;CIPOS95=-9,9;CIEND95=-29,29;MATEID=302756_1;EVENT=302756;SECONDARY;SU=94;PE=94;SR=0;ALG=PROD;AF=0.0007722;NSAMP=13;MSQ=67.04;AN=16834;AC=13;NS=8438;AC_Hom=0;AC_Het=13;AC_Hemi=0;MAF=0.000770325;HWE=1;NFAM=12
19	22915471	302754_2	N	[19:22515534[N	338.52	PASS	SVTYPE=BND;POS=22915471;STRANDS=--:19;IMPRECISE;CIPOS=-250,10;CIEND=-138,10;CIPOS95=-108,1;CIEND95=-62,2;MATEID=302754_1;EVENT=302754;SECONDARY;SU=19;PE=19;SR=0;ALG=PROD;AF=5.94e-05;NSAMP=1;MSQ=338.52;AN=16834;AC=1;NS=8438;AC_Hom=0;AC_Het=1;AC_Hemi=0;MAF=5.92557e-05;HWE=1;NFAM=1
19	22915731	302755_2	N	N]19:22515262]	74.64	LOW	SVTYPE=BND;POS=22915731;STRANDS=++:9;IMPRECISE;CIPOS=-10,520;CIEND=-10,337;CIPOS95=-1,141;CIEND95=-1,79;MATEID=302755_1;EVENT=302755;SECONDARY;SU=9;PE=9;SR=0;ALG=PROD;AF=5.94e-05;NSAMP=1;MSQ=74.64;AN=16834;AC=1;NS=8438;AC_Hom=0;AC_Het=1;AC_Hemi=0;MAF=5.92557e-05;HWE=1;NFAM=1
19	22924620	302753_2	N	N]19:22503487]	66809.4	LOW	SVTYPE=BND;POS=22924620;STRANDS=++:5074;IMPRECISE;CIPOS=-34,97;CIEND=-30,279;CIPOS95=-4,4;CIEND95=-14,14;MATEID=302753_1;EVENT=302753;SECONDARY;SU=5074;PE=5065;SR=9;ALG=PROD;AF=0.072;NSAMP=1212;MSQ=54.74;AN=16834;AC=1212;NS=8438;AC_Hom=0;AC_Het=1215;AC_Hemi=0;MAF=0.0719957;HWE=5.55235e-21;NFAM=1162
19	22927638	41241_2	N	N[3:185172648[	1066.89	LOW	SVTYPE=BND;POS=22927638;STRANDS=-+:33;IMPRECISE;CIPOS=-109,422;CIEND=-573,51;CIPOS95=-98,98;CIEND95=-147,51;MATEID=41241_1;EVENT=41241;SECONDARY;SU=33;PE=33;SR=0;ALG=SUM;AF=0.002139;NSAMP=36;MSQ=27.74;AN=16834;AC=36;NS=8438;AC_Hom=0;AC_Het=36;AC_Hemi=0;MAF=0.00213321;HWE=1;NFAM=36
19	22927760	41242_2	N	]3:185172884]N	349.42	LOW	SVTYPE=BND;POS=22927760;STRANDS=+-:8;IMPRECISE;CIPOS=-244,50;CIEND=-50,580;CIPOS95=-55,50;CIEND95=-50,153;MATEID=41242_1;EVENT=41242;SECONDARY;SU=8;PE=8;SR=0;ALG=PROD;AF=0.00101;NSAMP=17;MSQ=19.34;AN=16834;AC=17;NS=8438;AC_Hom=0;AC_Het=17;AC_Hemi=0;MAF=0.00100735;HWE=1;NFAM=17
19	22939189	150250	N	<DEL>	460446	PASS	SVTYPE=DEL;POS=22939189;SVLEN=-368;END=22939557;STRANDS=+-:40;IMPRECISE;CIPOS=-50,207;CIEND=-191,98;CIPOS95=-50,167;CIEND95=-45,45;SU=40;PE=40;SR=0;ALG=SUM;AF=0.1323;NSAMP=1921;MSQ=239.38;RETAINED;AN=16834;AC=2227;NS=8438;AC_Hom=614;AC_Het=1616;AC_Hemi=0;MAF=0.13214;HWE=1.47136e-43;NFAM=1882
19	22939281	150252	N	<DEL>	470.23	PASS	SVTYPE=DEL;POS=22939281;SVLEN=-1249;END=22940530;STRANDS=+-:20;IMPRECISE;CIPOS=-3,24;CIEND=-148,10;CIPOS95=0,16;CIEND95=-46,1;SU=20;PE=20;SR=0;ALG=PROD;AF=5.942e-05;NSAMP=1;MSQ=467.14;AN=16828;AC=1;NS=8435;AC_Hom=0;AC_Het=1;AC_Hemi=0;MAF=5.92768e-05;HWE=1;NFAM=1
19	22939573	268425_1	N	]19:22940054]N	19141.8	LOW	SVTYPE=BND;POS=22939573;STRANDS=-+:6;IMPRECISE;CIPOS=-160,10;CIEND=-10,300;CIPOS95=-72,2;CIEND95=-2,80;MATEID=268425_2;EVENT=268425;SU=6;PE=6;SR=0;ALG=PROD;AF=0.06457;NSAMP=1086;MSQ=16.39;AN=16834;AC=1087;NS=8438;AC_Hom=2;AC_Het=1093;AC_Hemi=0;MAF=0.064885;HWE=2.24106e-15;NFAM=1040
19	22940054	268425_2	N	N[19:22939573[	19141.8	LOW	SVTYPE=BND;POS=22939573;STRANDS=-+:6;IMPRECISE;CIPOS=-10,300;CIEND=-160,10;CIPOS95=-2,80;CIEND95=-72,2;MATEID=268425_1;EVENT=268425;SECONDARY;SU=6;PE=6;SR=0;ALG=PROD;AF=0.06457;NSAMP=1086;MSQ=16.39;AN=16834;AC=1087;NS=8438;AC_Hom=2;AC_Het=1093;AC_Hemi=0;MAF=0.064885;HWE=2.24106e-15;NFAM=1040
19	22940095	268427_1	N	]19:22941483]N	4525.84	LOW	SVTYPE=BND;POS=22940095;STRANDS=-+:6;IMPRECISE;CIPOS=-71,50;CIEND=-50,384;CIPOS95=-16,16;CIEND95=-50,75;MATEID=268427_2;EVENT=268427;SU=6;PE=6;SR=0;ALG=PROD;AF=0.01236;NSAMP=207;MSQ=20.5;AN=16834;AC=208;NS=8438;AC_Hom=2;AC_Het=207;AC_Hemi=0;MAF=0.0123845;HWE=1;NFAM=205
19	22940121	150253	N	<DEL>	21187.7	PASS	SVTYPE=DEL;POS=22940121;SVLEN=-432;END=22940553;STRANDS=+-:871;IMPRECISE;CIPOS=-13,13;CIEND=-25,16;CIPOS95=-1,1;CIEND95=-3,3;SU=871;PE=871;SR=0;ALG=PROD;AF=0.0117;NSAMP=193;MSQ=108.94;AN=16834;AC=197;NS=8438;AC_Hom=8;AC_Het=190;AC_Hemi=0;MAF=0.0117326;HWE=0.0283135;NFAM=191
19	22940401	268426_1	N	]19:22941498]N	12690.4	LOW	SVTYPE=BND;POS=22940401;STRANDS=-+:252;IMPRECISE;CIPOS=-154,23;CIEND=-31,203;CIPOS95=-8,8;CIEND95=-7,7;MATEID=268426_2;EVENT=268426;SU=252;PE=252;SR=0;ALG=PROD;AF=0.03927;NSAMP=659;MSQ=17.87;RETAINED;AN=16834;AC=661;NS=8438;AC_Hom=4;AC_Het=663;AC_Hemi=0;MAF=0.0395236;HWE=0.000253798;NFAM=652
19	22941462	150254	N	<DEL>	150.44	PASS	SVTYPE=DEL;POS=22941462;SVLEN=-401;END=22941863;STRANDS=+-:8;IMPRECISE;CIPOS=-10,301;CIEND=-137,10;CIPOS95=-1,66;CIEND95=-57,2;SU=8;PE=8;SR=0;ALG=PROD;AF=5.94e-05;NSAMP=1;MSQ=149.85;AN=16834;AC=1;NS=8438;AC_Hom=0;AC_Het=1;AC_Hemi=0;MAF=5.92557e-05;HWE=1;NFAM=1
19	22941483	268427_2	N	N[19:22940095[	4525.84	LOW	SVTYPE=BND;POS=22940095;STRANDS=-+:6;IMPRECISE;CIPOS=-50,384;CIEND=-71,50;CIPOS95=-50,75;CIEND95=-16,16;MATEID=268427_1;EVENT=268427;SECONDARY;SU=6;PE=6;SR=0;ALG=PROD;AF=0.01236;NSAMP=207;MSQ=20.5;AN=16834;AC=208;NS=8438;AC_Hom=2;AC_Het=207;AC_Hemi=0;MAF=0.0123845;HWE=1;NFAM=205
19	22941498	268426_2	N	N[19:22940401[	12690.4	LOW	SVTYPE=BND;POS=22940401;STRANDS=-+:252;IMPRECISE;CIPOS=-31,203;CIEND=-154,23;CIPOS95=-7,7;CIEND95=-8,8;MATEID=268426_1;EVENT=268426;SECONDARY;SU=252;PE=252;SR=0;ALG=PROD;AF=0.03927;NSAMP=659;MSQ=17.87;RETAINED;AN=16834;AC=661;NS=8438;AC_Hom=4;AC_Het=663;AC_Hemi=0;MAF=0.0395236;HWE=0.000253798;NFAM=652
19	22948158	150255	N	<DEL>	731.6	PASS	SVTYPE=DEL;POS=22948158;SVLEN=-454;END=22948612;STRANDS=+-:24;CIPOS=-3,2;CIEND=-10,10;CIPOS95=0,0;CIEND95=0,0;SU=24;PE=13;SR=11;ALG=PROD;AF=5.94e-05;NSAMP=1;MSQ=731.6;AN=16834;AC=1;NS=8438;AC_Hom=0;AC_Het=1;AC_Hemi=0;MAF=5.92557e-05;HWE=1;NFAM=1
19	22954659	302749_2	N	[19:22484250[N	5354.66	LOW	SVTYPE=BND;POS=22954659;STRANDS=--:27;IMPRECISE;CIPOS=-353,44;CIEND=-316,50;CIPOS95=-85,44;CIEND95=-61,50;MATEID=302749_1;EVENT=302749;SECONDARY;SU=27;PE=27;SR=0;ALG=PROD;AF=0.01164;NSAMP=196;MSQ=25.89;AN=16834;AC=196;NS=8438;AC_Hom=0;AC_Het=198;AC_Hemi=0;MAF=0.0117326;HWE=0.632517;NFAM=196
19	22954669	48940_2	N	[4:16866332[N	3149.05	LOW	SVTYPE=BND;POS=22954669;STRANDS=--:159;IMPRECISE;CIPOS=-144,43;CIEND=-311,9;CIPOS95=-4,4;CIEND95=-48,9;MATEID=48940_1;EVENT=48940;SECONDARY;SU=159;PE=159;SR=0;ALG=PROD;AF=0.008792;NSAMP=148;MSQ=20.44;AN=16834;AC=148;NS=8438;AC_Hom=0;AC_Het=148;AC_Hemi=0;MAF=0.00876985;HWE=1;NFAM=145
19	22954686	302562_2	N	N]19:12269651]	951.29	LOW	SVTYPE=BND;POS=22954686;STRANDS=++:16;IMPRECISE;CIPOS=-15,330;CIEND=-34,485;CIPOS95=-15,43;CIEND95=-34,106;MATEID=302562_1;EVENT=302562;SECONDARY;SU=16;PE=16;SR=0;ALG=PROD;AF=0.003624;NSAMP=61;MSQ=13.65;AN=16834;AC=61;NS=8438;AC_Hom=0;AC_Het=61;AC_Hemi=0;MAF=0.0036146;HWE=1;NFAM=61
19	22954695	67044_2	N	N]7:64375527]	14231.8	LOW	SVTYPE=BND;POS=22954695;STRANDS=++:4;IMPRECISE;CIPOS=-10,429;CIEND=-10,567;CIPOS95=-2,125;CIEND95=0,195;MATEID=67044_1;EVENT=67044;SECONDARY;SU=4;PE=4;SR=0;ALG=PROD;AF=0.03701;NSAMP=623;MSQ=21.81;AN=16834;AC=623;NS=8438;AC_Hom=0;AC_Het=624;AC_Hemi=0;MAF=0.0369756;HWE=1.02704e-05;NFAM=617
19	22954721	302799_1	N	N]19:23315340]	7448.77	LOW	SVTYPE=BND;POS=22954721;STRANDS=++:575;IMPRECISE;CIPOS=-11,197;CIEND=-8,267;CIPOS95=-3,3;CIEND95=-8,25;MATEID=302799_2;EVENT=302799;SU=575;PE=575;SR=0;ALG=PROD;AF=0.01954;NSAMP=329;MSQ=21.47;AN=16834;AC=329;NS=8438;AC_Hom=0;AC_Het=330;AC_Hemi=0;MAF=0.0195544;HWE=0.0798989;NFAM=328
19	22954731	41243_2	N	[3:2927895[N	27547	LOW	SVTYPE=BND;POS=22954731;STRANDS=--:157;IMPRECISE;CIPOS=-306,50;CIEND=-504,30;CIPOS95=-77,50;CIEND95=-139,30;MATEID=41243_1;EVENT=41243;SECONDARY;SU=157;PE=157;SR=0;ALG=PROD;AF=0.05857;NSAMP=986;MSQ=27.15;AN=16834;AC=986;NS=8438;AC_Hom=0;AC_Het=988;AC_Hemi=0;MAF=0.0585447;HWE=1.00871e-13;NFAM=876
19	22959432	150101_2	N	]19:21744391]N	43724.3	LOW	SVTYPE=BND;POS=21744391;STRANDS=+-:2462;IMPRECISE;CIPOS=-119,5;CIEND=-9,116;CIPOS95=-2,2;CIEND95=-2,2;MATEID=150101_1;EVENT=150101;SECONDARY;SU=2462;PE=2462;SR=0;ALG=PROD;AF=0.05584;NSAMP=940;MSQ=46.03;AN=16834;AC=940;NS=8438;AC_Hom=0;AC_Het=942;AC_Hemi=0;MAF=0.0558189;HWE=1.25278e-12;NFAM=889
19	22959663	268391_2	N	N[19:21744602[	5608.78	LOW	SVTYPE=BND;POS=21744602;STRANDS=-+:32;IMPRECISE;CIPOS=-11,50;CIEND=-50,50;CIPOS95=-3,3;CIEND95=-4,4;MATEID=268391_1;EVENT=268391;SECONDARY;SU=32;PE=31;SR=1;ALG=PROD;AF=0.02079;NSAMP=350;MSQ=14.55;AN=16834;AC=350;NS=8438;AC_Hom=0;AC_Het=350;AC_Hemi=0;MAF=0.0207395;HWE=0.0534458;NFAM=340
19	22961638	13422_2	N	[10:73752586[N	9887.67	LOW	SVTYPE=BND;POS=22961638;STRANDS=--:1294;CIPOS=0,0;CIEND=0,0;CIPOS95=0,0;CIEND95=0,0;MATEID=13422_1;EVENT=13422;SECONDARY;SU=1294;PE=0;SR=1294;ALG=PROD;AF=0.01735;NSAMP=292;MSQ=33.23;AN=16834;AC=292;NS=8438;AC_Hom=0;AC_Het=292;AC_Hemi=0;MAF=0.0173027;HWE=0.184839;NFAM=263
19	22963558	150256_1	N	N[19:22963715[	7464.36	LOW	SVTYPE=BND;POS=22963558;STRANDS=+-:276;CIPOS=-3,1;CIEND=-2,2;CIPOS95=0,0;CIEND95=0,0;MATEID=150256_2;EVENT=150256;SU=276;PE=4;SR=272;ALG=PROD;AF=0.00196;NSAMP=31;MSQ=240.75;AN=16834;AC=33;NS=8438;AC_Hom=4;AC_Het=29;AC_Hemi=0;MAF=0.00195544;HWE=0.000424279;NFAM=21
19	22963652	150257	N	<DEL>	884.26	PASS	SVTYPE=DEL;POS=22963652;SVLEN=-3425;END=22967077;STRANDS=+-:37;CIPOS=-24,24;CIEND=-26,23;CIPOS95=0,0;CIEND95=0,0;SU=37;PE=26;SR=11;ALG=PROD;AF=0.0001188;NSAMP=2;MSQ=442.13;AN=16834;AC=2;NS=8438;AC_Hom=0;AC_Het=2;AC_Hemi=0;MAF=0.000118511;HWE=1;NFAM=2
19	22963715	150256_2	N	]19:22963558]N	7464.36	LOW	SVTYPE=BND;POS=22963558;STRANDS=+-:276;CIPOS=-2,2;CIEND=-3,1;CIPOS95=0,0;CIEND95=0,0;MATEID=150256_1;EVENT=150256;SECONDARY;SU=276;PE=4;SR=272;ALG=PROD;AF=0.00196;NSAMP=31;MSQ=240.75;AN=16834;AC=33;NS=8438;AC_Hom=4;AC_Het=29;AC_Hemi=0;MAF=0.00195544;HWE=0.000424279;NFAM=21
19	22965725	150258_1	N	N[19:22967064[	655.8	LOW	SVTYPE=BND;POS=22965725;STRANDS=+-:14;CIPOS=-5,7;CIEND=-10,10;CIPOS95=0,0;CIEND95=0,0;MATEID=150258_2;EVENT=150258;SU=14;PE=10;SR=4;ALG=PROD;AF=0.0007722;NSAMP=13;MSQ=49.71;AN=16834;AC=13;NS=8438;AC_Hom=0;AC_Het=13;AC_Hemi=0;MAF=0.000770325;HWE=1;NFAM=13
19	22967064	150258_2	N	]19:22965725]N	655.8	LOW	SVTYPE=BND;POS=22965725;STRANDS=+-:14;CIPOS=-10,10;CIEND=-5,7;CIPOS95=0,0;CIEND95=0,0;MATEID=150258_1;EVENT=150258;SECONDARY;SU=14;PE=10;SR=4;ALG=PROD;AF=0.0007722;NSAMP=13;MSQ=49.71;AN=16834;AC=13;NS=8438;AC_Hom=0;AC_Het=13;AC_Hemi=0;MAF=0.000770325;HWE=1;NFAM=13
19	22982494	150259	N	<DEL>	1063.54	PASS	SVTYPE=DEL;POS=22982494;SVLEN=-1122;END=22983616;STRANDS=+-:46;CIPOS=-10,10;CIEND=-10,10;CIPOS95=0,0;CIEND95=0,0;SU=46;PE=36;SR=10;ALG=PROD;AF=0.000297;NSAMP=5;MSQ=212.71;AN=16834;AC=5;NS=8438;AC_Hom=0;AC_Het=5;AC_Hemi=0;MAF=0.000296279;HWE=1;NFAM=5
19	22985152	150260_1	N	N[19:22985286[	11351	LOW	SVTYPE=BND;POS=22985152;STRANDS=+-:455;CIPOS=-1,1;CIEND=-1,1;CIPOS95=0,0;CIEND95=0,0;MATEID=150260_2;EVENT=150260;SU=455;PE=2;SR=453;ALG=PROD;AF=0.003267;NSAMP=54;MSQ=210.17;AN=16834;AC=55;NS=8438;AC_Hom=2;AC_Het=53;AC_Hemi=0;MAF=0.00325907;HWE=0.0844955;NFAM=54
19	22985286	150260_2	N	]19:22985152]N	11351	LOW	SVTYPE=BND;POS=22985152;STRANDS=+-:455;CIPOS=-1,1;CIEND=-1,1;CIPOS95=0,0;CIEND95=0,0;MATEID=150260_1;EVENT=150260;SECONDARY;SU=455;PE=2;SR=453;ALG=PROD;AF=0.003267;NSAMP=54;MSQ=210.17;AN=16834;AC=55;NS=8438;AC_Hom=2;AC_Het=53;AC_Hemi=0;MAF=0.00325907;HWE=0.0844955;NFAM=54
19	22986185	150261	N	<DEL>	983.2	PASS	SVTYPE=DEL;POS=22986185;SVLEN=-87;END=22986272;STRANDS=+-:4;CIPOS=-9,8;CIEND=-9,8;CIPOS95=0,0;CIEND95=0,0;SU=4;PE=0;SR=4;ALG=PROD;AF=0.0002376;NSAMP=4;MSQ=245.77;AN=16834;AC=4;NS=8438;AC_Hom=0;AC_Het=4;AC_Hemi=0;MAF=0.000237023;HWE=1;NFAM=4
19	22989472	302748_2	N	N]19:22444818]	46314.4	LOW	SVTYPE=BND;POS=22989472;STRANDS=++:1055;IMPRECISE;CIPOS=-24,183;CIEND=-27,40;CIPOS95=-5,5;CIEND95=0,0;MATEID=302748_1;EVENT=302748;SECONDARY;SU=1055;PE=1055;SR=0;ALG=PROD;AF=0.0578;NSAMP=973;MSQ=47.07;RETAINED;AN=16834;AC=973;NS=8438;AC_Hom=0;AC_Het=976;AC_Hemi=0;MAF=0.0578336;HWE=1.47178e-13;NFAM=820
19	22991205	150262_1	N	N[19:22991263[	44080.5	LOW	SVTYPE=BND;POS=22991205;STRANDS=+-:453;CIPOS=-1,1;CIEND=-1,1;CIPOS95=0,0;CIEND95=0,0;MATEID=150262_2;EVENT=150262;SU=453;PE=1;SR=452;ALG=PROD;AF=0.02281;NSAMP=373;MSQ=117.97;AN=16834;AC=384;NS=8438;AC_Hom=22;AC_Het=363;AC_Hemi=0;MAF=0.0228135;HWE=0.00443126;NFAM=368
19	22991263	150262_2	N	]19:22991205]N	44080.5	LOW	SVTYPE=BND;POS=22991205;STRANDS=+-:453;CIPOS=-1,1;CIEND=-1,1;CIPOS95=0,0;CIEND95=0,0;MATEID=150262_1;EVENT=150262;SECONDARY;SU=453;PE=1;SR=452;ALG=PROD;AF=0.02281;NSAMP=373;MSQ=117.97;AN=16834;AC=384;NS=8438;AC_Hom=22;AC_Het=363;AC_Hemi=0;MAF=0.0228135;HWE=0.00443126;NFAM=368
19	23009061	302798_2	N	N]19:22901420]	1758.21	LOW	SVTYPE=BND;POS=23009061;STRANDS=++:136;CIPOS=-6,5;CIEND=-5,4;CIPOS95=0,0;CIEND95=0,0;MATEID=302798_1;EVENT=302798;SECONDARY;SU=136;PE=0;SR=136;ALG=PROD;AF=0.004158;NSAMP=70;MSQ=24.42;AN=16834;AC=70;NS=8438;AC_Hom=0;AC_Het=70;AC_Hemi=0;MAF=0.0041479;HWE=1;NFAM=70
19	23016926	150263	N	<DEL>	128.87	PASS	SVTYPE=DEL;POS=23016926;SVLEN=-1071;END=23017997;STRANDS=+-:6;IMPRECISE;CIPOS=-10,282;CIEND=-181,10;CIPOS95=-2,65;CIEND95=-86,2;SU=6;PE=6;SR=0;ALG=PROD;AF=5.94e-05;NSAMP=1;MSQ=128.87;AN=16834;AC=1;NS=8438;AC_Hom=0;AC_Het=1;AC_Hemi=0;MAF=5.92557e-05;HWE=1;NFAM=1
19	23021293	150264	N	<DEL>	605.55	PASS	SVTYPE=DEL;POS=23021293;SVLEN=-113;END=23021406;STRANDS=+-:9;CIPOS=-29,28;CIEND=-29,28;CIPOS95=0,0;CIEND95=0,0;SU=9;PE=0;SR=9;ALG=PROD;AF=0.0001188;NSAMP=2;MSQ=302.77;AN=16834;AC=2;NS=8438;AC_Hom=0;AC_Het=2;AC_Hemi=0;MAF=0.000118511;HWE=1;NFAM=2
19	23023056	26337_1	N	N[X:21974683[	13069	LOW	SVTYPE=BND;POS=23023056;STRANDS=+-:4;IMPRECISE;CIPOS=-10,276;CIEND=-448,10;CIPOS95=-2,88;CIEND95=-170,1;MATEID=26337_2;EVENT=26337;SU=4;PE=4;SR=0;ALG=PROD;AF=0.02501;NSAMP=421;MSQ=30.33;AN=16834;AC=421;NS=8438;AC_Hom=0;AC_Het=421;AC_Hemi=0;MAF=0.0249467;HWE=0.0108939;NFAM=412
19	23023237	26338_1	N	]X:21974788]N	10543.2	LOW	SVTYPE=BND;POS=23023237;STRANDS=-+:5;IMPRECISE;CIPOS=-211,10;CIEND=-10,387;CIPOS95=-111,1;CIEND95=-1,155;MATEID=26338_2;EVENT=26338;SU=5;PE=5;SR=0;ALG=PROD;AF=0.02133;NSAMP=359;MSQ=28.48;AN=16834;AC=359;NS=8438;AC_Hom=0;AC_Het=360;AC_Hemi=0;MAF=0.0213321;HWE=0.0345366;NFAM=353
19	23031968	302718_2	N	[19:21492666[N	452.44	LOW	SVTYPE=BND;POS=23031968;STRANDS=--:8;IMPRECISE;CIPOS=-389,30;CIEND=-630,30;CIPOS95=-160,30;CIEND95=-182,30;MATEID=302718_1;EVENT=302718;SECONDARY;SU=8;PE=8;SR=0;ALG=PROD;AF=0.001069;NSAMP=18;MSQ=23.91;AN=16834;AC=18;NS=8438;AC_Hom=0;AC_Het=18;AC_Hemi=0;MAF=0.0010666;HWE=1;NFAM=18
19	23031974	67045_2	N	]7:64853751]N	402.71	LOW	SVTYPE=BND;POS=23031974;STRANDS=+-:32;IMPRECISE;CIPOS=-228,21;CIEND=-20,373;CIPOS95=-44,21;CIEND95=-20,56;MATEID=67045_1;EVENT=67045;SECONDARY;SU=32;PE=32;SR=0;ALG=PROD;AF=0.001247;NSAMP=21;MSQ=18;AN=16834;AC=21;NS=8438;AC_Hom=0;AC_Het=21;AC_Hemi=0;MAF=0.00124437;HWE=1;NFAM=20
19	23031991	302800_1	N	[19:23845109[N	1308.84	LOW	SVTYPE=BND;POS=23031991;STRANDS=--:12;IMPRECISE;CIPOS=-321,30;CIEND=-422,30;CIPOS95=-121,30;CIEND95=-128,30;MATEID=302800_2;EVENT=302800;SU=12;PE=12;SR=0;ALG=PROD;AF=0.003327;NSAMP=56;MSQ=22.06;AN=16834;AC=56;NS=8438;AC_Hom=0;AC_Het=56;AC_Hemi=0;MAF=0.00331832;HWE=1;NFAM=56
19	23032083	268372_2	N	N[19:21281695[	19049.7	LOW	SVTYPE=BND;POS=21281695;STRANDS=-+:4;CIPOS=-9,8;CIEND=-9,8;CIPOS95=0,0;CIEND95=0,0;MATEID=268372_1;EVENT=268372;SECONDARY;SU=4;PE=0;SR=4;ALG=PROD;AF=0.06665;NSAMP=1111;MSQ=16.04;AN=16834;AC=1122;NS=8438;AC_Hom=22;AC_Het=1103;AC_Hemi=0;MAF=0.0666627;HWE=1.68656e-07;NFAM=1053
19	23037231	149988_2	N	]19:20985977]N	12377.5	LOW	SVTYPE=BND;POS=20985977;STRANDS=+-:356;CIPOS=-1,2;CIEND=-3,4;CIPOS95=0,0;CIEND95=0,0;MATEID=149988_1;EVENT=149988;SECONDARY;SU=356;PE=180;SR=176;ALG=PROD;AF=0.01319;NSAMP=222;MSQ=55.15;AN=16834;AC=222;NS=8438;AC_Hom=0;AC_Het=222;AC_Hemi=0;MAF=0.0131548;HWE=0.407041;NFAM=204
19	23040399	268429_1	N	]19:23040828]N	26336.3	LOW	SVTYPE=BND;POS=23040399;STRANDS=-+:4;IMPRECISE;CIPOS=-390,10;CIEND=-10,436;CIPOS95=-152,1;CIEND95=-2,137;MATEID=268429_2;EVENT=268429;SU=4;PE=4;SR=0;ALG=PROD;AF=0.08281;NSAMP=1394;MSQ=17.97;AN=16834;AC=1394;NS=8438;AC_Hom=0;AC_Het=1401;AC_Hemi=0;MAF=0.0830173;HWE=4.62597e-28;NFAM=1320
19	23040828	268429_2	N	N[19:23040399[	26336.3	LOW	SVTYPE=BND;POS=23040399;STRANDS=-+:4;IMPRECISE;CIPOS=-10,436;CIEND=-390,10;CIPOS95=-2,137;CIEND95=-152,1;MATEID=268429_1;EVENT=268429;SECONDARY;SU=4;PE=4;SR=0;ALG=PROD;AF=0.08281;NSAMP=1394;MSQ=17.97;AN=16834;AC=1394;NS=8438;AC_Hom=0;AC_Het=1401;AC_Hemi=0;MAF=0.0830173;HWE=4.62597e-28;NFAM=1320
19	23046915	150265	N	<DEL>	531914	PASS	SVTYPE=DEL;POS=23046915;SVLEN=-309;END=23047224;STRANDS=+-:8;IMPRECISE;CIPOS=-30,269;CIEND=-80,30;CIPOS95=-30,49;CIEND95=-23,23;SU=8;PE=8;SR=0;ALG=PROD;AF=0.1992;NSAMP=2934;MSQ=180.71;AN=16834;AC=3353;NS=8438;AC_Hom=840;AC_Het=2520;AC_Hemi=0;MAF=0.199099;HWE=1.11393e-08;NFAM=2735
19	23046916	150266	N	<DEL>	1.01115e+06	PASS	SVTYPE=DEL;POS=23046916;SVLEN=-503;END=23047419;STRANDS=+-:34126;CIPOS=0,0;CIEND=0,0;CIPOS95=0,0;CIEND95=0,0;SU=34126;PE=14970;SR=19156;ALG=PROD;AF=0.2127;NSAMP=3161;MSQ=318.92;AN=16834;AC=3581;NS=8438;AC_Hom=842;AC_Het=2746;AC_Hemi=0;MAF=0.21261;HWE=0.0111734;NFAM=2949
19	23046988	150267	N	<DEL>	43758.8	PASS	SVTYPE=DEL;POS=23046988;SVLEN=-813;END=23047801;STRANDS=+-:9;IMPRECISE;CIPOS=-10,308;CIEND=-197,10;CIPOS95=-2,79;CIEND95=-53,1;SU=9;PE=9;SR=0;ALG=PROD;AF=0.0534;NSAMP=899;MSQ=48.19;AN=16834;AC=899;NS=8438;AC_Hom=0;AC_Het=901;AC_Hemi=0;MAF=0.0533894;HWE=1.62397e-11;NFAM=879
19	23050679	150268	N	<DEL>	422.43	PASS	SVTYPE=DEL;POS=23050679;SVLEN=-7311;END=23057990;STRANDS=+-:21;CIPOS=-8,10;CIEND=-10,10;CIPOS95=0,0;CIEND95=0,0;SU=21;PE=12;SR=9;ALG=PROD;AF=5.94e-05;NSAMP=1;MSQ=422.43;AN=16834;AC=1;NS=8438;AC_Hom=0;AC_Het=1;AC_Hemi=0;MAF=5.92557e-05;HWE=1;NFAM=1
19	23058581	150269	N	<DEL>	1351.15	PASS	SVTYPE=DEL;POS=23058581;SVLEN=-5374;END=23063955;STRANDS=+-:72;IMPRECISE;CIPOS=-30,197;CIEND=-194,13;CIPOS95=-8,8;CIEND95=-13,13;SU=72;PE=72;SR=0;ALG=PROD;AF=0.0003564;NSAMP=6;MSQ=225.19;AN=16834;AC=6;NS=8438;AC_Hom=0;AC_Het=6;AC_Hemi=0;MAF=0.000355534;HWE=1;NFAM=6
19	23072120	150213_2	N	]19:22607852]N	5963.88	LOW	SVTYPE=BND;POS=22607852;STRANDS=+-:30;IMPRECISE;CIPOS=-50,49;CIEND=-28,50;CIPOS95=-1,1;CIEND95=-1,1;MATEID=150213_1;EVENT=150213;SECONDARY;SU=30;PE=28;SR=2;ALG=PROD;AF=0.01319;NSAMP=222;MSQ=26.01;AN=16834;AC=222;NS=8438;AC_Hom=0;AC_Het=224;AC_Hemi=0;MAF=0.0132733;HWE=0.407553;NFAM=215
19	23072296	302801_1	N	[19:23290501[N	237.64	LOW	SVTYPE=BND;POS=23072296;STRANDS=--:16;CIPOS=-9,8;CIEND=-9,8;CIPOS95=0,0;CIEND95=0,0;MATEID=302801_2;EVENT=302801;SU=16;PE=0;SR=16;ALG=PROD;AF=0.0006534;NSAMP=11;MSQ=20.51;AN=16834;AC=11;NS=8438;AC_Hom=0;AC_Het=11;AC_Hemi=0;MAF=0.000651813;HWE=1;NFAM=11
19	23072397	268392_2	N	N[19:21756854[	3228.97	LOW	SVTYPE=BND;POS=21756854;STRANDS=-+:189;IMPRECISE;CIPOS=-10,409;CIEND=-328,7;CIPOS95=-10,51;CIEND95=-21,7;MATEID=268392_1;EVENT=268392;SECONDARY;SU=189;PE=189;SR=0;ALG=PROD;AF=0.009089;NSAMP=150;MSQ=19.9;AN=16834;AC=153;NS=8438;AC_Hom=6;AC_Het=148;AC_Hemi=0;MAF=0.00912539;HWE=0.0324766;NFAM=149
19	23085868	150270_1	N	N[19:23085936[	3188.86	LOW	SVTYPE=BND;POS=23085868;STRANDS=+-:29;CIPOS=-29,28;CIEND=-26,31;CIPOS95=0,0;CIEND95=0,0;MATEID=150270_2;EVENT=150270;SU=29;PE=0;SR=29;ALG=PROD;AF=0.002673;NSAMP=43;MSQ=73.63;AN=16834;AC=45;NS=8438;AC_Hom=4;AC_Het=41;AC_Hemi=0;MAF=0.00266651;HWE=0.00151981;NFAM=43
19	23085936	150270_2	N	]19:23085868]N	3188.86	LOW	SVTYPE=BND;POS=23085868;STRANDS=+-:29;CIPOS=-26,31;CIEND=-29,28;CIPOS95=0,0;CIEND95=0,0;MATEID=150270_1;EVENT=150270;SECONDARY;SU=29;PE=0;SR=29;ALG=PROD;AF=0.002673;NSAMP=43;MSQ=73.63;AN=16834;AC=45;NS=8438;AC_Hom=4;AC_Het=41;AC_Hemi=0;MAF=0.00266651;HWE=0.00151981;NFAM=43
19	23101111	268430	N	<DUP>	127.63	PASS	SVTYPE=DUP;POS=23101111;SVLEN=9466;END=23110577;STRANDS=-+:7;IMPRECISE;CIPOS=-9,8;CIEND=-6,5;CIPOS95=0,0;CIEND95=-1,0;SU=7;PE=3;SR=4;ALG=PROD;AF=5.94e-05;NSAMP=1;MSQ=123.9;AN=16834;AC=1;NS=8438;AC_Hom=0;AC_Het=1;AC_Hemi=0;MAF=5.92557e-05;HWE=1;NFAM=1
19	23108035	26087_1	N	[20:34603773[N	377.6	PASS	SVTYPE=BND;POS=23108035;STRANDS=--:21;CIPOS=-4,2;CIEND=-10,9;CIPOS95=0,0;CIEND95=0,0;MATEID=26087_2;EVENT=26087;SU=21;PE=11;SR=10;ALG=PROD;AF=5.94e-05;NSAMP=1;MSQ=377.6;AN=16834;AC=1;NS=8438;AC_Hom=0;AC_Het=1;AC_Hemi=0;MAF=5.92557e-05;HWE=1;NFAM=1
19	23108064	71791_2	N	[8:64122035[N	475.97	LOW	SVTYPE=BND;POS=23108064;STRANDS=--:44;CIPOS=-23,21;CIEND=-24,21;CIPOS95=0,0;CIEND95=0,0;MATEID=71791_1;EVENT=71791;SECONDARY;SU=44;PE=27;SR=17;ALG=PROD;AF=0.0001188;NSAMP=2;MSQ=237.99;AN=16834;AC=2;NS=8438;AC_Hom=0;AC_Het=2;AC_Hemi=0;MAF=0.000118511;HWE=1;NFAM=2
19	23108069	55707_2	N	]5:163158764]N	200.63	LOW	SVTYPE=BND;POS=23108069;STRANDS=+-:11;IMPRECISE;CIPOS=-10,10;CIEND=-3,10;CIPOS95=-3,1;CIEND95=-1,2;MATEID=55707_1;EVENT=55707;SECONDARY;SU=11;PE=10;SR=1;ALG=PROD;AF=5.94e-05;NSAMP=1;MSQ=200.63;AN=16834;AC=1;NS=8438;AC_Hom=0;AC_Het=1;AC_Hemi=0;MAF=5.92557e-05;HWE=1;NFAM=1
19	23108071	150271	N	<DEL>	433422	PASS	SVTYPE=DEL;POS=23108071;SVLEN=-3342;END=23111413;STRANDS=+-:19020;CIPOS=0,0;CIEND=0,0;CIPOS95=0,0;CIEND95=0,0;SU=19020;PE=11193;SR=7827;ALG=PROD;AF=0.06903;NSAMP=1081;MSQ=400.45;AN=16834;AC=1162;NS=8438;AC_Hom=162;AC_Het=1001;AC_Hemi=0;MAF=0.0689144;HWE=4.44363e-10;NFAM=1064
19	23108145	41244_2	N	[3:112296083[N	77.77	LOW	SVTYPE=BND;POS=23108145;STRANDS=--:11;CIPOS=-6,3;CIEND=-6,3;CIPOS95=0,0;CIEND95=0,0;MATEID=41244_1;EVENT=41244;SECONDARY;SU=11;PE=5;SR=6;ALG=PROD;AF=5.94e-05;NSAMP=1;MSQ=77.77;AN=16834;AC=1;NS=8438;AC_Hom=0;AC_Het=1;AC_Hemi=0;MAF=5.92557e-05;HWE=1;NFAM=1
19	23108150	67046_2	N	[7:132761872[N	137.44	LOW	SVTYPE=BND;POS=23108150;STRANDS=--:15;CIPOS=-10,10;CIEND=-7,4;CIPOS95=0,0;CIEND95=0,0;MATEID=67046_1;EVENT=67046;SECONDARY;SU=15;PE=10;SR=5;ALG=PROD;AF=5.94e-05;NSAMP=1;MSQ=137.44;AN=16834;AC=1;NS=8438;AC_Hom=0;AC_Het=1;AC_Hemi=0;MAF=5.92557e-05;HWE=1;NFAM=1
19	23108181	23619_2	N	[16:60178865[N	260.9	LOW	SVTYPE=BND;POS=23108181;STRANDS=--:33;CIPOS=-30,30;CIEND=-27,24;CIPOS95=0,0;CIEND95=0,0;MATEID=23619_1;EVENT=23619;SECONDARY;SU=33;PE=19;SR=14;ALG=PROD;AF=0.0001188;NSAMP=2;MSQ=130;AN=16834;AC=2;NS=8438;AC_Hom=0;AC_Het=2;AC_Hemi=0;MAF=0.000118511;HWE=1;NFAM=1
19	23108195	149958_2	N	]19:20585289]N	47.33	LOW	SVTYPE=BND;POS=20585289;STRANDS=+-:5;IMPRECISE;CIPOS=-338,10;CIEND=-10,555;CIPOS95=-173,1;CIEND95=-1,173;MATEID=149958_1;EVENT=149958;SECONDARY;SU=5;PE=5;SR=0;ALG=PROD;AF=0.0001189;NSAMP=2;MSQ=20.24;AN=16824;AC=2;NS=8433;AC_Hom=0;AC_Het=2;AC_Hemi=0;MAF=0.000118582;HWE=1;NFAM=2
19	23108266	26086_1	N	[20:32990019[N	7953.95	LOW	SVTYPE=BND;POS=23108266;STRANDS=--:97;IMPRECISE;CIPOS=-296,10;CIEND=-220,11;CIPOS95=-53,10;CIEND95=-10,10;MATEID=26086_2;EVENT=26086;SU=97;PE=97;SR=0;ALG=PROD;AF=0.003802;NSAMP=64;MSQ=124.21;AN=16834;AC=64;NS=8438;AC_Hom=0;AC_Het=64;AC_Hemi=0;MAF=0.00379237;HWE=1;NFAM=63
19	23108270	71792_2	N	[8:49235449[N	11.93	LOW	SVTYPE=BND;POS=23108270;STRANDS=--:5;IMPRECISE;CIPOS=-356,30;CIEND=-313,30;CIPOS95=-164,30;CIEND95=-156,30;MATEID=71792_1;EVENT=71792;SECONDARY;SU=5;PE=5;SR=0;ALG=PROD;AF=5.94e-05;NSAMP=1;MSQ=11.93;AN=16834;AC=1;NS=8438;AC_Hom=0;AC_Het=1;AC_Hemi=0;MAF=5.92557e-05;HWE=1;NFAM=1
19	23108271	18364_2	N	]12:129220375]N	98.81	LOW	SVTYPE=BND;POS=23108271;STRANDS=+-:6;IMPRECISE;CIPOS=-347,10;CIEND=-10,404;CIPOS95=-142,0;CIEND95=-1,131;MATEID=18364_1;EVENT=18364;SECONDARY;SU=6;PE=6;SR=0;ALG=PROD;AF=5.94e-05;NSAMP=1;MSQ=98.81;AN=16834;AC=1;NS=8438;AC_Hom=0;AC_Het=1;AC_Hemi=0;MAF=5.92557e-05;HWE=1;NFAM=1
19	23108321	13423_2	N	[10:21948082[N	7622.02	LOW	SVTYPE=BND;POS=23108321;STRANDS=--:1107;CIPOS=-3,2;CIEND=-3,2;CIPOS95=0,0;CIEND95=0,0;MATEID=13423_1;EVENT=13423;SECONDARY;SU=1107;PE=376;SR=731;ALG=PROD;AF=0.005168;NSAMP=87;MSQ=87.06;AN=16834;AC=87;NS=8438;AC_Hom=0;AC_Het=88;AC_Hemi=0;MAF=0.00521451;HWE=1;NFAM=80
19	23108321	61549_2	N	]6:154874692]N	71.7	LOW	SVTYPE=BND;POS=23108321;STRANDS=+-:13;CIPOS=-26,25;CIEND=-26,25;CIPOS95=0,0;CIEND95=0,0;MATEID=61549_1;EVENT=61549;SECONDARY;SU=13;PE=5;SR=8;ALG=PROD;AF=5.94e-05;NSAMP=1;MSQ=71.7;AN=16834;AC=1;NS=8438;AC_Hom=0;AC_Het=1;AC_Hemi=0;MAF=5.92557e-05;HWE=1;NFAM=1
19	23109292	3990_2	N	[1:55487440[N	125.8	LOW	SVTYPE=BND;POS=23109292;STRANDS=--:4;IMPRECISE;CIPOS=-393,10;CIEND=-372,10;CIPOS95=-171,1;CIEND95=-136,1;MATEID=3990_1;EVENT=3990;SECONDARY;SU=4;PE=4;SR=0;ALG=PROD;AF=5.94e-05;NSAMP=1;MSQ=125.8;AN=16834;AC=1;NS=8438;AC_Hom=0;AC_Het=1;AC_Hemi=0;MAF=5.92557e-05;HWE=1;NFAM=1
19	23109536	41245_2	N	[3:128406340[N	406.77	LOW	SVTYPE=BND;POS=23109536;STRANDS=--:15;IMPRECISE;CIPOS=-162,30;CIEND=-305,24;CIPOS95=-45,30;CIEND95=-77,24;MATEID=41245_1;EVENT=41245;SECONDARY;SU=15;PE=15;SR=0;ALG=PROD;AF=0.0001782;NSAMP=3;MSQ=135.59;AN=16834;AC=3;NS=8438;AC_Hom=0;AC_Het=3;AC_Hemi=0;MAF=0.000177767;HWE=1;NFAM=3
19	23109621	3991_2	N	[1:52637041[N	176.72	LOW	SVTYPE=BND;POS=23109621;STRANDS=--:4;IMPRECISE;CIPOS=-271,10;CIEND=-287,10;CIPOS95=-127,2;CIEND95=-141,1;MATEID=3991_1;EVENT=3991;SECONDARY;SU=4;PE=4;SR=0;ALG=PROD;AF=5.94e-05;NSAMP=1;MSQ=176.71;AN=16834;AC=1;NS=8438;AC_Hom=0;AC_Het=1;AC_Hemi=0;MAF=5.92557e-05;HWE=1;NFAM=1
19	23109732	22660_2	N	[15:98556664[N	2475.89	LOW	SVTYPE=BND;POS=23109732;STRANDS=--:5;IMPRECISE;CIPOS=-10,6;CIEND=-10,9;CIPOS95=-1,0;CIEND95=-1,1;MATEID=22660_1;EVENT=22660;SECONDARY;SU=5;PE=2;SR=3;ALG=PROD;AF=0.003564;NSAMP=60;MSQ=40.92;AN=16834;AC=60;NS=8438;AC_Hom=0;AC_Het=60;AC_Hemi=0;MAF=0.00355534;HWE=1;NFAM=59
19	23110572	22661_2	N	]15:43174508]N	101.82	LOW	SVTYPE=BND;POS=23110572;STRANDS=+-:4;IMPRECISE;CIPOS=-285,10;CIEND=-10,367;CIPOS95=-150,1;CIEND95=-1,106;MATEID=22661_1;EVENT=22661;SECONDARY;SU=4;PE=4;SR=0;ALG=PROD;AF=5.94e-05;NSAMP=1;MSQ=101.82;AN=16834;AC=1;NS=8438;AC_Hom=0;AC_Het=1;AC_Hemi=0;MAF=5.92557e-05;HWE=1;NFAM=1
19	23110637	16019_2	N	[11:79187350[N	233.12	LOW	SVTYPE=BND;POS=23110637;STRANDS=--:10;IMPRECISE;CIPOS=-286,30;CIEND=-208,30;CIPOS95=-120,30;CIEND95=-65,30;MATEID=16019_1;EVENT=16019;SECONDARY;SU=10;PE=10;SR=0;ALG=PROD;AF=0.0001782;NSAMP=3;MSQ=77.71;AN=16834;AC=3;NS=8438;AC_Hom=0;AC_Het=3;AC_Hemi=0;MAF=0.000177767;HWE=1;NFAM=3
19	23111400	41246_2	N	N]3:128406340]	78.28	LOW	SVTYPE=BND;POS=23111400;STRANDS=++:4;IMPRECISE;CIPOS=-10,472;CIEND=-10,445;CIPOS95=-1,150;CIEND95=0,141;MATEID=41246_1;EVENT=41246;SECONDARY;SU=4;PE=4;SR=0;ALG=PROD;AF=0.0001188;NSAMP=2;MSQ=38.89;AN=16834;AC=2;NS=8438;AC_Hom=0;AC_Het=2;AC_Hemi=0;MAF=0.000118511;HWE=1;NFAM=2
19	23112624	150272_1	N	N[19:23112893[	30	LOW	SVTYPE=BND;POS=23112624;STRANDS=+-:4;CIPOS=-9,8;CIEND=-9,8;CIPOS95=0,0;CIEND95=0,0;MATEID=150272_2;EVENT=150272;SU=4;PE=0;SR=4;ALG=PROD;AF=5.94e-05;NSAMP=1;MSQ=26.81;AN=16834;AC=1;NS=8438;AC_Hom=0;AC_Het=1;AC_Hemi=0;MAF=5.92557e-05;HWE=1;NFAM=1
19	23112893	150272_2	N	]19:23112624]N	30	LOW	SVTYPE=BND;POS=23112624;STRANDS=+-:4;CIPOS=-9,8;CIEND=-9,8;CIPOS95=0,0;CIEND95=0,0;MATEID=150272_1;EVENT=150272;SECONDARY;SU=4;PE=0;SR=4;ALG=PROD;AF=5.94e-05;NSAMP=1;MSQ=26.81;AN=16834;AC=1;NS=8438;AC_Hom=0;AC_Het=1;AC_Hemi=0;MAF=5.92557e-05;HWE=1;NFAM=1
19	23114084	150273_1	N	N[19:23114443[	9.06	LOW	SVTYPE=BND;POS=23114084;STRANDS=+-:4;IMPRECISE;CIPOS=-9,8;CIEND=-4,2;CIPOS95=0,0;CIEND95=-1,0;MATEID=150273_2;EVENT=150273;SU=4;PE=0;SR=4;ALG=PROD;AF=5.94e-05;NSAMP=1;MSQ=6.83;AN=16834;AC=1;NS=8438;AC_Hom=0;AC_Het=1;AC_Hemi=0;MAF=5.92557e-05;HWE=1;NFAM=1
19	23114443	150273_2	N	]19:23114084]N	9.06	LOW	SVTYPE=BND;POS=23114084;STRANDS=+-:4;IMPRECISE;CIPOS=-4,2;CIEND=-9,8;CIPOS95=-1,0;CIEND95=0,0;MATEID=150273_1;EVENT=150273;SECONDARY;SU=4;PE=0;SR=4;ALG=PROD;AF=5.94e-05;NSAMP=1;MSQ=6.83;AN=16834;AC=1;NS=8438;AC_Hom=0;AC_Het=1;AC_Hemi=0;MAF=5.92557e-05;HWE=1;NFAM=1
19	23115718	150159_2	N	]19:22116249]N	16864.8	LOW	SVTYPE=BND;POS=22116249;STRANDS=+-:5;IMPRECISE;CIPOS=-102,30;CIEND=-26,71;CIPOS95=-29,29;CIEND95=-26,37;MATEID=150159_1;EVENT=150159;SECONDARY;SU=5;PE=5;SR=0;ALG=PROD;AF=0.01966;NSAMP=331;MSQ=50.57;AN=16834;AC=331;NS=8438;AC_Hom=0;AC_Het=331;AC_Hemi=0;MAF=0.0196137;HWE=0.0803208;NFAM=329
19	23115748	268398_2	N	N[19:22115984[	6129.75	LOW	SVTYPE=BND;POS=22115984;STRANDS=-+:686;IMPRECISE;CIPOS=-133,581;CIEND=-561,118;CIPOS95=-123,123;CIEND95=-115,115;MATEID=268398_1;EVENT=268398;SECONDARY;SU=686;PE=686;SR=0;ALG=SUM;AF=0.01883;NSAMP=316;MSQ=18.54;AN=16834;AC=317;NS=8438;AC_Hom=2;AC_Het=315;AC_Hemi=0;MAF=0.0187841;HWE=0.374412;NFAM=312
19	23115819	150274	N	<DEL>	151356	PASS	SVTYPE=DEL;POS=23115819;SVLEN=-360;END=23116179;STRANDS=+-:1807;CIPOS=-1,1;CIEND=0,0;CIPOS95=0,0;CIEND95=0,0;SU=1807;PE=1359;SR=448;ALG=PROD;AF=0.02501;NSAMP=403;MSQ=375.57;AN=16834;AC=421;NS=8438;AC_Hom=36;AC_Het=385;AC_Hemi=0;MAF=0.0249467;HWE=4.61978e-06;NFAM=397
19	23116089	150160_2	N	]19:22116289]N	22967.7	LOW	SVTYPE=BND;POS=22116289;STRANDS=+-:2456;IMPRECISE;CIPOS=-88,9;CIEND=-8,114;CIPOS95=0,0;CIEND95=-2,2;MATEID=150160_1;EVENT=150160;SECONDARY;SU=2456;PE=2456;SR=0;ALG=PROD;AF=0.0256;NSAMP=431;MSQ=53.01;AN=16834;AC=431;NS=8438;AC_Hom=0;AC_Het=431;AC_Hemi=0;MAF=0.0255392;HWE=0.00696897;NFAM=427
19	23116940	150275_1	N	N[19:23117055[	33.24	LOW	SVTYPE=BND;POS=23116940;STRANDS=+-:4;IMPRECISE;CIPOS=-7,9;CIEND=-7,9;CIPOS95=0,3;CIEND95=0,3;MATEID=150275_2;EVENT=150275;SU=4;PE=0;SR=4;ALG=PROD;AF=5.94e-05;NSAMP=1;MSQ=32.81;AN=16834;AC=1;NS=8438;AC_Hom=0;AC_Het=1;AC_Hemi=0;MAF=5.92557e-05;HWE=1;NFAM=1
19	23117055	150275_2	N	]19:23116940]N	33.24	LOW	SVTYPE=BND;POS=23116940;STRANDS=+-:4;IMPRECISE;CIPOS=-7,9;CIEND=-7,9;CIPOS95=0,3;CIEND95=0,3;MATEID=150275_1;EVENT=150275;SECONDARY;SU=4;PE=0;SR=4;ALG=PROD;AF=5.94e-05;NSAMP=1;MSQ=32.81;AN=16834;AC=1;NS=8438;AC_Hom=0;AC_Het=1;AC_Hemi=0;MAF=5.92557e-05;HWE=1;NFAM=1
19	23120544	150276	N	<DEL>	359.66	PASS	SVTYPE=DEL;POS=23120544;SVLEN=-3951;END=23124495;STRANDS=+-:12;IMPRECISE;CIPOS=-5,10;CIEND=-10,6;CIPOS95=-1,1;CIEND95=-1,0;SU=12;PE=10;SR=2;ALG=PROD;AF=5.94e-05;NSAMP=1;MSQ=359.63;AN=16834;AC=1;NS=8438;AC_Hom=0;AC_Het=1;AC_Hemi=0;MAF=5.92557e-05;HWE=1;NFAM=1
19	23125156	150277_1	N	N[19:23125256[	395.64	PASS	SVTYPE=BND;POS=23125156;STRANDS=+-:14;CIPOS=-10,10;CIEND=-10,10;CIPOS95=0,0;CIEND95=0,0;MATEID=150277_2;EVENT=150277;SU=14;PE=0;SR=14;ALG=PROD;AF=5.94e-05;NSAMP=1;MSQ=395.64;AN=16834;AC=1;NS=8438;AC_Hom=0;AC_Het=1;AC_Hemi=0;MAF=5.92557e-05;HWE=1;NFAM=1
19	23125256	150277_2	N	]19:23125156]N	395.64	PASS	SVTYPE=BND;POS=23125156;STRANDS=+-:14;CIPOS=-10,10;CIEND=-10,10;CIPOS95=0,0;CIEND95=0,0;MATEID=150277_1;EVENT=150277;SECONDARY;SU=14;PE=0;SR=14;ALG=PROD;AF=5.94e-05;NSAMP=1;MSQ=395.64;AN=16834;AC=1;NS=8438;AC_Hom=0;AC_Het=1;AC_Hemi=0;MAF=5.92557e-05;HWE=1;NFAM=1
19	23131320	150278	N	<DEL>	194.82	PASS	SVTYPE=DEL;POS=23131320;SVLEN=-93;END=23131413;STRANDS=+-:8;CIPOS=-2,1;CIEND=-4,4;CIPOS95=0,0;CIEND95=0,0;SU=8;PE=0;SR=8;ALG=PROD;AF=5.94e-05;NSAMP=1;MSQ=194.81;AN=16834;AC=1;NS=8438;AC_Hom=0;AC_Het=1;AC_Hemi=0;MAF=5.92557e-05;HWE=1;NFAM=1
19	23140801	150279	N	<DEL>	4.18654e+06	PASS	SVTYPE=DEL;POS=23140801;SVLEN=-2117;END=23142918;STRANDS=+-:81193;CIPOS=-1,12;CIEND=-9,1;CIPOS95=0,0;CIEND95=0,0;SU=81193;PE=81193;SR=0;ALG=PROD;AF=0.6517;NSAMP=7004;MSQ=595.63;AN=16834;AC=10971;NS=8438;AC_Hom=7964;AC_Het=3042;AC_Hemi=0;MAF=0.347831;HWE=0;NFAM=6053
19	23142920	18365_2	N	]12:91842571]N	1532.29	LOW	SVTYPE=BND;POS=23142920;STRANDS=+-:111;IMPRECISE;CIPOS=-311,7;CIEND=-6,296;CIPOS95=-27,7;CIEND95=-6,29;MATEID=18365_1;EVENT=18365;SECONDARY;SU=111;PE=111;SR=0;ALG=PROD;AF=0.001129;NSAMP=19;MSQ=80.46;AN=16834;AC=19;NS=8438;AC_Hom=0;AC_Het=19;AC_Hemi=0;MAF=0.00112586;HWE=1;NFAM=19
19	23143405	150280	N	<DEL>	209.65	PASS	SVTYPE=DEL;POS=23143405;SVLEN=-120551;END=23263956;STRANDS=+-:11;IMPRECISE;CIPOS=-7,10;CIEND=-10,6;CIPOS95=-1,1;CIEND95=-1,0;SU=11;PE=9;SR=2;ALG=PROD;AF=5.94e-05;NSAMP=1;MSQ=209.65;AN=16834;AC=1;NS=8438;AC_Hom=0;AC_Het=1;AC_Hemi=0;MAF=5.92557e-05;HWE=1;NFAM=1
19	23144824	150281_1	N	N[19:23144897[	231.04	LOW	SVTYPE=BND;POS=23144824;STRANDS=+-:8;CIPOS=-10,10;CIEND=-10,10;CIPOS95=0,0;CIEND95=0,0;MATEID=150281_2;EVENT=150281;SU=8;PE=0;SR=8;ALG=PROD;AF=5.94e-05;NSAMP=1;MSQ=230.82;AN=16834;AC=1;NS=8438;AC_Hom=0;AC_Het=1;AC_Hemi=0;MAF=5.92557e-05;HWE=1;NFAM=1
19	23144897	150281_2	N	]19:23144824]N	231.04	LOW	SVTYPE=BND;POS=23144824;STRANDS=+-:8;CIPOS=-10,10;CIEND=-10,10;CIPOS95=0,0;CIEND95=0,0;MATEID=150281_1;EVENT=150281;SECONDARY;SU=8;PE=0;SR=8;ALG=PROD;AF=5.94e-05;NSAMP=1;MSQ=230.82;AN=16834;AC=1;NS=8438;AC_Hom=0;AC_Het=1;AC_Hemi=0;MAF=5.92557e-05;HWE=1;NFAM=1
19	23158670	268431_1	N	]19:23159414]N	55845.2	LOW	SVTYPE=BND;POS=23158670;STRANDS=-+:105;IMPRECISE;CIPOS=-474,84;CIEND=-407,345;CIPOS95=-199,84;CIEND95=-354,345;MATEID=268431_2;EVENT=268431;SU=105;PE=104;SR=1;ALG=SUM;AF=0.1306;NSAMP=2190;MSQ=24.66;RETAINED;AN=16834;AC=2199;NS=8438;AC_Hom=18;AC_Het=2196;AC_Hemi=0;MAF=0.131192;HWE=0;NFAM=2017
19	23159414	268431_2	N	N[19:23158670[	55845.2	LOW	SVTYPE=BND;POS=23158670;STRANDS=-+:105;IMPRECISE;CIPOS=-407,345;CIEND=-474,84;CIPOS95=-354,345;CIEND95=-199,84;MATEID=268431_1;EVENT=268431;SECONDARY;SU=105;PE=104;SR=1;ALG=SUM;AF=0.1306;NSAMP=2190;MSQ=24.66;RETAINED;AN=16834;AC=2199;NS=8438;AC_Hom=18;AC_Het=2196;AC_Hemi=0;MAF=0.131192;HWE=0;NFAM=2017
19	23160552	268434	N	<DUP>	199.04	PASS	SVTYPE=DUP;POS=23160552;SVLEN=1022;END=23161574;STRANDS=-+:20;CIPOS=-30,24;CIEND=-24,30;CIPOS95=0,0;CIEND95=0,0;SU=20;PE=14;SR=6;ALG=PROD;AF=0.0001188;NSAMP=2;MSQ=96.91;AN=16834;AC=2;NS=8438;AC_Hom=0;AC_Het=2;AC_Hemi=0;MAF=0.000118511;HWE=1;NFAM=2
19	23162960	48942_2	N	N[4:53390690[	218557	LOW	SVTYPE=BND;POS=23162960;STRANDS=-+:211;IMPRECISE;CIPOS=-50,302;CIEND=-535,31;CIPOS95=-28,28;CIEND95=-106,31;MATEID=48942_1;EVENT=48942;SECONDARY;SU=211;PE=211;SR=0;ALG=PROD;AF=0.0853;NSAMP=1436;MSQ=151.66;AN=16834;AC=1436;NS=8438;AC_Hom=0;AC_Het=1438;AC_Hemi=0;MAF=0.0852098;HWE=1.16025e-29;NFAM=1202
19	23168652	268417_2	N	N[19:22374270[	126.85	LOW	SVTYPE=BND;POS=22374270;STRANDS=-+:14;IMPRECISE;CIPOS=-10,229;CIEND=-139,10;CIPOS95=-2,57;CIEND95=-66,2;MATEID=268417_1;EVENT=268417;SECONDARY;SU=14;PE=14;SR=0;ALG=PROD;AF=5.94e-05;NSAMP=1;MSQ=126.23;AN=16834;AC=1;NS=8438;AC_Hom=0;AC_Het=1;AC_Hemi=0;MAF=5.92557e-05;HWE=1;NFAM=1
19	23168803	150192_2	N	]19:22374574]N	86.6	LOW	SVTYPE=BND;POS=22374574;STRANDS=+-:10;IMPRECISE;CIPOS=-126,10;CIEND=-10,293;CIPOS95=-54,2;CIEND95=-1,88;MATEID=150192_1;EVENT=150192;SECONDARY;SU=10;PE=10;SR=0;ALG=PROD;AF=5.94e-05;NSAMP=1;MSQ=86.6;AN=16834;AC=1;NS=8438;AC_Hom=0;AC_Het=1;AC_Hemi=0;MAF=5.92557e-05;HWE=1;NFAM=1
19	23187742	150282_1	N	N[19:23188030[	16.16	LOW	SVTYPE=BND;POS=23187742;STRANDS=+-:4;CIPOS=-9,8;CIEND=-9,8;CIPOS95=0,0;CIEND95=0,0;MATEID=150282_2;EVENT=150282;SU=4;PE=0;SR=4;ALG=PROD;AF=0.0001188;NSAMP=2;MSQ=6.97;AN=16834;AC=2;NS=8438;AC_Hom=0;AC_Het=2;AC_Hemi=0;MAF=0.000118511;HWE=1;NFAM=2
19	23188030	150282_2	N	]19:23187742]N	16.16	LOW	SVTYPE=BND;POS=23187742;STRANDS=+-:4;CIPOS=-9,8;CIEND=-9,8;CIPOS95=0,0;CIEND95=0,0;MATEID=150282_1;EVENT=150282;SECONDARY;SU=4;PE=0;SR=4;ALG=PROD;AF=0.0001188;NSAMP=2;MSQ=6.97;AN=16834;AC=2;NS=8438;AC_Hom=0;AC_Het=2;AC_Hemi=0;MAF=0.000118511;HWE=1;NFAM=2
19	23218138	150283	N	<DEL>	73339.3	PASS	SVTYPE=DEL;POS=23218138;SVLEN=-5245;END=23223383;STRANDS=+-:3263;CIPOS=0,0;CIEND=0,0;CIPOS95=0,0;CIEND95=0,0;SU=3263;PE=2174;SR=1089;ALG=PROD;AF=0.01586;NSAMP=263;MSQ=275.63;AN=16834;AC=267;NS=8438;AC_Hom=10;AC_Het=260;AC_Hemi=0;MAF=0.0159991;HWE=0.0643178;NFAM=221
19	23221385	150284	N	<DEL>	1207.76	PASS	SVTYPE=DEL;POS=23221385;SVLEN=-2503;END=23223888;STRANDS=+-:50;CIPOS=-26,26;CIEND=-24,21;CIPOS95=0,0;CIEND95=0,0;SU=50;PE=32;SR=18;ALG=PROD;AF=0.0001782;NSAMP=3;MSQ=402.59;AN=16834;AC=3;NS=8438;AC_Hom=0;AC_Het=3;AC_Hemi=0;MAF=0.000177767;HWE=1;NFAM=3
19	23235299	150285	N	<DEL>	134.82	PASS	SVTYPE=DEL;POS=23235299;SVLEN=-737;END=23236036;STRANDS=+-:8;IMPRECISE;CIPOS=-7,10;CIEND=-10,10;CIPOS95=-1,1;CIEND95=-1,0;SU=8;PE=5;SR=3;ALG=PROD;AF=5.94e-05;NSAMP=1;MSQ=134.82;AN=16834;AC=1;NS=8438;AC_Hom=0;AC_Het=1;AC_Hemi=0;MAF=5.92557e-05;HWE=1;NFAM=1
19	23238293	150286_1	N	N[19:23238652[	15.75	LOW	SVTYPE=BND;POS=23238293;STRANDS=+-:9;CIPOS=-29,28;CIEND=-29,28;CIPOS95=0,0;CIEND95=0,0;MATEID=150286_2;EVENT=150286;SU=9;PE=0;SR=9;ALG=PROD;AF=0.0001188;NSAMP=2;MSQ=6.97;AN=16834;AC=2;NS=8438;AC_Hom=0;AC_Het=2;AC_Hemi=0;MAF=0.000118511;HWE=1;NFAM=2
19	23238652	150286_2	N	]19:23238293]N	15.75	LOW	SVTYPE=BND;POS=23238293;STRANDS=+-:9;CIPOS=-29,28;CIEND=-29,28;CIPOS95=0,0;CIEND95=0,0;MATEID=150286_1;EVENT=150286;SECONDARY;SU=9;PE=0;SR=9;ALG=PROD;AF=0.0001188;NSAMP=2;MSQ=6.97;AN=16834;AC=2;NS=8438;AC_Hom=0;AC_Het=2;AC_Hemi=0;MAF=0.000118511;HWE=1;NFAM=2
19	23243264	150287_1	N	N[19:23243470[	48.03	LOW	SVTYPE=BND;POS=23243264;STRANDS=+-:4;CIPOS=-9,8;CIEND=-9,8;CIPOS95=0,0;CIEND95=0,0;MATEID=150287_2;EVENT=150287;SU=4;PE=0;SR=4;ALG=PROD;AF=0.0001782;NSAMP=3;MSQ=12.62;AN=16834;AC=3;NS=8438;AC_Hom=0;AC_Het=3;AC_Hemi=0;MAF=0.000177767;HWE=1;NFAM=3
19	23243470	150287_2	N	]19:23243264]N	48.03	LOW	SVTYPE=BND;POS=23243264;STRANDS=+-:4;CIPOS=-9,8;CIEND=-9,8;CIPOS95=0,0;CIEND95=0,0;MATEID=150287_1;EVENT=150287;SECONDARY;SU=4;PE=0;SR=4;ALG=PROD;AF=0.0001782;NSAMP=3;MSQ=12.62;AN=16834;AC=3;NS=8438;AC_Hom=0;AC_Het=3;AC_Hemi=0;MAF=0.000177767;HWE=1;NFAM=3
19	23245981	268435_1	N	]19:23246129]N	661.77	LOW	SVTYPE=BND;POS=23245981;STRANDS=-+:17;CIPOS=-23,22;CIEND=-23,22;CIPOS95=0,0;CIEND95=0,0;MATEID=268435_2;EVENT=268435;SU=17;PE=0;SR=17;ALG=PROD;AF=0.0008317;NSAMP=14;MSQ=46.78;AN=16834;AC=14;NS=8438;AC_Hom=0;AC_Het=14;AC_Hemi=0;MAF=0.00082958;HWE=1;NFAM=14
19	23246129	268435_2	N	N[19:23245981[	661.77	LOW	SVTYPE=BND;POS=23245981;STRANDS=-+:17;CIPOS=-23,22;CIEND=-23,22;CIPOS95=0,0;CIEND95=0,0;MATEID=268435_1;EVENT=268435;SECONDARY;SU=17;PE=0;SR=17;ALG=PROD;AF=0.0008317;NSAMP=14;MSQ=46.78;AN=16834;AC=14;NS=8438;AC_Hom=0;AC_Het=14;AC_Hemi=0;MAF=0.00082958;HWE=1;NFAM=14
19	23247712	150288	N	<DEL>	122.88	PASS	SVTYPE=DEL;POS=23247712;SVLEN=-83;END=23247795;STRANDS=+-:4;CIPOS=-9,8;CIEND=-9,8;CIPOS95=0,0;CIEND95=0,0;SU=4;PE=0;SR=4;ALG=PROD;AF=5.94e-05;NSAMP=1;MSQ=122.86;AN=16834;AC=1;NS=8438;AC_Hom=0;AC_Het=1;AC_Hemi=0;MAF=5.92557e-05;HWE=1;NFAM=1
19	23252600	150289_1	N	N[19:23252752[	7.06	LOW	SVTYPE=BND;POS=23252600;STRANDS=+-:4;CIPOS=-9,8;CIEND=-9,8;CIPOS95=0,0;CIEND95=0,0;MATEID=150289_2;EVENT=150289;SU=4;PE=0;SR=4;ALG=PROD;AF=5.94e-05;NSAMP=1;MSQ=6.78;AN=16834;AC=1;NS=8438;AC_Hom=0;AC_Het=1;AC_Hemi=0;MAF=5.92557e-05;HWE=1;NFAM=1
19	23252752	150289_2	N	]19:23252600]N	7.06	LOW	SVTYPE=BND;POS=23252600;STRANDS=+-:4;CIPOS=-9,8;CIEND=-9,8;CIPOS95=0,0;CIEND95=0,0;MATEID=150289_1;EVENT=150289;SECONDARY;SU=4;PE=0;SR=4;ALG=PROD;AF=5.94e-05;NSAMP=1;MSQ=6.78;AN=16834;AC=1;NS=8438;AC_Hom=0;AC_Het=1;AC_Hemi=0;MAF=5.92557e-05;HWE=1;NFAM=1
19	23262827	268436_1	N	]19:23265681]N	2025.15	LOW	SVTYPE=BND;POS=23262827;STRANDS=-+:167;IMPRECISE;CIPOS=-70,24;CIEND=-16,203;CIPOS95=-4,4;CIEND95=-6,6;MATEID=268436_2;EVENT=268436;SU=167;PE=167;SR=0;ALG=PROD;AF=0.001604;NSAMP=20;MSQ=101.23;AN=16834;AC=27;NS=8438;AC_Hom=14;AC_Het=13;AC_Hemi=0;MAF=0.00159991;HWE=6.94509e-18;NFAM=19
19	23264338	150290	N	<DEL>	1941.28	PASS	SVTYPE=DEL;POS=23264338;SVLEN=-998;END=23265336;STRANDS=+-:102;CIPOS=-5,7;CIEND=-7,5;CIPOS95=0,0;CIEND95=0,0;SU=102;PE=75;SR=27;ALG=PROD;AF=0.0004752;NSAMP=8;MSQ=242.66;AN=16834;AC=8;NS=8438;AC_Hom=0;AC_Het=8;AC_Hemi=0;MAF=0.000474046;HWE=1;NFAM=8
19	23265681	268436_2	N	N[19:23262827[	2025.15	LOW	SVTYPE=BND;POS=23262827;STRANDS=-+:167;IMPRECISE;CIPOS=-16,203;CIEND=-70,24;CIPOS95=-6,6;CIEND95=-4,4;MATEID=268436_1;EVENT=268436;SECONDARY;SU=167;PE=167;SR=0;ALG=PROD;AF=0.001604;NSAMP=20;MSQ=101.23;AN=16834;AC=27;NS=8438;AC_Hom=14;AC_Het=13;AC_Hemi=0;MAF=0.00159991;HWE=6.94509e-18;NFAM=19
19	23283426	75019_2	N	]9:126806040]N	55.88	LOW	SVTYPE=BND;POS=23283426;STRANDS=+-:4;CIPOS=-9,8;CIEND=-9,8;CIPOS95=0,0;CIEND95=0,0;MATEID=75019_1;EVENT=75019;SECONDARY;SU=4;PE=0;SR=4;ALG=PROD;AF=0.000297;NSAMP=5;MSQ=11.07;AN=16834;AC=5;NS=8438;AC_Hom=0;AC_Het=5;AC_Hemi=0;MAF=0.000296279;HWE=1;NFAM=5
19	23290501	302801_2	N	[19:23072296[N	237.64	LOW	SVTYPE=BND;POS=23290501;STRANDS=--:16;CIPOS=-9,8;CIEND=-9,8;CIPOS95=0,0;CIEND95=0,0;MATEID=302801_1;EVENT=302801;SECONDARY;SU=16;PE=0;SR=16;ALG=PROD;AF=0.0006534;NSAMP=11;MSQ=20.51;AN=16834;AC=11;NS=8438;AC_Hom=0;AC_Het=11;AC_Hemi=0;MAF=0.000651813;HWE=1;NFAM=11
19	23290635	302786_2	N	N]19:22607851]	24082.7	LOW	SVTYPE=BND;POS=23290635;STRANDS=++:45;IMPRECISE;CIPOS=-19,485;CIEND=-31,407;CIPOS95=-19,86;CIEND95=-31,32;MATEID=302786_1;EVENT=302786;SECONDARY;SU=45;PE=45;SR=0;ALG=PROD;AF=0.03701;NSAMP=623;MSQ=37.78;AN=16834;AC=623;NS=8438;AC_Hom=0;AC_Het=625;AC_Hemi=0;MAF=0.0370348;HWE=1.02817e-05;NFAM=596
19	23291197	150232_2	N	]19:22816006]N	275.7	LOW	SVTYPE=BND;POS=22816006;STRANDS=+-:13;IMPRECISE;CIPOS=-376,33;CIEND=-32,416;CIPOS95=-99,33;CIEND95=-32,86;MATEID=150232_1;EVENT=150232;SECONDARY;SU=13;PE=13;SR=0;ALG=PROD;AF=0.0006534;NSAMP=11;MSQ=23.74;AN=16834;AC=11;NS=8438;AC_Hom=0;AC_Het=11;AC_Hemi=0;MAF=0.000651813;HWE=1;NFAM=11
19	23291228	302785_2	N	[19:22607523[N	1298.8	LOW	SVTYPE=BND;POS=23291228;STRANDS=--:16;IMPRECISE;CIPOS=-756,50;CIEND=-374,49;CIPOS95=-353,50;CIEND95=-117,49;MATEID=302785_1;EVENT=302785;SECONDARY;SU=16;PE=16;SR=0;ALG=SUM;AF=0.003208;NSAMP=54;MSQ=22.58;AN=16834;AC=54;NS=8438;AC_Hom=0;AC_Het=55;AC_Hemi=0;MAF=0.00325907;HWE=1;NFAM=54
19	23291684	268437_1	N	]19:23291832]N	2885.4	LOW	SVTYPE=BND;POS=23291684;STRANDS=-+:8;CIPOS=-29,28;CIEND=-29,28;CIPOS95=0,0;CIEND95=0,0;MATEID=268437_2;EVENT=268437;SU=8;PE=0;SR=8;ALG=PROD;AF=0.004336;NSAMP=73;MSQ=38.77;AN=16834;AC=73;NS=8438;AC_Hom=0;AC_Het=74;AC_Hemi=0;MAF=0.00438493;HWE=1;NFAM=65
19	23291832	268437_2	N	N[19:23291684[	2885.4	LOW	SVTYPE=BND;POS=23291684;STRANDS=-+:8;CIPOS=-29,28;CIEND=-29,28;CIPOS95=0,0;CIEND95=0,0;MATEID=268437_1;EVENT=268437;SECONDARY;SU=8;PE=0;SR=8;ALG=PROD;AF=0.004336;NSAMP=73;MSQ=38.77;AN=16834;AC=73;NS=8438;AC_Hom=0;AC_Het=74;AC_Hemi=0;MAF=0.00438493;HWE=1;NFAM=65
19	23292418	150291	N	<DEL>	167.69	PASS	SVTYPE=DEL;POS=23292418;SVLEN=-847;END=23293265;STRANDS=+-:9;IMPRECISE;CIPOS=-10,295;CIEND=-153,10;CIPOS95=-2,71;CIEND95=-69,2;SU=9;PE=9;SR=0;ALG=PROD;AF=5.94e-05;NSAMP=1;MSQ=167.69;AN=16834;AC=1;NS=8438;AC_Hom=0;AC_Het=1;AC_Hemi=0;MAF=5.92557e-05;HWE=1;NFAM=1
19	23294589	302722_2	N	[19:21520465[N	31853.1	LOW	SVTYPE=BND;POS=23294589;STRANDS=--:1580;IMPRECISE;CIPOS=-91,14;CIEND=-116,10;CIPOS95=-2,2;CIEND95=-1,1;MATEID=302722_1;EVENT=302722;SECONDARY;SU=1580;PE=1580;SR=0;ALG=PROD;AF=0.0442;NSAMP=744;MSQ=42.26;AN=16834;AC=744;NS=8438;AC_Hom=0;AC_Het=745;AC_Hemi=0;MAF=0.0441455;HWE=7.71063e-08;NFAM=678
19	23294772	268388_2	N	N[19:21684289[	1342.38	LOW	SVTYPE=BND;POS=21684289;STRANDS=-+:5;IMPRECISE;CIPOS=-7,481;CIEND=-260,10;CIPOS95=0,171;CIEND95=-130,1;MATEID=268388_1;EVENT=268388;SECONDARY;SU=5;PE=5;SR=0;ALG=PROD;AF=0.003089;NSAMP=52;MSQ=23.5;AN=16834;AC=52;NS=8438;AC_Hom=0;AC_Het=52;AC_Hemi=0;MAF=0.0030813;HWE=1;NFAM=52
19	23299102	71793_2	N	[8:6008351[N	3227.95	LOW	SVTYPE=BND;POS=23299102;STRANDS=--:5;CIPOS=-10,10;CIEND=-10,10;CIPOS95=0,0;CIEND95=0,0;MATEID=71793_1;EVENT=71793;SECONDARY;SU=5;PE=0;SR=5;ALG=PROD;AF=0.009742;NSAMP=164;MSQ=18.18;AN=16834;AC=164;NS=8438;AC_Hom=0;AC_Het=164;AC_Hemi=0;MAF=0.00971794;HWE=1;NFAM=162
19	23315340	302799_2	N	N]19:22954721]	7448.77	LOW	SVTYPE=BND;POS=23315340;STRANDS=++:575;IMPRECISE;CIPOS=-8,267;CIEND=-11,197;CIPOS95=-8,25;CIEND95=-3,3;MATEID=302799_1;EVENT=302799;SECONDARY;SU=575;PE=575;SR=0;ALG=PROD;AF=0.01954;NSAMP=329;MSQ=21.47;AN=16834;AC=329;NS=8438;AC_Hom=0;AC_Het=330;AC_Hemi=0;MAF=0.0195544;HWE=0.0798989;NFAM=328
19	23318060	302802_1	N	N]19:37015392]	10635.5	LOW	SVTYPE=BND;POS=23318060;STRANDS=++:9;IMPRECISE;CIPOS=-28,480;CIEND=-30,382;CIPOS95=-28,111;CIEND95=-30,54;MATEID=302802_2;EVENT=302802;SU=9;PE=9;SR=0;ALG=PROD;AF=0.02329;NSAMP=392;MSQ=26.16;AN=16834;AC=392;NS=8438;AC_Hom=0;AC_Het=395;AC_Hemi=0;MAF=0.023406;HWE=0.0153864;NFAM=355
19	23320051	150292_1	N	N[19:23320115[	299.79	PASS	SVTYPE=BND;POS=23320051;STRANDS=+-:9;CIPOS=-4,3;CIEND=-4,3;CIPOS95=0,0;CIEND95=0,0;MATEID=150292_2;EVENT=150292;SU=9;PE=0;SR=9;ALG=PROD;AF=5.94e-05;NSAMP=1;MSQ=299.76;AN=16834;AC=1;NS=8438;AC_Hom=0;AC_Het=1;AC_Hemi=0;MAF=5.92557e-05;HWE=1;NFAM=1
19	23320115	150292_2	N	]19:23320051]N	299.79	PASS	SVTYPE=BND;POS=23320051;STRANDS=+-:9;CIPOS=-4,3;CIEND=-4,3;CIPOS95=0,0;CIEND95=0,0;MATEID=150292_1;EVENT=150292;SECONDARY;SU=9;PE=0;SR=9;ALG=PROD;AF=5.94e-05;NSAMP=1;MSQ=299.76;AN=16834;AC=1;NS=8438;AC_Hom=0;AC_Het=1;AC_Hemi=0;MAF=5.92557e-05;HWE=1;NFAM=1
19	23320803	150293	N	<DEL:ME:SINE|Alu|AluYa5>	6.29631e+06	PASS	SVTYPE=MEI;POS=23320803;SVLEN=-302;END=23321105;STRANDS=+-:134669;CIPOS=0,0;CIEND=0,0;CIPOS95=0,0;CIEND95=0,0;SU=134669;PE=31673;SR=102996;ALG=PROD;AF=0.6758;NSAMP=7347;MSQ=854.18;AN=16834;AC=11377;NS=8438;AC_Hom=8086;AC_Het=3324;AC_Hemi=0;MAF=0.323892;HWE=5.03964e-20;NFAM=6396
19	23323773	16020_2	N	N]11:83028966]	56.54	LOW	SVTYPE=BND;POS=23323773;STRANDS=++:9;CIPOS=-6,7;CIEND=-9,7;CIPOS95=0,0;CIEND95=0,0;MATEID=16020_1;EVENT=16020;SECONDARY;SU=9;PE=5;SR=4;ALG=PROD;AF=5.94e-05;NSAMP=1;MSQ=56.54;AN=16834;AC=1;NS=8438;AC_Hom=0;AC_Het=1;AC_Hemi=0;MAF=5.92557e-05;HWE=1;NFAM=1
19	23325125	67047_2	N	]7:64289937]N	447330	LOW	SVTYPE=BND;POS=23325125;STRANDS=+-:21276;IMPRECISE;CIPOS=-80,4;CIEND=-1,17;CIPOS95=-1,1;CIEND95=0,0;MATEID=67047_1;EVENT=67047;SECONDARY;SU=21276;PE=21276;SR=0;ALG=PROD;AF=0.3475;NSAMP=5849;MSQ=76.08;AN=16834;AC=5849;NS=8438;AC_Hom=0;AC_Het=5868;AC_Hemi=0;MAF=0.347713;HWE=0;NFAM=5103
19	23325526	149980_2	N	]19:20875033]N	68684.2	LOW	SVTYPE=BND;POS=20875033;STRANDS=+-:19;IMPRECISE;CIPOS=-317,50;CIEND=-48,452;CIPOS95=-69,50;CIEND95=-48,105;MATEID=149980_1;EVENT=149980;SECONDARY;SU=19;PE=19;SR=0;ALG=PROD;AF=0.05216;NSAMP=878;MSQ=77.76;AN=16834;AC=878;NS=8438;AC_Hom=0;AC_Het=882;AC_Hemi=0;MAF=0.0522636;HWE=6.10919e-11;NFAM=815
19	23325753	302742_2	N	N]19:22314454]	7245.01	LOW	SVTYPE=BND;POS=23325753;STRANDS=++:20;IMPRECISE;CIPOS=-33,449;CIEND=-36,456;CIPOS95=-33,79;CIEND95=-36,95;MATEID=302742_1;EVENT=302742;SECONDARY;SU=20;PE=20;SR=0;ALG=PROD;AF=0.01527;NSAMP=257;MSQ=27.45;AN=16834;AC=257;NS=8438;AC_Hom=0;AC_Het=257;AC_Hemi=0;MAF=0.0152287;HWE=0.269144;NFAM=241
19	23325753	67048_2	N	N[7:64290064[	2113.36	LOW	SVTYPE=BND;POS=23325753;STRANDS=-+:34;IMPRECISE;CIPOS=-16,430;CIEND=-501,6;CIPOS95=-16,63;CIEND95=-102,6;MATEID=67048_1;EVENT=67048;SECONDARY;SU=34;PE=34;SR=0;ALG=PROD;AF=0.005228;NSAMP=88;MSQ=22.9;AN=16834;AC=88;NS=8438;AC_Hom=0;AC_Het=88;AC_Hemi=0;MAF=0.00521451;HWE=1;NFAM=87
19	23330874	150294_1	N	N[19:23330936[	1172.37	LOW	SVTYPE=BND;POS=23330874;STRANDS=+-:29;CIPOS=-9,8;CIEND=-9,8;CIPOS95=0,0;CIEND95=0,0;MATEID=150294_2;EVENT=150294;SU=29;PE=0;SR=29;ALG=PROD;AF=0.0004158;NSAMP=7;MSQ=167.41;AN=16834;AC=7;NS=8438;AC_Hom=0;AC_Het=7;AC_Hemi=0;MAF=0.00041479;HWE=1;NFAM=6
19	23330936	150294_2	N	]19:23330874]N	1172.37	LOW	SVTYPE=BND;POS=23330874;STRANDS=+-:29;CIPOS=-9,8;CIEND=-9,8;CIPOS95=0,0;CIEND95=0,0;MATEID=150294_1;EVENT=150294;SECONDARY;SU=29;PE=0;SR=29;ALG=PROD;AF=0.0004158;NSAMP=7;MSQ=167.41;AN=16834;AC=7;NS=8438;AC_Hom=0;AC_Het=7;AC_Hemi=0;MAF=0.00041479;HWE=1;NFAM=6
19	23350447	150295	N	<DEL>	401.65	PASS	SVTYPE=DEL;POS=23350447;SVLEN=-3924;END=23354371;STRANDS=+-:18;CIPOS=-8,10;CIEND=-3,1;CIPOS95=0,0;CIEND95=0,0;SU=18;PE=9;SR=9;ALG=PROD;AF=5.94e-05;NSAMP=1;MSQ=401.65;AN=16834;AC=1;NS=8438;AC_Hom=0;AC_Het=1;AC_Hemi=0;MAF=5.92557e-05;HWE=1;NFAM=1
19	23359402	150296	N	<DEL>	233.51	PASS	SVTYPE=DEL;POS=23359402;SVLEN=-4235;END=23363637;STRANDS=+-:14;IMPRECISE;CIPOS=-3,2;CIEND=-10,10;CIPOS95=-1,0;CIEND95=0,0;SU=14;PE=10;SR=4;ALG=PROD;AF=5.94e-05;NSAMP=1;MSQ=233.51;AN=16834;AC=1;NS=8438;AC_Hom=0;AC_Het=1;AC_Hemi=0;MAF=5.92557e-05;HWE=1;NFAM=1
19	23366460	21558_2	N	N[14:106660474[	5632.04	LOW	SVTYPE=BND;POS=23366460;STRANDS=-+:12;CIPOS=-29,28;CIEND=-29,28;CIPOS95=0,0;CIEND95=0,0;MATEID=21558_1;EVENT=21558;SECONDARY;SU=12;PE=0;SR=12;ALG=PROD;AF=0.01467;NSAMP=247;MSQ=21.56;AN=16834;AC=247;NS=8438;AC_Hom=0;AC_Het=248;AC_Hemi=0;MAF=0.0146954;HWE=0.266767;NFAM=230
19	23369157	150297	N	<DEL>	284.67	PASS	SVTYPE=DEL;POS=23369157;SVLEN=-4069;END=23373226;STRANDS=+-:11;CIPOS=-6,7;CIEND=-10,10;CIPOS95=0,0;CIEND95=0,0;SU=11;PE=7;SR=4;ALG=PROD;AF=5.94e-05;NSAMP=1;MSQ=284.67;AN=16834;AC=1;NS=8438;AC_Hom=0;AC_Het=1;AC_Hemi=0;MAF=5.92557e-05;HWE=1;NFAM=1
19	23374806	268438	N	<DUP>	61908.5	PASS	SVTYPE=DUP;POS=23374806;SVLEN=4699;END=23379505;STRANDS=-+:6244;CIPOS=-20,2;CIEND=-11,17;CIPOS95=0,0;CIEND95=0,0;SU=6244;PE=6242;SR=2;ALG=PROD;AF=0.04384;NSAMP=580;MSQ=106.72;AN=16834;AC=738;NS=8438;AC_Hom=316;AC_Het=422;AC_Hemi=0;MAF=0.0437307;HWE=0;NFAM=575
19	23380471	150298	N	<DEL>	353.3	PASS	SVTYPE=DEL;POS=23380471;SVLEN=-3519;END=23383990;STRANDS=+-:21;IMPRECISE;CIPOS=-30,217;CIEND=-158,30;CIPOS95=-30,34;CIEND95=-37,30;SU=21;PE=21;SR=0;ALG=PROD;AF=0.0001188;NSAMP=2;MSQ=176.65;AN=16834;AC=2;NS=8438;AC_Hom=0;AC_Het=2;AC_Hemi=0;MAF=0.000118511;HWE=1;NFAM=2
19	23384111	150299	N	<DEL>	218.67	PASS	SVTYPE=DEL;POS=23384111;SVLEN=-1219;END=23385330;STRANDS=+-:14;IMPRECISE;CIPOS=-10,260;CIEND=-166,10;CIPOS95=-2,67;CIEND95=-78,2;SU=14;PE=14;SR=0;ALG=PROD;AF=5.94e-05;NSAMP=1;MSQ=218.6;AN=16834;AC=1;NS=8438;AC_Hom=0;AC_Het=1;AC_Hemi=0;MAF=5.92557e-05;HWE=1;NFAM=1
19	23385266	150300_1	N	N[19:23385404[	7310.86	LOW	SVTYPE=BND;POS=23385266;STRANDS=+-:128;CIPOS=-5,4;CIEND=-4,4;CIPOS95=0,0;CIEND95=0,0;MATEID=150300_2;EVENT=150300;SU=128;PE=0;SR=128;ALG=PROD;AF=0.003445;NSAMP=58;MSQ=126.02;AN=16834;AC=58;NS=8438;AC_Hom=0;AC_Het=58;AC_Hemi=0;MAF=0.00343683;HWE=1;NFAM=57
19	23385291	302803	N	<INV>	227.82	LOW	SVTYPE=INV;POS=23385291;SVLEN=376828;END=23762119;STRANDS=++:3,--:7;IMPRECISE;CIPOS=-119,10;CIEND=-33,10;CIPOS95=-81,2;CIEND95=-24,1;SU=10;PE=10;SR=0;ALG=PROD;AF=5.94e-05;NSAMP=1;MSQ=227.81;AN=16834;AC=1;NS=8438;AC_Hom=0;AC_Het=1;AC_Hemi=0;MAF=5.92557e-05;HWE=1;NFAM=1
19	23385404	150300_2	N	]19:23385266]N	7310.86	LOW	SVTYPE=BND;POS=23385266;STRANDS=+-:128;CIPOS=-4,4;CIEND=-5,4;CIPOS95=0,0;CIEND95=0,0;MATEID=150300_1;EVENT=150300;SECONDARY;SU=128;PE=0;SR=128;ALG=PROD;AF=0.003445;NSAMP=58;MSQ=126.02;AN=16834;AC=58;NS=8438;AC_Hom=0;AC_Het=58;AC_Hemi=0;MAF=0.00343683;HWE=1;NFAM=57
19	23412538	150301_1	N	N[19:23412770[	444.06	LOW	SVTYPE=BND;POS=23412538;STRANDS=+-:9;CIPOS=-29,28;CIEND=-29,28;CIPOS95=0,0;CIEND95=0,0;MATEID=150301_2;EVENT=150301;SU=9;PE=2;SR=7;ALG=PROD;AF=0.0004158;NSAMP=7;MSQ=62.89;AN=16834;AC=7;NS=8438;AC_Hom=0;AC_Het=7;AC_Hemi=0;MAF=0.00041479;HWE=1;NFAM=7
19	23412770	150301_2	N	]19:23412538]N	444.06	LOW	SVTYPE=BND;POS=23412538;STRANDS=+-:9;CIPOS=-29,28;CIEND=-29,28;CIPOS95=0,0;CIEND95=0,0;MATEID=150301_1;EVENT=150301;SECONDARY;SU=9;PE=2;SR=7;ALG=PROD;AF=0.0004158;NSAMP=7;MSQ=62.89;AN=16834;AC=7;NS=8438;AC_Hom=0;AC_Het=7;AC_Hemi=0;MAF=0.00041479;HWE=1;NFAM=7
19	23422055	302804_1	N	[19:23980387[N	37577.3	LOW	SVTYPE=BND;POS=23422055;STRANDS=--:3243;CIPOS=0,0;CIEND=0,0;CIPOS95=0,0;CIEND95=0,0;MATEID=302804_2;EVENT=302804;SU=3243;PE=0;SR=3243;ALG=PROD;AF=0.04473;NSAMP=753;MSQ=49.52;AN=16834;AC=753;NS=8438;AC_Hom=0;AC_Het=753;AC_Hemi=0;MAF=0.0446196;HWE=5.01248e-08;NFAM=694
19	23422164	302727_2	N	N]19:21701784]	17061.7	LOW	SVTYPE=BND;POS=23422164;STRANDS=++:3405;IMPRECISE;CIPOS=-24,43;CIEND=-2,22;CIPOS95=-3,3;CIEND95=0,0;MATEID=302727_1;EVENT=302727;SECONDARY;SU=3405;PE=3405;SR=0;ALG=PROD;AF=0.02691;NSAMP=453;MSQ=36.95;AN=16834;AC=453;NS=8438;AC_Hom=0;AC_Het=453;AC_Hemi=0;MAF=0.0268429;HWE=0.00499057;NFAM=418
19	23422224	302728_2	N	N]19:21701360]	78447.8	LOW	SVTYPE=BND;POS=23422224;STRANDS=++:949;IMPRECISE;CIPOS=-11,48;CIEND=-24,50;CIPOS95=-1,1;CIEND95=-1,1;MATEID=302728_1;EVENT=302728;SECONDARY;SU=949;PE=948;SR=1;ALG=PROD;AF=0.06321;NSAMP=1064;MSQ=73.38;AN=16834;AC=1064;NS=8438;AC_Hom=0;AC_Het=1066;AC_Hemi=0;MAF=0.0631666;HWE=5.66227e-16;NFAM=977
19	23422663	150302_1	N	N[19:23422776[	92451.9	LOW	SVTYPE=BND;POS=23422663;STRANDS=+-:3613;CIPOS=0,0;CIEND=0,0;CIPOS95=0,0;CIEND95=0,0;MATEID=150302_2;EVENT=150302;SU=3613;PE=19;SR=3594;ALG=PROD;AF=0.02673;NSAMP=436;MSQ=212.03;AN=16834;AC=450;NS=8438;AC_Hom=28;AC_Het=422;AC_Hemi=0;MAF=0.0266651;HWE=0.00268358;NFAM=429
19	23422776	150302_2	N	]19:23422663]N	92451.9	LOW	SVTYPE=BND;POS=23422663;STRANDS=+-:3613;CIPOS=0,0;CIEND=0,0;CIPOS95=0,0;CIEND95=0,0;MATEID=150302_1;EVENT=150302;SECONDARY;SU=3613;PE=19;SR=3594;ALG=PROD;AF=0.02673;NSAMP=436;MSQ=212.03;AN=16834;AC=450;NS=8438;AC_Hom=28;AC_Het=422;AC_Hemi=0;MAF=0.0266651;HWE=0.00268358;NFAM=429
19	23427665	268439	N	<DUP>	214.74	PASS	SVTYPE=DUP;POS=23427665;SVLEN=14488;END=23442153;STRANDS=-+:20;CIPOS=-4,10;CIEND=-4,3;CIPOS95=0,0;CIEND95=0,0;SU=20;PE=12;SR=8;ALG=PROD;AF=5.94e-05;NSAMP=1;MSQ=214.28;AN=16834;AC=1;NS=8438;AC_Hom=0;AC_Het=1;AC_Hemi=0;MAF=5.92557e-05;HWE=1;NFAM=1
19	23429918	268440	N	<DUP>	69.78	PASS	SVTYPE=DUP;POS=23429918;SVLEN=10484;END=23440402;STRANDS=-+:10;IMPRECISE;CIPOS=-10,9;CIEND=-10,10;CIPOS95=-3,1;CIEND95=-3,3;SU=10;PE=9;SR=1;ALG=PROD;AF=5.94e-05;NSAMP=1;MSQ=69.03;AN=16834;AC=1;NS=8438;AC_Hom=0;AC_Het=1;AC_Hemi=0;MAF=5.92557e-05;HWE=1;NFAM=1
19	23433824	61550_2	N	]6:113372721]N	1100.54	LOW	SVTYPE=BND;POS=23433824;STRANDS=+-:12;CIPOS=-23,20;CIEND=-29,28;CIPOS95=0,0;CIEND95=0,0;MATEID=61550_1;EVENT=61550;SECONDARY;SU=12;PE=3;SR=9;ALG=PROD;AF=0.004812;NSAMP=79;MSQ=12.64;AN=16834;AC=81;NS=8438;AC_Hom=4;AC_Het=77;AC_Hemi=0;MAF=0.00479972;HWE=0.0156227;NFAM=79
19	23449312	268441	N	<DUP>	68.7	PASS	SVTYPE=DUP;POS=23449312;SVLEN=9990;END=23459302;STRANDS=-+:12;IMPRECISE;CIPOS=-218,10;CIEND=-10,195;CIPOS95=-73,2;CIEND95=-3,35;SU=12;PE=12;SR=0;ALG=PROD;AF=5.94e-05;NSAMP=1;MSQ=68.21;AN=16834;AC=1;NS=8438;AC_Hom=0;AC_Het=1;AC_Hemi=0;MAF=5.92557e-05;HWE=1;NFAM=1
19	23451500	150304	N	<DEL>	689.14	PASS	SVTYPE=DEL;POS=23451500;SVLEN=-1490;END=23452990;STRANDS=+-:30;IMPRECISE;CIPOS=-30,216;CIEND=-193,30;CIPOS95=-30,31;CIEND95=-45,30;SU=30;PE=30;SR=0;ALG=PROD;AF=0.0001188;NSAMP=2;MSQ=344.56;AN=16834;AC=2;NS=8438;AC_Hom=0;AC_Het=2;AC_Hemi=0;MAF=0.000118511;HWE=1;NFAM=2
19	23451528	150305	N	<DEL>	233.57	PASS	SVTYPE=DEL;POS=23451528;SVLEN=-3919;END=23455447;STRANDS=+-:11;IMPRECISE;CIPOS=-6,256;CIEND=-116,10;CIPOS95=0,64;CIEND95=-48,3;SU=11;PE=11;SR=0;ALG=PROD;AF=5.94e-05;NSAMP=1;MSQ=233.57;AN=16834;AC=1;NS=8438;AC_Hom=0;AC_Het=1;AC_Hemi=0;MAF=5.92557e-05;HWE=1;NFAM=1
19	23460541	268394_2	N	N[19:21880459[	487.59	LOW	SVTYPE=BND;POS=21880459;STRANDS=-+:42;IMPRECISE;CIPOS=-50,248;CIEND=-254,34;CIPOS95=-11,11;CIEND95=-35,34;MATEID=268394_1;EVENT=268394;SECONDARY;SU=42;PE=42;SR=0;ALG=PROD;AF=0.001129;NSAMP=18;MSQ=26.46;AN=16834;AC=19;NS=8438;AC_Hom=2;AC_Het=17;AC_Hemi=0;MAF=0.00112586;HWE=0.0100926;NFAM=18
19	23460599	150130_2	N	]19:21880674]N	983.43	LOW	SVTYPE=BND;POS=21880674;STRANDS=+-:69;IMPRECISE;CIPOS=-99,32;CIEND=-15,380;CIPOS95=-6,6;CIEND95=-15,42;MATEID=150130_1;EVENT=150130;SECONDARY;SU=69;PE=69;SR=0;ALG=PROD;AF=0.001129;NSAMP=19;MSQ=51.57;AN=16834;AC=19;NS=8438;AC_Hom=0;AC_Het=19;AC_Hemi=0;MAF=0.00112586;HWE=1;NFAM=19
19	23463334	150306_1	N	N[19:23464118[	36.1	LOW	SVTYPE=BND;POS=23463334;STRANDS=+-:5;IMPRECISE;CIPOS=-10,335;CIEND=-164,10;CIPOS95=-2,82;CIEND95=-69,2;MATEID=150306_2;EVENT=150306;SU=5;PE=5;SR=0;ALG=PROD;AF=0.0001188;NSAMP=2;MSQ=18.05;AN=16834;AC=2;NS=8438;AC_Hom=0;AC_Het=2;AC_Hemi=0;MAF=0.000118511;HWE=1;NFAM=2
19	23464118	150306_2	N	]19:23463334]N	36.1	LOW	SVTYPE=BND;POS=23463334;STRANDS=+-:5;IMPRECISE;CIPOS=-164,10;CIEND=-10,335;CIPOS95=-69,2;CIEND95=-2,82;MATEID=150306_1;EVENT=150306;SECONDARY;SU=5;PE=5;SR=0;ALG=PROD;AF=0.0001188;NSAMP=2;MSQ=18.05;AN=16834;AC=2;NS=8438;AC_Hom=0;AC_Het=2;AC_Hemi=0;MAF=0.000118511;HWE=1;NFAM=2
19	23464333	18366_2	N	N[12:76582192[	57.4	LOW	SVTYPE=BND;POS=23464333;STRANDS=-+:15;CIPOS=-26,25;CIEND=-26,25;CIPOS95=0,0;CIEND95=0,0;MATEID=18366_1;EVENT=18366;SECONDARY;SU=15;PE=0;SR=15;ALG=PROD;AF=0.0001782;NSAMP=3;MSQ=18.13;AN=16834;AC=3;NS=8438;AC_Hom=0;AC_Het=3;AC_Hemi=0;MAF=0.000177767;HWE=1;NFAM=3
19	23465192	150307	N	<DEL>	900302	PASS	SVTYPE=DEL;POS=23465192;SVLEN=-1534;END=23466726;STRANDS=+-:41976;IMPRECISE;CIPOS=-198,536;CIEND=-428,201;CIPOS95=-52,52;CIEND95=-46,46;SU=41976;PE=41969;SR=7;ALG=SUM;AF=0.2596;NSAMP=3646;MSQ=246.73;RETAINED;AN=16834;AC=4370;NS=8438;AC_Hom=1448;AC_Het=2926;AC_Hemi=0;MAF=0.259185;HWE=2.02251e-18;NFAM=3277
19	23481947	268442_1	N	]19:28310233]N	824517	LOW	SVTYPE=BND;POS=23481947;STRANDS=-+:44681;CIPOS=-6,1;CIEND=-1,3;CIPOS95=0,0;CIEND95=0,0;MATEID=268442_2;EVENT=268442;SU=44681;PE=44647;SR=34;ALG=PROD;AF=0.5945;NSAMP=7154;MSQ=114.83;AN=16834;AC=10007;NS=8438;AC_Hom=5718;AC_Het=4313;AC_Hemi=0;MAF=0.405606;HWE=3.57396e-08;NFAM=6264
19	23482124	26426_1	N	N[X:69079275[	232.16	LOW	SVTYPE=BND;POS=23482124;STRANDS=+-:4;IMPRECISE;CIPOS=-10,440;CIEND=-468,10;CIPOS95=-1,172;CIEND95=-175,0;MATEID=26426_2;EVENT=26426;SU=4;PE=4;SR=0;ALG=PROD;AF=0.000297;NSAMP=5;MSQ=45.96;AN=16834;AC=5;NS=8438;AC_Hom=0;AC_Het=5;AC_Hemi=0;MAF=0.000296279;HWE=1;NFAM=5
19	23482149	67049_2	N	N]7:64891277]	30699.9	LOW	SVTYPE=BND;POS=23482149;STRANDS=++:1644;IMPRECISE;CIPOS=-27,149;CIEND=-24,128;CIPOS95=-5,5;CIEND95=-8,8;MATEID=67049_1;EVENT=67049;SECONDARY;SU=1644;PE=1644;SR=0;ALG=PROD;AF=0.04883;NSAMP=822;MSQ=36.73;AN=16834;AC=822;NS=8438;AC_Hom=0;AC_Het=824;AC_Hemi=0;MAF=0.0488267;HWE=1.11007e-09;NFAM=711
19	23492905	302805_1	N	[19:24167880[N	3773.61	LOW	SVTYPE=BND;POS=23492905;STRANDS=--:278;IMPRECISE;CIPOS=-134,15;CIEND=-105,36;CIPOS95=-3,3;CIEND95=-4,4;MATEID=302805_2;EVENT=302805;SU=278;PE=278;SR=0;ALG=PROD;AF=0.002079;NSAMP=35;MSQ=107.7;AN=16834;AC=35;NS=8438;AC_Hom=0;AC_Het=35;AC_Hemi=0;MAF=0.00207395;HWE=1;NFAM=28
19	23493331	302806_1	N	N]19:24167659]	4165.34	LOW	SVTYPE=BND;POS=23493331;STRANDS=++:300;IMPRECISE;CIPOS=-12,203;CIEND=-11,120;CIPOS95=-3,3;CIEND95=-2,2;MATEID=302806_2;EVENT=302806;SU=300;PE=300;SR=0;ALG=PROD;AF=0.002139;NSAMP=36;MSQ=115.52;AN=16834;AC=36;NS=8438;AC_Hom=0;AC_Het=36;AC_Hemi=0;MAF=0.00213321;HWE=1;NFAM=26
19	23504228	150309_1	N	N[19:23504460[	91.95	LOW	SVTYPE=BND;POS=23504228;STRANDS=+-:5;CIPOS=-10,10;CIEND=-10,10;CIPOS95=0,0;CIEND95=0,0;MATEID=150309_2;EVENT=150309;SU=5;PE=0;SR=5;ALG=PROD;AF=0.000297;NSAMP=5;MSQ=15.52;AN=16834;AC=5;NS=8438;AC_Hom=0;AC_Het=5;AC_Hemi=0;MAF=0.000296279;HWE=1;NFAM=5
19	23504460	150309_2	N	]19:23504228]N	91.95	LOW	SVTYPE=BND;POS=23504228;STRANDS=+-:5;CIPOS=-10,10;CIEND=-10,10;CIPOS95=0,0;CIEND95=0,0;MATEID=150309_1;EVENT=150309;SECONDARY;SU=5;PE=0;SR=5;ALG=PROD;AF=0.000297;NSAMP=5;MSQ=15.52;AN=16834;AC=5;NS=8438;AC_Hom=0;AC_Het=5;AC_Hemi=0;MAF=0.000296279;HWE=1;NFAM=5
19	23505743	268443_1	N	]19:23650976]N	2.13729e+06	PASS	SVTYPE=BND;POS=23505743;STRANDS=-+:170078;CIPOS=-6,7;CIEND=-24,10;CIPOS95=0,0;CIEND95=0,0;MATEID=268443_2;EVENT=268443;SU=170078;PE=117681;SR=52397;ALG=PROD;AF=0.9633;NSAMP=8417;MSQ=253.31;AN=16834;AC=16216;NS=8438;AC_Hom=15638;AC_Het=619;AC_Hemi=0;MAF=0.0366793;HWE=1.60282e-05;NFAM=7395
19	23505748	150314_1	N	N[19:23648400[	1.24772e+06	LOW	SVTYPE=BND;POS=23505748;STRANDS=+-:1085;IMPRECISE;CIPOS=-5,94;CIEND=-24,0;CIPOS95=-2,2;CIEND95=0,0;MATEID=150314_2;EVENT=150314;SU=1085;PE=1085;SR=0;ALG=PROD;AF=0.4787;NSAMP=8057;MSQ=154.54;RETAINED;AN=16834;AC=8058;NS=8438;AC_Hom=2;AC_Het=8076;AC_Hemi=0;MAF=0.478668;HWE=0;NFAM=7105
19	23506156	150312_1	N	N[19:23506446[	131.67	LOW	SVTYPE=BND;POS=23506156;STRANDS=+-:8;IMPRECISE;CIPOS=-20,22;CIEND=-3,28;CIPOS95=-2,2;CIEND95=-3,26;MATEID=150312_2;EVENT=150312;SU=8;PE=0;SR=8;ALG=PROD;AF=0.0004752;NSAMP=8;MSQ=14.56;AN=16834;AC=8;NS=8438;AC_Hom=0;AC_Het=8;AC_Hemi=0;MAF=0.000474046;HWE=1;NFAM=8
19	23506281	150319_1	N	N[19:23651779[	32948.4	LOW	SVTYPE=BND;POS=23506281;STRANDS=+-:15;CIPOS=-26,25;CIEND=-26,25;CIPOS95=0,0;CIEND95=0,0;MATEID=150319_2;EVENT=150319;SU=15;PE=0;SR=15;ALG=PROD;AF=0.04265;NSAMP=718;MSQ=45.48;AN=16834;AC=718;NS=8438;AC_Hom=0;AC_Het=719;AC_Hemi=0;MAF=0.0426049;HWE=2.72528e-07;NFAM=703
19	23506446	150312_2	N	]19:23506156]N	131.67	LOW	SVTYPE=BND;POS=23506156;STRANDS=+-:8;IMPRECISE;CIPOS=-3,28;CIEND=-20,22;CIPOS95=-3,26;CIEND95=-2,2;MATEID=150312_1;EVENT=150312;SECONDARY;SU=8;PE=0;SR=8;ALG=PROD;AF=0.0004752;NSAMP=8;MSQ=14.56;AN=16834;AC=8;NS=8438;AC_Hom=0;AC_Het=8;AC_Hemi=0;MAF=0.000474046;HWE=1;NFAM=8
19	23508133	302807_1	N	[19:24055221[N	284.48	LOW	SVTYPE=BND;POS=23508133;STRANDS=--:19;IMPRECISE;CIPOS=-189,30;CIEND=-161,30;CIPOS95=-54,30;CIEND95=-53,30;MATEID=302807_2;EVENT=302807;SU=19;PE=19;SR=0;ALG=PROD;AF=0.0001188;NSAMP=2;MSQ=142.24;AN=16834;AC=2;NS=8438;AC_Hom=0;AC_Het=2;AC_Hemi=0;MAF=0.000118511;HWE=1;NFAM=2
19	23508492	302808_1	N	N]19:24055024]	140.39	LOW	SVTYPE=BND;POS=23508492;STRANDS=++:15;IMPRECISE;CIPOS=-30,318;CIEND=-30,330;CIPOS95=-30,78;CIEND95=-30,57;MATEID=302808_2;EVENT=302808;SU=15;PE=15;SR=0;ALG=PROD;AF=0.0001188;NSAMP=2;MSQ=70.19;AN=16834;AC=2;NS=8438;AC_Hom=0;AC_Het=2;AC_Hemi=0;MAF=0.000118511;HWE=1;NFAM=2
19	23530521	26501_1	N	N[X:122264834[	19387.2	LOW	SVTYPE=BND;POS=23530521;STRANDS=+-:652;IMPRECISE;CIPOS=-12,235;CIEND=-89,10;CIPOS95=-12,16;CIEND95=0,0;MATEID=26501_2;EVENT=26501;SU=652;PE=652;SR=0;ALG=PROD;AF=0.036;NSAMP=606;MSQ=31.24;AN=16834;AC=606;NS=8438;AC_Hom=0;AC_Het=607;AC_Hemi=0;MAF=0.0359682;HWE=2.37621e-05;NFAM=568
19	23539090	268444	N	<DUP>	275.6	PASS	SVTYPE=DUP;POS=23539090;SVLEN=411681;END=23950771;STRANDS=-+:25;CIPOS=-10,10;CIEND=-8,10;CIPOS95=0,0;CIEND95=0,0;SU=25;PE=14;SR=11;ALG=PROD;AF=0.0001188;NSAMP=1;MSQ=274.99;AN=16834;AC=2;NS=8438;AC_Hom=2;AC_Het=0;AC_Hemi=0;MAF=0.000118511;HWE=5.92593e-05;NFAM=1
19	23542726	150320	N	<DEL>	193.51	PASS	SVTYPE=DEL;POS=23542726;SVLEN=-400;END=23543126;STRANDS=+-:5;IMPRECISE;CIPOS=-10,334;CIEND=-238,10;CIPOS95=-2,73;CIEND95=-113,2;SU=5;PE=5;SR=0;ALG=PROD;AF=5.94e-05;NSAMP=1;MSQ=191.74;AN=16834;AC=1;NS=8438;AC_Hom=0;AC_Het=1;AC_Hemi=0;MAF=5.92557e-05;HWE=1;NFAM=1
19	23548967	302809_1	N	N]19:23552279]	152.75	LOW	SVTYPE=BND;POS=23548967;STRANDS=++:8;IMPRECISE;CIPOS=-10,321;CIEND=-10,285;CIPOS95=-2,91;CIEND95=-2,75;MATEID=302809_2;EVENT=302809;SU=8;PE=8;SR=0;ALG=PROD;AF=5.94e-05;NSAMP=1;MSQ=152.73;AN=16834;AC=1;NS=8438;AC_Hom=0;AC_Het=1;AC_Hemi=0;MAF=5.92557e-05;HWE=1;NFAM=1
19	23551836	150321_1	N	N[19:23551918[	233.8	LOW	SVTYPE=BND;POS=23551836;STRANDS=+-:8;CIPOS=-10,10;CIEND=-10,10;CIPOS95=0,0;CIEND95=0,0;MATEID=150321_2;EVENT=150321;SU=8;PE=0;SR=8;ALG=PROD;AF=5.94e-05;NSAMP=1;MSQ=233.76;AN=16834;AC=1;NS=8438;AC_Hom=0;AC_Het=1;AC_Hemi=0;MAF=5.92557e-05;HWE=1;NFAM=1
19	23551918	150321_2	N	]19:23551836]N	233.8	LOW	SVTYPE=BND;POS=23551836;STRANDS=+-:8;CIPOS=-10,10;CIEND=-10,10;CIPOS95=0,0;CIEND95=0,0;MATEID=150321_1;EVENT=150321;SECONDARY;SU=8;PE=0;SR=8;ALG=PROD;AF=5.94e-05;NSAMP=1;MSQ=233.76;AN=16834;AC=1;NS=8438;AC_Hom=0;AC_Het=1;AC_Hemi=0;MAF=5.92557e-05;HWE=1;NFAM=1
19	23552279	302809_2	N	N]19:23548967]	152.75	LOW	SVTYPE=BND;POS=23552279;STRANDS=++:8;IMPRECISE;CIPOS=-10,285;CIEND=-10,321;CIPOS95=-2,75;CIEND95=-2,91;MATEID=302809_1;EVENT=302809;SECONDARY;SU=8;PE=8;SR=0;ALG=PROD;AF=5.94e-05;NSAMP=1;MSQ=152.73;AN=16834;AC=1;NS=8438;AC_Hom=0;AC_Het=1;AC_Hemi=0;MAF=5.92557e-05;HWE=1;NFAM=1
19	23552751	268445	N	<DUP>	158.56	PASS	SVTYPE=DUP;POS=23552751;SVLEN=2099;END=23554850;STRANDS=-+:17;IMPRECISE;CIPOS=-235,30;CIEND=-30,395;CIPOS95=-60,30;CIEND95=-30,71;SU=17;PE=17;SR=0;ALG=PROD;AF=0.0001782;NSAMP=3;MSQ=52.47;AN=16834;AC=3;NS=8438;AC_Hom=0;AC_Het=3;AC_Hemi=0;MAF=0.000177767;HWE=1;NFAM=3
19	23555089	150322_1	N	N[19:23555143[	587.8	PASS	SVTYPE=BND;POS=23555089;STRANDS=+-:21;CIPOS=-26,25;CIEND=-26,25;CIPOS95=0,0;CIEND95=0,0;MATEID=150322_2;EVENT=150322;SU=21;PE=0;SR=21;ALG=PROD;AF=0.0001188;NSAMP=2;MSQ=293.78;AN=16834;AC=2;NS=8438;AC_Hom=0;AC_Het=2;AC_Hemi=0;MAF=0.000118511;HWE=1;NFAM=1
19	23555143	150322_2	N	]19:23555089]N	587.8	PASS	SVTYPE=BND;POS=23555089;STRANDS=+-:21;CIPOS=-26,25;CIEND=-26,25;CIPOS95=0,0;CIEND95=0,0;MATEID=150322_1;EVENT=150322;SECONDARY;SU=21;PE=0;SR=21;ALG=PROD;AF=0.0001188;NSAMP=2;MSQ=293.78;AN=16834;AC=2;NS=8438;AC_Hom=0;AC_Het=2;AC_Hemi=0;MAF=0.000118511;HWE=1;NFAM=1
19	23559976	302810_1	N	N]19:23987845]	8732.11	LOW	SVTYPE=BND;POS=23559976;STRANDS=++:1096;CIPOS=0,0;CIEND=0,0;CIPOS95=0,0;CIEND95=0,0;MATEID=302810_2;EVENT=302810;SU=1096;PE=0;SR=1096;ALG=PROD;AF=0.01343;NSAMP=226;MSQ=37.88;AN=16834;AC=226;NS=8438;AC_Hom=0;AC_Het=226;AC_Hemi=0;MAF=0.0133918;HWE=0.408298;NFAM=225
19	23562264	302813_1	N	[19:23982528[N	1.10842e+06	LOW	SVTYPE=BND;POS=23562264;STRANDS=--:36;IMPRECISE;CIPOS=-52,50;CIEND=-65,50;CIPOS95=-9,9;CIEND95=-7,7;MATEID=302813_2;EVENT=302813;SU=36;PE=36;SR=0;ALG=PROD;AF=0.4611;NSAMP=7762;MSQ=142.36;AN=16834;AC=7762;NS=8438;AC_Hom=0;AC_Het=7783;AC_Hemi=0;MAF=0.461187;HWE=0;NFAM=6787
19	23562470	302812_1	N	[19:23982465[N	1.18856e+06	LOW	SVTYPE=BND;POS=23562470;STRANDS=--:71065;CIPOS=-21,9;CIEND=-1,1;CIPOS95=0,0;CIEND95=0,0;MATEID=302812_2;EVENT=302812;SU=71065;PE=71064;SR=1;ALG=PROD;AF=0.4691;NSAMP=7896;MSQ=150.06;AN=16834;AC=7896;NS=8438;AC_Hom=0;AC_Het=7917;AC_Hemi=0;MAF=0.469128;HWE=0;NFAM=6908
19	23562728	302811_1	N	N]19:23982445]	1.63819e+06	LOW	SVTYPE=BND;POS=23562728;STRANDS=++:88456;IMPRECISE;CIPOS=-126,686;CIEND=-250,532;CIPOS95=-75,75;CIEND95=-60,60;MATEID=302811_2;EVENT=302811;SU=88456;PE=88450;SR=6;ALG=SUM;AF=0.482;NSAMP=8114;MSQ=201.28;RETAINED;AN=16834;AC=8114;NS=8438;AC_Hom=0;AC_Het=8135;AC_Hemi=0;MAF=0.482046;HWE=0;NFAM=7104
19	23582250	30709_2	N	N]2:63560581]	187.15	LOW	SVTYPE=BND;POS=23582250;STRANDS=++:13;IMPRECISE;CIPOS=-30,430;CIEND=-27,470;CIPOS95=-30,95;CIEND95=-27,128;MATEID=30709_1;EVENT=30709;SECONDARY;SU=13;PE=13;SR=0;ALG=PROD;AF=0.0007128;NSAMP=12;MSQ=12.74;AN=16834;AC=12;NS=8438;AC_Hom=0;AC_Het=12;AC_Hemi=0;MAF=0.000711069;HWE=1;NFAM=12
19	23582253	26370_1	N	N[X:34581549[	888.69	LOW	SVTYPE=BND;POS=23582253;STRANDS=+-:24;IMPRECISE;CIPOS=-33,524;CIEND=-357,41;CIPOS95=-33,97;CIEND95=-94,41;MATEID=26370_2;EVENT=26370;SU=24;PE=24;SR=0;ALG=PROD;AF=0.002495;NSAMP=42;MSQ=19.84;AN=16834;AC=42;NS=8438;AC_Hom=0;AC_Het=42;AC_Hemi=0;MAF=0.00248874;HWE=1;NFAM=42
19	23583852	150323_1	N	N[19:23584976[	398.13	PASS	SVTYPE=BND;POS=23583852;STRANDS=+-:23;CIPOS=-7,10;CIEND=-10,10;CIPOS95=0,0;CIEND95=0,0;MATEID=150323_2;EVENT=150323;SU=23;PE=15;SR=8;ALG=PROD;AF=5.94e-05;NSAMP=1;MSQ=398.13;AN=16834;AC=1;NS=8438;AC_Hom=0;AC_Het=1;AC_Hemi=0;MAF=5.92557e-05;HWE=1;NFAM=1
19	23584976	150323_2	N	]19:23583852]N	398.13	PASS	SVTYPE=BND;POS=23583852;STRANDS=+-:23;CIPOS=-10,10;CIEND=-7,10;CIPOS95=0,0;CIEND95=0,0;MATEID=150323_1;EVENT=150323;SECONDARY;SU=23;PE=15;SR=8;ALG=PROD;AF=5.94e-05;NSAMP=1;MSQ=398.13;AN=16834;AC=1;NS=8438;AC_Hom=0;AC_Het=1;AC_Hemi=0;MAF=5.92557e-05;HWE=1;NFAM=1
19	23585316	150324_1	N	N[19:23586005[	302.2	PASS	SVTYPE=BND;POS=23585316;STRANDS=+-:23;CIPOS=-4,2;CIEND=-3,2;CIPOS95=0,0;CIEND95=0,0;MATEID=150324_2;EVENT=150324;SU=23;PE=12;SR=11;ALG=PROD;AF=5.94e-05;NSAMP=1;MSQ=302.2;AN=16834;AC=1;NS=8438;AC_Hom=0;AC_Het=1;AC_Hemi=0;MAF=5.92557e-05;HWE=1;NFAM=1
19	23586005	150324_2	N	]19:23585316]N	302.2	PASS	SVTYPE=BND;POS=23585316;STRANDS=+-:23;CIPOS=-3,2;CIEND=-4,2;CIPOS95=0,0;CIEND95=0,0;MATEID=150324_1;EVENT=150324;SECONDARY;SU=23;PE=12;SR=11;ALG=PROD;AF=5.94e-05;NSAMP=1;MSQ=302.2;AN=16834;AC=1;NS=8438;AC_Hom=0;AC_Het=1;AC_Hemi=0;MAF=5.92557e-05;HWE=1;NFAM=1
19	23587913	150325_1	N	N[19:23588058[	110.56	LOW	SVTYPE=BND;POS=23587913;STRANDS=+-:10;CIPOS=-10,10;CIEND=-10,10;CIPOS95=0,0;CIEND95=0,0;MATEID=150325_2;EVENT=150325;SU=10;PE=0;SR=10;ALG=PROD;AF=5.94e-05;NSAMP=1;MSQ=110.52;AN=16834;AC=1;NS=8438;AC_Hom=0;AC_Het=1;AC_Hemi=0;MAF=5.92557e-05;HWE=1;NFAM=1
19	23588058	150325_2	N	]19:23587913]N	110.56	LOW	SVTYPE=BND;POS=23587913;STRANDS=+-:10;CIPOS=-10,10;CIEND=-10,10;CIPOS95=0,0;CIEND95=0,0;MATEID=150325_1;EVENT=150325;SECONDARY;SU=10;PE=0;SR=10;ALG=PROD;AF=5.94e-05;NSAMP=1;MSQ=110.52;AN=16834;AC=1;NS=8438;AC_Hom=0;AC_Het=1;AC_Hemi=0;MAF=5.92557e-05;HWE=1;NFAM=1
19	23588138	150326_1	N	N[19:23598694[	158.23	LOW	SVTYPE=BND;POS=23588138;STRANDS=+-:7;IMPRECISE;CIPOS=-10,288;CIEND=-426,4;CIPOS95=-1,53;CIEND95=-159,0;MATEID=150326_2;EVENT=150326;SU=7;PE=7;SR=0;ALG=PROD;AF=5.94e-05;NSAMP=1;MSQ=158.23;AN=16834;AC=1;NS=8438;AC_Hom=0;AC_Het=1;AC_Hemi=0;MAF=5.92557e-05;HWE=1;NFAM=1
19	23588303	302815_1	N	[19:23954155[N	50.85	LOW	SVTYPE=BND;POS=23588303;STRANDS=--:5;IMPRECISE;CIPOS=-271,10;CIEND=-203,10;CIPOS95=-141,1;CIEND95=-90,2;MATEID=302815_2;EVENT=302815;SU=5;PE=5;SR=0;ALG=PROD;AF=5.94e-05;NSAMP=1;MSQ=50.85;AN=16834;AC=1;NS=8438;AC_Hom=0;AC_Het=1;AC_Hemi=0;MAF=5.92557e-05;HWE=1;NFAM=1
19	23588597	302817_1	N	N]19:23953992]	7511.56	LOW	SVTYPE=BND;POS=23588597;STRANDS=++:499;IMPRECISE;CIPOS=-17,119;CIEND=-11,156;CIPOS95=-3,3;CIEND95=-2,2;MATEID=302817_2;EVENT=302817;SU=499;PE=499;SR=0;ALG=PROD;AF=0.003683;NSAMP=62;MSQ=121.11;AN=16834;AC=62;NS=8438;AC_Hom=0;AC_Het=62;AC_Hemi=0;MAF=0.00367386;HWE=1;NFAM=61
19	23588755	302816_1	N	[19:23953597[N	9040.26	LOW	SVTYPE=BND;POS=23588755;STRANDS=--:532;IMPRECISE;CIPOS=-60,10;CIEND=-104,11;CIPOS95=-2,2;CIEND95=-2,2;MATEID=302816_2;EVENT=302816;SU=532;PE=532;SR=0;ALG=PROD;AF=0.003742;NSAMP=63;MSQ=143.5;AN=16834;AC=63;NS=8438;AC_Hom=0;AC_Het=63;AC_Hemi=0;MAF=0.00373311;HWE=1;NFAM=62
19	23588908	150327_1	N	N[19:23598694[	95.23	LOW	SVTYPE=BND;POS=23588908;STRANDS=+-:11;CIPOS=-9,10;CIEND=-5,3;CIPOS95=0,0;CIEND95=0,0;MATEID=150327_2;EVENT=150327;SU=11;PE=3;SR=8;ALG=PROD;AF=5.94e-05;NSAMP=1;MSQ=95.23;AN=16834;AC=1;NS=8438;AC_Hom=0;AC_Het=1;AC_Hemi=0;MAF=5.92557e-05;HWE=1;NFAM=1
19	23590466	150328_1	N	N[19:23590664[	57.16	LOW	SVTYPE=BND;POS=23590466;STRANDS=+-:5;IMPRECISE;CIPOS=-9,9;CIEND=-8,6;CIPOS95=-1,1;CIEND95=-1,0;MATEID=150328_2;EVENT=150328;SU=5;PE=0;SR=5;ALG=PROD;AF=0.0002376;NSAMP=4;MSQ=13.88;AN=16834;AC=4;NS=8438;AC_Hom=0;AC_Het=4;AC_Hemi=0;MAF=0.000237023;HWE=1;NFAM=4
19	23590664	150328_2	N	]19:23590466]N	57.16	LOW	SVTYPE=BND;POS=23590466;STRANDS=+-:5;IMPRECISE;CIPOS=-8,6;CIEND=-9,9;CIPOS95=-1,0;CIEND95=-1,1;MATEID=150328_1;EVENT=150328;SECONDARY;SU=5;PE=0;SR=5;ALG=PROD;AF=0.0002376;NSAMP=4;MSQ=13.88;AN=16834;AC=4;NS=8438;AC_Hom=0;AC_Het=4;AC_Hemi=0;MAF=0.000237023;HWE=1;NFAM=4
19	23598694	150326_2	N	]19:23588138]N	158.23	LOW	SVTYPE=BND;POS=23588138;STRANDS=+-:7;IMPRECISE;CIPOS=-426,4;CIEND=-10,288;CIPOS95=-159,0;CIEND95=-1,53;MATEID=150326_1;EVENT=150326;SECONDARY;SU=7;PE=7;SR=0;ALG=PROD;AF=5.94e-05;NSAMP=1;MSQ=158.23;AN=16834;AC=1;NS=8438;AC_Hom=0;AC_Het=1;AC_Hemi=0;MAF=5.92557e-05;HWE=1;NFAM=1
19	23598694	150327_2	N	]19:23588908]N	95.23	LOW	SVTYPE=BND;POS=23588908;STRANDS=+-:11;CIPOS=-5,3;CIEND=-9,10;CIPOS95=0,0;CIEND95=0,0;MATEID=150327_1;EVENT=150327;SECONDARY;SU=11;PE=3;SR=8;ALG=PROD;AF=5.94e-05;NSAMP=1;MSQ=95.23;AN=16834;AC=1;NS=8438;AC_Hom=0;AC_Het=1;AC_Hemi=0;MAF=5.92557e-05;HWE=1;NFAM=1
19	23598838	61551_2	N	N]6:123546326]	128.43	LOW	SVTYPE=BND;POS=23598838;STRANDS=++:19;CIPOS=-8,10;CIEND=-5,3;CIPOS95=0,0;CIEND95=0,0;MATEID=61551_1;EVENT=61551;SECONDARY;SU=19;PE=11;SR=8;ALG=PROD;AF=5.94e-05;NSAMP=1;MSQ=128.43;AN=16834;AC=1;NS=8438;AC_Hom=0;AC_Het=1;AC_Hemi=0;MAF=5.92557e-05;HWE=1;NFAM=1
19	23602411	268446_1	N	]19:44708394]N	17926.1	LOW	SVTYPE=BND;POS=23602411;STRANDS=-+:4;CIPOS=-9,8;CIEND=-9,8;CIPOS95=0,0;CIEND95=0,0;MATEID=268446_2;EVENT=268446;SU=4;PE=0;SR=4;ALG=PROD;AF=0.07604;NSAMP=1277;MSQ=12.46;AN=16834;AC=1280;NS=8438;AC_Hom=6;AC_Het=1278;AC_Hemi=0;MAF=0.0760844;HWE=5.58562e-19;NFAM=1188
19	23608215	150329	N	<DEL>	1200.41	PASS	SVTYPE=DEL;POS=23608215;SVLEN=-3731;END=23611946;STRANDS=+-:66;IMPRECISE;CIPOS=-35,256;CIEND=-124,10;CIPOS95=-9,9;CIEND95=-12,10;SU=66;PE=66;SR=0;ALG=PROD;AF=0.0005346;NSAMP=9;MSQ=133.38;AN=16834;AC=9;NS=8438;AC_Hom=0;AC_Het=9;AC_Hemi=0;MAF=0.000533302;HWE=1;NFAM=9
19	23608398	20108_2	N	[13:52543001[N	51.83	LOW	SVTYPE=BND;POS=23608398;STRANDS=--:5;IMPRECISE;CIPOS=-10,10;CIEND=-9,7;CIPOS95=0,0;CIEND95=-1,0;MATEID=20108_1;EVENT=20108;SECONDARY;SU=5;PE=0;SR=5;ALG=PROD;AF=5.94e-05;NSAMP=1;MSQ=50.85;AN=16834;AC=1;NS=8438;AC_Hom=0;AC_Het=1;AC_Hemi=0;MAF=5.92557e-05;HWE=1;NFAM=1
19	23609690	150330	N	<DEL>	389.43	PASS	SVTYPE=DEL;POS=23609690;SVLEN=-712;END=23610402;STRANDS=+-:22;IMPRECISE;CIPOS=-10,292;CIEND=-113,10;CIPOS95=-1,48;CIEND95=-53,2;SU=22;PE=22;SR=0;ALG=PROD;AF=5.94e-05;NSAMP=1;MSQ=389.43;AN=16834;AC=1;NS=8438;AC_Hom=0;AC_Het=1;AC_Hemi=0;MAF=5.92557e-05;HWE=1;NFAM=1
19	23643912	150331	N	<DEL>	33.5	PASS	SVTYPE=DEL;POS=23643912;SVLEN=-211;END=23644123;STRANDS=+-:4;IMPRECISE;CIPOS=-7,9;CIEND=-9,8;CIPOS95=0,1;CIEND95=0,0;SU=4;PE=0;SR=4;ALG=PROD;AF=0.0001782;NSAMP=3;MSQ=7.82;AN=16834;AC=3;NS=8438;AC_Hom=0;AC_Het=3;AC_Hemi=0;MAF=0.000177767;HWE=1;NFAM=3
19	23648295	150332_1	N	N[19:23648593[	94.66	LOW	SVTYPE=BND;POS=23648295;STRANDS=+-:5;IMPRECISE;CIPOS=-10,9;CIEND=-10,7;CIPOS95=-1,1;CIEND95=-2,0;MATEID=150332_2;EVENT=150332;SU=5;PE=0;SR=5;ALG=PROD;AF=0.000297;NSAMP=5;MSQ=15.94;AN=16834;AC=5;NS=8438;AC_Hom=0;AC_Het=5;AC_Hemi=0;MAF=0.000296279;HWE=1;NFAM=5
19	23648400	150314_2	N	]19:23505748]N	1.24772e+06	LOW	SVTYPE=BND;POS=23505748;STRANDS=+-:1085;IMPRECISE;CIPOS=-24,0;CIEND=-5,94;CIPOS95=0,0;CIEND95=-2,2;MATEID=150314_1;EVENT=150314;SECONDARY;SU=1085;PE=1085;SR=0;ALG=PROD;AF=0.4787;NSAMP=8057;MSQ=154.54;RETAINED;AN=16834;AC=8058;NS=8438;AC_Hom=2;AC_Het=8076;AC_Hemi=0;MAF=0.478668;HWE=0;NFAM=7105
19	23648593	150332_2	N	]19:23648295]N	94.66	LOW	SVTYPE=BND;POS=23648295;STRANDS=+-:5;IMPRECISE;CIPOS=-10,7;CIEND=-10,9;CIPOS95=-2,0;CIEND95=-1,1;MATEID=150332_1;EVENT=150332;SECONDARY;SU=5;PE=0;SR=5;ALG=PROD;AF=0.000297;NSAMP=5;MSQ=15.94;AN=16834;AC=5;NS=8438;AC_Hom=0;AC_Het=5;AC_Hemi=0;MAF=0.000296279;HWE=1;NFAM=5
19	23648823	302818_1	N	[19:24156087[N	113016	LOW	SVTYPE=BND;POS=23648823;STRANDS=--:7572;CIPOS=0,0;CIEND=0,0;CIPOS95=0,0;CIEND95=0,0;MATEID=302818_2;EVENT=302818;SU=7572;PE=208;SR=7364;ALG=PROD;AF=0.1483;NSAMP=2496;MSQ=44.79;AN=16834;AC=2496;NS=8438;AC_Hom=0;AC_Het=2502;AC_Hemi=0;MAF=0.148258;HWE=0;NFAM=2212
19	23649254	150333_1	N	N[19:23649353[	2.85306e+06	PASS	SVTYPE=BND;POS=23649254;STRANDS=+-:46013;CIPOS=0,0;CIEND=0,0;CIPOS95=0,0;CIEND95=0,0;MATEID=150333_2;EVENT=150333;SU=46013;PE=122;SR=45891;ALG=PROD;AF=0.9936;NSAMP=8417;MSQ=338.11;RETAINED;AN=16834;AC=16726;NS=8438;AC_Hom=16660;AC_Het=108;AC_Hemi=0;MAF=0.00639963;HWE=1;NFAM=7395
19	23649254	30711_2	N	N]2:170512878]	187622	LOW	SVTYPE=BND;POS=23649254;STRANDS=++:519,--:32;IMPRECISE;CIPOS=-35,259;CIEND=-10,364;CIPOS95=-5,5;CIEND95=-10,41;MATEID=30711_1;EVENT=30711;SECONDARY;SU=551;PE=551;SR=0;ALG=PROD;AF=0.2099;NSAMP=3473;MSQ=53.66;AN=16834;AC=3533;NS=8438;AC_Hom=120;AC_Het=3424;AC_Hemi=0;MAF=0.210002;HWE=0;NFAM=3091
19	23649353	150333_2	N	]19:23649254]N	2.85306e+06	PASS	SVTYPE=BND;POS=23649254;STRANDS=+-:46013;CIPOS=0,0;CIEND=0,0;CIPOS95=0,0;CIEND95=0,0;MATEID=150333_1;EVENT=150333;SECONDARY;SU=46013;PE=122;SR=45891;ALG=PROD;AF=0.9936;NSAMP=8417;MSQ=338.11;RETAINED;AN=16834;AC=16726;NS=8438;AC_Hom=16660;AC_Het=108;AC_Hemi=0;MAF=0.00639963;HWE=1;NFAM=7395
19	23649361	18367_2	N	N[12:2681714[	631977	LOW	SVTYPE=BND;POS=23649361;STRANDS=-+:4;IMPRECISE;CIPOS=-10,9;CIEND=-10,9;CIPOS95=-1,1;CIEND95=-1,1;MATEID=18367_1;EVENT=18367;SECONDARY;SU=4;PE=2;SR=2;ALG=PROD;AF=0.4351;NSAMP=7271;MSQ=86.63;AN=16834;AC=7324;NS=8438;AC_Hom=106;AC_Het=7237;AC_Hemi=0;MAF=0.435115;HWE=0;NFAM=6403
19	23649366	30712_2	N	N]2:164791431]	21159.8	LOW	SVTYPE=BND;POS=23649366;STRANDS=++:99;IMPRECISE;CIPOS=-10,45;CIEND=-5,50;CIPOS95=-10,32;CIEND95=-3,3;MATEID=30712_1;EVENT=30712;SECONDARY;SU=99;PE=98;SR=1;ALG=PROD;AF=0.03089;NSAMP=520;MSQ=40.25;AN=16834;AC=520;NS=8438;AC_Hom=0;AC_Het=520;AC_Hemi=0;MAF=0.030813;HWE=0.000663452;NFAM=451
19	23649392	302819_1	N	[19:24156082[N	107043	LOW	SVTYPE=BND;POS=23649392;STRANDS=--:5;IMPRECISE;CIPOS=-464,10;CIEND=-337,10;CIPOS95=-164,0;CIEND95=-154,1;MATEID=302819_2;EVENT=302819;SU=5;PE=5;SR=0;ALG=PROD;AF=0.2058;NSAMP=3409;MSQ=30.82;AN=16834;AC=3465;NS=8438;AC_Hom=112;AC_Het=3358;AC_Hemi=0;MAF=0.205617;HWE=0;NFAM=2997
19	23649392	302820_1	N	[19:24363199[N	1816.88	LOW	SVTYPE=BND;POS=23649392;STRANDS=--:89;CIPOS=-4,5;CIEND=-8,4;CIPOS95=0,0;CIEND95=0,0;MATEID=302820_2;EVENT=302820;SU=89;PE=0;SR=89;ALG=PROD;AF=0.005168;NSAMP=87;MSQ=19.66;AN=16834;AC=87;NS=8438;AC_Hom=0;AC_Het=87;AC_Hemi=0;MAF=0.00515525;HWE=1;NFAM=87
19	23649545	268447_1	N	]19:23650404]N	15264.6	LOW	SVTYPE=BND;POS=23649545;STRANDS=-+:4;IMPRECISE;CIPOS=-272,10;CIEND=-8,430;CIPOS95=-79,1;CIEND95=0,151;MATEID=268447_2;EVENT=268447;SU=4;PE=4;SR=0;ALG=PROD;AF=0.03665;NSAMP=614;MSQ=23.33;AN=16834;AC=617;NS=8438;AC_Hom=6;AC_Het=618;AC_Hemi=0;MAF=0.0369756;HWE=0.00523643;NFAM=604
19	23649565	18368_2	N	N[12:2681702[	186.37	LOW	SVTYPE=BND;POS=23649565;STRANDS=-+:5;CIPOS=-10,10;CIEND=-10,10;CIPOS95=0,0;CIEND95=0,0;MATEID=18368_1;EVENT=18368;SECONDARY;SU=5;PE=0;SR=5;ALG=PROD;AF=0.0004158;NSAMP=7;MSQ=25.88;AN=16834;AC=7;NS=8438;AC_Hom=0;AC_Het=7;AC_Hemi=0;MAF=0.00041479;HWE=1;NFAM=7
19	23650048	30710_2	N	[2:164791379[N	66996.6	LOW	SVTYPE=BND;POS=23650048;STRANDS=--:644,++:1165;IMPRECISE;CIPOS=-132,14;CIEND=-238,9;CIPOS95=-4,4;CIEND95=-22,9;MATEID=30710_1;EVENT=30710;SECONDARY;SU=1809;PE=1809;SR=0;ALG=PROD;AF=0.07045;NSAMP=1186;MSQ=55.86;AN=16834;AC=1186;NS=8438;AC_Hom=0;AC_Het=1189;AC_Hemi=0;MAF=0.0704551;HWE=5.28931e-20;NFAM=1074
19	23650071	302582_2	N	[19:13812266[N	657.59	LOW	SVTYPE=BND;POS=23650071;STRANDS=--:9;IMPRECISE;CIPOS=-8,7;CIEND=-10,10;CIPOS95=0,1;CIEND95=0,0;MATEID=302582_1;EVENT=302582;SECONDARY;SU=9;PE=4;SR=5;ALG=PROD;AF=0.001544;NSAMP=26;MSQ=24.31;AN=16834;AC=26;NS=8438;AC_Hom=0;AC_Het=26;AC_Hemi=0;MAF=0.00154065;HWE=1;NFAM=26
19	23650079	13424_2	N	N]10:77541473]	1684.03	LOW	SVTYPE=BND;POS=23650079;STRANDS=++:146;IMPRECISE;CIPOS=-15,104;CIEND=-6,328;CIPOS95=-15,20;CIEND95=-6,51;MATEID=13424_1;EVENT=13424;SECONDARY;SU=146;PE=146;SR=0;ALG=PROD;AF=0.004574;NSAMP=77;MSQ=20.22;AN=16834;AC=77;NS=8438;AC_Hom=0;AC_Het=77;AC_Hemi=0;MAF=0.00456269;HWE=1;NFAM=77
19	23650401	30713_2	N	N]2:170512877]	8581	LOW	SVTYPE=BND;POS=23650401;STRANDS=++:718;CIPOS=-1,1;CIEND=-1,1;CIPOS95=0,0;CIEND95=0,0;MATEID=30713_1;EVENT=30713;SECONDARY;SU=718;PE=1;SR=717;ALG=PROD;AF=0.02032;NSAMP=342;MSQ=24.14;AN=16834;AC=342;NS=8438;AC_Hom=0;AC_Het=342;AC_Hemi=0;MAF=0.0202655;HWE=0.0518563;NFAM=340
19	23650404	268447_2	N	N[19:23649545[	15264.6	LOW	SVTYPE=BND;POS=23649545;STRANDS=-+:4;IMPRECISE;CIPOS=-8,430;CIEND=-272,10;CIPOS95=0,151;CIEND95=-79,1;MATEID=268447_1;EVENT=268447;SECONDARY;SU=4;PE=4;SR=0;ALG=PROD;AF=0.03665;NSAMP=614;MSQ=23.33;AN=16834;AC=617;NS=8438;AC_Hom=6;AC_Het=618;AC_Hemi=0;MAF=0.0369756;HWE=0.00523643;NFAM=604
19	23650976	268443_2	N	N[19:23505743[	2.13729e+06	PASS	SVTYPE=BND;POS=23505743;STRANDS=-+:170078;CIPOS=-24,10;CIEND=-6,7;CIPOS95=0,0;CIEND95=0,0;MATEID=268443_1;EVENT=268443;SECONDARY;SU=170078;PE=117681;SR=52397;ALG=PROD;AF=0.9633;NSAMP=8417;MSQ=253.31;AN=16834;AC=16216;NS=8438;AC_Hom=15638;AC_Het=619;AC_Hemi=0;MAF=0.0366793;HWE=1.60282e-05;NFAM=7395
19	23651118	150350_1	N	N[19:23651550[	66.76	LOW	SVTYPE=BND;POS=23651118;STRANDS=+-:4;CIPOS=-9,8;CIEND=-9,8;CIPOS95=0,0;CIEND95=0,0;MATEID=150350_2;EVENT=150350;SU=4;PE=0;SR=4;ALG=PROD;AF=0.0001188;NSAMP=2;MSQ=33.31;AN=16834;AC=2;NS=8438;AC_Hom=0;AC_Het=2;AC_Hemi=0;MAF=0.000118511;HWE=1;NFAM=2
19	23651258	150351_1	N	N[19:23651446[	1066.69	LOW	SVTYPE=BND;POS=23651258;STRANDS=+-:6;CIPOS=-6,5;CIEND=-6,5;CIPOS95=0,0;CIEND95=0,0;MATEID=150351_2;EVENT=150351;SU=6;PE=0;SR=6;ALG=PROD;AF=0.002733;NSAMP=46;MSQ=22.16;AN=16834;AC=46;NS=8438;AC_Hom=0;AC_Het=46;AC_Hemi=0;MAF=0.00272576;HWE=1;NFAM=46
19	23651446	150351_2	N	]19:23651258]N	1066.69	LOW	SVTYPE=BND;POS=23651258;STRANDS=+-:6;CIPOS=-6,5;CIEND=-6,5;CIPOS95=0,0;CIEND95=0,0;MATEID=150351_1;EVENT=150351;SECONDARY;SU=6;PE=0;SR=6;ALG=PROD;AF=0.002733;NSAMP=46;MSQ=22.16;AN=16834;AC=46;NS=8438;AC_Hom=0;AC_Het=46;AC_Hemi=0;MAF=0.00272576;HWE=1;NFAM=46
19	23651550	150350_2	N	]19:23651118]N	66.76	LOW	SVTYPE=BND;POS=23651118;STRANDS=+-:4;CIPOS=-9,8;CIEND=-9,8;CIPOS95=0,0;CIEND95=0,0;MATEID=150350_1;EVENT=150350;SECONDARY;SU=4;PE=0;SR=4;ALG=PROD;AF=0.0001188;NSAMP=2;MSQ=33.31;AN=16834;AC=2;NS=8438;AC_Hom=0;AC_Het=2;AC_Hemi=0;MAF=0.000118511;HWE=1;NFAM=2
19	23651576	302821_1	N	N]19:24156131]	1068.57	LOW	SVTYPE=BND;POS=23651576;STRANDS=++:89;IMPRECISE;CIPOS=-11,395;CIEND=-16,142;CIPOS95=-11,57;CIEND95=-7,7;MATEID=302821_2;EVENT=302821;SU=89;PE=89;SR=0;ALG=PROD;AF=0.00297;NSAMP=50;MSQ=19.49;AN=16834;AC=50;NS=8438;AC_Hom=0;AC_Het=50;AC_Hemi=0;MAF=0.00296279;HWE=1;NFAM=50
19	23651762	150352_1	N	N[19:23652121[	9.5	LOW	SVTYPE=BND;POS=23651762;STRANDS=+-:4;CIPOS=-9,8;CIEND=-9,8;CIPOS95=0,0;CIEND95=0,0;MATEID=150352_2;EVENT=150352;SU=4;PE=0;SR=4;ALG=PROD;AF=5.94e-05;NSAMP=1;MSQ=9.3;AN=16834;AC=1;NS=8438;AC_Hom=0;AC_Het=1;AC_Hemi=0;MAF=5.92557e-05;HWE=1;NFAM=1
19	23651779	150319_2	N	]19:23506281]N	32948.4	LOW	SVTYPE=BND;POS=23506281;STRANDS=+-:15;CIPOS=-26,25;CIEND=-26,25;CIPOS95=0,0;CIEND95=0,0;MATEID=150319_1;EVENT=150319;SECONDARY;SU=15;PE=0;SR=15;ALG=PROD;AF=0.04265;NSAMP=718;MSQ=45.48;AN=16834;AC=718;NS=8438;AC_Hom=0;AC_Het=719;AC_Hemi=0;MAF=0.0426049;HWE=2.72528e-07;NFAM=703
19	23652071	150353_1	N	N[19:23652458[	56.9	LOW	SVTYPE=BND;POS=23652071;STRANDS=+-:4;CIPOS=-9,8;CIEND=-9,8;CIPOS95=0,0;CIEND95=0,0;MATEID=150353_2;EVENT=150353;SU=4;PE=0;SR=4;ALG=PROD;AF=0.0001188;NSAMP=2;MSQ=26.91;AN=16834;AC=2;NS=8438;AC_Hom=0;AC_Het=2;AC_Hemi=0;MAF=0.000118511;HWE=1;NFAM=2
19	23652121	150352_2	N	]19:23651762]N	9.5	LOW	SVTYPE=BND;POS=23651762;STRANDS=+-:4;CIPOS=-9,8;CIEND=-9,8;CIPOS95=0,0;CIEND95=0,0;MATEID=150352_1;EVENT=150352;SECONDARY;SU=4;PE=0;SR=4;ALG=PROD;AF=5.94e-05;NSAMP=1;MSQ=9.3;AN=16834;AC=1;NS=8438;AC_Hom=0;AC_Het=1;AC_Hemi=0;MAF=5.92557e-05;HWE=1;NFAM=1
19	23652458	150353_2	N	]19:23652071]N	56.9	LOW	SVTYPE=BND;POS=23652071;STRANDS=+-:4;CIPOS=-9,8;CIEND=-9,8;CIPOS95=0,0;CIEND95=0,0;MATEID=150353_1;EVENT=150353;SECONDARY;SU=4;PE=0;SR=4;ALG=PROD;AF=0.0001188;NSAMP=2;MSQ=26.91;AN=16834;AC=2;NS=8438;AC_Hom=0;AC_Het=2;AC_Hemi=0;MAF=0.000118511;HWE=1;NFAM=2
19	23655190	23620_2	N	N]16:8168054]	33938.3	LOW	SVTYPE=BND;POS=23655190;STRANDS=++:73;CIPOS=0,8;CIEND=-9,8;CIPOS95=0,0;CIEND95=0,0;MATEID=23620_1;EVENT=23620;SECONDARY;SU=73;PE=0;SR=73;ALG=PROD;AF=0.04372;NSAMP=736;MSQ=45.64;AN=16834;AC=736;NS=8438;AC_Hom=0;AC_Het=739;AC_Hemi=0;MAF=0.04379;HWE=7.25319e-08;NFAM=667
19	23655247	16021_2	N	N[11:48289845[	1233.03	LOW	SVTYPE=BND;POS=23655247;STRANDS=-+:8;CIPOS=-29,28;CIEND=-29,28;CIPOS95=0,0;CIEND95=0,0;MATEID=16021_1;EVENT=16021;SECONDARY;SU=8;PE=0;SR=8;ALG=PROD;AF=0.003861;NSAMP=65;MSQ=17.15;AN=16834;AC=65;NS=8438;AC_Hom=0;AC_Het=65;AC_Hemi=0;MAF=0.00385162;HWE=1;NFAM=61
19	23655253	25408_2	N	]18:28817355]N	208.07	LOW	SVTYPE=BND;POS=23655253;STRANDS=+-:12;IMPRECISE;CIPOS=-235,30;CIEND=-30,486;CIPOS95=-57,30;CIEND95=-30,131;MATEID=25408_1;EVENT=25408;SECONDARY;SU=12;PE=12;SR=0;ALG=PROD;AF=0.0007128;NSAMP=12;MSQ=16.18;AN=16834;AC=12;NS=8438;AC_Hom=0;AC_Het=12;AC_Hemi=0;MAF=0.000711069;HWE=1;NFAM=12
19	23655766	150355_1	N	N[19:23655879[	566.66	PASS	SVTYPE=BND;POS=23655766;STRANDS=+-:22;CIPOS=-23,22;CIEND=-23,22;CIPOS95=0,0;CIEND95=0,0;MATEID=150355_2;EVENT=150355;SU=22;PE=0;SR=22;ALG=PROD;AF=0.0001188;NSAMP=2;MSQ=283.33;AN=16834;AC=2;NS=8438;AC_Hom=0;AC_Het=2;AC_Hemi=0;MAF=0.000118511;HWE=1;NFAM=2
19	23655879	150355_2	N	]19:23655766]N	566.66	PASS	SVTYPE=BND;POS=23655766;STRANDS=+-:22;CIPOS=-23,22;CIEND=-23,22;CIPOS95=0,0;CIEND95=0,0;MATEID=150355_1;EVENT=150355;SECONDARY;SU=22;PE=0;SR=22;ALG=PROD;AF=0.0001188;NSAMP=2;MSQ=283.33;AN=16834;AC=2;NS=8438;AC_Hom=0;AC_Het=2;AC_Hemi=0;MAF=0.000118511;HWE=1;NFAM=2
19	23675464	150356_1	N	N[19:23675711[	5661.19	LOW	SVTYPE=BND;POS=23675464;STRANDS=+-:71;IMPRECISE;CIPOS=-10,208;CIEND=-104,50;CIPOS95=-8,8;CIEND95=-6,6;MATEID=150356_2;EVENT=150356;SU=71;PE=71;SR=0;ALG=PROD;AF=0.002317;NSAMP=39;MSQ=144.7;AN=16834;AC=39;NS=8438;AC_Hom=0;AC_Het=39;AC_Hemi=0;MAF=0.00231097;HWE=1;NFAM=27
19	23675711	150356_2	N	]19:23675464]N	5661.19	LOW	SVTYPE=BND;POS=23675464;STRANDS=+-:71;IMPRECISE;CIPOS=-104,50;CIEND=-10,208;CIPOS95=-6,6;CIEND95=-8,8;MATEID=150356_1;EVENT=150356;SECONDARY;SU=71;PE=71;SR=0;ALG=PROD;AF=0.002317;NSAMP=39;MSQ=144.7;AN=16834;AC=39;NS=8438;AC_Hom=0;AC_Het=39;AC_Hemi=0;MAF=0.00231097;HWE=1;NFAM=27
19	23678426	61552_2	N	N[6:19176100[	285.02	PASS	SVTYPE=BND;POS=23678426;STRANDS=-+:18;CIPOS=-7,10;CIEND=-10,10;CIPOS95=0,0;CIEND95=0,0;MATEID=61552_1;EVENT=61552;SECONDARY;SU=18;PE=7;SR=11;ALG=PROD;AF=5.94e-05;NSAMP=1;MSQ=284.54;AN=16834;AC=1;NS=8438;AC_Hom=0;AC_Het=1;AC_Hemi=0;MAF=5.92557e-05;HWE=1;NFAM=1
19	23686008	302823_1	N	N]19:23687653]	1790.45	PASS	SVTYPE=BND;POS=23686008;STRANDS=++:107;CIPOS=-4,4;CIEND=-6,6;CIPOS95=0,0;CIEND95=0,0;MATEID=302823_2;EVENT=302823;SU=107;PE=67;SR=40;ALG=PROD;AF=0.0004158;NSAMP=7;MSQ=255.78;AN=16834;AC=7;NS=8438;AC_Hom=0;AC_Het=7;AC_Hemi=0;MAF=0.00041479;HWE=1;NFAM=1
19	23686023	302822_1	N	[19:23687201[N	2399.21	PASS	SVTYPE=BND;POS=23686023;STRANDS=--:139;CIPOS=-3,1;CIEND=-3,1;CIPOS95=0,0;CIEND95=0,0;MATEID=302822_2;EVENT=302822;SU=139;PE=55;SR=84;ALG=PROD;AF=0.0004158;NSAMP=7;MSQ=342.75;AN=16834;AC=7;NS=8438;AC_Hom=0;AC_Het=7;AC_Hemi=0;MAF=0.00041479;HWE=1;NFAM=1
19	23687201	302822_2	N	[19:23686023[N	2399.21	PASS	SVTYPE=BND;POS=23687201;STRANDS=--:139;CIPOS=-3,1;CIEND=-3,1;CIPOS95=0,0;CIEND95=0,0;MATEID=302822_1;EVENT=302822;SECONDARY;SU=139;PE=55;SR=84;ALG=PROD;AF=0.0004158;NSAMP=7;MSQ=342.75;AN=16834;AC=7;NS=8438;AC_Hom=0;AC_Het=7;AC_Hemi=0;MAF=0.00041479;HWE=1;NFAM=1
19	23687653	302823_2	N	N]19:23686008]	1790.45	PASS	SVTYPE=BND;POS=23687653;STRANDS=++:107;CIPOS=-6,6;CIEND=-4,4;CIPOS95=0,0;CIEND95=0,0;MATEID=302823_1;EVENT=302823;SECONDARY;SU=107;PE=67;SR=40;ALG=PROD;AF=0.0004158;NSAMP=7;MSQ=255.78;AN=16834;AC=7;NS=8438;AC_Hom=0;AC_Het=7;AC_Hemi=0;MAF=0.00041479;HWE=1;NFAM=1
19	23691611	13425_2	N	N]10:99617142]	12.11	LOW	SVTYPE=BND;POS=23691611;STRANDS=++:4;IMPRECISE;CIPOS=-9,8;CIEND=-6,10;CIPOS95=0,0;CIEND95=0,1;MATEID=13425_1;EVENT=13425;SECONDARY;SU=4;PE=0;SR=4;ALG=PROD;AF=5.94e-05;NSAMP=1;MSQ=12.11;AN=16834;AC=1;NS=8438;AC_Hom=0;AC_Het=1;AC_Hemi=0;MAF=5.92557e-05;HWE=1;NFAM=1
19	23691920	150357	N	<DEL>	11.99	PASS	SVTYPE=DEL;POS=23691920;SVLEN=-1688;END=23693608;STRANDS=+-:5;IMPRECISE;CIPOS=-10,351;CIEND=-180,10;CIPOS95=-2,88;CIEND95=-79,2;SU=5;PE=5;SR=0;ALG=PROD;AF=5.94e-05;NSAMP=1;MSQ=11.99;AN=16834;AC=1;NS=8438;AC_Hom=0;AC_Het=1;AC_Hemi=0;MAF=5.92557e-05;HWE=1;NFAM=1
19	23721821	268088_2	N	N[19:9571826[	7879.11	LOW	SVTYPE=BND;POS=9571826;STRANDS=-+:324;CIPOS=-2,2;CIEND=-2,2;CIPOS95=0,0;CIEND95=0,0;MATEID=268088_1;EVENT=268088;SECONDARY;SU=324;PE=0;SR=324;ALG=PROD;AF=0.02269;NSAMP=381;MSQ=20.02;AN=16834;AC=382;NS=8438;AC_Hom=2;AC_Het=380;AC_Hemi=0;MAF=0.0226357;HWE=0.134325;NFAM=380
19	23728656	150358	N	<DEL>	209.65	PASS	SVTYPE=DEL;POS=23728656;SVLEN=-3128;END=23731784;STRANDS=+-:12;CIPOS=-8,10;CIEND=-10,10;CIPOS95=0,0;CIEND95=0,0;SU=12;PE=6;SR=6;ALG=PROD;AF=5.94e-05;NSAMP=1;MSQ=209.65;AN=16834;AC=1;NS=8438;AC_Hom=0;AC_Het=1;AC_Hemi=0;MAF=5.92557e-05;HWE=1;NFAM=1
19	23740651	150359	N	<DEL:ME:SINE|Alu|AluY>	584784	PASS	SVTYPE=MEI;POS=23740651;SVLEN=-304;END=23740955;STRANDS=+-:14726;CIPOS=0,0;CIEND=0,0;CIPOS95=0,0;CIEND95=0,0;SU=14726;PE=3524;SR=11202;ALG=PROD;AF=0.08964;NSAMP=1362;MSQ=429.28;AN=16834;AC=1509;NS=8438;AC_Hom=294;AC_Het=1216;AC_Hemi=0;MAF=0.0894762;HWE=2.24796e-21;NFAM=1338
19	23743466	268162_2	N	N[19:12872312[	2796.15	LOW	SVTYPE=BND;POS=12872312;STRANDS=-+:16;CIPOS=-9,8;CIEND=-9,8;CIPOS95=0,0;CIEND95=0,0;MATEID=268162_1;EVENT=268162;SECONDARY;SU=16;PE=0;SR=16;ALG=PROD;AF=0.01069;NSAMP=180;MSQ=13.34;AN=16834;AC=180;NS=8438;AC_Hom=0;AC_Het=183;AC_Hemi=0;MAF=0.0108438;HWE=0.628085;NFAM=178
19	23745797	150360	N	<DEL>	1201.81	PASS	SVTYPE=DEL;POS=23745797;SVLEN=-1743;END=23747540;STRANDS=+-:51;CIPOS=-22,21;CIEND=-25,22;CIPOS95=0,0;CIEND95=0,0;SU=51;PE=32;SR=19;ALG=PROD;AF=0.0001188;NSAMP=2;MSQ=600.9;AN=16834;AC=2;NS=8438;AC_Hom=0;AC_Het=2;AC_Hemi=0;MAF=0.000118511;HWE=1;NFAM=2
19	23749205	150361	N	<DEL>	802.98	PASS	SVTYPE=DEL;POS=23749205;SVLEN=-967;END=23750172;STRANDS=+-:20;IMPRECISE;CIPOS=-22,122;CIEND=-82,30;CIPOS95=-22,54;CIEND95=-19,19;SU=20;PE=20;SR=0;ALG=PROD;AF=0.0001782;NSAMP=3;MSQ=267.66;AN=16834;AC=3;NS=8438;AC_Hom=0;AC_Het=3;AC_Hemi=0;MAF=0.000177767;HWE=1;NFAM=3
19	23750623	150362	N	<DEL:ME:Other|Other|SVA_A>	203.77	PASS	SVTYPE=MEI;POS=23750623;SVLEN=-1072;END=23751695;STRANDS=+-:11;CIPOS=-4,5;CIEND=-10,10;CIPOS95=0,0;CIEND95=0,0;SU=11;PE=5;SR=6;ALG=PROD;AF=5.94e-05;NSAMP=1;MSQ=203.77;AN=16834;AC=1;NS=8438;AC_Hom=0;AC_Het=1;AC_Hemi=0;MAF=5.92557e-05;HWE=1;NFAM=1
19	23751080	18369_2	N	[12:70201387[N	7101.15	LOW	SVTYPE=BND;POS=23751080;STRANDS=--:25;CIPOS=-10,9;CIEND=-10,10;CIPOS95=0,0;CIEND95=0,0;MATEID=18369_1;EVENT=18369;SECONDARY;SU=25;PE=18;SR=7;ALG=PROD;AF=0.01556;NSAMP=262;MSQ=26.18;AN=16834;AC=262;NS=8438;AC_Hom=0;AC_Het=262;AC_Hemi=0;MAF=0.015525;HWE=0.272513;NFAM=256
19	23751080	26042_1	N	]20:5434107]N	22416.3	LOW	SVTYPE=BND;POS=23751080;STRANDS=-+:4;IMPRECISE;CIPOS=-267,10;CIEND=-10,557;CIPOS95=-124,2;CIEND95=-1,176;MATEID=26042_2;EVENT=26042;SU=4;PE=4;SR=0;ALG=PROD;AF=0.04289;NSAMP=722;MSQ=30.36;AN=16834;AC=722;NS=8438;AC_Hom=0;AC_Het=722;AC_Hemi=0;MAF=0.0427826;HWE=1.66556e-07;NFAM=694
19	23751086	75022_2	N	[9:106997580[N	2972.42	LOW	SVTYPE=BND;POS=23751086;STRANDS=--:4;IMPRECISE;CIPOS=-387,50;CIEND=-353,50;CIPOS95=-143,50;CIEND95=-164,50;MATEID=75022_1;EVENT=75022;SECONDARY;SU=4;PE=4;SR=0;ALG=PROD;AF=0.007782;NSAMP=131;MSQ=21.21;AN=16834;AC=131;NS=8438;AC_Hom=0;AC_Het=131;AC_Hemi=0;MAF=0.0077625;HWE=1;NFAM=130
19	23751087	30714_2	N	N]2:27817412]	10298.9	LOW	SVTYPE=BND;POS=23751087;STRANDS=++:4;IMPRECISE;CIPOS=-10,512;CIEND=-10,563;CIPOS95=-1,177;CIEND95=-1,177;MATEID=30714_1;EVENT=30714;SECONDARY;SU=4;PE=4;SR=0;ALG=PROD;AF=0.0215;NSAMP=362;MSQ=27.6;AN=16834;AC=362;NS=8438;AC_Hom=0;AC_Het=363;AC_Hemi=0;MAF=0.0215098;HWE=0.034768;NFAM=354
19	23751111	75021_2	N	N[9:26492295[	615.34	LOW	SVTYPE=BND;POS=23751111;STRANDS=-+:20;IMPRECISE;CIPOS=-50,260;CIEND=-398,38;CIPOS95=-25,25;CIEND95=-90,38;MATEID=75021_1;EVENT=75021;SECONDARY;SU=20;PE=20;SR=0;ALG=PROD;AF=0.001485;NSAMP=25;MSQ=23.2;AN=16834;AC=25;NS=8438;AC_Hom=0;AC_Het=25;AC_Hemi=0;MAF=0.00148139;HWE=1;NFAM=25
19	23751112	75020_2	N	N[9:107078669[	161502	LOW	SVTYPE=BND;POS=23751112;STRANDS=-+:4811;IMPRECISE;CIPOS=-7,25;CIEND=-88,11;CIPOS95=0,0;CIEND95=-3,3;MATEID=75020_1;EVENT=75020;SECONDARY;SU=4811;PE=4811;SR=0;ALG=PROD;AF=0.1467;NSAMP=2470;MSQ=64.9;AN=16834;AC=2470;NS=8438;AC_Hom=0;AC_Het=2477;AC_Hemi=0;MAF=0.146776;HWE=0;NFAM=2293
19	23761040	150363	N	<DEL>	17.91	PASS	SVTYPE=DEL;POS=23761040;SVLEN=-1027;END=23762067;STRANDS=+-:4;IMPRECISE;CIPOS=-10,343;CIEND=-256,10;CIPOS95=-2,108;CIEND95=-117,2;SU=4;PE=4;SR=0;ALG=PROD;AF=5.94e-05;NSAMP=1;MSQ=17.91;AN=16834;AC=1;NS=8438;AC_Hom=0;AC_Het=1;AC_Hemi=0;MAF=5.92557e-05;HWE=1;NFAM=1
19	23769029	150364	N	<DEL>	316496	PASS	SVTYPE=DEL;POS=23769029;SVLEN=-213;END=23769242;STRANDS=+-:29;IMPRECISE;CIPOS=-20,231;CIEND=-170,30;CIPOS95=-20,79;CIEND95=-54,30;SU=29;PE=29;SR=0;ALG=PROD;AF=0.2058;NSAMP=3464;MSQ=90.96;AN=16834;AC=3464;NS=8438;AC_Hom=0;AC_Het=3474;AC_Hemi=0;MAF=0.205854;HWE=0;NFAM=3182
19	23773119	268448	N	<DUP>	201.65	PASS	SVTYPE=DUP;POS=23773119;SVLEN=3629;END=23776748;STRANDS=-+:22;CIPOS=-10,10;CIEND=-2,1;CIPOS95=0,0;CIEND95=0,0;SU=22;PE=9;SR=13;ALG=PROD;AF=5.94e-05;NSAMP=1;MSQ=201.16;AN=16834;AC=1;NS=8438;AC_Hom=0;AC_Het=1;AC_Hemi=0;MAF=5.92557e-05;HWE=1;NFAM=1
19	23778281	22662_2	N	N[15:82079136[	1712.28	LOW	SVTYPE=BND;POS=23778281;STRANDS=-+:5;IMPRECISE;CIPOS=-3,10;CIEND=-10,10;CIPOS95=-1,3;CIEND95=-3,3;MATEID=22662_1;EVENT=22662;SECONDARY;SU=5;PE=4;SR=1;ALG=PROD;AF=0.00297;NSAMP=50;MSQ=33.66;AN=16834;AC=50;NS=8438;AC_Hom=0;AC_Het=50;AC_Hemi=0;MAF=0.00296279;HWE=1;NFAM=50
19	23797868	302824_1	N	[19:24449702[N	47.84	LOW	SVTYPE=BND;POS=23797868;STRANDS=--:5;IMPRECISE;CIPOS=-226,10;CIEND=-239,10;CIPOS95=-105,2;CIEND95=-116,2;MATEID=302824_2;EVENT=302824;SU=5;PE=5;SR=0;ALG=PROD;AF=5.94e-05;NSAMP=1;MSQ=47.84;AN=16834;AC=1;NS=8438;AC_Hom=0;AC_Het=1;AC_Hemi=0;MAF=5.92557e-05;HWE=1;NFAM=1
19	23798149	302825_1	N	N]19:24449512]	80.84	LOW	SVTYPE=BND;POS=23798149;STRANDS=++:5;IMPRECISE;CIPOS=-10,432;CIEND=-10,408;CIPOS95=-1,136;CIEND95=-2,120;MATEID=302825_2;EVENT=302825;SU=5;PE=5;SR=0;ALG=PROD;AF=5.94e-05;NSAMP=1;MSQ=80.84;AN=16834;AC=1;NS=8438;AC_Hom=0;AC_Het=1;AC_Hemi=0;MAF=5.92557e-05;HWE=1;NFAM=1
19	23798517	302826_1	N	[19:24592641[N	38.44	LOW	SVTYPE=BND;POS=23798517;STRANDS=--:4;IMPRECISE;CIPOS=-433,10;CIEND=-279,10;CIPOS95=-181,1;CIEND95=-132,2;MATEID=302826_2;EVENT=302826;SU=4;PE=4;SR=0;ALG=PROD;AF=5.94e-05;NSAMP=1;MSQ=38.44;AN=16834;AC=1;NS=8438;AC_Hom=0;AC_Het=1;AC_Hemi=0;MAF=5.92557e-05;HWE=1;NFAM=1
19	23805834	150365	N	<DEL>	291761	PASS	SVTYPE=DEL;POS=23805834;SVLEN=-2457;END=23808291;STRANDS=+-:13268;IMPRECISE;CIPOS=-5,18;CIEND=-16,3;CIPOS95=-1,1;CIEND95=0,0;SU=13268;PE=13268;SR=0;ALG=PROD;AF=0.1274;NSAMP=1977;MSQ=147.45;AN=16834;AC=2144;NS=8438;AC_Hom=334;AC_Het=1812;AC_Hemi=0;MAF=0.127163;HWE=0.0032321;NFAM=1740
19	23808499	150366	N	<DEL>	218.6	PASS	SVTYPE=DEL;POS=23808499;SVLEN=-1462;END=23809961;STRANDS=+-:14;IMPRECISE;CIPOS=-10,264;CIEND=-134,10;CIPOS95=-1,70;CIEND95=-59,2;SU=14;PE=14;SR=0;ALG=PROD;AF=5.94e-05;NSAMP=1;MSQ=218.6;AN=16834;AC=1;NS=8438;AC_Hom=0;AC_Het=1;AC_Hemi=0;MAF=5.92557e-05;HWE=1;NFAM=1
19	23809139	150367	N	<DEL>	446.55	PASS	SVTYPE=DEL;POS=23809139;SVLEN=-14030;END=23823169;STRANDS=+-:13;IMPRECISE;CIPOS=-10,418;CIEND=-243,10;CIPOS95=0,90;CIEND95=-62,1;SU=13;PE=13;SR=0;ALG=PROD;AF=5.94e-05;NSAMP=1;MSQ=446.55;AN=16834;AC=1;NS=8438;AC_Hom=0;AC_Het=1;AC_Hemi=0;MAF=5.92557e-05;HWE=1;NFAM=1
19	23811876	150368	N	<DEL>	2685.73	PASS	SVTYPE=DEL;POS=23811876;SVLEN=-16346;END=23828222;STRANDS=+-:110;CIPOS=-27,30;CIEND=-30,23;CIPOS95=0,0;CIEND95=0,0;SU=110;PE=71;SR=39;ALG=PROD;AF=0.000297;NSAMP=5;MSQ=537.15;AN=16834;AC=5;NS=8438;AC_Hom=0;AC_Het=5;AC_Hemi=0;MAF=0.000296279;HWE=1;NFAM=4
19	23815756	150369	N	<DEL>	189.35	PASS	SVTYPE=DEL;POS=23815756;SVLEN=-26899;END=23842655;STRANDS=+-:8;CIPOS=-7,7;CIEND=-9,8;CIPOS95=0,0;CIEND95=0,0;SU=8;PE=4;SR=4;ALG=PROD;AF=5.94e-05;NSAMP=1;MSQ=188.74;AN=16834;AC=1;NS=8438;AC_Hom=0;AC_Het=1;AC_Hemi=0;MAF=5.92557e-05;HWE=1;NFAM=1
19	23818225	20109_2	N	[13:95681502[N	3112.38	LOW	SVTYPE=BND;POS=23818225;STRANDS=--:8;IMPRECISE;CIPOS=-29,28;CIEND=-28,26;CIPOS95=0,0;CIEND95=-2,2;MATEID=20109_1;EVENT=20109;SECONDARY;SU=8;PE=0;SR=8;ALG=PROD;AF=0.00796;NSAMP=119;MSQ=25.21;AN=16834;AC=134;NS=8438;AC_Hom=30;AC_Het=104;AC_Hemi=0;MAF=0.00794027;HWE=1.32244e-18;NFAM=115
19	23818585	48944_2	N	]4:45025531]N	268.26	LOW	SVTYPE=BND;POS=23818585;STRANDS=+-:4;IMPRECISE;CIPOS=-322,10;CIEND=-9,224;CIPOS95=-118,1;CIEND95=-1,83;MATEID=48944_1;EVENT=48944;SECONDARY;SU=4;PE=4;SR=0;ALG=PROD;AF=0.0006534;NSAMP=11;MSQ=22.85;AN=16834;AC=11;NS=8438;AC_Hom=0;AC_Het=11;AC_Hemi=0;MAF=0.000651813;HWE=1;NFAM=11
19	23818590	302827	N	<INV>	61734.6	LOW	SVTYPE=INV;POS=23818590;SVLEN=140;END=23818730;STRANDS=++:78,--:55;IMPRECISE;CIPOS=-5,3;CIEND=-1,14;CIPOS95=-1,1;CIEND95=-1,2;SU=133;PE=133;SR=0;ALG=PROD;AF=0.0455;NSAMP=766;MSQ=80.27;AN=16834;AC=766;NS=8438;AC_Hom=0;AC_Het=766;AC_Hemi=0;MAF=0.0453899;HWE=2.08134e-08;NFAM=759
19	23828271	150372	N	<DEL:ME:SINE|Alu|AluSx>	123.37	PASS	SVTYPE=MEI;POS=23828271;SVLEN=-291;END=23828562;STRANDS=+-:17;CIPOS=-26,25;CIEND=-26,25;CIPOS95=0,0;CIEND95=0,0;SU=17;PE=0;SR=17;ALG=PROD;AF=0.000297;NSAMP=5;MSQ=22.84;AN=16834;AC=5;NS=8438;AC_Hom=0;AC_Het=5;AC_Hemi=0;MAF=0.000296279;HWE=1;NFAM=5
19	23835128	3992_2	N	N[1:46537467[	257.8	LOW	SVTYPE=BND;POS=23835128;STRANDS=-+:4;IMPRECISE;CIPOS=-10,581;CIEND=-270,10;CIPOS95=0,192;CIEND95=-127,2;MATEID=3992_1;EVENT=3992;SECONDARY;SU=4;PE=4;SR=0;ALG=PROD;AF=0.0006534;NSAMP=11;MSQ=21.59;AN=16834;AC=11;NS=8438;AC_Hom=0;AC_Het=11;AC_Hemi=0;MAF=0.000651813;HWE=1;NFAM=11
19	23835129	61553_2	N	N]6:4968297]	542.12	LOW	SVTYPE=BND;POS=23835129;STRANDS=++:10;IMPRECISE;CIPOS=-26,30;CIEND=-30,29;CIPOS95=-1,1;CIEND95=-1,1;MATEID=61553_1;EVENT=61553;SECONDARY;SU=10;PE=7;SR=3;ALG=PROD;AF=0.001307;NSAMP=22;MSQ=21.98;AN=16834;AC=22;NS=8438;AC_Hom=0;AC_Het=23;AC_Hemi=0;MAF=0.00136288;HWE=1;NFAM=22
19	23835708	61554_2	N	]6:11480027]N	62.87	LOW	SVTYPE=BND;POS=23835708;STRANDS=+-:5;IMPRECISE;CIPOS=-423,27;CIEND=-30,390;CIPOS95=-133,27;CIEND95=-30,112;MATEID=61554_1;EVENT=61554;SECONDARY;SU=5;PE=5;SR=0;ALG=PROD;AF=5.94e-05;NSAMP=1;MSQ=62.87;AN=16834;AC=1;NS=8438;AC_Hom=0;AC_Het=1;AC_Hemi=0;MAF=5.92557e-05;HWE=1;NFAM=1
19	23837052	302828_1	N	N]19:23869982]	14.73	LOW	SVTYPE=BND;POS=23837052;STRANDS=++:9;CIPOS=-10,10;CIEND=-9,10;CIPOS95=0,0;CIEND95=0,0;MATEID=302828_2;EVENT=302828;SU=9;PE=2;SR=7;ALG=PROD;AF=5.94e-05;NSAMP=1;MSQ=14.73;AN=16834;AC=1;NS=8438;AC_Hom=0;AC_Het=1;AC_Hemi=0;MAF=5.92557e-05;HWE=1;NFAM=1
19	23837063	61555_2	N	[6:11480013[N	41.7	LOW	SVTYPE=BND;POS=23837063;STRANDS=--:10;CIPOS=-10,10;CIEND=-8,3;CIPOS95=0,0;CIEND95=0,0;MATEID=61555_1;EVENT=61555;SECONDARY;SU=10;PE=6;SR=4;ALG=PROD;AF=5.94e-05;NSAMP=1;MSQ=41.7;AN=16834;AC=1;NS=8438;AC_Hom=0;AC_Het=1;AC_Hemi=0;MAF=5.92557e-05;HWE=1;NFAM=1
19	23837510	150374_1	N	N[19:23845830[	83.53	LOW	SVTYPE=BND;POS=23837510;STRANDS=+-:4;IMPRECISE;CIPOS=-10,457;CIEND=-520,10;CIPOS95=0,151;CIEND95=-171,0;MATEID=150374_2;EVENT=150374;SU=4;PE=4;SR=0;ALG=PROD;AF=5.94e-05;NSAMP=1;MSQ=83.53;AN=16834;AC=1;NS=8438;AC_Hom=0;AC_Het=1;AC_Hemi=0;MAF=5.92557e-05;HWE=1;NFAM=1
19	23837511	150373_1	N	N[19:23844915[	47.52	LOW	SVTYPE=BND;POS=23837511;STRANDS=+-:9;CIPOS=-4,3;CIEND=-4,3;CIPOS95=0,0;CIEND95=0,0;MATEID=150373_2;EVENT=150373;SU=9;PE=0;SR=9;ALG=PROD;AF=5.94e-05;NSAMP=1;MSQ=47.52;AN=16834;AC=1;NS=8438;AC_Hom=0;AC_Het=1;AC_Hemi=0;MAF=5.92557e-05;HWE=1;NFAM=1
19	23838849	18370_2	N	[12:49468094[N	261.36	LOW	SVTYPE=BND;POS=23838849;STRANDS=--:15;CIPOS=-26,25;CIEND=-26,25;CIPOS95=0,0;CIEND95=0,0;MATEID=18370_1;EVENT=18370;SECONDARY;SU=15;PE=0;SR=15;ALG=PROD;AF=0.001069;NSAMP=18;MSQ=9.99;AN=16834;AC=18;NS=8438;AC_Hom=0;AC_Het=18;AC_Hemi=0;MAF=0.0010666;HWE=1;NFAM=18
19	23844915	150373_2	N	]19:23837511]N	47.52	LOW	SVTYPE=BND;POS=23837511;STRANDS=+-:9;CIPOS=-4,3;CIEND=-4,3;CIPOS95=0,0;CIEND95=0,0;MATEID=150373_1;EVENT=150373;SECONDARY;SU=9;PE=0;SR=9;ALG=PROD;AF=5.94e-05;NSAMP=1;MSQ=47.52;AN=16834;AC=1;NS=8438;AC_Hom=0;AC_Het=1;AC_Hemi=0;MAF=5.92557e-05;HWE=1;NFAM=1
19	23845109	302800_2	N	[19:23031991[N	1308.84	LOW	SVTYPE=BND;POS=23845109;STRANDS=--:12;IMPRECISE;CIPOS=-422,30;CIEND=-321,30;CIPOS95=-128,30;CIEND95=-121,30;MATEID=302800_1;EVENT=302800;SECONDARY;SU=12;PE=12;SR=0;ALG=PROD;AF=0.003327;NSAMP=56;MSQ=22.06;AN=16834;AC=56;NS=8438;AC_Hom=0;AC_Het=56;AC_Hemi=0;MAF=0.00331832;HWE=1;NFAM=56
19	23845290	302788_2	N	N]19:22647085]	6835.05	LOW	SVTYPE=BND;POS=23845290;STRANDS=++:23;IMPRECISE;CIPOS=-36,449;CIEND=-30,423;CIPOS95=-36,96;CIEND95=-30,73;MATEID=302788_1;EVENT=302788;SECONDARY;SU=23;PE=23;SR=0;ALG=PROD;AF=0.0158;NSAMP=266;MSQ=24.94;AN=16834;AC=266;NS=8438;AC_Hom=0;AC_Het=267;AC_Hemi=0;MAF=0.0158213;HWE=0.277317;NFAM=256
19	23845830	150374_2	N	]19:23837510]N	83.53	LOW	SVTYPE=BND;POS=23837510;STRANDS=+-:4;IMPRECISE;CIPOS=-520,10;CIEND=-10,457;CIPOS95=-171,0;CIEND95=0,151;MATEID=150374_1;EVENT=150374;SECONDARY;SU=4;PE=4;SR=0;ALG=PROD;AF=5.94e-05;NSAMP=1;MSQ=83.53;AN=16834;AC=1;NS=8438;AC_Hom=0;AC_Het=1;AC_Hemi=0;MAF=5.92557e-05;HWE=1;NFAM=1
19	23845961	150375_1	N	N[19:23869831[	71.63	LOW	SVTYPE=BND;POS=23845961;STRANDS=+-:6;CIPOS=-10,8;CIEND=-9,7;CIPOS95=0,0;CIEND95=0,0;MATEID=150375_2;EVENT=150375;SU=6;PE=2;SR=4;ALG=PROD;AF=5.94e-05;NSAMP=1;MSQ=71.63;AN=16834;AC=1;NS=8438;AC_Hom=0;AC_Het=1;AC_Hemi=0;MAF=5.92557e-05;HWE=1;NFAM=1
19	23849884	61556_2	N	]6:30783164]N	16123.8	LOW	SVTYPE=BND;POS=23849884;STRANDS=+-:41;IMPRECISE;CIPOS=-281,13;CIEND=-40,299;CIPOS95=-71,13;CIEND95=-16,16;MATEID=61556_1;EVENT=61556;SECONDARY;SU=41;PE=41;SR=0;ALG=PROD;AF=0.02673;NSAMP=450;MSQ=35.13;AN=16834;AC=450;NS=8438;AC_Hom=0;AC_Het=451;AC_Hemi=0;MAF=0.0267243;HWE=0.00486809;NFAM=406
19	23850049	61557_2	N	N[6:30783154[	6767.29	LOW	SVTYPE=BND;POS=23850049;STRANDS=-+:8;IMPRECISE;CIPOS=-30,534;CIEND=-167,30;CIPOS95=-30,142;CIEND95=-59,30;MATEID=61557_1;EVENT=61557;SECONDARY;SU=8;PE=8;SR=0;ALG=PROD;AF=0.01348;NSAMP=227;MSQ=28.45;AN=16834;AC=227;NS=8438;AC_Hom=0;AC_Het=229;AC_Hemi=0;MAF=0.0135696;HWE=0.409848;NFAM=211
19	23856633	150376	N	<DEL>	15283.2	PASS	SVTYPE=DEL;POS=23856633;SVLEN=-4745;END=23861378;STRANDS=+-:409;CIPOS=-2,1;CIEND=-1,2;CIPOS95=0,0;CIEND95=0,0;SU=409;PE=1;SR=408;ALG=PROD;AF=0.01473;NSAMP=237;MSQ=64.31;AN=16834;AC=248;NS=8438;AC_Hom=22;AC_Het=226;AC_Hemi=0;MAF=0.0146954;HWE=1.76607e-06;NFAM=237
19	23856633	150377	N	<DEL>	68409	PASS	SVTYPE=DEL;POS=23856633;SVLEN=-9608;END=23866241;STRANDS=+-:2169;IMPRECISE;CIPOS=-2,106;CIEND=-115,1;CIPOS95=-1,1;CIEND95=-1,1;SU=2169;PE=2169;SR=0;ALG=PROD;AF=0.01895;NSAMP=308;MSQ=222.09;AN=16834;AC=319;NS=8438;AC_Hom=22;AC_Het=297;AC_Hemi=0;MAF=0.0189026;HWE=0.00020282;NFAM=308
19	23857953	302829_1	N	N]19:23865432]	323.62	PASS	SVTYPE=BND;POS=23857953;STRANDS=++:18;CIPOS=-8,10;CIEND=-8,10;CIPOS95=0,0;CIEND95=0,0;MATEID=302829_2;EVENT=302829;SU=18;PE=9;SR=9;ALG=PROD;AF=5.948e-05;NSAMP=1;MSQ=323.62;AN=16812;AC=1;NS=8427;AC_Hom=0;AC_Het=1;AC_Hemi=0;MAF=5.93331e-05;HWE=1;NFAM=1
19	23860491	150378_1	N	N[19:23860883[	238.67	LOW	SVTYPE=BND;POS=23860491;STRANDS=+-:9;CIPOS=-28,30;CIEND=-29,28;CIPOS95=0,0;CIEND95=0,0;MATEID=150378_2;EVENT=150378;SU=9;PE=0;SR=9;ALG=PROD;AF=0.0005353;NSAMP=9;MSQ=24.63;AN=16812;AC=9;NS=8427;AC_Hom=0;AC_Het=9;AC_Hemi=0;MAF=0.000533998;HWE=1;NFAM=9
19	23860653	302830_1	N	[19:23865178[N	206.65	LOW	SVTYPE=BND;POS=23860653;STRANDS=--:10;IMPRECISE;CIPOS=-10,9;CIEND=-10,8;CIPOS95=-1,1;CIEND95=-1,0;MATEID=302830_2;EVENT=302830;SU=10;PE=8;SR=2;ALG=PROD;AF=5.948e-05;NSAMP=1;MSQ=206.64;AN=16812;AC=1;NS=8427;AC_Hom=0;AC_Het=1;AC_Hemi=0;MAF=5.93331e-05;HWE=1;NFAM=1
19	23860883	150378_2	N	]19:23860491]N	238.67	LOW	SVTYPE=BND;POS=23860491;STRANDS=+-:9;CIPOS=-29,28;CIEND=-28,30;CIPOS95=0,0;CIEND95=0,0;MATEID=150378_1;EVENT=150378;SECONDARY;SU=9;PE=0;SR=9;ALG=PROD;AF=0.0005353;NSAMP=9;MSQ=24.63;AN=16812;AC=9;NS=8427;AC_Hom=0;AC_Het=9;AC_Hemi=0;MAF=0.000533998;HWE=1;NFAM=9
19	23861413	150379	N	<DEL>	11504.9	PASS	SVTYPE=DEL;POS=23861413;SVLEN=-4829;END=23866242;STRANDS=+-:146;CIPOS=-5,4;CIEND=-5,4;CIPOS95=0,0;CIEND95=0,0;SU=146;PE=1;SR=145;ALG=PROD;AF=0.01307;NSAMP=209;MSQ=54.9;AN=16834;AC=220;NS=8438;AC_Hom=22;AC_Het=198;AC_Hemi=0;MAF=0.0130363;HWE=1.54338e-07;NFAM=209
19	23862598	268449_1	N	]19:23862952]N	986.39	LOW	SVTYPE=BND;POS=23862598;STRANDS=-+:46;CIPOS=-30,26;CIEND=-25,30;CIPOS95=0,0;CIEND95=0,0;MATEID=268449_2;EVENT=268449;SU=46;PE=40;SR=6;ALG=PROD;AF=0.001189;NSAMP=20;MSQ=46.43;AN=16814;AC=20;NS=8428;AC_Hom=0;AC_Het=20;AC_Hemi=0;MAF=0.00118652;HWE=1;NFAM=11
19	23862952	268449_2	N	N[19:23862598[	986.39	LOW	SVTYPE=BND;POS=23862598;STRANDS=-+:46;CIPOS=-25,30;CIEND=-30,26;CIPOS95=0,0;CIEND95=0,0;MATEID=268449_1;EVENT=268449;SECONDARY;SU=46;PE=40;SR=6;ALG=PROD;AF=0.001189;NSAMP=20;MSQ=46.43;AN=16814;AC=20;NS=8428;AC_Hom=0;AC_Het=20;AC_Hemi=0;MAF=0.00118652;HWE=1;NFAM=11
19	23865178	302830_2	N	[19:23860653[N	206.65	LOW	SVTYPE=BND;POS=23865178;STRANDS=--:10;IMPRECISE;CIPOS=-10,8;CIEND=-10,9;CIPOS95=-1,0;CIEND95=-1,1;MATEID=302830_1;EVENT=302830;SECONDARY;SU=10;PE=8;SR=2;ALG=PROD;AF=5.948e-05;NSAMP=1;MSQ=206.64;AN=16812;AC=1;NS=8427;AC_Hom=0;AC_Het=1;AC_Hemi=0;MAF=5.93331e-05;HWE=1;NFAM=1
19	23865432	302829_2	N	N]19:23857953]	323.62	PASS	SVTYPE=BND;POS=23865432;STRANDS=++:18;CIPOS=-8,10;CIEND=-8,10;CIPOS95=0,0;CIEND95=0,0;MATEID=302829_1;EVENT=302829;SECONDARY;SU=18;PE=9;SR=9;ALG=PROD;AF=5.948e-05;NSAMP=1;MSQ=323.62;AN=16812;AC=1;NS=8427;AC_Hom=0;AC_Het=1;AC_Hemi=0;MAF=5.93331e-05;HWE=1;NFAM=1
19	23869532	150380	N	<DEL>	449.55	PASS	SVTYPE=DEL;POS=23869532;SVLEN=-164047;END=24033579;STRANDS=+-:19;CIPOS=-4,3;CIEND=-10,9;CIPOS95=0,0;CIEND95=0,0;SU=19;PE=11;SR=8;ALG=PROD;AF=5.94e-05;NSAMP=1;MSQ=449.55;AN=16834;AC=1;NS=8438;AC_Hom=0;AC_Het=1;AC_Hemi=0;MAF=5.92557e-05;HWE=1;NFAM=1
19	23869831	150375_2	N	]19:23845961]N	71.63	LOW	SVTYPE=BND;POS=23845961;STRANDS=+-:6;CIPOS=-9,7;CIEND=-10,8;CIPOS95=0,0;CIEND95=0,0;MATEID=150375_1;EVENT=150375;SECONDARY;SU=6;PE=2;SR=4;ALG=PROD;AF=5.94e-05;NSAMP=1;MSQ=71.63;AN=16834;AC=1;NS=8438;AC_Hom=0;AC_Het=1;AC_Hemi=0;MAF=5.92557e-05;HWE=1;NFAM=1
19	23869982	302828_2	N	N]19:23837052]	14.73	LOW	SVTYPE=BND;POS=23869982;STRANDS=++:9;CIPOS=-9,10;CIEND=-10,10;CIPOS95=0,0;CIEND95=0,0;MATEID=302828_1;EVENT=302828;SECONDARY;SU=9;PE=2;SR=7;ALG=PROD;AF=5.94e-05;NSAMP=1;MSQ=14.73;AN=16834;AC=1;NS=8438;AC_Hom=0;AC_Het=1;AC_Hemi=0;MAF=5.92557e-05;HWE=1;NFAM=1
19	23870534	71657_2	N	]8:16564747]N	912.03	LOW	SVTYPE=BND;POS=23870534;STRANDS=+-:732;CIPOS=-1,1;CIEND=0,3;CIPOS95=0,0;CIEND95=0,0;MATEID=71657_1;EVENT=71657;SECONDARY;SU=732;PE=57;SR=675;ALG=PROD;AF=0.004039;NSAMP=68;MSQ=10.69;AN=16834;AC=68;NS=8438;AC_Hom=0;AC_Het=69;AC_Hemi=0;MAF=0.00408865;HWE=1;NFAM=67
19	23870570	18371_2	N	N[12:13081468[	173310	LOW	SVTYPE=BND;POS=23870570;STRANDS=-+:41;CIPOS=-9,8;CIEND=-9,8;CIPOS95=0,0;CIEND95=0,0;MATEID=18371_1;EVENT=18371;SECONDARY;SU=41;PE=4;SR=37;ALG=PROD;AF=0.2452;NSAMP=4126;MSQ=41.54;AN=16834;AC=4128;NS=8438;AC_Hom=4;AC_Het=4137;AC_Hemi=0;MAF=0.245378;HWE=0;NFAM=3682
19	23870570	71795_2	N	N[8:16564679[	249369	LOW	SVTYPE=BND;POS=23870570;STRANDS=-+:9;CIPOS=-29,28;CIEND=-29,28;CIPOS95=0,0;CIEND95=0,0;MATEID=71795_1;EVENT=71795;SECONDARY;SU=9;PE=0;SR=9;ALG=PROD;AF=0.2458;NSAMP=4131;MSQ=59.92;AN=16834;AC=4137;NS=8438;AC_Hom=12;AC_Het=4138;AC_Hemi=0;MAF=0.245911;HWE=0;NFAM=3602
19	23873864	150381	N	<DEL>	326.69	PASS	SVTYPE=DEL;POS=23873864;SVLEN=-6353;END=23880217;STRANDS=+-:13;IMPRECISE;CIPOS=-5,10;CIEND=-5,4;CIPOS95=-1,1;CIEND95=-5,1;SU=13;PE=11;SR=2;ALG=PROD;AF=5.94e-05;NSAMP=1;MSQ=326.69;AN=16834;AC=1;NS=8438;AC_Hom=0;AC_Het=1;AC_Hemi=0;MAF=5.92557e-05;HWE=1;NFAM=1
19	23883294	150382	N	<DEL>	836.63	PASS	SVTYPE=DEL;POS=23883294;SVLEN=-1866;END=23885160;STRANDS=+-:40;IMPRECISE;CIPOS=-30,198;CIEND=-101,30;CIPOS95=-14,14;CIEND95=-14,14;SU=40;PE=40;SR=0;ALG=PROD;AF=0.0002376;NSAMP=4;MSQ=209.16;AN=16834;AC=4;NS=8438;AC_Hom=0;AC_Het=4;AC_Hemi=0;MAF=0.000237023;HWE=1;NFAM=4
19	23885958	150383	N	<DEL>	344.6	PASS	SVTYPE=DEL;POS=23885958;SVLEN=-93906;END=23979864;STRANDS=+-:18;CIPOS=-3,2;CIEND=-3,1;CIPOS95=0,0;CIEND95=0,0;SU=18;PE=7;SR=11;ALG=PROD;AF=5.94e-05;NSAMP=1;MSQ=344.6;AN=16834;AC=1;NS=8438;AC_Hom=0;AC_Het=1;AC_Hemi=0;MAF=5.92557e-05;HWE=1;NFAM=1
19	23891230	302831_1	N	N]19:23893525]	152.86	LOW	SVTYPE=BND;POS=23891230;STRANDS=++:8;IMPRECISE;CIPOS=-10,428;CIEND=-10,245;CIPOS95=-2,71;CIEND95=-3,56;MATEID=302831_2;EVENT=302831;SU=8;PE=8;SR=0;ALG=PROD;AF=5.94e-05;NSAMP=1;MSQ=152.86;AN=16834;AC=1;NS=8438;AC_Hom=0;AC_Het=1;AC_Hemi=0;MAF=5.92557e-05;HWE=1;NFAM=1
19	23892693	302832_1	N	[19:23893592[N	149.85	LOW	SVTYPE=BND;POS=23892693;STRANDS=--:7;IMPRECISE;CIPOS=-289,10;CIEND=-225,10;CIPOS95=-102,2;CIEND95=-105,2;MATEID=302832_2;EVENT=302832;SU=7;PE=7;SR=0;ALG=PROD;AF=5.94e-05;NSAMP=1;MSQ=149.85;AN=16834;AC=1;NS=8438;AC_Hom=0;AC_Het=1;AC_Hemi=0;MAF=5.92557e-05;HWE=1;NFAM=1
19	23893461	150384	N	<DEL>	337350	PASS	SVTYPE=DEL;POS=23893461;SVLEN=-2063;END=23895524;STRANDS=+-:12772;CIPOS=0,2;CIEND=-2,0;CIPOS95=0,0;CIEND95=0,0;SU=12772;PE=11859;SR=913;ALG=PROD;AF=0.07206;NSAMP=1111;MSQ=302.69;AN=16834;AC=1213;NS=8438;AC_Hom=206;AC_Het=1012;AC_Hemi=0;MAF=0.0721735;HWE=3.47096e-17;NFAM=993
19	23893525	302831_2	N	N]19:23891230]	152.86	LOW	SVTYPE=BND;POS=23893525;STRANDS=++:8;IMPRECISE;CIPOS=-10,245;CIEND=-10,428;CIPOS95=-3,56;CIEND95=-2,71;MATEID=302831_1;EVENT=302831;SECONDARY;SU=8;PE=8;SR=0;ALG=PROD;AF=5.94e-05;NSAMP=1;MSQ=152.86;AN=16834;AC=1;NS=8438;AC_Hom=0;AC_Het=1;AC_Hemi=0;MAF=5.92557e-05;HWE=1;NFAM=1
19	23893592	302832_2	N	[19:23892693[N	149.85	LOW	SVTYPE=BND;POS=23893592;STRANDS=--:7;IMPRECISE;CIPOS=-225,10;CIEND=-289,10;CIPOS95=-105,2;CIEND95=-102,2;MATEID=302832_1;EVENT=302832;SECONDARY;SU=7;PE=7;SR=0;ALG=PROD;AF=5.94e-05;NSAMP=1;MSQ=149.85;AN=16834;AC=1;NS=8438;AC_Hom=0;AC_Het=1;AC_Hemi=0;MAF=5.92557e-05;HWE=1;NFAM=1
19	23902691	268450_1	N	]19:23903908]N	168.21	LOW	SVTYPE=BND;POS=23902691;STRANDS=-+:15;IMPRECISE;CIPOS=-159,30;CIEND=-30,350;CIPOS95=-28,28;CIEND95=-30,50;MATEID=268450_2;EVENT=268450;SU=15;PE=15;SR=0;ALG=PROD;AF=0.000297;NSAMP=5;MSQ=30.69;AN=16834;AC=5;NS=8438;AC_Hom=0;AC_Het=5;AC_Hemi=0;MAF=0.000296279;HWE=1;NFAM=5
19	23903908	268450_2	N	N[19:23902691[	168.21	LOW	SVTYPE=BND;POS=23902691;STRANDS=-+:15;IMPRECISE;CIPOS=-30,350;CIEND=-159,30;CIPOS95=-30,50;CIEND95=-28,28;MATEID=268450_1;EVENT=268450;SECONDARY;SU=15;PE=15;SR=0;ALG=PROD;AF=0.000297;NSAMP=5;MSQ=30.69;AN=16834;AC=5;NS=8438;AC_Hom=0;AC_Het=5;AC_Hemi=0;MAF=0.000296279;HWE=1;NFAM=5
19	23910520	150385	N	<DEL>	50.85	PASS	SVTYPE=DEL;POS=23910520;SVLEN=-389;END=23910909;STRANDS=+-:4;IMPRECISE;CIPOS=-8,10;CIEND=-10,10;CIPOS95=-1,1;CIEND95=-1,1;SU=4;PE=2;SR=2;ALG=PROD;AF=5.94e-05;NSAMP=1;MSQ=50.85;AN=16834;AC=1;NS=8438;AC_Hom=0;AC_Het=1;AC_Hemi=0;MAF=5.92557e-05;HWE=1;NFAM=1
19	23910709	23622_2	N	N]16:26715526]	3861.27	LOW	SVTYPE=BND;POS=23910709;STRANDS=++:4;IMPRECISE;CIPOS=-30,441;CIEND=-30,626;CIPOS95=-30,150;CIEND95=-30,205;MATEID=23622_1;EVENT=23622;SECONDARY;SU=4;PE=4;SR=0;ALG=PROD;AF=0.01141;NSAMP=192;MSQ=19.15;AN=16834;AC=192;NS=8438;AC_Hom=0;AC_Het=192;AC_Hemi=0;MAF=0.0113771;HWE=0.629588;NFAM=185
19	23910846	23621_2	N	[16:26715372[N	144.17	LOW	SVTYPE=BND;POS=23910846;STRANDS=--:8;IMPRECISE;CIPOS=-174,50;CIEND=-533,50;CIPOS95=-39,39;CIEND95=-145,50;MATEID=23621_1;EVENT=23621;SECONDARY;SU=8;PE=8;SR=0;ALG=PROD;AF=0.000594;NSAMP=10;MSQ=12.92;AN=16834;AC=10;NS=8438;AC_Hom=0;AC_Het=10;AC_Hemi=0;MAF=0.000592557;HWE=1;NFAM=10
19	23914438	150386	N	<DEL>	760.94	PASS	SVTYPE=DEL;POS=23914438;SVLEN=-34616;END=23949054;STRANDS=+-:30;IMPRECISE;CIPOS=-11,30;CIEND=-10,29;CIPOS95=-1,1;CIEND95=-1,1;SU=30;PE=27;SR=3;ALG=PROD;AF=0.0002376;NSAMP=4;MSQ=190.22;AN=16834;AC=4;NS=8438;AC_Hom=0;AC_Het=4;AC_Hemi=0;MAF=0.000237023;HWE=1;NFAM=4
19	23916671	150387	N	<DEL:ME:SINE|Alu|AluSc>	13821.4	PASS	SVTYPE=MEI;POS=23916671;SVLEN=-290;END=23916961;STRANDS=+-:252;IMPRECISE;CIPOS=-40,59;CIEND=-50,50;CIPOS95=-1,1;CIEND95=-4,4;SU=252;PE=251;SR=1;ALG=PROD;AF=0.0235;NSAMP=326;MSQ=41.86;AN=16768;AC=394;NS=8404;AC_Hom=136;AC_Het=258;AC_Hemi=0;MAF=0.0234412;HWE=0;NFAM=317
19	23917167	18372_2	N	N[12:7838015[	41.92	LOW	SVTYPE=BND;POS=23917167;STRANDS=-+:4;IMPRECISE;CIPOS=-9,8;CIEND=-9,8;CIPOS95=0,1;CIEND95=0,0;MATEID=18372_1;EVENT=18372;SECONDARY;SU=4;PE=0;SR=4;ALG=PROD;AF=5.94e-05;NSAMP=1;MSQ=41.89;AN=16834;AC=1;NS=8438;AC_Hom=0;AC_Het=1;AC_Hemi=0;MAF=5.92557e-05;HWE=1;NFAM=1
19	23919791	150388	N	<DEL>	1123.91	PASS	SVTYPE=DEL;POS=23919791;SVLEN=-17230;END=23937021;STRANDS=+-:46;CIPOS=-25,29;CIEND=-30,29;CIPOS95=0,0;CIEND95=0,0;SU=46;PE=28;SR=18;ALG=PROD;AF=0.0001782;NSAMP=3;MSQ=374.64;AN=16834;AC=3;NS=8438;AC_Hom=0;AC_Het=3;AC_Hemi=0;MAF=0.000177767;HWE=1;NFAM=3
19	23924415	268451	N	<DUP>	461.83	PASS	SVTYPE=DUP;POS=23924415;SVLEN=21889;END=23946304;STRANDS=-+:44;CIPOS=-2,0;CIEND=-9,10;CIPOS95=0,0;CIEND95=0,0;SU=44;PE=23;SR=21;ALG=PROD;AF=5.94e-05;NSAMP=1;MSQ=459.82;AN=16834;AC=1;NS=8438;AC_Hom=0;AC_Het=1;AC_Hemi=0;MAF=5.92557e-05;HWE=1;NFAM=1
19	23928254	150389	N	<DEL:ME:SINE|Alu|AluSg>	114.41	PASS	SVTYPE=MEI;POS=23928254;SVLEN=-297;END=23928551;STRANDS=+-:12;CIPOS=-27,29;CIEND=-29,28;CIPOS95=0,0;CIEND95=0,0;SU=12;PE=0;SR=12;ALG=PROD;AF=0.000297;NSAMP=5;MSQ=20.51;AN=16834;AC=5;NS=8438;AC_Hom=0;AC_Het=5;AC_Hemi=0;MAF=0.000296279;HWE=1;NFAM=5
19	23935922	268454_1	N	]19:23936445]N	2.06174e+06	LOW	SVTYPE=BND;POS=23935922;STRANDS=-+:9390;CIPOS=-34,25;CIEND=-24,50;CIPOS95=0,0;CIEND95=0,0;MATEID=268454_2;EVENT=268454;SU=9390;PE=9390;SR=0;ALG=PROD;AF=0.9522;NSAMP=8377;MSQ=245.39;RETAINED;AN=16834;AC=16030;NS=8438;AC_Hom=15346;AC_Het=725;AC_Hemi=0;MAF=0.0477009;HWE=1.001e-05;NFAM=7356
19	23936445	268454_2	N	N[19:23935922[	2.06174e+06	LOW	SVTYPE=BND;POS=23935922;STRANDS=-+:9390;CIPOS=-24,50;CIEND=-34,25;CIPOS95=0,0;CIEND95=0,0;MATEID=268454_1;EVENT=268454;SECONDARY;SU=9390;PE=9390;SR=0;ALG=PROD;AF=0.9522;NSAMP=8377;MSQ=245.39;RETAINED;AN=16834;AC=16030;NS=8438;AC_Hom=15346;AC_Het=725;AC_Hemi=0;MAF=0.0477009;HWE=1.001e-05;NFAM=7356
19	23944674	55708_2	N	N]5:43063398]	1753.44	LOW	SVTYPE=BND;POS=23944674;STRANDS=++:4;IMPRECISE;CIPOS=-30,413;CIEND=-30,549;CIPOS95=-30,94;CIEND95=-30,188;MATEID=55708_1;EVENT=55708;SECONDARY;SU=4;PE=4;SR=0;ALG=PROD;AF=0.003742;NSAMP=63;MSQ=27.22;AN=16834;AC=63;NS=8438;AC_Hom=0;AC_Het=63;AC_Hemi=0;MAF=0.00373311;HWE=1;NFAM=63
19	23944704	16022_2	N	N[11:15138468[	173452	LOW	SVTYPE=BND;POS=23944704;STRANDS=-+:181;CIPOS=-7,6;CIEND=-7,3;CIPOS95=0,0;CIEND95=0,0;MATEID=16022_1;EVENT=16022;SECONDARY;SU=181;PE=85;SR=96;ALG=PROD;AF=0.1948;NSAMP=3244;MSQ=53.09;AN=16834;AC=3280;NS=8438;AC_Hom=72;AC_Het=3217;AC_Hemi=0;MAF=0.194892;HWE=0;NFAM=2973
19	23944704	55709_2	N	N[5:173545072[	42149.4	LOW	SVTYPE=BND;POS=23944704;STRANDS=-+:5;IMPRECISE;CIPOS=-26,30;CIEND=-30,21;CIPOS95=-3,3;CIEND95=-9,9;MATEID=55709_1;EVENT=55709;SECONDARY;SU=5;PE=4;SR=1;ALG=PROD;AF=0.05845;NSAMP=984;MSQ=42.26;AN=16834;AC=984;NS=8438;AC_Hom=0;AC_Het=988;AC_Hemi=0;MAF=0.0585447;HWE=1.00871e-13;NFAM=946
19	23944707	30718_2	N	]2:234836632]N	1267.39	LOW	SVTYPE=BND;POS=23944707;STRANDS=+-:25;IMPRECISE;CIPOS=-50,47;CIEND=-44,50;CIPOS95=-4,4;CIEND95=-3,3;MATEID=30718_1;EVENT=30718;SECONDARY;SU=25;PE=24;SR=1;ALG=PROD;AF=0.002673;NSAMP=45;MSQ=26.75;AN=16832;AC=45;NS=8437;AC_Hom=0;AC_Het=45;AC_Hemi=0;MAF=0.00266682;HWE=1;NFAM=43
19	23944723	67050_2	N	N[7:43375703[	11496.6	LOW	SVTYPE=BND;POS=23944723;STRANDS=-+:4;IMPRECISE;CIPOS=-8,10;CIEND=-10,8;CIPOS95=-1,3;CIEND95=-1,0;MATEID=67050_1;EVENT=67050;SECONDARY;SU=4;PE=2;SR=2;ALG=PROD;AF=0.02352;NSAMP=395;MSQ=28.26;AN=16834;AC=396;NS=8438;AC_Hom=2;AC_Het=396;AC_Hemi=0;MAF=0.0235838;HWE=0.0940555;NFAM=365
19	23944724	30721_2	N	N[2:221646915[	6486.04	LOW	SVTYPE=BND;POS=23944724;STRANDS=-+:5;IMPRECISE;CIPOS=-50,408;CIEND=-386,50;CIPOS95=-50,95;CIEND95=-149,50;MATEID=30721_1;EVENT=30721;SECONDARY;SU=5;PE=5;SR=0;ALG=PROD;AF=0.01473;NSAMP=248;MSQ=25.02;AN=16834;AC=248;NS=8438;AC_Hom=0;AC_Het=251;AC_Hemi=0;MAF=0.0148732;HWE=0.267028;NFAM=230
19	23944725	16023_2	N	N]11:104061402]	7094.92	LOW	SVTYPE=BND;POS=23944725;STRANDS=++:5;IMPRECISE;CIPOS=-50,49;CIEND=-44,50;CIPOS95=-3,3;CIEND95=-3,3;MATEID=16023_1;EVENT=16023;SECONDARY;SU=5;PE=4;SR=1;ALG=PROD;AF=0.01497;NSAMP=252;MSQ=26.93;AN=16834;AC=252;NS=8438;AC_Hom=0;AC_Het=255;AC_Hemi=0;MAF=0.0151102;HWE=0.268204;NFAM=233
19	23944725	18373_2	N	N]12:69537658]	4821.09	LOW	SVTYPE=BND;POS=23944725;STRANDS=++:6;IMPRECISE;CIPOS=-8,10;CIEND=-6,10;CIPOS95=-1,1;CIEND95=-1,1;MATEID=18373_1;EVENT=18373;SECONDARY;SU=6;PE=3;SR=3;ALG=PROD;AF=0.01176;NSAMP=198;MSQ=22.94;AN=16834;AC=198;NS=8438;AC_Hom=0;AC_Het=200;AC_Hemi=0;MAF=0.0118511;HWE=0.63382;NFAM=184
19	23944725	25409_2	N	N[18:19590425[	10687.2	LOW	SVTYPE=BND;POS=23944725;STRANDS=-+:27;CIPOS=-10,30;CIEND=-26,32;CIPOS95=0,0;CIEND95=0,0;MATEID=25409_1;EVENT=25409;SECONDARY;SU=27;PE=10;SR=17;ALG=PROD;AF=0.02257;NSAMP=380;MSQ=27.09;AN=16834;AC=380;NS=8438;AC_Hom=0;AC_Het=383;AC_Hemi=0;MAF=0.022695;HWE=0.0234319;NFAM=334
19	23944725	30717_2	N	N[2:234836507[	20802.3	LOW	SVTYPE=BND;POS=23944725;STRANDS=-+:102;CIPOS=-8,8;CIEND=-4,7;CIPOS95=0,0;CIEND95=0,0;MATEID=30717_1;EVENT=30717;SECONDARY;SU=102;PE=54;SR=48;ALG=PROD;AF=0.0382;NSAMP=638;MSQ=31.9;AN=16834;AC=643;NS=8438;AC_Hom=10;AC_Het=635;AC_Hemi=0;MAF=0.03822;HWE=0.0255402;NFAM=579
19	23944725	30719_2	N	N]2:62892418]	7768.49	LOW	SVTYPE=BND;POS=23944725;STRANDS=++:21;CIPOS=-48,49;CIEND=-44,42;CIPOS95=0,0;CIEND95=0,0;MATEID=30719_1;EVENT=30719;SECONDARY;SU=21;PE=15;SR=6;ALG=PROD;AF=0.01687;NSAMP=284;MSQ=26.31;AN=16834;AC=284;NS=8438;AC_Hom=0;AC_Het=286;AC_Hemi=0;MAF=0.0169471;HWE=0.18005;NFAM=262
19	23944725	30720_2	N	N[2:87469335[	12562.3	LOW	SVTYPE=BND;POS=23944725;STRANDS=-+:8;CIPOS=-50,49;CIEND=-50,48;CIPOS95=0,0;CIEND95=0,0;MATEID=30720_1;EVENT=30720;SECONDARY;SU=8;PE=4;SR=4;ALG=PROD;AF=0.02335;NSAMP=393;MSQ=30.84;AN=16834;AC=393;NS=8438;AC_Hom=0;AC_Het=395;AC_Hemi=0;MAF=0.023406;HWE=0.0153864;NFAM=358
19	23944732	268257_2	N	N[19:17459931[	7005.57	LOW	SVTYPE=BND;POS=17459931;STRANDS=-+:10;IMPRECISE;CIPOS=-30,264;CIEND=-276,30;CIPOS95=-30,47;CIEND95=-98,30;MATEID=268257_1;EVENT=268257;SECONDARY;SU=10;PE=10;SR=0;ALG=PROD;AF=0.03535;NSAMP=575;MSQ=10.56;AN=16834;AC=595;NS=8438;AC_Hom=42;AC_Het=558;AC_Hemi=0;MAF=0.0355534;HWE=0.00349561;NFAM=542
19	23950678	268455_1	N	]19:23952285]N	5656	LOW	SVTYPE=BND;POS=23950678;STRANDS=-+:594;CIPOS=-10,26;CIEND=-11,10;CIPOS95=0,0;CIEND95=0,0;MATEID=268455_2;EVENT=268455;SU=594;PE=569;SR=25;ALG=PROD;AF=0.003742;NSAMP=61;MSQ=92.7;AN=16834;AC=63;NS=8438;AC_Hom=4;AC_Het=59;AC_Hemi=0;MAF=0.00373311;HWE=0.00586644;NFAM=61
19	23950798	150390	N	<DEL>	161.87	PASS	SVTYPE=DEL;POS=23950798;SVLEN=-716;END=23951514;STRANDS=+-:7;IMPRECISE;CIPOS=-10,336;CIEND=-176,10;CIPOS95=-2,62;CIEND95=-79,2;SU=7;PE=7;SR=0;ALG=PROD;AF=5.94e-05;NSAMP=1;MSQ=161.87;AN=16834;AC=1;NS=8438;AC_Hom=0;AC_Het=1;AC_Hemi=0;MAF=5.92557e-05;HWE=1;NFAM=1
19	23952285	268455_2	N	N[19:23950678[	5656	LOW	SVTYPE=BND;POS=23950678;STRANDS=-+:594;CIPOS=-11,10;CIEND=-10,26;CIPOS95=0,0;CIEND95=0,0;MATEID=268455_1;EVENT=268455;SECONDARY;SU=594;PE=569;SR=25;ALG=PROD;AF=0.003742;NSAMP=61;MSQ=92.7;AN=16834;AC=63;NS=8438;AC_Hom=4;AC_Het=59;AC_Hemi=0;MAF=0.00373311;HWE=0.00586644;NFAM=61
19	23952738	150391	N	<DEL>	632.21	PASS	SVTYPE=DEL;POS=23952738;SVLEN=-496;END=23953234;STRANDS=+-:32;CIPOS=-24,23;CIEND=-24,21;CIPOS95=0,0;CIEND95=0,0;SU=32;PE=16;SR=16;ALG=PROD;AF=0.0001188;NSAMP=2;MSQ=316.11;AN=16834;AC=2;NS=8438;AC_Hom=0;AC_Het=2;AC_Hemi=0;MAF=0.000118511;HWE=1;NFAM=2
19	23953368	150392	N	<DEL>	122.67	PASS	SVTYPE=DEL;POS=23953368;SVLEN=-393584;END=24346952;STRANDS=+-:6;IMPRECISE;CIPOS=-5,10;CIEND=-10,9;CIPOS95=-1,3;CIEND95=-3,1;SU=6;PE=5;SR=1;ALG=PROD;AF=5.94e-05;NSAMP=1;MSQ=122.67;AN=16834;AC=1;NS=8438;AC_Hom=0;AC_Het=1;AC_Hemi=0;MAF=5.92557e-05;HWE=1;NFAM=1
19	23953597	302816_2	N	[19:23588755[N	9040.26	LOW	SVTYPE=BND;POS=23953597;STRANDS=--:532;IMPRECISE;CIPOS=-104,11;CIEND=-60,10;CIPOS95=-2,2;CIEND95=-2,2;MATEID=302816_1;EVENT=302816;SECONDARY;SU=532;PE=532;SR=0;ALG=PROD;AF=0.003742;NSAMP=63;MSQ=143.5;AN=16834;AC=63;NS=8438;AC_Hom=0;AC_Het=63;AC_Hemi=0;MAF=0.00373311;HWE=1;NFAM=62
19	23953992	302817_2	N	N]19:23588597]	7511.56	LOW	SVTYPE=BND;POS=23953992;STRANDS=++:499;IMPRECISE;CIPOS=-11,156;CIEND=-17,119;CIPOS95=-2,2;CIEND95=-3,3;MATEID=302817_1;EVENT=302817;SECONDARY;SU=499;PE=499;SR=0;ALG=PROD;AF=0.003683;NSAMP=62;MSQ=121.11;AN=16834;AC=62;NS=8438;AC_Hom=0;AC_Het=62;AC_Hemi=0;MAF=0.00367386;HWE=1;NFAM=61
19	23954155	302815_2	N	[19:23588303[N	50.85	LOW	SVTYPE=BND;POS=23954155;STRANDS=--:5;IMPRECISE;CIPOS=-203,10;CIEND=-271,10;CIPOS95=-90,2;CIEND95=-141,1;MATEID=302815_1;EVENT=302815;SECONDARY;SU=5;PE=5;SR=0;ALG=PROD;AF=5.94e-05;NSAMP=1;MSQ=50.85;AN=16834;AC=1;NS=8438;AC_Hom=0;AC_Het=1;AC_Hemi=0;MAF=5.92557e-05;HWE=1;NFAM=1
19	23954373	150393	N	<DEL>	4.64	PASS	SVTYPE=DEL;POS=23954373;SVLEN=-501;END=23954874;STRANDS=+-:4;CIPOS=-9,8;CIEND=-9,8;CIPOS95=0,0;CIEND95=0,0;SU=4;PE=0;SR=4;ALG=PROD;AF=5.94e-05;NSAMP=1;MSQ=4.64;AN=16834;AC=1;NS=8438;AC_Hom=0;AC_Het=1;AC_Hemi=0;MAF=5.92557e-05;HWE=1;NFAM=1
19	23974055	268456	N	<DUP>	778.55	PASS	SVTYPE=DUP;POS=23974055;SVLEN=408994;END=24383049;STRANDS=-+:53;CIPOS=-8,4;CIEND=-9,10;CIPOS95=0,0;CIEND95=0,0;SU=53;PE=32;SR=21;ALG=PROD;AF=0.0001188;NSAMP=1;MSQ=778.06;AN=16834;AC=2;NS=8438;AC_Hom=2;AC_Het=0;AC_Hemi=0;MAF=0.000118511;HWE=5.92593e-05;NFAM=1
19	23980386	150095_2	N	]19:21701358]N	221785	LOW	SVTYPE=BND;POS=21701358;STRANDS=+-:20;IMPRECISE;CIPOS=-399,7;CIEND=-10,365;CIPOS95=-114,7;CIEND95=-10,86;MATEID=150095_1;EVENT=150095;SECONDARY;SU=20;PE=20;SR=0;ALG=PROD;AF=0.165;NSAMP=2777;MSQ=79.5;AN=16834;AC=2777;NS=8438;AC_Hom=0;AC_Het=2786;AC_Hemi=0;MAF=0.165087;HWE=0;NFAM=2505
19	23980387	302804_2	N	[19:23422055[N	37577.3	LOW	SVTYPE=BND;POS=23980387;STRANDS=--:3243;CIPOS=0,0;CIEND=0,0;CIPOS95=0,0;CIEND95=0,0;MATEID=302804_1;EVENT=302804;SECONDARY;SU=3243;PE=0;SR=3243;ALG=PROD;AF=0.04473;NSAMP=753;MSQ=49.52;AN=16834;AC=753;NS=8438;AC_Hom=0;AC_Het=753;AC_Hemi=0;MAF=0.0446196;HWE=5.01248e-08;NFAM=694
19	23982445	302811_2	N	N]19:23562728]	1.63819e+06	LOW	SVTYPE=BND;POS=23982445;STRANDS=++:88456;IMPRECISE;CIPOS=-250,532;CIEND=-126,686;CIPOS95=-60,60;CIEND95=-75,75;MATEID=302811_1;EVENT=302811;SECONDARY;SU=88456;PE=88450;SR=6;ALG=SUM;AF=0.482;NSAMP=8114;MSQ=201.28;RETAINED;AN=16834;AC=8114;NS=8438;AC_Hom=0;AC_Het=8135;AC_Hemi=0;MAF=0.482046;HWE=0;NFAM=7104
19	23982465	302812_2	N	[19:23562470[N	1.18856e+06	LOW	SVTYPE=BND;POS=23982465;STRANDS=--:71065;CIPOS=-1,1;CIEND=-21,9;CIPOS95=0,0;CIEND95=0,0;MATEID=302812_1;EVENT=302812;SECONDARY;SU=71065;PE=71064;SR=1;ALG=PROD;AF=0.4691;NSAMP=7896;MSQ=150.06;AN=16834;AC=7896;NS=8438;AC_Hom=0;AC_Het=7917;AC_Hemi=0;MAF=0.469128;HWE=0;NFAM=6908
19	23982528	302813_2	N	[19:23562264[N	1.10842e+06	LOW	SVTYPE=BND;POS=23982528;STRANDS=--:36;IMPRECISE;CIPOS=-65,50;CIEND=-52,50;CIPOS95=-7,7;CIEND95=-9,9;MATEID=302813_1;EVENT=302813;SECONDARY;SU=36;PE=36;SR=0;ALG=PROD;AF=0.4611;NSAMP=7762;MSQ=142.36;AN=16834;AC=7762;NS=8438;AC_Hom=0;AC_Het=7783;AC_Hemi=0;MAF=0.461187;HWE=0;NFAM=6787
19	23986410	150394	N	<DEL:ME:SINE|Alu|AluY>	9.5143e+06	PASS	SVTYPE=MEI;POS=23986410;SVLEN=-306;END=23986716;STRANDS=+-:166587;CIPOS=0,0;CIEND=0,0;CIPOS95=0,0;CIEND95=0,0;SU=166587;PE=40840;SR=125747;ALG=PROD;AF=0.9644;NSAMP=8382;MSQ=1131.97;AN=16834;AC=16235;NS=8438;AC_Hom=15748;AC_Het=529;AC_Hemi=0;MAF=0.0354942;HWE=3.29868e-10;NFAM=7361
19	23987097	150395	N	<DEL:ME:SINE|Alu|AluY>	42.93	PASS	SVTYPE=MEI;POS=23987097;SVLEN=-297;END=23987394;STRANDS=+-:5;CIPOS=-10,10;CIEND=-10,10;CIPOS95=0,0;CIEND95=0,0;SU=5;PE=0;SR=5;ALG=PROD;AF=5.94e-05;NSAMP=1;MSQ=41.76;AN=16834;AC=1;NS=8438;AC_Hom=0;AC_Het=1;AC_Hemi=0;MAF=5.92557e-05;HWE=1;NFAM=1
19	23987845	302810_2	N	N]19:23559976]	8732.11	LOW	SVTYPE=BND;POS=23987845;STRANDS=++:1096;CIPOS=0,0;CIEND=0,0;CIPOS95=0,0;CIEND95=0,0;MATEID=302810_1;EVENT=302810;SECONDARY;SU=1096;PE=0;SR=1096;ALG=PROD;AF=0.01343;NSAMP=226;MSQ=37.88;AN=16834;AC=226;NS=8438;AC_Hom=0;AC_Het=226;AC_Hemi=0;MAF=0.0133918;HWE=0.408298;NFAM=225
19	23988837	24628_2	N	N[17:53699379[	244.76	LOW	SVTYPE=BND;POS=23988837;STRANDS=-+:15;CIPOS=-25,24;CIEND=-25,24;CIPOS95=0,0;CIEND95=0,0;MATEID=24628_1;EVENT=24628;SECONDARY;SU=15;PE=0;SR=15;ALG=PROD;AF=0.0004752;NSAMP=8;MSQ=30.02;AN=16834;AC=8;NS=8438;AC_Hom=0;AC_Het=8;AC_Hemi=0;MAF=0.000474046;HWE=1;NFAM=8
19	23993004	302457_2	N	N]19:3541447]	23.75	LOW	SVTYPE=BND;POS=23993004;STRANDS=++:5;IMPRECISE;CIPOS=-6,384;CIEND=-10,364;CIPOS95=0,158;CIEND95=-1,136;MATEID=302457_1;EVENT=302457;SECONDARY;SU=5;PE=5;SR=0;ALG=PROD;AF=5.94e-05;NSAMP=1;MSQ=23.75;AN=16834;AC=1;NS=8438;AC_Hom=0;AC_Het=1;AC_Hemi=0;MAF=5.92557e-05;HWE=1;NFAM=1
19	23995995	150396	N	<DEL>	1105.81	PASS	SVTYPE=DEL;POS=23995995;SVLEN=-4126;END=24000121;STRANDS=+-:53;CIPOS=-20,20;CIEND=-23,21;CIPOS95=0,0;CIEND95=0,0;SU=53;PE=30;SR=23;ALG=PROD;AF=0.0001782;NSAMP=3;MSQ=368.6;AN=16834;AC=3;NS=8438;AC_Hom=0;AC_Het=3;AC_Hemi=0;MAF=0.000177767;HWE=1;NFAM=2
19	24027921	26406_1	N	[X:53604602[N	398136	LOW	SVTYPE=BND;POS=24027921;STRANDS=--:946;IMPRECISE;CIPOS=-683,85;CIEND=-615,82;CIPOS95=-170,85;CIEND95=-175,82;MATEID=26406_2;EVENT=26406;SU=946;PE=946;SR=0;ALG=SUM;AF=0.3312;NSAMP=5574;MSQ=71.03;AN=16834;AC=5576;NS=8438;AC_Hom=4;AC_Het=5588;AC_Hemi=0;MAF=0.331358;HWE=0;NFAM=4904
19	24027922	22663_2	N	[15:43368155[N	918730	LOW	SVTYPE=BND;POS=24027922;STRANDS=--:55505;CIPOS=0,0;CIEND=0,0;CIPOS95=0,0;CIEND95=0,0;MATEID=22663_1;EVENT=22663;SECONDARY;SU=55505;PE=17280;SR=38225;ALG=PROD;AF=0.41;NSAMP=6901;MSQ=132.69;AN=16834;AC=6902;NS=8438;AC_Hom=2;AC_Het=6920;AC_Hemi=0;MAF=0.410168;HWE=0;NFAM=6034
19	24027922	30722_2	N	]2:139629986]N	1292.39	LOW	SVTYPE=BND;POS=24027922;STRANDS=+-:49;CIPOS=-9,8;CIEND=-9,8;CIPOS95=0,0;CIEND95=0,0;MATEID=30722_1;EVENT=30722;SECONDARY;SU=49;PE=0;SR=49;ALG=PROD;AF=0.0001203;NSAMP=1;MSQ=31.46;AN=16624;AC=2;NS=8333;AC_Hom=2;AC_Het=0;AC_Hemi=0;MAF=0.000120005;HWE=6.0006e-05;NFAM=1
19	24027934	3994_2	N	N[1:219275979[	534482	LOW	SVTYPE=BND;POS=24027934;STRANDS=-+:44;IMPRECISE;CIPOS=-8,8;CIEND=-3,8;CIPOS95=0,0;CIEND95=-3,3;MATEID=3994_1;EVENT=3994;SECONDARY;SU=44;PE=1;SR=43;ALG=PROD;AF=0.441;NSAMP=6985;MSQ=76.13;AN=16834;AC=7423;NS=8438;AC_Hom=880;AC_Het=6564;AC_Hemi=0;MAF=0.4411;HWE=0;NFAM=6090
19	24027937	3993_2	N	N]1:28515672]	3.08882e+06	PASS	SVTYPE=BND;POS=24027937;STRANDS=++:123175;CIPOS=-1,1;CIEND=0,1;CIPOS95=0,0;CIEND95=0,0;MATEID=3993_1;EVENT=3993;SECONDARY;SU=123175;PE=122075;SR=1100;ALG=PROD;AF=0.4883;NSAMP=8220;MSQ=374.62;AN=16834;AC=8220;NS=8438;AC_Hom=0;AC_Het=8241;AC_Hemi=0;MAF=0.488327;HWE=0;NFAM=7209
19	24027940	71796_2	N	N[8:84835617[	62536.7	LOW	SVTYPE=BND;POS=24027940;STRANDS=-+:533;IMPRECISE;CIPOS=-9,270;CIEND=-280,4;CIPOS95=-9,14;CIEND95=-29,4;MATEID=71796_1;EVENT=71796;SECONDARY;SU=533;PE=533;SR=0;ALG=PROD;AF=0.1127;NSAMP=1897;MSQ=32.29;AN=16834;AC=1897;NS=8438;AC_Hom=0;AC_Het=1901;AC_Hemi=0;MAF=0.112645;HWE=0;NFAM=1800
19	24033178	3996_2	N	]1:168025732]N	1.39824e+06	LOW	SVTYPE=BND;POS=24033178;STRANDS=+-:54621;CIPOS=-1,0;CIEND=-2,0;CIPOS95=0,0;CIEND95=0,0;MATEID=3996_1;EVENT=3996;SECONDARY;SU=54621;PE=53951;SR=670;ALG=PROD;AF=0.5493;NSAMP=8012;MSQ=174.15;AN=16830;AC=9245;NS=8436;AC_Hom=2466;AC_Het=6799;AC_Hemi=0;MAF=0.450865;HWE=0;NFAM=7054
19	24033184	3995_2	N	N[1:168024584[	3.56346e+06	PASS	SVTYPE=BND;POS=24033184;STRANDS=-+:90219;CIPOS=0,0;CIEND=0,0;CIPOS95=0,0;CIEND95=0,0;MATEID=3995_1;EVENT=3995;SECONDARY;SU=90219;PE=44037;SR=46182;ALG=PROD;AF=0.6381;NSAMP=8347;MSQ=425.66;AN=16834;AC=10741;NS=8438;AC_Hom=4798;AC_Het=5969;AC_Hemi=0;MAF=0.361993;HWE=0;NFAM=7326
19	24034190	150398_1	N	N[19:24034444[	282.78	LOW	SVTYPE=BND;POS=24034190;STRANDS=+-:8;CIPOS=-10,10;CIEND=-10,10;CIPOS95=0,0;CIEND95=0,0;MATEID=150398_2;EVENT=150398;SU=8;PE=0;SR=8;ALG=PROD;AF=0.0001188;NSAMP=2;MSQ=139.3;AN=16834;AC=2;NS=8438;AC_Hom=0;AC_Het=2;AC_Hemi=0;MAF=0.000118511;HWE=1;NFAM=2
19	24034444	150398_2	N	]19:24034190]N	282.78	LOW	SVTYPE=BND;POS=24034190;STRANDS=+-:8;CIPOS=-10,10;CIEND=-10,10;CIPOS95=0,0;CIEND95=0,0;MATEID=150398_1;EVENT=150398;SECONDARY;SU=8;PE=0;SR=8;ALG=PROD;AF=0.0001188;NSAMP=2;MSQ=139.3;AN=16834;AC=2;NS=8438;AC_Hom=0;AC_Het=2;AC_Hemi=0;MAF=0.000118511;HWE=1;NFAM=2
19	24038910	268342_2	N	N[19:20691130[	5924.95	LOW	SVTYPE=BND;POS=20691130;STRANDS=-+:33;IMPRECISE;CIPOS=-11,374;CIEND=-256,11;CIPOS95=-11,97;CIEND95=-87,11;MATEID=268342_1;EVENT=268342;SECONDARY;SU=33;PE=33;SR=0;ALG=PROD;AF=0.02881;NSAMP=485;MSQ=10.01;AN=16834;AC=485;NS=8438;AC_Hom=0;AC_Het=487;AC_Hemi=0;MAF=0.0288575;HWE=0.00137704;NFAM=471
19	24046862	150399	N	<DEL>	1186.84	PASS	SVTYPE=DEL;POS=24046862;SVLEN=-479;END=24047341;STRANDS=+-:53;CIPOS=-28,30;CIEND=-30,30;CIPOS95=0,0;CIEND95=0,0;SU=53;PE=23;SR=30;ALG=PROD;AF=0.0001782;NSAMP=3;MSQ=395.62;AN=16834;AC=3;NS=8438;AC_Hom=0;AC_Het=3;AC_Hemi=0;MAF=0.000177767;HWE=1;NFAM=3
19	24055024	302808_2	N	N]19:23508492]	140.39	LOW	SVTYPE=BND;POS=24055024;STRANDS=++:15;IMPRECISE;CIPOS=-30,330;CIEND=-30,318;CIPOS95=-30,57;CIEND95=-30,78;MATEID=302808_1;EVENT=302808;SECONDARY;SU=15;PE=15;SR=0;ALG=PROD;AF=0.0001188;NSAMP=2;MSQ=70.19;AN=16834;AC=2;NS=8438;AC_Hom=0;AC_Het=2;AC_Hemi=0;MAF=0.000118511;HWE=1;NFAM=2
19	24055221	302807_2	N	[19:23508133[N	284.48	LOW	SVTYPE=BND;POS=24055221;STRANDS=--:19;IMPRECISE;CIPOS=-161,30;CIEND=-189,30;CIPOS95=-53,30;CIEND95=-54,30;MATEID=302807_1;EVENT=302807;SECONDARY;SU=19;PE=19;SR=0;ALG=PROD;AF=0.0001188;NSAMP=2;MSQ=142.24;AN=16834;AC=2;NS=8438;AC_Hom=0;AC_Het=2;AC_Hemi=0;MAF=0.000118511;HWE=1;NFAM=2
19	24055373	150400_1	N	N[19:24150408[	708562	LOW	SVTYPE=BND;POS=24055373;STRANDS=+-:17;IMPRECISE;CIPOS=-10,10;CIEND=-10,9;CIPOS95=-3,3;CIEND95=-3,3;MATEID=150400_2;EVENT=150400;SU=17;PE=16;SR=1;ALG=PROD;AF=0.3919;NSAMP=6597;MSQ=107;AN=16834;AC=6597;NS=8438;AC_Hom=0;AC_Het=6616;AC_Hemi=0;MAF=0.392036;HWE=0;NFAM=5887
19	24055433	268457_1	N	]19:24150412]N	18659.3	LOW	SVTYPE=BND;POS=24055433;STRANDS=-+:4;IMPRECISE;CIPOS=-402,10;CIEND=-10,438;CIPOS95=-139,1;CIEND95=-1,138;MATEID=268457_2;EVENT=268457;SU=4;PE=4;SR=0;ALG=PROD;AF=0.06665;NSAMP=1120;MSQ=15.33;AN=16834;AC=1122;NS=8438;AC_Hom=4;AC_Het=1118;AC_Hemi=0;MAF=0.066485;HWE=1.04727e-14;NFAM=1082
19	24055618	150401_1	N	N[19:24150565[	2.51578e+06	PASS	SVTYPE=BND;POS=24055618;STRANDS=+-:116472;CIPOS=-12,17;CIEND=-2,5;CIPOS95=0,0;CIEND95=0,0;MATEID=150401_2;EVENT=150401;SU=116472;PE=116472;SR=0;ALG=PROD;AF=0.4928;NSAMP=8290;MSQ=302.61;RETAINED;AN=16834;AC=8295;NS=8438;AC_Hom=10;AC_Het=8306;AC_Hemi=0;MAF=0.492771;HWE=0;NFAM=7274
19	24055937	268458_1	N	]19:24151113]N	2.07992e+06	LOW	SVTYPE=BND;POS=24055937;STRANDS=-+:160432;IMPRECISE;CIPOS=-311,117;CIEND=-127,453;CIPOS95=-16,16;CIEND95=-18,18;MATEID=268458_2;EVENT=268458;SU=160432;PE=160432;SR=0;ALG=SUM;AF=0.9782;NSAMP=8379;MSQ=247.59;AN=16834;AC=16467;NS=8438;AC_Hom=16218;AC_Het=291;AC_Hemi=0;MAF=0.0217469;HWE=2.79736e-27;NFAM=7358
19	24056250	150403_1	N	N[19:24151238[	158.75	LOW	SVTYPE=BND;POS=24056250;STRANDS=+-:10;IMPRECISE;CIPOS=-10,283;CIEND=-118,10;CIPOS95=-2,75;CIEND95=-52,2;MATEID=150403_2;EVENT=150403;SU=10;PE=10;SR=0;ALG=PROD;AF=5.94e-05;NSAMP=1;MSQ=158.74;AN=16834;AC=1;NS=8438;AC_Hom=0;AC_Het=1;AC_Hemi=0;MAF=5.92557e-05;HWE=1;NFAM=1
19	24056868	150404_1	N	N[19:24056921[	512.55	LOW	SVTYPE=BND;POS=24056868;STRANDS=+-:19;CIPOS=-25,24;CIEND=-25,24;CIPOS95=0,0;CIEND95=0,0;MATEID=150404_2;EVENT=150404;SU=19;PE=0;SR=19;ALG=PROD;AF=0.0001782;NSAMP=3;MSQ=170.81;AN=16834;AC=3;NS=8438;AC_Hom=0;AC_Het=3;AC_Hemi=0;MAF=0.000177767;HWE=1;NFAM=3
19	24056921	150404_2	N	]19:24056868]N	512.55	LOW	SVTYPE=BND;POS=24056868;STRANDS=+-:19;CIPOS=-25,24;CIEND=-25,24;CIPOS95=0,0;CIEND95=0,0;MATEID=150404_1;EVENT=150404;SECONDARY;SU=19;PE=0;SR=19;ALG=PROD;AF=0.0001782;NSAMP=3;MSQ=170.81;AN=16834;AC=3;NS=8438;AC_Hom=0;AC_Het=3;AC_Hemi=0;MAF=0.000177767;HWE=1;NFAM=3
19	24061330	150405_1	N	N[19:24061493[	12806	LOW	SVTYPE=BND;POS=24061330;STRANDS=+-:8;CIPOS=-20,23;CIEND=-22,28;CIPOS95=0,0;CIEND95=0,0;MATEID=150405_2;EVENT=150405;SU=8;PE=0;SR=8;ALG=PROD;AF=0.02928;NSAMP=423;MSQ=23.07;AN=15708;AC=460;NS=7874;AC_Hom=74;AC_Het=386;AC_Hemi=0;MAF=0.0292101;HWE=5.74861e-18;NFAM=405
19	24061493	150405_2	N	]19:24061330]N	12806	LOW	SVTYPE=BND;POS=24061330;STRANDS=+-:8;CIPOS=-22,28;CIEND=-20,23;CIPOS95=0,0;CIEND95=0,0;MATEID=150405_1;EVENT=150405;SECONDARY;SU=8;PE=0;SR=8;ALG=PROD;AF=0.02928;NSAMP=423;MSQ=23.07;AN=15708;AC=460;NS=7874;AC_Hom=74;AC_Het=386;AC_Hemi=0;MAF=0.0292101;HWE=5.74861e-18;NFAM=405
19	24062102	150406_1	N	N[19:24062272[	1592.29	LOW	SVTYPE=BND;POS=24062102;STRANDS=+-:4;IMPRECISE;CIPOS=-10,9;CIEND=-10,9;CIPOS95=-1,1;CIEND95=-1,1;MATEID=150406_2;EVENT=150406;SU=4;PE=1;SR=3;ALG=PROD;AF=0.005703;NSAMP=96;MSQ=14.29;AN=16834;AC=96;NS=8438;AC_Hom=0;AC_Het=96;AC_Hemi=0;MAF=0.00568855;HWE=1;NFAM=95
19	24062272	150406_2	N	]19:24062102]N	1592.29	LOW	SVTYPE=BND;POS=24062102;STRANDS=+-:4;IMPRECISE;CIPOS=-10,9;CIEND=-10,9;CIPOS95=-1,1;CIEND95=-1,1;MATEID=150406_1;EVENT=150406;SECONDARY;SU=4;PE=1;SR=3;ALG=PROD;AF=0.005703;NSAMP=96;MSQ=14.29;AN=16834;AC=96;NS=8438;AC_Hom=0;AC_Het=96;AC_Hemi=0;MAF=0.00568855;HWE=1;NFAM=95
19	24064290	150407_1	N	N[19:24064632[	131.99	LOW	SVTYPE=BND;POS=24064290;STRANDS=+-:8;CIPOS=-29,28;CIEND=-29,24;CIPOS95=0,0;CIEND95=0,0;MATEID=150407_2;EVENT=150407;SU=8;PE=0;SR=8;ALG=PROD;AF=0.0004752;NSAMP=8;MSQ=14.29;AN=16834;AC=8;NS=8438;AC_Hom=0;AC_Het=8;AC_Hemi=0;MAF=0.000474046;HWE=1;NFAM=8
19	24064632	150407_2	N	]19:24064290]N	131.99	LOW	SVTYPE=BND;POS=24064290;STRANDS=+-:8;CIPOS=-29,24;CIEND=-29,28;CIPOS95=0,0;CIEND95=0,0;MATEID=150407_1;EVENT=150407;SECONDARY;SU=8;PE=0;SR=8;ALG=PROD;AF=0.0004752;NSAMP=8;MSQ=14.29;AN=16834;AC=8;NS=8438;AC_Hom=0;AC_Het=8;AC_Hemi=0;MAF=0.000474046;HWE=1;NFAM=8
19	24068434	150408_1	N	N[19:24068500[	422.71	LOW	SVTYPE=BND;POS=24068434;STRANDS=+-:15;CIPOS=-24,23;CIEND=-24,23;CIPOS95=0,0;CIEND95=0,0;MATEID=150408_2;EVENT=150408;SU=15;PE=0;SR=15;ALG=PROD;AF=0.0001188;NSAMP=2;MSQ=211.31;AN=16834;AC=2;NS=8438;AC_Hom=0;AC_Het=2;AC_Hemi=0;MAF=0.000118511;HWE=1;NFAM=1
19	24068500	150408_2	N	]19:24068434]N	422.71	LOW	SVTYPE=BND;POS=24068434;STRANDS=+-:15;CIPOS=-24,23;CIEND=-24,23;CIPOS95=0,0;CIEND95=0,0;MATEID=150408_1;EVENT=150408;SECONDARY;SU=15;PE=0;SR=15;ALG=PROD;AF=0.0001188;NSAMP=2;MSQ=211.31;AN=16834;AC=2;NS=8438;AC_Hom=0;AC_Het=2;AC_Hemi=0;MAF=0.000118511;HWE=1;NFAM=1
19	24090627	20110_2	N	N[13:74327049[	17.91	LOW	SVTYPE=BND;POS=24090627;STRANDS=-+:4;CIPOS=-9,8;CIEND=-9,8;CIPOS95=0,0;CIEND95=0,0;MATEID=20110_1;EVENT=20110;SECONDARY;SU=4;PE=0;SR=4;ALG=PROD;AF=5.94e-05;NSAMP=1;MSQ=17.91;AN=16834;AC=1;NS=8438;AC_Hom=0;AC_Het=1;AC_Hemi=0;MAF=5.92557e-05;HWE=1;NFAM=1
19	24107266	150409_1	N	N[19:24107367[	1639.09	LOW	SVTYPE=BND;POS=24107266;STRANDS=+-:37;CIPOS=-30,30;CIEND=-30,30;CIPOS95=0,0;CIEND95=0,0;MATEID=150409_2;EVENT=150409;SU=37;PE=0;SR=37;ALG=PROD;AF=0.000594;NSAMP=10;MSQ=163.91;AN=16834;AC=10;NS=8438;AC_Hom=0;AC_Het=10;AC_Hemi=0;MAF=0.000592557;HWE=1;NFAM=10
19	24107367	150409_2	N	]19:24107266]N	1639.09	LOW	SVTYPE=BND;POS=24107266;STRANDS=+-:37;CIPOS=-30,30;CIEND=-30,30;CIPOS95=0,0;CIEND95=0,0;MATEID=150409_1;EVENT=150409;SECONDARY;SU=37;PE=0;SR=37;ALG=PROD;AF=0.000594;NSAMP=10;MSQ=163.91;AN=16834;AC=10;NS=8438;AC_Hom=0;AC_Het=10;AC_Hemi=0;MAF=0.000592557;HWE=1;NFAM=10
19	24111378	150410	N	<DEL>	2532.36	PASS	SVTYPE=DEL;POS=24111378;SVLEN=-494;END=24111872;STRANDS=+-:108;CIPOS=-5,4;CIEND=-6,3;CIPOS95=0,0;CIEND95=0,0;SU=108;PE=63;SR=45;ALG=PROD;AF=0.0003564;NSAMP=6;MSQ=422.06;AN=16834;AC=6;NS=8438;AC_Hom=0;AC_Het=6;AC_Hemi=0;MAF=0.000355534;HWE=1;NFAM=6
19	24116348	150199_2	N	]19:22497198]N	589.17	LOW	SVTYPE=BND;POS=22497198;STRANDS=+-:12;CIPOS=-29,28;CIEND=-29,28;CIPOS95=0,0;CIEND95=0,0;MATEID=150199_1;EVENT=150199;SECONDARY;SU=12;PE=0;SR=12;ALG=PROD;AF=0.001129;NSAMP=19;MSQ=29.95;AN=16834;AC=19;NS=8438;AC_Hom=0;AC_Het=19;AC_Hemi=0;MAF=0.00112586;HWE=1;NFAM=19
19	24116550	150411	N	<DEL>	245.53	PASS	SVTYPE=DEL;POS=24116550;SVLEN=-466;END=24117016;STRANDS=+-:12;CIPOS=-8,10;CIEND=-10,10;CIPOS95=0,0;CIEND95=0,0;SU=12;PE=7;SR=5;ALG=PROD;AF=0.0001188;NSAMP=2;MSQ=122.73;AN=16834;AC=2;NS=8438;AC_Hom=0;AC_Het=2;AC_Hemi=0;MAF=0.000118511;HWE=1;NFAM=2
19	24119945	26401_1	N	]X:50862231]N	3463.68	LOW	SVTYPE=BND;POS=24119945;STRANDS=-+:4;CIPOS=-9,8;CIEND=-9,8;CIPOS95=0,0;CIEND95=0,0;MATEID=26401_2;EVENT=26401;SU=4;PE=0;SR=4;ALG=PROD;AF=0.004813;NSAMP=78;MSQ=43.45;AN=16828;AC=81;NS=8435;AC_Hom=6;AC_Het=76;AC_Hemi=0;MAF=0.0048607;HWE=0.000964359;NFAM=78
19	24122665	26051_1	N	]20:24668068]N	24568.8	LOW	SVTYPE=BND;POS=24122665;STRANDS=-+:12;IMPRECISE;CIPOS=-50,49;CIEND=-40,40;CIPOS95=-3,3;CIEND95=0,0;MATEID=26051_2;EVENT=26051;SU=12;PE=11;SR=1;ALG=PROD;AF=0.04568;NSAMP=761;MSQ=31.74;AN=16834;AC=769;NS=8438;AC_Hom=16;AC_Het=753;AC_Hemi=0;MAF=0.0455677;HWE=0.0163841;NFAM=675
19	24130409	150412	N	<DEL>	932.27	PASS	SVTYPE=DEL;POS=24130409;SVLEN=-79;END=24130488;STRANDS=+-:29;CIPOS=-9,8;CIEND=-9,8;CIPOS95=0,0;CIEND95=0,0;SU=29;PE=0;SR=29;ALG=PROD;AF=0.0002376;NSAMP=4;MSQ=233.06;AN=16834;AC=4;NS=8438;AC_Hom=0;AC_Het=4;AC_Hemi=0;MAF=0.000237023;HWE=1;NFAM=4
19	24139260	150413	N	<DEL>	665.41	PASS	SVTYPE=DEL;POS=24139260;SVLEN=-557;END=24139817;STRANDS=+-:27;CIPOS=-7,10;CIEND=-2,1;CIPOS95=0,0;CIEND95=0,0;SU=27;PE=14;SR=13;ALG=PROD;AF=5.94e-05;NSAMP=1;MSQ=665.41;AN=16834;AC=1;NS=8438;AC_Hom=0;AC_Het=1;AC_Hemi=0;MAF=5.92557e-05;HWE=1;NFAM=1
19	24147074	3997_2	N	[1:151741801[N	116.77	LOW	SVTYPE=BND;POS=24147074;STRANDS=--:4;IMPRECISE;CIPOS=-323,10;CIEND=-276,10;CIPOS95=-171,1;CIEND95=-132,2;MATEID=3997_1;EVENT=3997;SECONDARY;SU=4;PE=4;SR=0;ALG=PROD;AF=0.0004158;NSAMP=7;MSQ=15.38;AN=16834;AC=7;NS=8438;AC_Hom=0;AC_Het=7;AC_Hemi=0;MAF=0.00041479;HWE=1;NFAM=7
19	24149506	150414	N	<DEL>	929.16	PASS	SVTYPE=DEL;POS=24149506;SVLEN=-1591;END=24151097;STRANDS=+-:44;CIPOS=-23,22;CIEND=-23,21;CIPOS95=0,0;CIEND95=0,0;SU=44;PE=21;SR=23;ALG=PROD;AF=0.0001188;NSAMP=2;MSQ=464.58;AN=16834;AC=2;NS=8438;AC_Hom=0;AC_Het=2;AC_Hemi=0;MAF=0.000118511;HWE=1;NFAM=2
19	24150408	150400_2	N	]19:24055373]N	708562	LOW	SVTYPE=BND;POS=24055373;STRANDS=+-:17;IMPRECISE;CIPOS=-10,9;CIEND=-10,10;CIPOS95=-3,3;CIEND95=-3,3;MATEID=150400_1;EVENT=150400;SECONDARY;SU=17;PE=16;SR=1;ALG=PROD;AF=0.3919;NSAMP=6597;MSQ=107;AN=16834;AC=6597;NS=8438;AC_Hom=0;AC_Het=6616;AC_Hemi=0;MAF=0.392036;HWE=0;NFAM=5887
19	24150412	268457_2	N	N[19:24055433[	18659.3	LOW	SVTYPE=BND;POS=24055433;STRANDS=-+:4;IMPRECISE;CIPOS=-10,438;CIEND=-402,10;CIPOS95=-1,138;CIEND95=-139,1;MATEID=268457_1;EVENT=268457;SECONDARY;SU=4;PE=4;SR=0;ALG=PROD;AF=0.06665;NSAMP=1120;MSQ=15.33;AN=16834;AC=1122;NS=8438;AC_Hom=4;AC_Het=1118;AC_Hemi=0;MAF=0.066485;HWE=1.04727e-14;NFAM=1082
19	24150565	150401_2	N	]19:24055618]N	2.51578e+06	PASS	SVTYPE=BND;POS=24055618;STRANDS=+-:116472;CIPOS=-2,5;CIEND=-12,17;CIPOS95=0,0;CIEND95=0,0;MATEID=150401_1;EVENT=150401;SECONDARY;SU=116472;PE=116472;SR=0;ALG=PROD;AF=0.4928;NSAMP=8290;MSQ=302.61;RETAINED;AN=16834;AC=8295;NS=8438;AC_Hom=10;AC_Het=8306;AC_Hemi=0;MAF=0.492771;HWE=0;NFAM=7274
19	24151113	268458_2	N	N[19:24055937[	2.07992e+06	LOW	SVTYPE=BND;POS=24055937;STRANDS=-+:160432;IMPRECISE;CIPOS=-127,453;CIEND=-311,117;CIPOS95=-18,18;CIEND95=-16,16;MATEID=268458_1;EVENT=268458;SECONDARY;SU=160432;PE=160432;SR=0;ALG=SUM;AF=0.9782;NSAMP=8379;MSQ=247.59;AN=16834;AC=16467;NS=8438;AC_Hom=16218;AC_Het=291;AC_Hemi=0;MAF=0.0217469;HWE=2.79736e-27;NFAM=7358
19	24151238	150403_2	N	]19:24056250]N	158.75	LOW	SVTYPE=BND;POS=24056250;STRANDS=+-:10;IMPRECISE;CIPOS=-118,10;CIEND=-10,283;CIPOS95=-52,2;CIEND95=-2,75;MATEID=150403_1;EVENT=150403;SECONDARY;SU=10;PE=10;SR=0;ALG=PROD;AF=5.94e-05;NSAMP=1;MSQ=158.74;AN=16834;AC=1;NS=8438;AC_Hom=0;AC_Het=1;AC_Hemi=0;MAF=5.92557e-05;HWE=1;NFAM=1
19	24156082	302819_2	N	[19:23649392[N	107043	LOW	SVTYPE=BND;POS=24156082;STRANDS=--:5;IMPRECISE;CIPOS=-337,10;CIEND=-464,10;CIPOS95=-154,1;CIEND95=-164,0;MATEID=302819_1;EVENT=302819;SECONDARY;SU=5;PE=5;SR=0;ALG=PROD;AF=0.2058;NSAMP=3409;MSQ=30.82;AN=16834;AC=3465;NS=8438;AC_Hom=112;AC_Het=3358;AC_Hemi=0;MAF=0.205617;HWE=0;NFAM=2997
19	24156087	302818_2	N	[19:23648823[N	113016	LOW	SVTYPE=BND;POS=24156087;STRANDS=--:7572;CIPOS=0,0;CIEND=0,0;CIPOS95=0,0;CIEND95=0,0;MATEID=302818_1;EVENT=302818;SECONDARY;SU=7572;PE=208;SR=7364;ALG=PROD;AF=0.1483;NSAMP=2496;MSQ=44.79;AN=16834;AC=2496;NS=8438;AC_Hom=0;AC_Het=2502;AC_Hemi=0;MAF=0.148258;HWE=0;NFAM=2212
19	24156131	26217_1	N	N]22:40403522]	115.07	LOW	SVTYPE=BND;POS=24156131;STRANDS=++:21;IMPRECISE;CIPOS=-14,353;CIEND=-28,481;CIPOS95=-14,63;CIEND95=-28,105;MATEID=26217_2;EVENT=26217;SU=21;PE=21;SR=0;ALG=PROD;AF=0.0004158;NSAMP=7;MSQ=14.08;AN=16834;AC=7;NS=8438;AC_Hom=0;AC_Het=7;AC_Hemi=0;MAF=0.00041479;HWE=1;NFAM=7
19	24156131	302821_2	N	N]19:23651576]	1068.57	LOW	SVTYPE=BND;POS=24156131;STRANDS=++:89;IMPRECISE;CIPOS=-16,142;CIEND=-11,395;CIPOS95=-7,7;CIEND95=-11,57;MATEID=302821_1;EVENT=302821;SECONDARY;SU=89;PE=89;SR=0;ALG=PROD;AF=0.00297;NSAMP=50;MSQ=19.49;AN=16834;AC=50;NS=8438;AC_Hom=0;AC_Het=50;AC_Hemi=0;MAF=0.00296279;HWE=1;NFAM=50
19	24156216	150415_1	N	N[19:24156482[	23895.5	LOW	SVTYPE=BND;POS=24156216;STRANDS=+-:4;CIPOS=-9,8;CIEND=-9,8;CIPOS95=0,0;CIEND95=0,0;MATEID=150415_2;EVENT=150415;SU=4;PE=0;SR=4;ALG=PROD;AF=0.04936;NSAMP=831;MSQ=28.07;RETAINED;AN=16834;AC=831;NS=8438;AC_Hom=0;AC_Het=831;AC_Hemi=0;MAF=0.0492415;HWE=7.27855e-10;NFAM=802
19	24156482	150415_2	N	]19:24156216]N	23895.5	LOW	SVTYPE=BND;POS=24156216;STRANDS=+-:4;CIPOS=-9,8;CIEND=-9,8;CIPOS95=0,0;CIEND95=0,0;MATEID=150415_1;EVENT=150415;SECONDARY;SU=4;PE=0;SR=4;ALG=PROD;AF=0.04936;NSAMP=831;MSQ=28.07;RETAINED;AN=16834;AC=831;NS=8438;AC_Hom=0;AC_Het=831;AC_Hemi=0;MAF=0.0492415;HWE=7.27855e-10;NFAM=802
19	24157511	150418_1	N	N[19:24157845[	35.38	LOW	SVTYPE=BND;POS=24157511;STRANDS=+-:4;CIPOS=-9,8;CIEND=-9,8;CIPOS95=0,0;CIEND95=0,0;MATEID=150418_2;EVENT=150418;SU=4;PE=0;SR=4;ALG=PROD;AF=0.0001188;NSAMP=2;MSQ=15.32;AN=16834;AC=2;NS=8438;AC_Hom=0;AC_Het=2;AC_Hemi=0;MAF=0.000118511;HWE=1;NFAM=2
19	24157784	150419	N	<DEL>	203.77	PASS	SVTYPE=DEL;POS=24157784;SVLEN=-648;END=24158432;STRANDS=+-:8;IMPRECISE;CIPOS=-6,10;CIEND=-10,10;CIPOS95=-1,1;CIEND95=-1,0;SU=8;PE=6;SR=2;ALG=PROD;AF=5.94e-05;NSAMP=1;MSQ=203.77;AN=16834;AC=1;NS=8438;AC_Hom=0;AC_Het=1;AC_Hemi=0;MAF=5.92557e-05;HWE=1;NFAM=1
19	24157845	150418_2	N	]19:24157511]N	35.38	LOW	SVTYPE=BND;POS=24157511;STRANDS=+-:4;CIPOS=-9,8;CIEND=-9,8;CIPOS95=0,0;CIEND95=0,0;MATEID=150418_1;EVENT=150418;SECONDARY;SU=4;PE=0;SR=4;ALG=PROD;AF=0.0001188;NSAMP=2;MSQ=15.32;AN=16834;AC=2;NS=8438;AC_Hom=0;AC_Het=2;AC_Hemi=0;MAF=0.000118511;HWE=1;NFAM=2
19	24167659	302806_2	N	N]19:23493331]	4165.34	LOW	SVTYPE=BND;POS=24167659;STRANDS=++:300;IMPRECISE;CIPOS=-11,120;CIEND=-12,203;CIPOS95=-2,2;CIEND95=-3,3;MATEID=302806_1;EVENT=302806;SECONDARY;SU=300;PE=300;SR=0;ALG=PROD;AF=0.002139;NSAMP=36;MSQ=115.52;AN=16834;AC=36;NS=8438;AC_Hom=0;AC_Het=36;AC_Hemi=0;MAF=0.00213321;HWE=1;NFAM=26
19	24167880	302805_2	N	[19:23492905[N	3773.61	LOW	SVTYPE=BND;POS=24167880;STRANDS=--:278;IMPRECISE;CIPOS=-105,36;CIEND=-134,15;CIPOS95=-4,4;CIEND95=-3,3;MATEID=302805_1;EVENT=302805;SECONDARY;SU=278;PE=278;SR=0;ALG=PROD;AF=0.002079;NSAMP=35;MSQ=107.7;AN=16834;AC=35;NS=8438;AC_Hom=0;AC_Het=35;AC_Hemi=0;MAF=0.00207395;HWE=1;NFAM=28
19	24173353	48945_2	N	N]4:22614146]	11220.9	LOW	SVTYPE=BND;POS=24173353;STRANDS=++:4;CIPOS=-9,8;CIEND=-9,8;CIPOS95=0,0;CIEND95=0,0;MATEID=48945_1;EVENT=48945;SECONDARY;SU=4;PE=0;SR=4;ALG=PROD;AF=0.02655;NSAMP=446;MSQ=24.65;AN=16834;AC=447;NS=8438;AC_Hom=2;AC_Het=445;AC_Hemi=0;MAF=0.0264873;HWE=0.0321216;NFAM=391
19	24175516	150420	N	<DEL>	575.68	PASS	SVTYPE=DEL;POS=24175516;SVLEN=-87;END=24175603;STRANDS=+-:16;CIPOS=-3,1;CIEND=-6,10;CIPOS95=0,0;CIEND95=0,0;SU=16;PE=1;SR=15;ALG=PROD;AF=5.94e-05;NSAMP=1;MSQ=575.67;AN=16834;AC=1;NS=8438;AC_Hom=0;AC_Het=1;AC_Hemi=0;MAF=5.92557e-05;HWE=1;NFAM=1
19	24177375	150421_1	N	N[19:24177428[	111.05	LOW	SVTYPE=BND;POS=24177375;STRANDS=+-:6;CIPOS=-6,5;CIEND=-6,5;CIPOS95=0,0;CIEND95=0,0;MATEID=150421_2;EVENT=150421;SU=6;PE=0;SR=6;ALG=PROD;AF=5.94e-05;NSAMP=1;MSQ=110.9;AN=16834;AC=1;NS=8438;AC_Hom=0;AC_Het=1;AC_Hemi=0;MAF=5.92557e-05;HWE=1;NFAM=1
19	24177428	150421_2	N	]19:24177375]N	111.05	LOW	SVTYPE=BND;POS=24177375;STRANDS=+-:6;CIPOS=-6,5;CIEND=-6,5;CIPOS95=0,0;CIEND95=0,0;MATEID=150421_1;EVENT=150421;SECONDARY;SU=6;PE=0;SR=6;ALG=PROD;AF=5.94e-05;NSAMP=1;MSQ=110.9;AN=16834;AC=1;NS=8438;AC_Hom=0;AC_Het=1;AC_Hemi=0;MAF=5.92557e-05;HWE=1;NFAM=1
19	24181111	150423_1	N	N[19:24181458[	10.83	LOW	SVTYPE=BND;POS=24181111;STRANDS=+-:5;CIPOS=-10,10;CIEND=-10,10;CIPOS95=0,0;CIEND95=0,0;MATEID=150423_2;EVENT=150423;SU=5;PE=0;SR=5;ALG=PROD;AF=5.94e-05;NSAMP=1;MSQ=9.25;AN=16834;AC=1;NS=8438;AC_Hom=0;AC_Het=1;AC_Hemi=0;MAF=5.92557e-05;HWE=1;NFAM=1
19	24181240	150424_1	N	N[19:24181459[	79.22	LOW	SVTYPE=BND;POS=24181240;STRANDS=+-:4;IMPRECISE;CIPOS=-7,9;CIEND=-9,8;CIPOS95=0,1;CIEND95=0,0;MATEID=150424_2;EVENT=150424;SU=4;PE=0;SR=4;ALG=PROD;AF=0.0001782;NSAMP=3;MSQ=24.99;RETAINED;AN=16834;AC=3;NS=8438;AC_Hom=0;AC_Het=3;AC_Hemi=0;MAF=0.000177767;HWE=1;NFAM=3
```
