## Supplementary File 2 for "Mapping and characterization of structural variation in 17,795 deeply sequenced human genomes": B37.callset.public.vcf (part 123 of 143)

```
19	24181458	150423_2	N	]19:24181111]N	10.83	LOW	SVTYPE=BND;POS=24181111;STRANDS=+-:5;CIPOS=-10,10;CIEND=-10,10;CIPOS95=0,0;CIEND95=0,0;MATEID=150423_1;EVENT=150423;SECONDARY;SU=5;PE=0;SR=5;ALG=PROD;AF=5.94e-05;NSAMP=1;MSQ=9.25;AN=16834;AC=1;NS=8438;AC_Hom=0;AC_Het=1;AC_Hemi=0;MAF=5.92557e-05;HWE=1;NFAM=1
19	24181459	150424_2	N	]19:24181240]N	79.22	LOW	SVTYPE=BND;POS=24181240;STRANDS=+-:4;IMPRECISE;CIPOS=-9,8;CIEND=-7,9;CIPOS95=0,0;CIEND95=0,1;MATEID=150424_1;EVENT=150424;SECONDARY;SU=4;PE=0;SR=4;ALG=PROD;AF=0.0001782;NSAMP=3;MSQ=24.99;RETAINED;AN=16834;AC=3;NS=8438;AC_Hom=0;AC_Het=3;AC_Hemi=0;MAF=0.000177767;HWE=1;NFAM=3
19	24185644	150426_1	N	N[19:24185708[	177887	LOW	SVTYPE=BND;POS=24185644;STRANDS=+-:6395;CIPOS=0,0;CIEND=0,0;CIPOS95=0,0;CIEND95=0,0;MATEID=150426_2;EVENT=150426;SU=6395;PE=8;SR=6387;ALG=PROD;AF=0.04984;NSAMP=803;MSQ=220.92;AN=16834;AC=839;NS=8438;AC_Hom=72;AC_Het=768;AC_Hemi=0;MAF=0.0497748;HWE=0.00116745;NFAM=617
19	24185708	150426_2	N	]19:24185644]N	177887	LOW	SVTYPE=BND;POS=24185644;STRANDS=+-:6395;CIPOS=0,0;CIEND=0,0;CIPOS95=0,0;CIEND95=0,0;MATEID=150426_1;EVENT=150426;SECONDARY;SU=6395;PE=8;SR=6387;ALG=PROD;AF=0.04984;NSAMP=803;MSQ=220.92;AN=16834;AC=839;NS=8438;AC_Hom=72;AC_Het=768;AC_Hemi=0;MAF=0.0497748;HWE=0.00116745;NFAM=617
19	24192491	150427	N	<DEL>	749.39	PASS	SVTYPE=DEL;POS=24192491;SVLEN=-107;END=24192598;STRANDS=+-:16;CIPOS=-24,23;CIEND=-24,23;CIPOS95=0,0;CIEND95=0,0;SU=16;PE=0;SR=16;ALG=PROD;AF=0.0001188;NSAMP=2;MSQ=374.69;AN=16834;AC=2;NS=8438;AC_Hom=0;AC_Het=2;AC_Hemi=0;MAF=0.000118511;HWE=1;NFAM=2
19	24200243	302833_1	N	N]19:24416148]	225.48	LOW	SVTYPE=BND;POS=24200243;STRANDS=++:10;IMPRECISE;CIPOS=-10,252;CIEND=-10,198;CIPOS95=-1,92;CIEND95=-2,47;MATEID=302833_2;EVENT=302833;SU=10;PE=10;SR=0;ALG=PROD;AF=0.0004752;NSAMP=8;MSQ=27.09;AN=16834;AC=8;NS=8438;AC_Hom=0;AC_Het=8;AC_Hemi=0;MAF=0.000474046;HWE=1;NFAM=8
19	24209675	150109_2	N	]19:21756857]N	54285.4	LOW	SVTYPE=BND;POS=21756857;STRANDS=+-:17;IMPRECISE;CIPOS=-379,17;CIEND=-30,266;CIPOS95=-118,17;CIEND95=-30,43;MATEID=150109_1;EVENT=150109;SECONDARY;SU=17;PE=17;SR=0;ALG=PROD;AF=0.05162;NSAMP=869;MSQ=61.62;AN=16834;AC=869;NS=8438;AC_Hom=0;AC_Het=875;AC_Hemi=0;MAF=0.0518488;HWE=9.45188e-11;NFAM=817
19	24210514	150214_2	N	]19:22607851]N	2549.36	LOW	SVTYPE=BND;POS=22607851;STRANDS=+-:71;IMPRECISE;CIPOS=-246,50;CIEND=-10,421;CIPOS95=-22,22;CIEND95=-10,56;MATEID=150214_1;EVENT=150214;SECONDARY;SU=71;PE=71;SR=0;ALG=PROD;AF=0.006178;NSAMP=104;MSQ=23.47;AN=16834;AC=104;NS=8438;AC_Hom=0;AC_Het=105;AC_Hemi=0;MAF=0.00622185;HWE=1;NFAM=103
19	24210679	268393_2	N	N[19:21756854[	2558.45	LOW	SVTYPE=BND;POS=21756854;STRANDS=-+:37;IMPRECISE;CIPOS=-27,329;CIEND=-49,13;CIPOS95=-27,76;CIEND95=-7,7;MATEID=268393_1;EVENT=268393;SECONDARY;SU=37;PE=37;SR=0;ALG=PROD;AF=0.01075;NSAMP=181;MSQ=12.1;AN=16834;AC=181;NS=8438;AC_Hom=0;AC_Het=182;AC_Hemi=0;MAF=0.0107845;HWE=1;NFAM=180
19	24213779	150428_1	N	N[19:24213835[	1835.83	LOW	SVTYPE=BND;POS=24213779;STRANDS=+-:79;CIPOS=-5,4;CIEND=-4,4;CIPOS95=0,0;CIEND95=0,0;MATEID=150428_2;EVENT=150428;SU=79;PE=0;SR=79;ALG=PROD;AF=0.0007722;NSAMP=12;MSQ=152.97;AN=16834;AC=13;NS=8438;AC_Hom=2;AC_Het=11;AC_Hemi=0;MAF=0.000770325;HWE=0.00461469;NFAM=12
19	24213835	150428_2	N	]19:24213779]N	1835.83	LOW	SVTYPE=BND;POS=24213779;STRANDS=+-:79;CIPOS=-4,4;CIEND=-5,4;CIPOS95=0,0;CIEND95=0,0;MATEID=150428_1;EVENT=150428;SECONDARY;SU=79;PE=0;SR=79;ALG=PROD;AF=0.0007722;NSAMP=12;MSQ=152.97;AN=16834;AC=13;NS=8438;AC_Hom=2;AC_Het=11;AC_Hemi=0;MAF=0.000770325;HWE=0.00461469;NFAM=12
19	24217342	150429_1	N	N[19:24217423[	282.61	LOW	SVTYPE=BND;POS=24217342;STRANDS=+-:11;CIPOS=-28,26;CIEND=-25,24;CIPOS95=0,0;CIEND95=0,0;MATEID=150429_2;EVENT=150429;SU=11;PE=0;SR=11;ALG=PROD;AF=0.0002376;NSAMP=4;MSQ=70.08;AN=16834;AC=4;NS=8438;AC_Hom=0;AC_Het=4;AC_Hemi=0;MAF=0.000237023;HWE=1;NFAM=4
19	24217423	150429_2	N	]19:24217342]N	282.61	LOW	SVTYPE=BND;POS=24217342;STRANDS=+-:11;CIPOS=-25,24;CIEND=-28,26;CIPOS95=0,0;CIEND95=0,0;MATEID=150429_1;EVENT=150429;SECONDARY;SU=11;PE=0;SR=11;ALG=PROD;AF=0.0002376;NSAMP=4;MSQ=70.08;AN=16834;AC=4;NS=8438;AC_Hom=0;AC_Het=4;AC_Hemi=0;MAF=0.000237023;HWE=1;NFAM=4
19	24224607	18374_2	N	N]12:130741103]	101.69	LOW	SVTYPE=BND;POS=24224607;STRANDS=++:5;IMPRECISE;CIPOS=-10,523;CIEND=-10,429;CIPOS95=-1,163;CIEND95=-1,129;MATEID=18374_1;EVENT=18374;SECONDARY;SU=5;PE=5;SR=0;ALG=PROD;AF=5.94e-05;NSAMP=1;MSQ=101.69;AN=16834;AC=1;NS=8438;AC_Hom=0;AC_Het=1;AC_Hemi=0;MAF=5.92557e-05;HWE=1;NFAM=1
19	24224717	150430	N	<DEL>	48084	PASS	SVTYPE=DEL;POS=24224717;SVLEN=-303;END=24225020;STRANDS=+-:5;IMPRECISE;CIPOS=-10,288;CIEND=-241,10;CIPOS95=0,187;CIEND95=-177,0;SU=5;PE=5;SR=0;ALG=PROD;AF=0.05305;NSAMP=893;MSQ=53.42;AN=16834;AC=893;NS=8438;AC_Hom=0;AC_Het=894;AC_Hemi=0;MAF=0.0529746;HWE=2.491e-11;NFAM=833
19	24228419	150431	N	<DEL>	635.47	PASS	SVTYPE=DEL;POS=24228419;SVLEN=-10043;END=24238462;STRANDS=+-:29;CIPOS=-8,10;CIEND=-10,10;CIPOS95=0,0;CIEND95=0,0;SU=29;PE=16;SR=13;ALG=PROD;AF=5.94e-05;NSAMP=1;MSQ=635.47;AN=16834;AC=1;NS=8438;AC_Hom=0;AC_Het=1;AC_Hemi=0;MAF=5.92557e-05;HWE=1;NFAM=1
19	24229174	71658_2	N	]8:84001031]N	253.99	LOW	SVTYPE=BND;POS=24229174;STRANDS=+-:8;CIPOS=-30,29;CIEND=-26,30;CIPOS95=0,0;CIEND95=0,0;MATEID=71658_1;EVENT=71658;SECONDARY;SU=8;PE=4;SR=4;ALG=PROD;AF=0.000416;NSAMP=7;MSQ=34.23;AN=16826;AC=7;NS=8434;AC_Hom=0;AC_Het=7;AC_Hemi=0;MAF=0.000414987;HWE=1;NFAM=7
19	24243775	150432	N	<DEL>	15.15	PASS	SVTYPE=DEL;POS=24243775;SVLEN=-135;END=24243910;STRANDS=+-:4;CIPOS=-9,8;CIEND=-9,8;CIPOS95=0,0;CIEND95=0,0;SU=4;PE=0;SR=4;ALG=PROD;AF=5.94e-05;NSAMP=1;MSQ=14.98;AN=16834;AC=1;NS=8438;AC_Hom=0;AC_Het=1;AC_Hemi=0;MAF=5.92557e-05;HWE=1;NFAM=1
19	24244013	13426_2	N	]10:28732999]N	15388.2	LOW	SVTYPE=BND;POS=24244013;STRANDS=+-:1846;CIPOS=0,0;CIEND=0,0;CIPOS95=0,0;CIEND95=0,0;MATEID=13426_1;EVENT=13426;SECONDARY;SU=1846;PE=949;SR=897;ALG=PROD;AF=0.007128;NSAMP=120;MSQ=128.21;AN=16834;AC=120;NS=8438;AC_Hom=0;AC_Het=120;AC_Hemi=0;MAF=0.00711069;HWE=1;NFAM=119
19	24244890	48946_2	N	[4:15871353[N	203.51	LOW	SVTYPE=BND;POS=24244890;STRANDS=--:17;IMPRECISE;CIPOS=-10,10;CIEND=-10,10;CIPOS95=-1,0;CIEND95=-1,0;MATEID=48946_1;EVENT=48946;SECONDARY;SU=17;PE=15;SR=2;ALG=PROD;AF=5.94e-05;NSAMP=1;MSQ=203.51;AN=16834;AC=1;NS=8438;AC_Hom=0;AC_Het=1;AC_Hemi=0;MAF=5.92557e-05;HWE=1;NFAM=1
19	24265323	75023_2	N	]9:101563162]N	3664.37	LOW	SVTYPE=BND;POS=24265323;STRANDS=+-:39;IMPRECISE;CIPOS=-185,40;CIEND=-34,510;CIPOS95=-27,27;CIEND95=-34,109;MATEID=75023_1;EVENT=75023;SECONDARY;SU=39;PE=39;SR=0;ALG=PROD;AF=0.009505;NSAMP=160;MSQ=21.83;AN=16834;AC=160;NS=8438;AC_Hom=0;AC_Het=160;AC_Hemi=0;MAF=0.00948092;HWE=1;NFAM=160
19	24265345	24629_2	N	[17:72971958[N	857.67	LOW	SVTYPE=BND;POS=24265345;STRANDS=--:33;IMPRECISE;CIPOS=-173,30;CIEND=-315,11;CIPOS95=-22,22;CIEND95=-89,11;MATEID=24629_1;EVENT=24629;SECONDARY;SU=33;PE=33;SR=0;ALG=PROD;AF=0.00196;NSAMP=33;MSQ=25.29;AN=16834;AC=33;NS=8438;AC_Hom=0;AC_Het=33;AC_Hemi=0;MAF=0.00195544;HWE=1;NFAM=33
19	24267700	150433_1	N	N[19:24267985[	28.39	LOW	SVTYPE=BND;POS=24267700;STRANDS=+-:4;CIPOS=-9,8;CIEND=-9,8;CIPOS95=0,0;CIEND95=0,0;MATEID=150433_2;EVENT=150433;SU=4;PE=0;SR=4;ALG=PROD;AF=0.0001188;NSAMP=2;MSQ=12.11;AN=16834;AC=2;NS=8438;AC_Hom=0;AC_Het=2;AC_Hemi=0;MAF=0.000118511;HWE=1;NFAM=2
19	24267985	150433_2	N	]19:24267700]N	28.39	LOW	SVTYPE=BND;POS=24267700;STRANDS=+-:4;CIPOS=-9,8;CIEND=-9,8;CIPOS95=0,0;CIEND95=0,0;MATEID=150433_1;EVENT=150433;SECONDARY;SU=4;PE=0;SR=4;ALG=PROD;AF=0.0001188;NSAMP=2;MSQ=12.11;AN=16834;AC=2;NS=8438;AC_Hom=0;AC_Het=2;AC_Hemi=0;MAF=0.000118511;HWE=1;NFAM=2
19	24268228	3998_2	N	N[1:24156606[	169885	LOW	SVTYPE=BND;POS=24268228;STRANDS=-+:16;CIPOS=-9,8;CIEND=-12,28;CIPOS95=0,0;CIEND95=0,0;MATEID=3998_1;EVENT=3998;SECONDARY;SU=16;PE=0;SR=16;ALG=PROD;AF=0.2755;NSAMP=4376;MSQ=38.4;AN=16834;AC=4638;NS=8438;AC_Hom=526;AC_Het=4123;AC_Hemi=0;MAF=0.27548;HWE=0;NFAM=3848
19	24270986	150434	N	<DEL>	161.87	PASS	SVTYPE=DEL;POS=24270986;SVLEN=-1001;END=24271987;STRANDS=+-:8;IMPRECISE;CIPOS=-10,432;CIEND=-135,10;CIPOS95=-2,106;CIEND95=-57,2;SU=8;PE=8;SR=0;ALG=PROD;AF=5.94e-05;NSAMP=1;MSQ=161.87;AN=16834;AC=1;NS=8438;AC_Hom=0;AC_Het=1;AC_Hemi=0;MAF=5.92557e-05;HWE=1;NFAM=1
19	24271418	150435	N	<DEL>	35.75	PASS	SVTYPE=DEL;POS=24271418;SVLEN=-61038;END=24332456;STRANDS=+-:4;IMPRECISE;CIPOS=-10,349;CIEND=-241,10;CIPOS95=-1,105;CIEND95=-112,2;SU=4;PE=4;SR=0;ALG=PROD;AF=5.94e-05;NSAMP=1;MSQ=35.75;AN=16834;AC=1;NS=8438;AC_Hom=0;AC_Het=1;AC_Hemi=0;MAF=5.92557e-05;HWE=1;NFAM=1
19	24274838	302834_1	N	[19:24321465[N	59.86	LOW	SVTYPE=BND;POS=24274838;STRANDS=--:5;IMPRECISE;CIPOS=-132,9;CIEND=-209,10;CIPOS95=-68,2;CIEND95=-95,2;MATEID=302834_2;EVENT=302834;SU=5;PE=5;SR=0;ALG=PROD;AF=5.94e-05;NSAMP=1;MSQ=59.86;AN=16834;AC=1;NS=8438;AC_Hom=0;AC_Het=1;AC_Hemi=0;MAF=5.92557e-05;HWE=1;NFAM=1
19	24286765	150436	N	<DEL>	326.63	PASS	SVTYPE=DEL;POS=24286765;SVLEN=-4655;END=24291420;STRANDS=+-:16;CIPOS=-6,6;CIEND=-10,10;CIPOS95=0,0;CIEND95=0,0;SU=16;PE=11;SR=5;ALG=PROD;AF=5.94e-05;NSAMP=1;MSQ=326.63;AN=16834;AC=1;NS=8438;AC_Hom=0;AC_Het=1;AC_Hemi=0;MAF=5.92557e-05;HWE=1;NFAM=1
19	24289756	67051_2	N	]7:64379208]N	300.32	LOW	SVTYPE=BND;POS=24289756;STRANDS=+-:8;IMPRECISE;CIPOS=-520,30;CIEND=-30,506;CIPOS95=-142,30;CIEND95=-30,134;MATEID=67051_1;EVENT=67051;SECONDARY;SU=8;PE=8;SR=0;ALG=PROD;AF=0.001129;NSAMP=19;MSQ=13.47;AN=16834;AC=19;NS=8438;AC_Hom=0;AC_Het=19;AC_Hemi=0;MAF=0.00112586;HWE=1;NFAM=19
19	24297830	268459_1	N	]19:24582173]N	337.99	LOW	SVTYPE=BND;POS=24297830;STRANDS=-+:28;IMPRECISE;CIPOS=-195,30;CIEND=-43,351;CIPOS95=-33,30;CIEND95=-34,34;MATEID=268459_2;EVENT=268459;SU=28;PE=28;SR=0;ALG=PROD;AF=0.0005346;NSAMP=9;MSQ=37.54;AN=16834;AC=9;NS=8438;AC_Hom=0;AC_Het=9;AC_Hemi=0;MAF=0.000533302;HWE=1;NFAM=9
19	24298127	302835_1	N	[19:24330722[N	1415.2	LOW	SVTYPE=BND;POS=24298127;STRANDS=--:24;IMPRECISE;CIPOS=-257,35;CIEND=-323,46;CIPOS95=-52,35;CIEND95=-89,46;MATEID=302835_2;EVENT=302835;SU=24;PE=24;SR=0;ALG=PROD;AF=0.002198;NSAMP=37;MSQ=37.65;AN=16834;AC=37;NS=8438;AC_Hom=0;AC_Het=37;AC_Hemi=0;MAF=0.00219246;HWE=1;NFAM=37
19	24298146	150437_1	N	N[19:24582354[	109.41	LOW	SVTYPE=BND;POS=24298146;STRANDS=+-:8;IMPRECISE;CIPOS=-10,432;CIEND=-158,10;CIPOS95=-2,121;CIEND95=-62,3;MATEID=150437_2;EVENT=150437;SU=8;PE=8;SR=0;ALG=PROD;AF=0.0001188;NSAMP=2;MSQ=54.2;AN=16834;AC=2;NS=8438;AC_Hom=0;AC_Het=2;AC_Hemi=0;MAF=0.000118511;HWE=1;NFAM=2
19	24298752	268460_1	N	]19:24334583]N	51.25	LOW	SVTYPE=BND;POS=24298752;STRANDS=-+:7;IMPRECISE;CIPOS=-260,10;CIEND=-10,368;CIPOS95=-116,1;CIEND95=-1,116;MATEID=268460_2;EVENT=268460;SU=7;PE=7;SR=0;ALG=PROD;AF=5.94e-05;NSAMP=1;MSQ=50.4;AN=16834;AC=1;NS=8438;AC_Hom=0;AC_Het=1;AC_Hemi=0;MAF=5.92557e-05;HWE=1;NFAM=1
19	24298945	150438_1	N	N[19:24303913[	11378.6	PASS	SVTYPE=BND;POS=24298945;STRANDS=+-:408;CIPOS=-3,3;CIEND=-4,2;CIPOS95=0,0;CIEND95=0,0;MATEID=150438_2;EVENT=150438;SU=408;PE=266;SR=142;ALG=PROD;AF=0.001842;NSAMP=31;MSQ=367.05;AN=16834;AC=31;NS=8438;AC_Hom=0;AC_Het=31;AC_Hemi=0;MAF=0.00183693;HWE=1;NFAM=17
19	24299081	150439_1	N	N[19:24334849[	176.65	LOW	SVTYPE=BND;POS=24299081;STRANDS=+-:11;IMPRECISE;CIPOS=-10,253;CIEND=-120,10;CIPOS95=-2,59;CIEND95=-50,2;MATEID=150439_2;EVENT=150439;SU=11;PE=11;SR=0;ALG=PROD;AF=5.94e-05;NSAMP=1;MSQ=176.65;AN=16834;AC=1;NS=8438;AC_Hom=0;AC_Het=1;AC_Hemi=0;MAF=5.92557e-05;HWE=1;NFAM=1
19	24303913	150438_2	N	]19:24298945]N	11378.6	PASS	SVTYPE=BND;POS=24298945;STRANDS=+-:408;CIPOS=-4,2;CIEND=-3,3;CIPOS95=0,0;CIEND95=0,0;MATEID=150438_1;EVENT=150438;SECONDARY;SU=408;PE=266;SR=142;ALG=PROD;AF=0.001842;NSAMP=31;MSQ=367.05;AN=16834;AC=31;NS=8438;AC_Hom=0;AC_Het=31;AC_Hemi=0;MAF=0.00183693;HWE=1;NFAM=17
19	24309928	150440	N	<DEL>	230.97	PASS	SVTYPE=DEL;POS=24309928;SVLEN=-401;END=24310329;STRANDS=+-:9;IMPRECISE;CIPOS=-10,333;CIEND=-142,10;CIPOS95=-3,54;CIEND95=-55,3;SU=9;PE=9;SR=0;ALG=PROD;AF=5.94e-05;NSAMP=1;MSQ=230.82;AN=16834;AC=1;NS=8438;AC_Hom=0;AC_Het=1;AC_Hemi=0;MAF=5.92557e-05;HWE=1;NFAM=1
19	24313558	150441_1	N	N[19:24313625[	4892.48	LOW	SVTYPE=BND;POS=24313558;STRANDS=+-:102;CIPOS=-5,4;CIEND=-5,4;CIPOS95=0,0;CIEND95=0,0;MATEID=150441_2;EVENT=150441;SU=102;PE=0;SR=102;ALG=PROD;AF=0.001723;NSAMP=28;MSQ=174.66;AN=16834;AC=29;NS=8438;AC_Hom=2;AC_Het=27;AC_Hemi=0;MAF=0.00171842;HWE=0.0238105;NFAM=28
19	24313625	150441_2	N	]19:24313558]N	4892.48	LOW	SVTYPE=BND;POS=24313558;STRANDS=+-:102;CIPOS=-5,4;CIEND=-5,4;CIPOS95=0,0;CIEND95=0,0;MATEID=150441_1;EVENT=150441;SECONDARY;SU=102;PE=0;SR=102;ALG=PROD;AF=0.001723;NSAMP=28;MSQ=174.66;AN=16834;AC=29;NS=8438;AC_Hom=2;AC_Het=27;AC_Hemi=0;MAF=0.00171842;HWE=0.0238105;NFAM=28
19	24319362	24630_2	N	N]17:25540383]	3701.09	LOW	SVTYPE=BND;POS=24319362;STRANDS=++:4;IMPRECISE;CIPOS=-10,440;CIEND=-10,531;CIPOS95=-1,142;CIEND95=0,179;MATEID=24630_1;EVENT=24630;SECONDARY;SU=4;PE=4;SR=0;ALG=PROD;AF=0.008435;NSAMP=142;MSQ=25.13;AN=16834;AC=142;NS=8438;AC_Hom=0;AC_Het=142;AC_Hemi=0;MAF=0.00841432;HWE=1;NFAM=133
19	24319554	26451_1	N	]X:87352148]N	29.55	LOW	SVTYPE=BND;POS=24319554;STRANDS=-+:4;IMPRECISE;CIPOS=-428,10;CIEND=-10,507;CIPOS95=-165,0;CIEND95=-1,168;MATEID=26451_2;EVENT=26451;SU=4;PE=4;SR=0;ALG=PROD;AF=5.94e-05;NSAMP=1;MSQ=29.55;AN=16834;AC=1;NS=8438;AC_Hom=0;AC_Het=1;AC_Hemi=0;MAF=5.92557e-05;HWE=1;NFAM=1
19	24319571	3999_2	N	N]1:113214237]	284.35	PASS	SVTYPE=BND;POS=24319571;STRANDS=++:16;IMPRECISE;CIPOS=-4,256;CIEND=-10,309;CIPOS95=0,69;CIEND95=0,57;MATEID=3999_1;EVENT=3999;SECONDARY;SU=16;PE=16;SR=0;ALG=PROD;AF=5.94e-05;NSAMP=1;MSQ=284.35;AN=16834;AC=1;NS=8438;AC_Hom=0;AC_Het=1;AC_Hemi=0;MAF=5.92557e-05;HWE=1;NFAM=1
19	24321465	302834_2	N	[19:24274838[N	59.86	LOW	SVTYPE=BND;POS=24321465;STRANDS=--:5;IMPRECISE;CIPOS=-209,10;CIEND=-132,9;CIPOS95=-95,2;CIEND95=-68,2;MATEID=302834_1;EVENT=302834;SECONDARY;SU=5;PE=5;SR=0;ALG=PROD;AF=5.94e-05;NSAMP=1;MSQ=59.86;AN=16834;AC=1;NS=8438;AC_Hom=0;AC_Het=1;AC_Hemi=0;MAF=5.92557e-05;HWE=1;NFAM=1
19	24330409	150443	N	<DEL>	62.68	PASS	SVTYPE=DEL;POS=24330409;SVLEN=-1310;END=24331719;STRANDS=+-:5;IMPRECISE;CIPOS=-10,453;CIEND=-242,10;CIPOS95=0,153;CIEND95=-118,2;SU=5;PE=5;SR=0;ALG=PROD;AF=5.94e-05;NSAMP=1;MSQ=62.68;AN=16834;AC=1;NS=8438;AC_Hom=0;AC_Het=1;AC_Hemi=0;MAF=5.92557e-05;HWE=1;NFAM=1
19	24330722	302835_2	N	[19:24298127[N	1415.2	LOW	SVTYPE=BND;POS=24330722;STRANDS=--:24;IMPRECISE;CIPOS=-323,46;CIEND=-257,35;CIPOS95=-89,46;CIEND95=-52,35;MATEID=302835_1;EVENT=302835;SECONDARY;SU=24;PE=24;SR=0;ALG=PROD;AF=0.002198;NSAMP=37;MSQ=37.65;AN=16834;AC=37;NS=8438;AC_Hom=0;AC_Het=37;AC_Hemi=0;MAF=0.00219246;HWE=1;NFAM=37
19	24331076	302836_1	N	[19:24384484[N	116.82	LOW	SVTYPE=BND;POS=24331076;STRANDS=--:4;IMPRECISE;CIPOS=-240,10;CIEND=-294,10;CIPOS95=-112,2;CIEND95=-154,1;MATEID=302836_2;EVENT=302836;SU=4;PE=4;SR=0;ALG=PROD;AF=5.94e-05;NSAMP=1;MSQ=116.78;AN=16834;AC=1;NS=8438;AC_Hom=0;AC_Het=1;AC_Hemi=0;MAF=5.92557e-05;HWE=1;NFAM=1
19	24334583	268460_2	N	N[19:24298752[	51.25	LOW	SVTYPE=BND;POS=24298752;STRANDS=-+:7;IMPRECISE;CIPOS=-10,368;CIEND=-260,10;CIPOS95=-1,116;CIEND95=-116,1;MATEID=268460_1;EVENT=268460;SECONDARY;SU=7;PE=7;SR=0;ALG=PROD;AF=5.94e-05;NSAMP=1;MSQ=50.4;AN=16834;AC=1;NS=8438;AC_Hom=0;AC_Het=1;AC_Hemi=0;MAF=5.92557e-05;HWE=1;NFAM=1
19	24334849	150439_2	N	]19:24299081]N	176.65	LOW	SVTYPE=BND;POS=24299081;STRANDS=+-:11;IMPRECISE;CIPOS=-120,10;CIEND=-10,253;CIPOS95=-50,2;CIEND95=-2,59;MATEID=150439_1;EVENT=150439;SECONDARY;SU=11;PE=11;SR=0;ALG=PROD;AF=5.94e-05;NSAMP=1;MSQ=176.65;AN=16834;AC=1;NS=8438;AC_Hom=0;AC_Het=1;AC_Hemi=0;MAF=5.92557e-05;HWE=1;NFAM=1
19	24341931	41247_2	N	]3:149986427]N	131.69	LOW	SVTYPE=BND;POS=24341931;STRANDS=+-:22;CIPOS=-3,0;CIEND=-2,1;CIPOS95=0,0;CIEND95=0,0;MATEID=41247_1;EVENT=41247;SECONDARY;SU=22;PE=10;SR=12;ALG=PROD;AF=5.94e-05;NSAMP=1;MSQ=131.69;AN=16834;AC=1;NS=8438;AC_Hom=0;AC_Het=1;AC_Hemi=0;MAF=5.92557e-05;HWE=1;NFAM=1
19	24341953	150444	N	<DEL>	167.83	PASS	SVTYPE=DEL;POS=24341953;SVLEN=-122;END=24342075;STRANDS=+-:6;CIPOS=-6,5;CIEND=-6,5;CIPOS95=0,0;CIEND95=0,0;SU=6;PE=0;SR=6;ALG=PROD;AF=5.94e-05;NSAMP=1;MSQ=167.82;AN=16834;AC=1;NS=8438;AC_Hom=0;AC_Het=1;AC_Hemi=0;MAF=5.92557e-05;HWE=1;NFAM=1
19	24342111	41248_2	N	N[3:149986450[	254.42	PASS	SVTYPE=BND;POS=24342111;STRANDS=-+:17;CIPOS=-4,3;CIEND=-4,3;CIPOS95=0,0;CIEND95=0,0;MATEID=41248_1;EVENT=41248;SECONDARY;SU=17;PE=9;SR=8;ALG=PROD;AF=5.94e-05;NSAMP=1;MSQ=254.42;AN=16834;AC=1;NS=8438;AC_Hom=0;AC_Het=1;AC_Hemi=0;MAF=5.92557e-05;HWE=1;NFAM=1
19	24344652	150445_1	N	N[19:24345078[	80.71	LOW	SVTYPE=BND;POS=24344652;STRANDS=+-:8;CIPOS=-10,10;CIEND=-9,4;CIPOS95=0,0;CIEND95=0,0;MATEID=150445_2;EVENT=150445;SU=8;PE=4;SR=4;ALG=PROD;AF=5.94e-05;NSAMP=1;MSQ=80.71;AN=16834;AC=1;NS=8438;AC_Hom=0;AC_Het=1;AC_Hemi=0;MAF=5.92557e-05;HWE=1;NFAM=1
19	24345078	150445_2	N	]19:24344652]N	80.71	LOW	SVTYPE=BND;POS=24344652;STRANDS=+-:8;CIPOS=-9,4;CIEND=-10,10;CIPOS95=0,0;CIEND95=0,0;MATEID=150445_1;EVENT=150445;SECONDARY;SU=8;PE=4;SR=4;ALG=PROD;AF=5.94e-05;NSAMP=1;MSQ=80.71;AN=16834;AC=1;NS=8438;AC_Hom=0;AC_Het=1;AC_Hemi=0;MAF=5.92557e-05;HWE=1;NFAM=1
19	24362803	150446_1	N	N[19:24363072[	1475.26	LOW	SVTYPE=BND;POS=24362803;STRANDS=+-:4;CIPOS=-9,8;CIEND=-9,8;CIPOS95=0,0;CIEND95=0,0;MATEID=150446_2;EVENT=150446;SU=4;PE=0;SR=4;ALG=PROD;AF=0.004336;NSAMP=73;MSQ=18.63;AN=16834;AC=73;NS=8438;AC_Hom=0;AC_Het=73;AC_Hemi=0;MAF=0.00432567;HWE=1;NFAM=73
19	24363072	150446_2	N	]19:24362803]N	1475.26	LOW	SVTYPE=BND;POS=24362803;STRANDS=+-:4;CIPOS=-9,8;CIEND=-9,8;CIPOS95=0,0;CIEND95=0,0;MATEID=150446_1;EVENT=150446;SECONDARY;SU=4;PE=0;SR=4;ALG=PROD;AF=0.004336;NSAMP=73;MSQ=18.63;AN=16834;AC=73;NS=8438;AC_Hom=0;AC_Het=73;AC_Hemi=0;MAF=0.00432567;HWE=1;NFAM=73
19	24363199	302820_2	N	[19:23649392[N	1816.88	LOW	SVTYPE=BND;POS=24363199;STRANDS=--:89;CIPOS=-8,4;CIEND=-4,5;CIPOS95=0,0;CIEND95=0,0;MATEID=302820_1;EVENT=302820;SECONDARY;SU=89;PE=0;SR=89;ALG=PROD;AF=0.005168;NSAMP=87;MSQ=19.66;AN=16834;AC=87;NS=8438;AC_Hom=0;AC_Het=87;AC_Hemi=0;MAF=0.00515525;HWE=1;NFAM=87
19	24363612	150447_1	N	N[19:24363884[	588.53	LOW	SVTYPE=BND;POS=24363612;STRANDS=+-:4;CIPOS=-9,8;CIEND=-9,8;CIPOS95=0,0;CIEND95=0,0;MATEID=150447_2;EVENT=150447;SU=4;PE=0;SR=4;ALG=PROD;AF=0.00202;NSAMP=34;MSQ=15.98;RETAINED;AN=16834;AC=34;NS=8438;AC_Hom=0;AC_Het=34;AC_Hemi=0;MAF=0.0020147;HWE=1;NFAM=34
19	24363884	150447_2	N	]19:24363612]N	588.53	LOW	SVTYPE=BND;POS=24363612;STRANDS=+-:4;CIPOS=-9,8;CIEND=-9,8;CIPOS95=0,0;CIEND95=0,0;MATEID=150447_1;EVENT=150447;SECONDARY;SU=4;PE=0;SR=4;ALG=PROD;AF=0.00202;NSAMP=34;MSQ=15.98;RETAINED;AN=16834;AC=34;NS=8438;AC_Hom=0;AC_Het=34;AC_Hemi=0;MAF=0.0020147;HWE=1;NFAM=34
19	24364018	150449_1	N	N[19:24364283[	131.52	LOW	SVTYPE=BND;POS=24364018;STRANDS=+-:17;CIPOS=-4,12;CIEND=-10,10;CIPOS95=0,0;CIEND95=0,0;MATEID=150449_2;EVENT=150449;SU=17;PE=0;SR=17;ALG=PROD;AF=0.0004158;NSAMP=7;MSQ=17.16;AN=16834;AC=7;NS=8438;AC_Hom=0;AC_Het=7;AC_Hemi=0;MAF=0.00041479;HWE=1;NFAM=7
19	24364283	150449_2	N	]19:24364018]N	131.52	LOW	SVTYPE=BND;POS=24364018;STRANDS=+-:17;CIPOS=-10,10;CIEND=-4,12;CIPOS95=0,0;CIEND95=0,0;MATEID=150449_1;EVENT=150449;SECONDARY;SU=17;PE=0;SR=17;ALG=PROD;AF=0.0004158;NSAMP=7;MSQ=17.16;AN=16834;AC=7;NS=8438;AC_Hom=0;AC_Het=7;AC_Hemi=0;MAF=0.00041479;HWE=1;NFAM=7
19	24370868	150451_1	N	N[19:24371071[	12771.9	LOW	SVTYPE=BND;POS=24370868;STRANDS=+-:370;CIPOS=-2,2;CIEND=-1,2;CIPOS95=0,0;CIEND95=0,0;MATEID=150451_2;EVENT=150451;SU=370;PE=14;SR=356;ALG=PROD;AF=0.003327;NSAMP=55;MSQ=232.05;AN=16834;AC=56;NS=8438;AC_Hom=2;AC_Het=54;AC_Hemi=0;MAF=0.00331832;HWE=0.087489;NFAM=54
19	24371071	150451_2	N	]19:24370868]N	12771.9	LOW	SVTYPE=BND;POS=24370868;STRANDS=+-:370;CIPOS=-1,2;CIEND=-2,2;CIPOS95=0,0;CIEND95=0,0;MATEID=150451_1;EVENT=150451;SECONDARY;SU=370;PE=14;SR=356;ALG=PROD;AF=0.003327;NSAMP=55;MSQ=232.05;AN=16834;AC=56;NS=8438;AC_Hom=2;AC_Het=54;AC_Hemi=0;MAF=0.00331832;HWE=0.087489;NFAM=54
19	24372836	150452_1	N	N[19:24372913[	137.9	LOW	SVTYPE=BND;POS=24372836;STRANDS=+-:4;CIPOS=-9,8;CIEND=-9,8;CIPOS95=0,0;CIEND95=0,0;MATEID=150452_2;EVENT=150452;SU=4;PE=0;SR=4;ALG=PROD;AF=5.94e-05;NSAMP=1;MSQ=137.83;AN=16834;AC=1;NS=8438;AC_Hom=0;AC_Het=1;AC_Hemi=0;MAF=5.92557e-05;HWE=1;NFAM=1
19	24372913	150452_2	N	]19:24372836]N	137.9	LOW	SVTYPE=BND;POS=24372836;STRANDS=+-:4;CIPOS=-9,8;CIEND=-9,8;CIPOS95=0,0;CIEND95=0,0;MATEID=150452_1;EVENT=150452;SECONDARY;SU=4;PE=0;SR=4;ALG=PROD;AF=5.94e-05;NSAMP=1;MSQ=137.83;AN=16834;AC=1;NS=8438;AC_Hom=0;AC_Het=1;AC_Hemi=0;MAF=5.92557e-05;HWE=1;NFAM=1
19	24377189	150453	N	<DEL>	260.62	PASS	SVTYPE=DEL;POS=24377189;SVLEN=-384;END=24377573;STRANDS=+-:10;CIPOS=-9,10;CIEND=-10,10;CIPOS95=0,0;CIEND95=0,0;SU=10;PE=5;SR=5;ALG=PROD;AF=5.94e-05;NSAMP=1;MSQ=260.62;AN=16834;AC=1;NS=8438;AC_Hom=0;AC_Het=1;AC_Hemi=0;MAF=5.92557e-05;HWE=1;NFAM=1
19	24378857	150454	N	<DEL>	73066	PASS	SVTYPE=DEL;POS=24378857;SVLEN=-13994;END=24392851;STRANDS=+-:3099;CIPOS=0,0;CIEND=0,0;CIPOS95=0,0;CIEND95=0,0;SU=3099;PE=1887;SR=1212;ALG=PROD;AF=0.009683;NSAMP=162;MSQ=451.02;AN=16834;AC=163;NS=8438;AC_Hom=2;AC_Het=161;AC_Hemi=0;MAF=0.00965869;HWE=0.546143;NFAM=159
19	24382024	302837	N	<INV>	42.79	LOW	SVTYPE=INV;POS=24382024;SVLEN=1853;END=24383877;STRANDS=++:2,--:2;IMPRECISE;CIPOS=-50,9;CIEND=-115,47;CIPOS95=-40,0;CIEND95=-97,37;SU=4;PE=4;SR=0;ALG=PROD;AF=5.941e-05;NSAMP=1;MSQ=41.76;AN=16832;AC=1;NS=8437;AC_Hom=0;AC_Het=1;AC_Hemi=0;MAF=5.92628e-05;HWE=1;NFAM=1
19	24384484	302836_2	N	[19:24331076[N	116.82	LOW	SVTYPE=BND;POS=24384484;STRANDS=--:4;IMPRECISE;CIPOS=-294,10;CIEND=-240,10;CIPOS95=-154,1;CIEND95=-112,2;MATEID=302836_1;EVENT=302836;SECONDARY;SU=4;PE=4;SR=0;ALG=PROD;AF=5.94e-05;NSAMP=1;MSQ=116.78;AN=16834;AC=1;NS=8438;AC_Hom=0;AC_Het=1;AC_Hemi=0;MAF=5.92557e-05;HWE=1;NFAM=1
19	24388031	268461_1	N	]19:24388233]N	180.84	LOW	SVTYPE=BND;POS=24388031;STRANDS=-+:5;CIPOS=-10,10;CIEND=-10,10;CIPOS95=0,0;CIEND95=0,0;MATEID=268461_2;EVENT=268461;SU=5;PE=0;SR=5;ALG=PROD;AF=0.0004752;NSAMP=8;MSQ=18.46;AN=16834;AC=8;NS=8438;AC_Hom=0;AC_Het=8;AC_Hemi=0;MAF=0.000474046;HWE=1;NFAM=8
19	24388233	268461_2	N	N[19:24388031[	180.84	LOW	SVTYPE=BND;POS=24388031;STRANDS=-+:5;CIPOS=-10,10;CIEND=-10,10;CIPOS95=0,0;CIEND95=0,0;MATEID=268461_1;EVENT=268461;SECONDARY;SU=5;PE=0;SR=5;ALG=PROD;AF=0.0004752;NSAMP=8;MSQ=18.46;AN=16834;AC=8;NS=8438;AC_Hom=0;AC_Het=8;AC_Hemi=0;MAF=0.000474046;HWE=1;NFAM=8
19	24395005	150457	N	<DEL>	230.58	PASS	SVTYPE=DEL;POS=24395005;SVLEN=-482;END=24395487;STRANDS=+-:11;IMPRECISE;CIPOS=-10,240;CIEND=-176,10;CIPOS95=-2,47;CIEND95=-91,2;SU=11;PE=11;SR=0;ALG=PROD;AF=5.94e-05;NSAMP=1;MSQ=230.56;AN=16834;AC=1;NS=8438;AC_Hom=0;AC_Het=1;AC_Hemi=0;MAF=5.92557e-05;HWE=1;NFAM=1
19	24395108	150456_1	N	N[19:24395171[	309.96	PASS	SVTYPE=BND;POS=24395108;STRANDS=+-:11;CIPOS=-3,2;CIEND=-3,2;CIPOS95=0,0;CIEND95=0,0;MATEID=150456_2;EVENT=150456;SU=11;PE=0;SR=11;ALG=PROD;AF=5.94e-05;NSAMP=1;MSQ=308.72;AN=16834;AC=1;NS=8438;AC_Hom=0;AC_Het=1;AC_Hemi=0;MAF=5.92557e-05;HWE=1;NFAM=1
19	24395171	150456_2	N	]19:24395108]N	309.96	PASS	SVTYPE=BND;POS=24395108;STRANDS=+-:11;CIPOS=-3,2;CIEND=-3,2;CIPOS95=0,0;CIEND95=0,0;MATEID=150456_1;EVENT=150456;SECONDARY;SU=11;PE=0;SR=11;ALG=PROD;AF=5.94e-05;NSAMP=1;MSQ=308.72;AN=16834;AC=1;NS=8438;AC_Hom=0;AC_Het=1;AC_Hemi=0;MAF=5.92557e-05;HWE=1;NFAM=1
19	24397301	268462_1	N	]19:24398441]N	134.74	LOW	SVTYPE=BND;POS=24397301;STRANDS=-+:8;IMPRECISE;CIPOS=-109,10;CIEND=-10,276;CIPOS95=-43,3;CIEND95=-2,61;MATEID=268462_2;EVENT=268462;SU=8;PE=8;SR=0;ALG=PROD;AF=0.0002376;NSAMP=4;MSQ=23.33;AN=16834;AC=4;NS=8438;AC_Hom=0;AC_Het=4;AC_Hemi=0;MAF=0.000237023;HWE=1;NFAM=4
19	24397459	150458	N	<DEL>	171.14	PASS	SVTYPE=DEL;POS=24397459;SVLEN=-454;END=24397913;STRANDS=+-:8;IMPRECISE;CIPOS=-10,348;CIEND=-203,9;CIPOS95=-2,80;CIEND95=-56,0;SU=8;PE=8;SR=0;ALG=PROD;AF=5.94e-05;NSAMP=1;MSQ=170.83;AN=16834;AC=1;NS=8438;AC_Hom=0;AC_Het=1;AC_Hemi=0;MAF=5.92557e-05;HWE=1;NFAM=1
19	24397465	150459	N	<DEL>	474.06	PASS	SVTYPE=DEL;POS=24397465;SVLEN=-1509;END=24398974;STRANDS=+-:17;CIPOS=-7,10;CIEND=-2,3;CIPOS95=0,0;CIEND95=0,0;SU=17;PE=12;SR=5;ALG=PROD;AF=5.94e-05;NSAMP=1;MSQ=470.53;AN=16834;AC=1;NS=8438;AC_Hom=0;AC_Het=1;AC_Hemi=0;MAF=5.92557e-05;HWE=1;NFAM=1
19	24398441	268462_2	N	N[19:24397301[	134.74	LOW	SVTYPE=BND;POS=24397301;STRANDS=-+:8;IMPRECISE;CIPOS=-10,276;CIEND=-109,10;CIPOS95=-2,61;CIEND95=-43,3;MATEID=268462_1;EVENT=268462;SECONDARY;SU=8;PE=8;SR=0;ALG=PROD;AF=0.0002376;NSAMP=4;MSQ=23.33;AN=16834;AC=4;NS=8438;AC_Hom=0;AC_Het=4;AC_Hemi=0;MAF=0.000237023;HWE=1;NFAM=4
19	24400820	150460	N	<DEL>	372.23	PASS	SVTYPE=DEL;POS=24400820;SVLEN=-4207;END=24405027;STRANDS=+-:21;IMPRECISE;CIPOS=-44,254;CIEND=-200,49;CIPOS95=-34,34;CIEND95=-33,33;SU=21;PE=21;SR=0;ALG=PROD;AF=0.0001782;NSAMP=3;MSQ=124.08;AN=16834;AC=3;NS=8438;AC_Hom=0;AC_Het=3;AC_Hemi=0;MAF=0.000177767;HWE=1;NFAM=3
19	24406139	150463	N	<DEL>	62.87	PASS	SVTYPE=DEL;POS=24406139;SVLEN=-5566;END=24411705;STRANDS=+-:5;IMPRECISE;CIPOS=-10,296;CIEND=-344,10;CIPOS95=-2,87;CIEND95=-137,1;SU=5;PE=5;SR=0;ALG=PROD;AF=5.94e-05;NSAMP=1;MSQ=62.87;AN=16834;AC=1;NS=8438;AC_Hom=0;AC_Het=1;AC_Hemi=0;MAF=5.92557e-05;HWE=1;NFAM=1
19	24406165	150461	N	<DEL>	485.5	PASS	SVTYPE=DEL;POS=24406165;SVLEN=-919;END=24407084;STRANDS=+-:23;IMPRECISE;CIPOS=-10,146;CIEND=-112,10;CIPOS95=-3,25;CIEND95=-50,2;SU=23;PE=23;SR=0;ALG=PROD;AF=5.94e-05;NSAMP=1;MSQ=485.5;AN=16834;AC=1;NS=8438;AC_Hom=0;AC_Het=1;AC_Hemi=0;MAF=5.92557e-05;HWE=1;NFAM=1
19	24406167	150462	N	<DEL>	988.58	PASS	SVTYPE=DEL;POS=24406167;SVLEN=-1972;END=24408139;STRANDS=+-:49;IMPRECISE;CIPOS=-30,209;CIEND=-113,30;CIPOS95=-17,17;CIEND95=-12,12;SU=49;PE=49;SR=0;ALG=PROD;AF=0.0001782;NSAMP=3;MSQ=329.53;AN=16834;AC=3;NS=8438;AC_Hom=0;AC_Het=3;AC_Hemi=0;MAF=0.000177767;HWE=1;NFAM=1
19	24409304	268463	N	<DUP>	126.97	PASS	SVTYPE=DUP;POS=24409304;SVLEN=129859;END=24539163;STRANDS=-+:15;IMPRECISE;CIPOS=-10,10;CIEND=-5,10;CIPOS95=-1,0;CIEND95=-1,1;SU=15;PE=12;SR=3;ALG=PROD;AF=5.94e-05;NSAMP=1;MSQ=126.89;AN=16834;AC=1;NS=8438;AC_Hom=0;AC_Het=1;AC_Hemi=0;MAF=5.92557e-05;HWE=1;NFAM=1
19	24413358	150464_1	N	N[19:24413460[	1237.12	LOW	SVTYPE=BND;POS=24413358;STRANDS=+-:38;CIPOS=-26,25;CIEND=-26,25;CIPOS95=0,0;CIEND95=0,0;MATEID=150464_2;EVENT=150464;SU=38;PE=0;SR=38;ALG=PROD;AF=0.0005346;NSAMP=9;MSQ=137.46;AN=16834;AC=9;NS=8438;AC_Hom=0;AC_Het=9;AC_Hemi=0;MAF=0.000533302;HWE=1;NFAM=8
19	24413460	150464_2	N	]19:24413358]N	1237.12	LOW	SVTYPE=BND;POS=24413358;STRANDS=+-:38;CIPOS=-26,25;CIEND=-26,25;CIPOS95=0,0;CIEND95=0,0;MATEID=150464_1;EVENT=150464;SECONDARY;SU=38;PE=0;SR=38;ALG=PROD;AF=0.0005346;NSAMP=9;MSQ=137.46;AN=16834;AC=9;NS=8438;AC_Hom=0;AC_Het=9;AC_Hemi=0;MAF=0.000533302;HWE=1;NFAM=8
19	24416148	302833_2	N	N]19:24200243]	225.48	LOW	SVTYPE=BND;POS=24416148;STRANDS=++:10;IMPRECISE;CIPOS=-10,198;CIEND=-10,252;CIPOS95=-2,47;CIEND95=-1,92;MATEID=302833_1;EVENT=302833;SECONDARY;SU=10;PE=10;SR=0;ALG=PROD;AF=0.0004752;NSAMP=8;MSQ=27.09;AN=16834;AC=8;NS=8438;AC_Hom=0;AC_Het=8;AC_Hemi=0;MAF=0.000474046;HWE=1;NFAM=8
19	24420555	268464_1	N	]19:24421345]N	340.64	LOW	SVTYPE=BND;POS=24420555;STRANDS=-+:10;IMPRECISE;CIPOS=-100,10;CIEND=-10,233;CIPOS95=-40,3;CIEND95=-3,46;MATEID=268464_2;EVENT=268464;SU=10;PE=10;SR=0;ALG=PROD;AF=0.001247;NSAMP=20;MSQ=12.54;AN=16834;AC=21;NS=8438;AC_Hom=2;AC_Het=19;AC_Hemi=0;MAF=0.00124437;HWE=0.0123816;NFAM=20
19	24421345	268464_2	N	N[19:24420555[	340.64	LOW	SVTYPE=BND;POS=24420555;STRANDS=-+:10;IMPRECISE;CIPOS=-10,233;CIEND=-100,10;CIPOS95=-3,46;CIEND95=-40,3;MATEID=268464_1;EVENT=268464;SECONDARY;SU=10;PE=10;SR=0;ALG=PROD;AF=0.001247;NSAMP=20;MSQ=12.54;AN=16834;AC=21;NS=8438;AC_Hom=2;AC_Het=19;AC_Hemi=0;MAF=0.00124437;HWE=0.0123816;NFAM=20
19	24421434	150465	N	<DEL>	293.76	PASS	SVTYPE=DEL;POS=24421434;SVLEN=-78;END=24421512;STRANDS=+-:7;CIPOS=-5,4;CIEND=-5,4;CIPOS95=0,0;CIEND95=0,0;SU=7;PE=0;SR=7;ALG=PROD;AF=5.94e-05;NSAMP=1;MSQ=293.69;AN=16834;AC=1;NS=8438;AC_Hom=0;AC_Het=1;AC_Hemi=0;MAF=5.92557e-05;HWE=1;NFAM=1
19	24430785	150466	N	<DEL>	326.78	PASS	SVTYPE=DEL;POS=24430785;SVLEN=-406;END=24431191;STRANDS=+-:9;CIPOS=-7,5;CIEND=-6,5;CIPOS95=0,0;CIEND95=0,0;SU=9;PE=3;SR=6;ALG=PROD;AF=5.94e-05;NSAMP=1;MSQ=326.63;AN=16834;AC=1;NS=8438;AC_Hom=0;AC_Het=1;AC_Hemi=0;MAF=5.92557e-05;HWE=1;NFAM=1
19	24432725	150467_1	N	N[19:24432776[	129.05	LOW	SVTYPE=BND;POS=24432725;STRANDS=+-:5;CIPOS=-10,10;CIEND=-10,10;CIPOS95=0,0;CIEND95=0,0;MATEID=150467_2;EVENT=150467;SU=5;PE=0;SR=5;ALG=PROD;AF=5.94e-05;NSAMP=1;MSQ=128.87;AN=16834;AC=1;NS=8438;AC_Hom=0;AC_Het=1;AC_Hemi=0;MAF=5.92557e-05;HWE=1;NFAM=1
19	24432776	150467_2	N	]19:24432725]N	129.05	LOW	SVTYPE=BND;POS=24432725;STRANDS=+-:5;CIPOS=-10,10;CIEND=-10,10;CIPOS95=0,0;CIEND95=0,0;MATEID=150467_1;EVENT=150467;SECONDARY;SU=5;PE=0;SR=5;ALG=PROD;AF=5.94e-05;NSAMP=1;MSQ=128.87;AN=16834;AC=1;NS=8438;AC_Hom=0;AC_Het=1;AC_Hemi=0;MAF=5.92557e-05;HWE=1;NFAM=1
19	24438497	150468	N	<DEL>	520.86	PASS	SVTYPE=DEL;POS=24438497;SVLEN=-101160;END=24539657;STRANDS=+-:35;CIPOS=-23,22;CIEND=-24,22;CIPOS95=0,0;CIEND95=0,0;SU=35;PE=20;SR=15;ALG=PROD;AF=0.0001188;NSAMP=2;MSQ=260.44;AN=16834;AC=2;NS=8438;AC_Hom=0;AC_Het=2;AC_Hemi=0;MAF=0.000118511;HWE=1;NFAM=2
19	24441306	268465	N	<DUP>	368.84	PASS	SVTYPE=DUP;POS=24441306;SVLEN=2815;END=24444121;STRANDS=-+:33;IMPRECISE;CIPOS=-105,30;CIEND=-30,173;CIPOS95=-19,19;CIEND95=-29,29;SU=33;PE=33;SR=0;ALG=PROD;AF=0.0003564;NSAMP=4;MSQ=91.46;AN=16834;AC=6;NS=8438;AC_Hom=4;AC_Het=2;AC_Hemi=0;MAF=0.000355534;HWE=1.58037e-07;NFAM=4
19	24445202	150469_1	N	N[19:24445260[	634.74	LOW	SVTYPE=BND;POS=24445202;STRANDS=+-:27;CIPOS=-22,21;CIEND=-22,21;CIPOS95=0,0;CIEND95=0,0;MATEID=150469_2;EVENT=150469;SU=27;PE=0;SR=27;ALG=PROD;AF=0.0001782;NSAMP=3;MSQ=210.8;AN=16834;AC=3;NS=8438;AC_Hom=0;AC_Het=3;AC_Hemi=0;MAF=0.000177767;HWE=1;NFAM=3
19	24445260	150469_2	N	]19:24445202]N	634.74	LOW	SVTYPE=BND;POS=24445202;STRANDS=+-:27;CIPOS=-22,21;CIEND=-22,21;CIPOS95=0,0;CIEND95=0,0;MATEID=150469_1;EVENT=150469;SECONDARY;SU=27;PE=0;SR=27;ALG=PROD;AF=0.0001782;NSAMP=3;MSQ=210.8;AN=16834;AC=3;NS=8438;AC_Hom=0;AC_Het=3;AC_Hemi=0;MAF=0.000177767;HWE=1;NFAM=3
19	24445494	71659_2	N	N]8:43436299]	473.35	LOW	SVTYPE=BND;POS=24445494;STRANDS=++:4;CIPOS=-9,8;CIEND=-9,8;CIPOS95=0,0;CIEND95=0,0;MATEID=71659_1;EVENT=71659;SECONDARY;SU=4;PE=0;SR=4;ALG=PROD;AF=0.00196;NSAMP=33;MSQ=12.37;AN=16834;AC=33;NS=8438;AC_Hom=0;AC_Het=34;AC_Hemi=0;MAF=0.0020147;HWE=1;NFAM=33
19	24449512	302825_2	N	N]19:23798149]	80.84	LOW	SVTYPE=BND;POS=24449512;STRANDS=++:5;IMPRECISE;CIPOS=-10,408;CIEND=-10,432;CIPOS95=-2,120;CIEND95=-1,136;MATEID=302825_1;EVENT=302825;SECONDARY;SU=5;PE=5;SR=0;ALG=PROD;AF=5.94e-05;NSAMP=1;MSQ=80.84;AN=16834;AC=1;NS=8438;AC_Hom=0;AC_Het=1;AC_Hemi=0;MAF=5.92557e-05;HWE=1;NFAM=1
19	24449702	302824_2	N	[19:23797868[N	47.84	LOW	SVTYPE=BND;POS=24449702;STRANDS=--:5;IMPRECISE;CIPOS=-239,10;CIEND=-226,10;CIPOS95=-116,2;CIEND95=-105,2;MATEID=302824_1;EVENT=302824;SECONDARY;SU=5;PE=5;SR=0;ALG=PROD;AF=5.94e-05;NSAMP=1;MSQ=47.84;AN=16834;AC=1;NS=8438;AC_Hom=0;AC_Het=1;AC_Hemi=0;MAF=5.92557e-05;HWE=1;NFAM=1
19	24457746	150470_1	N	N[19:24467812[	5978.93	PASS	SVTYPE=BND;POS=24457746;STRANDS=+-:211;CIPOS=-4,6;CIEND=-6,2;CIPOS95=0,0;CIEND95=0,0;MATEID=150470_2;EVENT=150470;SU=211;PE=151;SR=60;ALG=PROD;AF=0.00101;NSAMP=17;MSQ=351.7;AN=16834;AC=17;NS=8438;AC_Hom=0;AC_Het=17;AC_Hemi=0;MAF=0.00100735;HWE=1;NFAM=17
19	24458633	268466_1	N	]19:24459502]N	1888.2	LOW	SVTYPE=BND;POS=24458633;STRANDS=-+:193;CIPOS=-4,2;CIEND=-25,25;CIPOS95=0,0;CIEND95=0,0;MATEID=268466_2;EVENT=268466;SU=193;PE=114;SR=79;ALG=PROD;AF=0.0009505;NSAMP=15;MSQ=124.57;AN=16834;AC=16;NS=8438;AC_Hom=2;AC_Het=14;AC_Hemi=0;MAF=0.000948092;HWE=0.00709196;NFAM=14
19	24459052	150471	N	<DEL>	343346	PASS	SVTYPE=DEL;POS=24459052;SVLEN=-5723;END=24464775;STRANDS=+-:13949;CIPOS=0,0;CIEND=0,0;CIPOS95=0,0;CIEND95=0,0;SU=13949;PE=8532;SR=5417;ALG=PROD;AF=0.04473;NSAMP=732;MSQ=467.74;AN=16834;AC=753;NS=8438;AC_Hom=42;AC_Het=713;AC_Hemi=0;MAF=0.0447381;HWE=0.305945;NFAM=681
19	24459502	268466_2	N	N[19:24458633[	1888.2	LOW	SVTYPE=BND;POS=24458633;STRANDS=-+:193;CIPOS=-25,25;CIEND=-4,2;CIPOS95=0,0;CIEND95=0,0;MATEID=268466_1;EVENT=268466;SECONDARY;SU=193;PE=114;SR=79;ALG=PROD;AF=0.0009505;NSAMP=15;MSQ=124.57;AN=16834;AC=16;NS=8438;AC_Hom=2;AC_Het=14;AC_Hemi=0;MAF=0.000948092;HWE=0.00709196;NFAM=14
19	24462207	26418_1	N	N[X:61951435[	301.53	LOW	SVTYPE=BND;POS=24462207;STRANDS=+-:12;IMPRECISE;CIPOS=-28,492;CIEND=-462,27;CIPOS95=-28,120;CIEND95=-119,27;MATEID=26418_2;EVENT=26418;SU=12;PE=12;SR=0;ALG=PROD;AF=0.00101;NSAMP=17;MSQ=15.76;AN=16834;AC=17;NS=8438;AC_Hom=0;AC_Het=17;AC_Hemi=0;MAF=0.00100735;HWE=1;NFAM=17
19	24462332	302838_1	N	N]19:24482407]	81574.8	LOW	SVTYPE=BND;POS=24462332;STRANDS=++:42;IMPRECISE;CIPOS=-8,294;CIEND=-9,292;CIPOS95=-8,107;CIEND95=-9,106;MATEID=302838_2;EVENT=302838;SU=42;PE=42;SR=0;ALG=PROD;AF=0.09879;NSAMP=1663;MSQ=48.62;AN=16834;AC=1663;NS=8438;AC_Hom=0;AC_Het=1666;AC_Hemi=0;MAF=0.0987201;HWE=4.49542e-40;NFAM=1543
19	24462333	71660_2	N	N]8:43660706]	61318.9	LOW	SVTYPE=BND;POS=24462333;STRANDS=++:21352;CIPOS=0,0;CIEND=0,0;CIPOS95=0,0;CIEND95=0,0;MATEID=71660_1;EVENT=71660;SECONDARY;SU=21352;PE=436;SR=20916;ALG=PROD;AF=0.0761;NSAMP=1281;MSQ=47.3;AN=16834;AC=1281;NS=8438;AC_Hom=0;AC_Het=1283;AC_Hemi=0;MAF=0.0760251;HWE=2.79053e-23;NFAM=1131
19	24467812	150470_2	N	]19:24457746]N	5978.93	PASS	SVTYPE=BND;POS=24457746;STRANDS=+-:211;CIPOS=-6,2;CIEND=-4,6;CIPOS95=0,0;CIEND95=0,0;MATEID=150470_1;EVENT=150470;SECONDARY;SU=211;PE=151;SR=60;ALG=PROD;AF=0.00101;NSAMP=17;MSQ=351.7;AN=16834;AC=17;NS=8438;AC_Hom=0;AC_Het=17;AC_Hemi=0;MAF=0.00100735;HWE=1;NFAM=17
19	24476346	16024_2	N	N]11:48724740]	477.37	LOW	SVTYPE=BND;POS=24476346;STRANDS=++:8;CIPOS=-29,28;CIEND=-29,28;CIPOS95=0,0;CIEND95=0,0;MATEID=16024_1;EVENT=16024;SECONDARY;SU=8;PE=0;SR=8;ALG=PROD;AF=0.001129;NSAMP=19;MSQ=24.04;AN=16834;AC=19;NS=8438;AC_Hom=0;AC_Het=19;AC_Hemi=0;MAF=0.00112586;HWE=1;NFAM=19
19	24477686	150472	N	<DEL>	264.05	PASS	SVTYPE=DEL;POS=24477686;SVLEN=-6766;END=24484452;STRANDS=+-:11;IMPRECISE;CIPOS=-10,352;CIEND=-120,10;CIPOS95=0,79;CIEND95=-50,2;SU=11;PE=11;SR=0;ALG=PROD;AF=5.94e-05;NSAMP=1;MSQ=263.76;AN=16834;AC=1;NS=8438;AC_Hom=0;AC_Het=1;AC_Hemi=0;MAF=5.92557e-05;HWE=1;NFAM=1
19	24477901	26321_1	N	N]X:11731445]	2074.45	LOW	SVTYPE=BND;POS=24477901;STRANDS=++:5;IMPRECISE;CIPOS=-30,412;CIEND=-27,463;CIPOS95=-30,115;CIEND95=-27,155;MATEID=26321_2;EVENT=26321;SU=5;PE=5;SR=0;ALG=PROD;AF=0.003445;NSAMP=58;MSQ=34.72;AN=16834;AC=58;NS=8438;AC_Hom=0;AC_Het=59;AC_Hemi=0;MAF=0.00349609;HWE=1;NFAM=53
19	24479524	61559_2	N	]6:35899782]N	286.92	LOW	SVTYPE=BND;POS=24479524;STRANDS=+-:93;CIPOS=-9,30;CIEND=-7,30;CIPOS95=0,0;CIEND95=0,0;MATEID=61559_1;EVENT=61559;SECONDARY;SU=93;PE=47;SR=46;ALG=PROD;AF=0.000297;NSAMP=5;MSQ=57.38;AN=16834;AC=5;NS=8438;AC_Hom=0;AC_Het=5;AC_Hemi=0;MAF=0.000296279;HWE=1;NFAM=4
19	24479628	61560_2	N	N[6:35899793[	1083.28	LOW	SVTYPE=BND;POS=24479628;STRANDS=-+:43;CIPOS=-25,30;CIEND=-30,29;CIPOS95=0,0;CIEND95=0,0;MATEID=61560_1;EVENT=61560;SECONDARY;SU=43;PE=25;SR=18;ALG=PROD;AF=0.0004158;NSAMP=7;MSQ=154.75;AN=16834;AC=7;NS=8438;AC_Hom=0;AC_Het=7;AC_Hemi=0;MAF=0.00041479;HWE=1;NFAM=4
19	24480012	13427_2	N	N]10:42475099]	470.23	LOW	SVTYPE=BND;POS=24480012;STRANDS=++:4;IMPRECISE;CIPOS=-9,517;CIEND=-10,548;CIPOS95=-1,175;CIEND95=0,176;MATEID=13427_1;EVENT=13427;SECONDARY;SU=4;PE=4;SR=0;ALG=PROD;AF=0.001782;NSAMP=30;MSQ=13.87;AN=16834;AC=30;NS=8438;AC_Hom=0;AC_Het=30;AC_Hemi=0;MAF=0.00177767;HWE=1;NFAM=30
19	24480056	16025_2	N	N[11:51210607[	1645.45	LOW	SVTYPE=BND;POS=24480056;STRANDS=-+:17;IMPRECISE;CIPOS=-30,480;CIEND=-540,11;CIPOS95=-30,89;CIEND95=-124,11;MATEID=16025_1;EVENT=16025;SECONDARY;SU=17;PE=17;SR=0;ALG=PROD;AF=0.003445;NSAMP=58;MSQ=27.63;AN=16834;AC=58;NS=8438;AC_Hom=0;AC_Het=58;AC_Hemi=0;MAF=0.00343683;HWE=1;NFAM=58
19	24480508	67053_2	N	N[7:62293086[	7662.26	LOW	SVTYPE=BND;POS=24480508;STRANDS=-+:31;IMPRECISE;CIPOS=-30,285;CIEND=-268,13;CIPOS95=-30,32;CIEND95=-87,13;MATEID=67053_1;EVENT=67053;SECONDARY;SU=31;PE=31;SR=0;ALG=PROD;AF=0.01265;NSAMP=213;MSQ=35.36;AN=16834;AC=213;NS=8438;AC_Hom=0;AC_Het=214;AC_Hemi=0;MAF=0.0126807;HWE=0.647181;NFAM=200
19	24482067	150473	N	<DEL>	38.63	PASS	SVTYPE=DEL;POS=24482067;SVLEN=-1573;END=24483640;STRANDS=+-:5;IMPRECISE;CIPOS=-10,245;CIEND=-396,10;CIPOS95=-1,74;CIEND95=-125,0;SU=5;PE=5;SR=0;ALG=PROD;AF=5.94e-05;NSAMP=1;MSQ=38.63;AN=16834;AC=1;NS=8438;AC_Hom=0;AC_Het=1;AC_Hemi=0;MAF=5.92557e-05;HWE=1;NFAM=1
19	24482368	71661_2	N	]8:43461933]N	20495.5	LOW	SVTYPE=BND;POS=24482368;STRANDS=+-:4;IMPRECISE;CIPOS=-554,6;CIEND=-10,588;CIPOS95=-192,0;CIEND95=0,192;MATEID=71661_1;EVENT=71661;SECONDARY;SU=4;PE=4;SR=0;ALG=PROD;AF=0.0398;NSAMP=670;MSQ=29.84;AN=16834;AC=670;NS=8438;AC_Hom=0;AC_Het=670;AC_Hemi=0;MAF=0.0397014;HWE=2.06945e-06;NFAM=635
19	24482407	302838_2	N	N]19:24462332]	81574.8	LOW	SVTYPE=BND;POS=24482407;STRANDS=++:42;IMPRECISE;CIPOS=-9,292;CIEND=-8,294;CIPOS95=-9,106;CIEND95=-8,107;MATEID=302838_1;EVENT=302838;SECONDARY;SU=42;PE=42;SR=0;ALG=PROD;AF=0.09879;NSAMP=1663;MSQ=48.62;AN=16834;AC=1663;NS=8438;AC_Hom=0;AC_Het=1666;AC_Hemi=0;MAF=0.0987201;HWE=4.49542e-40;NFAM=1543
19	24482407	71797_2	N	N[8:43660652[	810233	LOW	SVTYPE=BND;POS=24482407;STRANDS=-+:999;IMPRECISE;CIPOS=-2,187;CIEND=-186,2;CIPOS95=-2,13;CIEND95=-12,2;MATEID=71797_1;EVENT=71797;SECONDARY;SU=999;PE=999;SR=0;ALG=PROD;AF=0.3707;NSAMP=6241;MSQ=129.23;AN=16834;AC=6241;NS=8438;AC_Hom=0;AC_Het=6258;AC_Hemi=0;MAF=0.370822;HWE=0;NFAM=5429
19	24484771	150474_1	N	N[19:24491921[	23012.7	PASS	SVTYPE=BND;POS=24484771;STRANDS=+-:1037;CIPOS=-2,2;CIEND=-3,1;CIPOS95=0,0;CIEND95=0,0;MATEID=150474_2;EVENT=150474;SU=1037;PE=754;SR=283;ALG=PROD;AF=0.004455;NSAMP=75;MSQ=306.84;AN=16834;AC=75;NS=8438;AC_Hom=0;AC_Het=75;AC_Hemi=0;MAF=0.00444418;HWE=1;NFAM=74
19	24485379	268467_1	N	]19:24494269]N	8146.42	LOW	SVTYPE=BND;POS=24485379;STRANDS=-+:660;IMPRECISE;CIPOS=-42,10;CIEND=-5,20;CIPOS95=-1,1;CIEND95=0,0;MATEID=268467_2;EVENT=268467;SU=660;PE=657;SR=3;ALG=PROD;AF=0.01354;NSAMP=220;MSQ=36.86;AN=16834;AC=228;NS=8438;AC_Hom=16;AC_Het=212;AC_Hemi=0;MAF=0.0135103;HWE=0.000140922;NFAM=202
19	24485598	150477_1	N	N[19:24494294[	6557.32	LOW	SVTYPE=BND;POS=24485598;STRANDS=+-:569;IMPRECISE;CIPOS=-12,205;CIEND=-49,18;CIPOS95=-7,7;CIEND95=-1,1;MATEID=150477_2;EVENT=150477;SU=569;PE=569;SR=0;ALG=PROD;AF=0.007247;NSAMP=122;MSQ=53.44;AN=16834;AC=122;NS=8438;AC_Hom=0;AC_Het=122;AC_Hemi=0;MAF=0.0072292;HWE=1;NFAM=112
19	24486162	150476	N	<DEL>	371.53	PASS	SVTYPE=DEL;POS=24486162;SVLEN=-4734;END=24490896;STRANDS=+-:20;IMPRECISE;CIPOS=-10,148;CIEND=-121,10;CIPOS95=-3,27;CIEND95=-42,2;SU=20;PE=20;SR=0;ALG=PROD;AF=5.94e-05;NSAMP=1;MSQ=371.52;AN=16834;AC=1;NS=8438;AC_Hom=0;AC_Het=1;AC_Hemi=0;MAF=5.92557e-05;HWE=1;NFAM=1
19	24486271	150475_1	N	N[19:24486513[	11752.9	LOW	SVTYPE=BND;POS=24486271;STRANDS=+-:82;IMPRECISE;CIPOS=-44,220;CIEND=-89,16;CIPOS95=-9,9;CIEND95=-10,10;MATEID=150475_2;EVENT=150475;SU=82;PE=82;SR=0;ALG=PROD;AF=0.004752;NSAMP=79;MSQ=148.31;AN=16834;AC=80;NS=8438;AC_Hom=2;AC_Het=78;AC_Hemi=0;MAF=0.00474046;HWE=0.171497;NFAM=78
19	24486513	150475_2	N	]19:24486271]N	11752.9	LOW	SVTYPE=BND;POS=24486271;STRANDS=+-:82;IMPRECISE;CIPOS=-89,16;CIEND=-44,220;CIPOS95=-10,10;CIEND95=-9,9;MATEID=150475_1;EVENT=150475;SECONDARY;SU=82;PE=82;SR=0;ALG=PROD;AF=0.004752;NSAMP=79;MSQ=148.31;AN=16834;AC=80;NS=8438;AC_Hom=2;AC_Het=78;AC_Hemi=0;MAF=0.00474046;HWE=0.171497;NFAM=78
19	24486786	268468_1	N	]19:24487515]N	257.71	LOW	SVTYPE=BND;POS=24486786;STRANDS=-+:14;IMPRECISE;CIPOS=0,9;CIEND=-6,10;CIPOS95=0,3;CIEND95=-2,3;MATEID=268468_2;EVENT=268468;SU=14;PE=13;SR=1;ALG=PROD;AF=0.000594;NSAMP=10;MSQ=16.06;AN=16834;AC=10;NS=8438;AC_Hom=0;AC_Het=10;AC_Hemi=0;MAF=0.000592557;HWE=1;NFAM=10
19	24486838	150478	N	<DEL>	902.24	PASS	SVTYPE=DEL;POS=24486838;SVLEN=-5073;END=24491911;STRANDS=+-:44;IMPRECISE;CIPOS=-30,40;CIEND=-43,38;CIPOS95=-3,3;CIEND95=-3,3;SU=44;PE=43;SR=1;ALG=PROD;AF=0.0001782;NSAMP=3;MSQ=300.75;AN=16834;AC=3;NS=8438;AC_Hom=0;AC_Het=3;AC_Hemi=0;MAF=0.000177767;HWE=1;NFAM=2
19	24487515	268468_2	N	N[19:24486786[	257.71	LOW	SVTYPE=BND;POS=24486786;STRANDS=-+:14;IMPRECISE;CIPOS=-6,10;CIEND=0,9;CIPOS95=-2,3;CIEND95=0,3;MATEID=268468_1;EVENT=268468;SECONDARY;SU=14;PE=13;SR=1;ALG=PROD;AF=0.000594;NSAMP=10;MSQ=16.06;AN=16834;AC=10;NS=8438;AC_Hom=0;AC_Het=10;AC_Hemi=0;MAF=0.000592557;HWE=1;NFAM=10
19	24488568	150479	N	<DEL>	140.83	PASS	SVTYPE=DEL;POS=24488568;SVLEN=-6648;END=24495216;STRANDS=+-:8;IMPRECISE;CIPOS=-10,369;CIEND=-161,10;CIPOS95=-2,76;CIEND95=-72,2;SU=8;PE=8;SR=0;ALG=PROD;AF=5.94e-05;NSAMP=1;MSQ=140.83;AN=16834;AC=1;NS=8438;AC_Hom=0;AC_Het=1;AC_Hemi=0;MAF=5.92557e-05;HWE=1;NFAM=1
19	24491921	150474_2	N	]19:24484771]N	23012.7	PASS	SVTYPE=BND;POS=24484771;STRANDS=+-:1037;CIPOS=-3,1;CIEND=-2,2;CIPOS95=0,0;CIEND95=0,0;MATEID=150474_1;EVENT=150474;SECONDARY;SU=1037;PE=754;SR=283;ALG=PROD;AF=0.004455;NSAMP=75;MSQ=306.84;AN=16834;AC=75;NS=8438;AC_Hom=0;AC_Het=75;AC_Hemi=0;MAF=0.00444418;HWE=1;NFAM=74
19	24494269	268467_2	N	N[19:24485379[	8146.42	LOW	SVTYPE=BND;POS=24485379;STRANDS=-+:660;IMPRECISE;CIPOS=-5,20;CIEND=-42,10;CIPOS95=0,0;CIEND95=-1,1;MATEID=268467_1;EVENT=268467;SECONDARY;SU=660;PE=657;SR=3;ALG=PROD;AF=0.01354;NSAMP=220;MSQ=36.86;AN=16834;AC=228;NS=8438;AC_Hom=16;AC_Het=212;AC_Hemi=0;MAF=0.0135103;HWE=0.000140922;NFAM=202
19	24494294	150477_2	N	]19:24485598]N	6557.32	LOW	SVTYPE=BND;POS=24485598;STRANDS=+-:569;IMPRECISE;CIPOS=-49,18;CIEND=-12,205;CIPOS95=-1,1;CIEND95=-7,7;MATEID=150477_1;EVENT=150477;SECONDARY;SU=569;PE=569;SR=0;ALG=PROD;AF=0.007247;NSAMP=122;MSQ=53.44;AN=16834;AC=122;NS=8438;AC_Hom=0;AC_Het=122;AC_Hemi=0;MAF=0.0072292;HWE=1;NFAM=112
19	24494518	55712_2	N	N[5:46054001[	1914.14	LOW	SVTYPE=BND;POS=24494518;STRANDS=-+:85;IMPRECISE;CIPOS=-8,364;CIEND=-247,20;CIPOS95=-8,49;CIEND95=-42,20;MATEID=55712_1;EVENT=55712;SECONDARY;SU=85;PE=85;SR=0;ALG=PROD;AF=0.004455;NSAMP=75;MSQ=24.54;AN=16834;AC=75;NS=8438;AC_Hom=0;AC_Het=75;AC_Hemi=0;MAF=0.00444418;HWE=1;NFAM=75
19	24494535	18375_2	N	N[12:34830033[	713.49	LOW	SVTYPE=BND;POS=24494535;STRANDS=-+:5;IMPRECISE;CIPOS=-10,387;CIEND=-349,10;CIPOS95=-1,138;CIEND95=-145,1;MATEID=18375_1;EVENT=18375;SECONDARY;SU=5;PE=5;SR=0;ALG=PROD;AF=0.001901;NSAMP=32;MSQ=20.2;AN=16834;AC=32;NS=8438;AC_Hom=0;AC_Het=33;AC_Hemi=0;MAF=0.00195544;HWE=1;NFAM=32
19	24495826	150480	N	<DEL>	392.5	PASS	SVTYPE=DEL;POS=24495826;SVLEN=-2856;END=24498682;STRANDS=+-:5;CIPOS=-10,10;CIEND=-10,10;CIPOS95=0,0;CIEND95=0,0;SU=5;PE=0;SR=5;ALG=PROD;AF=5.94e-05;NSAMP=1;MSQ=392.5;AN=16834;AC=1;NS=8438;AC_Hom=0;AC_Het=1;AC_Hemi=0;MAF=5.92557e-05;HWE=1;NFAM=1
19	24498539	150481	N	<DEL>	883.76	PASS	SVTYPE=DEL;POS=24498539;SVLEN=-134;END=24498673;STRANDS=+-:30;CIPOS=-10,10;CIEND=-10,10;CIPOS95=0,0;CIEND95=0,0;SU=30;PE=0;SR=30;ALG=PROD;AF=0.0002376;NSAMP=4;MSQ=220.94;AN=16834;AC=4;NS=8438;AC_Hom=0;AC_Het=4;AC_Hemi=0;MAF=0.000237023;HWE=1;NFAM=1
19	24499868	150482_1	N	N[19:24500048[	25.41	LOW	SVTYPE=BND;POS=24499868;STRANDS=+-:8;CIPOS=-29,28;CIEND=-29,28;CIPOS95=0,0;CIEND95=0,0;MATEID=150482_2;EVENT=150482;SU=8;PE=0;SR=8;ALG=PROD;AF=0.0001188;NSAMP=2;MSQ=9.25;AN=16834;AC=2;NS=8438;AC_Hom=0;AC_Het=2;AC_Hemi=0;MAF=0.000118511;HWE=1;NFAM=2
19	24500048	150482_2	N	]19:24499868]N	25.41	LOW	SVTYPE=BND;POS=24499868;STRANDS=+-:8;CIPOS=-29,28;CIEND=-29,28;CIPOS95=0,0;CIEND95=0,0;MATEID=150482_1;EVENT=150482;SECONDARY;SU=8;PE=0;SR=8;ALG=PROD;AF=0.0001188;NSAMP=2;MSQ=9.25;AN=16834;AC=2;NS=8438;AC_Hom=0;AC_Het=2;AC_Hemi=0;MAF=0.000118511;HWE=1;NFAM=2
19	24500749	55713_2	N	N[5:45987749[	211.3	LOW	SVTYPE=BND;POS=24500749;STRANDS=-+:28;IMPRECISE;CIPOS=-34,547;CIEND=-559,10;CIPOS95=-34,108;CIEND95=-110,10;MATEID=55713_1;EVENT=55713;SECONDARY;SU=28;PE=28;SR=0;ALG=PROD;AF=0.0005346;NSAMP=9;MSQ=21.2;AN=16834;AC=9;NS=8438;AC_Hom=0;AC_Het=9;AC_Hemi=0;MAF=0.000533302;HWE=1;NFAM=9
19	24502253	26412_1	N	[X:58487082[N	81544.2	LOW	SVTYPE=BND;POS=24502253;STRANDS=--:4;IMPRECISE;CIPOS=-530,7;CIEND=-530,7;CIPOS95=-188,0;CIEND95=-188,0;MATEID=26412_2;EVENT=26412;SU=4;PE=4;SR=0;ALG=PROD;AF=0.123;NSAMP=2071;MSQ=38.87;AN=16834;AC=2071;NS=8438;AC_Hom=0;AC_Het=2080;AC_Hemi=0;MAF=0.123252;HWE=0;NFAM=1895
19	24502267	150483	N	<DEL>	218.8	PASS	SVTYPE=DEL;POS=24502267;SVLEN=-1291;END=24503558;STRANDS=+-:11;IMPRECISE;CIPOS=-10,373;CIEND=-129,10;CIPOS95=-2,69;CIEND95=-51,3;SU=11;PE=11;SR=0;ALG=PROD;AF=5.94e-05;NSAMP=1;MSQ=218.8;AN=16834;AC=1;NS=8438;AC_Hom=0;AC_Het=1;AC_Hemi=0;MAF=5.92557e-05;HWE=1;NFAM=1
19	24502382	16026_2	N	N[11:50411750[	151.15	LOW	SVTYPE=BND;POS=24502382;STRANDS=-+:4;CIPOS=-9,8;CIEND=-9,8;CIPOS95=0,0;CIEND95=0,0;MATEID=16026_1;EVENT=16026;SECONDARY;SU=4;PE=0;SR=4;ALG=PROD;AF=0.0005346;NSAMP=9;MSQ=11.79;AN=16834;AC=9;NS=8438;AC_Hom=0;AC_Het=9;AC_Hemi=0;MAF=0.000533302;HWE=1;NFAM=9
19	24503326	150484_1	N	N[19:24503633[	266.84	LOW	SVTYPE=BND;POS=24503326;STRANDS=+-:16;IMPRECISE;CIPOS=-10,116;CIEND=-88,10;CIPOS95=-2,44;CIEND95=-47,2;MATEID=150484_2;EVENT=150484;SU=16;PE=16;SR=0;ALG=PROD;AF=0.0001188;NSAMP=2;MSQ=130.12;AN=16834;AC=2;NS=8438;AC_Hom=0;AC_Het=2;AC_Hemi=0;MAF=0.000118511;HWE=1;NFAM=2
19	24503633	150484_2	N	]19:24503326]N	266.84	LOW	SVTYPE=BND;POS=24503326;STRANDS=+-:16;IMPRECISE;CIPOS=-88,10;CIEND=-10,116;CIPOS95=-47,2;CIEND95=-2,44;MATEID=150484_1;EVENT=150484;SECONDARY;SU=16;PE=16;SR=0;ALG=PROD;AF=0.0001188;NSAMP=2;MSQ=130.12;AN=16834;AC=2;NS=8438;AC_Hom=0;AC_Het=2;AC_Hemi=0;MAF=0.000118511;HWE=1;NFAM=2
19	24509661	150485	N	<DEL>	652.76	PASS	SVTYPE=DEL;POS=24509661;SVLEN=-414;END=24510075;STRANDS=+-:4;IMPRECISE;CIPOS=-10,412;CIEND=-235,10;CIPOS95=0,144;CIEND95=-110,2;SU=4;PE=4;SR=0;ALG=PROD;AF=0.0002376;NSAMP=4;MSQ=146.53;AN=16834;AC=4;NS=8438;AC_Hom=0;AC_Het=5;AC_Hemi=0;MAF=0.000296279;HWE=1;NFAM=4
19	24512587	150486	N	<DEL>	149.79	PASS	SVTYPE=DEL;POS=24512587;SVLEN=-1750;END=24514337;STRANDS=+-:9;IMPRECISE;CIPOS=-10,320;CIEND=-278,10;CIPOS95=-1,83;CIEND95=-117,1;SU=9;PE=9;SR=0;ALG=PROD;AF=5.94e-05;NSAMP=1;MSQ=149.79;AN=16834;AC=1;NS=8438;AC_Hom=0;AC_Het=1;AC_Hemi=0;MAF=5.92557e-05;HWE=1;NFAM=1
19	24512698	150487	N	<DEL>	140.51	PASS	SVTYPE=DEL;POS=24512698;SVLEN=-5258;END=24517956;STRANDS=+-:11;IMPRECISE;CIPOS=-10,322;CIEND=-336,10;CIPOS95=-2,57;CIEND95=-89,0;SU=11;PE=11;SR=0;ALG=PROD;AF=5.94e-05;NSAMP=1;MSQ=140.51;AN=16834;AC=1;NS=8438;AC_Hom=0;AC_Het=1;AC_Hemi=0;MAF=5.92557e-05;HWE=1;NFAM=1
19	24513338	150488	N	<DEL>	256350	PASS	SVTYPE=DEL;POS=24513338;SVLEN=-21745;END=24535083;STRANDS=+-:13905;CIPOS=-10,27;CIEND=-14,5;CIPOS95=0,0;CIEND95=0,0;SU=13905;PE=13904;SR=1;ALG=PROD;AF=0.09041;NSAMP=1522;MSQ=168.36;AN=16834;AC=1522;NS=8438;AC_Hom=0;AC_Het=1523;AC_Hemi=0;MAF=0.0902465;HWE=2.70372e-33;NFAM=1362
19	24513909	150489	N	<DEL>	370.13	PASS	SVTYPE=DEL;POS=24513909;SVLEN=-7262;END=24521171;STRANDS=+-:14;IMPRECISE;CIPOS=-30,262;CIEND=-191,30;CIPOS95=-30,39;CIEND95=-53,30;SU=14;PE=14;SR=0;ALG=PROD;AF=0.000297;NSAMP=5;MSQ=74.03;AN=16834;AC=5;NS=8438;AC_Hom=0;AC_Het=5;AC_Hemi=0;MAF=0.000296279;HWE=1;NFAM=5
19	24515220	150490	N	<DEL>	41.06	PASS	SVTYPE=DEL;POS=24515220;SVLEN=-769;END=24515989;STRANDS=+-:16;IMPRECISE;CIPOS=-10,306;CIEND=-144,10;CIPOS95=0,38;CIEND95=-51,2;SU=16;PE=16;SR=0;ALG=PROD;AF=5.94e-05;NSAMP=1;MSQ=41.06;AN=16834;AC=1;NS=8438;AC_Hom=0;AC_Het=1;AC_Hemi=0;MAF=5.92557e-05;HWE=1;NFAM=1
19	24515897	150491	N	<DEL>	392.22	PASS	SVTYPE=DEL;POS=24515897;SVLEN=-306;END=24516203;STRANDS=+-:9;CIPOS=-5,3;CIEND=-10,10;CIPOS95=0,0;CIEND95=0,0;SU=9;PE=3;SR=6;ALG=PROD;AF=5.94e-05;NSAMP=1;MSQ=389.24;AN=16834;AC=1;NS=8438;AC_Hom=0;AC_Het=1;AC_Hemi=0;MAF=5.92557e-05;HWE=1;NFAM=1
19	24519907	268469_1	N	]19:24529572]N	20.64	LOW	SVTYPE=BND;POS=24519907;STRANDS=-+:5;IMPRECISE;CIPOS=-296,10;CIEND=-10,366;CIPOS95=-116,2;CIEND95=-2,93;MATEID=268469_2;EVENT=268469;SU=5;PE=5;SR=0;ALG=PROD;AF=5.94e-05;NSAMP=1;MSQ=19.75;AN=16834;AC=1;NS=8438;AC_Hom=0;AC_Het=1;AC_Hemi=0;MAF=5.92557e-05;HWE=1;NFAM=1
19	24519969	268470_1	N	]19:24553265]N	66	LOW	SVTYPE=BND;POS=24519969;STRANDS=-+:12;CIPOS=-7,3;CIEND=-6,4;CIPOS95=0,0;CIEND95=0,0;MATEID=268470_2;EVENT=268470;SU=12;PE=6;SR=6;ALG=PROD;AF=5.94e-05;NSAMP=1;MSQ=65.38;AN=16834;AC=1;NS=8438;AC_Hom=0;AC_Het=1;AC_Hemi=0;MAF=5.92557e-05;HWE=1;NFAM=1
19	24521158	268472	N	<DUP>	635.51	PASS	SVTYPE=DUP;POS=24521158;SVLEN=1561;END=24522719;STRANDS=-+:65;IMPRECISE;CIPOS=-175,25;CIEND=-26,149;CIPOS95=-18,18;CIEND95=-14,14;SU=65;PE=65;SR=0;ALG=PROD;AF=0.0001188;NSAMP=2;MSQ=317.3;AN=16834;AC=2;NS=8438;AC_Hom=0;AC_Het=2;AC_Hemi=0;MAF=0.000118511;HWE=1;NFAM=2
19	24521309	268471_1	N	]19:24521697]N	259.59	LOW	SVTYPE=BND;POS=24521309;STRANDS=-+:4;IMPRECISE;CIPOS=-325,10;CIEND=-10,438;CIPOS95=-141,1;CIEND95=0,150;MATEID=268471_2;EVENT=268471;SU=4;PE=4;SR=0;ALG=PROD;AF=0.000594;NSAMP=10;MSQ=22;AN=16834;AC=10;NS=8438;AC_Hom=0;AC_Het=11;AC_Hemi=0;MAF=0.000651813;HWE=1;NFAM=10
19	24521697	268471_2	N	N[19:24521309[	259.59	LOW	SVTYPE=BND;POS=24521309;STRANDS=-+:4;IMPRECISE;CIPOS=-10,438;CIEND=-325,10;CIPOS95=0,150;CIEND95=-141,1;MATEID=268471_1;EVENT=268471;SECONDARY;SU=4;PE=4;SR=0;ALG=PROD;AF=0.000594;NSAMP=10;MSQ=22;AN=16834;AC=10;NS=8438;AC_Hom=0;AC_Het=11;AC_Hemi=0;MAF=0.000651813;HWE=1;NFAM=10
19	24522505	268473_1	N	]19:24527323]N	1763.32	LOW	SVTYPE=BND;POS=24522505;STRANDS=-+:177;CIPOS=-10,10;CIEND=-6,10;CIPOS95=0,0;CIEND95=0,0;MATEID=268473_2;EVENT=268473;SU=177;PE=146;SR=31;ALG=PROD;AF=0.001366;NSAMP=23;MSQ=76.44;AN=16834;AC=23;NS=8438;AC_Hom=0;AC_Het=23;AC_Hemi=0;MAF=0.00136288;HWE=1;NFAM=23
19	24522546	150492	N	<DEL>	221.04	PASS	SVTYPE=DEL;POS=24522546;SVLEN=-629;END=24523175;STRANDS=+-:19;IMPRECISE;CIPOS=-9,168;CIEND=-170,10;CIPOS95=-1,42;CIEND95=-32,0;SU=19;PE=19;SR=0;ALG=PROD;AF=5.94e-05;NSAMP=1;MSQ=221.04;AN=16834;AC=1;NS=8438;AC_Hom=0;AC_Het=1;AC_Hemi=0;MAF=5.92557e-05;HWE=1;NFAM=1
19	24526099	150493_1	N	N[19:24527233[	213839	LOW	SVTYPE=BND;POS=24526099;STRANDS=+-:912;IMPRECISE;CIPOS=-9,162;CIEND=-169,12;CIPOS95=-3,3;CIEND95=-4,4;MATEID=150493_2;EVENT=150493;SU=912;PE=912;SR=0;ALG=PROD;AF=0.08453;NSAMP=1423;MSQ=150.05;AN=16834;AC=1423;NS=8438;AC_Hom=0;AC_Het=1424;AC_Hemi=0;MAF=0.0843802;HWE=4.62579e-29;NFAM=1349
19	24526451	150494	N	<DEL>	199643	PASS	SVTYPE=DEL;POS=24526451;SVLEN=-503;END=24526954;STRANDS=+-:8;IMPRECISE;CIPOS=-43,42;CIEND=-83,50;CIPOS95=-3,3;CIEND95=-16,16;SU=8;PE=8;SR=0;ALG=PROD;AF=0.07913;NSAMP=1332;MSQ=149.8;AN=16834;AC=1332;NS=8438;AC_Hom=0;AC_Het=1333;AC_Hemi=0;MAF=0.0789879;HWE=2.84653e-25;NFAM=1269
19	24526629	150495	N	<DEL>	493.49	PASS	SVTYPE=DEL;POS=24526629;SVLEN=-1855;END=24528484;STRANDS=+-:34;IMPRECISE;CIPOS=-27,342;CIEND=-266,30;CIPOS95=-27,96;CIEND95=-65,30;SU=34;PE=29;SR=5;ALG=PROD;AF=0.0001188;NSAMP=2;MSQ=246.74;AN=16834;AC=2;NS=8438;AC_Hom=0;AC_Het=2;AC_Hemi=0;MAF=0.000118511;HWE=1;NFAM=2
19	24527233	150493_2	N	]19:24526099]N	213839	LOW	SVTYPE=BND;POS=24526099;STRANDS=+-:912;IMPRECISE;CIPOS=-169,12;CIEND=-9,162;CIPOS95=-4,4;CIEND95=-3,3;MATEID=150493_1;EVENT=150493;SECONDARY;SU=912;PE=912;SR=0;ALG=PROD;AF=0.08453;NSAMP=1423;MSQ=150.05;AN=16834;AC=1423;NS=8438;AC_Hom=0;AC_Het=1424;AC_Hemi=0;MAF=0.0843802;HWE=4.62579e-29;NFAM=1349
19	24527323	268473_2	N	N[19:24522505[	1763.32	LOW	SVTYPE=BND;POS=24522505;STRANDS=-+:177;CIPOS=-6,10;CIEND=-10,10;CIPOS95=0,0;CIEND95=0,0;MATEID=268473_1;EVENT=268473;SECONDARY;SU=177;PE=146;SR=31;ALG=PROD;AF=0.001366;NSAMP=23;MSQ=76.44;AN=16834;AC=23;NS=8438;AC_Hom=0;AC_Het=23;AC_Hemi=0;MAF=0.00136288;HWE=1;NFAM=23
19	24527659	150496	N	<DEL>	80.2	PASS	SVTYPE=DEL;POS=24527659;SVLEN=-297;END=24527956;STRANDS=+-:11;IMPRECISE;CIPOS=-5,10;CIEND=-10,9;CIPOS95=-1,1;CIEND95=-1,1;SU=11;PE=9;SR=2;ALG=PROD;AF=5.94e-05;NSAMP=1;MSQ=80.2;AN=16834;AC=1;NS=8438;AC_Hom=0;AC_Het=1;AC_Hemi=0;MAF=5.92557e-05;HWE=1;NFAM=1
19	24527807	268474_1	N	]19:24530567]N	125.11	LOW	SVTYPE=BND;POS=24527807;STRANDS=-+:16;IMPRECISE;CIPOS=-79,10;CIEND=-10,339;CIPOS95=-31,3;CIEND95=0,58;MATEID=268474_2;EVENT=268474;SU=16;PE=16;SR=0;ALG=PROD;AF=5.94e-05;NSAMP=1;MSQ=124.22;AN=16834;AC=1;NS=8438;AC_Hom=0;AC_Het=1;AC_Hemi=0;MAF=5.92557e-05;HWE=1;NFAM=1
19	24528882	150497_1	N	N[19:24534114[	38.31	LOW	SVTYPE=BND;POS=24528882;STRANDS=+-:11;IMPRECISE;CIPOS=-10,260;CIEND=-194,10;CIPOS95=-1,72;CIEND95=-47,1;MATEID=150497_2;EVENT=150497;SU=11;PE=11;SR=0;ALG=PROD;AF=5.94e-05;NSAMP=1;MSQ=38.31;AN=16834;AC=1;NS=8438;AC_Hom=0;AC_Het=1;AC_Hemi=0;MAF=5.92557e-05;HWE=1;NFAM=1
19	24529081	268475_1	N	]19:24532181]N	905.06	LOW	SVTYPE=BND;POS=24529081;STRANDS=-+:115;CIPOS=-23,29;CIEND=-18,35;CIPOS95=0,0;CIEND95=0,0;MATEID=268475_2;EVENT=268475;SU=115;PE=102;SR=13;ALG=PROD;AF=0.0008317;NSAMP=14;MSQ=64.45;AN=16834;AC=14;NS=8438;AC_Hom=0;AC_Het=14;AC_Hemi=0;MAF=0.00082958;HWE=1;NFAM=14
19	24529572	268469_2	N	N[19:24519907[	20.64	LOW	SVTYPE=BND;POS=24519907;STRANDS=-+:5;IMPRECISE;CIPOS=-10,366;CIEND=-296,10;CIPOS95=-2,93;CIEND95=-116,2;MATEID=268469_1;EVENT=268469;SECONDARY;SU=5;PE=5;SR=0;ALG=PROD;AF=5.94e-05;NSAMP=1;MSQ=19.75;AN=16834;AC=1;NS=8438;AC_Hom=0;AC_Het=1;AC_Hemi=0;MAF=5.92557e-05;HWE=1;NFAM=1
19	24530567	268474_2	N	N[19:24527807[	125.11	LOW	SVTYPE=BND;POS=24527807;STRANDS=-+:16;IMPRECISE;CIPOS=-10,339;CIEND=-79,10;CIPOS95=0,58;CIEND95=-31,3;MATEID=268474_1;EVENT=268474;SECONDARY;SU=16;PE=16;SR=0;ALG=PROD;AF=5.94e-05;NSAMP=1;MSQ=124.22;AN=16834;AC=1;NS=8438;AC_Hom=0;AC_Het=1;AC_Hemi=0;MAF=5.92557e-05;HWE=1;NFAM=1
19	24530637	18376_2	N	N[12:38110347[	17543.1	LOW	SVTYPE=BND;POS=24530637;STRANDS=-+:1126;CIPOS=0,0;CIEND=0,0;CIPOS95=0,0;CIEND95=0,0;MATEID=18376_1;EVENT=18376;SECONDARY;SU=1126;PE=0;SR=1126;ALG=PROD;AF=0.03172;NSAMP=534;MSQ=32.19;AN=16834;AC=534;NS=8438;AC_Hom=0;AC_Het=534;AC_Hemi=0;MAF=0.0316426;HWE=0.000268534;NFAM=498
19	24532181	268475_2	N	N[19:24529081[	905.06	LOW	SVTYPE=BND;POS=24529081;STRANDS=-+:115;CIPOS=-18,35;CIEND=-23,29;CIPOS95=0,0;CIEND95=0,0;MATEID=268475_1;EVENT=268475;SECONDARY;SU=115;PE=102;SR=13;ALG=PROD;AF=0.0008317;NSAMP=14;MSQ=64.45;AN=16834;AC=14;NS=8438;AC_Hom=0;AC_Het=14;AC_Hemi=0;MAF=0.00082958;HWE=1;NFAM=14
19	24532245	268476_1	N	]19:24533481]N	495.52	LOW	SVTYPE=BND;POS=24532245;STRANDS=-+:29;CIPOS=-28,25;CIEND=-25,26;CIPOS95=0,0;CIEND95=0,0;MATEID=268476_2;EVENT=268476;SU=29;PE=21;SR=8;ALG=PROD;AF=0.0007722;NSAMP=13;MSQ=37.57;AN=16834;AC=13;NS=8438;AC_Hom=0;AC_Het=13;AC_Hemi=0;MAF=0.000770325;HWE=1;NFAM=13
19	24532274	150498_1	N	N[19:24532352[	93106.9	LOW	SVTYPE=BND;POS=24532274;STRANDS=+-:4785;CIPOS=0,0;CIEND=0,0;CIPOS95=0,0;CIEND95=0,0;MATEID=150498_2;EVENT=150498;SU=4785;PE=16;SR=4769;ALG=PROD;AF=0.03992;NSAMP=672;MSQ=138.23;AN=16834;AC=672;NS=8438;AC_Hom=0;AC_Het=674;AC_Hemi=0;MAF=0.0399384;HWE=1.31552e-06;NFAM=627
19	24532334	150499	N	<DEL>	671.95	PASS	SVTYPE=DEL;POS=24532334;SVLEN=-930;END=24533264;STRANDS=+-:26;IMPRECISE;CIPOS=-30,192;CIEND=-99,30;CIPOS95=-22,22;CIEND95=-18,18;SU=26;PE=26;SR=0;ALG=PROD;AF=0.0002376;NSAMP=4;MSQ=167.55;AN=16834;AC=4;NS=8438;AC_Hom=0;AC_Het=4;AC_Hemi=0;MAF=0.000237023;HWE=1;NFAM=4
19	24532352	150498_2	N	]19:24532274]N	93106.9	LOW	SVTYPE=BND;POS=24532274;STRANDS=+-:4785;CIPOS=0,0;CIEND=0,0;CIPOS95=0,0;CIEND95=0,0;MATEID=150498_1;EVENT=150498;SECONDARY;SU=4785;PE=16;SR=4769;ALG=PROD;AF=0.03992;NSAMP=672;MSQ=138.23;AN=16834;AC=672;NS=8438;AC_Hom=0;AC_Het=674;AC_Hemi=0;MAF=0.0399384;HWE=1.31552e-06;NFAM=627
19	24532941	268477	N	<DUP>	184	PASS	SVTYPE=DUP;POS=24532941;SVLEN=1809;END=24534750;STRANDS=-+:22;IMPRECISE;CIPOS=-114,10;CIEND=-7,171;CIPOS95=-31,2;CIEND95=0,28;SU=22;PE=22;SR=0;ALG=PROD;AF=5.94e-05;NSAMP=1;MSQ=181.81;AN=16834;AC=1;NS=8438;AC_Hom=0;AC_Het=1;AC_Hemi=0;MAF=5.92557e-05;HWE=1;NFAM=1
19	24533481	268476_2	N	N[19:24532245[	495.52	LOW	SVTYPE=BND;POS=24532245;STRANDS=-+:29;CIPOS=-25,26;CIEND=-28,25;CIPOS95=0,0;CIEND95=0,0;MATEID=268476_1;EVENT=268476;SECONDARY;SU=29;PE=21;SR=8;ALG=PROD;AF=0.0007722;NSAMP=13;MSQ=37.57;AN=16834;AC=13;NS=8438;AC_Hom=0;AC_Het=13;AC_Hemi=0;MAF=0.000770325;HWE=1;NFAM=13
19	24534114	150497_2	N	]19:24528882]N	38.31	LOW	SVTYPE=BND;POS=24528882;STRANDS=+-:11;IMPRECISE;CIPOS=-194,10;CIEND=-10,260;CIPOS95=-47,1;CIEND95=-1,72;MATEID=150497_1;EVENT=150497;SECONDARY;SU=11;PE=11;SR=0;ALG=PROD;AF=5.94e-05;NSAMP=1;MSQ=38.31;AN=16834;AC=1;NS=8438;AC_Hom=0;AC_Het=1;AC_Hemi=0;MAF=5.92557e-05;HWE=1;NFAM=1
19	24535139	268478	N	<DUP>	63.97	PASS	SVTYPE=DUP;POS=24535139;SVLEN=4556;END=24539695;STRANDS=-+:10;IMPRECISE;CIPOS=-106,10;CIEND=-10,221;CIPOS95=-43,3;CIEND95=-2,52;SU=10;PE=10;SR=0;ALG=PROD;AF=5.94e-05;NSAMP=1;MSQ=63.43;AN=16834;AC=1;NS=8438;AC_Hom=0;AC_Het=1;AC_Hemi=0;MAF=5.92557e-05;HWE=1;NFAM=1
19	24535930	268479_1	N	]19:24537158]N	166.48	LOW	SVTYPE=BND;POS=24535930;STRANDS=-+:12;CIPOS=-5,10;CIEND=-10,10;CIPOS95=0,0;CIEND95=0,0;MATEID=268479_2;EVENT=268479;SU=12;PE=0;SR=12;ALG=PROD;AF=0.000297;NSAMP=5;MSQ=33.17;AN=16834;AC=5;NS=8438;AC_Hom=0;AC_Het=5;AC_Hemi=0;MAF=0.000296279;HWE=1;NFAM=5
19	24536044	150500	N	<DEL>	29.49	PASS	SVTYPE=DEL;POS=24536044;SVLEN=-6557;END=24542601;STRANDS=+-:10;IMPRECISE;CIPOS=-10,256;CIEND=-298,10;CIPOS95=-3,52;CIEND95=-89,1;SU=10;PE=10;SR=0;ALG=PROD;AF=5.94e-05;NSAMP=1;MSQ=29.49;AN=16834;AC=1;NS=8438;AC_Hom=0;AC_Het=1;AC_Hemi=0;MAF=5.92557e-05;HWE=1;NFAM=1
19	24537158	268479_2	N	N[19:24535930[	166.48	LOW	SVTYPE=BND;POS=24535930;STRANDS=-+:12;CIPOS=-10,10;CIEND=-5,10;CIPOS95=0,0;CIEND95=0,0;MATEID=268479_1;EVENT=268479;SECONDARY;SU=12;PE=0;SR=12;ALG=PROD;AF=0.000297;NSAMP=5;MSQ=33.17;AN=16834;AC=5;NS=8438;AC_Hom=0;AC_Het=5;AC_Hemi=0;MAF=0.000296279;HWE=1;NFAM=5
19	24537223	16027_2	N	]11:50584808]N	40.63	LOW	SVTYPE=BND;POS=24537223;STRANDS=+-:4;IMPRECISE;CIPOS=-358,10;CIEND=-8,411;CIPOS95=-118,1;CIEND95=0,122;MATEID=16027_1;EVENT=16027;SECONDARY;SU=4;PE=4;SR=0;ALG=PROD;AF=0.0001188;NSAMP=2;MSQ=16.46;AN=16834;AC=2;NS=8438;AC_Hom=0;AC_Het=2;AC_Hemi=0;MAF=0.000118511;HWE=1;NFAM=2
19	24539432	268480_1	N	]19:24570999]N	5229.42	LOW	SVTYPE=BND;POS=24539432;STRANDS=-+:185;IMPRECISE;CIPOS=-182,35;CIEND=-34,229;CIPOS95=-12,12;CIEND95=-8,8;MATEID=268480_2;EVENT=268480;SU=185;PE=185;SR=0;ALG=PROD;AF=0.001604;NSAMP=27;MSQ=193.68;AN=16834;AC=27;NS=8438;AC_Hom=0;AC_Het=27;AC_Hemi=0;MAF=0.00159991;HWE=1;NFAM=20
19	24539641	268481_1	N	]19:24546095]N	17668.5	LOW	SVTYPE=BND;POS=24539641;STRANDS=-+:1819;CIPOS=-2,1;CIEND=0,0;CIPOS95=0,0;CIEND95=0,0;MATEID=268481_2;EVENT=268481;SU=1819;PE=1201;SR=618;ALG=PROD;AF=0.007485;NSAMP=124;MSQ=142.45;AN=16834;AC=126;NS=8438;AC_Hom=4;AC_Het=122;AC_Hemi=0;MAF=0.00746622;HWE=0.0790904;NFAM=122
19	24540002	268482	N	<DUP>	387.32	PASS	SVTYPE=DUP;POS=24540002;SVLEN=4448;END=24544450;STRANDS=-+:43;IMPRECISE;CIPOS=0,0;CIEND=-1,10;CIPOS95=0,0;CIEND95=0,7;SU=43;PE=40;SR=3;ALG=PROD;AF=5.94e-05;NSAMP=1;MSQ=387.31;AN=16834;AC=1;NS=8438;AC_Hom=0;AC_Het=1;AC_Hemi=0;MAF=5.92557e-05;HWE=1;NFAM=1
19	24541585	268483_1	N	]19:24541789]N	5491.9	LOW	SVTYPE=BND;POS=24541585;STRANDS=-+:5;IMPRECISE;CIPOS=-8,10;CIEND=-10,10;CIPOS95=0,1;CIEND95=0,0;MATEID=268483_2;EVENT=268483;SU=5;PE=0;SR=5;ALG=PROD;AF=0.02275;NSAMP=383;MSQ=12.45;AN=16834;AC=383;NS=8438;AC_Hom=0;AC_Het=384;AC_Hemi=0;MAF=0.0227542;HWE=0.0235592;NFAM=375
19	24541789	150501_1	N	N[19:24541912[	2.07277e+06	LOW	SVTYPE=BND;POS=24541789;STRANDS=+-:74202;CIPOS=0,0;CIEND=0,0;CIPOS95=0,0;CIEND95=0,0;MATEID=150501_2;EVENT=150501;SU=74202;PE=1424;SR=72778;ALG=PROD;AF=0.4973;NSAMP=8372;MSQ=246.91;AN=16834;AC=8372;NS=8438;AC_Hom=0;AC_Het=8393;AC_Hemi=0;MAF=0.497333;HWE=0;NFAM=7359
19	24541789	268483_2	N	N[19:24541585[	5491.9	LOW	SVTYPE=BND;POS=24541585;STRANDS=-+:5;IMPRECISE;CIPOS=-10,10;CIEND=-8,10;CIPOS95=0,0;CIEND95=0,1;MATEID=268483_1;EVENT=268483;SECONDARY;SU=5;PE=0;SR=5;ALG=PROD;AF=0.02275;NSAMP=383;MSQ=12.45;AN=16834;AC=383;NS=8438;AC_Hom=0;AC_Het=384;AC_Hemi=0;MAF=0.0227542;HWE=0.0235592;NFAM=375
19	24541912	150501_2	N	]19:24541789]N	2.07277e+06	LOW	SVTYPE=BND;POS=24541789;STRANDS=+-:74202;CIPOS=0,0;CIEND=0,0;CIPOS95=0,0;CIEND95=0,0;MATEID=150501_1;EVENT=150501;SECONDARY;SU=74202;PE=1424;SR=72778;ALG=PROD;AF=0.4973;NSAMP=8372;MSQ=246.91;AN=16834;AC=8372;NS=8438;AC_Hom=0;AC_Het=8393;AC_Hemi=0;MAF=0.497333;HWE=0;NFAM=7359
19	24542516	150502_1	N	N[19:24542653[	369.02	LOW	SVTYPE=BND;POS=24542516;STRANDS=+-:27;CIPOS=-9,8;CIEND=-9,9;CIPOS95=0,0;CIEND95=0,0;MATEID=150502_2;EVENT=150502;SU=27;PE=0;SR=27;ALG=PROD;AF=0.0002376;NSAMP=4;MSQ=92.25;AN=16834;AC=4;NS=8438;AC_Hom=0;AC_Het=4;AC_Hemi=0;MAF=0.000237023;HWE=1;NFAM=4
19	24542652	268484	N	<DUP>	183.62	PASS	SVTYPE=DUP;POS=24542652;SVLEN=6120;END=24548772;STRANDS=-+:16;CIPOS=-10,10;CIEND=-7,10;CIPOS95=0,0;CIEND95=0,0;SU=16;PE=11;SR=5;ALG=PROD;AF=0.0001188;NSAMP=2;MSQ=91.75;AN=16834;AC=2;NS=8438;AC_Hom=0;AC_Het=2;AC_Hemi=0;MAF=0.000118511;HWE=1;NFAM=1
19	24542653	150502_2	N	]19:24542516]N	369.02	LOW	SVTYPE=BND;POS=24542516;STRANDS=+-:27;CIPOS=-9,9;CIEND=-9,8;CIPOS95=0,0;CIEND95=0,0;MATEID=150502_1;EVENT=150502;SECONDARY;SU=27;PE=0;SR=27;ALG=PROD;AF=0.0002376;NSAMP=4;MSQ=92.25;AN=16834;AC=4;NS=8438;AC_Hom=0;AC_Het=4;AC_Hemi=0;MAF=0.000237023;HWE=1;NFAM=4
19	24544503	18377_2	N	N[12:34818643[	3239.69	LOW	SVTYPE=BND;POS=24544503;STRANDS=-+:40;CIPOS=-10,10;CIEND=-10,10;CIPOS95=0,0;CIEND95=0,0;MATEID=18377_1;EVENT=18377;SECONDARY;SU=40;PE=0;SR=40;ALG=PROD;AF=0.008495;NSAMP=143;MSQ=21.85;AN=16834;AC=143;NS=8438;AC_Hom=0;AC_Het=144;AC_Hemi=0;MAF=0.00853283;HWE=1;NFAM=142
19	24546095	268481_2	N	N[19:24539641[	17668.5	LOW	SVTYPE=BND;POS=24539641;STRANDS=-+:1819;CIPOS=0,0;CIEND=-2,1;CIPOS95=0,0;CIEND95=0,0;MATEID=268481_1;EVENT=268481;SECONDARY;SU=1819;PE=1201;SR=618;ALG=PROD;AF=0.007485;NSAMP=124;MSQ=142.45;AN=16834;AC=126;NS=8438;AC_Hom=4;AC_Het=122;AC_Hemi=0;MAF=0.00746622;HWE=0.0790904;NFAM=122
19	24547391	150503	N	<DEL>	119.79	PASS	SVTYPE=DEL;POS=24547391;SVLEN=-72;END=24547463;STRANDS=+-:6;CIPOS=-6,5;CIEND=-6,5;CIPOS95=0,0;CIEND95=0,0;SU=6;PE=0;SR=6;ALG=PROD;AF=5.94e-05;NSAMP=1;MSQ=119.79;AN=16834;AC=1;NS=8438;AC_Hom=0;AC_Het=1;AC_Hemi=0;MAF=5.92557e-05;HWE=1;NFAM=1
19	24549086	268485	N	<DUP>	304.44	PASS	SVTYPE=DUP;POS=24549086;SVLEN=1439;END=24550525;STRANDS=-+:9;IMPRECISE;CIPOS=-97,10;CIEND=-10,309;CIPOS95=-38,3;CIEND95=-1,83;SU=9;PE=9;SR=0;ALG=PROD;AF=0.0004752;NSAMP=8;MSQ=37.82;AN=16834;AC=8;NS=8438;AC_Hom=0;AC_Het=8;AC_Hemi=0;MAF=0.000474046;HWE=1;NFAM=8
19	24549381	150504	N	<DEL>	769.66	PASS	SVTYPE=DEL;POS=24549381;SVLEN=-1086;END=24550467;STRANDS=+-:54;IMPRECISE;CIPOS=-30,199;CIEND=-110,49;CIPOS95=-13,13;CIEND95=-12,12;SU=54;PE=54;SR=0;ALG=PROD;AF=0.0004158;NSAMP=7;MSQ=109.95;AN=16834;AC=7;NS=8438;AC_Hom=0;AC_Het=7;AC_Hemi=0;MAF=0.00041479;HWE=1;NFAM=7
19	24550647	150505	N	<DEL>	4.35	PASS	SVTYPE=DEL;POS=24550647;SVLEN=-4662;END=24555309;STRANDS=+-:11;IMPRECISE;CIPOS=-7,9;CIEND=-10,6;CIPOS95=-1,1;CIEND95=-1,0;SU=11;PE=8;SR=3;ALG=PROD;AF=5.94e-05;NSAMP=1;MSQ=4.35;AN=16834;AC=1;NS=8438;AC_Hom=0;AC_Het=1;AC_Hemi=0;MAF=5.92557e-05;HWE=1;NFAM=1
19	24552003	150506_1	N	N[19:24553374[	143.2	LOW	SVTYPE=BND;POS=24552003;STRANDS=+-:18;IMPRECISE;CIPOS=-10,229;CIEND=-199,10;CIPOS95=-3,32;CIEND95=-52,1;MATEID=150506_2;EVENT=150506;SU=18;PE=18;SR=0;ALG=PROD;AF=5.94e-05;NSAMP=1;MSQ=143.2;AN=16834;AC=1;NS=8438;AC_Hom=0;AC_Het=1;AC_Hemi=0;MAF=5.92557e-05;HWE=1;NFAM=1
19	24553265	268470_2	N	N[19:24519969[	66	LOW	SVTYPE=BND;POS=24519969;STRANDS=-+:12;CIPOS=-6,4;CIEND=-7,3;CIPOS95=0,0;CIEND95=0,0;MATEID=268470_1;EVENT=268470;SECONDARY;SU=12;PE=6;SR=6;ALG=PROD;AF=5.94e-05;NSAMP=1;MSQ=65.38;AN=16834;AC=1;NS=8438;AC_Hom=0;AC_Het=1;AC_Hemi=0;MAF=5.92557e-05;HWE=1;NFAM=1
19	24553374	150506_2	N	]19:24552003]N	143.2	LOW	SVTYPE=BND;POS=24552003;STRANDS=+-:18;IMPRECISE;CIPOS=-199,10;CIEND=-10,229;CIPOS95=-52,1;CIEND95=-3,32;MATEID=150506_1;EVENT=150506;SECONDARY;SU=18;PE=18;SR=0;ALG=PROD;AF=5.94e-05;NSAMP=1;MSQ=143.2;AN=16834;AC=1;NS=8438;AC_Hom=0;AC_Het=1;AC_Hemi=0;MAF=5.92557e-05;HWE=1;NFAM=1
19	24554192	150507_1	N	N[19:24555534[	15075.5	LOW	SVTYPE=BND;POS=24554192;STRANDS=+-:1648;IMPRECISE;CIPOS=-8,62;CIEND=-50,8;CIPOS95=-1,1;CIEND95=-1,1;MATEID=150507_2;EVENT=150507;SU=1648;PE=1648;SR=0;ALG=PROD;AF=0.008257;NSAMP=139;MSQ=108.33;AN=16834;AC=139;NS=8438;AC_Hom=0;AC_Het=139;AC_Hemi=0;MAF=0.00823655;HWE=1;NFAM=136
19	24555534	150507_2	N	]19:24554192]N	15075.5	LOW	SVTYPE=BND;POS=24554192;STRANDS=+-:1648;IMPRECISE;CIPOS=-50,8;CIEND=-8,62;CIPOS95=-1,1;CIEND95=-1,1;MATEID=150507_1;EVENT=150507;SECONDARY;SU=1648;PE=1648;SR=0;ALG=PROD;AF=0.008257;NSAMP=139;MSQ=108.33;AN=16834;AC=139;NS=8438;AC_Hom=0;AC_Het=139;AC_Hemi=0;MAF=0.00823655;HWE=1;NFAM=136
19	24558192	150508	N	<DEL>	232.88	PASS	SVTYPE=DEL;POS=24558192;SVLEN=-315;END=24558507;STRANDS=+-:15;IMPRECISE;CIPOS=-10,165;CIEND=-99,10;CIPOS95=-1,31;CIEND95=-35,3;SU=15;PE=15;SR=0;ALG=PROD;AF=5.94e-05;NSAMP=1;MSQ=232.87;AN=16834;AC=1;NS=8438;AC_Hom=0;AC_Het=1;AC_Hemi=0;MAF=5.92557e-05;HWE=1;NFAM=1
19	24558288	55714_2	N	]5:46051516]N	8.09	LOW	SVTYPE=BND;POS=24558288;STRANDS=+-:8;IMPRECISE;CIPOS=-469,30;CIEND=-28,500;CIPOS95=-137,30;CIEND95=-28,145;MATEID=55714_1;EVENT=55714;SECONDARY;SU=8;PE=8;SR=0;ALG=PROD;AF=5.94e-05;NSAMP=1;MSQ=6.78;AN=16834;AC=1;NS=8438;AC_Hom=0;AC_Het=1;AC_Hemi=0;MAF=5.92557e-05;HWE=1;NFAM=1
19	24558371	55715_2	N	N[5:46051719[	107.85	LOW	SVTYPE=BND;POS=24558371;STRANDS=-+:6;IMPRECISE;CIPOS=-10,442;CIEND=-360,4;CIPOS95=0,115;CIEND95=-115,0;MATEID=55715_1;EVENT=55715;SECONDARY;SU=6;PE=6;SR=0;ALG=PROD;AF=0.0003564;NSAMP=6;MSQ=16.75;AN=16834;AC=6;NS=8438;AC_Hom=0;AC_Het=6;AC_Hemi=0;MAF=0.000355534;HWE=1;NFAM=6
19	24558372	18378_2	N	N]12:38238881]	222.03	LOW	SVTYPE=BND;POS=24558372;STRANDS=++:28;CIPOS=-9,8;CIEND=-9,8;CIPOS95=0,0;CIEND95=0,0;MATEID=18378_1;EVENT=18378;SECONDARY;SU=28;PE=0;SR=28;ALG=PROD;AF=0.000594;NSAMP=10;MSQ=21.07;AN=16834;AC=10;NS=8438;AC_Hom=0;AC_Het=10;AC_Hemi=0;MAF=0.000592557;HWE=1;NFAM=10
19	24561572	150509	N	<DEL>	235.43	PASS	SVTYPE=DEL;POS=24561572;SVLEN=-663;END=24562235;STRANDS=+-:23;IMPRECISE;CIPOS=-6,9;CIEND=-10,2;CIPOS95=-1,1;CIEND95=-1,0;SU=23;PE=20;SR=3;ALG=PROD;AF=5.94e-05;NSAMP=1;MSQ=235.43;AN=16834;AC=1;NS=8438;AC_Hom=0;AC_Het=1;AC_Hemi=0;MAF=5.92557e-05;HWE=1;NFAM=1
19	24561810	67054_2	N	]7:61910972]N	1435.3	LOW	SVTYPE=BND;POS=24561810;STRANDS=+-:8;IMPRECISE;CIPOS=-303,30;CIEND=-30,483;CIPOS95=-122,30;CIEND95=-30,127;MATEID=67054_1;EVENT=67054;SECONDARY;SU=8;PE=8;SR=0;ALG=PROD;AF=0.003624;NSAMP=61;MSQ=22.73;AN=16834;AC=61;NS=8438;AC_Hom=0;AC_Het=61;AC_Hemi=0;MAF=0.0036146;HWE=1;NFAM=60
19	24562037	268486	N	<DUP>	1290.54	PASS	SVTYPE=DUP;POS=24562037;SVLEN=1603;END=24563640;STRANDS=-+:148;IMPRECISE;CIPOS=-135,31;CIEND=-37,166;CIPOS95=-4,4;CIEND95=-7,7;SU=148;PE=148;SR=0;ALG=PROD;AF=0.000297;NSAMP=5;MSQ=258.1;AN=16834;AC=5;NS=8438;AC_Hom=0;AC_Het=5;AC_Hemi=0;MAF=0.000296279;HWE=1;NFAM=2
19	24566653	268487_1	N	]19:24567032]N	170.03	LOW	SVTYPE=BND;POS=24566653;STRANDS=-+:13;CIPOS=-10,9;CIEND=-8,10;CIPOS95=0,0;CIEND95=0,0;MATEID=268487_2;EVENT=268487;SU=13;PE=7;SR=6;ALG=PROD;AF=0.0001188;NSAMP=2;MSQ=83.68;AN=16834;AC=2;NS=8438;AC_Hom=0;AC_Het=2;AC_Hemi=0;MAF=0.000118511;HWE=1;NFAM=1
19	24567032	268487_2	N	N[19:24566653[	170.03	LOW	SVTYPE=BND;POS=24566653;STRANDS=-+:13;CIPOS=-8,10;CIEND=-10,9;CIPOS95=0,0;CIEND95=0,0;MATEID=268487_1;EVENT=268487;SECONDARY;SU=13;PE=7;SR=6;ALG=PROD;AF=0.0001188;NSAMP=2;MSQ=83.68;AN=16834;AC=2;NS=8438;AC_Hom=0;AC_Het=2;AC_Hemi=0;MAF=0.000118511;HWE=1;NFAM=1
19	24568240	55717_2	N	[5:46288435[N	130.23	LOW	SVTYPE=BND;POS=24568240;STRANDS=--:5;IMPRECISE;CIPOS=-527,9;CIEND=-415,10;CIPOS95=-186,0;CIEND95=-178,1;MATEID=55717_1;EVENT=55717;SECONDARY;SU=5;PE=5;SR=0;ALG=PROD;AF=0.0002376;NSAMP=4;MSQ=31.2;AN=16834;AC=4;NS=8438;AC_Hom=0;AC_Het=4;AC_Hemi=0;MAF=0.000237023;HWE=1;NFAM=4
19	24569050	150512	N	<DEL>	1210.01	PASS	SVTYPE=DEL;POS=24569050;SVLEN=-1320;END=24570370;STRANDS=+-:103;CIPOS=-5,6;CIEND=-5,2;CIPOS95=0,0;CIEND95=0,0;SU=103;PE=61;SR=42;ALG=PROD;AF=0.0004158;NSAMP=7;MSQ=172.86;AN=16834;AC=7;NS=8438;AC_Hom=0;AC_Het=7;AC_Hemi=0;MAF=0.00041479;HWE=1;NFAM=6
19	24569051	150511_1	N	N[19:24569301[	594010	LOW	SVTYPE=BND;POS=24569051;STRANDS=+-:34;IMPRECISE;CIPOS=-50,214;CIEND=-228,50;CIPOS95=-7,7;CIEND95=-31,31;MATEID=150511_2;EVENT=150511;SU=34;PE=34;SR=0;ALG=PROD;AF=0.2182;NSAMP=3673;MSQ=161.21;RETAINED;AN=16834;AC=3673;NS=8438;AC_Hom=0;AC_Het=3681;AC_Hemi=0;MAF=0.21812;HWE=0;NFAM=3289
19	24569055	268488_1	N	]19:24570648]N	1124.53	LOW	SVTYPE=BND;POS=24569055;STRANDS=-+:32;CIPOS=-28,10;CIEND=-23,26;CIPOS95=0,0;CIEND95=0,0;MATEID=268488_2;EVENT=268488;SU=32;PE=25;SR=7;ALG=PROD;AF=0.0004752;NSAMP=8;MSQ=140.53;AN=16834;AC=8;NS=8438;AC_Hom=0;AC_Het=8;AC_Hemi=0;MAF=0.000474046;HWE=1;NFAM=7
19	24569301	150511_2	N	]19:24569051]N	594010	LOW	SVTYPE=BND;POS=24569051;STRANDS=+-:34;IMPRECISE;CIPOS=-228,50;CIEND=-50,214;CIPOS95=-31,31;CIEND95=-7,7;MATEID=150511_1;EVENT=150511;SECONDARY;SU=34;PE=34;SR=0;ALG=PROD;AF=0.2182;NSAMP=3673;MSQ=161.21;RETAINED;AN=16834;AC=3673;NS=8438;AC_Hom=0;AC_Het=3681;AC_Hemi=0;MAF=0.21812;HWE=0;NFAM=3289
19	24570534	150513_1	N	N[19:24576090[	96.99	LOW	SVTYPE=BND;POS=24570534;STRANDS=+-:20;IMPRECISE;CIPOS=-30,476;CIEND=-164,53;CIPOS95=-30,241;CIEND95=-50,50;MATEID=150513_2;EVENT=150513;SU=20;PE=20;SR=0;ALG=SUM;AF=0.0001782;NSAMP=3;MSQ=32.33;AN=16834;AC=3;NS=8438;AC_Hom=0;AC_Het=3;AC_Hemi=0;MAF=0.000177767;HWE=1;NFAM=3
19	24570648	268488_2	N	N[19:24569055[	1124.53	LOW	SVTYPE=BND;POS=24569055;STRANDS=-+:32;CIPOS=-23,26;CIEND=-28,10;CIPOS95=0,0;CIEND95=0,0;MATEID=268488_1;EVENT=268488;SECONDARY;SU=32;PE=25;SR=7;ALG=PROD;AF=0.0004752;NSAMP=8;MSQ=140.53;AN=16834;AC=8;NS=8438;AC_Hom=0;AC_Het=8;AC_Hemi=0;MAF=0.000474046;HWE=1;NFAM=7
19	24570719	150514	N	<DEL>	50.65	PASS	SVTYPE=DEL;POS=24570719;SVLEN=-14549;END=24585268;STRANDS=+-:8;IMPRECISE;CIPOS=-10,285;CIEND=-194,10;CIPOS95=-2,60;CIEND95=-86,2;SU=8;PE=8;SR=0;ALG=PROD;AF=5.94e-05;NSAMP=1;MSQ=50.65;AN=16834;AC=1;NS=8438;AC_Hom=0;AC_Het=1;AC_Hemi=0;MAF=5.92557e-05;HWE=1;NFAM=1
19	24570999	268480_2	N	N[19:24539432[	5229.42	LOW	SVTYPE=BND;POS=24539432;STRANDS=-+:185;IMPRECISE;CIPOS=-34,229;CIEND=-182,35;CIPOS95=-8,8;CIEND95=-12,12;MATEID=268480_1;EVENT=268480;SECONDARY;SU=185;PE=185;SR=0;ALG=PROD;AF=0.001604;NSAMP=27;MSQ=193.68;AN=16834;AC=27;NS=8438;AC_Hom=0;AC_Het=27;AC_Hemi=0;MAF=0.00159991;HWE=1;NFAM=20
19	24572571	268489	N	<DUP>	58.85	PASS	SVTYPE=DUP;POS=24572571;SVLEN=13770;END=24586341;STRANDS=-+:4;IMPRECISE;CIPOS=-265,10;CIEND=-10,441;CIPOS95=-127,2;CIEND95=-2,131;SU=4;PE=4;SR=0;ALG=PROD;AF=5.94e-05;NSAMP=1;MSQ=58.84;AN=16834;AC=1;NS=8438;AC_Hom=0;AC_Het=1;AC_Hemi=0;MAF=5.92557e-05;HWE=1;NFAM=1
19	24573846	150519	N	<DEL>	3.67358e+06	PASS	SVTYPE=DEL;POS=24573846;SVLEN=-320;END=24574166;STRANDS=+-:1214;IMPRECISE;CIPOS=-29,133;CIEND=-61,93;CIPOS95=-2,2;CIEND95=0,0;SU=1214;PE=1170;SR=44;ALG=SUM;AF=0.4998;NSAMP=8413;MSQ=435.7;RETAINED;AN=16834;AC=8413;NS=8438;AC_Hom=0;AC_Het=8434;AC_Hemi=0;MAF=0.499763;HWE=0;NFAM=7391
19	24574207	268490_1	N	]19:24588685]N	1025.92	LOW	SVTYPE=BND;POS=24574207;STRANDS=-+:14;IMPRECISE;CIPOS=-220,10;CIEND=-10,166;CIPOS95=-57,1;CIEND95=-2,44;MATEID=268490_2;EVENT=268490;SU=14;PE=14;SR=0;ALG=PROD;AF=0.004693;NSAMP=79;MSQ=9.5;AN=16834;AC=79;NS=8438;AC_Hom=0;AC_Het=80;AC_Hemi=0;MAF=0.00474046;HWE=1;NFAM=79
19	24575611	268491	N	<DUP>	593.11	PASS	SVTYPE=DUP;POS=24575611;SVLEN=9558;END=24585169;STRANDS=-+:44;IMPRECISE;CIPOS=-143,27;CIEND=-18,315;CIPOS95=-15,15;CIEND95=-18,26;SU=44;PE=44;SR=0;ALG=PROD;AF=0.000594;NSAMP=10;MSQ=59.12;AN=16834;AC=10;NS=8438;AC_Hom=0;AC_Het=10;AC_Hemi=0;MAF=0.000592557;HWE=1;NFAM=10
19	24576090	150513_2	N	]19:24570534]N	96.99	LOW	SVTYPE=BND;POS=24570534;STRANDS=+-:20;IMPRECISE;CIPOS=-164,53;CIEND=-30,476;CIPOS95=-50,50;CIEND95=-30,241;MATEID=150513_1;EVENT=150513;SECONDARY;SU=20;PE=20;SR=0;ALG=SUM;AF=0.0001782;NSAMP=3;MSQ=32.33;AN=16834;AC=3;NS=8438;AC_Hom=0;AC_Het=3;AC_Hemi=0;MAF=0.000177767;HWE=1;NFAM=3
19	24582173	268459_2	N	N[19:24297830[	337.99	LOW	SVTYPE=BND;POS=24297830;STRANDS=-+:28;IMPRECISE;CIPOS=-43,351;CIEND=-195,30;CIPOS95=-34,34;CIEND95=-33,30;MATEID=268459_1;EVENT=268459;SECONDARY;SU=28;PE=28;SR=0;ALG=PROD;AF=0.0005346;NSAMP=9;MSQ=37.54;AN=16834;AC=9;NS=8438;AC_Hom=0;AC_Het=9;AC_Hemi=0;MAF=0.000533302;HWE=1;NFAM=9
19	24582354	150437_2	N	]19:24298146]N	109.41	LOW	SVTYPE=BND;POS=24298146;STRANDS=+-:8;IMPRECISE;CIPOS=-158,10;CIEND=-10,432;CIPOS95=-62,3;CIEND95=-2,121;MATEID=150437_1;EVENT=150437;SECONDARY;SU=8;PE=8;SR=0;ALG=PROD;AF=0.0001188;NSAMP=2;MSQ=54.2;AN=16834;AC=2;NS=8438;AC_Hom=0;AC_Het=2;AC_Hemi=0;MAF=0.000118511;HWE=1;NFAM=2
19	24582575	20111_2	N	N[13:72614185[	116.76	LOW	SVTYPE=BND;POS=24582575;STRANDS=-+:4;CIPOS=-9,8;CIEND=-9,8;CIPOS95=0,0;CIEND95=0,0;MATEID=20111_1;EVENT=20111;SECONDARY;SU=4;PE=0;SR=4;ALG=PROD;AF=0.0001188;NSAMP=2;MSQ=58.33;AN=16834;AC=2;NS=8438;AC_Hom=0;AC_Het=2;AC_Hemi=0;MAF=0.000118511;HWE=1;NFAM=2
19	24583474	150523	N	<DEL>	385.08	PASS	SVTYPE=DEL;POS=24583474;SVLEN=-744;END=24584218;STRANDS=+-:19;IMPRECISE;CIPOS=-30,241;CIEND=-138,30;CIPOS95=-30,31;CIEND95=-41,30;SU=19;PE=19;SR=0;ALG=PROD;AF=0.0002376;NSAMP=4;MSQ=96.27;AN=16834;AC=4;NS=8438;AC_Hom=0;AC_Het=4;AC_Hemi=0;MAF=0.000237023;HWE=1;NFAM=3
19	24584089	268492_1	N	]19:24586321]N	84952.9	LOW	SVTYPE=BND;POS=24584089;STRANDS=-+:1111;IMPRECISE;CIPOS=-95,10;CIEND=-10,122;CIPOS95=-1,1;CIEND95=-1,1;MATEID=268492_2;EVENT=268492;SU=1111;PE=1111;SR=0;ALG=PROD;AF=0.02335;NSAMP=345;MSQ=245.69;AN=16834;AC=393;NS=8438;AC_Hom=96;AC_Het=298;AC_Hemi=0;MAF=0.0233468;HWE=1.39101e-36;NFAM=323
19	24585714	268493_1	N	]19:24586196]N	54492.8	LOW	SVTYPE=BND;POS=24585714;STRANDS=-+:5;IMPRECISE;CIPOS=-224,10;CIEND=-10,414;CIPOS95=-102,2;CIEND95=-2,124;MATEID=268493_2;EVENT=268493;SU=5;PE=5;SR=0;ALG=PROD;AF=0.1024;NSAMP=1723;MSQ=30.85;AN=16834;AC=1723;NS=8438;AC_Hom=0;AC_Het=1733;AC_Hemi=0;MAF=0.10269;HWE=1.16308e-43;NFAM=1681
19	24586122	268494_1	N	]19:24588277]N	20856.1	LOW	SVTYPE=BND;POS=24586122;STRANDS=-+:693;IMPRECISE;CIPOS=-340,86;CIEND=-141,460;CIPOS95=-27,27;CIEND95=-24,24;MATEID=268494_2;EVENT=268494;SU=693;PE=693;SR=0;ALG=SUM;AF=0.01931;NSAMP=325;MSQ=64.03;RETAINED;AN=16834;AC=325;NS=8438;AC_Hom=0;AC_Het=325;AC_Hemi=0;MAF=0.0192581;HWE=0.078343;NFAM=288
19	24586196	268493_2	N	N[19:24585714[	54492.8	LOW	SVTYPE=BND;POS=24585714;STRANDS=-+:5;IMPRECISE;CIPOS=-10,414;CIEND=-224,10;CIPOS95=-2,124;CIEND95=-102,2;MATEID=268493_1;EVENT=268493;SECONDARY;SU=5;PE=5;SR=0;ALG=PROD;AF=0.1024;NSAMP=1723;MSQ=30.85;AN=16834;AC=1723;NS=8438;AC_Hom=0;AC_Het=1733;AC_Hemi=0;MAF=0.10269;HWE=1.16308e-43;NFAM=1681
19	24586321	268492_2	N	N[19:24584089[	84952.9	LOW	SVTYPE=BND;POS=24584089;STRANDS=-+:1111;IMPRECISE;CIPOS=-10,122;CIEND=-95,10;CIPOS95=-1,1;CIEND95=-1,1;MATEID=268492_1;EVENT=268492;SECONDARY;SU=1111;PE=1111;SR=0;ALG=PROD;AF=0.02335;NSAMP=345;MSQ=245.69;AN=16834;AC=393;NS=8438;AC_Hom=96;AC_Het=298;AC_Hemi=0;MAF=0.0233468;HWE=1.39101e-36;NFAM=323
19	24587829	150524	N	<DEL>	71.7	PASS	SVTYPE=DEL;POS=24587829;SVLEN=-6206;END=24594035;STRANDS=+-:8;IMPRECISE;CIPOS=-10,414;CIEND=-118,10;CIPOS95=-2,94;CIEND95=-47,3;SU=8;PE=8;SR=0;ALG=PROD;AF=5.94e-05;NSAMP=1;MSQ=71.7;AN=16834;AC=1;NS=8438;AC_Hom=0;AC_Het=1;AC_Hemi=0;MAF=5.92557e-05;HWE=1;NFAM=1
19	24587927	268497_1	N	]19:24588685]N	19418.4	LOW	SVTYPE=BND;POS=24587927;STRANDS=-+:45;IMPRECISE;CIPOS=-140,29;CIEND=-30,178;CIPOS95=-19,19;CIEND95=-13,13;MATEID=268497_2;EVENT=268497;SU=45;PE=45;SR=0;ALG=PROD;AF=0.04663;NSAMP=783;MSQ=23.21;AN=16834;AC=785;NS=8438;AC_Hom=4;AC_Het=788;AC_Hemi=0;MAF=0.0469306;HWE=1.25529e-06;NFAM=738
19	24588277	268494_2	N	N[19:24586122[	20856.1	LOW	SVTYPE=BND;POS=24586122;STRANDS=-+:693;IMPRECISE;CIPOS=-141,460;CIEND=-340,86;CIPOS95=-24,24;CIEND95=-27,27;MATEID=268494_1;EVENT=268494;SECONDARY;SU=693;PE=693;SR=0;ALG=SUM;AF=0.01931;NSAMP=325;MSQ=64.03;RETAINED;AN=16834;AC=325;NS=8438;AC_Hom=0;AC_Het=325;AC_Hemi=0;MAF=0.0192581;HWE=0.078343;NFAM=288
19	24588685	268490_2	N	N[19:24574207[	1025.92	LOW	SVTYPE=BND;POS=24574207;STRANDS=-+:14;IMPRECISE;CIPOS=-10,166;CIEND=-220,10;CIPOS95=-2,44;CIEND95=-57,1;MATEID=268490_1;EVENT=268490;SECONDARY;SU=14;PE=14;SR=0;ALG=PROD;AF=0.004693;NSAMP=79;MSQ=9.5;AN=16834;AC=79;NS=8438;AC_Hom=0;AC_Het=80;AC_Hemi=0;MAF=0.00474046;HWE=1;NFAM=79
19	24588685	268497_2	N	N[19:24587927[	19418.4	LOW	SVTYPE=BND;POS=24587927;STRANDS=-+:45;IMPRECISE;CIPOS=-30,178;CIEND=-140,29;CIPOS95=-13,13;CIEND95=-19,19;MATEID=268497_1;EVENT=268497;SECONDARY;SU=45;PE=45;SR=0;ALG=PROD;AF=0.04663;NSAMP=783;MSQ=23.21;AN=16834;AC=785;NS=8438;AC_Hom=4;AC_Het=788;AC_Hemi=0;MAF=0.0469306;HWE=1.25529e-06;NFAM=738
19	24592641	302826_2	N	[19:23798517[N	38.44	LOW	SVTYPE=BND;POS=24592641;STRANDS=--:4;IMPRECISE;CIPOS=-279,10;CIEND=-433,10;CIPOS95=-132,2;CIEND95=-181,1;MATEID=302826_1;EVENT=302826;SECONDARY;SU=4;PE=4;SR=0;ALG=PROD;AF=5.94e-05;NSAMP=1;MSQ=38.44;AN=16834;AC=1;NS=8438;AC_Hom=0;AC_Het=1;AC_Hemi=0;MAF=5.92557e-05;HWE=1;NFAM=1
19	24594194	150526	N	<DEL>	50.14	PASS	SVTYPE=DEL;POS=24594194;SVLEN=-790;END=24594984;STRANDS=+-:12;IMPRECISE;CIPOS=-10,249;CIEND=-301,10;CIPOS95=-1,51;CIEND95=-99,1;SU=12;PE=12;SR=0;ALG=PROD;AF=5.94e-05;NSAMP=1;MSQ=50.14;AN=16834;AC=1;NS=8438;AC_Hom=0;AC_Het=1;AC_Hemi=0;MAF=5.92557e-05;HWE=1;NFAM=1
19	24594393	150525_1	N	N[19:24594506[	6372.42	LOW	SVTYPE=BND;POS=24594393;STRANDS=+-:139;IMPRECISE;CIPOS=-50,115;CIEND=-101,34;CIPOS95=-7,7;CIEND95=-8,8;MATEID=150525_2;EVENT=150525;SU=139;PE=139;SR=0;ALG=PROD;AF=0.002376;NSAMP=40;MSQ=157.43;AN=16834;AC=40;NS=8438;AC_Hom=0;AC_Het=40;AC_Hemi=0;MAF=0.00237023;HWE=1;NFAM=40
19	24594506	150525_2	N	]19:24594393]N	6372.42	LOW	SVTYPE=BND;POS=24594393;STRANDS=+-:139;IMPRECISE;CIPOS=-101,34;CIEND=-50,115;CIPOS95=-8,8;CIEND95=-7,7;MATEID=150525_1;EVENT=150525;SECONDARY;SU=139;PE=139;SR=0;ALG=PROD;AF=0.002376;NSAMP=40;MSQ=157.43;AN=16834;AC=40;NS=8438;AC_Hom=0;AC_Het=40;AC_Hemi=0;MAF=0.00237023;HWE=1;NFAM=40
19	24594522	268498_1	N	]19:27808644]N	2827.16	LOW	SVTYPE=BND;POS=24594522;STRANDS=-+:19;CIPOS=-10,10;CIEND=-10,10;CIPOS95=0,0;CIEND95=0,0;MATEID=268498_2;EVENT=268498;SU=19;PE=0;SR=19;ALG=PROD;AF=0.0101;NSAMP=170;MSQ=14.2;AN=16834;AC=170;NS=8438;AC_Hom=0;AC_Het=170;AC_Hemi=0;MAF=0.0100735;HWE=1;NFAM=169
19	24595099	150528_1	N	N[19:24595582[	3.14598e+06	PASS	SVTYPE=BND;POS=24595099;STRANDS=+-:34;IMPRECISE;CIPOS=-300,311;CIEND=-242,267;CIPOS95=-210,210;CIEND95=-209,209;MATEID=150528_2;EVENT=150528;SU=34;PE=33;SR=1;ALG=SUM;AF=0.4983;NSAMP=8388;MSQ=374.02;RETAINED;AN=16834;AC=8388;NS=8438;AC_Hom=0;AC_Het=8409;AC_Hemi=0;MAF=0.498282;HWE=0;NFAM=7371
19	24595231	268499_1	N	]19:24599784]N	4768.36	LOW	SVTYPE=BND;POS=24595231;STRANDS=-+:524;IMPRECISE;CIPOS=-43,10;CIEND=-13,127;CIPOS95=-1,1;CIEND95=-1,1;MATEID=268499_2;EVENT=268499;SU=524;PE=524;SR=0;ALG=PROD;AF=0.003327;NSAMP=54;MSQ=88.14;AN=16834;AC=56;NS=8438;AC_Hom=4;AC_Het=52;AC_Hemi=0;MAF=0.00331832;HWE=0.00367251;NFAM=54
19	24595582	150528_2	N	]19:24595099]N	3.14598e+06	PASS	SVTYPE=BND;POS=24595099;STRANDS=+-:34;IMPRECISE;CIPOS=-242,267;CIEND=-300,311;CIPOS95=-209,209;CIEND95=-210,210;MATEID=150528_1;EVENT=150528;SECONDARY;SU=34;PE=33;SR=1;ALG=SUM;AF=0.4983;NSAMP=8388;MSQ=374.02;RETAINED;AN=16834;AC=8388;NS=8438;AC_Hom=0;AC_Het=8409;AC_Hemi=0;MAF=0.498282;HWE=0;NFAM=7371
19	24597769	150532_1	N	N[19:24597827[	600863	LOW	SVTYPE=BND;POS=24597769;STRANDS=+-:4;CIPOS=-9,8;CIEND=-9,8;CIPOS95=0,0;CIEND95=0,0;MATEID=150532_2;EVENT=150532;SU=4;PE=0;SR=4;ALG=PROD;AF=0.3985;NSAMP=6709;MSQ=89.18;AN=16834;AC=6709;NS=8438;AC_Hom=0;AC_Het=6728;AC_Hemi=0;MAF=0.398673;HWE=0;NFAM=5863
19	24597772	268501_1	N	]19:24598902]N	29527.2	LOW	SVTYPE=BND;POS=24597772;STRANDS=-+:19;IMPRECISE;CIPOS=-122,30;CIEND=-30,256;CIPOS95=-29,29;CIEND95=-30,38;MATEID=268501_2;EVENT=268501;SU=19;PE=19;SR=0;ALG=PROD;AF=0.02929;NSAMP=484;MSQ=59.91;AN=16834;AC=493;NS=8438;AC_Hom=18;AC_Het=476;AC_Hemi=0;MAF=0.0292723;HWE=0.442575;NFAM=481
19	24597779	268500_1	N	]19:24598249]N	178243	LOW	SVTYPE=BND;POS=24597779;STRANDS=-+:1103;IMPRECISE;CIPOS=-76,12;CIEND=-29,137;CIPOS95=-2,2;CIEND95=-6,6;MATEID=268500_2;EVENT=268500;SU=1103;PE=1103;SR=0;ALG=PROD;AF=0.2598;NSAMP=4320;MSQ=40.77;AN=16834;AC=4374;NS=8438;AC_Hom=108;AC_Het=4278;AC_Hemi=0;MAF=0.259896;HWE=0;NFAM=3912
19	24597827	150532_2	N	]19:24597769]N	600863	LOW	SVTYPE=BND;POS=24597769;STRANDS=+-:4;CIPOS=-9,8;CIEND=-9,8;CIPOS95=0,0;CIEND95=0,0;MATEID=150532_1;EVENT=150532;SECONDARY;SU=4;PE=0;SR=4;ALG=PROD;AF=0.3985;NSAMP=6709;MSQ=89.18;AN=16834;AC=6709;NS=8438;AC_Hom=0;AC_Het=6728;AC_Hemi=0;MAF=0.398673;HWE=0;NFAM=5863
19	24598249	268500_2	N	N[19:24597779[	178243	LOW	SVTYPE=BND;POS=24597779;STRANDS=-+:1103;IMPRECISE;CIPOS=-29,137;CIEND=-76,12;CIPOS95=-6,6;CIEND95=-2,2;MATEID=268500_1;EVENT=268500;SECONDARY;SU=1103;PE=1103;SR=0;ALG=PROD;AF=0.2598;NSAMP=4320;MSQ=40.77;AN=16834;AC=4374;NS=8438;AC_Hom=108;AC_Het=4278;AC_Hemi=0;MAF=0.259896;HWE=0;NFAM=3912
19	24598902	268501_2	N	N[19:24597772[	29527.2	LOW	SVTYPE=BND;POS=24597772;STRANDS=-+:19;IMPRECISE;CIPOS=-30,256;CIEND=-122,30;CIPOS95=-30,38;CIEND95=-29,29;MATEID=268501_1;EVENT=268501;SECONDARY;SU=19;PE=19;SR=0;ALG=PROD;AF=0.02929;NSAMP=484;MSQ=59.91;AN=16834;AC=493;NS=8438;AC_Hom=18;AC_Het=476;AC_Hemi=0;MAF=0.0292723;HWE=0.442575;NFAM=481
19	24599784	268499_2	N	N[19:24595231[	4768.36	LOW	SVTYPE=BND;POS=24595231;STRANDS=-+:524;IMPRECISE;CIPOS=-13,127;CIEND=-43,10;CIPOS95=-1,1;CIEND95=-1,1;MATEID=268499_1;EVENT=268499;SECONDARY;SU=524;PE=524;SR=0;ALG=PROD;AF=0.003327;NSAMP=54;MSQ=88.14;AN=16834;AC=56;NS=8438;AC_Hom=4;AC_Het=52;AC_Hemi=0;MAF=0.00331832;HWE=0.00367251;NFAM=54
19	24603484	150533_1	N	N[19:24620633[	14.9	LOW	SVTYPE=BND;POS=24603484;STRANDS=+-:4;IMPRECISE;CIPOS=-10,416;CIEND=-360,10;CIPOS95=-2,125;CIEND95=-162,1;MATEID=150533_2;EVENT=150533;SU=4;PE=4;SR=0;ALG=PROD;AF=5.94e-05;NSAMP=1;MSQ=9.36;AN=16834;AC=1;NS=8438;AC_Hom=0;AC_Het=1;AC_Hemi=0;MAF=5.92557e-05;HWE=1;NFAM=1
19	24617994	268502_1	N	]19:24620750]N	1507.49	LOW	SVTYPE=BND;POS=24617994;STRANDS=-+:5;IMPRECISE;CIPOS=-254,10;CIEND=-10,440;CIPOS95=-128,1;CIEND95=-1,137;MATEID=268502_2;EVENT=268502;SU=5;PE=5;SR=0;ALG=PROD;AF=0.0003687;NSAMP=6;MSQ=12.77;AN=16272;AC=6;NS=8157;AC_Hom=0;AC_Het=6;AC_Hemi=0;MAF=0.000367782;HWE=1;NFAM=6
19	24620633	150533_2	N	]19:24603484]N	14.9	LOW	SVTYPE=BND;POS=24603484;STRANDS=+-:4;IMPRECISE;CIPOS=-360,10;CIEND=-10,416;CIPOS95=-162,1;CIEND95=-2,125;MATEID=150533_1;EVENT=150533;SECONDARY;SU=4;PE=4;SR=0;ALG=PROD;AF=5.94e-05;NSAMP=1;MSQ=9.36;AN=16834;AC=1;NS=8438;AC_Hom=0;AC_Het=1;AC_Hemi=0;MAF=5.92557e-05;HWE=1;NFAM=1
19	24620750	268502_2	N	N[19:24617994[	1507.49	LOW	SVTYPE=BND;POS=24617994;STRANDS=-+:5;IMPRECISE;CIPOS=-10,440;CIEND=-254,10;CIPOS95=-1,137;CIEND95=-128,1;MATEID=268502_1;EVENT=268502;SECONDARY;SU=5;PE=5;SR=0;ALG=PROD;AF=0.0003687;NSAMP=6;MSQ=12.77;AN=16272;AC=6;NS=8157;AC_Hom=0;AC_Het=6;AC_Hemi=0;MAF=0.000367782;HWE=1;NFAM=6
19	27740724	268503	N	<DUP>	145.58	PASS	SVTYPE=DUP;POS=27740724;SVLEN=19616;END=27760340;STRANDS=-+:12;IMPRECISE;CIPOS=-10,7;CIEND=-5,10;CIPOS95=-3,0;CIEND95=-2,3;SU=12;PE=11;SR=1;ALG=PROD;AF=5.94e-05;NSAMP=1;MSQ=141.69;AN=16834;AC=1;NS=8438;AC_Hom=0;AC_Het=1;AC_Hemi=0;MAF=5.92557e-05;HWE=1;NFAM=1
19	27740747	150534	N	<DEL>	587.2	PASS	SVTYPE=DEL;POS=27740747;SVLEN=-815;END=27741562;STRANDS=+-:28;IMPRECISE;CIPOS=-20,29;CIEND=-30,30;CIPOS95=-1,1;CIEND95=-1,1;SU=28;PE=25;SR=3;ALG=PROD;AF=0.0001782;NSAMP=3;MSQ=195.71;AN=16834;AC=3;NS=8438;AC_Hom=0;AC_Het=3;AC_Hemi=0;MAF=0.000177767;HWE=1;NFAM=3
19	27741723	16028_2	N	N[11:50765517[	978.94	LOW	SVTYPE=BND;POS=27741723;STRANDS=-+:28;CIPOS=-9,8;CIEND=-9,8;CIPOS95=0,0;CIEND95=0,0;MATEID=16028_1;EVENT=16028;SECONDARY;SU=28;PE=0;SR=28;ALG=PROD;AF=0.002436;NSAMP=41;MSQ=22.71;AN=16834;AC=41;NS=8438;AC_Hom=0;AC_Het=41;AC_Hemi=0;MAF=0.00242949;HWE=1;NFAM=41
19	27741725	302839	N	<INV>	9219.73	LOW	SVTYPE=INV;POS=27741725;SVLEN=6379;END=27748104;STRANDS=++:4,--:6;IMPRECISE;CIPOS=-10,10;CIEND=-10,10;CIPOS95=-3,3;CIEND95=-3,3;SU=10;PE=9;SR=1;ALG=PROD;AF=0.0139;NSAMP=234;MSQ=38.57;AN=16834;AC=234;NS=8438;AC_Hom=0;AC_Het=234;AC_Hemi=0;MAF=0.0138658;HWE=0.413564;NFAM=234
19	27743296	150535_1	N	N[19:27743888[	1458.75	LOW	SVTYPE=BND;POS=27743296;STRANDS=+-:33;IMPRECISE;CIPOS=-30,132;CIEND=-124,30;CIPOS95=-28,28;CIEND95=-25,25;MATEID=150535_2;EVENT=150535;SU=33;PE=33;SR=0;ALG=PROD;AF=0.0003564;NSAMP=6;MSQ=242.86;AN=16834;AC=6;NS=8438;AC_Hom=0;AC_Het=6;AC_Hemi=0;MAF=0.000355534;HWE=1;NFAM=6
19	27743888	150535_2	N	]19:27743296]N	1458.75	LOW	SVTYPE=BND;POS=27743296;STRANDS=+-:33;IMPRECISE;CIPOS=-124,30;CIEND=-30,132;CIPOS95=-25,25;CIEND95=-28,28;MATEID=150535_1;EVENT=150535;SECONDARY;SU=33;PE=33;SR=0;ALG=PROD;AF=0.0003564;NSAMP=6;MSQ=242.86;AN=16834;AC=6;NS=8438;AC_Hom=0;AC_Het=6;AC_Hemi=0;MAF=0.000355534;HWE=1;NFAM=6
19	27744150	18379_2	N	]12:38040908]N	23171.3	LOW	SVTYPE=BND;POS=27744150;STRANDS=+-:132;CIPOS=-5,6;CIEND=-5,6;CIPOS95=0,0;CIEND95=0,0;MATEID=18379_1;EVENT=18379;SECONDARY;SU=132;PE=0;SR=132;ALG=PROD;AF=0.03018;NSAMP=508;MSQ=44.9;AN=16834;AC=508;NS=8438;AC_Hom=0;AC_Het=510;AC_Hemi=0;MAF=0.0302204;HWE=0.000605152;NFAM=471
19	27744294	150536	N	<DEL>	495.73	PASS	SVTYPE=DEL;POS=27744294;SVLEN=-296;END=27744590;STRANDS=+-:4;IMPRECISE;CIPOS=-10,10;CIEND=-10,9;CIPOS95=-1,1;CIEND95=-1,1;SU=4;PE=2;SR=2;ALG=PROD;AF=0.0002376;NSAMP=4;MSQ=122.16;AN=16834;AC=4;NS=8438;AC_Hom=0;AC_Het=4;AC_Hemi=0;MAF=0.000237023;HWE=1;NFAM=4
19	27745423	150537_1	N	N[19:27745850[	344.71	LOW	SVTYPE=BND;POS=27745423;STRANDS=+-:17;IMPRECISE;CIPOS=-389,87;CIEND=-353,30;CIPOS95=-353,87;CIEND95=-208,30;MATEID=150537_2;EVENT=150537;SU=17;PE=17;SR=0;ALG=SUM;AF=0.0001188;NSAMP=2;MSQ=172.2;AN=16834;AC=2;NS=8438;AC_Hom=0;AC_Het=2;AC_Hemi=0;MAF=0.000118511;HWE=1;NFAM=2
19	27745850	150537_2	N	]19:27745423]N	344.71	LOW	SVTYPE=BND;POS=27745423;STRANDS=+-:17;IMPRECISE;CIPOS=-353,30;CIEND=-389,87;CIPOS95=-208,30;CIEND95=-353,87;MATEID=150537_1;EVENT=150537;SECONDARY;SU=17;PE=17;SR=0;ALG=SUM;AF=0.0001188;NSAMP=2;MSQ=172.2;AN=16834;AC=2;NS=8438;AC_Hom=0;AC_Het=2;AC_Hemi=0;MAF=0.000118511;HWE=1;NFAM=2
19	27746097	268504_1	N	]19:27782471]N	222.9	LOW	SVTYPE=BND;POS=27746097;STRANDS=-+:22;IMPRECISE;CIPOS=-149,10;CIEND=-10,158;CIPOS95=-34,2;CIEND95=-2,31;MATEID=268504_2;EVENT=268504;SU=22;PE=22;SR=0;ALG=PROD;AF=5.94e-05;NSAMP=1;MSQ=216.98;AN=16834;AC=1;NS=8438;AC_Hom=0;AC_Het=1;AC_Hemi=0;MAF=5.92557e-05;HWE=1;NFAM=1
19	27746191	26415_1	N	]X:61783844]N	28088.4	LOW	SVTYPE=BND;POS=27746191;STRANDS=-+:92;CIPOS=-5,4;CIEND=-6,5;CIPOS95=0,0;CIEND95=0,0;MATEID=26415_2;EVENT=26415;SU=92;PE=0;SR=92;ALG=PROD;AF=0.0316;NSAMP=532;MSQ=52.29;AN=16834;AC=532;NS=8438;AC_Hom=0;AC_Het=532;AC_Hemi=0;MAF=0.0315241;HWE=0.000439767;NFAM=462
19	27749583	268505_1	N	]19:27760747]N	1039.3	LOW	SVTYPE=BND;POS=27749583;STRANDS=-+:89;IMPRECISE;CIPOS=-42,46;CIEND=-30,149;CIPOS95=-7,7;CIEND95=-10,10;MATEID=268505_2;EVENT=268505;SU=89;PE=89;SR=0;ALG=PROD;AF=0.000594;NSAMP=8;MSQ=128.64;AN=16834;AC=10;NS=8438;AC_Hom=4;AC_Het=6;AC_Hemi=0;MAF=0.000592557;HWE=2.2113e-06;NFAM=8
19	27751505	150538	N	<DEL>	1069.95	PASS	SVTYPE=DEL;POS=27751505;SVLEN=-6652;END=27758157;STRANDS=+-:37;CIPOS=-5,10;CIEND=-4,1;CIPOS95=0,0;CIEND95=0,0;SU=37;PE=29;SR=8;ALG=PROD;AF=5.94e-05;NSAMP=1;MSQ=1069.93;AN=16834;AC=1;NS=8438;AC_Hom=0;AC_Het=1;AC_Hemi=0;MAF=5.92557e-05;HWE=1;NFAM=1
19	27751749	268506_1	N	]19:27761361]N	1644.01	LOW	SVTYPE=BND;POS=27751749;STRANDS=-+:6;IMPRECISE;CIPOS=-391,10;CIEND=-10,357;CIPOS95=-181,1;CIEND95=-2,108;MATEID=268506_2;EVENT=268506;SU=6;PE=6;SR=0;ALG=PROD;AF=0.007544;NSAMP=127;MSQ=11.37;AN=16834;AC=127;NS=8438;AC_Hom=0;AC_Het=127;AC_Hemi=0;MAF=0.00752548;HWE=1;NFAM=125
19	27752112	150540	N	<DEL>	413.83	PASS	SVTYPE=DEL;POS=27752112;SVLEN=-5583;END=27757695;STRANDS=+-:20;CIPOS=-3,2;CIEND=-3,1;CIPOS95=0,0;CIEND95=0,0;SU=20;PE=10;SR=10;ALG=PROD;AF=5.94e-05;NSAMP=1;MSQ=413.54;AN=16834;AC=1;NS=8438;AC_Hom=0;AC_Het=1;AC_Hemi=0;MAF=5.92557e-05;HWE=1;NFAM=1
19	27752180	150539_1	N	N[19:27753461[	3535.16	LOW	SVTYPE=BND;POS=27752180;STRANDS=+-:236;IMPRECISE;CIPOS=-50,292;CIEND=-155,47;CIPOS95=-50,162;CIEND95=-126,47;MATEID=150539_2;EVENT=150539;SU=236;PE=231;SR=5;ALG=SUM;AF=0.001366;NSAMP=23;MSQ=153.58;AN=16834;AC=23;NS=8438;AC_Hom=0;AC_Het=23;AC_Hemi=0;MAF=0.00136288;HWE=1;NFAM=23
19	27752294	268507	N	<DUP>	84.25	PASS	SVTYPE=DUP;POS=27752294;SVLEN=26689;END=27778983;STRANDS=-+:11;IMPRECISE;CIPOS=-246,10;CIEND=-10,328;CIPOS95=-78,2;CIEND95=-2,68;SU=11;PE=11;SR=0;ALG=PROD;AF=5.94e-05;NSAMP=1;MSQ=80.29;AN=16834;AC=1;NS=8438;AC_Hom=0;AC_Het=1;AC_Hemi=0;MAF=5.92557e-05;HWE=1;NFAM=1
19	27752342	150541_1	N	N[19:27759436[	290.8	PASS	SVTYPE=BND;POS=27752342;STRANDS=+-:10;IMPRECISE;CIPOS=-5,9;CIEND=-10,10;CIPOS95=-1,1;CIEND95=-1,1;MATEID=150541_2;EVENT=150541;SU=10;PE=7;SR=3;ALG=PROD;AF=5.94e-05;NSAMP=1;MSQ=290.75;AN=16834;AC=1;NS=8438;AC_Hom=0;AC_Het=1;AC_Hemi=0;MAF=5.92557e-05;HWE=1;NFAM=1
19	27752769	150543_1	N	N[19:27753734[	109.26	LOW	SVTYPE=BND;POS=27752769;STRANDS=+-:11;IMPRECISE;CIPOS=-10,211;CIEND=-83,10;CIPOS95=-2,53;CIEND95=-36,2;MATEID=150543_2;EVENT=150543;SU=11;PE=11;SR=0;ALG=PROD;AF=0.0001188;NSAMP=2;MSQ=54.13;AN=16834;AC=2;NS=8438;AC_Hom=0;AC_Het=2;AC_Hemi=0;MAF=0.000118511;HWE=1;NFAM=2
19	27752775	150545_1	N	N[19:27755994[	7323.81	LOW	SVTYPE=BND;POS=27752775;STRANDS=+-:4;IMPRECISE;CIPOS=-10,451;CIEND=-355,10;CIPOS95=-1,151;CIEND95=-183,1;MATEID=150545_2;EVENT=150545;SU=4;PE=4;SR=0;ALG=PROD;AF=0.008198;NSAMP=138;MSQ=52.69;RETAINED;AN=16834;AC=138;NS=8438;AC_Hom=0;AC_Het=139;AC_Hemi=0;MAF=0.00823655;HWE=1;NFAM=138
19	27752780	150542_1	N	N[19:27753033[	12519.9	LOW	SVTYPE=BND;POS=27752780;STRANDS=+-:4;IMPRECISE;CIPOS=-10,199;CIEND=-164,10;CIPOS95=-3,60;CIEND95=-71,2;MATEID=150542_2;EVENT=150542;SU=4;PE=4;SR=0;ALG=PROD;AF=0.006713;NSAMP=113;MSQ=110.65;AN=16834;AC=113;NS=8438;AC_Hom=0;AC_Het=113;AC_Hemi=0;MAF=0.0066959;HWE=1;NFAM=113
19	27753033	150542_2	N	]19:27752780]N	12519.9	LOW	SVTYPE=BND;POS=27752780;STRANDS=+-:4;IMPRECISE;CIPOS=-164,10;CIEND=-10,199;CIPOS95=-71,2;CIEND95=-3,60;MATEID=150542_1;EVENT=150542;SECONDARY;SU=4;PE=4;SR=0;ALG=PROD;AF=0.006713;NSAMP=113;MSQ=110.65;AN=16834;AC=113;NS=8438;AC_Hom=0;AC_Het=113;AC_Hemi=0;MAF=0.0066959;HWE=1;NFAM=113
19	27753255	268508	N	<DUP>	183.01	PASS	SVTYPE=DUP;POS=27753255;SVLEN=2747;END=27756002;STRANDS=-+:22;IMPRECISE;CIPOS=-7,3;CIEND=0,9;CIPOS95=-1,0;CIEND95=0,1;SU=22;PE=18;SR=4;ALG=PROD;AF=5.94e-05;NSAMP=1;MSQ=175.12;AN=16834;AC=1;NS=8438;AC_Hom=0;AC_Het=1;AC_Hemi=0;MAF=5.92557e-05;HWE=1;NFAM=1
19	27753447	150547	N	<DEL>	105.7	PASS	SVTYPE=DEL;POS=27753447;SVLEN=-2466;END=27755913;STRANDS=+-:5;IMPRECISE;CIPOS=-10,335;CIEND=-202,10;CIPOS95=-2,83;CIEND95=-94,2;SU=5;PE=5;SR=0;ALG=PROD;AF=0.0001188;NSAMP=2;MSQ=52.8;AN=16834;AC=2;NS=8438;AC_Hom=0;AC_Het=2;AC_Hemi=0;MAF=0.000118511;HWE=1;NFAM=2
19	27753461	150539_2	N	]19:27752180]N	3535.16	LOW	SVTYPE=BND;POS=27752180;STRANDS=+-:236;IMPRECISE;CIPOS=-155,47;CIEND=-50,292;CIPOS95=-126,47;CIEND95=-50,162;MATEID=150539_1;EVENT=150539;SECONDARY;SU=236;PE=231;SR=5;ALG=SUM;AF=0.001366;NSAMP=23;MSQ=153.58;AN=16834;AC=23;NS=8438;AC_Hom=0;AC_Het=23;AC_Hemi=0;MAF=0.00136288;HWE=1;NFAM=23
19	27753585	150546_1	N	N[19:27755435[	3457.44	PASS	SVTYPE=BND;POS=27753585;STRANDS=+-:156;CIPOS=-4,10;CIEND=-8,3;CIPOS95=0,0;CIEND95=0,0;MATEID=150546_2;EVENT=150546;SU=156;PE=120;SR=36;ALG=PROD;AF=0.000594;NSAMP=10;MSQ=345.73;AN=16834;AC=10;NS=8438;AC_Hom=0;AC_Het=10;AC_Hemi=0;MAF=0.000592557;HWE=1;NFAM=10
19	27753585	150548_1	N	N[19:27765633[	101.99	LOW	SVTYPE=BND;POS=27753585;STRANDS=+-:10;CIPOS=-30,30;CIEND=-30,30;CIPOS95=0,0;CIEND95=0,0;MATEID=150548_2;EVENT=150548;SU=10;PE=0;SR=10;ALG=PROD;AF=0.0001188;NSAMP=2;MSQ=50.73;AN=16834;AC=2;NS=8438;AC_Hom=0;AC_Het=2;AC_Hemi=0;MAF=0.000118511;HWE=1;NFAM=2
19	27753655	268509_1	N	]19:27766160]N	40278.3	LOW	SVTYPE=BND;POS=27753655;STRANDS=-+:42;IMPRECISE;CIPOS=-106,30;CIEND=-30,180;CIPOS95=-20,20;CIEND95=-15,15;MATEID=268509_2;EVENT=268509;SU=42;PE=42;SR=0;ALG=PROD;AF=0.02014;NSAMP=270;MSQ=148.5;AN=16834;AC=339;NS=8438;AC_Hom=138;AC_Het=202;AC_Hemi=0;MAF=0.020147;HWE=0;NFAM=270
19	27753734	150543_2	N	]19:27752769]N	109.26	LOW	SVTYPE=BND;POS=27752769;STRANDS=+-:11;IMPRECISE;CIPOS=-83,10;CIEND=-10,211;CIPOS95=-36,2;CIEND95=-2,53;MATEID=150543_1;EVENT=150543;SECONDARY;SU=11;PE=11;SR=0;ALG=PROD;AF=0.0001188;NSAMP=2;MSQ=54.13;AN=16834;AC=2;NS=8438;AC_Hom=0;AC_Het=2;AC_Hemi=0;MAF=0.000118511;HWE=1;NFAM=2
19	27755204	26416_1	N	]X:61815976]N	791.43	LOW	SVTYPE=BND;POS=27755204;STRANDS=-+:15;CIPOS=-26,25;CIEND=-26,25;CIPOS95=0,0;CIEND95=0,0;MATEID=26416_2;EVENT=26416;SU=15;PE=0;SR=15;ALG=PROD;AF=0.0008317;NSAMP=14;MSQ=56.37;AN=16834;AC=14;NS=8438;AC_Hom=0;AC_Het=14;AC_Hemi=0;MAF=0.00082958;HWE=1;NFAM=14
19	27755270	150549_1	N	N[19:27756051[	56246.2	LOW	SVTYPE=BND;POS=27755270;STRANDS=+-:41;IMPRECISE;CIPOS=-50,229;CIEND=-295,35;CIPOS95=-9,9;CIEND95=-83,35;MATEID=150549_2;EVENT=150549;SU=41;PE=41;SR=0;ALG=PROD;AF=0.02358;NSAMP=396;MSQ=141.96;AN=16834;AC=397;NS=8438;AC_Hom=2;AC_Het=395;AC_Hemi=0;MAF=0.0235245;HWE=0.0938643;NFAM=394
19	27755435	150546_2	N	]19:27753585]N	3457.44	PASS	SVTYPE=BND;POS=27753585;STRANDS=+-:156;CIPOS=-8,3;CIEND=-4,10;CIPOS95=0,0;CIEND95=0,0;MATEID=150546_1;EVENT=150546;SECONDARY;SU=156;PE=120;SR=36;ALG=PROD;AF=0.000594;NSAMP=10;MSQ=345.73;AN=16834;AC=10;NS=8438;AC_Hom=0;AC_Het=10;AC_Hemi=0;MAF=0.000592557;HWE=1;NFAM=10
19	27755438	150550_1	N	N[19:27758927[	149.64	LOW	SVTYPE=BND;POS=27755438;STRANDS=+-:17;IMPRECISE;CIPOS=-30,240;CIEND=-213,30;CIPOS95=-30,31;CIEND95=-37,30;MATEID=150550_2;EVENT=150550;SU=17;PE=17;SR=0;ALG=PROD;AF=5.94e-05;NSAMP=1;MSQ=149.59;AN=16834;AC=1;NS=8438;AC_Hom=0;AC_Het=1;AC_Hemi=0;MAF=5.92557e-05;HWE=1;NFAM=1
19	27755876	268510_1	N	]19:27756197]N	1.12498e+06	LOW	SVTYPE=BND;POS=27755876;STRANDS=-+:7;IMPRECISE;CIPOS=-212,10;CIEND=-10,285;CIPOS95=-113,1;CIEND95=-2,88;MATEID=268510_2;EVENT=268510;SU=7;PE=7;SR=0;ALG=PROD;AF=0.6948;NSAMP=8322;MSQ=134.79;AN=16834;AC=11697;NS=8438;AC_Hom=6764;AC_Het=4961;AC_Hemi=0;MAF=0.305226;HWE=0;NFAM=7317
19	27755994	150545_2	N	]19:27752775]N	7323.81	LOW	SVTYPE=BND;POS=27752775;STRANDS=+-:4;IMPRECISE;CIPOS=-355,10;CIEND=-10,451;CIPOS95=-183,1;CIEND95=-1,151;MATEID=150545_1;EVENT=150545;SECONDARY;SU=4;PE=4;SR=0;ALG=PROD;AF=0.008198;NSAMP=138;MSQ=52.69;RETAINED;AN=16834;AC=138;NS=8438;AC_Hom=0;AC_Het=139;AC_Hemi=0;MAF=0.00823655;HWE=1;NFAM=138
19	27756051	150549_2	N	]19:27755270]N	56246.2	LOW	SVTYPE=BND;POS=27755270;STRANDS=+-:41;IMPRECISE;CIPOS=-295,35;CIEND=-50,229;CIPOS95=-83,35;CIEND95=-9,9;MATEID=150549_1;EVENT=150549;SECONDARY;SU=41;PE=41;SR=0;ALG=PROD;AF=0.02358;NSAMP=396;MSQ=141.96;AN=16834;AC=397;NS=8438;AC_Hom=2;AC_Het=395;AC_Hemi=0;MAF=0.0235245;HWE=0.0938643;NFAM=394
19	27756197	268510_2	N	N[19:27755876[	1.12498e+06	LOW	SVTYPE=BND;POS=27755876;STRANDS=-+:7;IMPRECISE;CIPOS=-10,285;CIEND=-212,10;CIPOS95=-2,88;CIEND95=-113,1;MATEID=268510_1;EVENT=268510;SECONDARY;SU=7;PE=7;SR=0;ALG=PROD;AF=0.6948;NSAMP=8322;MSQ=134.79;AN=16834;AC=11697;NS=8438;AC_Hom=6764;AC_Het=4961;AC_Hemi=0;MAF=0.305226;HWE=0;NFAM=7317
19	27756932	41249_2	N	N]3:90495336]	6676.02	LOW	SVTYPE=BND;POS=27756932;STRANDS=++:61;CIPOS=-9,8;CIEND=-9,8;CIPOS95=0,0;CIEND95=0,0;MATEID=41249_1;EVENT=41249;SECONDARY;SU=61;PE=0;SR=61;ALG=PROD;AF=0.01735;NSAMP=292;MSQ=21.74;AN=16834;AC=292;NS=8438;AC_Hom=0;AC_Het=292;AC_Hemi=0;MAF=0.0173027;HWE=0.184839;NFAM=288
19	27757027	268511	N	<DUP>	318.59	PASS	SVTYPE=DUP;POS=27757027;SVLEN=10272;END=27767299;STRANDS=-+:4;IMPRECISE;CIPOS=-337,10;CIEND=-10,324;CIPOS95=-145,1;CIEND95=-1,119;SU=4;PE=4;SR=0;ALG=PROD;AF=5.94e-05;NSAMP=1;MSQ=318.48;AN=16834;AC=1;NS=8438;AC_Hom=0;AC_Het=1;AC_Hemi=0;MAF=5.92557e-05;HWE=1;NFAM=1
19	27757182	150551_1	N	N[19:27758803[	401.87	LOW	SVTYPE=BND;POS=27757182;STRANDS=+-:16;IMPRECISE;CIPOS=-30,361;CIEND=-160,30;CIPOS95=-30,74;CIEND95=-34,30;MATEID=150551_2;EVENT=150551;SU=16;PE=16;SR=0;ALG=PROD;AF=0.0001188;NSAMP=2;MSQ=200.73;AN=16834;AC=2;NS=8438;AC_Hom=0;AC_Het=2;AC_Hemi=0;MAF=0.000118511;HWE=1;NFAM=2
19	27757411	268512_1	N	]19:27758994]N	48.14	LOW	SVTYPE=BND;POS=27757411;STRANDS=-+:7;IMPRECISE;CIPOS=-308,10;CIEND=-10,266;CIPOS95=-93,1;CIEND95=-2,76;MATEID=268512_2;EVENT=268512;SU=7;PE=7;SR=0;ALG=PROD;AF=5.94e-05;NSAMP=1;MSQ=42.08;AN=16834;AC=1;NS=8438;AC_Hom=0;AC_Het=1;AC_Hemi=0;MAF=5.92557e-05;HWE=1;NFAM=1
19	27757745	268513_1	N	]19:27760509]N	351.79	LOW	SVTYPE=BND;POS=27757745;STRANDS=-+:27;CIPOS=-30,28;CIEND=-30,29;CIPOS95=0,0;CIEND95=0,0;MATEID=268513_2;EVENT=268513;SU=27;PE=22;SR=5;ALG=PROD;AF=0.0002376;NSAMP=4;MSQ=87.23;AN=16834;AC=4;NS=8438;AC_Hom=0;AC_Het=4;AC_Hemi=0;MAF=0.000237023;HWE=1;NFAM=4
19	27757867	150552_1	N	N[19:27758838[	360.48	LOW	SVTYPE=BND;POS=27757867;STRANDS=+-:19;IMPRECISE;CIPOS=-30,236;CIEND=-156,30;CIPOS95=-30,35;CIEND95=-39,30;MATEID=150552_2;EVENT=150552;SU=19;PE=19;SR=0;ALG=PROD;AF=0.0001188;NSAMP=2;MSQ=179.72;AN=16834;AC=2;NS=8438;AC_Hom=0;AC_Het=2;AC_Hemi=0;MAF=0.000118511;HWE=1;NFAM=2
19	27758470	150553	N	<DEL>	719.69	PASS	SVTYPE=DEL;POS=27758470;SVLEN=-977;END=27759447;STRANDS=+-:33;IMPRECISE;CIPOS=0,0;CIEND=0,0;CIPOS95=0,0;CIEND95=0,1;SU=33;PE=29;SR=4;ALG=PROD;AF=5.94e-05;NSAMP=1;MSQ=719.32;AN=16834;AC=1;NS=8438;AC_Hom=0;AC_Het=1;AC_Hemi=0;MAF=5.92557e-05;HWE=1;NFAM=1
19	27758486	150554	N	<DEL>	344.68	PASS	SVTYPE=DEL;POS=27758486;SVLEN=-1483;END=27759969;STRANDS=+-:16;IMPRECISE;CIPOS=-10,254;CIEND=-153,10;CIPOS95=-1,39;CIEND95=-41,3;SU=16;PE=16;SR=0;ALG=PROD;AF=5.94e-05;NSAMP=1;MSQ=344.66;AN=16834;AC=1;NS=8438;AC_Hom=0;AC_Het=1;AC_Hemi=0;MAF=5.92557e-05;HWE=1;NFAM=1
19	27758803	150551_2	N	]19:27757182]N	401.87	LOW	SVTYPE=BND;POS=27757182;STRANDS=+-:16;IMPRECISE;CIPOS=-160,30;CIEND=-30,361;CIPOS95=-34,30;CIEND95=-30,74;MATEID=150551_1;EVENT=150551;SECONDARY;SU=16;PE=16;SR=0;ALG=PROD;AF=0.0001188;NSAMP=2;MSQ=200.73;AN=16834;AC=2;NS=8438;AC_Hom=0;AC_Het=2;AC_Hemi=0;MAF=0.000118511;HWE=1;NFAM=2
19	27758838	150552_2	N	]19:27757867]N	360.48	LOW	SVTYPE=BND;POS=27757867;STRANDS=+-:19;IMPRECISE;CIPOS=-156,30;CIEND=-30,236;CIPOS95=-39,30;CIEND95=-30,35;MATEID=150552_1;EVENT=150552;SECONDARY;SU=19;PE=19;SR=0;ALG=PROD;AF=0.0001188;NSAMP=2;MSQ=179.72;AN=16834;AC=2;NS=8438;AC_Hom=0;AC_Het=2;AC_Hemi=0;MAF=0.000118511;HWE=1;NFAM=2
19	27758927	150550_2	N	]19:27755438]N	149.64	LOW	SVTYPE=BND;POS=27755438;STRANDS=+-:17;IMPRECISE;CIPOS=-213,30;CIEND=-30,240;CIPOS95=-37,30;CIEND95=-30,31;MATEID=150550_1;EVENT=150550;SECONDARY;SU=17;PE=17;SR=0;ALG=PROD;AF=5.94e-05;NSAMP=1;MSQ=149.59;AN=16834;AC=1;NS=8438;AC_Hom=0;AC_Het=1;AC_Hemi=0;MAF=5.92557e-05;HWE=1;NFAM=1
19	27758994	268512_2	N	N[19:27757411[	48.14	LOW	SVTYPE=BND;POS=27757411;STRANDS=-+:7;IMPRECISE;CIPOS=-10,266;CIEND=-308,10;CIPOS95=-2,76;CIEND95=-93,1;MATEID=268512_1;EVENT=268512;SECONDARY;SU=7;PE=7;SR=0;ALG=PROD;AF=5.94e-05;NSAMP=1;MSQ=42.08;AN=16834;AC=1;NS=8438;AC_Hom=0;AC_Het=1;AC_Hemi=0;MAF=5.92557e-05;HWE=1;NFAM=1
19	27759033	150555	N	<DEL>	278.35	PASS	SVTYPE=DEL;POS=27759033;SVLEN=-634;END=27759667;STRANDS=+-:17;IMPRECISE;CIPOS=-10,297;CIEND=-124,10;CIPOS95=-1,51;CIEND95=-36,2;SU=17;PE=17;SR=0;ALG=PROD;AF=5.94e-05;NSAMP=1;MSQ=278.34;AN=16834;AC=1;NS=8438;AC_Hom=0;AC_Het=1;AC_Hemi=0;MAF=5.92557e-05;HWE=1;NFAM=1
19	27759263	268514	N	<DUP>	163.34	PASS	SVTYPE=DUP;POS=27759263;SVLEN=7564;END=27766827;STRANDS=-+:24;IMPRECISE;CIPOS=-123,30;CIEND=-30,237;CIPOS95=-23,23;CIEND95=-30,31;SU=24;PE=24;SR=0;ALG=PROD;AF=5.94e-05;NSAMP=1;MSQ=157.43;AN=16834;AC=1;NS=8438;AC_Hom=0;AC_Het=1;AC_Hemi=0;MAF=5.92557e-05;HWE=1;NFAM=1
19	27759436	150541_2	N	]19:27752342]N	290.8	PASS	SVTYPE=BND;POS=27752342;STRANDS=+-:10;IMPRECISE;CIPOS=-10,10;CIEND=-5,9;CIPOS95=-1,1;CIEND95=-1,1;MATEID=150541_1;EVENT=150541;SECONDARY;SU=10;PE=7;SR=3;ALG=PROD;AF=5.94e-05;NSAMP=1;MSQ=290.75;AN=16834;AC=1;NS=8438;AC_Hom=0;AC_Het=1;AC_Hemi=0;MAF=5.92557e-05;HWE=1;NFAM=1
19	27759941	268515_1	N	]19:27769908]N	4001.9	LOW	SVTYPE=BND;POS=27759941;STRANDS=-+:387;IMPRECISE;CIPOS=-115,17;CIEND=-47,100;CIPOS95=-2,2;CIEND95=-4,4;MATEID=268515_2;EVENT=268515;SU=387;PE=387;SR=0;ALG=PROD;AF=0.003148;NSAMP=42;MSQ=95.26;AN=16834;AC=53;NS=8438;AC_Hom=22;AC_Het=31;AC_Hemi=0;MAF=0.00314055;HWE=1.975e-22;NFAM=31
19	27760217	150556_1	N	N[19:27760465[	519.6	LOW	SVTYPE=BND;POS=27760217;STRANDS=+-:7;IMPRECISE;CIPOS=-10,246;CIEND=-140,10;CIPOS95=-3,47;CIEND95=-68,2;MATEID=150556_2;EVENT=150556;SU=7;PE=7;SR=0;ALG=PROD;AF=0.00101;NSAMP=17;MSQ=28.95;AN=16834;AC=17;NS=8438;AC_Hom=0;AC_Het=17;AC_Hemi=0;MAF=0.00100735;HWE=1;NFAM=17
19	27760465	150556_2	N	]19:27760217]N	519.6	LOW	SVTYPE=BND;POS=27760217;STRANDS=+-:7;IMPRECISE;CIPOS=-140,10;CIEND=-10,246;CIPOS95=-68,2;CIEND95=-3,47;MATEID=150556_1;EVENT=150556;SECONDARY;SU=7;PE=7;SR=0;ALG=PROD;AF=0.00101;NSAMP=17;MSQ=28.95;AN=16834;AC=17;NS=8438;AC_Hom=0;AC_Het=17;AC_Hemi=0;MAF=0.00100735;HWE=1;NFAM=17
19	27760509	268513_2	N	N[19:27757745[	351.79	LOW	SVTYPE=BND;POS=27757745;STRANDS=-+:27;CIPOS=-30,29;CIEND=-30,28;CIPOS95=0,0;CIEND95=0,0;MATEID=268513_1;EVENT=268513;SECONDARY;SU=27;PE=22;SR=5;ALG=PROD;AF=0.0002376;NSAMP=4;MSQ=87.23;AN=16834;AC=4;NS=8438;AC_Hom=0;AC_Het=4;AC_Hemi=0;MAF=0.000237023;HWE=1;NFAM=4
19	27760747	268505_2	N	N[19:27749583[	1039.3	LOW	SVTYPE=BND;POS=27749583;STRANDS=-+:89;IMPRECISE;CIPOS=-30,149;CIEND=-42,46;CIPOS95=-10,10;CIEND95=-7,7;MATEID=268505_1;EVENT=268505;SECONDARY;SU=89;PE=89;SR=0;ALG=PROD;AF=0.000594;NSAMP=8;MSQ=128.64;AN=16834;AC=10;NS=8438;AC_Hom=4;AC_Het=6;AC_Hemi=0;MAF=0.000592557;HWE=2.2113e-06;NFAM=8
19	27760977	150557	N	<DEL>	245.66	PASS	SVTYPE=DEL;POS=27760977;SVLEN=-1740;END=27762717;STRANDS=+-:10;IMPRECISE;CIPOS=-10,368;CIEND=-299,10;CIPOS95=-2,55;CIEND95=-85,0;SU=10;PE=10;SR=0;ALG=PROD;AF=5.94e-05;NSAMP=1;MSQ=245.66;AN=16834;AC=1;NS=8438;AC_Hom=0;AC_Het=1;AC_Hemi=0;MAF=5.92557e-05;HWE=1;NFAM=1
19	27761094	268516_1	N	]19:27762984]N	2095.12	LOW	SVTYPE=BND;POS=27761094;STRANDS=-+:160;IMPRECISE;CIPOS=-152,24;CIEND=-31,215;CIPOS95=-6,6;CIEND95=-7,7;MATEID=268516_2;EVENT=268516;SU=160;PE=160;SR=0;ALG=PROD;AF=0.002792;NSAMP=39;MSQ=52.82;AN=16834;AC=47;NS=8438;AC_Hom=16;AC_Het=31;AC_Hemi=0;MAF=0.00278502;HWE=4.53643e-16;NFAM=39
19	27761361	268506_2	N	N[19:27751749[	1644.01	LOW	SVTYPE=BND;POS=27751749;STRANDS=-+:6;IMPRECISE;CIPOS=-10,357;CIEND=-391,10;CIPOS95=-2,108;CIEND95=-181,1;MATEID=268506_1;EVENT=268506;SECONDARY;SU=6;PE=6;SR=0;ALG=PROD;AF=0.007544;NSAMP=127;MSQ=11.37;AN=16834;AC=127;NS=8438;AC_Hom=0;AC_Het=127;AC_Hemi=0;MAF=0.00752548;HWE=1;NFAM=125
19	27761450	150558_1	N	N[19:27763361[	182.67	LOW	SVTYPE=BND;POS=27761450;STRANDS=+-:4;IMPRECISE;CIPOS=-10,451;CIEND=-413,10;CIPOS95=-1,155;CIEND95=-185,1;MATEID=150558_2;EVENT=150558;SU=4;PE=4;SR=0;ALG=PROD;AF=0.0004752;NSAMP=8;MSQ=21.65;AN=16834;AC=8;NS=8438;AC_Hom=0;AC_Het=8;AC_Hemi=0;MAF=0.000474046;HWE=1;NFAM=8
19	27761507	268517_1	N	]19:27763249]N	929.16	LOW	SVTYPE=BND;POS=27761507;STRANDS=-+:60;IMPRECISE;CIPOS=-201,46;CIEND=-34,335;CIPOS95=-26,26;CIEND95=-23,23;MATEID=268517_2;EVENT=268517;SU=60;PE=60;SR=0;ALG=PROD;AF=0.003742;NSAMP=63;MSQ=12.84;AN=16834;AC=63;NS=8438;AC_Hom=0;AC_Het=63;AC_Hemi=0;MAF=0.00373311;HWE=1;NFAM=61
19	27762099	268518_1	N	]19:27763928]N	8027.32	LOW	SVTYPE=BND;POS=27762099;STRANDS=-+:326;IMPRECISE;CIPOS=-146,11;CIEND=-11,308;CIPOS95=-3,3;CIEND95=-11,27;MATEID=268518_2;EVENT=268518;SU=326;PE=326;SR=0;ALG=PROD;AF=0.01978;NSAMP=327;MSQ=24.13;AN=16834;AC=333;NS=8438;AC_Hom=12;AC_Het=321;AC_Hemi=0;MAF=0.0197322;HWE=0.145497;NFAM=323
19	27762678	150560_1	N	N[19:27764371[	11736.6	LOW	SVTYPE=BND;POS=27762678;STRANDS=+-:18;IMPRECISE;CIPOS=-270,315;CIEND=-407,50;CIPOS95=-230,230;CIEND95=-241,50;MATEID=150560_2;EVENT=150560;SU=18;PE=18;SR=0;ALG=SUM;AF=0.01105;NSAMP=186;MSQ=61.2;RETAINED;AN=16834;AC=186;NS=8438;AC_Hom=0;AC_Het=187;AC_Hemi=0;MAF=0.0110808;HWE=0.628313;NFAM=181
19	27762984	268516_2	N	N[19:27761094[	2095.12	LOW	SVTYPE=BND;POS=27761094;STRANDS=-+:160;IMPRECISE;CIPOS=-31,215;CIEND=-152,24;CIPOS95=-7,7;CIEND95=-6,6;MATEID=268516_1;EVENT=268516;SECONDARY;SU=160;PE=160;SR=0;ALG=PROD;AF=0.002792;NSAMP=39;MSQ=52.82;AN=16834;AC=47;NS=8438;AC_Hom=16;AC_Het=31;AC_Hemi=0;MAF=0.00278502;HWE=4.53643e-16;NFAM=39
19	27763249	268517_2	N	N[19:27761507[	929.16	LOW	SVTYPE=BND;POS=27761507;STRANDS=-+:60;IMPRECISE;CIPOS=-34,335;CIEND=-201,46;CIPOS95=-23,23;CIEND95=-26,26;MATEID=268517_1;EVENT=268517;SECONDARY;SU=60;PE=60;SR=0;ALG=PROD;AF=0.003742;NSAMP=63;MSQ=12.84;AN=16834;AC=63;NS=8438;AC_Hom=0;AC_Het=63;AC_Hemi=0;MAF=0.00373311;HWE=1;NFAM=61
19	27763361	150558_2	N	]19:27761450]N	182.67	LOW	SVTYPE=BND;POS=27761450;STRANDS=+-:4;IMPRECISE;CIPOS=-413,10;CIEND=-10,451;CIPOS95=-185,1;CIEND95=-1,155;MATEID=150558_1;EVENT=150558;SECONDARY;SU=4;PE=4;SR=0;ALG=PROD;AF=0.0004752;NSAMP=8;MSQ=21.65;AN=16834;AC=8;NS=8438;AC_Hom=0;AC_Het=8;AC_Hemi=0;MAF=0.000474046;HWE=1;NFAM=8
19	27763928	268518_2	N	N[19:27762099[	8027.32	LOW	SVTYPE=BND;POS=27762099;STRANDS=-+:326;IMPRECISE;CIPOS=-11,308;CIEND=-146,11;CIPOS95=-11,27;CIEND95=-3,3;MATEID=268518_1;EVENT=268518;SECONDARY;SU=326;PE=326;SR=0;ALG=PROD;AF=0.01978;NSAMP=327;MSQ=24.13;AN=16834;AC=333;NS=8438;AC_Hom=12;AC_Het=321;AC_Hemi=0;MAF=0.0197322;HWE=0.145497;NFAM=323
19	27764371	150560_2	N	]19:27762678]N	11736.6	LOW	SVTYPE=BND;POS=27762678;STRANDS=+-:18;IMPRECISE;CIPOS=-407,50;CIEND=-270,315;CIPOS95=-241,50;CIEND95=-230,230;MATEID=150560_1;EVENT=150560;SECONDARY;SU=18;PE=18;SR=0;ALG=SUM;AF=0.01105;NSAMP=186;MSQ=61.2;RETAINED;AN=16834;AC=186;NS=8438;AC_Hom=0;AC_Het=187;AC_Hemi=0;MAF=0.0110808;HWE=0.628313;NFAM=181
19	27764527	150562_1	N	N[19:27771074[	63.22	LOW	SVTYPE=BND;POS=27764527;STRANDS=+-:9;IMPRECISE;CIPOS=-10,382;CIEND=-102,10;CIPOS95=-2,70;CIEND95=-42,2;MATEID=150562_2;EVENT=150562;SU=9;PE=9;SR=0;ALG=PROD;AF=5.94e-05;NSAMP=1;MSQ=62.29;AN=16834;AC=1;NS=8438;AC_Hom=0;AC_Het=1;AC_Hemi=0;MAF=5.92557e-05;HWE=1;NFAM=1
19	27764551	16029_2	N	N]11:55016097]	144.77	LOW	SVTYPE=BND;POS=27764551;STRANDS=++:4;IMPRECISE;CIPOS=-10,387;CIEND=-8,390;CIPOS95=-1,113;CIEND95=0,118;MATEID=16029_1;EVENT=16029;SECONDARY;SU=4;PE=4;SR=0;ALG=PROD;AF=0.0004752;NSAMP=8;MSQ=16.31;AN=16834;AC=8;NS=8438;AC_Hom=0;AC_Het=8;AC_Hemi=0;MAF=0.000474046;HWE=1;NFAM=8
19	27765633	150548_2	N	]19:27753585]N	101.99	LOW	SVTYPE=BND;POS=27753585;STRANDS=+-:10;CIPOS=-30,30;CIEND=-30,30;CIPOS95=0,0;CIEND95=0,0;MATEID=150548_1;EVENT=150548;SECONDARY;SU=10;PE=0;SR=10;ALG=PROD;AF=0.0001188;NSAMP=2;MSQ=50.73;AN=16834;AC=2;NS=8438;AC_Hom=0;AC_Het=2;AC_Hemi=0;MAF=0.000118511;HWE=1;NFAM=2
19	27766160	268509_2	N	N[19:27753655[	40278.3	LOW	SVTYPE=BND;POS=27753655;STRANDS=-+:42;IMPRECISE;CIPOS=-30,180;CIEND=-106,30;CIPOS95=-15,15;CIEND95=-20,20;MATEID=268509_1;EVENT=268509;SECONDARY;SU=42;PE=42;SR=0;ALG=PROD;AF=0.02014;NSAMP=270;MSQ=148.5;AN=16834;AC=339;NS=8438;AC_Hom=138;AC_Het=202;AC_Hemi=0;MAF=0.020147;HWE=0;NFAM=270
19	27766170	268519	N	<DUP>	739.02	PASS	SVTYPE=DUP;POS=27766170;SVLEN=12808;END=27778978;STRANDS=-+:71;IMPRECISE;CIPOS=-112,30;CIEND=-30,161;CIPOS95=-8,8;CIEND95=-10,10;SU=71;PE=71;SR=0;ALG=PROD;AF=0.0005346;NSAMP=9;MSQ=77.54;AN=16834;AC=9;NS=8438;AC_Hom=0;AC_Het=9;AC_Hemi=0;MAF=0.000533302;HWE=1;NFAM=9
19	27769481	150563_1	N	N[19:27769589[	135.16	LOW	SVTYPE=BND;POS=27769481;STRANDS=+-:6;CIPOS=-6,5;CIEND=-6,5;CIPOS95=0,0;CIEND95=0,0;MATEID=150563_2;EVENT=150563;SU=6;PE=0;SR=6;ALG=PROD;AF=5.94e-05;NSAMP=1;MSQ=134.82;AN=16834;AC=1;NS=8438;AC_Hom=0;AC_Het=1;AC_Hemi=0;MAF=5.92557e-05;HWE=1;NFAM=1
19	27769589	150563_2	N	]19:27769481]N	135.16	LOW	SVTYPE=BND;POS=27769481;STRANDS=+-:6;CIPOS=-6,5;CIEND=-6,5;CIPOS95=0,0;CIEND95=0,0;MATEID=150563_1;EVENT=150563;SECONDARY;SU=6;PE=0;SR=6;ALG=PROD;AF=5.94e-05;NSAMP=1;MSQ=134.82;AN=16834;AC=1;NS=8438;AC_Hom=0;AC_Het=1;AC_Hemi=0;MAF=5.92557e-05;HWE=1;NFAM=1
19	27769908	268515_2	N	N[19:27759941[	4001.9	LOW	SVTYPE=BND;POS=27759941;STRANDS=-+:387;IMPRECISE;CIPOS=-47,100;CIEND=-115,17;CIPOS95=-4,4;CIEND95=-2,2;MATEID=268515_1;EVENT=268515;SECONDARY;SU=387;PE=387;SR=0;ALG=PROD;AF=0.003148;NSAMP=42;MSQ=95.26;AN=16834;AC=53;NS=8438;AC_Hom=22;AC_Het=31;AC_Hemi=0;MAF=0.00314055;HWE=1.975e-22;NFAM=31
19	27771074	150562_2	N	]19:27764527]N	63.22	LOW	SVTYPE=BND;POS=27764527;STRANDS=+-:9;IMPRECISE;CIPOS=-102,10;CIEND=-10,382;CIPOS95=-42,2;CIEND95=-2,70;MATEID=150562_1;EVENT=150562;SECONDARY;SU=9;PE=9;SR=0;ALG=PROD;AF=5.94e-05;NSAMP=1;MSQ=62.29;AN=16834;AC=1;NS=8438;AC_Hom=0;AC_Het=1;AC_Hemi=0;MAF=5.92557e-05;HWE=1;NFAM=1
19	27771101	16030_2	N	[11:50756248[N	35861	LOW	SVTYPE=BND;POS=27771101;STRANDS=--:8;IMPRECISE;CIPOS=-464,10;CIEND=-440,10;CIPOS95=-172,1;CIEND95=-165,1;MATEID=16030_1;EVENT=16030;SECONDARY;SU=8;PE=8;SR=0;ALG=PROD;AF=0.01521;NSAMP=256;MSQ=139.89;AN=16834;AC=256;NS=8438;AC_Hom=0;AC_Het=256;AC_Hemi=0;MAF=0.0151695;HWE=0.268645;NFAM=253
19	27772535	268520_1	N	]19:27786291]N	85.64	LOW	SVTYPE=BND;POS=27772535;STRANDS=-+:5;IMPRECISE;CIPOS=-236,10;CIEND=-10,379;CIPOS95=-119,1;CIEND95=-2,109;MATEID=268520_2;EVENT=268520;SU=5;PE=5;SR=0;ALG=PROD;AF=0.0003564;NSAMP=6;MSQ=13.06;AN=16834;AC=6;NS=8438;AC_Hom=0;AC_Het=6;AC_Hemi=0;MAF=0.000355534;HWE=1;NFAM=6
19	27776627	150564	N	<DEL>	298.93	PASS	SVTYPE=DEL;POS=27776627;SVLEN=-9440;END=27786067;STRANDS=+-:17;IMPRECISE;CIPOS=-50,434;CIEND=-455,46;CIPOS95=-50,122;CIEND95=-125,46;SU=17;PE=17;SR=0;ALG=SUM;AF=0.0001782;NSAMP=3;MSQ=99.65;AN=16834;AC=3;NS=8438;AC_Hom=0;AC_Het=3;AC_Hemi=0;MAF=0.000177767;HWE=1;NFAM=3
19	27777365	150565_1	N	N[19:27779881[	278.66	PASS	SVTYPE=BND;POS=27777365;STRANDS=+-:12;CIPOS=-6,10;CIEND=-10,10;CIPOS95=0,0;CIEND95=0,0;MATEID=150565_2;EVENT=150565;SU=12;PE=8;SR=4;ALG=PROD;AF=5.94e-05;NSAMP=1;MSQ=278.66;AN=16834;AC=1;NS=8438;AC_Hom=0;AC_Het=1;AC_Hemi=0;MAF=5.92557e-05;HWE=1;NFAM=1
19	27777473	150566	N	<DEL>	623.53	PASS	SVTYPE=DEL;POS=27777473;SVLEN=-655;END=27778128;STRANDS=+-:14;IMPRECISE;CIPOS=-50,388;CIEND=-356,76;CIPOS95=-50,103;CIEND95=-117,76;SU=14;PE=14;SR=0;ALG=SUM;AF=0.0002376;NSAMP=4;MSQ=155.88;AN=16834;AC=4;NS=8438;AC_Hom=0;AC_Het=4;AC_Hemi=0;MAF=0.000237023;HWE=1;NFAM=4
19	27779491	268521_1	N	]19:27779920]N	26167.4	LOW	SVTYPE=BND;POS=27779491;STRANDS=-+:16;IMPRECISE;CIPOS=-292,43;CIEND=-32,397;CIPOS95=-59,43;CIEND95=-32,79;MATEID=268521_2;EVENT=268521;SU=16;PE=16;SR=0;ALG=PROD;AF=0.03826;NSAMP=642;MSQ=39.41;AN=16834;AC=644;NS=8438;AC_Hom=4;AC_Het=645;AC_Hemi=0;MAF=0.038457;HWE=0.00054032;NFAM=639
19	27779881	150565_2	N	]19:27777365]N	278.66	PASS	SVTYPE=BND;POS=27777365;STRANDS=+-:12;CIPOS=-10,10;CIEND=-6,10;CIPOS95=0,0;CIEND95=0,0;MATEID=150565_1;EVENT=150565;SECONDARY;SU=12;PE=8;SR=4;ALG=PROD;AF=5.94e-05;NSAMP=1;MSQ=278.66;AN=16834;AC=1;NS=8438;AC_Hom=0;AC_Het=1;AC_Hemi=0;MAF=5.92557e-05;HWE=1;NFAM=1
19	27779920	268521_2	N	N[19:27779491[	26167.4	LOW	SVTYPE=BND;POS=27779491;STRANDS=-+:16;IMPRECISE;CIPOS=-32,397;CIEND=-292,43;CIPOS95=-32,79;CIEND95=-59,43;MATEID=268521_1;EVENT=268521;SECONDARY;SU=16;PE=16;SR=0;ALG=PROD;AF=0.03826;NSAMP=642;MSQ=39.41;AN=16834;AC=644;NS=8438;AC_Hom=4;AC_Het=645;AC_Hemi=0;MAF=0.038457;HWE=0.00054032;NFAM=639
19	27780284	268522	N	<DUP>	89.78	PASS	SVTYPE=DUP;POS=27780284;SVLEN=4621;END=27784905;STRANDS=-+:5;IMPRECISE;CIPOS=-236,10;CIEND=-10,530;CIPOS95=-110,2;CIEND95=-1,160;SU=5;PE=5;SR=0;ALG=PROD;AF=5.94e-05;NSAMP=1;MSQ=89.61;AN=16834;AC=1;NS=8438;AC_Hom=0;AC_Het=1;AC_Hemi=0;MAF=5.92557e-05;HWE=1;NFAM=1
19	27780949	150567	N	<DEL>	278.53	PASS	SVTYPE=DEL;POS=27780949;SVLEN=-7607;END=27788556;STRANDS=+-:16;IMPRECISE;CIPOS=-10,162;CIEND=-108,10;CIPOS95=-1,33;CIEND95=-36,2;SU=16;PE=16;SR=0;ALG=PROD;AF=5.94e-05;NSAMP=1;MSQ=278.53;AN=16834;AC=1;NS=8438;AC_Hom=0;AC_Het=1;AC_Hemi=0;MAF=5.92557e-05;HWE=1;NFAM=1
19	27781537	150568	N	<DEL>	713.31	PASS	SVTYPE=DEL;POS=27781537;SVLEN=-968;END=27782505;STRANDS=+-:30;IMPRECISE;CIPOS=-10,132;CIEND=-124,4;CIPOS95=-3,24;CIEND95=-23,0;SU=30;PE=30;SR=0;ALG=PROD;AF=5.94e-05;NSAMP=1;MSQ=713.31;AN=16834;AC=1;NS=8438;AC_Hom=0;AC_Het=1;AC_Hemi=0;MAF=5.92557e-05;HWE=1;NFAM=1
19	27781745	302840_1	N	[19:27803385[N	590.45	PASS	SVTYPE=BND;POS=27781745;STRANDS=--:29;CIPOS=-4,1;CIEND=-10,10;CIPOS95=0,0;CIEND95=0,0;MATEID=302840_2;EVENT=302840;SU=29;PE=20;SR=9;ALG=PROD;AF=5.94e-05;NSAMP=1;MSQ=590.45;AN=16834;AC=1;NS=8438;AC_Hom=0;AC_Het=1;AC_Hemi=0;MAF=5.92557e-05;HWE=1;NFAM=1
19	27782471	268504_2	N	N[19:27746097[	222.9	LOW	SVTYPE=BND;POS=27746097;STRANDS=-+:22;IMPRECISE;CIPOS=-10,158;CIEND=-149,10;CIPOS95=-2,31;CIEND95=-34,2;MATEID=268504_1;EVENT=268504;SECONDARY;SU=22;PE=22;SR=0;ALG=PROD;AF=5.94e-05;NSAMP=1;MSQ=216.98;AN=16834;AC=1;NS=8438;AC_Hom=0;AC_Het=1;AC_Hemi=0;MAF=5.92557e-05;HWE=1;NFAM=1
19	27782481	150569	N	<DEL>	170.57	PASS	SVTYPE=DEL;POS=27782481;SVLEN=-2220;END=27784701;STRANDS=+-:8;IMPRECISE;CIPOS=-10,371;CIEND=-242,10;CIPOS95=0,125;CIEND95=-92,2;SU=8;PE=8;SR=0;ALG=PROD;AF=5.94e-05;NSAMP=1;MSQ=170.57;AN=16834;AC=1;NS=8438;AC_Hom=0;AC_Het=1;AC_Hemi=0;MAF=5.92557e-05;HWE=1;NFAM=1
19	27783152	268523_1	N	]19:27784268]N	243.44	LOW	SVTYPE=BND;POS=27783152;STRANDS=-+:13;IMPRECISE;CIPOS=-149,10;CIEND=-10,274;CIPOS95=-51,2;CIEND95=-2,77;MATEID=268523_2;EVENT=268523;SU=13;PE=13;SR=0;ALG=PROD;AF=0.0007722;NSAMP=13;MSQ=15.1;AN=16834;AC=13;NS=8438;AC_Hom=0;AC_Het=13;AC_Hemi=0;MAF=0.000770325;HWE=1;NFAM=13
19	27783239	26130_1	N	]21:10744543]N	62.52	LOW	SVTYPE=BND;POS=27783239;STRANDS=-+:15;CIPOS=-24,23;CIEND=-24,23;CIPOS95=0,0;CIEND95=0,0;MATEID=26130_2;EVENT=26130;SU=15;PE=0;SR=15;ALG=PROD;AF=0.0001188;NSAMP=2;MSQ=29.25;AN=16834;AC=2;NS=8438;AC_Hom=0;AC_Het=2;AC_Hemi=0;MAF=0.000118511;HWE=1;NFAM=2
19	27784075	268524	N	<DUP>	249.77	PASS	SVTYPE=DUP;POS=27784075;SVLEN=6033;END=27790108;STRANDS=-+:28;IMPRECISE;CIPOS=-202,26;CIEND=-30,227;CIPOS95=-32,26;CIEND95=-27,27;SU=28;PE=28;SR=0;ALG=PROD;AF=0.0002376;NSAMP=3;MSQ=82.57;AN=16834;AC=4;NS=8438;AC_Hom=2;AC_Het=2;AC_Hemi=0;MAF=0.000237023;HWE=0.000355545;NFAM=3
19	27784191	150570_1	N	N[19:27784716[	99.11	LOW	SVTYPE=BND;POS=27784191;STRANDS=+-:10;IMPRECISE;CIPOS=-30,434;CIEND=-286,30;CIPOS95=-30,99;CIEND95=-95,30;MATEID=150570_2;EVENT=150570;SU=10;PE=10;SR=0;ALG=PROD;AF=0.0001188;NSAMP=2;MSQ=49.55;AN=16834;AC=2;NS=8438;AC_Hom=0;AC_Het=2;AC_Hemi=0;MAF=0.000118511;HWE=1;NFAM=2
19	27784257	150571	N	<DEL>	122.9	PASS	SVTYPE=DEL;POS=27784257;SVLEN=-5032;END=27789289;STRANDS=+-:7;IMPRECISE;CIPOS=-10,330;CIEND=-179,10;CIPOS95=-2,89;CIEND95=-80,2;SU=7;PE=7;SR=0;ALG=PROD;AF=5.94e-05;NSAMP=1;MSQ=122.86;AN=16834;AC=1;NS=8438;AC_Hom=0;AC_Het=1;AC_Hemi=0;MAF=5.92557e-05;HWE=1;NFAM=1
19	27784268	268523_2	N	N[19:27783152[	243.44	LOW	SVTYPE=BND;POS=27783152;STRANDS=-+:13;IMPRECISE;CIPOS=-10,274;CIEND=-149,10;CIPOS95=-2,77;CIEND95=-51,2;MATEID=268523_1;EVENT=268523;SECONDARY;SU=13;PE=13;SR=0;ALG=PROD;AF=0.0007722;NSAMP=13;MSQ=15.1;AN=16834;AC=13;NS=8438;AC_Hom=0;AC_Het=13;AC_Hemi=0;MAF=0.000770325;HWE=1;NFAM=13
19	27784716	150570_2	N	]19:27784191]N	99.11	LOW	SVTYPE=BND;POS=27784191;STRANDS=+-:10;IMPRECISE;CIPOS=-286,30;CIEND=-30,434;CIPOS95=-95,30;CIEND95=-30,99;MATEID=150570_1;EVENT=150570;SECONDARY;SU=10;PE=10;SR=0;ALG=PROD;AF=0.0001188;NSAMP=2;MSQ=49.55;AN=16834;AC=2;NS=8438;AC_Hom=0;AC_Het=2;AC_Hemi=0;MAF=0.000118511;HWE=1;NFAM=2
19	27784961	150572	N	<DEL>	1195.1	PASS	SVTYPE=DEL;POS=27784961;SVLEN=-5756;END=27790717;STRANDS=+-:14;IMPRECISE;CIPOS=-30,403;CIEND=-231,40;CIPOS95=-30,77;CIEND95=-54,40;SU=14;PE=14;SR=0;ALG=PROD;AF=0.0002376;NSAMP=4;MSQ=298.77;AN=16834;AC=4;NS=8438;AC_Hom=0;AC_Het=4;AC_Hemi=0;MAF=0.000237023;HWE=1;NFAM=4
19	27786291	268520_2	N	N[19:27772535[	85.64	LOW	SVTYPE=BND;POS=27772535;STRANDS=-+:5;IMPRECISE;CIPOS=-10,379;CIEND=-236,10;CIPOS95=-2,109;CIEND95=-119,1;MATEID=268520_1;EVENT=268520;SECONDARY;SU=5;PE=5;SR=0;ALG=PROD;AF=0.0003564;NSAMP=6;MSQ=13.06;AN=16834;AC=6;NS=8438;AC_Hom=0;AC_Het=6;AC_Hemi=0;MAF=0.000355534;HWE=1;NFAM=6
19	27788528	302841_1	N	N]19:27803087]	338.4	PASS	SVTYPE=BND;POS=27788528;STRANDS=++:12;IMPRECISE;CIPOS=-3,10;CIEND=-9,10;CIPOS95=-1,3;CIEND95=-3,3;MATEID=302841_2;EVENT=302841;SU=12;PE=11;SR=1;ALG=PROD;AF=5.94e-05;NSAMP=1;MSQ=338.4;AN=16834;AC=1;NS=8438;AC_Hom=0;AC_Het=1;AC_Hemi=0;MAF=5.92557e-05;HWE=1;NFAM=1
19	27792412	268525_1	N	]19:27797561]N	359889	LOW	SVTYPE=BND;POS=27792412;STRANDS=-+:12;IMPRECISE;CIPOS=-171,30;CIEND=-30,312;CIPOS95=-58,30;CIEND95=-30,59;MATEID=268525_2;EVENT=268525;SU=12;PE=12;SR=0;ALG=PROD;AF=0.4273;NSAMP=7193;MSQ=49.82;AN=16834;AC=7193;NS=8438;AC_Hom=0;AC_Het=7211;AC_Hemi=0;MAF=0.427293;HWE=0;NFAM=6282
19	27794835	302842_1	N	[19:27896243[N	15346.2	LOW	SVTYPE=BND;POS=27794835;STRANDS=--:22;CIPOS=-9,8;CIEND=-9,8;CIPOS95=0,0;CIEND95=0,0;MATEID=302842_2;EVENT=302842;SU=22;PE=0;SR=22;ALG=PROD;AF=0.01063;NSAMP=179;MSQ=84.89;AN=16834;AC=179;NS=8438;AC_Hom=0;AC_Het=180;AC_Hemi=0;MAF=0.010666;HWE=1;NFAM=179
19	27794878	268526_1	N	]19:27795419]N	726.16	LOW	SVTYPE=BND;POS=27794878;STRANDS=-+:56;IMPRECISE;CIPOS=-110,10;CIEND=-18,181;CIPOS95=-25,10;CIEND95=-16,16;MATEID=268526_2;EVENT=268526;SU=56;PE=56;SR=0;ALG=PROD;AF=0.001188;NSAMP=20;MSQ=31.91;AN=16834;AC=20;NS=8438;AC_Hom=0;AC_Het=21;AC_Hemi=0;MAF=0.00124437;HWE=1;NFAM=20
19	27795268	268527_1	N	]19:27804033]N	1582.27	LOW	SVTYPE=BND;POS=27795268;STRANDS=-+:122;IMPRECISE;CIPOS=-206,30;CIEND=-36,190;CIPOS95=-8,8;CIEND95=-6,6;MATEID=268527_2;EVENT=268527;SU=122;PE=122;SR=0;ALG=PROD;AF=0.001307;NSAMP=20;MSQ=78.57;AN=16834;AC=22;NS=8438;AC_Hom=4;AC_Het=18;AC_Hemi=0;MAF=0.00130363;HWE=7.66078e-05;NFAM=20
19	27795419	268526_2	N	N[19:27794878[	726.16	LOW	SVTYPE=BND;POS=27794878;STRANDS=-+:56;IMPRECISE;CIPOS=-18,181;CIEND=-110,10;CIPOS95=-16,16;CIEND95=-25,10;MATEID=268526_1;EVENT=268526;SECONDARY;SU=56;PE=56;SR=0;ALG=PROD;AF=0.001188;NSAMP=20;MSQ=31.91;AN=16834;AC=20;NS=8438;AC_Hom=0;AC_Het=21;AC_Hemi=0;MAF=0.00124437;HWE=1;NFAM=20
19	27797395	150573	N	<DEL>	442.2	PASS	SVTYPE=DEL;POS=27797395;SVLEN=-565;END=27797960;STRANDS=+-:23;IMPRECISE;CIPOS=-2,10;CIEND=-10,8;CIPOS95=-10,2;CIEND95=-3,1;SU=23;PE=22;SR=1;ALG=PROD;AF=5.94e-05;NSAMP=1;MSQ=442.2;AN=16834;AC=1;NS=8438;AC_Hom=0;AC_Het=1;AC_Hemi=0;MAF=5.92557e-05;HWE=1;NFAM=1
19	27797419	268528_1	N	]19:27798026]N	133210	LOW	SVTYPE=BND;POS=27797419;STRANDS=-+:10;IMPRECISE;CIPOS=-181,10;CIEND=-10,249;CIPOS95=-70,2;CIEND95=-2,57;MATEID=268528_2;EVENT=268528;SU=10;PE=10;SR=0;ALG=PROD;AF=0.2177;NSAMP=3651;MSQ=36.09;AN=16834;AC=3665;NS=8438;AC_Hom=28;AC_Het=3647;AC_Hemi=0;MAF=0.217765;HWE=0;NFAM=3374
19	27797561	268525_2	N	N[19:27792412[	359889	LOW	SVTYPE=BND;POS=27792412;STRANDS=-+:12;IMPRECISE;CIPOS=-30,312;CIEND=-171,30;CIPOS95=-30,59;CIEND95=-58,30;MATEID=268525_1;EVENT=268525;SECONDARY;SU=12;PE=12;SR=0;ALG=PROD;AF=0.4273;NSAMP=7193;MSQ=49.82;AN=16834;AC=7193;NS=8438;AC_Hom=0;AC_Het=7211;AC_Hemi=0;MAF=0.427293;HWE=0;NFAM=6282
19	27797631	150574	N	<DEL>	245.21	PASS	SVTYPE=DEL;POS=27797631;SVLEN=-2691;END=27800322;STRANDS=+-:18;IMPRECISE;CIPOS=-10,163;CIEND=-154,10;CIPOS95=-3,29;CIEND95=-35,1;SU=18;PE=18;SR=0;ALG=PROD;AF=5.94e-05;NSAMP=1;MSQ=245.21;AN=16834;AC=1;NS=8438;AC_Hom=0;AC_Het=1;AC_Hemi=0;MAF=5.92557e-05;HWE=1;NFAM=1
19	27798026	268528_2	N	N[19:27797419[	133210	LOW	SVTYPE=BND;POS=27797419;STRANDS=-+:10;IMPRECISE;CIPOS=-10,249;CIEND=-181,10;CIPOS95=-2,57;CIEND95=-70,2;MATEID=268528_1;EVENT=268528;SECONDARY;SU=10;PE=10;SR=0;ALG=PROD;AF=0.2177;NSAMP=3651;MSQ=36.09;AN=16834;AC=3665;NS=8438;AC_Hom=28;AC_Het=3647;AC_Hemi=0;MAF=0.217765;HWE=0;NFAM=3374
19	27798206	268529_1	N	]19:27813415]N	52428.8	LOW	SVTYPE=BND;POS=27798206;STRANDS=-+:17;IMPRECISE;CIPOS=-134,10;CIEND=-10,216;CIPOS95=-40,3;CIEND95=-2,46;MATEID=268529_2;EVENT=268529;SU=17;PE=17;SR=0;ALG=PROD;AF=0.1677;NSAMP=2823;MSQ=17.86;AN=16834;AC=2823;NS=8438;AC_Hom=0;AC_Het=2829;AC_Hemi=0;MAF=0.167635;HWE=0;NFAM=2554
19	27799141	268532_1	N	]19:27800335]N	220653	LOW	SVTYPE=BND;POS=27799141;STRANDS=-+:6;IMPRECISE;CIPOS=-209,50;CIEND=-50,137;CIPOS95=-70,50;CIEND95=-23,23;MATEID=268532_2;EVENT=268532;SU=6;PE=6;SR=0;ALG=PROD;AF=0.1628;NSAMP=2287;MSQ=96.12;RETAINED;AN=16834;AC=2740;NS=8438;AC_Hom=906;AC_Het=1841;AC_Hemi=0;MAF=0.162776;HWE=0;NFAM=2066
19	27800335	268532_2	N	N[19:27799141[	220653	LOW	SVTYPE=BND;POS=27799141;STRANDS=-+:6;IMPRECISE;CIPOS=-50,137;CIEND=-209,50;CIPOS95=-23,23;CIEND95=-70,50;MATEID=268532_1;EVENT=268532;SECONDARY;SU=6;PE=6;SR=0;ALG=PROD;AF=0.1628;NSAMP=2287;MSQ=96.12;RETAINED;AN=16834;AC=2740;NS=8438;AC_Hom=906;AC_Het=1841;AC_Hemi=0;MAF=0.162776;HWE=0;NFAM=2066
19	27800883	268533_1	N	]19:27803844]N	941.68	LOW	SVTYPE=BND;POS=27800883;STRANDS=-+:11;IMPRECISE;CIPOS=-29,10;CIEND=-10,253;CIPOS95=-12,4;CIEND95=-2,59;MATEID=268533_2;EVENT=268533;SU=11;PE=11;SR=0;ALG=PROD;AF=0.0008911;NSAMP=15;MSQ=62.22;AN=16834;AC=15;NS=8438;AC_Hom=0;AC_Het=15;AC_Hemi=0;MAF=0.000888836;HWE=1;NFAM=15
19	27801128	150575_1	N	N[19:27803671[	50229.3	LOW	SVTYPE=BND;POS=27801128;STRANDS=+-:4;IMPRECISE;CIPOS=-10,327;CIEND=-379,10;CIPOS95=-2,98;CIEND95=-113,0;MATEID=150575_2;EVENT=150575;SU=4;PE=4;SR=0;ALG=PROD;AF=0.04164;NSAMP=701;MSQ=71.32;AN=16834;AC=701;NS=8438;AC_Hom=0;AC_Het=701;AC_Hemi=0;MAF=0.0415383;HWE=6.29234e-07;NFAM=681
19	27801205	268534_1	N	]19:27803877]N	854.43	LOW	SVTYPE=BND;POS=27801205;STRANDS=-+:93;IMPRECISE;CIPOS=-191,95;CIEND=-91,349;CIPOS95=-44,44;CIEND95=-91,142;MATEID=268534_2;EVENT=268534;SU=93;PE=93;SR=0;ALG=SUM;AF=0.0007128;NSAMP=12;MSQ=68.86;AN=16834;AC=12;NS=8438;AC_Hom=0;AC_Het=12;AC_Hemi=0;MAF=0.000711069;HWE=1;NFAM=12
19	27802709	67056_2	N	[7:57970667[N	61812.7	PASS	SVTYPE=BND;POS=27802709;STRANDS=--:17;IMPRECISE;CIPOS=-379,10;CIEND=-287,12;CIPOS95=-112,10;CIEND95=-106,12;MATEID=67056_1;EVENT=67056;SECONDARY;SU=17;PE=17;SR=0;ALG=PROD;AF=0.007247;NSAMP=122;MSQ=506.47;AN=16834;AC=122;NS=8438;AC_Hom=0;AC_Het=122;AC_Hemi=0;MAF=0.0072292;HWE=1;NFAM=121
19	27803087	302841_2	N	N]19:27788528]	338.4	PASS	SVTYPE=BND;POS=27803087;STRANDS=++:12;IMPRECISE;CIPOS=-9,10;CIEND=-3,10;CIPOS95=-3,3;CIEND95=-1,3;MATEID=302841_1;EVENT=302841;SECONDARY;SU=12;PE=11;SR=1;ALG=PROD;AF=5.94e-05;NSAMP=1;MSQ=338.4;AN=16834;AC=1;NS=8438;AC_Hom=0;AC_Het=1;AC_Hemi=0;MAF=5.92557e-05;HWE=1;NFAM=1
19	27803385	302840_2	N	[19:27781745[N	590.45	PASS	SVTYPE=BND;POS=27803385;STRANDS=--:29;CIPOS=-10,10;CIEND=-4,1;CIPOS95=0,0;CIEND95=0,0;MATEID=302840_1;EVENT=302840;SECONDARY;SU=29;PE=20;SR=9;ALG=PROD;AF=5.94e-05;NSAMP=1;MSQ=590.45;AN=16834;AC=1;NS=8438;AC_Hom=0;AC_Het=1;AC_Hemi=0;MAF=5.92557e-05;HWE=1;NFAM=1
19	27803665	18380_2	N	]12:38117597]N	61912.1	LOW	SVTYPE=BND;POS=27803665;STRANDS=+-:2876;IMPRECISE;CIPOS=-115,7;CIEND=-35,141;CIPOS95=-4,4;CIEND95=-6,6;MATEID=18380_1;EVENT=18380;SECONDARY;SU=2876;PE=2875;SR=1;ALG=PROD;AF=0.04224;NSAMP=711;MSQ=86.69;AN=16834;AC=711;NS=8438;AC_Hom=0;AC_Het=711;AC_Hemi=0;MAF=0.0421308;HWE=2.52338e-07;NFAM=699
19	27803671	150575_2	N	]19:27801128]N	50229.3	LOW	SVTYPE=BND;POS=27801128;STRANDS=+-:4;IMPRECISE;CIPOS=-379,10;CIEND=-10,327;CIPOS95=-113,0;CIEND95=-2,98;MATEID=150575_1;EVENT=150575;SECONDARY;SU=4;PE=4;SR=0;ALG=PROD;AF=0.04164;NSAMP=701;MSQ=71.32;AN=16834;AC=701;NS=8438;AC_Hom=0;AC_Het=701;AC_Hemi=0;MAF=0.0415383;HWE=6.29234e-07;NFAM=681
19	27803672	26413_1	N	]X:58554986]N	14292	LOW	SVTYPE=BND;POS=27803672;STRANDS=-+:54;IMPRECISE;CIPOS=-30,24;CIEND=-30,20;CIPOS95=0,0;CIEND95=-1,1;MATEID=26413_2;EVENT=26413;SU=54;PE=50;SR=4;ALG=PROD;AF=0.008673;NSAMP=146;MSQ=97.72;AN=16834;AC=146;NS=8438;AC_Hom=0;AC_Het=146;AC_Hemi=0;MAF=0.00865134;HWE=1;NFAM=146
19	27803704	16031_2	N	N]11:50741546]	24630.1	LOW	SVTYPE=BND;POS=27803704;STRANDS=++:207;CIPOS=-3,3;CIEND=-3,3;CIPOS95=0,0;CIEND95=0,0;MATEID=16031_1;EVENT=16031;SECONDARY;SU=207;PE=0;SR=207;ALG=PROD;AF=0.0139;NSAMP=234;MSQ=104.97;AN=16834;AC=234;NS=8438;AC_Hom=0;AC_Het=234;AC_Hemi=0;MAF=0.0138658;HWE=0.413564;NFAM=232
19	27803709	18381_2	N	N[12:38117382[	22537.4	LOW	SVTYPE=BND;POS=27803709;STRANDS=-+:1523;IMPRECISE;CIPOS=-6,184;CIEND=-185,15;CIPOS95=-5,5;CIEND95=-9,9;MATEID=18381_1;EVENT=18381;SECONDARY;SU=1523;PE=1523;SR=0;ALG=PROD;AF=0.01604;NSAMP=270;MSQ=83.11;AN=16834;AC=270;NS=8438;AC_Hom=0;AC_Het=270;AC_Hemi=0;MAF=0.0159991;HWE=0.280875;NFAM=269
19	27803844	268533_2	N	N[19:27800883[	941.68	LOW	SVTYPE=BND;POS=27800883;STRANDS=-+:11;IMPRECISE;CIPOS=-10,253;CIEND=-29,10;CIPOS95=-2,59;CIEND95=-12,4;MATEID=268533_1;EVENT=268533;SECONDARY;SU=11;PE=11;SR=0;ALG=PROD;AF=0.0008911;NSAMP=15;MSQ=62.22;AN=16834;AC=15;NS=8438;AC_Hom=0;AC_Het=15;AC_Hemi=0;MAF=0.000888836;HWE=1;NFAM=15
19	27803877	268534_2	N	N[19:27801205[	854.43	LOW	SVTYPE=BND;POS=27801205;STRANDS=-+:93;IMPRECISE;CIPOS=-91,349;CIEND=-191,95;CIPOS95=-91,142;CIEND95=-44,44;MATEID=268534_1;EVENT=268534;SECONDARY;SU=93;PE=93;SR=0;ALG=SUM;AF=0.0007128;NSAMP=12;MSQ=68.86;AN=16834;AC=12;NS=8438;AC_Hom=0;AC_Het=12;AC_Hemi=0;MAF=0.000711069;HWE=1;NFAM=12
19	27804033	268527_2	N	N[19:27795268[	1582.27	LOW	SVTYPE=BND;POS=27795268;STRANDS=-+:122;IMPRECISE;CIPOS=-36,190;CIEND=-206,30;CIPOS95=-6,6;CIEND95=-8,8;MATEID=268527_1;EVENT=268527;SECONDARY;SU=122;PE=122;SR=0;ALG=PROD;AF=0.001307;NSAMP=20;MSQ=78.57;AN=16834;AC=22;NS=8438;AC_Hom=4;AC_Het=18;AC_Hemi=0;MAF=0.00130363;HWE=7.66078e-05;NFAM=20
19	27808117	268535	N	<DUP>	826.1	PASS	SVTYPE=DUP;POS=27808117;SVLEN=4082;END=27812199;STRANDS=-+:78;CIPOS=-30,29;CIEND=-26,30;CIPOS95=0,0;CIEND95=0,0;SU=78;PE=69;SR=9;ALG=PROD;AF=0.0002376;NSAMP=4;MSQ=206.51;AN=16834;AC=4;NS=8438;AC_Hom=0;AC_Het=4;AC_Hemi=0;MAF=0.000237023;HWE=1;NFAM=4
19	27808644	268498_2	N	N[19:24594522[	2827.16	LOW	SVTYPE=BND;POS=24594522;STRANDS=-+:19;CIPOS=-10,10;CIEND=-10,10;CIPOS95=0,0;CIEND95=0,0;MATEID=268498_1;EVENT=268498;SECONDARY;SU=19;PE=0;SR=19;ALG=PROD;AF=0.0101;NSAMP=170;MSQ=14.2;AN=16834;AC=170;NS=8438;AC_Hom=0;AC_Het=170;AC_Hemi=0;MAF=0.0100735;HWE=1;NFAM=169
19	27808971	150576_1	N	N[19:27815056[	887.1	PASS	SVTYPE=BND;POS=27808971;STRANDS=+-:43;IMPRECISE;CIPOS=-20,362;CIEND=-365,30;CIPOS95=-20,94;CIEND95=-57,30;MATEID=150576_2;EVENT=150576;SU=43;PE=42;SR=1;ALG=PROD;AF=0.0001782;NSAMP=3;MSQ=295.54;AN=16834;AC=3;NS=8438;AC_Hom=0;AC_Het=3;AC_Hemi=0;MAF=0.000177767;HWE=1;NFAM=3
19	27810385	302843_1	N	[19:27818405[N	125.43	LOW	SVTYPE=BND;POS=27810385;STRANDS=--:8;IMPRECISE;CIPOS=-204,30;CIEND=-263,30;CIPOS95=-60,30;CIEND95=-102,30;MATEID=302843_2;EVENT=302843;SU=8;PE=8;SR=0;ALG=PROD;AF=0.0001782;NSAMP=3;MSQ=41.81;AN=16834;AC=3;NS=8438;AC_Hom=0;AC_Het=3;AC_Hemi=0;MAF=0.000177767;HWE=1;NFAM=3
19	27810821	150577	N	<DEL>	224.74	PASS	SVTYPE=DEL;POS=27810821;SVLEN=-9359;END=27820180;STRANDS=+-:11;IMPRECISE;CIPOS=-10,302;CIEND=-171,10;CIPOS95=-1,104;CIEND95=-64,2;SU=11;PE=11;SR=0;ALG=PROD;AF=5.94e-05;NSAMP=1;MSQ=224.74;AN=16834;AC=1;NS=8438;AC_Hom=0;AC_Het=1;AC_Hemi=0;MAF=5.92557e-05;HWE=1;NFAM=1
19	27811952	150578_1	N	N[19:27813458[	257.36	PASS	SVTYPE=BND;POS=27811952;STRANDS=+-:18;CIPOS=-4,4;CIEND=-5,3;CIPOS95=0,0;CIEND95=0,0;MATEID=150578_2;EVENT=150578;SU=18;PE=11;SR=7;ALG=PROD;AF=5.94e-05;NSAMP=1;MSQ=257.36;AN=16834;AC=1;NS=8438;AC_Hom=0;AC_Het=1;AC_Hemi=0;MAF=5.92557e-05;HWE=1;NFAM=1
19	27813090	150579_1	N	N[19:27813481[	2386.99	LOW	SVTYPE=BND;POS=27813090;STRANDS=+-:14;IMPRECISE;CIPOS=-10,245;CIEND=-146,10;CIPOS95=-1,95;CIEND95=-76,2;MATEID=150579_2;EVENT=150579;SU=14;PE=14;SR=0;ALG=PROD;AF=0.001901;NSAMP=32;MSQ=73.53;AN=16834;AC=32;NS=8438;AC_Hom=0;AC_Het=32;AC_Hemi=0;MAF=0.00189618;HWE=1;NFAM=32
19	27813355	13428_2	N	N[10:42421224[	36.93	LOW	SVTYPE=BND;POS=27813355;STRANDS=-+:9;IMPRECISE;CIPOS=-28,396;CIEND=-287,30;CIPOS95=-28,167;CIEND95=-156,30;MATEID=13428_1;EVENT=13428;SECONDARY;SU=9;PE=9;SR=0;ALG=PROD;AF=0.0001782;NSAMP=3;MSQ=11.36;AN=16834;AC=3;NS=8438;AC_Hom=0;AC_Het=3;AC_Hemi=0;MAF=0.000177767;HWE=1;NFAM=3
19	27813415	268529_2	N	N[19:27798206[	52428.8	LOW	SVTYPE=BND;POS=27798206;STRANDS=-+:17;IMPRECISE;CIPOS=-10,216;CIEND=-134,10;CIPOS95=-2,46;CIEND95=-40,3;MATEID=268529_1;EVENT=268529;SECONDARY;SU=17;PE=17;SR=0;ALG=PROD;AF=0.1677;NSAMP=2823;MSQ=17.86;AN=16834;AC=2823;NS=8438;AC_Hom=0;AC_Het=2829;AC_Hemi=0;MAF=0.167635;HWE=0;NFAM=2554
19	27813458	150578_2	N	]19:27811952]N	257.36	PASS	SVTYPE=BND;POS=27811952;STRANDS=+-:18;CIPOS=-5,3;CIEND=-4,4;CIPOS95=0,0;CIEND95=0,0;MATEID=150578_1;EVENT=150578;SECONDARY;SU=18;PE=11;SR=7;ALG=PROD;AF=5.94e-05;NSAMP=1;MSQ=257.36;AN=16834;AC=1;NS=8438;AC_Hom=0;AC_Het=1;AC_Hemi=0;MAF=5.92557e-05;HWE=1;NFAM=1
19	27813481	150579_2	N	]19:27813090]N	2386.99	LOW	SVTYPE=BND;POS=27813090;STRANDS=+-:14;IMPRECISE;CIPOS=-146,10;CIEND=-10,245;CIPOS95=-76,2;CIEND95=-1,95;MATEID=150579_1;EVENT=150579;SECONDARY;SU=14;PE=14;SR=0;ALG=PROD;AF=0.001901;NSAMP=32;MSQ=73.53;AN=16834;AC=32;NS=8438;AC_Hom=0;AC_Het=32;AC_Hemi=0;MAF=0.00189618;HWE=1;NFAM=32
19	27813663	268536_1	N	]19:27814299]N	4.34759e+06	PASS	SVTYPE=BND;POS=27813663;STRANDS=-+:242;IMPRECISE;CIPOS=-205,20;CIEND=-15,301;CIPOS95=-10,10;CIEND95=-10,10;MATEID=268536_2;EVENT=268536;SU=242;PE=242;SR=0;ALG=PROD;AF=0.7225;NSAMP=6963;MSQ=622.12;AN=16834;AC=12163;NS=8438;AC_Hom=10426;AC_Het=1765;AC_Hemi=0;MAF=0.277613;HWE=0;NFAM=6328
19	27814299	268536_2	N	N[19:27813663[	4.34759e+06	PASS	SVTYPE=BND;POS=27813663;STRANDS=-+:242;IMPRECISE;CIPOS=-15,301;CIEND=-205,20;CIPOS95=-10,10;CIEND95=-10,10;MATEID=268536_1;EVENT=268536;SECONDARY;SU=242;PE=242;SR=0;ALG=PROD;AF=0.7225;NSAMP=6963;MSQ=622.12;AN=16834;AC=12163;NS=8438;AC_Hom=10426;AC_Het=1765;AC_Hemi=0;MAF=0.277613;HWE=0;NFAM=6328
19	27815056	150576_2	N	]19:27808971]N	887.1	PASS	SVTYPE=BND;POS=27808971;STRANDS=+-:43;IMPRECISE;CIPOS=-365,30;CIEND=-20,362;CIPOS95=-57,30;CIEND95=-20,94;MATEID=150576_1;EVENT=150576;SECONDARY;SU=43;PE=42;SR=1;ALG=PROD;AF=0.0001782;NSAMP=3;MSQ=295.54;AN=16834;AC=3;NS=8438;AC_Hom=0;AC_Het=3;AC_Hemi=0;MAF=0.000177767;HWE=1;NFAM=3
19	27816164	150580	N	<DEL>	326.24	PASS	SVTYPE=DEL;POS=27816164;SVLEN=-1703;END=27817867;STRANDS=+-:14;IMPRECISE;CIPOS=-10,212;CIEND=-281,3;CIPOS95=-1,45;CIEND95=-83,1;SU=14;PE=14;SR=0;ALG=PROD;AF=5.94e-05;NSAMP=1;MSQ=326.24;AN=16834;AC=1;NS=8438;AC_Hom=0;AC_Het=1;AC_Hemi=0;MAF=5.92557e-05;HWE=1;NFAM=1
19	27818405	302843_2	N	[19:27810385[N	125.43	LOW	SVTYPE=BND;POS=27818405;STRANDS=--:8;IMPRECISE;CIPOS=-263,30;CIEND=-204,30;CIPOS95=-102,30;CIEND95=-60,30;MATEID=302843_1;EVENT=302843;SECONDARY;SU=8;PE=8;SR=0;ALG=PROD;AF=0.0001782;NSAMP=3;MSQ=41.81;AN=16834;AC=3;NS=8438;AC_Hom=0;AC_Het=3;AC_Hemi=0;MAF=0.000177767;HWE=1;NFAM=3
19	27820342	302844_1	N	[19:27992772[N	290.68	LOW	SVTYPE=BND;POS=27820342;STRANDS=--:26;IMPRECISE;CIPOS=-387,44;CIEND=-245,41;CIPOS95=-116,44;CIEND95=-82,41;MATEID=302844_2;EVENT=302844;SU=26;PE=26;SR=0;ALG=PROD;AF=0.000297;NSAMP=5;MSQ=57.95;AN=16834;AC=5;NS=8438;AC_Hom=0;AC_Het=5;AC_Hemi=0;MAF=0.000296279;HWE=1;NFAM=5
19	27821699	150581_1	N	N[19:27822583[	92410	LOW	SVTYPE=BND;POS=27821699;STRANDS=+-:3746;IMPRECISE;CIPOS=-30,143;CIEND=-89,34;CIPOS95=-1,1;CIEND95=-3,3;MATEID=150581_2;EVENT=150581;SU=3746;PE=3734;SR=12;ALG=PROD;AF=0.03208;NSAMP=540;MSQ=170.99;AN=16834;AC=540;NS=8438;AC_Hom=0;AC_Het=541;AC_Hemi=0;MAF=0.0320574;HWE=0.000280227;NFAM=535
19	27822583	150581_2	N	]19:27821699]N	92410	LOW	SVTYPE=BND;POS=27821699;STRANDS=+-:3746;IMPRECISE;CIPOS=-89,34;CIEND=-30,143;CIPOS95=-3,3;CIEND95=-1,1;MATEID=150581_1;EVENT=150581;SECONDARY;SU=3746;PE=3734;SR=12;ALG=PROD;AF=0.03208;NSAMP=540;MSQ=170.99;AN=16834;AC=540;NS=8438;AC_Hom=0;AC_Het=541;AC_Hemi=0;MAF=0.0320574;HWE=0.000280227;NFAM=535
19	27824432	150582	N	<DEL>	194.75	PASS	SVTYPE=DEL;POS=27824432;SVLEN=-7379;END=27831811;STRANDS=+-:6;IMPRECISE;CIPOS=-10,370;CIEND=-240,10;CIPOS95=-2,101;CIEND95=-104,2;SU=6;PE=6;SR=0;ALG=PROD;AF=5.94e-05;NSAMP=1;MSQ=194.75;AN=16834;AC=1;NS=8438;AC_Hom=0;AC_Het=1;AC_Hemi=0;MAF=5.92557e-05;HWE=1;NFAM=1
19	27826166	150583_1	N	N[19:27835133[	633.15	PASS	SVTYPE=BND;POS=27826166;STRANDS=+-:21;CIPOS=-7,10;CIEND=-5,2;CIPOS95=0,0;CIEND95=0,0;MATEID=150583_2;EVENT=150583;SU=21;PE=13;SR=8;ALG=PROD;AF=5.94e-05;NSAMP=1;MSQ=632.6;AN=16834;AC=1;NS=8438;AC_Hom=0;AC_Het=1;AC_Hemi=0;MAF=5.92557e-05;HWE=1;NFAM=1
19	27829762	150584_1	N	N[19:27829866[	49954.4	LOW	SVTYPE=BND;POS=27829762;STRANDS=+-:332;IMPRECISE;CIPOS=-46,32;CIEND=-43,30;CIPOS95=-2,2;CIEND95=-2,2;MATEID=150584_2;EVENT=150584;SU=332;PE=332;SR=0;ALG=PROD;AF=0.06006;NSAMP=1011;MSQ=48.78;RETAINED;AN=16834;AC=1011;NS=8438;AC_Hom=0;AC_Het=1011;AC_Hemi=0;MAF=0.0599076;HWE=1.6982e-14;NFAM=953
19	27829766	150586_1	N	N[19:27836782[	325.02	LOW	SVTYPE=BND;POS=27829766;STRANDS=+-:37;IMPRECISE;CIPOS=-30,198;CIEND=-141,30;CIPOS95=-19,19;CIEND95=-18,18;MATEID=150586_2;EVENT=150586;SU=37;PE=37;SR=0;ALG=PROD;AF=0.0002376;NSAMP=4;MSQ=81.2;AN=16834;AC=4;NS=8438;AC_Hom=0;AC_Het=4;AC_Hemi=0;MAF=0.000237023;HWE=1;NFAM=3
19	27829866	150584_2	N	]19:27829762]N	49954.4	LOW	SVTYPE=BND;POS=27829762;STRANDS=+-:332;IMPRECISE;CIPOS=-43,30;CIEND=-46,32;CIPOS95=-2,2;CIEND95=-2,2;MATEID=150584_1;EVENT=150584;SECONDARY;SU=332;PE=332;SR=0;ALG=PROD;AF=0.06006;NSAMP=1011;MSQ=48.78;RETAINED;AN=16834;AC=1011;NS=8438;AC_Hom=0;AC_Het=1011;AC_Hemi=0;MAF=0.0599076;HWE=1.6982e-14;NFAM=953
19	27830182	268537_1	N	]19:27830644]N	1.10029e+06	LOW	SVTYPE=BND;POS=27830182;STRANDS=-+:10390;IMPRECISE;CIPOS=-546,166;CIEND=-148,638;CIPOS95=-98,98;CIEND95=-101,101;MATEID=268537_2;EVENT=268537;SU=10390;PE=10372;SR=18;ALG=SUM;AF=0.4811;NSAMP=8055;MSQ=136.17;RETAINED;AN=16834;AC=8098;NS=8438;AC_Hom=86;AC_Het=8032;AC_Hemi=0;MAF=0.481038;HWE=0;NFAM=7080
19	27830644	268537_2	N	N[19:27830182[	1.10029e+06	LOW	SVTYPE=BND;POS=27830182;STRANDS=-+:10390;IMPRECISE;CIPOS=-148,638;CIEND=-546,166;CIPOS95=-101,101;CIEND95=-98,98;MATEID=268537_1;EVENT=268537;SECONDARY;SU=10390;PE=10372;SR=18;ALG=SUM;AF=0.4811;NSAMP=8055;MSQ=136.17;RETAINED;AN=16834;AC=8098;NS=8438;AC_Hom=86;AC_Het=8032;AC_Hemi=0;MAF=0.481038;HWE=0;NFAM=7080
19	27831201	150587	N	<DEL>	261.33	PASS	SVTYPE=DEL;POS=27831201;SVLEN=-56575;END=27887776;STRANDS=+-:28;IMPRECISE;CIPOS=-10,131;CIEND=-137,10;CIPOS95=-3,28;CIEND95=-32,1;SU=28;PE=28;SR=0;ALG=PROD;AF=0.0001782;NSAMP=3;MSQ=87.11;AN=16834;AC=3;NS=8438;AC_Hom=0;AC_Het=3;AC_Hemi=0;MAF=0.000177767;HWE=1;NFAM=3
19	27831543	150589_1	N	N[19:27839701[	40.11	LOW	SVTYPE=BND;POS=27831543;STRANDS=+-:85;IMPRECISE;CIPOS=-19,313;CIEND=-183,13;CIPOS95=-19,24;CIEND95=-18,13;MATEID=150589_2;EVENT=150589;SU=85;PE=85;SR=0;ALG=PROD;AF=0.0001782;NSAMP=3;MSQ=13.14;AN=16834;AC=3;NS=8438;AC_Hom=0;AC_Het=3;AC_Hemi=0;MAF=0.000177767;HWE=1;NFAM=3
19	27831550	150588_1	N	N[19:27836564[	6.00091e+06	PASS	SVTYPE=BND;POS=27831550;STRANDS=+-:263429;CIPOS=-19,3;CIEND=-1,1;CIPOS95=0,0;CIEND95=0,0;MATEID=150588_2;EVENT=150588;SU=263429;PE=263427;SR=2;ALG=PROD;AF=0.4999;NSAMP=8415;MSQ=711.38;AN=16834;AC=8415;NS=8438;AC_Hom=0;AC_Het=8436;AC_Hemi=0;MAF=0.499881;HWE=0;NFAM=7393
19	27834184	268540	N	<DUP>	290.31	PASS	SVTYPE=DUP;POS=27834184;SVLEN=1660;END=27835844;STRANDS=-+:22;IMPRECISE;CIPOS=-61,10;CIEND=-10,162;CIPOS95=-24,3;CIEND95=-2,30;SU=22;PE=22;SR=0;ALG=PROD;AF=0.0001782;NSAMP=2;MSQ=143.03;AN=16834;AC=3;NS=8438;AC_Hom=2;AC_Het=1;AC_Hemi=0;MAF=0.000177767;HWE=0.000177778;NFAM=2
19	27834555	150590_1	N	N[19:27835712[	982.09	LOW	SVTYPE=BND;POS=27834555;STRANDS=+-:15;IMPRECISE;CIPOS=-4,8;CIEND=-10,10;CIPOS95=-2,4;CIEND95=-3,0;MATEID=150590_2;EVENT=150590;SU=15;PE=14;SR=1;ALG=PROD;AF=0.001069;NSAMP=18;MSQ=53.63;AN=16834;AC=18;NS=8438;AC_Hom=0;AC_Het=18;AC_Hemi=0;MAF=0.0010666;HWE=1;NFAM=18
19	27835020	268541	N	<DUP>	1423.39	PASS	SVTYPE=DUP;POS=27835020;SVLEN=11126;END=27846146;STRANDS=-+:148;CIPOS=-8,3;CIEND=-4,5;CIPOS95=0,0;CIEND95=0,0;SU=148;PE=112;SR=36;ALG=PROD;AF=0.0004752;NSAMP=8;MSQ=177.82;AN=16834;AC=8;NS=8438;AC_Hom=0;AC_Het=8;AC_Hemi=0;MAF=0.000474046;HWE=1;NFAM=8
19	27835133	150583_2	N	]19:27826166]N	633.15	PASS	SVTYPE=BND;POS=27826166;STRANDS=+-:21;CIPOS=-5,2;CIEND=-7,10;CIPOS95=0,0;CIEND95=0,0;MATEID=150583_1;EVENT=150583;SECONDARY;SU=21;PE=13;SR=8;ALG=PROD;AF=5.94e-05;NSAMP=1;MSQ=632.6;AN=16834;AC=1;NS=8438;AC_Hom=0;AC_Het=1;AC_Hemi=0;MAF=5.92557e-05;HWE=1;NFAM=1
19	27835635	150592_1	N	N[19:27856848[	1.96815e+06	LOW	SVTYPE=BND;POS=27835635;STRANDS=+-:12051;CIPOS=0,0;CIEND=0,0;CIPOS95=0,0;CIEND95=0,0;MATEID=150592_2;EVENT=150592;SU=12051;PE=8;SR=12043;ALG=PROD;AF=0.4933;NSAMP=8305;MSQ=236.29;AN=16834;AC=8305;NS=8438;AC_Hom=0;AC_Het=8326;AC_Hemi=0;MAF=0.493363;HWE=0;NFAM=7290
19	27835638	16032_2	N	N[11:48764817[	731.53	LOW	SVTYPE=BND;POS=27835638;STRANDS=-+:62;CIPOS=-5,4;CIEND=-5,4;CIPOS95=0,0;CIEND95=0,0;MATEID=16032_1;EVENT=16032;SECONDARY;SU=62;PE=0;SR=62;ALG=PROD;AF=0.00101;NSAMP=17;MSQ=42.45;AN=16834;AC=17;NS=8438;AC_Hom=0;AC_Het=17;AC_Hemi=0;MAF=0.00100735;HWE=1;NFAM=17
19	27835687	150591	N	<DEL>	51.71	PASS	SVTYPE=DEL;POS=27835687;SVLEN=-4389;END=27840076;STRANDS=+-:32;IMPRECISE;CIPOS=-26,30;CIEND=-30,27;CIPOS95=-1,1;CIEND95=-1,1;SU=32;PE=29;SR=3;ALG=PROD;AF=0.0001188;NSAMP=2;MSQ=25.86;AN=16834;AC=2;NS=8438;AC_Hom=0;AC_Het=2;AC_Hemi=0;MAF=0.000118511;HWE=1;NFAM=2
19	27835712	150590_2	N	]19:27834555]N	982.09	LOW	SVTYPE=BND;POS=27834555;STRANDS=+-:15;IMPRECISE;CIPOS=-10,10;CIEND=-4,8;CIPOS95=-3,0;CIEND95=-2,4;MATEID=150590_1;EVENT=150590;SECONDARY;SU=15;PE=14;SR=1;ALG=PROD;AF=0.001069;NSAMP=18;MSQ=53.63;AN=16834;AC=18;NS=8438;AC_Hom=0;AC_Het=18;AC_Hemi=0;MAF=0.0010666;HWE=1;NFAM=18
19	27835834	150593	N	<DEL>	618.97	PASS	SVTYPE=DEL;POS=27835834;SVLEN=-13255;END=27849089;STRANDS=+-:49;IMPRECISE;CIPOS=-30,153;CIEND=-72,30;CIPOS95=-18,18;CIEND95=-12,12;SU=49;PE=49;SR=0;ALG=PROD;AF=0.0001188;NSAMP=2;MSQ=309.49;AN=16834;AC=2;NS=8438;AC_Hom=0;AC_Het=2;AC_Hemi=0;MAF=0.000118511;HWE=1;NFAM=2
19	27836026	268543	N	<DUP>	72.34	PASS	SVTYPE=DUP;POS=27836026;SVLEN=21826;END=27857852;STRANDS=-+:14;IMPRECISE;CIPOS=-138,10;CIEND=-8,107;CIPOS95=-33,1;CIEND95=-2,30;SU=14;PE=14;SR=0;ALG=PROD;AF=5.94e-05;NSAMP=1;MSQ=72.07;AN=16834;AC=1;NS=8438;AC_Hom=0;AC_Het=1;AC_Hemi=0;MAF=5.92557e-05;HWE=1;NFAM=1
19	27836160	268542_1	N	]19:27843749]N	85.92	LOW	SVTYPE=BND;POS=27836160;STRANDS=-+:11;IMPRECISE;CIPOS=-136,10;CIEND=-10,255;CIPOS95=-60,2;CIEND95=-2,58;MATEID=268542_2;EVENT=268542;SU=11;PE=11;SR=0;ALG=PROD;AF=5.94e-05;NSAMP=1;MSQ=85.79;AN=16834;AC=1;NS=8438;AC_Hom=0;AC_Het=1;AC_Hemi=0;MAF=5.92557e-05;HWE=1;NFAM=1
19	27836564	150588_2	N	]19:27831550]N	6.00091e+06	PASS	SVTYPE=BND;POS=27831550;STRANDS=+-:263429;CIPOS=-1,1;CIEND=-19,3;CIPOS95=0,0;CIEND95=0,0;MATEID=150588_1;EVENT=150588;SECONDARY;SU=263429;PE=263427;SR=2;ALG=PROD;AF=0.4999;NSAMP=8415;MSQ=711.38;AN=16834;AC=8415;NS=8438;AC_Hom=0;AC_Het=8436;AC_Hemi=0;MAF=0.499881;HWE=0;NFAM=7393
19	27836782	150586_2	N	]19:27829766]N	325.02	LOW	SVTYPE=BND;POS=27829766;STRANDS=+-:37;IMPRECISE;CIPOS=-141,30;CIEND=-30,198;CIPOS95=-18,18;CIEND95=-19,19;MATEID=150586_1;EVENT=150586;SECONDARY;SU=37;PE=37;SR=0;ALG=PROD;AF=0.0002376;NSAMP=4;MSQ=81.2;AN=16834;AC=4;NS=8438;AC_Hom=0;AC_Het=4;AC_Hemi=0;MAF=0.000237023;HWE=1;NFAM=3
19	27839171	268544_1	N	]19:27854751]N	3591.69	LOW	SVTYPE=BND;POS=27839171;STRANDS=-+:18;IMPRECISE;CIPOS=-218,30;CIEND=-30,257;CIPOS95=-81,30;CIEND95=-23,23;MATEID=268544_2;EVENT=268544;SU=18;PE=18;SR=0;ALG=PROD;AF=0.004336;NSAMP=73;MSQ=49.05;AN=16834;AC=73;NS=8438;AC_Hom=0;AC_Het=73;AC_Hemi=0;MAF=0.00432567;HWE=1;NFAM=73
19	27839396	150594_1	N	N[19:27840270[	3284.75	LOW	SVTYPE=BND;POS=27839396;STRANDS=+-:4;IMPRECISE;CIPOS=-10,504;CIEND=-326,10;CIPOS95=-1,167;CIEND95=-168,1;MATEID=150594_2;EVENT=150594;SU=4;PE=4;SR=0;ALG=PROD;AF=0.002495;NSAMP=42;MSQ=78.01;AN=16834;AC=42;NS=8438;AC_Hom=0;AC_Het=42;AC_Hemi=0;MAF=0.00248874;HWE=1;NFAM=42
19	27839701	150589_2	N	]19:27831543]N	40.11	LOW	SVTYPE=BND;POS=27831543;STRANDS=+-:85;IMPRECISE;CIPOS=-183,13;CIEND=-19,313;CIPOS95=-18,13;CIEND95=-19,24;MATEID=150589_1;EVENT=150589;SECONDARY;SU=85;PE=85;SR=0;ALG=PROD;AF=0.0001782;NSAMP=3;MSQ=13.14;AN=16834;AC=3;NS=8438;AC_Hom=0;AC_Het=3;AC_Hemi=0;MAF=0.000177767;HWE=1;NFAM=3
19	27840270	150594_2	N	]19:27839396]N	3284.75	LOW	SVTYPE=BND;POS=27839396;STRANDS=+-:4;IMPRECISE;CIPOS=-326,10;CIEND=-10,504;CIPOS95=-168,1;CIEND95=-1,167;MATEID=150594_1;EVENT=150594;SECONDARY;SU=4;PE=4;SR=0;ALG=PROD;AF=0.002495;NSAMP=42;MSQ=78.01;AN=16834;AC=42;NS=8438;AC_Hom=0;AC_Het=42;AC_Hemi=0;MAF=0.00248874;HWE=1;NFAM=42
19	27841822	268545_1	N	]19:27842399]N	9454.09	LOW	SVTYPE=BND;POS=27841822;STRANDS=-+:8;IMPRECISE;CIPOS=-254,30;CIEND=-30,470;CIPOS95=-92,30;CIEND95=-30,127;MATEID=268545_2;EVENT=268545;SU=8;PE=8;SR=0;ALG=PROD;AF=0.02245;NSAMP=378;MSQ=23.55;AN=16834;AC=378;NS=8438;AC_Hom=0;AC_Het=382;AC_Hemi=0;MAF=0.0226357;HWE=0.0233218;NFAM=371
19	27842399	268545_2	N	N[19:27841822[	9454.09	LOW	SVTYPE=BND;POS=27841822;STRANDS=-+:8;IMPRECISE;CIPOS=-30,470;CIEND=-254,30;CIPOS95=-30,127;CIEND95=-92,30;MATEID=268545_1;EVENT=268545;SECONDARY;SU=8;PE=8;SR=0;ALG=PROD;AF=0.02245;NSAMP=378;MSQ=23.55;AN=16834;AC=378;NS=8438;AC_Hom=0;AC_Het=382;AC_Hemi=0;MAF=0.0226357;HWE=0.0233218;NFAM=371
19	27843114	268546	N	<DUP>	332.62	PASS	SVTYPE=DUP;POS=27843114;SVLEN=6816;END=27849930;STRANDS=-+:40;IMPRECISE;CIPOS=-56,30;CIEND=-30,163;CIPOS95=-13,13;CIEND95=-17,17;SU=40;PE=40;SR=0;ALG=PROD;AF=0.0001188;NSAMP=2;MSQ=166.28;AN=16834;AC=2;NS=8438;AC_Hom=0;AC_Het=2;AC_Hemi=0;MAF=0.000118511;HWE=1;NFAM=1
19	27843146	268547_1	N	]19:27852015]N	5205.27	LOW	SVTYPE=BND;POS=27843146;STRANDS=-+:163;IMPRECISE;CIPOS=-97,14;CIEND=-36,117;CIPOS95=-4,4;CIEND95=-4,4;MATEID=268547_2;EVENT=268547;SU=163;PE=163;SR=0;ALG=PROD;AF=0.006;NSAMP=101;MSQ=51.41;AN=16834;AC=101;NS=8438;AC_Hom=0;AC_Het=101;AC_Hemi=0;MAF=0.00598483;HWE=1;NFAM=101
19	27843306	150595_1	N	N[19:27843384[	755.04	LOW	SVTYPE=BND;POS=27843306;STRANDS=+-:119;CIPOS=-25,24;CIEND=-24,24;CIPOS95=0,0;CIEND95=0,0;MATEID=150595_2;EVENT=150595;SU=119;PE=1;SR=118;ALG=PROD;AF=0.0008317;NSAMP=14;MSQ=53.61;AN=16834;AC=14;NS=8438;AC_Hom=0;AC_Het=14;AC_Hemi=0;MAF=0.00082958;HWE=1;NFAM=14
19	27843384	150595_2	N	]19:27843306]N	755.04	LOW	SVTYPE=BND;POS=27843306;STRANDS=+-:119;CIPOS=-24,24;CIEND=-25,24;CIPOS95=0,0;CIEND95=0,0;MATEID=150595_1;EVENT=150595;SECONDARY;SU=119;PE=1;SR=118;ALG=PROD;AF=0.0008317;NSAMP=14;MSQ=53.61;AN=16834;AC=14;NS=8438;AC_Hom=0;AC_Het=14;AC_Hemi=0;MAF=0.00082958;HWE=1;NFAM=14
19	27843526	268548	N	<DUP>	79.32	PASS	SVTYPE=DUP;POS=27843526;SVLEN=3330;END=27846856;STRANDS=-+:45;IMPRECISE;CIPOS=-116,30;CIEND=-26,231;CIPOS95=-13,13;CIEND95=-26,29;SU=45;PE=45;SR=0;ALG=PROD;AF=0.0002376;NSAMP=4;MSQ=19.38;AN=16834;AC=4;NS=8438;AC_Hom=0;AC_Het=4;AC_Hemi=0;MAF=0.000237023;HWE=1;NFAM=4
19	27843749	268542_2	N	N[19:27836160[	85.92	LOW	SVTYPE=BND;POS=27836160;STRANDS=-+:11;IMPRECISE;CIPOS=-10,255;CIEND=-136,10;CIPOS95=-2,58;CIEND95=-60,2;MATEID=268542_1;EVENT=268542;SECONDARY;SU=11;PE=11;SR=0;ALG=PROD;AF=5.94e-05;NSAMP=1;MSQ=85.79;AN=16834;AC=1;NS=8438;AC_Hom=0;AC_Het=1;AC_Hemi=0;MAF=5.92557e-05;HWE=1;NFAM=1
19	27844527	268549	N	<DUP>	286.95	PASS	SVTYPE=DUP;POS=27844527;SVLEN=6991;END=27851518;STRANDS=-+:9;IMPRECISE;CIPOS=-216,10;CIEND=-10,347;CIPOS95=-111,2;CIEND95=-2,113;SU=9;PE=9;SR=0;ALG=PROD;AF=0.0001188;NSAMP=2;MSQ=143.44;AN=16834;AC=2;NS=8438;AC_Hom=0;AC_Het=2;AC_Hemi=0;MAF=0.000118511;HWE=1;NFAM=2
19	27844564	268550	N	<DUP>	106.78	PASS	SVTYPE=DUP;POS=27844564;SVLEN=17370;END=27861934;STRANDS=-+:12;IMPRECISE;CIPOS=-169,10;CIEND=-10,218;CIPOS95=-87,2;CIEND95=-2,72;SU=12;PE=12;SR=0;ALG=PROD;AF=0.0001188;NSAMP=2;MSQ=53.37;AN=16834;AC=2;NS=8438;AC_Hom=0;AC_Het=2;AC_Hemi=0;MAF=0.000118511;HWE=1;NFAM=2
19	27844783	268552	N	<DUP>	299.21	PASS	SVTYPE=DUP;POS=27844783;SVLEN=3858;END=27848641;STRANDS=-+:14;IMPRECISE;CIPOS=-111,10;CIEND=-10,233;CIPOS95=-48,2;CIEND95=-2,54;SU=14;PE=14;SR=0;ALG=PROD;AF=0.0001782;NSAMP=3;MSQ=99.7;AN=16834;AC=3;NS=8438;AC_Hom=0;AC_Het=3;AC_Hemi=0;MAF=0.000177767;HWE=1;NFAM=3
19	27844787	268551_1	N	]19:27845908]N	1403.68	LOW	SVTYPE=BND;POS=27844787;STRANDS=-+:93;IMPRECISE;CIPOS=-115,24;CIEND=-10,201;CIPOS95=-7,7;CIEND95=-9,9;MATEID=268551_2;EVENT=268551;SU=93;PE=93;SR=0;ALG=PROD;AF=0.00196;NSAMP=33;MSQ=42.13;AN=16834;AC=33;NS=8438;AC_Hom=0;AC_Het=33;AC_Hemi=0;MAF=0.00195544;HWE=1;NFAM=32
19	27845799	268553	N	<DUP>	1282.38	PASS	SVTYPE=DUP;POS=27845799;SVLEN=627848;END=28473647;STRANDS=-+:127;CIPOS=-7,3;CIEND=-7,10;CIPOS95=0,0;CIEND95=0,0;SU=127;PE=71;SR=56;ALG=PROD;AF=0.0004752;NSAMP=8;MSQ=160.3;AN=16834;AC=8;NS=8438;AC_Hom=0;AC_Het=8;AC_Hemi=0;MAF=0.000474046;HWE=1;NFAM=8
19	27845908	268551_2	N	N[19:27844787[	1403.68	LOW	SVTYPE=BND;POS=27844787;STRANDS=-+:93;IMPRECISE;CIPOS=-10,201;CIEND=-115,24;CIPOS95=-9,9;CIEND95=-7,7;MATEID=268551_1;EVENT=268551;SECONDARY;SU=93;PE=93;SR=0;ALG=PROD;AF=0.00196;NSAMP=33;MSQ=42.13;AN=16834;AC=33;NS=8438;AC_Hom=0;AC_Het=33;AC_Hemi=0;MAF=0.00195544;HWE=1;NFAM=32
19	27846337	150596	N	<DEL>	83.76	PASS	SVTYPE=DEL;POS=27846337;SVLEN=-1132;END=27847469;STRANDS=+-:33;IMPRECISE;CIPOS=-33,249;CIEND=-131,30;CIPOS95=-27,27;CIEND95=-18,18;SU=33;PE=33;SR=0;ALG=PROD;AF=0.0001782;NSAMP=3;MSQ=27.92;AN=16834;AC=3;NS=8438;AC_Hom=0;AC_Het=3;AC_Hemi=0;MAF=0.000177767;HWE=1;NFAM=3
19	27847091	21559_2	N	[14:90911815[N	4.29522e+06	PASS	SVTYPE=BND;POS=27847091;STRANDS=--:4;CIPOS=-9,8;CIEND=-9,8;CIPOS95=0,0;CIEND95=0,0;MATEID=21559_1;EVENT=21559;SECONDARY;SU=4;PE=0;SR=4;ALG=PROD;AF=0.4986;NSAMP=8393;MSQ=510.4;AN=16834;AC=8393;NS=8438;AC_Hom=0;AC_Het=8414;AC_Hemi=0;MAF=0.498578;HWE=0;NFAM=7375
19	27847879	150597	N	<DEL>	71.18	PASS	SVTYPE=DEL;POS=27847879;SVLEN=-7332;END=27855211;STRANDS=+-:16;IMPRECISE;CIPOS=-10,245;CIEND=-86,10;CIPOS95=-2,69;CIEND95=-35,3;SU=16;PE=16;SR=0;ALG=PROD;AF=5.94e-05;NSAMP=1;MSQ=71.18;AN=16834;AC=1;NS=8438;AC_Hom=0;AC_Het=1;AC_Hemi=0;MAF=5.92557e-05;HWE=1;NFAM=1
19	27848806	150599	N	<DEL>	3.79	PASS	SVTYPE=DEL;POS=27848806;SVLEN=-3072;END=27851878;STRANDS=+-:19;IMPRECISE;CIPOS=-10,258;CIEND=-163,8;CIPOS95=0,30;CIEND95=-34,2;SU=19;PE=19;SR=0;ALG=PROD;AF=5.94e-05;NSAMP=1;MSQ=3.77;AN=16834;AC=1;NS=8438;AC_Hom=0;AC_Het=1;AC_Hemi=0;MAF=5.92557e-05;HWE=1;NFAM=1
19	27849049	150598	N	<DEL>	68.88	PASS	SVTYPE=DEL;POS=27849049;SVLEN=-1480;END=27850529;STRANDS=+-:9;IMPRECISE;CIPOS=-10,276;CIEND=-148,10;CIPOS95=-2,70;CIEND95=-66,2;SU=9;PE=9;SR=0;ALG=PROD;AF=0.0001188;NSAMP=2;MSQ=34.01;AN=16834;AC=2;NS=8438;AC_Hom=0;AC_Het=2;AC_Hemi=0;MAF=0.000118511;HWE=1;NFAM=2
19	27849693	150600	N	<DEL>	173.32	PASS	SVTYPE=DEL;POS=27849693;SVLEN=-1948;END=27851641;STRANDS=+-:17;IMPRECISE;CIPOS=-10,328;CIEND=-104,10;CIPOS95=-2,42;CIEND95=-35,3;SU=17;PE=17;SR=0;ALG=PROD;AF=5.94e-05;NSAMP=1;MSQ=173.32;AN=16834;AC=1;NS=8438;AC_Hom=0;AC_Het=1;AC_Hemi=0;MAF=5.92557e-05;HWE=1;NFAM=1
19	27851114	268554_1	N	]19:27851842]N	578.76	LOW	SVTYPE=BND;POS=27851114;STRANDS=-+:45;IMPRECISE;CIPOS=-49,3;CIEND=-47,47;CIPOS95=-45,3;CIEND95=0,0;MATEID=268554_2;EVENT=268554;SU=45;PE=41;SR=4;ALG=PROD;AF=0.0006534;NSAMP=11;MSQ=52.45;AN=16834;AC=11;NS=8438;AC_Hom=0;AC_Het=11;AC_Hemi=0;MAF=0.000651813;HWE=1;NFAM=11
19	27851468	150601	N	<DEL>	550.75	PASS	SVTYPE=DEL;POS=27851468;SVLEN=-309;END=27851777;STRANDS=+-:24;IMPRECISE;CIPOS=-30,186;CIEND=-120,30;CIPOS95=-30,38;CIEND95=-24,24;SU=24;PE=24;SR=0;ALG=PROD;AF=0.000297;NSAMP=5;MSQ=110.15;AN=16834;AC=5;NS=8438;AC_Hom=0;AC_Het=5;AC_Hemi=0;MAF=0.000296279;HWE=1;NFAM=5
19	27851842	268554_2	N	N[19:27851114[	578.76	LOW	SVTYPE=BND;POS=27851114;STRANDS=-+:45;IMPRECISE;CIPOS=-47,47;CIEND=-49,3;CIPOS95=0,0;CIEND95=-45,3;MATEID=268554_1;EVENT=268554;SECONDARY;SU=45;PE=41;SR=4;ALG=PROD;AF=0.0006534;NSAMP=11;MSQ=52.45;AN=16834;AC=11;NS=8438;AC_Hom=0;AC_Het=11;AC_Hemi=0;MAF=0.000651813;HWE=1;NFAM=11
19	27852015	268547_2	N	N[19:27843146[	5205.27	LOW	SVTYPE=BND;POS=27843146;STRANDS=-+:163;IMPRECISE;CIPOS=-36,117;CIEND=-97,14;CIPOS95=-4,4;CIEND95=-4,4;MATEID=268547_1;EVENT=268547;SECONDARY;SU=163;PE=163;SR=0;ALG=PROD;AF=0.006;NSAMP=101;MSQ=51.41;AN=16834;AC=101;NS=8438;AC_Hom=0;AC_Het=101;AC_Hemi=0;MAF=0.00598483;HWE=1;NFAM=101
19	27854064	268555_1	N	]19:27854509]N	4611.79	LOW	SVTYPE=BND;POS=27854064;STRANDS=-+:24;IMPRECISE;CIPOS=-181,50;CIEND=-50,341;CIPOS95=-39,39;CIEND95=-30,30;MATEID=268555_2;EVENT=268555;SU=24;PE=24;SR=0;ALG=PROD;AF=0.01057;NSAMP=178;MSQ=24.31;AN=16834;AC=178;NS=8438;AC_Hom=0;AC_Het=180;AC_Hemi=0;MAF=0.010666;HWE=1;NFAM=177
19	27854438	150602_1	N	N[19:27888827[	267376	LOW	SVTYPE=BND;POS=27854438;STRANDS=+-:42401;IMPRECISE;CIPOS=-30,32;CIEND=-25,16;CIPOS95=0,0;CIEND95=-9,9;MATEID=150602_2;EVENT=150602;SU=42401;PE=42394;SR=7;ALG=PROD;AF=0.147;NSAMP=2474;MSQ=107.74;AN=16834;AC=2474;NS=8438;AC_Hom=0;AC_Het=2478;AC_Hemi=0;MAF=0.146836;HWE=0;NFAM=2250
19	27854509	268555_2	N	N[19:27854064[	4611.79	LOW	SVTYPE=BND;POS=27854064;STRANDS=-+:24;IMPRECISE;CIPOS=-50,341;CIEND=-181,50;CIPOS95=-30,30;CIEND95=-39,39;MATEID=268555_1;EVENT=268555;SECONDARY;SU=24;PE=24;SR=0;ALG=PROD;AF=0.01057;NSAMP=178;MSQ=24.31;AN=16834;AC=178;NS=8438;AC_Hom=0;AC_Het=180;AC_Hemi=0;MAF=0.010666;HWE=1;NFAM=177
19	27854511	268557_1	N	]19:27889035]N	861248	LOW	SVTYPE=BND;POS=27854511;STRANDS=-+:69345;IMPRECISE;CIPOS=-337,166;CIEND=-120,608;CIPOS95=-33,33;CIEND95=-43,43;MATEID=268557_2;EVENT=268557;SU=69345;PE=69343;SR=2;ALG=SUM;AF=0.4444;NSAMP=7468;MSQ=115.01;RETAINED;AN=16834;AC=7481;NS=8438;AC_Hom=26;AC_Het=7475;AC_Hemi=0;MAF=0.444477;HWE=0;NFAM=6583
19	27854751	268544_2	N	N[19:27839171[	3591.69	LOW	SVTYPE=BND;POS=27839171;STRANDS=-+:18;IMPRECISE;CIPOS=-30,257;CIEND=-218,30;CIPOS95=-23,23;CIEND95=-81,30;MATEID=268544_1;EVENT=268544;SECONDARY;SU=18;PE=18;SR=0;ALG=PROD;AF=0.004336;NSAMP=73;MSQ=49.05;AN=16834;AC=73;NS=8438;AC_Hom=0;AC_Het=73;AC_Hemi=0;MAF=0.00432567;HWE=1;NFAM=73
19	27854786	268556	N	<DUP>	376.13	PASS	SVTYPE=DUP;POS=27854786;SVLEN=4206;END=27858992;STRANDS=-+:24;IMPRECISE;CIPOS=-236,28;CIEND=-30,118;CIPOS95=-32,28;CIEND95=-27,27;SU=24;PE=24;SR=0;ALG=PROD;AF=0.0004158;NSAMP=7;MSQ=53.35;AN=16834;AC=7;NS=8438;AC_Hom=0;AC_Het=7;AC_Hemi=0;MAF=0.00041479;HWE=1;NFAM=7
19	27856177	150603_1	N	N[19:27856848[	677060	LOW	SVTYPE=BND;POS=27856177;STRANDS=+-:27;CIPOS=-25,24;CIEND=-30,25;CIPOS95=0,0;CIEND95=0,0;MATEID=150603_2;EVENT=150603;SU=27;PE=18;SR=9;ALG=PROD;AF=0.3761;NSAMP=6332;MSQ=106.52;AN=16834;AC=6332;NS=8438;AC_Hom=0;AC_Het=6348;AC_Hemi=0;MAF=0.376155;HWE=0;NFAM=5550
19	27856580	18382_2	N	]12:38102304]N	1961.67	LOW	SVTYPE=BND;POS=27856580;STRANDS=+-:35;IMPRECISE;CIPOS=-269,15;CIEND=-50,414;CIPOS95=-61,15;CIEND95=-49,49;MATEID=18382_1;EVENT=18382;SECONDARY;SU=35;PE=35;SR=0;ALG=PROD;AF=0.004039;NSAMP=68;MSQ=27.88;AN=16834;AC=68;NS=8438;AC_Hom=0;AC_Het=69;AC_Hemi=0;MAF=0.00408865;HWE=1;NFAM=68
19	27856787	55718_2	N	N[5:49549233[	52.35	LOW	SVTYPE=BND;POS=27856787;STRANDS=-+:4;IMPRECISE;CIPOS=-10,459;CIEND=-289,10;CIPOS95=-1,132;CIEND95=-146,1;MATEID=55718_1;EVENT=55718;SECONDARY;SU=4;PE=4;SR=0;ALG=PROD;AF=0.0001188;NSAMP=2;MSQ=26.18;AN=16834;AC=2;NS=8438;AC_Hom=0;AC_Het=2;AC_Hemi=0;MAF=0.000118511;HWE=1;NFAM=2
19	27856848	150592_2	N	]19:27835635]N	1.96815e+06	LOW	SVTYPE=BND;POS=27835635;STRANDS=+-:12051;CIPOS=0,0;CIEND=0,0;CIPOS95=0,0;CIEND95=0,0;MATEID=150592_1;EVENT=150592;SECONDARY;SU=12051;PE=8;SR=12043;ALG=PROD;AF=0.4933;NSAMP=8305;MSQ=236.29;AN=16834;AC=8305;NS=8438;AC_Hom=0;AC_Het=8326;AC_Hemi=0;MAF=0.493363;HWE=0;NFAM=7290
19	27856848	150603_2	N	]19:27856177]N	677060	LOW	SVTYPE=BND;POS=27856177;STRANDS=+-:27;CIPOS=-30,25;CIEND=-25,24;CIPOS95=0,0;CIEND95=0,0;MATEID=150603_1;EVENT=150603;SECONDARY;SU=27;PE=18;SR=9;ALG=PROD;AF=0.3761;NSAMP=6332;MSQ=106.52;AN=16834;AC=6332;NS=8438;AC_Hom=0;AC_Het=6348;AC_Hemi=0;MAF=0.376155;HWE=0;NFAM=5550
19	27856849	41251_2	N	]3:90500166]N	1275.25	LOW	SVTYPE=BND;POS=27856849;STRANDS=+-:100;CIPOS=-6,5;CIEND=-6,5;CIPOS95=0,0;CIEND95=0,0;MATEID=41251_1;EVENT=41251;SECONDARY;SU=100;PE=0;SR=100;ALG=PROD;AF=0.001901;NSAMP=32;MSQ=37.65;AN=16834;AC=32;NS=8438;AC_Hom=0;AC_Het=33;AC_Hemi=0;MAF=0.00195544;HWE=1;NFAM=32
19	27856878	24631_2	N	N]17:22235114]	28498.7	LOW	SVTYPE=BND;POS=27856878;STRANDS=++:13;CIPOS=-29,28;CIEND=-29,28;CIPOS95=0,0;CIEND95=0,0;MATEID=24631_1;EVENT=24631;SECONDARY;SU=13;PE=0;SR=13;ALG=PROD;AF=0.04604;NSAMP=775;MSQ=36.16;AN=16834;AC=775;NS=8438;AC_Hom=0;AC_Het=776;AC_Hemi=0;MAF=0.0459825;HWE=1.38252e-08;NFAM=743
19	27858858	150604	N	<DEL>	266.02	PASS	SVTYPE=DEL;POS=27858858;SVLEN=-948;END=27859806;STRANDS=+-:23;IMPRECISE;CIPOS=-30,223;CIEND=-170,30;CIPOS95=-26,26;CIEND95=-34,30;SU=23;PE=23;SR=0;ALG=PROD;AF=0.0001782;NSAMP=3;MSQ=88.52;AN=16834;AC=3;NS=8438;AC_Hom=0;AC_Het=3;AC_Hemi=0;MAF=0.000177767;HWE=1;NFAM=3
19	27860933	23623_2	N	[16:35199535[N	93234.1	LOW	SVTYPE=BND;POS=27860933;STRANDS=--:2795;IMPRECISE;CIPOS=-406,241;CIEND=-625,55;CIPOS95=-110,110;CIEND95=-159,55;MATEID=23623_1;EVENT=23623;SECONDARY;SU=2795;PE=2763;SR=32;ALG=SUM;AF=0.08097;NSAMP=1363;MSQ=67.81;AN=16834;AC=1363;NS=8438;AC_Hom=0;AC_Het=1368;AC_Hemi=0;MAF=0.0810619;HWE=1.1706e-26;NFAM=1289
19	27861005	16033_2	N	N[11:54957439[	25180.6	LOW	SVTYPE=BND;POS=27861005;STRANDS=-+:1262;IMPRECISE;CIPOS=-30,98;CIEND=-224,12;CIPOS95=-1,1;CIEND95=-23,12;MATEID=16033_1;EVENT=16033;SECONDARY;SU=1262;PE=1262;SR=0;ALG=PROD;AF=0.0155;NSAMP=261;MSQ=96.19;AN=16834;AC=261;NS=8438;AC_Hom=0;AC_Het=261;AC_Hemi=0;MAF=0.0154658;HWE=0.271724;NFAM=261
19	27862595	4000_2	N	]1:217532117]N	563.05	LOW	SVTYPE=BND;POS=27862595;STRANDS=+-:4;IMPRECISE;CIPOS=-335,10;CIEND=-10,574;CIPOS95=-173,1;CIEND95=-1,200;MATEID=4000_1;EVENT=4000;SECONDARY;SU=4;PE=4;SR=0;ALG=PROD;AF=0.001782;NSAMP=30;MSQ=17.43;AN=16834;AC=30;NS=8438;AC_Hom=0;AC_Het=30;AC_Hemi=0;MAF=0.00177767;HWE=1;NFAM=30
19	27863960	150605_1	N	N[19:27920209[	13943.4	LOW	SVTYPE=BND;POS=27863960;STRANDS=+-:338;CIPOS=-6,5;CIEND=-6,5;CIPOS95=0,0;CIEND95=0,0;MATEID=150605_2;EVENT=150605;SU=338;PE=0;SR=338;ALG=PROD;AF=0.01343;NSAMP=226;MSQ=61.25;AN=16834;AC=226;NS=8438;AC_Hom=0;AC_Het=227;AC_Hemi=0;MAF=0.0134511;HWE=0.408757;NFAM=226
19	27867457	150606_1	N	N[19:27867906[	2257.19	LOW	SVTYPE=BND;POS=27867457;STRANDS=+-:11;IMPRECISE;CIPOS=-10,286;CIEND=-64,10;CIPOS95=-2,69;CIEND95=-25,3;MATEID=150606_2;EVENT=150606;SU=11;PE=11;SR=0;ALG=PROD;AF=0.002139;NSAMP=36;MSQ=62.41;RETAINED;AN=16834;AC=36;NS=8438;AC_Hom=0;AC_Het=36;AC_Hemi=0;MAF=0.00213321;HWE=1;NFAM=36
19	27867906	150606_2	N	]19:27867457]N	2257.19	LOW	SVTYPE=BND;POS=27867457;STRANDS=+-:11;IMPRECISE;CIPOS=-64,10;CIEND=-10,286;CIPOS95=-25,3;CIEND95=-2,69;MATEID=150606_1;EVENT=150606;SECONDARY;SU=11;PE=11;SR=0;ALG=PROD;AF=0.002139;NSAMP=36;MSQ=62.41;RETAINED;AN=16834;AC=36;NS=8438;AC_Hom=0;AC_Het=36;AC_Hemi=0;MAF=0.00213321;HWE=1;NFAM=36
19	27868032	150609	N	<DEL>	283.39	PASS	SVTYPE=DEL;POS=27868032;SVLEN=-11420;END=27879452;STRANDS=+-:17;IMPRECISE;CIPOS=-10,137;CIEND=-119,10;CIPOS95=-1,62;CIEND95=-66,1;SU=17;PE=17;SR=0;ALG=PROD;AF=5.94e-05;NSAMP=1;MSQ=283.39;AN=16834;AC=1;NS=8438;AC_Hom=0;AC_Het=1;AC_Hemi=0;MAF=5.92557e-05;HWE=1;NFAM=1
19	27868108	24632_2	N	N[17:22237927[	92.83	LOW	SVTYPE=BND;POS=27868108;STRANDS=-+:5;CIPOS=-10,10;CIEND=-10,10;CIPOS95=0,0;CIEND95=0,0;MATEID=24632_1;EVENT=24632;SECONDARY;SU=5;PE=0;SR=5;ALG=PROD;AF=0.0001188;NSAMP=2;MSQ=46.31;AN=16834;AC=2;NS=8438;AC_Hom=0;AC_Het=2;AC_Hemi=0;MAF=0.000118511;HWE=1;NFAM=2
19	27868238	268560_1	N	]19:27872221]N	32777.7	LOW	SVTYPE=BND;POS=27868238;STRANDS=-+:15;IMPRECISE;CIPOS=-215,30;CIEND=-30,267;CIPOS95=-87,30;CIEND95=-30,41;MATEID=268560_2;EVENT=268560;SU=15;PE=15;SR=0;ALG=PROD;AF=0.1122;NSAMP=1889;MSQ=16.34;AN=16834;AC=1889;NS=8438;AC_Hom=0;AC_Het=1896;AC_Hemi=0;MAF=0.112349;HWE=0;NFAM=1773
19	27868450	150608_1	N	N[19:27872317[	127.73	LOW	SVTYPE=BND;POS=27868450;STRANDS=+-:8;IMPRECISE;CIPOS=-10,433;CIEND=-285,10;CIPOS95=-1,107;CIEND95=-87,1;MATEID=150608_2;EVENT=150608;SU=8;PE=8;SR=0;ALG=PROD;AF=0.0001188;NSAMP=2;MSQ=63.87;AN=16834;AC=2;NS=8438;AC_Hom=0;AC_Het=2;AC_Hemi=0;MAF=0.000118511;HWE=1;NFAM=2
19	27871119	150610	N	<DEL>	925.97	PASS	SVTYPE=DEL;POS=27871119;SVLEN=-768;END=27871887;STRANDS=+-:49;IMPRECISE;CIPOS=-16,285;CIEND=-115,30;CIPOS95=-16,21;CIEND95=-13,13;SU=49;PE=49;SR=0;ALG=PROD;AF=0.000297;NSAMP=5;MSQ=185.19;AN=16834;AC=5;NS=8438;AC_Hom=0;AC_Het=5;AC_Hemi=0;MAF=0.000296279;HWE=1;NFAM=1
19	27872221	268560_2	N	N[19:27868238[	32777.7	LOW	SVTYPE=BND;POS=27868238;STRANDS=-+:15;IMPRECISE;CIPOS=-30,267;CIEND=-215,30;CIPOS95=-30,41;CIEND95=-87,30;MATEID=268560_1;EVENT=268560;SECONDARY;SU=15;PE=15;SR=0;ALG=PROD;AF=0.1122;NSAMP=1889;MSQ=16.34;AN=16834;AC=1889;NS=8438;AC_Hom=0;AC_Het=1896;AC_Hemi=0;MAF=0.112349;HWE=0;NFAM=1773
19	27872317	150608_2	N	]19:27868450]N	127.73	LOW	SVTYPE=BND;POS=27868450;STRANDS=+-:8;IMPRECISE;CIPOS=-285,10;CIEND=-10,433;CIPOS95=-87,1;CIEND95=-1,107;MATEID=150608_1;EVENT=150608;SECONDARY;SU=8;PE=8;SR=0;ALG=PROD;AF=0.0001188;NSAMP=2;MSQ=63.87;AN=16834;AC=2;NS=8438;AC_Hom=0;AC_Het=2;AC_Hemi=0;MAF=0.000118511;HWE=1;NFAM=2
19	27875212	150612_1	N	N[19:27879537[	1399.3	LOW	SVTYPE=BND;POS=27875212;STRANDS=+-:99;IMPRECISE;CIPOS=-35,180;CIEND=-146,42;CIPOS95=-8,8;CIEND95=-7,7;MATEID=150612_2;EVENT=150612;SU=99;PE=99;SR=0;ALG=PROD;AF=0.0008911;NSAMP=15;MSQ=93;AN=16834;AC=15;NS=8438;AC_Hom=0;AC_Het=15;AC_Hemi=0;MAF=0.000888836;HWE=1;NFAM=14
19	27875361	268563_1	N	]19:27882299]N	21116.2	LOW	SVTYPE=BND;POS=27875361;STRANDS=-+:183;IMPRECISE;CIPOS=-204,15;CIEND=-13,315;CIPOS95=-14,14;CIEND95=-11,11;MATEID=268563_2;EVENT=268563;SU=183;PE=183;SR=0;ALG=PROD;AF=0.0202;NSAMP=339;MSQ=62.15;AN=16834;AC=340;NS=8438;AC_Hom=2;AC_Het=338;AC_Hemi=0;MAF=0.020147;HWE=0.266911;NFAM=336
19	27875526	150611	N	<DEL>	92.29	PASS	SVTYPE=DEL;POS=27875526;SVLEN=-1971;END=27877497;STRANDS=+-:15;IMPRECISE;CIPOS=-10,286;CIEND=-273,10;CIPOS95=-1,62;CIEND95=-67,2;SU=15;PE=15;SR=0;ALG=PROD;AF=5.94e-05;NSAMP=1;MSQ=92.29;AN=16834;AC=1;NS=8438;AC_Hom=0;AC_Het=1;AC_Hemi=0;MAF=5.92557e-05;HWE=1;NFAM=1
19	27875563	268561_1	N	]19:27876828]N	2.87461e+06	PASS	SVTYPE=BND;POS=27875563;STRANDS=-+:5733;IMPRECISE;CIPOS=-464,194;CIEND=-363,585;CIPOS95=-63,63;CIEND95=-86,86;MATEID=268561_2;EVENT=268561;SU=5733;PE=5720;SR=13;ALG=SUM;AF=0.6214;NSAMP=8189;MSQ=349.91;RETAINED;AN=16834;AC=10461;NS=8438;AC_Hom=4558;AC_Het=5931;AC_Hemi=0;MAF=0.378466;HWE=0;NFAM=7169
19	27876828	268561_2	N	N[19:27875563[	2.87461e+06	PASS	SVTYPE=BND;POS=27875563;STRANDS=-+:5733;IMPRECISE;CIPOS=-363,585;CIEND=-464,194;CIPOS95=-86,86;CIEND95=-63,63;MATEID=268561_1;EVENT=268561;SECONDARY;SU=5733;PE=5720;SR=13;ALG=SUM;AF=0.6214;NSAMP=8189;MSQ=349.91;RETAINED;AN=16834;AC=10461;NS=8438;AC_Hom=4558;AC_Het=5931;AC_Hemi=0;MAF=0.378466;HWE=0;NFAM=7169
19	27876923	150613	N	<DEL>	98.56	PASS	SVTYPE=DEL;POS=27876923;SVLEN=-107;END=27877030;STRANDS=+-:7;CIPOS=-5,4;CIEND=-5,4;CIPOS95=0,0;CIEND95=0,0;SU=7;PE=0;SR=7;ALG=PROD;AF=5.94e-05;NSAMP=1;MSQ=98.56;AN=16834;AC=1;NS=8438;AC_Hom=0;AC_Het=1;AC_Hemi=0;MAF=5.92557e-05;HWE=1;NFAM=1
19	27878561	150614	N	<DEL>	179.59	PASS	SVTYPE=DEL;POS=27878561;SVLEN=-3170;END=27881731;STRANDS=+-:12;IMPRECISE;CIPOS=-10,239;CIEND=-196,10;CIPOS95=-3,39;CIEND95=-60,2;SU=12;PE=12;SR=0;ALG=PROD;AF=5.94e-05;NSAMP=1;MSQ=179.59;AN=16834;AC=1;NS=8438;AC_Hom=0;AC_Het=1;AC_Hemi=0;MAF=5.92557e-05;HWE=1;NFAM=1
19	27879537	150612_2	N	]19:27875212]N	1399.3	LOW	SVTYPE=BND;POS=27875212;STRANDS=+-:99;IMPRECISE;CIPOS=-146,42;CIEND=-35,180;CIPOS95=-7,7;CIEND95=-8,8;MATEID=150612_1;EVENT=150612;SECONDARY;SU=99;PE=99;SR=0;ALG=PROD;AF=0.0008911;NSAMP=15;MSQ=93;AN=16834;AC=15;NS=8438;AC_Hom=0;AC_Het=15;AC_Hemi=0;MAF=0.000888836;HWE=1;NFAM=14
19	27879898	16034_2	N	[11:48780591[N	25568.4	LOW	SVTYPE=BND;POS=27879898;STRANDS=--:2016;CIPOS=0,0;CIEND=0,0;CIPOS95=0,0;CIEND95=0,0;MATEID=16034_1;EVENT=16034;SECONDARY;SU=2016;PE=0;SR=2016;ALG=PROD;AF=0.0354;NSAMP=596;MSQ=42.48;AN=16834;AC=596;NS=8438;AC_Hom=0;AC_Het=597;AC_Hemi=0;MAF=0.0353757;HWE=3.60633e-05;NFAM=564
19	27880379	150624_1	N	N[19:27880648[	5.6268e+06	PASS	SVTYPE=BND;POS=27880379;STRANDS=+-:124;IMPRECISE;CIPOS=-40,55;CIEND=-20,41;CIPOS95=-4,4;CIEND95=0,0;MATEID=150624_2;EVENT=150624;SU=124;PE=124;SR=0;ALG=PROD;AF=0.5001;NSAMP=8415;MSQ=666.84;RETAINED;AN=16834;AC=8419;NS=8438;AC_Hom=8;AC_Het=8432;AC_Hemi=0;MAF=0.499882;HWE=0;NFAM=7393
19	27880648	150624_2	N	]19:27880379]N	5.6268e+06	PASS	SVTYPE=BND;POS=27880379;STRANDS=+-:124;IMPRECISE;CIPOS=-20,41;CIEND=-40,55;CIPOS95=0,0;CIEND95=-4,4;MATEID=150624_1;EVENT=150624;SECONDARY;SU=124;PE=124;SR=0;ALG=PROD;AF=0.5001;NSAMP=8415;MSQ=666.84;RETAINED;AN=16834;AC=8419;NS=8438;AC_Hom=8;AC_Het=8432;AC_Hemi=0;MAF=0.499882;HWE=0;NFAM=7393
19	27881773	150625_1	N	N[19:27882026[	1.05859e+07	PASS	SVTYPE=BND;POS=27881773;STRANDS=+-:37591;IMPRECISE;CIPOS=-163,598;CIEND=-45,615;CIPOS95=-97,97;CIEND95=-45,487;MATEID=150625_2;EVENT=150625;SU=37591;PE=37509;SR=82;ALG=SUM;AF=0.5;NSAMP=8417;MSQ=1254.73;RETAINED;AN=16834;AC=8417;NS=8438;AC_Hom=0;AC_Het=8438;AC_Hemi=0;MAF=0.5;HWE=0;NFAM=7395
19	27882026	150625_2	N	]19:27881773]N	1.05859e+07	PASS	SVTYPE=BND;POS=27881773;STRANDS=+-:37591;IMPRECISE;CIPOS=-45,615;CIEND=-163,598;CIPOS95=-45,487;CIEND95=-97,97;MATEID=150625_1;EVENT=150625;SECONDARY;SU=37591;PE=37509;SR=82;ALG=SUM;AF=0.5;NSAMP=8417;MSQ=1254.73;RETAINED;AN=16834;AC=8417;NS=8438;AC_Hom=0;AC_Het=8438;AC_Hemi=0;MAF=0.5;HWE=0;NFAM=7395
19	27882299	268563_2	N	N[19:27875361[	21116.2	LOW	SVTYPE=BND;POS=27875361;STRANDS=-+:183;IMPRECISE;CIPOS=-13,315;CIEND=-204,15;CIPOS95=-11,11;CIEND95=-14,14;MATEID=268563_1;EVENT=268563;SECONDARY;SU=183;PE=183;SR=0;ALG=PROD;AF=0.0202;NSAMP=339;MSQ=62.15;AN=16834;AC=340;NS=8438;AC_Hom=2;AC_Het=338;AC_Hemi=0;MAF=0.020147;HWE=0.266911;NFAM=336
19	27886999	150631_1	N	N[19:27888264[	948.21	LOW	SVTYPE=BND;POS=27886999;STRANDS=+-:23;IMPRECISE;CIPOS=-46,264;CIEND=-293,30;CIPOS95=-25,25;CIEND95=-72,30;MATEID=150631_2;EVENT=150631;SU=23;PE=23;SR=0;ALG=PROD;AF=0.0009505;NSAMP=16;MSQ=59.19;AN=16834;AC=16;NS=8438;AC_Hom=0;AC_Het=16;AC_Hemi=0;MAF=0.000948092;HWE=1;NFAM=16
19	27887013	150632_1	N	N[19:27888971[	449.27	LOW	SVTYPE=BND;POS=27887013;STRANDS=+-:58;IMPRECISE;CIPOS=-30,143;CIEND=-73,21;CIPOS95=-13,13;CIEND95=-12,12;MATEID=150632_2;EVENT=150632;SU=58;PE=58;SR=0;ALG=PROD;AF=0.0006534;NSAMP=11;MSQ=40.84;AN=16834;AC=11;NS=8438;AC_Hom=0;AC_Het=11;AC_Hemi=0;MAF=0.000651813;HWE=1;NFAM=10
19	27887342	150630_1	N	N[19:27887676[	420.58	LOW	SVTYPE=BND;POS=27887342;STRANDS=+-:5;IMPRECISE;CIPOS=-10,317;CIEND=-176,10;CIPOS95=-2,72;CIEND95=-71,2;MATEID=150630_2;EVENT=150630;SU=5;PE=5;SR=0;ALG=PROD;AF=0.0002376;NSAMP=4;MSQ=105.15;AN=16834;AC=4;NS=8438;AC_Hom=0;AC_Het=4;AC_Hemi=0;MAF=0.000237023;HWE=1;NFAM=4
19	27887540	150633_1	N	N[19:27890699[	14.67	LOW	SVTYPE=BND;POS=27887540;STRANDS=+-:8;IMPRECISE;CIPOS=-10,299;CIEND=-217,10;CIPOS95=-2,80;CIEND95=-48,2;MATEID=150633_2;EVENT=150633;SU=8;PE=8;SR=0;ALG=PROD;AF=5.94e-05;NSAMP=1;MSQ=14.67;AN=16834;AC=1;NS=8438;AC_Hom=0;AC_Het=1;AC_Hemi=0;MAF=5.92557e-05;HWE=1;NFAM=1
19	27887676	150630_2	N	]19:27887342]N	420.58	LOW	SVTYPE=BND;POS=27887342;STRANDS=+-:5;IMPRECISE;CIPOS=-176,10;CIEND=-10,317;CIPOS95=-71,2;CIEND95=-2,72;MATEID=150630_1;EVENT=150630;SECONDARY;SU=5;PE=5;SR=0;ALG=PROD;AF=0.0002376;NSAMP=4;MSQ=105.15;AN=16834;AC=4;NS=8438;AC_Hom=0;AC_Het=4;AC_Hemi=0;MAF=0.000237023;HWE=1;NFAM=4
19	27887773	268564_1	N	]19:27888396]N	4100.42	LOW	SVTYPE=BND;POS=27887773;STRANDS=-+:369;IMPRECISE;CIPOS=-126,31;CIEND=-28,180;CIPOS95=-3,3;CIEND95=-3,3;MATEID=268564_2;EVENT=268564;SU=369;PE=369;SR=0;ALG=PROD;AF=0.006831;NSAMP=115;MSQ=34.56;AN=16834;AC=115;NS=8438;AC_Hom=0;AC_Het=116;AC_Hemi=0;MAF=0.00687367;HWE=1;NFAM=112
19	27888065	16035_2	N	[11:48749503[N	158.04	LOW	SVTYPE=BND;POS=27888065;STRANDS=--:6;CIPOS=-6,5;CIEND=-6,5;CIPOS95=0,0;CIEND95=0,0;MATEID=16035_1;EVENT=16035;SECONDARY;SU=6;PE=0;SR=6;ALG=PROD;AF=0.0003564;NSAMP=6;MSQ=24.36;AN=16834;AC=6;NS=8438;AC_Hom=0;AC_Het=6;AC_Hemi=0;MAF=0.000355534;HWE=1;NFAM=6
19	27888264	150631_2	N	]19:27886999]N	948.21	LOW	SVTYPE=BND;POS=27886999;STRANDS=+-:23;IMPRECISE;CIPOS=-293,30;CIEND=-46,264;CIPOS95=-72,30;CIEND95=-25,25;MATEID=150631_1;EVENT=150631;SECONDARY;SU=23;PE=23;SR=0;ALG=PROD;AF=0.0009505;NSAMP=16;MSQ=59.19;AN=16834;AC=16;NS=8438;AC_Hom=0;AC_Het=16;AC_Hemi=0;MAF=0.000948092;HWE=1;NFAM=16
19	27888396	268564_2	N	N[19:27887773[	4100.42	LOW	SVTYPE=BND;POS=27887773;STRANDS=-+:369;IMPRECISE;CIPOS=-28,180;CIEND=-126,31;CIPOS95=-3,3;CIEND95=-3,3;MATEID=268564_1;EVENT=268564;SECONDARY;SU=369;PE=369;SR=0;ALG=PROD;AF=0.006831;NSAMP=115;MSQ=34.56;AN=16834;AC=115;NS=8438;AC_Hom=0;AC_Het=116;AC_Hemi=0;MAF=0.00687367;HWE=1;NFAM=112
19	27888495	150634_1	N	N[19:27891243[	99.81	LOW	SVTYPE=BND;POS=27888495;STRANDS=+-:9;IMPRECISE;CIPOS=-10,285;CIEND=-178,10;CIPOS95=-2,71;CIEND95=-78,2;MATEID=150634_2;EVENT=150634;SU=9;PE=9;SR=0;ALG=PROD;AF=0.0001188;NSAMP=2;MSQ=49.91;AN=16834;AC=2;NS=8438;AC_Hom=0;AC_Het=2;AC_Hemi=0;MAF=0.000118511;HWE=1;NFAM=2
19	27888619	268565	N	<DUP>	124.74	PASS	SVTYPE=DUP;POS=27888619;SVLEN=1135;END=27889754;STRANDS=-+:7;IMPRECISE;CIPOS=-280,10;CIEND=-10,272;CIPOS95=-112,2;CIEND95=-2,92;SU=7;PE=7;SR=0;ALG=PROD;AF=0.0001188;NSAMP=2;MSQ=61.46;AN=16834;AC=2;NS=8438;AC_Hom=0;AC_Het=2;AC_Hemi=0;MAF=0.000118511;HWE=1;NFAM=2
19	27888827	150602_2	N	]19:27854438]N	267376	LOW	SVTYPE=BND;POS=27854438;STRANDS=+-:42401;IMPRECISE;CIPOS=-25,16;CIEND=-30,32;CIPOS95=-9,9;CIEND95=0,0;MATEID=150602_1;EVENT=150602;SECONDARY;SU=42401;PE=42394;SR=7;ALG=PROD;AF=0.147;NSAMP=2474;MSQ=107.74;AN=16834;AC=2474;NS=8438;AC_Hom=0;AC_Het=2478;AC_Hemi=0;MAF=0.146836;HWE=0;NFAM=2250
19	27888971	150632_2	N	]19:27887013]N	449.27	LOW	SVTYPE=BND;POS=27887013;STRANDS=+-:58;IMPRECISE;CIPOS=-73,21;CIEND=-30,143;CIPOS95=-12,12;CIEND95=-13,13;MATEID=150632_1;EVENT=150632;SECONDARY;SU=58;PE=58;SR=0;ALG=PROD;AF=0.0006534;NSAMP=11;MSQ=40.84;AN=16834;AC=11;NS=8438;AC_Hom=0;AC_Het=11;AC_Hemi=0;MAF=0.000651813;HWE=1;NFAM=10
19	27889035	268557_2	N	N[19:27854511[	861248	LOW	SVTYPE=BND;POS=27854511;STRANDS=-+:69345;IMPRECISE;CIPOS=-120,608;CIEND=-337,166;CIPOS95=-43,43;CIEND95=-33,33;MATEID=268557_1;EVENT=268557;SECONDARY;SU=69345;PE=69343;SR=2;ALG=SUM;AF=0.4444;NSAMP=7468;MSQ=115.01;RETAINED;AN=16834;AC=7481;NS=8438;AC_Hom=26;AC_Het=7475;AC_Hemi=0;MAF=0.444477;HWE=0;NFAM=6583
19	27889685	268566_1	N	]19:27892323]N	43.02	LOW	SVTYPE=BND;POS=27889685;STRANDS=-+:5;IMPRECISE;CIPOS=-164,10;CIEND=-10,411;CIPOS95=-67,2;CIEND95=-2,121;MATEID=268566_2;EVENT=268566;SU=5;PE=5;SR=0;ALG=PROD;AF=5.94e-05;NSAMP=1;MSQ=42.96;AN=16834;AC=1;NS=8438;AC_Hom=0;AC_Het=1;AC_Hemi=0;MAF=5.92557e-05;HWE=1;NFAM=1
19	27890199	150635	N	<DEL>	473.11	PASS	SVTYPE=DEL;POS=27890199;SVLEN=-4080;END=27894279;STRANDS=+-:43;IMPRECISE;CIPOS=-50,309;CIEND=-163,26;CIPOS95=-37,37;CIEND95=-18,18;SU=43;PE=43;SR=0;ALG=PROD;AF=0.000297;NSAMP=5;MSQ=94.57;AN=16834;AC=5;NS=8438;AC_Hom=0;AC_Het=5;AC_Hemi=0;MAF=0.000296279;HWE=1;NFAM=5
19	27890339	268567_1	N	]19:27892394]N	427.13	LOW	SVTYPE=BND;POS=27890339;STRANDS=-+:20;IMPRECISE;CIPOS=-130,10;CIEND=-10,217;CIPOS95=-82,1;CIEND95=0,84;MATEID=268567_2;EVENT=268567;SU=20;PE=20;SR=0;ALG=PROD;AF=0.0008911;NSAMP=15;MSQ=24.64;AN=16834;AC=15;NS=8438;AC_Hom=0;AC_Het=15;AC_Hemi=0;MAF=0.000888836;HWE=1;NFAM=15
19	27890567	26414_1	N	]X:61747566]N	180465	PASS	SVTYPE=BND;POS=27890567;STRANDS=-+:1402;CIPOS=-20,20;CIEND=-20,20;CIPOS95=0,0;CIEND95=0,0;MATEID=26414_2;EVENT=26414;SU=1402;PE=0;SR=1402;ALG=PROD;AF=0.0161;NSAMP=271;MSQ=662.85;AN=16834;AC=271;NS=8438;AC_Hom=0;AC_Het=272;AC_Hemi=0;MAF=0.0161176;HWE=0.283524;NFAM=271
19	27890699	150633_2	N	]19:27887540]N	14.67	LOW	SVTYPE=BND;POS=27887540;STRANDS=+-:8;IMPRECISE;CIPOS=-217,10;CIEND=-10,299;CIPOS95=-48,2;CIEND95=-2,80;MATEID=150633_1;EVENT=150633;SECONDARY;SU=8;PE=8;SR=0;ALG=PROD;AF=5.94e-05;NSAMP=1;MSQ=14.67;AN=16834;AC=1;NS=8438;AC_Hom=0;AC_Het=1;AC_Hemi=0;MAF=5.92557e-05;HWE=1;NFAM=1
19	27890955	150636	N	<DEL>	152.88	PASS	SVTYPE=DEL;POS=27890955;SVLEN=-631;END=27891586;STRANDS=+-:8;IMPRECISE;CIPOS=-10,273;CIEND=-294,10;CIPOS95=-2,74;CIEND95=-105,1;SU=8;PE=8;SR=0;ALG=PROD;AF=5.94e-05;NSAMP=1;MSQ=152.86;AN=16834;AC=1;NS=8438;AC_Hom=0;AC_Het=1;AC_Hemi=0;MAF=5.92557e-05;HWE=1;NFAM=1
19	27891243	150634_2	N	]19:27888495]N	99.81	LOW	SVTYPE=BND;POS=27888495;STRANDS=+-:9;IMPRECISE;CIPOS=-178,10;CIEND=-10,285;CIPOS95=-78,2;CIEND95=-2,71;MATEID=150634_1;EVENT=150634;SECONDARY;SU=9;PE=9;SR=0;ALG=PROD;AF=0.0001188;NSAMP=2;MSQ=49.91;AN=16834;AC=2;NS=8438;AC_Hom=0;AC_Het=2;AC_Hemi=0;MAF=0.000118511;HWE=1;NFAM=2
19	27891856	150637_1	N	N[19:27892792[	161.09	LOW	SVTYPE=BND;POS=27891856;STRANDS=+-:19;IMPRECISE;CIPOS=-10,263;CIEND=-179,10;CIPOS95=-3,30;CIEND95=-45,1;MATEID=150637_2;EVENT=150637;SU=19;PE=19;SR=0;ALG=PROD;AF=5.94e-05;NSAMP=1;MSQ=161.04;AN=16834;AC=1;NS=8438;AC_Hom=0;AC_Het=1;AC_Hemi=0;MAF=5.92557e-05;HWE=1;NFAM=1
19	27891859	150638	N	<DEL>	81.02	PASS	SVTYPE=DEL;POS=27891859;SVLEN=-1671;END=27893530;STRANDS=+-:5;IMPRECISE;CIPOS=-10,241;CIEND=-331,10;CIPOS95=-2,60;CIEND95=-93,1;SU=5;PE=5;SR=0;ALG=PROD;AF=5.94e-05;NSAMP=1;MSQ=80.71;AN=16834;AC=1;NS=8438;AC_Hom=0;AC_Het=1;AC_Hemi=0;MAF=5.92557e-05;HWE=1;NFAM=1
19	27892001	268569_1	N	]19:27898271]N	20339.4	LOW	SVTYPE=BND;POS=27892001;STRANDS=-+:517;IMPRECISE;CIPOS=-190,11;CIEND=-12,257;CIPOS95=-5,5;CIEND95=-5,5;MATEID=268569_2;EVENT=268569;SU=517;PE=517;SR=0;ALG=PROD;AF=0.01331;NSAMP=219;MSQ=92.22;AN=16834;AC=224;NS=8438;AC_Hom=10;AC_Het=215;AC_Hemi=0;MAF=0.0133325;HWE=0.0167334;NFAM=198
19	27892003	268568	N	<DUP>	90.41	PASS	SVTYPE=DUP;POS=27892003;SVLEN=2718;END=27894721;STRANDS=-+:5;IMPRECISE;CIPOS=-229,10;CIEND=-10,426;CIPOS95=-107,2;CIEND95=-1,132;SU=5;PE=5;SR=0;ALG=PROD;AF=5.94e-05;NSAMP=1;MSQ=88.73;AN=16834;AC=1;NS=8438;AC_Hom=0;AC_Het=1;AC_Hemi=0;MAF=5.92557e-05;HWE=1;NFAM=1
19	27892323	268566_2	N	N[19:27889685[	43.02	LOW	SVTYPE=BND;POS=27889685;STRANDS=-+:5;IMPRECISE;CIPOS=-10,411;CIEND=-164,10;CIPOS95=-2,121;CIEND95=-67,2;MATEID=268566_1;EVENT=268566;SECONDARY;SU=5;PE=5;SR=0;ALG=PROD;AF=5.94e-05;NSAMP=1;MSQ=42.96;AN=16834;AC=1;NS=8438;AC_Hom=0;AC_Het=1;AC_Hemi=0;MAF=5.92557e-05;HWE=1;NFAM=1
19	27892394	268567_2	N	N[19:27890339[	427.13	LOW	SVTYPE=BND;POS=27890339;STRANDS=-+:20;IMPRECISE;CIPOS=-10,217;CIEND=-130,10;CIPOS95=0,84;CIEND95=-82,1;MATEID=268567_1;EVENT=268567;SECONDARY;SU=20;PE=20;SR=0;ALG=PROD;AF=0.0008911;NSAMP=15;MSQ=24.64;AN=16834;AC=15;NS=8438;AC_Hom=0;AC_Het=15;AC_Hemi=0;MAF=0.000888836;HWE=1;NFAM=15
19	27892697	268570	N	<DUP>	168.94	PASS	SVTYPE=DUP;POS=27892697;SVLEN=2038;END=27894735;STRANDS=-+:15;IMPRECISE;CIPOS=-167,10;CIEND=-10,235;CIPOS95=-62,2;CIEND95=-2,69;SU=15;PE=15;SR=0;ALG=PROD;AF=0.0001188;NSAMP=1;MSQ=160.65;AN=16834;AC=2;NS=8438;AC_Hom=2;AC_Het=0;AC_Hemi=0;MAF=0.000118511;HWE=5.92593e-05;NFAM=1
19	27892792	150637_2	N	]19:27891856]N	161.09	LOW	SVTYPE=BND;POS=27891856;STRANDS=+-:19;IMPRECISE;CIPOS=-179,10;CIEND=-10,263;CIPOS95=-45,1;CIEND95=-3,30;MATEID=150637_1;EVENT=150637;SECONDARY;SU=19;PE=19;SR=0;ALG=PROD;AF=5.94e-05;NSAMP=1;MSQ=161.04;AN=16834;AC=1;NS=8438;AC_Hom=0;AC_Het=1;AC_Hemi=0;MAF=5.92557e-05;HWE=1;NFAM=1
19	27893315	150639	N	<DEL>	167.71	PASS	SVTYPE=DEL;POS=27893315;SVLEN=-3198;END=27896513;STRANDS=+-:11;IMPRECISE;CIPOS=-5,10;CIEND=-10,7;CIPOS95=-1,3;CIEND95=-5,0;SU=11;PE=10;SR=1;ALG=PROD;AF=5.94e-05;NSAMP=1;MSQ=167.63;AN=16834;AC=1;NS=8438;AC_Hom=0;AC_Het=1;AC_Hemi=0;MAF=5.92557e-05;HWE=1;NFAM=1
19	27894167	302845_1	N	N]19:28052742]	182.84	LOW	SVTYPE=BND;POS=27894167;STRANDS=++:18;CIPOS=-4,4;CIEND=-5,7;CIPOS95=0,0;CIEND95=0,0;MATEID=302845_2;EVENT=302845;SU=18;PE=11;SR=7;ALG=PROD;AF=5.94e-05;NSAMP=1;MSQ=182.21;AN=16834;AC=1;NS=8438;AC_Hom=0;AC_Het=1;AC_Hemi=0;MAF=5.92557e-05;HWE=1;NFAM=1
19	27894875	268571_1	N	]19:27895287]N	563.94	LOW	SVTYPE=BND;POS=27894875;STRANDS=-+:5;IMPRECISE;CIPOS=-304,10;CIEND=-10,392;CIPOS95=-104,1;CIEND95=-1,111;MATEID=268571_2;EVENT=268571;SU=5;PE=5;SR=0;ALG=PROD;AF=0.002257;NSAMP=38;MSQ=10.55;AN=16834;AC=38;NS=8438;AC_Hom=0;AC_Het=39;AC_Hemi=0;MAF=0.00231097;HWE=1;NFAM=38
19	27895287	150641_1	N	N[19:27898968[	119590	LOW	SVTYPE=BND;POS=27895287;STRANDS=+-:18;IMPRECISE;CIPOS=-10,315;CIEND=-162,10;CIPOS95=0,39;CIEND95=-32,1;MATEID=150641_2;EVENT=150641;SU=18;PE=18;SR=0;ALG=PROD;AF=0.08744;NSAMP=1472;MSQ=80.49;AN=16834;AC=1472;NS=8438;AC_Hom=0;AC_Het=1475;AC_Hemi=0;MAF=0.0874022;HWE=2.85715e-31;NFAM=1386
19	27895287	268571_2	N	N[19:27894875[	563.94	LOW	SVTYPE=BND;POS=27894875;STRANDS=-+:5;IMPRECISE;CIPOS=-10,392;CIEND=-304,10;CIPOS95=-1,111;CIEND95=-104,1;MATEID=268571_1;EVENT=268571;SECONDARY;SU=5;PE=5;SR=0;ALG=PROD;AF=0.002257;NSAMP=38;MSQ=10.55;AN=16834;AC=38;NS=8438;AC_Hom=0;AC_Het=39;AC_Hemi=0;MAF=0.00231097;HWE=1;NFAM=38
19	27895367	150640	N	<DEL>	146.95	PASS	SVTYPE=DEL;POS=27895367;SVLEN=-2147;END=27897514;STRANDS=+-:10;IMPRECISE;CIPOS=-10,241;CIEND=-166,10;CIPOS95=-2,53;CIEND95=-68,2;SU=10;PE=10;SR=0;ALG=PROD;AF=5.94e-05;NSAMP=1;MSQ=146.72;AN=16834;AC=1;NS=8438;AC_Hom=0;AC_Het=1;AC_Hemi=0;MAF=5.92557e-05;HWE=1;NFAM=1
19	27896121	150642_1	N	N[19:27896748[	4674.35	LOW	SVTYPE=BND;POS=27896121;STRANDS=+-:237;CIPOS=-6,10;CIEND=-2,11;CIPOS95=0,0;CIEND95=0,0;MATEID=150642_2;EVENT=150642;SU=237;PE=225;SR=12;ALG=PROD;AF=0.002198;NSAMP=37;MSQ=125.69;AN=16834;AC=37;NS=8438;AC_Hom=0;AC_Het=37;AC_Hemi=0;MAF=0.00219246;HWE=1;NFAM=37
19	27896243	302842_2	N	[19:27794835[N	15346.2	LOW	SVTYPE=BND;POS=27896243;STRANDS=--:22;CIPOS=-9,8;CIEND=-9,8;CIPOS95=0,0;CIEND95=0,0;MATEID=302842_1;EVENT=302842;SECONDARY;SU=22;PE=0;SR=22;ALG=PROD;AF=0.01063;NSAMP=179;MSQ=84.89;AN=16834;AC=179;NS=8438;AC_Hom=0;AC_Het=180;AC_Hemi=0;MAF=0.010666;HWE=1;NFAM=179
19	27896748	150642_2	N	]19:27896121]N	4674.35	LOW	SVTYPE=BND;POS=27896121;STRANDS=+-:237;CIPOS=-2,11;CIEND=-6,10;CIPOS95=0,0;CIEND95=0,0;MATEID=150642_1;EVENT=150642;SECONDARY;SU=237;PE=225;SR=12;ALG=PROD;AF=0.002198;NSAMP=37;MSQ=125.69;AN=16834;AC=37;NS=8438;AC_Hom=0;AC_Het=37;AC_Hemi=0;MAF=0.00219246;HWE=1;NFAM=37
19	27897129	150643_1	N	N[19:27897593[	422.8	LOW	SVTYPE=BND;POS=27897129;STRANDS=+-:15;IMPRECISE;CIPOS=-389,335;CIEND=-557,27;CIPOS95=-353,335;CIEND95=-396,27;MATEID=150643_2;EVENT=150643;SU=15;PE=15;SR=0;ALG=SUM;AF=0.0001188;NSAMP=2;MSQ=208.25;AN=16834;AC=2;NS=8438;AC_Hom=0;AC_Het=2;AC_Hemi=0;MAF=0.000118511;HWE=1;NFAM=2
19	27897413	26417_1	N	N]X:61819624]	305627	LOW	SVTYPE=BND;POS=27897413;STRANDS=++:4;IMPRECISE;CIPOS=-8,514;CIEND=-8,514;CIPOS95=0,176;CIEND95=0,176;MATEID=26417_2;EVENT=26417;SU=4;PE=4;SR=0;ALG=PROD;AF=0.1503;NSAMP=2530;MSQ=120.4;AN=16834;AC=2530;NS=8438;AC_Hom=0;AC_Het=2536;AC_Hemi=0;MAF=0.150273;HWE=0;NFAM=2241
19	27897593	150643_2	N	]19:27897129]N	422.8	LOW	SVTYPE=BND;POS=27897129;STRANDS=+-:15;IMPRECISE;CIPOS=-557,27;CIEND=-389,335;CIPOS95=-396,27;CIEND95=-353,335;MATEID=150643_1;EVENT=150643;SECONDARY;SU=15;PE=15;SR=0;ALG=SUM;AF=0.0001188;NSAMP=2;MSQ=208.25;AN=16834;AC=2;NS=8438;AC_Hom=0;AC_Het=2;AC_Hemi=0;MAF=0.000118511;HWE=1;NFAM=2
19	27897756	150644_1	N	N[19:27898072[	743.87	PASS	SVTYPE=BND;POS=27897756;STRANDS=+-:14;IMPRECISE;CIPOS=-10,259;CIEND=-95,10;CIPOS95=-2,49;CIEND95=-40,3;MATEID=150644_2;EVENT=150644;SU=14;PE=14;SR=0;ALG=PROD;AF=5.94e-05;NSAMP=1;MSQ=734.09;AN=16834;AC=1;NS=8438;AC_Hom=0;AC_Het=1;AC_Hemi=0;MAF=5.92557e-05;HWE=1;NFAM=1
19	27898072	150644_2	N	]19:27897756]N	743.87	PASS	SVTYPE=BND;POS=27897756;STRANDS=+-:14;IMPRECISE;CIPOS=-95,10;CIEND=-10,259;CIPOS95=-40,3;CIEND95=-2,49;MATEID=150644_1;EVENT=150644;SECONDARY;SU=14;PE=14;SR=0;ALG=PROD;AF=5.94e-05;NSAMP=1;MSQ=734.09;AN=16834;AC=1;NS=8438;AC_Hom=0;AC_Het=1;AC_Hemi=0;MAF=5.92557e-05;HWE=1;NFAM=1
19	27898187	268572_1	N	]19:27899248]N	956.76	LOW	SVTYPE=BND;POS=27898187;STRANDS=-+:23;IMPRECISE;CIPOS=-80,10;CIEND=-10,169;CIPOS95=-33,3;CIEND95=-2,38;MATEID=268572_2;EVENT=268572;SU=23;PE=23;SR=0;ALG=PROD;AF=0.003089;NSAMP=52;MSQ=14.69;AN=16834;AC=52;NS=8438;AC_Hom=0;AC_Het=52;AC_Hemi=0;MAF=0.0030813;HWE=1;NFAM=52
19	27898271	268569_2	N	N[19:27892001[	20339.4	LOW	SVTYPE=BND;POS=27892001;STRANDS=-+:517;IMPRECISE;CIPOS=-12,257;CIEND=-190,11;CIPOS95=-5,5;CIEND95=-5,5;MATEID=268569_1;EVENT=268569;SECONDARY;SU=517;PE=517;SR=0;ALG=PROD;AF=0.01331;NSAMP=219;MSQ=92.22;AN=16834;AC=224;NS=8438;AC_Hom=10;AC_Het=215;AC_Hemi=0;MAF=0.0133325;HWE=0.0167334;NFAM=198
19	27898318	150645	N	<DEL>	1226.99	PASS	SVTYPE=DEL;POS=27898318;SVLEN=-2818;END=27901136;STRANDS=+-:71;IMPRECISE;CIPOS=-12,264;CIEND=-106,31;CIPOS95=-12,25;CIEND95=-13,13;SU=71;PE=71;SR=0;ALG=PROD;AF=0.0004752;NSAMP=8;MSQ=151.78;AN=16834;AC=8;NS=8438;AC_Hom=0;AC_Het=8;AC_Hemi=0;MAF=0.000474046;HWE=1;NFAM=8
19	27898921	23624_2	N	]16:33994829]N	75200.9	LOW	SVTYPE=BND;POS=27898921;STRANDS=+-:330;IMPRECISE;CIPOS=-252,16;CIEND=-32,272;CIPOS95=-22,16;CIEND95=-7,7;MATEID=23624_1;EVENT=23624;SECONDARY;SU=330;PE=330;SR=0;ALG=PROD;AF=0.1132;NSAMP=1906;MSQ=38.77;AN=16834;AC=1906;NS=8438;AC_Hom=0;AC_Het=1913;AC_Hemi=0;MAF=0.113356;HWE=0;NFAM=1840
19	27898968	150641_2	N	]19:27895287]N	119590	LOW	SVTYPE=BND;POS=27895287;STRANDS=+-:18;IMPRECISE;CIPOS=-162,10;CIEND=-10,315;CIPOS95=-32,1;CIEND95=0,39;MATEID=150641_1;EVENT=150641;SECONDARY;SU=18;PE=18;SR=0;ALG=PROD;AF=0.08744;NSAMP=1472;MSQ=80.49;AN=16834;AC=1472;NS=8438;AC_Hom=0;AC_Het=1475;AC_Hemi=0;MAF=0.0874022;HWE=2.85715e-31;NFAM=1386
19	27899061	18383_2	N	N]12:38163009]	596.74	LOW	SVTYPE=BND;POS=27899061;STRANDS=++:42;CIPOS=-9,8;CIEND=-9,8;CIPOS95=0,0;CIEND95=0,0;MATEID=18383_1;EVENT=18383;SECONDARY;SU=42;PE=0;SR=42;ALG=PROD;AF=0.001069;NSAMP=18;MSQ=32.21;AN=16834;AC=18;NS=8438;AC_Hom=0;AC_Het=18;AC_Hemi=0;MAF=0.0010666;HWE=1;NFAM=18
19	27899248	268572_2	N	N[19:27898187[	956.76	LOW	SVTYPE=BND;POS=27898187;STRANDS=-+:23;IMPRECISE;CIPOS=-10,169;CIEND=-80,10;CIPOS95=-2,38;CIEND95=-33,3;MATEID=268572_1;EVENT=268572;SECONDARY;SU=23;PE=23;SR=0;ALG=PROD;AF=0.003089;NSAMP=52;MSQ=14.69;AN=16834;AC=52;NS=8438;AC_Hom=0;AC_Het=52;AC_Hemi=0;MAF=0.0030813;HWE=1;NFAM=52
19	27900447	268573_1	N	]19:27905439]N	380.14	LOW	SVTYPE=BND;POS=27900447;STRANDS=-+:41;IMPRECISE;CIPOS=-100,30;CIEND=-30,169;CIPOS95=-15,15;CIEND95=-21,21;MATEID=268573_2;EVENT=268573;SU=41;PE=41;SR=0;ALG=PROD;AF=0.0001188;NSAMP=2;MSQ=185.36;AN=16834;AC=2;NS=8438;AC_Hom=0;AC_Het=2;AC_Hemi=0;MAF=0.000118511;HWE=1;NFAM=2
19	27900533	150646	N	<DEL>	143.77	PASS	SVTYPE=DEL;POS=27900533;SVLEN=-926;END=27901459;STRANDS=+-:9;IMPRECISE;CIPOS=-10,168;CIEND=-146,10;CIPOS95=-3,41;CIEND95=-65,2;SU=9;PE=9;SR=0;ALG=PROD;AF=5.94e-05;NSAMP=1;MSQ=143.77;AN=16834;AC=1;NS=8438;AC_Hom=0;AC_Het=1;AC_Hemi=0;MAF=5.92557e-05;HWE=1;NFAM=1
19	27900986	150647	N	<DEL>	697.94	PASS	SVTYPE=DEL;POS=27900986;SVLEN=-1844;END=27902830;STRANDS=+-:44;IMPRECISE;CIPOS=-18,20;CIEND=-27,26;CIPOS95=-9,9;CIEND95=0,0;SU=44;PE=35;SR=9;ALG=PROD;AF=0.0001188;NSAMP=2;MSQ=348.95;AN=16834;AC=2;NS=8438;AC_Hom=0;AC_Het=2;AC_Hemi=0;MAF=0.000118511;HWE=1;NFAM=2
19	27901104	268574_1	N	]19:27904924]N	368.64	LOW	SVTYPE=BND;POS=27901104;STRANDS=-+:10;IMPRECISE;CIPOS=-130,10;CIEND=-10,286;CIPOS95=-56,2;CIEND95=-2,63;MATEID=268574_2;EVENT=268574;SU=10;PE=10;SR=0;ALG=PROD;AF=0.001426;NSAMP=24;MSQ=9.88;AN=16834;AC=24;NS=8438;AC_Hom=0;AC_Het=24;AC_Hemi=0;MAF=0.00142214;HWE=1;NFAM=24
19	27902035	150649	N	<DEL>	296.26	PASS	SVTYPE=DEL;POS=27902035;SVLEN=-2163;END=27904198;STRANDS=+-:21;IMPRECISE;CIPOS=-10,126;CIEND=-49,10;CIPOS95=-1,30;CIEND95=-23,2;SU=21;PE=21;SR=0;ALG=PROD;AF=5.94e-05;NSAMP=1;MSQ=296.25;AN=16834;AC=1;NS=8438;AC_Hom=0;AC_Het=1;AC_Hemi=0;MAF=5.92557e-05;HWE=1;NFAM=1
19	27902124	150648_1	N	N[19:27902530[	69943	LOW	SVTYPE=BND;POS=27902124;STRANDS=+-:3424;IMPRECISE;CIPOS=-9,60;CIEND=-53,9;CIPOS95=-1,1;CIEND95=0,0;MATEID=150648_2;EVENT=150648;SU=3424;PE=3424;SR=0;ALG=PROD;AF=0.02305;NSAMP=384;MSQ=180.95;AN=16834;AC=388;NS=8438;AC_Hom=8;AC_Het=383;AC_Hemi=0;MAF=0.023169;HWE=1;NFAM=333
19	27902420	16036_2	N	N[11:54833920[	98287.1	LOW	SVTYPE=BND;POS=27902420;STRANDS=-+:5;CIPOS=-8,8;CIEND=-9,6;CIPOS95=0,0;CIEND95=0,0;MATEID=16036_1;EVENT=16036;SECONDARY;SU=5;PE=1;SR=4;ALG=PROD;AF=0.09095;NSAMP=1531;MSQ=63.85;AN=16834;AC=1531;NS=8438;AC_Hom=0;AC_Het=1534;AC_Hemi=0;MAF=0.0908983;HWE=6.56474e-34;NFAM=1454
19	27902530	150648_2	N	]19:27902124]N	69943	LOW	SVTYPE=BND;POS=27902124;STRANDS=+-:3424;IMPRECISE;CIPOS=-53,9;CIEND=-9,60;CIPOS95=0,0;CIEND95=-1,1;MATEID=150648_1;EVENT=150648;SECONDARY;SU=3424;PE=3424;SR=0;ALG=PROD;AF=0.02305;NSAMP=384;MSQ=180.95;AN=16834;AC=388;NS=8438;AC_Hom=8;AC_Het=383;AC_Hemi=0;MAF=0.023169;HWE=1;NFAM=333
19	27902968	268575_1	N	]19:27903902]N	232.61	LOW	SVTYPE=BND;POS=27902968;STRANDS=-+:19;IMPRECISE;CIPOS=-152,30;CIEND=-30,280;CIPOS95=-38,30;CIEND95=-30,40;MATEID=268575_2;EVENT=268575;SU=19;PE=19;SR=0;ALG=PROD;AF=0.0004158;NSAMP=7;MSQ=27.65;AN=16834;AC=7;NS=8438;AC_Hom=0;AC_Het=7;AC_Hemi=0;MAF=0.00041479;HWE=1;NFAM=7
19	27903189	55719_2	N	]5:49485082]N	9044.19	LOW	SVTYPE=BND;POS=27903189;STRANDS=+-:1472;CIPOS=0,0;CIEND=0,0;CIPOS95=0,0;CIEND95=0,0;MATEID=55719_1;EVENT=55719;SECONDARY;SU=1472;PE=14;SR=1458;ALG=PROD;AF=0.01544;NSAMP=260;MSQ=34.26;AN=16834;AC=260;NS=8438;AC_Hom=0;AC_Het=260;AC_Hemi=0;MAF=0.0154065;HWE=0.270992;NFAM=251
19	27903247	67059_2	N	N[7:58033647[	122407	LOW	SVTYPE=BND;POS=27903247;STRANDS=-+:12;IMPRECISE;CIPOS=-30,465;CIEND=-462,30;CIPOS95=-30,111;CIEND95=-111,30;MATEID=67059_1;EVENT=67059;SECONDARY;SU=12;PE=12;SR=0;ALG=PROD;AF=0.1313;NSAMP=2211;MSQ=54.98;AN=16834;AC=2211;NS=8438;AC_Hom=0;AC_Het=2215;AC_Hemi=0;MAF=0.131251;HWE=0;NFAM=2041
19	27903832	150650	N	<DEL>	212.35	PASS	SVTYPE=DEL;POS=27903832;SVLEN=-1122;END=27904954;STRANDS=+-:15;IMPRECISE;CIPOS=-9,231;CIEND=-86,10;CIPOS95=0,61;CIEND95=-35,3;SU=15;PE=15;SR=0;ALG=PROD;AF=5.94e-05;NSAMP=1;MSQ=212.34;AN=16834;AC=1;NS=8438;AC_Hom=0;AC_Het=1;AC_Hemi=0;MAF=5.92557e-05;HWE=1;NFAM=1
19	27903902	268575_2	N	N[19:27902968[	232.61	LOW	SVTYPE=BND;POS=27902968;STRANDS=-+:19;IMPRECISE;CIPOS=-30,280;CIEND=-152,30;CIPOS95=-30,40;CIEND95=-38,30;MATEID=268575_1;EVENT=268575;SECONDARY;SU=19;PE=19;SR=0;ALG=PROD;AF=0.0004158;NSAMP=7;MSQ=27.65;AN=16834;AC=7;NS=8438;AC_Hom=0;AC_Het=7;AC_Hemi=0;MAF=0.00041479;HWE=1;NFAM=7
19	27904511	18384_2	N	[12:38135028[N	273.28	LOW	SVTYPE=BND;POS=27904511;STRANDS=--:58;CIPOS=-6,6;CIEND=-6,6;CIPOS95=0,0;CIEND95=0,0;MATEID=18384_1;EVENT=18384;SECONDARY;SU=58;PE=0;SR=58;ALG=PROD;AF=0.00101;NSAMP=17;MSQ=15.12;AN=16834;AC=17;NS=8438;AC_Hom=0;AC_Het=17;AC_Hemi=0;MAF=0.00100735;HWE=1;NFAM=17
19	27904755	150651	N	<DEL>	485.25	PASS	SVTYPE=DEL;POS=27904755;SVLEN=-444;END=27905199;STRANDS=+-:28;IMPRECISE;CIPOS=-30,155;CIEND=-134,30;CIPOS95=-19,19;CIEND95=-19,19;SU=28;PE=28;SR=0;ALG=PROD;AF=5.94e-05;NSAMP=1;MSQ=482.43;AN=16834;AC=1;NS=8438;AC_Hom=0;AC_Het=1;AC_Hemi=0;MAF=5.92557e-05;HWE=1;NFAM=1
19	27904924	268574_2	N	N[19:27901104[	368.64	LOW	SVTYPE=BND;POS=27901104;STRANDS=-+:10;IMPRECISE;CIPOS=-10,286;CIEND=-130,10;CIPOS95=-2,63;CIEND95=-56,2;MATEID=268574_1;EVENT=268574;SECONDARY;SU=10;PE=10;SR=0;ALG=PROD;AF=0.001426;NSAMP=24;MSQ=9.88;AN=16834;AC=24;NS=8438;AC_Hom=0;AC_Het=24;AC_Hemi=0;MAF=0.00142214;HWE=1;NFAM=24
19	27905003	268576_1	N	]19:27906199]N	6291.22	LOW	SVTYPE=BND;POS=27905003;STRANDS=-+:173;IMPRECISE;CIPOS=-141,14;CIEND=-11,290;CIPOS95=-7,7;CIEND95=-11,11;MATEID=268576_2;EVENT=268576;SU=173;PE=173;SR=0;ALG=PROD;AF=0.004812;NSAMP=79;MSQ=79.55;AN=16834;AC=81;NS=8438;AC_Hom=4;AC_Het=77;AC_Hemi=0;MAF=0.00479972;HWE=0.0156227;NFAM=78
19	27905438	150652_1	N	N[19:27905490[	995.08	LOW	SVTYPE=BND;POS=27905438;STRANDS=+-:26;CIPOS=-30,30;CIEND=-30,30;CIPOS95=0,0;CIEND95=0,0;MATEID=150652_2;EVENT=150652;SU=26;PE=0;SR=26;ALG=PROD;AF=0.0003564;NSAMP=6;MSQ=165.48;AN=16834;AC=6;NS=8438;AC_Hom=0;AC_Het=6;AC_Hemi=0;MAF=0.000355534;HWE=1;NFAM=6
19	27905439	268573_2	N	N[19:27900447[	380.14	LOW	SVTYPE=BND;POS=27900447;STRANDS=-+:41;IMPRECISE;CIPOS=-30,169;CIEND=-100,30;CIPOS95=-21,21;CIEND95=-15,15;MATEID=268573_1;EVENT=268573;SECONDARY;SU=41;PE=41;SR=0;ALG=PROD;AF=0.0001188;NSAMP=2;MSQ=185.36;AN=16834;AC=2;NS=8438;AC_Hom=0;AC_Het=2;AC_Hemi=0;MAF=0.000118511;HWE=1;NFAM=2
19	27905490	150652_2	N	]19:27905438]N	995.08	LOW	SVTYPE=BND;POS=27905438;STRANDS=+-:26;CIPOS=-30,30;CIEND=-30,30;CIPOS95=0,0;CIEND95=0,0;MATEID=150652_1;EVENT=150652;SECONDARY;SU=26;PE=0;SR=26;ALG=PROD;AF=0.0003564;NSAMP=6;MSQ=165.48;AN=16834;AC=6;NS=8438;AC_Hom=0;AC_Het=6;AC_Hemi=0;MAF=0.000355534;HWE=1;NFAM=6
19	27906165	150653	N	<DEL>	110.77	PASS	SVTYPE=DEL;POS=27906165;SVLEN=-6053;END=27912218;STRANDS=+-:4;IMPRECISE;CIPOS=-10,433;CIEND=-246,10;CIPOS95=-1,144;CIEND95=-114,2;SU=4;PE=4;SR=0;ALG=PROD;AF=5.94e-05;NSAMP=1;MSQ=110.77;AN=16834;AC=1;NS=8438;AC_Hom=0;AC_Het=1;AC_Hemi=0;MAF=5.92557e-05;HWE=1;NFAM=1
19	27906199	268576_2	N	N[19:27905003[	6291.22	LOW	SVTYPE=BND;POS=27905003;STRANDS=-+:173;IMPRECISE;CIPOS=-11,290;CIEND=-141,14;CIPOS95=-11,11;CIEND95=-7,7;MATEID=268576_1;EVENT=268576;SECONDARY;SU=173;PE=173;SR=0;ALG=PROD;AF=0.004812;NSAMP=79;MSQ=79.55;AN=16834;AC=81;NS=8438;AC_Hom=4;AC_Het=77;AC_Hemi=0;MAF=0.00479972;HWE=0.0156227;NFAM=78
19	27908226	268577_1	N	]19:27961158]N	373.92	LOW	SVTYPE=BND;POS=27908226;STRANDS=-+:16;IMPRECISE;CIPOS=-210,10;CIEND=-10,210;CIPOS95=-35,1;CIEND95=-2,48;MATEID=268577_2;EVENT=268577;SU=16;PE=16;SR=0;ALG=PROD;AF=0.001307;NSAMP=22;MSQ=10.4;AN=16834;AC=22;NS=8438;AC_Hom=0;AC_Het=22;AC_Hemi=0;MAF=0.00130363;HWE=1;NFAM=21
19	27914130	150654	N	<DEL>	440.56	PASS	SVTYPE=DEL;POS=27914130;SVLEN=-639;END=27914769;STRANDS=+-:20;IMPRECISE;CIPOS=-10,136;CIEND=-113,10;CIPOS95=-1,28;CIEND95=-44,2;SU=20;PE=20;SR=0;ALG=PROD;AF=5.94e-05;NSAMP=1;MSQ=440.47;AN=16834;AC=1;NS=8438;AC_Hom=0;AC_Het=1;AC_Hemi=0;MAF=5.92557e-05;HWE=1;NFAM=1
19	27915308	150655_1	N	N[19:27915364[	226.85	LOW	SVTYPE=BND;POS=27915308;STRANDS=+-:6;CIPOS=-6,5;CIEND=-6,5;CIPOS95=0,0;CIEND95=0,0;MATEID=150655_2;EVENT=150655;SU=6;PE=0;SR=6;ALG=PROD;AF=5.94e-05;NSAMP=1;MSQ=224.81;AN=16834;AC=1;NS=8438;AC_Hom=0;AC_Het=1;AC_Hemi=0;MAF=5.92557e-05;HWE=1;NFAM=1
19	27915364	150655_2	N	]19:27915308]N	226.85	LOW	SVTYPE=BND;POS=27915308;STRANDS=+-:6;CIPOS=-6,5;CIEND=-6,5;CIPOS95=0,0;CIEND95=0,0;MATEID=150655_1;EVENT=150655;SECONDARY;SU=6;PE=0;SR=6;ALG=PROD;AF=5.94e-05;NSAMP=1;MSQ=224.81;AN=16834;AC=1;NS=8438;AC_Hom=0;AC_Het=1;AC_Hemi=0;MAF=5.92557e-05;HWE=1;NFAM=1
19	27915628	16037_2	N	N[11:48843501[	58.52	LOW	SVTYPE=BND;POS=27915628;STRANDS=-+:5;CIPOS=-10,10;CIEND=-10,10;CIPOS95=0,0;CIEND95=0,0;MATEID=16037_1;EVENT=16037;SECONDARY;SU=5;PE=0;SR=5;ALG=PROD;AF=5.94e-05;NSAMP=1;MSQ=56.6;AN=16834;AC=1;NS=8438;AC_Hom=0;AC_Het=1;AC_Hemi=0;MAF=5.92557e-05;HWE=1;NFAM=1
19	27915748	150656	N	<DEL>	108.39	PASS	SVTYPE=DEL;POS=27915748;SVLEN=-19315;END=27935063;STRANDS=+-:5;IMPRECISE;CIPOS=-10,284;CIEND=-303,10;CIPOS95=-1,101;CIEND95=-126,1;SU=5;PE=5;SR=0;ALG=PROD;AF=5.94e-05;NSAMP=1;MSQ=107.83;AN=16834;AC=1;NS=8438;AC_Hom=0;AC_Het=1;AC_Hemi=0;MAF=5.92557e-05;HWE=1;NFAM=1
19	27916756	150657	N	<DEL>	877.79	PASS	SVTYPE=DEL;POS=27916756;SVLEN=-6810;END=27923566;STRANDS=+-:49;IMPRECISE;CIPOS=-30,203;CIEND=-120,30;CIPOS95=-17,17;CIEND95=-18,18;SU=49;PE=49;SR=0;ALG=PROD;AF=0.0002376;NSAMP=4;MSQ=219.44;AN=16834;AC=4;NS=8438;AC_Hom=0;AC_Het=4;AC_Hemi=0;MAF=0.000237023;HWE=1;NFAM=2
19	27918329	150658	N	<DEL>	252.25	PASS	SVTYPE=DEL;POS=27918329;SVLEN=-126;END=27918455;STRANDS=+-:5;CIPOS=-10,10;CIEND=-10,10;CIPOS95=0,0;CIEND95=0,0;SU=5;PE=0;SR=5;ALG=PROD;AF=5.94e-05;NSAMP=1;MSQ=251.73;AN=16834;AC=1;NS=8438;AC_Hom=0;AC_Het=1;AC_Hemi=0;MAF=5.92557e-05;HWE=1;NFAM=1
19	27919894	41252_2	N	[3:90332181[N	44.39	LOW	SVTYPE=BND;POS=27919894;STRANDS=--:4;IMPRECISE;CIPOS=-479,10;CIEND=-277,10;CIPOS95=-167,0;CIEND95=-146,1;MATEID=41252_1;EVENT=41252;SECONDARY;SU=4;PE=4;SR=0;ALG=PROD;AF=0.0002376;NSAMP=4;MSQ=8.74;AN=16834;AC=4;NS=8438;AC_Hom=0;AC_Het=4;AC_Hemi=0;MAF=0.000237023;HWE=1;NFAM=4
19	27920209	150605_2	N	]19:27863960]N	13943.4	LOW	SVTYPE=BND;POS=27863960;STRANDS=+-:338;CIPOS=-6,5;CIEND=-6,5;CIPOS95=0,0;CIEND95=0,0;MATEID=150605_1;EVENT=150605;SECONDARY;SU=338;PE=0;SR=338;ALG=PROD;AF=0.01343;NSAMP=226;MSQ=61.25;AN=16834;AC=226;NS=8438;AC_Hom=0;AC_Het=227;AC_Hemi=0;MAF=0.0134511;HWE=0.408757;NFAM=226
19	27920563	41253_2	N	[3:93513754[N	9.73	LOW	SVTYPE=BND;POS=27920563;STRANDS=--:246;CIPOS=-3,3;CIEND=-3,3;CIPOS95=0,0;CIEND95=0,0;MATEID=41253_1;EVENT=41253;SECONDARY;SU=246;PE=0;SR=246;ALG=PROD;AF=5.94e-05;NSAMP=1;MSQ=9.36;AN=16834;AC=1;NS=8438;AC_Hom=0;AC_Het=1;AC_Hemi=0;MAF=5.92557e-05;HWE=1;NFAM=1
19	27921744	150659	N	<DEL>	239.72	PASS	SVTYPE=DEL;POS=27921744;SVLEN=-20686;END=27942430;STRANDS=+-:13;IMPRECISE;CIPOS=-10,284;CIEND=-112,10;CIPOS95=-2,61;CIEND95=-47,2;SU=13;PE=13;SR=0;ALG=PROD;AF=5.94e-05;NSAMP=1;MSQ=239.71;AN=16834;AC=1;NS=8438;AC_Hom=0;AC_Het=1;AC_Hemi=0;MAF=5.92557e-05;HWE=1;NFAM=1
19	27923057	268578_1	N	]19:27926902]N	6066.43	LOW	SVTYPE=BND;POS=27923057;STRANDS=-+:461;IMPRECISE;CIPOS=-295,51;CIEND=-59,454;CIPOS95=-52,51;CIEND95=-28,28;MATEID=268578_2;EVENT=268578;SU=461;PE=461;SR=0;ALG=SUM;AF=0.002257;NSAMP=32;MSQ=189.05;AN=16834;AC=38;NS=8438;AC_Hom=12;AC_Het=26;AC_Hemi=0;MAF=0.00225172;HWE=1.20093e-12;NFAM=32
19	27923206	150660_1	N	N[19:27923596[	1596.85	LOW	SVTYPE=BND;POS=27923206;STRANDS=+-:77;IMPRECISE;CIPOS=-34,289;CIEND=-164,31;CIPOS95=-17,17;CIEND95=-15,15;MATEID=150660_2;EVENT=150660;SU=77;PE=77;SR=0;ALG=PROD;AF=0.0008317;NSAMP=14;MSQ=113.84;AN=16834;AC=14;NS=8438;AC_Hom=0;AC_Het=14;AC_Hemi=0;MAF=0.00082958;HWE=1;NFAM=13
19	27923596	150660_2	N	]19:27923206]N	1596.85	LOW	SVTYPE=BND;POS=27923206;STRANDS=+-:77;IMPRECISE;CIPOS=-164,31;CIEND=-34,289;CIPOS95=-15,15;CIEND95=-17,17;MATEID=150660_1;EVENT=150660;SECONDARY;SU=77;PE=77;SR=0;ALG=PROD;AF=0.0008317;NSAMP=14;MSQ=113.84;AN=16834;AC=14;NS=8438;AC_Hom=0;AC_Het=14;AC_Hemi=0;MAF=0.00082958;HWE=1;NFAM=13
19	27924785	150661_1	N	N[19:27924865[	283068	LOW	SVTYPE=BND;POS=27924785;STRANDS=+-:16773;CIPOS=0,0;CIEND=0,0;CIPOS95=0,0;CIEND95=0,0;MATEID=150661_2;EVENT=150661;SU=16773;PE=20;SR=16753;ALG=PROD;AF=0.1019;NSAMP=1716;MSQ=163.36;AN=16834;AC=1716;NS=8438;AC_Hom=0;AC_Het=1727;AC_Hemi=0;MAF=0.102335;HWE=3.25101e-43;NFAM=1448
19	27924865	150661_2	N	]19:27924785]N	283068	LOW	SVTYPE=BND;POS=27924785;STRANDS=+-:16773;CIPOS=0,0;CIEND=0,0;CIPOS95=0,0;CIEND95=0,0;MATEID=150661_1;EVENT=150661;SECONDARY;SU=16773;PE=20;SR=16753;ALG=PROD;AF=0.1019;NSAMP=1716;MSQ=163.36;AN=16834;AC=1716;NS=8438;AC_Hom=0;AC_Het=1727;AC_Hemi=0;MAF=0.102335;HWE=3.25101e-43;NFAM=1448
19	27924865	268579_1	N	]19:27938978]N	5672.49	LOW	SVTYPE=BND;POS=27924865;STRANDS=-+:24;CIPOS=-10,10;CIEND=-5,5;CIPOS95=0,0;CIEND95=0,0;MATEID=268579_2;EVENT=268579;SU=24;PE=18;SR=6;ALG=PROD;AF=0.01966;NSAMP=326;MSQ=15.96;AN=16834;AC=331;NS=8438;AC_Hom=10;AC_Het=324;AC_Hemi=0;MAF=0.0197914;HWE=0.387556;NFAM=295
19	27925681	150662	N	<DEL>	368.62	PASS	SVTYPE=DEL;POS=27925681;SVLEN=-991;END=27926672;STRANDS=+-:17;IMPRECISE;CIPOS=-10,183;CIEND=-121,10;CIPOS95=-2,45;CIEND95=-33,1;SU=17;PE=17;SR=0;ALG=PROD;AF=5.94e-05;NSAMP=1;MSQ=368.45;AN=16834;AC=1;NS=8438;AC_Hom=0;AC_Het=1;AC_Hemi=0;MAF=5.92557e-05;HWE=1;NFAM=1
19	27926294	268580_1	N	]19:27926699]N	113530	LOW	SVTYPE=BND;POS=27926294;STRANDS=-+:13;IMPRECISE;CIPOS=-275,30;CIEND=-30,451;CIPOS95=-66,30;CIEND95=-30,90;MATEID=268580_2;EVENT=268580;SU=13;PE=13;SR=0;ALG=PROD;AF=0.2721;NSAMP=4570;MSQ=24.29;AN=16834;AC=4580;NS=8438;AC_Hom=22;AC_Het=4574;AC_Hemi=0;MAF=0.272339;HWE=0;NFAM=4085
19	27926625	268581_1	N	]19:27934229]N	91954.3	LOW	SVTYPE=BND;POS=27926625;STRANDS=-+:44;CIPOS=-9,8;CIEND=-9,8;CIPOS95=0,0;CIEND95=0,0;MATEID=268581_2;EVENT=268581;SU=44;PE=0;SR=44;ALG=PROD;AF=0.1399;NSAMP=2309;MSQ=39.51;AN=16834;AC=2355;NS=8438;AC_Hom=92;AC_Het=2267;AC_Hemi=0;MAF=0.139784;HWE=5.96974e-34;NFAM=2170
19	27926699	268580_2	N	N[19:27926294[	113530	LOW	SVTYPE=BND;POS=27926294;STRANDS=-+:13;IMPRECISE;CIPOS=-30,451;CIEND=-275,30;CIPOS95=-30,90;CIEND95=-66,30;MATEID=268580_1;EVENT=268580;SECONDARY;SU=13;PE=13;SR=0;ALG=PROD;AF=0.2721;NSAMP=4570;MSQ=24.29;AN=16834;AC=4580;NS=8438;AC_Hom=22;AC_Het=4574;AC_Hemi=0;MAF=0.272339;HWE=0;NFAM=4085
19	27926902	268578_2	N	N[19:27923057[	6066.43	LOW	SVTYPE=BND;POS=27923057;STRANDS=-+:461;IMPRECISE;CIPOS=-59,454;CIEND=-295,51;CIPOS95=-28,28;CIEND95=-52,51;MATEID=268578_1;EVENT=268578;SECONDARY;SU=461;PE=461;SR=0;ALG=SUM;AF=0.002257;NSAMP=32;MSQ=189.05;AN=16834;AC=38;NS=8438;AC_Hom=12;AC_Het=26;AC_Hemi=0;MAF=0.00225172;HWE=1.20093e-12;NFAM=32
19	27928315	268582_1	N	]19:27929736]N	70.98	LOW	SVTYPE=BND;POS=27928315;STRANDS=-+:9;IMPRECISE;CIPOS=-205,10;CIEND=-10,294;CIPOS95=-78,2;CIEND95=0,76;MATEID=268582_2;EVENT=268582;SU=9;PE=9;SR=0;ALG=PROD;AF=0.0001188;NSAMP=2;MSQ=33.75;AN=16834;AC=2;NS=8438;AC_Hom=0;AC_Het=2;AC_Hemi=0;MAF=0.000118511;HWE=1;NFAM=2
19	27928862	150663_1	N	N[19:27936080[	229.72	LOW	SVTYPE=BND;POS=27928862;STRANDS=+-:8;IMPRECISE;CIPOS=-10,293;CIEND=-180,10;CIPOS95=-2,76;CIEND95=-82,2;MATEID=150663_2;EVENT=150663;SU=8;PE=8;SR=0;ALG=PROD;AF=0.0001188;NSAMP=2;MSQ=114.75;AN=16834;AC=2;NS=8438;AC_Hom=0;AC_Het=2;AC_Hemi=0;MAF=0.000118511;HWE=1;NFAM=2
19	27929736	268582_2	N	N[19:27928315[	70.98	LOW	SVTYPE=BND;POS=27928315;STRANDS=-+:9;IMPRECISE;CIPOS=-10,294;CIEND=-205,10;CIPOS95=0,76;CIEND95=-78,2;MATEID=268582_1;EVENT=268582;SECONDARY;SU=9;PE=9;SR=0;ALG=PROD;AF=0.0001188;NSAMP=2;MSQ=33.75;AN=16834;AC=2;NS=8438;AC_Hom=0;AC_Het=2;AC_Hemi=0;MAF=0.000118511;HWE=1;NFAM=2
19	27930527	150664_1	N	N[19:27931168[	392.53	PASS	SVTYPE=BND;POS=27930527;STRANDS=+-:21;IMPRECISE;CIPOS=-10,249;CIEND=-91,10;CIPOS95=-1,33;CIEND95=-29,3;MATEID=150664_2;EVENT=150664;SU=21;PE=21;SR=0;ALG=PROD;AF=5.94e-05;NSAMP=1;MSQ=392.37;AN=16834;AC=1;NS=8438;AC_Hom=0;AC_Het=1;AC_Hemi=0;MAF=5.92557e-05;HWE=1;NFAM=1
19	27931168	150664_2	N	]19:27930527]N	392.53	PASS	SVTYPE=BND;POS=27930527;STRANDS=+-:21;IMPRECISE;CIPOS=-91,10;CIEND=-10,249;CIPOS95=-29,3;CIEND95=-1,33;MATEID=150664_1;EVENT=150664;SECONDARY;SU=21;PE=21;SR=0;ALG=PROD;AF=5.94e-05;NSAMP=1;MSQ=392.37;AN=16834;AC=1;NS=8438;AC_Hom=0;AC_Het=1;AC_Hemi=0;MAF=5.92557e-05;HWE=1;NFAM=1
19	27932422	150665	N	<DEL>	335.79	PASS	SVTYPE=DEL;POS=27932422;SVLEN=-5552;END=27937974;STRANDS=+-:18;IMPRECISE;CIPOS=-30,236;CIEND=-132,30;CIPOS95=-30,34;CIEND95=-31,30;SU=18;PE=18;SR=0;ALG=PROD;AF=0.0001188;NSAMP=2;MSQ=167.82;AN=16834;AC=2;NS=8438;AC_Hom=0;AC_Het=2;AC_Hemi=0;MAF=0.000118511;HWE=1;NFAM=2
19	27933737	150666	N	<DEL>	404.77	PASS	SVTYPE=DEL;POS=27933737;SVLEN=-1321;END=27935058;STRANDS=+-:17;IMPRECISE;CIPOS=-10,344;CIEND=-200,10;CIPOS95=-3,42;CIEND95=-49,1;SU=17;PE=17;SR=0;ALG=PROD;AF=5.94e-05;NSAMP=1;MSQ=404.4;AN=16834;AC=1;NS=8438;AC_Hom=0;AC_Het=1;AC_Hemi=0;MAF=5.92557e-05;HWE=1;NFAM=1
19	27934179	150667_1	N	N[19:27937014[	360.31	LOW	SVTYPE=BND;POS=27934179;STRANDS=+-:10;IMPRECISE;CIPOS=-10,215;CIEND=-208,10;CIPOS95=-3,36;CIEND95=-75,2;MATEID=150667_2;EVENT=150667;SU=10;PE=10;SR=0;ALG=PROD;AF=0.0001782;NSAMP=3;MSQ=117.66;AN=16834;AC=3;NS=8438;AC_Hom=0;AC_Het=3;AC_Hemi=0;MAF=0.000177767;HWE=1;NFAM=3
19	27934229	23625_2	N	N]16:35215277]	6858.71	LOW	SVTYPE=BND;POS=27934229;STRANDS=++:8;CIPOS=-29,28;CIEND=-29,28;CIPOS95=0,0;CIEND95=0,0;MATEID=23625_1;EVENT=23625;SECONDARY;SU=8;PE=0;SR=8;ALG=PROD;AF=0.0117;NSAMP=197;MSQ=33.98;AN=16834;AC=197;NS=8438;AC_Hom=0;AC_Het=198;AC_Hemi=0;MAF=0.0117326;HWE=0.632517;NFAM=189
19	27934229	268581_2	N	N[19:27926625[	91954.3	LOW	SVTYPE=BND;POS=27926625;STRANDS=-+:44;CIPOS=-9,8;CIEND=-9,8;CIPOS95=0,0;CIEND95=0,0;MATEID=268581_1;EVENT=268581;SECONDARY;SU=44;PE=0;SR=44;ALG=PROD;AF=0.1399;NSAMP=2309;MSQ=39.51;AN=16834;AC=2355;NS=8438;AC_Hom=92;AC_Het=2267;AC_Hemi=0;MAF=0.139784;HWE=5.96974e-34;NFAM=2170
19	27936080	150663_2	N	]19:27928862]N	229.72	LOW	SVTYPE=BND;POS=27928862;STRANDS=+-:8;IMPRECISE;CIPOS=-180,10;CIEND=-10,293;CIPOS95=-82,2;CIEND95=-2,76;MATEID=150663_1;EVENT=150663;SECONDARY;SU=8;PE=8;SR=0;ALG=PROD;AF=0.0001188;NSAMP=2;MSQ=114.75;AN=16834;AC=2;NS=8438;AC_Hom=0;AC_Het=2;AC_Hemi=0;MAF=0.000118511;HWE=1;NFAM=2
19	27936545	150668	N	<DEL>	146.8	PASS	SVTYPE=DEL;POS=27936545;SVLEN=-2250;END=27938795;STRANDS=+-:11;IMPRECISE;CIPOS=-10,287;CIEND=-110,10;CIPOS95=-1,84;CIEND95=-44,3;SU=11;PE=11;SR=0;ALG=PROD;AF=5.94e-05;NSAMP=1;MSQ=146.46;AN=16834;AC=1;NS=8438;AC_Hom=0;AC_Het=1;AC_Hemi=0;MAF=5.92557e-05;HWE=1;NFAM=1
19	27936756	268583	N	<DUP>	134.11	PASS	SVTYPE=DUP;POS=27936756;SVLEN=5828;END=27942584;STRANDS=-+:16;IMPRECISE;CIPOS=-111,10;CIEND=-5,222;CIPOS95=-49,2;CIEND95=0,57;SU=16;PE=16;SR=0;ALG=PROD;AF=5.94e-05;NSAMP=1;MSQ=125.04;AN=16834;AC=1;NS=8438;AC_Hom=0;AC_Het=1;AC_Hemi=0;MAF=5.92557e-05;HWE=1;NFAM=1
19	27937014	150667_2	N	]19:27934179]N	360.31	LOW	SVTYPE=BND;POS=27934179;STRANDS=+-:10;IMPRECISE;CIPOS=-208,10;CIEND=-10,215;CIPOS95=-75,2;CIEND95=-3,36;MATEID=150667_1;EVENT=150667;SECONDARY;SU=10;PE=10;SR=0;ALG=PROD;AF=0.0001782;NSAMP=3;MSQ=117.66;AN=16834;AC=3;NS=8438;AC_Hom=0;AC_Het=3;AC_Hemi=0;MAF=0.000177767;HWE=1;NFAM=3
19	27938234	55721_2	N	N]5:49549376]	54.38	LOW	SVTYPE=BND;POS=27938234;STRANDS=++:172;CIPOS=-4,4;CIEND=-4,4;CIPOS95=0,0;CIEND95=0,0;MATEID=55721_1;EVENT=55721;SECONDARY;SU=172;PE=0;SR=172;ALG=PROD;AF=0.0001188;NSAMP=2;MSQ=25.34;AN=16834;AC=2;NS=8438;AC_Hom=0;AC_Het=2;AC_Hemi=0;MAF=0.000118511;HWE=1;NFAM=2
19	27938323	150669	N	<DEL>	580.38	PASS	SVTYPE=DEL;POS=27938323;SVLEN=-466;END=27938789;STRANDS=+-:29;IMPRECISE;CIPOS=-15,30;CIEND=-24,35;CIPOS95=-2,2;CIEND95=-3,3;SU=29;PE=28;SR=1;ALG=PROD;AF=0.0002376;NSAMP=4;MSQ=145.03;AN=16834;AC=4;NS=8438;AC_Hom=0;AC_Het=4;AC_Hemi=0;MAF=0.000237023;HWE=1;NFAM=4
19	27938817	67060_2	N	N[7:61510464[	1.59753e+06	LOW	SVTYPE=BND;POS=27938817;STRANDS=-+:44;IMPRECISE;CIPOS=-31,555;CIEND=-209,78;CIPOS95=-31,113;CIEND95=-42,42;MATEID=67060_1;EVENT=67060;SECONDARY;SU=44;PE=44;SR=0;ALG=SUM;AF=0.4911;NSAMP=8263;MSQ=192.83;AN=16834;AC=8268;NS=8438;AC_Hom=10;AC_Het=8279;AC_Hemi=0;MAF=0.491171;HWE=0;NFAM=7246
19	27938978	268579_2	N	N[19:27924865[	5672.49	LOW	SVTYPE=BND;POS=27924865;STRANDS=-+:24;CIPOS=-5,5;CIEND=-10,10;CIPOS95=0,0;CIEND95=0,0;MATEID=268579_1;EVENT=268579;SECONDARY;SU=24;PE=18;SR=6;ALG=PROD;AF=0.01966;NSAMP=326;MSQ=15.96;AN=16834;AC=331;NS=8438;AC_Hom=10;AC_Het=324;AC_Hemi=0;MAF=0.0197914;HWE=0.387556;NFAM=295
19	27939000	268584_1	N	]19:27939640]N	17140.1	LOW	SVTYPE=BND;POS=27939000;STRANDS=-+:38;IMPRECISE;CIPOS=-138,38;CIEND=-24,273;CIPOS95=-20,20;CIEND95=-22,22;MATEID=268584_2;EVENT=268584;SU=38;PE=38;SR=0;ALG=PROD;AF=0.06974;NSAMP=1172;MSQ=13.3;AN=16834;AC=1174;NS=8438;AC_Hom=4;AC_Het=1177;AC_Hemi=0;MAF=0.069981;HWE=9.08065e-17;NFAM=1122
19	27939074	150670_1	N	N[19:27939262[	20046.7	LOW	SVTYPE=BND;POS=27939074;STRANDS=+-:395;IMPRECISE;CIPOS=-190,499;CIEND=-254,395;CIPOS95=-98,98;CIEND95=-254,277;MATEID=150670_2;EVENT=150670;SU=395;PE=395;SR=0;ALG=SUM;AF=0.01539;NSAMP=259;MSQ=76.91;RETAINED;AN=16834;AC=259;NS=8438;AC_Hom=0;AC_Het=259;AC_Hemi=0;MAF=0.0153472;HWE=0.270318;NFAM=256
19	27939113	268585	N	<DUP>	44.23	PASS	SVTYPE=DUP;POS=27939113;SVLEN=1826;END=27940939;STRANDS=-+:5;IMPRECISE;CIPOS=-232,10;CIEND=-10,345;CIPOS95=-107,2;CIEND95=-2,102;SU=5;PE=5;SR=0;ALG=PROD;AF=5.94e-05;NSAMP=1;MSQ=38.49;AN=16834;AC=1;NS=8438;AC_Hom=0;AC_Het=1;AC_Hemi=0;MAF=5.92557e-05;HWE=1;NFAM=1
19	27939245	18385_2	N	N[12:37994596[	206.96	LOW	SVTYPE=BND;POS=27939245;STRANDS=-+:23;CIPOS=-29,28;CIEND=-29,28;CIPOS95=0,0;CIEND95=0,0;MATEID=18385_1;EVENT=18385;SECONDARY;SU=23;PE=0;SR=23;ALG=PROD;AF=0.0005346;NSAMP=9;MSQ=21;AN=16834;AC=9;NS=8438;AC_Hom=0;AC_Het=9;AC_Hemi=0;MAF=0.000533302;HWE=1;NFAM=9
19	27939262	150670_2	N	]19:27939074]N	20046.7	LOW	SVTYPE=BND;POS=27939074;STRANDS=+-:395;IMPRECISE;CIPOS=-254,395;CIEND=-190,499;CIPOS95=-254,277;CIEND95=-98,98;MATEID=150670_1;EVENT=150670;SECONDARY;SU=395;PE=395;SR=0;ALG=SUM;AF=0.01539;NSAMP=259;MSQ=76.91;RETAINED;AN=16834;AC=259;NS=8438;AC_Hom=0;AC_Het=259;AC_Hemi=0;MAF=0.0153472;HWE=0.270318;NFAM=256
19	27939389	150672	N	<DEL>	371.82	PASS	SVTYPE=DEL;POS=27939389;SVLEN=-1453;END=27940842;STRANDS=+-:17;IMPRECISE;CIPOS=-10,168;CIEND=-110,10;CIPOS95=-3,30;CIEND95=-48,2;SU=17;PE=17;SR=0;ALG=PROD;AF=5.94e-05;NSAMP=1;MSQ=371.72;AN=16834;AC=1;NS=8438;AC_Hom=0;AC_Het=1;AC_Hemi=0;MAF=5.92557e-05;HWE=1;NFAM=1
19	27939640	268584_2	N	N[19:27939000[	17140.1	LOW	SVTYPE=BND;POS=27939000;STRANDS=-+:38;IMPRECISE;CIPOS=-24,273;CIEND=-138,38;CIPOS95=-22,22;CIEND95=-20,20;MATEID=268584_1;EVENT=268584;SECONDARY;SU=38;PE=38;SR=0;ALG=PROD;AF=0.06974;NSAMP=1172;MSQ=13.3;AN=16834;AC=1174;NS=8438;AC_Hom=4;AC_Het=1177;AC_Hemi=0;MAF=0.069981;HWE=9.08065e-17;NFAM=1122
19	27940264	150673_1	N	N[19:27941948[	1.27518e+06	LOW	SVTYPE=BND;POS=27940264;STRANDS=+-:9;IMPRECISE;CIPOS=-3,10;CIEND=-10,9;CIPOS95=-1,3;CIEND95=-3,1;MATEID=150673_2;EVENT=150673;SU=9;PE=8;SR=1;ALG=PROD;AF=0.3487;NSAMP=5870;MSQ=216.66;RETAINED;AN=16834;AC=5870;NS=8438;AC_Hom=0;AC_Het=5881;AC_Hemi=0;MAF=0.348483;HWE=0;NFAM=5239
19	27940421	150676	N	<DEL>	176.59	PASS	SVTYPE=DEL;POS=27940421;SVLEN=-5214;END=27945635;STRANDS=+-:12;IMPRECISE;CIPOS=-10,201;CIEND=-112,10;CIPOS95=-3,35;CIEND95=-45,3;SU=12;PE=12;SR=0;ALG=PROD;AF=5.94e-05;NSAMP=1;MSQ=176.58;AN=16834;AC=1;NS=8438;AC_Hom=0;AC_Het=1;AC_Hemi=0;MAF=5.92557e-05;HWE=1;NFAM=1
19	27940431	150674	N	<DEL>	116.67	PASS	SVTYPE=DEL;POS=27940431;SVLEN=-623;END=27941054;STRANDS=+-:9;IMPRECISE;CIPOS=-10,194;CIEND=-265,10;CIPOS95=-3,38;CIEND95=-70,0;SU=9;PE=9;SR=0;ALG=PROD;AF=5.94e-05;NSAMP=1;MSQ=116.66;AN=16834;AC=1;NS=8438;AC_Hom=0;AC_Het=1;AC_Hemi=0;MAF=5.92557e-05;HWE=1;NFAM=1
19	27940851	268586	N	<DUP>	703.25	PASS	SVTYPE=DUP;POS=27940851;SVLEN=1651;END=27942502;STRANDS=-+:83;IMPRECISE;CIPOS=-135,41;CIEND=-17,157;CIPOS95=-9,9;CIEND95=-7,7;SU=83;PE=83;SR=0;ALG=PROD;AF=0.000594;NSAMP=9;MSQ=76.97;AN=16834;AC=10;NS=8438;AC_Hom=2;AC_Het=8;AC_Hemi=0;MAF=0.000592557;HWE=0.00266445;NFAM=9
19	27940942	150677	N	<DEL>	296.73	PASS	SVTYPE=DEL;POS=27940942;SVLEN=-3653;END=27944595;STRANDS=+-:16;IMPRECISE;CIPOS=-30,224;CIEND=-154,30;CIPOS95=-29,29;CIEND95=-42,30;SU=16;PE=16;SR=0;ALG=PROD;AF=0.0001188;NSAMP=2;MSQ=148.35;AN=16834;AC=2;NS=8438;AC_Hom=0;AC_Het=2;AC_Hemi=0;MAF=0.000118511;HWE=1;NFAM=1
19	27941096	67061_2	N	N[7:61510466[	1.23342e+06	LOW	SVTYPE=BND;POS=27941096;STRANDS=-+:28;IMPRECISE;CIPOS=-20,419;CIEND=-252,10;CIPOS95=-20,105;CIEND95=-69,10;MATEID=67061_1;EVENT=67061;SECONDARY;SU=28;PE=28;SR=0;ALG=PROD;AF=0.4799;NSAMP=8079;MSQ=152.25;AN=16834;AC=8079;NS=8438;AC_Hom=0;AC_Het=8099;AC_Hemi=0;MAF=0.479912;HWE=0;NFAM=7074
19	27941883	16038_2	N	]11:50697785]N	66558.3	LOW	SVTYPE=BND;POS=27941883;STRANDS=+-:167;IMPRECISE;CIPOS=-12,3;CIEND=-10,10;CIPOS95=0,0;CIEND95=-1,1;MATEID=16038_1;EVENT=16038;SECONDARY;SU=167;PE=159;SR=8;ALG=PROD;AF=0.05637;NSAMP=949;MSQ=69.16;AN=16834;AC=949;NS=8438;AC_Hom=0;AC_Het=953;AC_Hemi=0;MAF=0.0564707;HWE=8.44096e-13;NFAM=820
19	27941948	150673_2	N	]19:27940264]N	1.27518e+06	LOW	SVTYPE=BND;POS=27940264;STRANDS=+-:9;IMPRECISE;CIPOS=-10,9;CIEND=-3,10;CIPOS95=-3,1;CIEND95=-1,3;MATEID=150673_1;EVENT=150673;SECONDARY;SU=9;PE=8;SR=1;ALG=PROD;AF=0.3487;NSAMP=5870;MSQ=216.66;RETAINED;AN=16834;AC=5870;NS=8438;AC_Hom=0;AC_Het=5881;AC_Hemi=0;MAF=0.348483;HWE=0;NFAM=5239
19	27943427	268587_1	N	]19:27944010]N	547.99	LOW	SVTYPE=BND;POS=27943427;STRANDS=-+:9;IMPRECISE;CIPOS=-290,10;CIEND=-10,317;CIPOS95=-59,0;CIEND95=-2,57;MATEID=268587_2;EVENT=268587;SU=9;PE=9;SR=0;ALG=PROD;AF=0.002495;NSAMP=41;MSQ=9.89;AN=16834;AC=42;NS=8438;AC_Hom=2;AC_Het=41;AC_Hemi=0;MAF=0.002548;HWE=0.0522297;NFAM=41
19	27944010	268587_2	N	N[19:27943427[	547.99	LOW	SVTYPE=BND;POS=27943427;STRANDS=-+:9;IMPRECISE;CIPOS=-10,317;CIEND=-290,10;CIPOS95=-2,57;CIEND95=-59,0;MATEID=268587_1;EVENT=268587;SECONDARY;SU=9;PE=9;SR=0;ALG=PROD;AF=0.002495;NSAMP=41;MSQ=9.89;AN=16834;AC=42;NS=8438;AC_Hom=2;AC_Het=41;AC_Hemi=0;MAF=0.002548;HWE=0.0522297;NFAM=41
19	27944058	150678	N	<DEL>	1421.26	PASS	SVTYPE=DEL;POS=27944058;SVLEN=-552;END=27944610;STRANDS=+-:68;IMPRECISE;CIPOS=-38,155;CIEND=-129,39;CIPOS95=-9,9;CIEND95=-8,8;SU=68;PE=68;SR=0;ALG=PROD;AF=0.0005346;NSAMP=9;MSQ=157.85;AN=16834;AC=9;NS=8438;AC_Hom=0;AC_Het=9;AC_Hemi=0;MAF=0.000533302;HWE=1;NFAM=9
19	27945675	268588	N	<DUP>	298.35	PASS	SVTYPE=DUP;POS=27945675;SVLEN=8435;END=27954110;STRANDS=-+:30;IMPRECISE;CIPOS=-167,10;CIEND=-10,247;CIPOS95=-56,2;CIEND95=-2,27;SU=30;PE=30;SR=0;ALG=PROD;AF=5.94e-05;NSAMP=1;MSQ=298.09;AN=16834;AC=1;NS=8438;AC_Hom=0;AC_Het=1;AC_Hemi=0;MAF=5.92557e-05;HWE=1;NFAM=1
19	27945936	150679	N	<DEL>	310.37	PASS	SVTYPE=DEL;POS=27945936;SVLEN=-555;END=27946491;STRANDS=+-:13;IMPRECISE;CIPOS=-30,196;CIEND=-194,30;CIPOS95=-27,27;CIEND95=-46,30;SU=13;PE=13;SR=0;ALG=PROD;AF=0.0002376;NSAMP=4;MSQ=77.15;AN=16834;AC=4;NS=8438;AC_Hom=0;AC_Het=4;AC_Hemi=0;MAF=0.000237023;HWE=1;NFAM=4
19	27946144	150680	N	<DEL>	230.74	PASS	SVTYPE=DEL;POS=27946144;SVLEN=-751;END=27946895;STRANDS=+-:11;IMPRECISE;CIPOS=-10,204;CIEND=-141,10;CIPOS95=-3,38;CIEND95=-42,3;SU=11;PE=11;SR=0;ALG=PROD;AF=5.94e-05;NSAMP=1;MSQ=230.69;AN=16834;AC=1;NS=8438;AC_Hom=0;AC_Het=1;AC_Hemi=0;MAF=5.92557e-05;HWE=1;NFAM=1
19	27950991	268589	N	<DUP>	3485.19	PASS	SVTYPE=DUP;POS=27950991;SVLEN=197;END=27951188;STRANDS=-+:27;CIPOS=-29,28;CIEND=-29,28;CIPOS95=0,0;CIEND95=0,0;SU=27;PE=0;SR=27;ALG=PROD;AF=0.007544;NSAMP=127;MSQ=26.59;AN=16834;AC=127;NS=8438;AC_Hom=0;AC_Het=127;AC_Hemi=0;MAF=0.00752548;HWE=1;NFAM=103
19	27951375	150681	N	<DEL>	242.88	PASS	SVTYPE=DEL;POS=27951375;SVLEN=-132;END=27951507;STRANDS=+-:9;CIPOS=-4,3;CIEND=-4,3;CIPOS95=0,0;CIEND95=0,0;SU=9;PE=0;SR=9;ALG=PROD;AF=5.94e-05;NSAMP=1;MSQ=242.78;AN=16834;AC=1;NS=8438;AC_Hom=0;AC_Het=1;AC_Hemi=0;MAF=5.92557e-05;HWE=1;NFAM=1
19	27953214	150682	N	<DEL>	428.26	PASS	SVTYPE=DEL;POS=27953214;SVLEN=-3391;END=27956605;STRANDS=+-:12;IMPRECISE;CIPOS=-30,365;CIEND=-241,50;CIPOS95=-30,60;CIEND95=-46,46;SU=12;PE=12;SR=0;ALG=PROD;AF=0.000297;NSAMP=5;MSQ=85.65;AN=16834;AC=5;NS=8438;AC_Hom=0;AC_Het=5;AC_Hemi=0;MAF=0.000296279;HWE=1;NFAM=5
19	27957104	150683	N	<DEL:ME:LINE|L1|L1PA4>	11394.2	PASS	SVTYPE=MEI;POS=27957104;SVLEN=-3270;END=27960374;STRANDS=+-:433;IMPRECISE;CIPOS=-34,10;CIEND=-35,7;CIPOS95=-1,1;CIEND95=-1,1;SU=433;PE=424;SR=9;ALG=PROD;AF=0.0104;NSAMP=171;MSQ=66.37;AN=16832;AC=175;NS=8437;AC_Hom=8;AC_Het=167;AC_Hemi=0;MAF=0.010371;HWE=0.0125119;NFAM=158
19	27960995	24633_2	N	[17:22239600[N	22.98	LOW	SVTYPE=BND;POS=27960995;STRANDS=--:9;CIPOS=-29,28;CIEND=-29,28;CIPOS95=0,0;CIEND95=0,0;MATEID=24633_1;EVENT=24633;SECONDARY;SU=9;PE=0;SR=9;ALG=PROD;AF=0.0001782;NSAMP=3;MSQ=6.05;AN=16834;AC=3;NS=8438;AC_Hom=0;AC_Het=3;AC_Hemi=0;MAF=0.000177767;HWE=1;NFAM=3
19	27961158	268577_2	N	N[19:27908226[	373.92	LOW	SVTYPE=BND;POS=27908226;STRANDS=-+:16;IMPRECISE;CIPOS=-10,210;CIEND=-210,10;CIPOS95=-2,48;CIEND95=-35,1;MATEID=268577_1;EVENT=268577;SECONDARY;SU=16;PE=16;SR=0;ALG=PROD;AF=0.001307;NSAMP=22;MSQ=10.4;AN=16834;AC=22;NS=8438;AC_Hom=0;AC_Het=22;AC_Hemi=0;MAF=0.00130363;HWE=1;NFAM=21
19	27961162	150686_1	N	N[19:27964195[	2186.89	LOW	SVTYPE=BND;POS=27961162;STRANDS=+-:12;IMPRECISE;CIPOS=-6,10;CIEND=-10,10;CIPOS95=-2,2;CIEND95=-3,0;MATEID=150686_2;EVENT=150686;SU=12;PE=11;SR=1;ALG=PROD;AF=0.006416;NSAMP=108;MSQ=18.39;AN=16834;AC=108;NS=8438;AC_Hom=0;AC_Het=108;AC_Hemi=0;MAF=0.00639962;HWE=1;NFAM=106
19	27961500	150685	N	<DEL>	3.40847e+06	PASS	SVTYPE=DEL;POS=27961500;SVLEN=-1716;END=27963216;STRANDS=+-:8;IMPRECISE;CIPOS=-50,305;CIEND=-234,50;CIPOS95=-48,48;CIEND95=-71,50;SU=8;PE=8;SR=0;ALG=PROD;AF=0.7397;NSAMP=7823;MSQ=434.28;RETAINED;AN=16834;AC=12452;NS=8438;AC_Hom=9292;AC_Het=3197;AC_Hemi=0;MAF=0.259955;HWE=0.165578;NFAM=6860
19	27961854	268590	N	<DUP>	94.65	PASS	SVTYPE=DUP;POS=27961854;SVLEN=7776;END=27969630;STRANDS=-+:9;IMPRECISE;CIPOS=-201,10;CIEND=-10,314;CIPOS95=-63,2;CIEND95=-2,70;SU=9;PE=9;SR=0;ALG=PROD;AF=5.94e-05;NSAMP=1;MSQ=73.68;AN=16834;AC=1;NS=8438;AC_Hom=0;AC_Het=1;AC_Hemi=0;MAF=5.92557e-05;HWE=1;NFAM=1
19	27963316	302846	N	<INV>	60	LOW	SVTYPE=INV;POS=27963316;SVLEN=15690;END=27979006;STRANDS=++:3,--:1;IMPRECISE;CIPOS=-94,187;CIEND=-199,299;CIPOS95=-84,125;CIEND95=-137,134;SU=4;PE=4;SR=0;ALG=PROD;AF=5.94e-05;NSAMP=1;MSQ=59.93;AN=16834;AC=1;NS=8438;AC_Hom=0;AC_Het=1;AC_Hemi=0;MAF=5.92557e-05;HWE=1;NFAM=1
19	27963376	150687_1	N	N[19:27963455[	351.31	PASS	SVTYPE=BND;POS=27963376;STRANDS=+-:12;CIPOS=-10,10;CIEND=-10,10;CIPOS95=0,0;CIEND95=0,0;MATEID=150687_2;EVENT=150687;SU=12;PE=0;SR=12;ALG=PROD;AF=5.94e-05;NSAMP=1;MSQ=350.74;AN=16834;AC=1;NS=8438;AC_Hom=0;AC_Het=1;AC_Hemi=0;MAF=5.92557e-05;HWE=1;NFAM=1
19	27963455	150687_2	N	]19:27963376]N	351.31	PASS	SVTYPE=BND;POS=27963376;STRANDS=+-:12;CIPOS=-10,10;CIEND=-10,10;CIPOS95=0,0;CIEND95=0,0;MATEID=150687_1;EVENT=150687;SECONDARY;SU=12;PE=0;SR=12;ALG=PROD;AF=5.94e-05;NSAMP=1;MSQ=350.74;AN=16834;AC=1;NS=8438;AC_Hom=0;AC_Het=1;AC_Hemi=0;MAF=5.92557e-05;HWE=1;NFAM=1
19	27964195	150686_2	N	]19:27961162]N	2186.89	LOW	SVTYPE=BND;POS=27961162;STRANDS=+-:12;IMPRECISE;CIPOS=-10,10;CIEND=-6,10;CIPOS95=-3,0;CIEND95=-2,2;MATEID=150686_1;EVENT=150686;SECONDARY;SU=12;PE=11;SR=1;ALG=PROD;AF=0.006416;NSAMP=108;MSQ=18.39;AN=16834;AC=108;NS=8438;AC_Hom=0;AC_Het=108;AC_Hemi=0;MAF=0.00639962;HWE=1;NFAM=106
19	27964656	150688	N	<DEL>	524.58	PASS	SVTYPE=DEL;POS=27964656;SVLEN=-611;END=27965267;STRANDS=+-:24;IMPRECISE;CIPOS=-30,309;CIEND=-213,42;CIPOS95=-30,80;CIEND95=-52,42;SU=24;PE=24;SR=0;ALG=SUM;AF=0.0001188;NSAMP=2;MSQ=262.28;AN=16834;AC=2;NS=8438;AC_Hom=0;AC_Het=2;AC_Hemi=0;MAF=0.000118511;HWE=1;NFAM=2
19	27965119	150689	N	<DEL>	153.2	PASS	SVTYPE=DEL;POS=27965119;SVLEN=-1148;END=27966267;STRANDS=+-:11;IMPRECISE;CIPOS=-10,292;CIEND=-173,10;CIPOS95=-2,85;CIEND95=-58,2;SU=11;PE=11;SR=0;ALG=PROD;AF=5.94e-05;NSAMP=1;MSQ=152.66;AN=16834;AC=1;NS=8438;AC_Hom=0;AC_Het=1;AC_Hemi=0;MAF=5.92557e-05;HWE=1;NFAM=1
19	27966858	150690	N	<DEL>	506.88	PASS	SVTYPE=DEL;POS=27966858;SVLEN=-419;END=27967277;STRANDS=+-:26;IMPRECISE;CIPOS=-30,239;CIEND=-144,30;CIPOS95=-30,32;CIEND95=-36,30;SU=26;PE=26;SR=0;ALG=PROD;AF=0.0001188;NSAMP=2;MSQ=253.24;AN=16834;AC=2;NS=8438;AC_Hom=0;AC_Het=2;AC_Hemi=0;MAF=0.000118511;HWE=1;NFAM=2
19	27967773	150691_1	N	N[19:27967933[	82.57	LOW	SVTYPE=BND;POS=27967773;STRANDS=+-:6;CIPOS=-6,5;CIEND=-7,10;CIPOS95=0,0;CIEND95=0,0;MATEID=150691_2;EVENT=150691;SU=6;PE=0;SR=6;ALG=PROD;AF=5.94e-05;NSAMP=1;MSQ=80.78;AN=16834;AC=1;NS=8438;AC_Hom=0;AC_Het=1;AC_Hemi=0;MAF=5.92557e-05;HWE=1;NFAM=1
19	27967933	150691_2	N	]19:27967773]N	82.57	LOW	SVTYPE=BND;POS=27967773;STRANDS=+-:6;CIPOS=-7,10;CIEND=-6,5;CIPOS95=0,0;CIEND95=0,0;MATEID=150691_1;EVENT=150691;SECONDARY;SU=6;PE=0;SR=6;ALG=PROD;AF=5.94e-05;NSAMP=1;MSQ=80.78;AN=16834;AC=1;NS=8438;AC_Hom=0;AC_Het=1;AC_Hemi=0;MAF=5.92557e-05;HWE=1;NFAM=1
19	27968769	302847_1	N	[19:27972745[N	238.45	LOW	SVTYPE=BND;POS=27968769;STRANDS=--:5;IMPRECISE;CIPOS=-150,10;CIEND=-9,9;CIPOS95=-61,3;CIEND95=-8,2;MATEID=302847_2;EVENT=302847;SU=5;PE=5;SR=0;ALG=PROD;AF=0.0004158;NSAMP=7;MSQ=33.97;AN=16834;AC=7;NS=8438;AC_Hom=0;AC_Het=7;AC_Hemi=0;MAF=0.00041479;HWE=1;NFAM=7
19	27969115	302849	N	<INV>	284.43	LOW	SVTYPE=INV;POS=27969115;SVLEN=3589;END=27972704;STRANDS=++:2,--:2;IMPRECISE;CIPOS=-56,89;CIEND=-10,126;CIPOS95=-47,74;CIEND95=-2,89;SU=4;PE=4;SR=0;ALG=PROD;AF=0.000594;NSAMP=10;MSQ=28.35;AN=16834;AC=10;NS=8438;AC_Hom=0;AC_Het=10;AC_Hemi=0;MAF=0.000592557;HWE=1;NFAM=10
19	27969202	302848_1	N	[19:27972534[N	108.79	LOW	SVTYPE=BND;POS=27969202;STRANDS=--:4;IMPRECISE;CIPOS=-10,10;CIEND=-10,10;CIPOS95=-3,1;CIEND95=-3,3;MATEID=302848_2;EVENT=302848;SU=4;PE=3;SR=1;ALG=PROD;AF=0.0001782;NSAMP=3;MSQ=34.95;AN=16834;AC=3;NS=8438;AC_Hom=0;AC_Het=3;AC_Hemi=0;MAF=0.000177767;HWE=1;NFAM=3
19	27969463	302851_1	N	N]19:27972702]	935.22	LOW	SVTYPE=BND;POS=27969463;STRANDS=++:9;IMPRECISE;CIPOS=-30,580;CIEND=-30,319;CIPOS95=-30,227;CIEND95=-30,134;MATEID=302851_2;EVENT=302851;SU=9;PE=9;SR=0;ALG=PROD;AF=0.001485;NSAMP=25;MSQ=37.2;AN=16834;AC=25;NS=8438;AC_Hom=0;AC_Het=25;AC_Hemi=0;MAF=0.00148139;HWE=1;NFAM=25
19	27969798	302850_1	N	[19:27972000[N	235.24	LOW	SVTYPE=BND;POS=27969798;STRANDS=--:4;IMPRECISE;CIPOS=-177,10;CIEND=-323,10;CIPOS95=-81,2;CIEND95=-161,1;MATEID=302850_2;EVENT=302850;SU=4;PE=4;SR=0;ALG=PROD;AF=0.0004752;NSAMP=8;MSQ=29.23;AN=16834;AC=8;NS=8438;AC_Hom=0;AC_Het=8;AC_Hemi=0;MAF=0.000474046;HWE=1;NFAM=8
19	27969873	302852_1	N	N]19:27972400]	354.59	LOW	SVTYPE=BND;POS=27969873;STRANDS=++:5;IMPRECISE;CIPOS=-10,9;CIEND=-6,10;CIPOS95=-3,3;CIEND95=-2,3;MATEID=302852_2;EVENT=302852;SU=5;PE=4;SR=1;ALG=PROD;AF=0.0007722;NSAMP=13;MSQ=27.08;AN=16834;AC=13;NS=8438;AC_Hom=0;AC_Het=13;AC_Hemi=0;MAF=0.000770325;HWE=1;NFAM=13
19	27970114	302854_1	N	N]19:27972406]	854.56	LOW	SVTYPE=BND;POS=27970114;STRANDS=++:9;IMPRECISE;CIPOS=-50,234;CIEND=-48,92;CIPOS95=-27,27;CIEND95=-29,29;MATEID=302854_2;EVENT=302854;SU=9;PE=9;SR=0;ALG=PROD;AF=0.0008317;NSAMP=14;MSQ=60.97;AN=16834;AC=14;NS=8438;AC_Hom=0;AC_Het=14;AC_Hemi=0;MAF=0.00082958;HWE=1;NFAM=14
19	27970261	302853	N	<INV>	847.88	LOW	SVTYPE=INV;POS=27970261;SVLEN=1921;END=27972182;STRANDS=++:7,--:1;IMPRECISE;CIPOS=-60,346;CIEND=-27,156;CIPOS95=-60,88;CIEND95=-27,49;SU=8;PE=8;SR=0;ALG=PROD;AF=0.001247;NSAMP=20;MSQ=42.29;AN=16834;AC=21;NS=8438;AC_Hom=2;AC_Het=19;AC_Hemi=0;MAF=0.00124437;HWE=0.0123816;NFAM=20
19	27970392	150692	N	<DEL>	145.84	PASS	SVTYPE=DEL;POS=27970392;SVLEN=-73;END=27970465;STRANDS=+-:6;CIPOS=-6,5;CIEND=-6,5;CIPOS95=0,0;CIEND95=0,0;SU=6;PE=0;SR=6;ALG=PROD;AF=5.94e-05;NSAMP=1;MSQ=143.84;AN=16834;AC=1;NS=8438;AC_Hom=0;AC_Het=1;AC_Hemi=0;MAF=5.92557e-05;HWE=1;NFAM=1
19	27970669	18386_2	N	[12:38216066[N	683	LOW	SVTYPE=BND;POS=27970669;STRANDS=--:31;CIPOS=-9,8;CIEND=-9,8;CIPOS95=0,0;CIEND95=0,0;MATEID=18386_1;EVENT=18386;SECONDARY;SU=31;PE=0;SR=31;ALG=PROD;AF=0.001604;NSAMP=27;MSQ=24.9;AN=16834;AC=27;NS=8438;AC_Hom=0;AC_Het=27;AC_Hemi=0;MAF=0.00159991;HWE=1;NFAM=27
19	27971343	268591_1	N	]19:27976328]N	1251.7	LOW	SVTYPE=BND;POS=27971343;STRANDS=-+:146;CIPOS=-9,4;CIEND=-8,10;CIPOS95=0,0;CIEND95=0,0;MATEID=268591_2;EVENT=268591;SU=146;PE=129;SR=17;ALG=PROD;AF=0.0007128;NSAMP=12;MSQ=102.79;AN=16834;AC=12;NS=8438;AC_Hom=0;AC_Het=12;AC_Hemi=0;MAF=0.000711069;HWE=1;NFAM=12
19	27972000	302850_2	N	[19:27969798[N	235.24	LOW	SVTYPE=BND;POS=27972000;STRANDS=--:4;IMPRECISE;CIPOS=-323,10;CIEND=-177,10;CIPOS95=-161,1;CIEND95=-81,2;MATEID=302850_1;EVENT=302850;SECONDARY;SU=4;PE=4;SR=0;ALG=PROD;AF=0.0004752;NSAMP=8;MSQ=29.23;AN=16834;AC=8;NS=8438;AC_Hom=0;AC_Het=8;AC_Hemi=0;MAF=0.000474046;HWE=1;NFAM=8
19	27972400	302852_2	N	N]19:27969873]	354.59	LOW	SVTYPE=BND;POS=27972400;STRANDS=++:5;IMPRECISE;CIPOS=-6,10;CIEND=-10,9;CIPOS95=-2,3;CIEND95=-3,3;MATEID=302852_1;EVENT=302852;SECONDARY;SU=5;PE=4;SR=1;ALG=PROD;AF=0.0007722;NSAMP=13;MSQ=27.08;AN=16834;AC=13;NS=8438;AC_Hom=0;AC_Het=13;AC_Hemi=0;MAF=0.000770325;HWE=1;NFAM=13
19	27972406	302854_2	N	N]19:27970114]	854.56	LOW	SVTYPE=BND;POS=27972406;STRANDS=++:9;IMPRECISE;CIPOS=-48,92;CIEND=-50,234;CIPOS95=-29,29;CIEND95=-27,27;MATEID=302854_1;EVENT=302854;SECONDARY;SU=9;PE=9;SR=0;ALG=PROD;AF=0.0008317;NSAMP=14;MSQ=60.97;AN=16834;AC=14;NS=8438;AC_Hom=0;AC_Het=14;AC_Hemi=0;MAF=0.00082958;HWE=1;NFAM=14
19	27972534	302848_2	N	[19:27969202[N	108.79	LOW	SVTYPE=BND;POS=27972534;STRANDS=--:4;IMPRECISE;CIPOS=-10,10;CIEND=-10,10;CIPOS95=-3,3;CIEND95=-3,1;MATEID=302848_1;EVENT=302848;SECONDARY;SU=4;PE=3;SR=1;ALG=PROD;AF=0.0001782;NSAMP=3;MSQ=34.95;AN=16834;AC=3;NS=8438;AC_Hom=0;AC_Het=3;AC_Hemi=0;MAF=0.000177767;HWE=1;NFAM=3
19	27972702	302851_2	N	N]19:27969463]	935.22	LOW	SVTYPE=BND;POS=27972702;STRANDS=++:9;IMPRECISE;CIPOS=-30,319;CIEND=-30,580;CIPOS95=-30,134;CIEND95=-30,227;MATEID=302851_1;EVENT=302851;SECONDARY;SU=9;PE=9;SR=0;ALG=PROD;AF=0.001485;NSAMP=25;MSQ=37.2;AN=16834;AC=25;NS=8438;AC_Hom=0;AC_Het=25;AC_Hemi=0;MAF=0.00148139;HWE=1;NFAM=25
19	27972745	302847_2	N	[19:27968769[N	238.45	LOW	SVTYPE=BND;POS=27972745;STRANDS=--:5;IMPRECISE;CIPOS=-9,9;CIEND=-150,10;CIPOS95=-8,2;CIEND95=-61,3;MATEID=302847_1;EVENT=302847;SECONDARY;SU=5;PE=5;SR=0;ALG=PROD;AF=0.0004158;NSAMP=7;MSQ=33.97;AN=16834;AC=7;NS=8438;AC_Hom=0;AC_Het=7;AC_Hemi=0;MAF=0.00041479;HWE=1;NFAM=7
19	27973215	268592	N	<DUP>	208.02	PASS	SVTYPE=DUP;POS=27973215;SVLEN=1905;END=27975120;STRANDS=-+:25;CIPOS=-30,28;CIEND=-25,24;CIPOS95=0,0;CIEND95=0,0;SU=25;PE=15;SR=10;ALG=PROD;AF=0.0001188;NSAMP=2;MSQ=97.01;AN=16834;AC=2;NS=8438;AC_Hom=0;AC_Het=2;AC_Hemi=0;MAF=0.000118511;HWE=1;NFAM=2
19	27974570	150693	N	<DEL>	998.04	PASS	SVTYPE=DEL;POS=27974570;SVLEN=-13798;END=27988368;STRANDS=+-:47;CIPOS=-24,24;CIEND=-24,21;CIPOS95=0,0;CIEND95=0,0;SU=47;PE=30;SR=17;ALG=PROD;AF=0.0001782;NSAMP=3;MSQ=332.56;AN=16834;AC=3;NS=8438;AC_Hom=0;AC_Het=3;AC_Hemi=0;MAF=0.000177767;HWE=1;NFAM=3
19	27975480	268593_1	N	]19:27976079]N	225.84	LOW	SVTYPE=BND;POS=27975480;STRANDS=-+:10;IMPRECISE;CIPOS=-204,10;CIEND=-10,295;CIPOS95=-60,1;CIEND95=-3,51;MATEID=268593_2;EVENT=268593;SU=10;PE=10;SR=0;ALG=PROD;AF=0.0004752;NSAMP=8;MSQ=20.22;AN=16834;AC=8;NS=8438;AC_Hom=0;AC_Het=9;AC_Hemi=0;MAF=0.000533302;HWE=1;NFAM=8
19	27975756	268595	N	<DUP>	87.59	PASS	SVTYPE=DUP;POS=27975756;SVLEN=9073;END=27984829;STRANDS=-+:14;IMPRECISE;CIPOS=-128,30;CIEND=-30,263;CIPOS95=-34,30;CIEND95=-30,36;SU=14;PE=14;SR=0;ALG=PROD;AF=0.0001188;NSAMP=2;MSQ=36.49;AN=16834;AC=2;NS=8438;AC_Hom=0;AC_Het=2;AC_Hemi=0;MAF=0.000118511;HWE=1;NFAM=2
19	27975817	268594	N	<DUP>	178.32	PASS	SVTYPE=DUP;POS=27975817;SVLEN=5696;END=27981513;STRANDS=-+:22;IMPRECISE;CIPOS=-118,10;CIEND=-10,114;CIPOS95=-32,1;CIEND95=-3,20;SU=22;PE=22;SR=0;ALG=PROD;AF=5.94e-05;NSAMP=1;MSQ=172.4;AN=16834;AC=1;NS=8438;AC_Hom=0;AC_Het=1;AC_Hemi=0;MAF=5.92557e-05;HWE=1;NFAM=1
19	27976051	150694	N	<DEL>	8054.35	PASS	SVTYPE=DEL;POS=27976051;SVLEN=-2331;END=27978382;STRANDS=+-:9;IMPRECISE;CIPOS=-10,283;CIEND=-265,10;CIPOS95=-2,62;CIEND95=-77,1;SU=9;PE=9;SR=0;ALG=PROD;AF=0.01348;NSAMP=216;MSQ=36.64;AN=16834;AC=227;NS=8438;AC_Hom=22;AC_Het=205;AC_Hemi=0;MAF=0.0134511;HWE=2.94628e-07;NFAM=211
19	27976052	150695	N	<DEL>	241924	PASS	SVTYPE=DEL;POS=27976052;SVLEN=-3352;END=27979404;STRANDS=+-:10851;CIPOS=0,6;CIEND=-6,15;CIPOS95=0,0;CIEND95=0,0;SU=10851;PE=10752;SR=99;ALG=PROD;AF=0.06451;NSAMP=1047;MSQ=230.52;AN=16834;AC=1086;NS=8438;AC_Hom=78;AC_Het=1010;AC_Hemi=0;MAF=0.0644703;HWE=0.469802;NFAM=996
19	27976052	16039_2	N	N]11:54849275]	1134.73	LOW	SVTYPE=BND;POS=27976052;STRANDS=++:27;CIPOS=-9,8;CIEND=-9,8;CIPOS95=0,0;CIEND95=0,0;MATEID=16039_1;EVENT=16039;SECONDARY;SU=27;PE=0;SR=27;ALG=PROD;AF=0.002436;NSAMP=41;MSQ=26.54;AN=16834;AC=41;NS=8438;AC_Hom=0;AC_Het=41;AC_Hemi=0;MAF=0.00242949;HWE=1;NFAM=41
19	27976079	268593_2	N	N[19:27975480[	225.84	LOW	SVTYPE=BND;POS=27975480;STRANDS=-+:10;IMPRECISE;CIPOS=-10,295;CIEND=-204,10;CIPOS95=-3,51;CIEND95=-60,1;MATEID=268593_1;EVENT=268593;SECONDARY;SU=10;PE=10;SR=0;ALG=PROD;AF=0.0004752;NSAMP=8;MSQ=20.22;AN=16834;AC=8;NS=8438;AC_Hom=0;AC_Het=9;AC_Hemi=0;MAF=0.000533302;HWE=1;NFAM=8
19	27976328	268591_2	N	N[19:27971343[	1251.7	LOW	SVTYPE=BND;POS=27971343;STRANDS=-+:146;CIPOS=-8,10;CIEND=-9,4;CIPOS95=0,0;CIEND95=0,0;MATEID=268591_1;EVENT=268591;SECONDARY;SU=146;PE=129;SR=17;ALG=PROD;AF=0.0007128;NSAMP=12;MSQ=102.79;AN=16834;AC=12;NS=8438;AC_Hom=0;AC_Het=12;AC_Hemi=0;MAF=0.000711069;HWE=1;NFAM=12
19	27978133	268596	N	<DUP>	83.57	PASS	SVTYPE=DUP;POS=27978133;SVLEN=4514;END=27982647;STRANDS=-+:11;IMPRECISE;CIPOS=-255,10;CIEND=-10,160;CIPOS95=-80,2;CIEND95=-3,50;SU=11;PE=11;SR=0;ALG=PROD;AF=5.94e-05;NSAMP=1;MSQ=71.81;AN=16834;AC=1;NS=8438;AC_Hom=0;AC_Het=1;AC_Hemi=0;MAF=5.92557e-05;HWE=1;NFAM=1
19	27981268	150697	N	<DEL>	569.9	PASS	SVTYPE=DEL;POS=27981268;SVLEN=-1304;END=27982572;STRANDS=+-:25;IMPRECISE;CIPOS=-10,256;CIEND=-47,10;CIPOS95=-2,34;CIEND95=-19,3;SU=25;PE=25;SR=0;ALG=PROD;AF=5.94e-05;NSAMP=1;MSQ=569.6;AN=16834;AC=1;NS=8438;AC_Hom=0;AC_Het=1;AC_Hemi=0;MAF=5.92557e-05;HWE=1;NFAM=1
19	27981305	150696	N	<DEL>	247.44	PASS	SVTYPE=DEL;POS=27981305;SVLEN=-870;END=27982175;STRANDS=+-:9;IMPRECISE;CIPOS=-4,10;CIEND=-10,10;CIPOS95=-1,1;CIEND95=-1,0;SU=9;PE=7;SR=2;ALG=PROD;AF=0.0001188;NSAMP=2;MSQ=123.68;AN=16834;AC=2;NS=8438;AC_Hom=0;AC_Het=2;AC_Hemi=0;MAF=0.000118511;HWE=1;NFAM=2
19	27981421	18387_2	N	[12:38302673[N	6924.22	LOW	SVTYPE=BND;POS=27981421;STRANDS=--:4;IMPRECISE;CIPOS=-332,10;CIEND=-345,10;CIPOS95=-169,1;CIEND95=-171,1;MATEID=18387_1;EVENT=18387;SECONDARY;SU=4;PE=4;SR=0;ALG=PROD;AF=0.01574;NSAMP=265;MSQ=25.17;AN=16834;AC=265;NS=8438;AC_Hom=0;AC_Het=266;AC_Hemi=0;MAF=0.015762;HWE=0.276242;NFAM=262
19	27981431	268597	N	<DUP>	185.5	PASS	SVTYPE=DUP;POS=27981431;SVLEN=2570;END=27984001;STRANDS=-+:18;IMPRECISE;CIPOS=-176,10;CIEND=-10,150;CIPOS95=-38,3;CIEND95=-3,24;SU=18;PE=18;SR=0;ALG=PROD;AF=5.94e-05;NSAMP=1;MSQ=175.12;AN=16834;AC=1;NS=8438;AC_Hom=0;AC_Het=1;AC_Hemi=0;MAF=5.92557e-05;HWE=1;NFAM=1
19	27982109	150698	N	<DEL>	184.49	PASS	SVTYPE=DEL;POS=27982109;SVLEN=-299;END=27982408;STRANDS=+-:6;IMPRECISE;CIPOS=-8,10;CIEND=-10,10;CIPOS95=-1,1;CIEND95=-1,1;SU=6;PE=4;SR=2;ALG=PROD;AF=5.94e-05;NSAMP=1;MSQ=182.72;AN=16834;AC=1;NS=8438;AC_Hom=0;AC_Het=1;AC_Hemi=0;MAF=5.92557e-05;HWE=1;NFAM=1
19	27984473	150699_1	N	N[19:27985378[	10612.5	LOW	SVTYPE=BND;POS=27984473;STRANDS=+-:544;IMPRECISE;CIPOS=-10,111;CIEND=-96,26;CIPOS95=-2,2;CIEND95=-3,3;MATEID=150699_2;EVENT=150699;SU=544;PE=544;SR=0;ALG=PROD;AF=0.003148;NSAMP=53;MSQ=200.22;AN=16834;AC=53;NS=8438;AC_Hom=0;AC_Het=53;AC_Hemi=0;MAF=0.00314055;HWE=1;NFAM=44
19	27985378	150699_2	N	]19:27984473]N	10612.5	LOW	SVTYPE=BND;POS=27984473;STRANDS=+-:544;IMPRECISE;CIPOS=-96,26;CIEND=-10,111;CIPOS95=-3,3;CIEND95=-2,2;MATEID=150699_1;EVENT=150699;SECONDARY;SU=544;PE=544;SR=0;ALG=PROD;AF=0.003148;NSAMP=53;MSQ=200.22;AN=16834;AC=53;NS=8438;AC_Hom=0;AC_Het=53;AC_Hemi=0;MAF=0.00314055;HWE=1;NFAM=44
19	27988064	150700	N	<DEL>	512.54	PASS	SVTYPE=DEL;POS=27988064;SVLEN=-697;END=27988761;STRANDS=+-:15;CIPOS=-6,7;CIEND=-9,3;CIPOS95=0,0;CIEND95=0,0;SU=15;PE=11;SR=4;ALG=PROD;AF=0.0001188;NSAMP=2;MSQ=256.21;AN=16834;AC=2;NS=8438;AC_Hom=0;AC_Het=2;AC_Hemi=0;MAF=0.000118511;HWE=1;NFAM=2
19	27990332	302855_1	N	N]19:27992297]	76.42	LOW	SVTYPE=BND;POS=27990332;STRANDS=++:4;IMPRECISE;CIPOS=-10,136;CIEND=-5,23;CIPOS95=-3,61;CIEND95=-2,18;MATEID=302855_2;EVENT=302855;SU=4;PE=4;SR=0;ALG=PROD;AF=0.0001188;NSAMP=2;MSQ=36.41;AN=16834;AC=2;NS=8438;AC_Hom=0;AC_Het=2;AC_Hemi=0;MAF=0.000118511;HWE=1;NFAM=2
19	27992297	302855_2	N	N]19:27990332]	76.42	LOW	SVTYPE=BND;POS=27992297;STRANDS=++:4;IMPRECISE;CIPOS=-5,23;CIEND=-10,136;CIPOS95=-2,18;CIEND95=-3,61;MATEID=302855_1;EVENT=302855;SECONDARY;SU=4;PE=4;SR=0;ALG=PROD;AF=0.0001188;NSAMP=2;MSQ=36.41;AN=16834;AC=2;NS=8438;AC_Hom=0;AC_Het=2;AC_Hemi=0;MAF=0.000118511;HWE=1;NFAM=2
19	27992772	302844_2	N	[19:27820342[N	290.68	LOW	SVTYPE=BND;POS=27992772;STRANDS=--:26;IMPRECISE;CIPOS=-245,41;CIEND=-387,44;CIPOS95=-82,41;CIEND95=-116,44;MATEID=302844_1;EVENT=302844;SECONDARY;SU=26;PE=26;SR=0;ALG=PROD;AF=0.000297;NSAMP=5;MSQ=57.95;AN=16834;AC=5;NS=8438;AC_Hom=0;AC_Het=5;AC_Hemi=0;MAF=0.000296279;HWE=1;NFAM=5
19	27992907	302856_1	N	[19:28009516[N	29.88	LOW	SVTYPE=BND;POS=27992907;STRANDS=--:4;IMPRECISE;CIPOS=-319,10;CIEND=-326,10;CIPOS95=-163,1;CIEND95=-169,1;MATEID=302856_2;EVENT=302856;SU=4;PE=4;SR=0;ALG=PROD;AF=5.94e-05;NSAMP=1;MSQ=29.87;AN=16834;AC=1;NS=8438;AC_Hom=0;AC_Het=1;AC_Hemi=0;MAF=5.92557e-05;HWE=1;NFAM=1
19	27994994	61562_2	N	]6:160129934]N	110.05	LOW	SVTYPE=BND;POS=27994994;STRANDS=+-:7;IMPRECISE;CIPOS=-400,10;CIEND=-10,278;CIPOS95=-136,1;CIEND95=-2,59;MATEID=61562_1;EVENT=61562;SECONDARY;SU=7;PE=7;SR=0;ALG=PROD;AF=0.0001188;NSAMP=2;MSQ=51.73;AN=16834;AC=2;NS=8438;AC_Hom=0;AC_Het=2;AC_Hemi=0;MAF=0.000118511;HWE=1;NFAM=2
19	27995253	302857_1	N	N]19:28007177]	74.98	LOW	SVTYPE=BND;POS=27995253;STRANDS=++:8;IMPRECISE;CIPOS=-30,531;CIEND=-30,406;CIPOS95=-30,137;CIEND95=-30,104;MATEID=302857_2;EVENT=302857;SU=8;PE=8;SR=0;ALG=PROD;AF=0.000297;NSAMP=5;MSQ=14.93;AN=16834;AC=5;NS=8438;AC_Hom=0;AC_Het=5;AC_Hemi=0;MAF=0.000296279;HWE=1;NFAM=5
19	27995540	268598	N	<DUP>	135.38	PASS	SVTYPE=DUP;POS=27995540;SVLEN=2928;END=27998468;STRANDS=-+:12;IMPRECISE;CIPOS=-290,7;CIEND=-10,182;CIPOS95=-83,0;CIEND95=-2,56;SU=12;PE=12;SR=0;ALG=PROD;AF=5.94e-05;NSAMP=1;MSQ=123.02;AN=16834;AC=1;NS=8438;AC_Hom=0;AC_Het=1;AC_Hemi=0;MAF=5.92557e-05;HWE=1;NFAM=1
19	27996377	150702_1	N	N[19:27998850[	12144.9	LOW	SVTYPE=BND;POS=27996377;STRANDS=+-:666;IMPRECISE;CIPOS=-7,109;CIEND=-76,10;CIPOS95=-1,1;CIEND95=-1,1;MATEID=150702_2;EVENT=150702;SU=666;PE=666;SR=0;ALG=PROD;AF=0.004871;NSAMP=82;MSQ=148.05;AN=16834;AC=82;NS=8438;AC_Hom=0;AC_Het=82;AC_Hemi=0;MAF=0.00485897;HWE=1;NFAM=80
19	27996684	150701	N	<DEL>	894.29	PASS	SVTYPE=DEL;POS=27996684;SVLEN=-585;END=27997269;STRANDS=+-:54;IMPRECISE;CIPOS=-30,204;CIEND=-143,30;CIPOS95=-10,10;CIEND95=-12,12;SU=54;PE=54;SR=0;ALG=PROD;AF=0.0004752;NSAMP=8;MSQ=111.62;AN=16834;AC=8;NS=8438;AC_Hom=0;AC_Het=8;AC_Hemi=0;MAF=0.000474046;HWE=1;NFAM=8
19	27998850	150702_2	N	]19:27996377]N	12144.9	LOW	SVTYPE=BND;POS=27996377;STRANDS=+-:666;IMPRECISE;CIPOS=-76,10;CIEND=-7,109;CIPOS95=-1,1;CIEND95=-1,1;MATEID=150702_1;EVENT=150702;SECONDARY;SU=666;PE=666;SR=0;ALG=PROD;AF=0.004871;NSAMP=82;MSQ=148.05;AN=16834;AC=82;NS=8438;AC_Hom=0;AC_Het=82;AC_Hemi=0;MAF=0.00485897;HWE=1;NFAM=80
19	28000080	268599_1	N	]19:28003942]N	565.39	LOW	SVTYPE=BND;POS=28000080;STRANDS=-+:71;IMPRECISE;CIPOS=-348,30;CIEND=-36,447;CIPOS95=-114,30;CIEND95=-36,58;MATEID=268599_2;EVENT=268599;SU=71;PE=71;SR=0;ALG=PROD;AF=0.001366;NSAMP=23;MSQ=23.81;AN=16834;AC=23;NS=8438;AC_Hom=0;AC_Het=23;AC_Hemi=0;MAF=0.00136288;HWE=1;NFAM=22
19	28000271	150703_1	N	N[19:28004003[	714.46	LOW	SVTYPE=BND;POS=28000271;STRANDS=+-:53;IMPRECISE;CIPOS=-33,31;CIEND=-50,20;CIPOS95=-11,11;CIEND95=-2,2;MATEID=150703_2;EVENT=150703;SU=53;PE=52;SR=1;ALG=PROD;AF=0.0004158;NSAMP=7;MSQ=101.1;AN=16834;AC=7;NS=8438;AC_Hom=0;AC_Het=7;AC_Hemi=0;MAF=0.00041479;HWE=1;NFAM=7
19	28000920	150704	N	<DEL>	506.48	PASS	SVTYPE=DEL;POS=28000920;SVLEN=-6644;END=28007564;STRANDS=+-:16;CIPOS=-25,30;CIEND=-30,29;CIPOS95=0,0;CIEND95=0,0;SU=16;PE=12;SR=4;ALG=PROD;AF=0.0001188;NSAMP=2;MSQ=253.24;AN=16834;AC=2;NS=8438;AC_Hom=0;AC_Het=2;AC_Hemi=0;MAF=0.000118511;HWE=1;NFAM=2
19	28002133	150705_1	N	N[19:28003484[	5906.27	PASS	SVTYPE=BND;POS=28002133;STRANDS=+-:248;IMPRECISE;CIPOS=-51,350;CIEND=-219,50;CIPOS95=-51,53;CIEND95=-78,50;MATEID=150705_2;EVENT=150705;SU=248;PE=234;SR=14;ALG=SUM;AF=0.0008317;NSAMP=14;MSQ=386.52;AN=16834;AC=14;NS=8438;AC_Hom=0;AC_Het=15;AC_Hemi=0;MAF=0.000888836;HWE=1;NFAM=14
19	28003484	150705_2	N	]19:28002133]N	5906.27	PASS	SVTYPE=BND;POS=28002133;STRANDS=+-:248;IMPRECISE;CIPOS=-219,50;CIEND=-51,350;CIPOS95=-78,50;CIEND95=-51,53;MATEID=150705_1;EVENT=150705;SECONDARY;SU=248;PE=234;SR=14;ALG=SUM;AF=0.0008317;NSAMP=14;MSQ=386.52;AN=16834;AC=14;NS=8438;AC_Hom=0;AC_Het=15;AC_Hemi=0;MAF=0.000888836;HWE=1;NFAM=14
19	28003942	268599_2	N	N[19:28000080[	565.39	LOW	SVTYPE=BND;POS=28000080;STRANDS=-+:71;IMPRECISE;CIPOS=-36,447;CIEND=-348,30;CIPOS95=-36,58;CIEND95=-114,30;MATEID=268599_1;EVENT=268599;SECONDARY;SU=71;PE=71;SR=0;ALG=PROD;AF=0.001366;NSAMP=23;MSQ=23.81;AN=16834;AC=23;NS=8438;AC_Hom=0;AC_Het=23;AC_Hemi=0;MAF=0.00136288;HWE=1;NFAM=22
19	28004003	150703_2	N	]19:28000271]N	714.46	LOW	SVTYPE=BND;POS=28000271;STRANDS=+-:53;IMPRECISE;CIPOS=-50,20;CIEND=-33,31;CIPOS95=-2,2;CIEND95=-11,11;MATEID=150703_1;EVENT=150703;SECONDARY;SU=53;PE=52;SR=1;ALG=PROD;AF=0.0004158;NSAMP=7;MSQ=101.1;AN=16834;AC=7;NS=8438;AC_Hom=0;AC_Het=7;AC_Hemi=0;MAF=0.00041479;HWE=1;NFAM=7
19	28004016	150706_1	N	N[19:28004082[	288.68	PASS	SVTYPE=BND;POS=28004016;STRANDS=+-:13;CIPOS=-10,10;CIEND=-10,10;CIPOS95=0,0;CIEND95=0,0;MATEID=150706_2;EVENT=150706;SU=13;PE=0;SR=13;ALG=PROD;AF=5.94e-05;NSAMP=1;MSQ=284.74;AN=16834;AC=1;NS=8438;AC_Hom=0;AC_Het=1;AC_Hemi=0;MAF=5.92557e-05;HWE=1;NFAM=1
19	28004082	150706_2	N	]19:28004016]N	288.68	PASS	SVTYPE=BND;POS=28004016;STRANDS=+-:13;CIPOS=-10,10;CIEND=-10,10;CIPOS95=0,0;CIEND95=0,0;MATEID=150706_1;EVENT=150706;SECONDARY;SU=13;PE=0;SR=13;ALG=PROD;AF=5.94e-05;NSAMP=1;MSQ=284.74;AN=16834;AC=1;NS=8438;AC_Hom=0;AC_Het=1;AC_Hemi=0;MAF=5.92557e-05;HWE=1;NFAM=1
19	28007177	302857_2	N	N]19:27995253]	74.98	LOW	SVTYPE=BND;POS=28007177;STRANDS=++:8;IMPRECISE;CIPOS=-30,406;CIEND=-30,531;CIPOS95=-30,104;CIEND95=-30,137;MATEID=302857_1;EVENT=302857;SECONDARY;SU=8;PE=8;SR=0;ALG=PROD;AF=0.000297;NSAMP=5;MSQ=14.93;AN=16834;AC=5;NS=8438;AC_Hom=0;AC_Het=5;AC_Hemi=0;MAF=0.000296279;HWE=1;NFAM=5
19	28009516	302856_2	N	[19:27992907[N	29.88	LOW	SVTYPE=BND;POS=28009516;STRANDS=--:4;IMPRECISE;CIPOS=-326,10;CIEND=-319,10;CIPOS95=-169,1;CIEND95=-163,1;MATEID=302856_1;EVENT=302856;SECONDARY;SU=4;PE=4;SR=0;ALG=PROD;AF=5.94e-05;NSAMP=1;MSQ=29.87;AN=16834;AC=1;NS=8438;AC_Hom=0;AC_Het=1;AC_Hemi=0;MAF=5.92557e-05;HWE=1;NFAM=1
19	28011115	150707_1	N	N[19:28011172[	22031.2	LOW	SVTYPE=BND;POS=28011115;STRANDS=+-:638;CIPOS=-1,1;CIEND=-1,1;CIPOS95=0,0;CIEND95=0,0;MATEID=150707_2;EVENT=150707;SU=638;PE=0;SR=638;ALG=PROD;AF=0.008852;NSAMP=148;MSQ=148.75;AN=16832;AC=149;NS=8437;AC_Hom=2;AC_Het=147;AC_Hemi=0;MAF=0.00883015;HWE=0.482757;NFAM=142
19	28011172	150707_2	N	]19:28011115]N	22031.2	LOW	SVTYPE=BND;POS=28011115;STRANDS=+-:638;CIPOS=-1,1;CIEND=-1,1;CIPOS95=0,0;CIEND95=0,0;MATEID=150707_1;EVENT=150707;SECONDARY;SU=638;PE=0;SR=638;ALG=PROD;AF=0.008852;NSAMP=148;MSQ=148.75;AN=16832;AC=149;NS=8437;AC_Hom=2;AC_Het=147;AC_Hemi=0;MAF=0.00883015;HWE=0.482757;NFAM=142
19	28011315	150708	N	<DEL>	454.69	PASS	SVTYPE=DEL;POS=28011315;SVLEN=-144;END=28011459;STRANDS=+-:18;CIPOS=-24,23;CIEND=-22,23;CIPOS95=0,0;CIEND95=0,0;SU=18;PE=0;SR=18;ALG=PROD;AF=0.0001188;NSAMP=2;MSQ=223.27;AN=16830;AC=2;NS=8436;AC_Hom=0;AC_Het=2;AC_Hemi=0;MAF=0.00011854;HWE=1;NFAM=2
19	28021536	268600_1	N	]19:28022283]N	312.64	LOW	SVTYPE=BND;POS=28021536;STRANDS=-+:9;IMPRECISE;CIPOS=-205,10;CIEND=-10,244;CIPOS95=-62,1;CIEND95=-2,56;MATEID=268600_2;EVENT=268600;SU=9;PE=9;SR=0;ALG=PROD;AF=0.00101;NSAMP=17;MSQ=13.13;AN=16834;AC=17;NS=8438;AC_Hom=0;AC_Het=19;AC_Hemi=0;MAF=0.00112586;HWE=1;NFAM=17
19	28021945	150709	N	<DEL>	138059	PASS	SVTYPE=DEL;POS=28021945;SVLEN=-147;END=28022092;STRANDS=+-:5016;CIPOS=0,0;CIEND=0,0;CIPOS95=0,0;CIEND95=0,0;SU=5016;PE=120;SR=4896;ALG=PROD;AF=0.06196;NSAMP=1008;MSQ=136.73;AN=16834;AC=1043;NS=8438;AC_Hom=70;AC_Het=975;AC_Hemi=0;MAF=0.0619223;HWE=0.574728;NFAM=959
19	28022283	268600_2	N	N[19:28021536[	312.64	LOW	SVTYPE=BND;POS=28021536;STRANDS=-+:9;IMPRECISE;CIPOS=-10,244;CIEND=-205,10;CIPOS95=-2,56;CIEND95=-62,1;MATEID=268600_1;EVENT=268600;SECONDARY;SU=9;PE=9;SR=0;ALG=PROD;AF=0.00101;NSAMP=17;MSQ=13.13;AN=16834;AC=17;NS=8438;AC_Hom=0;AC_Het=19;AC_Hemi=0;MAF=0.00112586;HWE=1;NFAM=17
19	28022519	150710	N	<DEL>	336.63	PASS	SVTYPE=DEL;POS=28022519;SVLEN=-3150;END=28025669;STRANDS=+-:15;CIPOS=-5,5;CIEND=-10,10;CIPOS95=0,0;CIEND95=0,0;SU=15;PE=10;SR=5;ALG=PROD;AF=5.94e-05;NSAMP=1;MSQ=335.71;AN=16834;AC=1;NS=8438;AC_Hom=0;AC_Het=1;AC_Hemi=0;MAF=5.92557e-05;HWE=1;NFAM=1
19	28022757	268601_1	N	]19:28023147]N	1601.5	LOW	SVTYPE=BND;POS=28022757;STRANDS=-+:33;IMPRECISE;CIPOS=-210,10;CIEND=-27,226;CIPOS95=-40,10;CIEND95=-27,44;MATEID=268601_2;EVENT=268601;SU=33;PE=33;SR=0;ALG=PROD;AF=0.004039;NSAMP=68;MSQ=20.22;AN=16834;AC=68;NS=8438;AC_Hom=0;AC_Het=69;AC_Hemi=0;MAF=0.00408865;HWE=1;NFAM=68
19	28023147	268601_2	N	N[19:28022757[	1601.5	LOW	SVTYPE=BND;POS=28022757;STRANDS=-+:33;IMPRECISE;CIPOS=-27,226;CIEND=-210,10;CIPOS95=-27,44;CIEND95=-40,10;MATEID=268601_1;EVENT=268601;SECONDARY;SU=33;PE=33;SR=0;ALG=PROD;AF=0.004039;NSAMP=68;MSQ=20.22;AN=16834;AC=68;NS=8438;AC_Hom=0;AC_Het=69;AC_Hemi=0;MAF=0.00408865;HWE=1;NFAM=68
19	28024005	150711	N	<DEL>	66.34	PASS	SVTYPE=DEL;POS=28024005;SVLEN=-1435;END=28025440;STRANDS=+-:7;IMPRECISE;CIPOS=-10,360;CIEND=-204,10;CIPOS95=-2,102;CIEND95=-94,2;SU=7;PE=7;SR=0;ALG=PROD;AF=5.94e-05;NSAMP=1;MSQ=65.75;AN=16834;AC=1;NS=8438;AC_Hom=0;AC_Het=1;AC_Hemi=0;MAF=5.92557e-05;HWE=1;NFAM=1
19	28025683	150712	N	<DEL>	557.28	PASS	SVTYPE=DEL;POS=28025683;SVLEN=-131;END=28025814;STRANDS=+-:14;IMPRECISE;CIPOS=-10,94;CIEND=-81,10;CIPOS95=-2,27;CIEND95=-33,2;SU=14;PE=14;SR=0;ALG=PROD;AF=5.94e-05;NSAMP=1;MSQ=551.56;AN=16834;AC=1;NS=8438;AC_Hom=0;AC_Het=1;AC_Hemi=0;MAF=5.92557e-05;HWE=1;NFAM=1
19	28027008	150713	N	<DEL>	175.81	PASS	SVTYPE=DEL;POS=28027008;SVLEN=-2316;END=28029324;STRANDS=+-:11;IMPRECISE;CIPOS=-10,259;CIEND=-184,10;CIPOS95=-1,58;CIEND95=-76,2;SU=11;PE=11;SR=0;ALG=PROD;AF=5.941e-05;NSAMP=1;MSQ=173.64;AN=16832;AC=1;NS=8437;AC_Hom=0;AC_Het=1;AC_Hemi=0;MAF=5.92628e-05;HWE=1;NFAM=1
19	28028093	150714	N	<DEL>	273.93	PASS	SVTYPE=DEL;POS=28028093;SVLEN=-2556;END=28030649;STRANDS=+-:16;CIPOS=-10,10;CIEND=-5,2;CIPOS95=0,0;CIEND95=0,0;SU=16;PE=8;SR=8;ALG=PROD;AF=5.94e-05;NSAMP=1;MSQ=272.58;AN=16834;AC=1;NS=8438;AC_Hom=0;AC_Het=1;AC_Hemi=0;MAF=5.92557e-05;HWE=1;NFAM=1
19	28031653	268602	N	<DUP>	131.48	PASS	SVTYPE=DUP;POS=28031653;SVLEN=5255;END=28036908;STRANDS=-+:13;IMPRECISE;CIPOS=-110,10;CIEND=-10,172;CIPOS95=-28,2;CIEND95=-1,41;SU=13;PE=13;SR=0;ALG=PROD;AF=5.941e-05;NSAMP=1;MSQ=109.1;AN=16832;AC=1;NS=8437;AC_Hom=0;AC_Het=1;AC_Hemi=0;MAF=5.92628e-05;HWE=1;NFAM=1
19	28031873	268603	N	<DUP>	87.75	PASS	SVTYPE=DUP;POS=28031873;SVLEN=72964;END=28104837;STRANDS=-+:13;IMPRECISE;CIPOS=-99,10;CIEND=-10,317;CIPOS95=-40,3;CIEND95=-2,58;SU=13;PE=13;SR=0;ALG=PROD;AF=5.94e-05;NSAMP=1;MSQ=77.57;AN=16834;AC=1;NS=8438;AC_Hom=0;AC_Het=1;AC_Hemi=0;MAF=5.92557e-05;HWE=1;NFAM=1
19	28037353	268604	N	<DUP>	196.61	PASS	SVTYPE=DUP;POS=28037353;SVLEN=2496;END=28039849;STRANDS=-+:16;IMPRECISE;CIPOS=-175,10;CIEND=-10,184;CIPOS95=-47,2;CIEND95=-3,32;SU=16;PE=16;SR=0;ALG=PROD;AF=0.0001188;NSAMP=1;MSQ=169.39;AN=16834;AC=2;NS=8438;AC_Hom=2;AC_Het=0;AC_Hemi=0;MAF=0.000118511;HWE=5.92593e-05;NFAM=1
19	28038576	150715	N	<DEL>	663.56	PASS	SVTYPE=DEL;POS=28038576;SVLEN=-3868;END=28042444;STRANDS=+-:31;IMPRECISE;CIPOS=-25,177;CIEND=-92,30;CIPOS95=-25,25;CIEND95=-18,18;SU=31;PE=31;SR=0;ALG=PROD;AF=0.0001188;NSAMP=2;MSQ=329.53;AN=16834;AC=2;NS=8438;AC_Hom=0;AC_Het=2;AC_Hemi=0;MAF=0.000118511;HWE=1;NFAM=2
19	28046519	150716	N	<DEL>	99.11	PASS	SVTYPE=DEL;POS=28046519;SVLEN=-1453;END=28047972;STRANDS=+-:6;IMPRECISE;CIPOS=-10,223;CIEND=-237,10;CIPOS95=-2,58;CIEND95=-73,1;SU=6;PE=6;SR=0;ALG=PROD;AF=5.94e-05;NSAMP=1;MSQ=98.75;AN=16834;AC=1;NS=8438;AC_Hom=0;AC_Het=1;AC_Hemi=0;MAF=5.92557e-05;HWE=1;NFAM=1
19	28048026	268605_1	N	]19:28048221]N	255.98	LOW	SVTYPE=BND;POS=28048026;STRANDS=-+:9;CIPOS=-5,10;CIEND=-4,3;CIPOS95=0,0;CIEND95=0,0;MATEID=268605_2;EVENT=268605;SU=9;PE=0;SR=9;ALG=PROD;AF=0.0008317;NSAMP=14;MSQ=11.59;AN=16834;AC=14;NS=8438;AC_Hom=0;AC_Het=14;AC_Hemi=0;MAF=0.00082958;HWE=1;NFAM=14
19	28048221	268605_2	N	N[19:28048026[	255.98	LOW	SVTYPE=BND;POS=28048026;STRANDS=-+:9;CIPOS=-4,3;CIEND=-5,10;CIPOS95=0,0;CIEND95=0,0;MATEID=268605_1;EVENT=268605;SECONDARY;SU=9;PE=0;SR=9;ALG=PROD;AF=0.0008317;NSAMP=14;MSQ=11.59;AN=16834;AC=14;NS=8438;AC_Hom=0;AC_Het=14;AC_Hemi=0;MAF=0.00082958;HWE=1;NFAM=14
19	28052742	302845_2	N	N]19:27894167]	182.84	LOW	SVTYPE=BND;POS=28052742;STRANDS=++:18;CIPOS=-5,7;CIEND=-4,4;CIPOS95=0,0;CIEND95=0,0;MATEID=302845_1;EVENT=302845;SECONDARY;SU=18;PE=11;SR=7;ALG=PROD;AF=5.94e-05;NSAMP=1;MSQ=182.21;AN=16834;AC=1;NS=8438;AC_Hom=0;AC_Het=1;AC_Hemi=0;MAF=5.92557e-05;HWE=1;NFAM=1
19	28055376	150717	N	<DEL>	198	PASS	SVTYPE=DEL;POS=28055376;SVLEN=-3903;END=28059279;STRANDS=+-:9;IMPRECISE;CIPOS=-10,158;CIEND=-111,10;CIPOS95=-2,53;CIEND95=-45,3;SU=9;PE=9;SR=0;ALG=PROD;AF=5.94e-05;NSAMP=1;MSQ=197.82;AN=16834;AC=1;NS=8438;AC_Hom=0;AC_Het=1;AC_Hemi=0;MAF=5.92557e-05;HWE=1;NFAM=1
19	28055632	150718	N	<DEL>	1103.13	PASS	SVTYPE=DEL;POS=28055632;SVLEN=-703;END=28056335;STRANDS=+-:43;CIPOS=-25,25;CIEND=-30,25;CIPOS95=0,0;CIEND95=0,0;SU=43;PE=34;SR=9;ALG=PROD;AF=0.0001782;NSAMP=3;MSQ=367.62;AN=16834;AC=3;NS=8438;AC_Hom=0;AC_Het=3;AC_Hemi=0;MAF=0.000177767;HWE=1;NFAM=3
19	28056314	150719	N	<DEL>	713.81	PASS	SVTYPE=DEL;POS=28056314;SVLEN=-3727;END=28060041;STRANDS=+-:29;CIPOS=-8,10;CIEND=-3,0;CIPOS95=0,0;CIEND95=0,0;SU=29;PE=17;SR=12;ALG=PROD;AF=5.94e-05;NSAMP=1;MSQ=713.44;AN=16834;AC=1;NS=8438;AC_Hom=0;AC_Het=1;AC_Hemi=0;MAF=5.92557e-05;HWE=1;NFAM=1
19	28056711	150720_1	N	N[19:28056813[	5890.14	PASS	SVTYPE=BND;POS=28056711;STRANDS=+-:178;CIPOS=-23,22;CIEND=-23,22;CIPOS95=0,0;CIEND95=0,0;MATEID=150720_2;EVENT=150720;SU=178;PE=1;SR=177;ALG=PROD;AF=0.001247;NSAMP=21;MSQ=280.44;AN=16834;AC=21;NS=8438;AC_Hom=0;AC_Het=21;AC_Hemi=0;MAF=0.00124437;HWE=1;NFAM=21
19	28056813	150720_2	N	]19:28056711]N	5890.14	PASS	SVTYPE=BND;POS=28056711;STRANDS=+-:178;CIPOS=-23,22;CIEND=-23,22;CIPOS95=0,0;CIEND95=0,0;MATEID=150720_1;EVENT=150720;SECONDARY;SU=178;PE=1;SR=177;ALG=PROD;AF=0.001247;NSAMP=21;MSQ=280.44;AN=16834;AC=21;NS=8438;AC_Hom=0;AC_Het=21;AC_Hemi=0;MAF=0.00124437;HWE=1;NFAM=21
19	28058379	150721_1	N	N[19:28060732[	710.53	LOW	SVTYPE=BND;POS=28058379;STRANDS=+-:16;CIPOS=-9,8;CIEND=-9,8;CIPOS95=0,0;CIEND95=0,0;MATEID=150721_2;EVENT=150721;SU=16;PE=0;SR=16;ALG=PROD;AF=0.00101;NSAMP=17;MSQ=41.19;AN=16834;AC=17;NS=8438;AC_Hom=0;AC_Het=17;AC_Hemi=0;MAF=0.00100735;HWE=1;NFAM=17
19	28058653	150722	N	<DEL>	56228.1	PASS	SVTYPE=DEL;POS=28058653;SVLEN=-419;END=28059072;STRANDS=+-:2547;CIPOS=-15,20;CIEND=-29,30;CIPOS95=0,0;CIEND95=0,0;SU=2547;PE=2544;SR=3;ALG=PROD;AF=0.01871;NSAMP=311;MSQ=180.78;RETAINED;AN=16834;AC=315;NS=8438;AC_Hom=8;AC_Het=307;AC_Hemi=0;MAF=0.0186656;HWE=0.54099;NFAM=303
19	28059147	150724	N	<DEL>	740.62	PASS	SVTYPE=DEL;POS=28059147;SVLEN=-4336;END=28063483;STRANDS=+-:39;IMPRECISE;CIPOS=-30,266;CIEND=-116,30;CIPOS95=-13,13;CIEND95=-16,16;SU=39;PE=39;SR=0;ALG=PROD;AF=0.000297;NSAMP=4;MSQ=185.15;AN=16834;AC=5;NS=8438;AC_Hom=2;AC_Het=3;AC_Hemi=0;MAF=0.000296279;HWE=0.00059254;NFAM=4
19	28059824	150725	N	<DEL>	284.54	PASS	SVTYPE=DEL;POS=28059824;SVLEN=-4427;END=28064251;STRANDS=+-:21;IMPRECISE;CIPOS=-35,380;CIEND=-238,37;CIPOS95=-35,107;CIEND95=-87,37;SU=21;PE=21;SR=0;ALG=SUM;AF=0.0001782;NSAMP=3;MSQ=94.81;AN=16834;AC=3;NS=8438;AC_Hom=0;AC_Het=3;AC_Hemi=0;MAF=0.000177767;HWE=1;NFAM=3
19	28060599	25410_2	N	N[18:15403460[	27746.7	LOW	SVTYPE=BND;POS=28060599;STRANDS=-+:1449;CIPOS=0,0;CIEND=0,0;CIPOS95=0,0;CIEND95=0,0;MATEID=25410_1;EVENT=25410;SECONDARY;SU=1449;PE=0;SR=1449;ALG=PROD;AF=0.04984;NSAMP=839;MSQ=32.34;AN=16834;AC=839;NS=8438;AC_Hom=0;AC_Het=841;AC_Hemi=0;MAF=0.0498341;HWE=4.82041e-10;NFAM=769
19	28060731	268606	N	<DUP>	12491.8	PASS	SVTYPE=DUP;POS=28060731;SVLEN=2445;END=28063176;STRANDS=-+:1466;CIPOS=-7,3;CIEND=-6,17;CIPOS95=0,0;CIEND95=0,0;SU=1466;PE=1420;SR=46;ALG=PROD;AF=0.01034;NSAMP=166;MSQ=75.16;AN=16834;AC=174;NS=8438;AC_Hom=16;AC_Het=158;AC_Hemi=0;MAF=0.0103105;HWE=2.65786e-06;NFAM=165
19	28060732	150721_2	N	]19:28058379]N	710.53	LOW	SVTYPE=BND;POS=28058379;STRANDS=+-:16;CIPOS=-9,8;CIEND=-9,8;CIPOS95=0,0;CIEND95=0,0;MATEID=150721_1;EVENT=150721;SECONDARY;SU=16;PE=0;SR=16;ALG=PROD;AF=0.00101;NSAMP=17;MSQ=41.19;AN=16834;AC=17;NS=8438;AC_Hom=0;AC_Het=17;AC_Hemi=0;MAF=0.00100735;HWE=1;NFAM=17
19	28061351	150726	N	<DEL>	710.38	PASS	SVTYPE=DEL;POS=28061351;SVLEN=-1695;END=28063046;STRANDS=+-:35;CIPOS=-6,10;CIEND=-2,10;CIPOS95=0,0;CIEND95=0,0;SU=35;PE=18;SR=17;ALG=PROD;AF=5.941e-05;NSAMP=1;MSQ=710.24;AN=16832;AC=1;NS=8437;AC_Hom=0;AC_Het=1;AC_Hemi=0;MAF=5.92628e-05;HWE=1;NFAM=1
19	28066421	268607_1	N	]19:28067494]N	354.77	LOW	SVTYPE=BND;POS=28066421;STRANDS=-+:24;CIPOS=-5,2;CIEND=-3,3;CIPOS95=0,0;CIEND95=0,0;MATEID=268607_2;EVENT=268607;SU=24;PE=16;SR=8;ALG=PROD;AF=0.0004752;NSAMP=8;MSQ=40.58;AN=16834;AC=8;NS=8438;AC_Hom=0;AC_Het=8;AC_Hemi=0;MAF=0.000474046;HWE=1;NFAM=8
19	28067494	268607_2	N	N[19:28066421[	354.77	LOW	SVTYPE=BND;POS=28066421;STRANDS=-+:24;CIPOS=-3,3;CIEND=-5,2;CIPOS95=0,0;CIEND95=0,0;MATEID=268607_1;EVENT=268607;SECONDARY;SU=24;PE=16;SR=8;ALG=PROD;AF=0.0004752;NSAMP=8;MSQ=40.58;AN=16834;AC=8;NS=8438;AC_Hom=0;AC_Het=8;AC_Hemi=0;MAF=0.000474046;HWE=1;NFAM=8
19	28068215	16040_2	N	]11:51244163]N	2545.46	LOW	SVTYPE=BND;POS=28068215;STRANDS=+-:13;CIPOS=-30,30;CIEND=-30,30;CIPOS95=0,0;CIEND95=0,0;MATEID=16040_1;EVENT=16040;SECONDARY;SU=13;PE=0;SR=13;ALG=PROD;AF=0.006178;NSAMP=104;MSQ=23.23;AN=16834;AC=104;NS=8438;AC_Hom=0;AC_Het=104;AC_Hemi=0;MAF=0.0061626;HWE=1;NFAM=104
19	28068215	55722_2	N	[5:45920766[N	117738	LOW	SVTYPE=BND;POS=28068215;STRANDS=--:85;CIPOS=-9,8;CIEND=-9,8;CIPOS95=0,0;CIEND95=0,0;MATEID=55722_1;EVENT=55722;SECONDARY;SU=85;PE=0;SR=85;ALG=PROD;AF=0.1558;NSAMP=2623;MSQ=44.42;AN=16834;AC=2623;NS=8438;AC_Hom=0;AC_Het=2628;AC_Hemi=0;MAF=0.155724;HWE=0;NFAM=2430
19	28074608	150727_1	N	N[19:28074773[	211.11	LOW	SVTYPE=BND;POS=28074608;STRANDS=+-:11;CIPOS=0,0;CIEND=-3,2;CIPOS95=0,0;CIEND95=0,0;MATEID=150727_2;EVENT=150727;SU=11;PE=0;SR=11;ALG=PROD;AF=5.94e-05;NSAMP=1;MSQ=209.71;AN=16834;AC=1;NS=8438;AC_Hom=0;AC_Het=1;AC_Hemi=0;MAF=5.92557e-05;HWE=1;NFAM=1
19	28074773	150727_2	N	]19:28074608]N	211.11	LOW	SVTYPE=BND;POS=28074608;STRANDS=+-:11;CIPOS=-3,2;CIEND=0,0;CIPOS95=0,0;CIEND95=0,0;MATEID=150727_1;EVENT=150727;SECONDARY;SU=11;PE=0;SR=11;ALG=PROD;AF=5.94e-05;NSAMP=1;MSQ=209.71;AN=16834;AC=1;NS=8438;AC_Hom=0;AC_Het=1;AC_Hemi=0;MAF=5.92557e-05;HWE=1;NFAM=1
19	28076918	150728	N	<DEL>	353.78	PASS	SVTYPE=DEL;POS=28076918;SVLEN=-1134;END=28078052;STRANDS=+-:16;IMPRECISE;CIPOS=-10,327;CIEND=-84,10;CIPOS95=-2,58;CIEND95=-33,3;SU=16;PE=16;SR=0;ALG=PROD;AF=5.94e-05;NSAMP=1;MSQ=353.74;AN=16834;AC=1;NS=8438;AC_Hom=0;AC_Het=1;AC_Hemi=0;MAF=5.92557e-05;HWE=1;NFAM=1
19	28080905	150729_1	N	N[19:28366105[	3361.06	PASS	SVTYPE=BND;POS=28080905;STRANDS=+-:171;CIPOS=-3,2;CIEND=-8,6;CIPOS95=0,0;CIEND95=0,0;MATEID=150729_2;EVENT=150729;SU=171;PE=110;SR=61;ALG=PROD;AF=0.0005346;NSAMP=9;MSQ=373.45;AN=16834;AC=9;NS=8438;AC_Hom=0;AC_Het=9;AC_Hemi=0;MAF=0.000533302;HWE=1;NFAM=9
19	28089531	302858_1	N	N]19:28091124]	26.88	LOW	SVTYPE=BND;POS=28089531;STRANDS=++:5;IMPRECISE;CIPOS=-10,335;CIEND=-10,368;CIPOS95=-2,81;CIEND95=-2,92;MATEID=302858_2;EVENT=302858;SU=5;PE=5;SR=0;ALG=PROD;AF=5.94e-05;NSAMP=1;MSQ=26.81;AN=16834;AC=1;NS=8438;AC_Hom=0;AC_Het=1;AC_Hemi=0;MAF=5.92557e-05;HWE=1;NFAM=1
19	28091124	302858_2	N	N]19:28089531]	26.88	LOW	SVTYPE=BND;POS=28091124;STRANDS=++:5;IMPRECISE;CIPOS=-10,368;CIEND=-10,335;CIPOS95=-2,92;CIEND95=-2,81;MATEID=302858_1;EVENT=302858;SECONDARY;SU=5;PE=5;SR=0;ALG=PROD;AF=5.94e-05;NSAMP=1;MSQ=26.81;AN=16834;AC=1;NS=8438;AC_Hom=0;AC_Het=1;AC_Hemi=0;MAF=5.92557e-05;HWE=1;NFAM=1
19	28094520	268608	N	<DUP>	144.41	PASS	SVTYPE=DUP;POS=28094520;SVLEN=1776;END=28096296;STRANDS=-+:21;IMPRECISE;CIPOS=-108,10;CIEND=-10,127;CIPOS95=-30,3;CIEND95=-3,22;SU=21;PE=21;SR=0;ALG=PROD;AF=5.94e-05;NSAMP=1;MSQ=143.65;AN=16834;AC=1;NS=8438;AC_Hom=0;AC_Het=1;AC_Hemi=0;MAF=5.92557e-05;HWE=1;NFAM=1
19	28095936	150730	N	<DEL>	710.3	PASS	SVTYPE=DEL;POS=28095936;SVLEN=-1860;END=28097796;STRANDS=+-:30;CIPOS=-3,3;CIEND=-4,2;CIPOS95=0,0;CIEND95=0,0;SU=30;PE=21;SR=9;ALG=PROD;AF=5.94e-05;NSAMP=1;MSQ=710.3;AN=16834;AC=1;NS=8438;AC_Hom=0;AC_Het=1;AC_Hemi=0;MAF=5.92557e-05;HWE=1;NFAM=1
19	28096701	150731	N	<DEL>	377.79	PASS	SVTYPE=DEL;POS=28096701;SVLEN=-303;END=28097004;STRANDS=+-:9;IMPRECISE;CIPOS=0,0;CIEND=-10,7;CIPOS95=0,1;CIEND95=-1,0;SU=9;PE=7;SR=2;ALG=PROD;AF=5.94e-05;NSAMP=1;MSQ=377.66;AN=16834;AC=1;NS=8438;AC_Hom=0;AC_Het=1;AC_Hemi=0;MAF=5.92557e-05;HWE=1;NFAM=1
19	28098065	150732	N	<DEL>	380.68	PASS	SVTYPE=DEL;POS=28098065;SVLEN=-970;END=28099035;STRANDS=+-:19;IMPRECISE;CIPOS=-30,267;CIEND=-129,30;CIPOS95=-30,47;CIEND95=-32,30;SU=19;PE=19;SR=0;ALG=PROD;AF=0.0001188;NSAMP=2;MSQ=190.21;AN=16834;AC=2;NS=8438;AC_Hom=0;AC_Het=2;AC_Hemi=0;MAF=0.000118511;HWE=1;NFAM=1
19	28098483	150733	N	<DEL>	425.71	PASS	SVTYPE=DEL;POS=28098483;SVLEN=-4798;END=28103281;STRANDS=+-:20;IMPRECISE;CIPOS=-39,317;CIEND=-302,30;CIPOS95=-39,61;CIEND95=-108,30;SU=20;PE=20;SR=0;ALG=SUM;AF=0.0001188;NSAMP=2;MSQ=212.86;AN=16834;AC=2;NS=8438;AC_Hom=0;AC_Het=2;AC_Hemi=0;MAF=0.000118511;HWE=1;NFAM=2
19	28100591	268609_1	N	]19:28100996]N	1634.9	LOW	SVTYPE=BND;POS=28100591;STRANDS=-+:5;IMPRECISE;CIPOS=-301,10;CIEND=-10,450;CIPOS95=-163,1;CIEND95=-1,127;MATEID=268609_2;EVENT=268609;SU=5;PE=5;SR=0;ALG=PROD;AF=0.00701;NSAMP=118;MSQ=10.41;AN=16834;AC=118;NS=8438;AC_Hom=0;AC_Het=119;AC_Hemi=0;MAF=0.00705143;HWE=1;NFAM=117
19	28100976	150734	N	<DEL>	134.65	PASS	SVTYPE=DEL;POS=28100976;SVLEN=-3101;END=28104077;STRANDS=+-:9;IMPRECISE;CIPOS=-10,115;CIEND=-258,10;CIPOS95=-3,45;CIEND95=-84,1;SU=9;PE=9;SR=0;ALG=PROD;AF=5.94e-05;NSAMP=1;MSQ=134.63;AN=16834;AC=1;NS=8438;AC_Hom=0;AC_Het=1;AC_Hemi=0;MAF=5.92557e-05;HWE=1;NFAM=1
19	28100996	268609_2	N	N[19:28100591[	1634.9	LOW	SVTYPE=BND;POS=28100591;STRANDS=-+:5;IMPRECISE;CIPOS=-10,450;CIEND=-301,10;CIPOS95=-1,127;CIEND95=-163,1;MATEID=268609_1;EVENT=268609;SECONDARY;SU=5;PE=5;SR=0;ALG=PROD;AF=0.00701;NSAMP=118;MSQ=10.41;AN=16834;AC=118;NS=8438;AC_Hom=0;AC_Het=119;AC_Hemi=0;MAF=0.00705143;HWE=1;NFAM=117
19	28101144	268610	N	<DUP>	116.7	PASS	SVTYPE=DUP;POS=28101144;SVLEN=20518;END=28121662;STRANDS=-+:12;IMPRECISE;CIPOS=-200,10;CIEND=-10,244;CIPOS95=-66,2;CIEND95=-2,56;SU=12;PE=12;SR=0;ALG=PROD;AF=5.94e-05;NSAMP=1;MSQ=116.07;AN=16834;AC=1;NS=8438;AC_Hom=0;AC_Het=1;AC_Hemi=0;MAF=5.92557e-05;HWE=1;NFAM=1
19	28101891	150735	N	<DEL>	6.63	PASS	SVTYPE=DEL;POS=28101891;SVLEN=-7756;END=28109647;STRANDS=+-:9;IMPRECISE;CIPOS=-10,10;CIEND=-10,9;CIPOS95=-3,3;CIEND95=-3,3;SU=9;PE=8;SR=1;ALG=PROD;AF=5.94e-05;NSAMP=1;MSQ=6.63;AN=16834;AC=1;NS=8438;AC_Hom=0;AC_Het=1;AC_Hemi=0;MAF=5.92557e-05;HWE=1;NFAM=1
19	28102726	150736_1	N	N[19:28103121[	3232.83	LOW	SVTYPE=BND;POS=28102726;STRANDS=+-:182;IMPRECISE;CIPOS=-30,120;CIEND=-50,29;CIPOS95=-4,4;CIEND95=-4,4;MATEID=150736_2;EVENT=150736;SU=182;PE=182;SR=0;ALG=PROD;AF=0.001247;NSAMP=21;MSQ=153.94;AN=16834;AC=21;NS=8438;AC_Hom=0;AC_Het=21;AC_Hemi=0;MAF=0.00124437;HWE=1;NFAM=20
19	28102915	150737	N	<DEL>	681	PASS	SVTYPE=DEL;POS=28102915;SVLEN=-4036;END=28106951;STRANDS=+-:30;IMPRECISE;CIPOS=-10,245;CIEND=-81,10;CIPOS95=-1,24;CIEND95=-20,2;SU=30;PE=30;SR=0;ALG=PROD;AF=0.0001188;NSAMP=2;MSQ=340.48;AN=16834;AC=2;NS=8438;AC_Hom=0;AC_Het=2;AC_Hemi=0;MAF=0.000118511;HWE=1;NFAM=2
19	28103121	150736_2	N	]19:28102726]N	3232.83	LOW	SVTYPE=BND;POS=28102726;STRANDS=+-:182;IMPRECISE;CIPOS=-50,29;CIEND=-30,120;CIPOS95=-4,4;CIEND95=-4,4;MATEID=150736_1;EVENT=150736;SECONDARY;SU=182;PE=182;SR=0;ALG=PROD;AF=0.001247;NSAMP=21;MSQ=153.94;AN=16834;AC=21;NS=8438;AC_Hom=0;AC_Het=21;AC_Hemi=0;MAF=0.00124437;HWE=1;NFAM=20
19	28106879	150738_1	N	N[19:28107562[	544.29	LOW	SVTYPE=BND;POS=28106879;STRANDS=+-:7;IMPRECISE;CIPOS=-10,334;CIEND=-151,7;CIPOS95=-2,83;CIEND95=-62,0;MATEID=150738_2;EVENT=150738;SU=7;PE=7;SR=0;ALG=PROD;AF=0.0007722;NSAMP=13;MSQ=41.77;AN=16834;AC=13;NS=8438;AC_Hom=0;AC_Het=13;AC_Hemi=0;MAF=0.000770325;HWE=1;NFAM=13
19	28107068	268611	N	<DUP>	86.22	PASS	SVTYPE=DUP;POS=28107068;SVLEN=3368;END=28110436;STRANDS=-+:10;IMPRECISE;CIPOS=-108,10;CIEND=-10,282;CIPOS95=-43,3;CIEND95=-1,69;SU=10;PE=10;SR=0;ALG=PROD;AF=5.94e-05;NSAMP=1;MSQ=80.24;AN=16834;AC=1;NS=8438;AC_Hom=0;AC_Het=1;AC_Hemi=0;MAF=5.92557e-05;HWE=1;NFAM=1
19	28107504	150739_1	N	N[19:28107566[	3011.36	LOW	SVTYPE=BND;POS=28107504;STRANDS=+-:109;CIPOS=-6,5;CIEND=-6,5;CIPOS95=0,0;CIEND95=0,0;MATEID=150739_2;EVENT=150739;SU=109;PE=0;SR=109;ALG=PROD;AF=0.001069;NSAMP=18;MSQ=167.07;AN=16834;AC=18;NS=8438;AC_Hom=0;AC_Het=18;AC_Hemi=0;MAF=0.0010666;HWE=1;NFAM=18
19	28107562	150738_2	N	]19:28106879]N	544.29	LOW	SVTYPE=BND;POS=28106879;STRANDS=+-:7;IMPRECISE;CIPOS=-151,7;CIEND=-10,334;CIPOS95=-62,0;CIEND95=-2,83;MATEID=150738_1;EVENT=150738;SECONDARY;SU=7;PE=7;SR=0;ALG=PROD;AF=0.0007722;NSAMP=13;MSQ=41.77;AN=16834;AC=13;NS=8438;AC_Hom=0;AC_Het=13;AC_Hemi=0;MAF=0.000770325;HWE=1;NFAM=13
19	28107566	150739_2	N	]19:28107504]N	3011.36	LOW	SVTYPE=BND;POS=28107504;STRANDS=+-:109;CIPOS=-6,5;CIEND=-6,5;CIPOS95=0,0;CIEND95=0,0;MATEID=150739_1;EVENT=150739;SECONDARY;SU=109;PE=0;SR=109;ALG=PROD;AF=0.001069;NSAMP=18;MSQ=167.07;AN=16834;AC=18;NS=8438;AC_Hom=0;AC_Het=18;AC_Hemi=0;MAF=0.0010666;HWE=1;NFAM=18
19	28108676	150740	N	<DEL>	1218.18	PASS	SVTYPE=DEL;POS=28108676;SVLEN=-129;END=28108805;STRANDS=+-:41;CIPOS=-43,42;CIEND=-44,43;CIPOS95=0,0;CIEND95=0,0;SU=41;PE=0;SR=41;ALG=PROD;AF=0.000297;NSAMP=5;MSQ=243.38;AN=16834;AC=5;NS=8438;AC_Hom=0;AC_Het=5;AC_Hemi=0;MAF=0.000296279;HWE=1;NFAM=5
19	28109727	13429_2	N	N]10:42492583]	117233	LOW	SVTYPE=BND;POS=28109727;STRANDS=++:1883;CIPOS=0,0;CIEND=0,0;CIPOS95=0,0;CIEND95=0,0;MATEID=13429_1;EVENT=13429;SECONDARY;SU=1883;PE=0;SR=1883;ALG=PROD;AF=0.1426;NSAMP=2401;MSQ=48.4;AN=16834;AC=2401;NS=8438;AC_Hom=0;AC_Het=2402;AC_Hemi=0;MAF=0.142332;HWE=0;NFAM=2146
19	28114527	71799_2	N	N[8:43618401[	56256.4	LOW	SVTYPE=BND;POS=28114527;STRANDS=-+:5;IMPRECISE;CIPOS=-7,352;CIEND=-358,5;CIPOS95=0,121;CIEND95=-121,0;MATEID=71799_1;EVENT=71799;SECONDARY;SU=5;PE=5;SR=0;ALG=PROD;AF=0.1031;NSAMP=1736;MSQ=31.7;AN=16834;AC=1736;NS=8438;AC_Hom=0;AC_Het=1743;AC_Hemi=0;MAF=0.103283;HWE=4.62428e-44;NFAM=1645
19	28114586	150741	N	<DEL>	392.78	PASS	SVTYPE=DEL;POS=28114586;SVLEN=-107;END=28114693;STRANDS=+-:13;CIPOS=-10,10;CIEND=-10,10;CIPOS95=0,0;CIEND95=0,0;SU=13;PE=0;SR=13;ALG=PROD;AF=5.94e-05;NSAMP=1;MSQ=392.69;AN=16834;AC=1;NS=8438;AC_Hom=0;AC_Het=1;AC_Hemi=0;MAF=5.92557e-05;HWE=1;NFAM=1
19	28116356	71800_2	N	N[8:43692011[	30733.7	LOW	SVTYPE=BND;POS=28116356;STRANDS=-+:5;CIPOS=-10,10;CIEND=-10,10;CIPOS95=0,0;CIEND95=0,0;MATEID=71800_1;EVENT=71800;SECONDARY;SU=5;PE=0;SR=5;ALG=PROD;AF=0.0562;NSAMP=946;MSQ=31.85;AN=16834;AC=946;NS=8438;AC_Hom=0;AC_Het=948;AC_Hemi=0;MAF=0.0561744;HWE=1.36667e-12;NFAM=892
19	28121946	71662_2	N	]8:43590391]N	2243.58	LOW	SVTYPE=BND;POS=28121946;STRANDS=+-:5;IMPRECISE;CIPOS=-254,10;CIEND=-8,406;CIPOS95=-138,1;CIEND95=0,143;MATEID=71662_1;EVENT=71662;SECONDARY;SU=5;PE=5;SR=0;ALG=PROD;AF=0.005465;NSAMP=92;MSQ=23.21;AN=16834;AC=92;NS=8438;AC_Hom=0;AC_Het=92;AC_Hemi=0;MAF=0.00545153;HWE=1;NFAM=91
19	28126008	150742	N	<DEL:ME:SINE|Alu|AluYa5>	1.78006e+06	PASS	SVTYPE=MEI;POS=28126008;SVLEN=-314;END=28126322;STRANDS=+-:44104;CIPOS=0,0;CIEND=0,0;CIPOS95=0,0;CIEND95=0,0;SU=44104;PE=12512;SR=31592;ALG=PROD;AF=0.2351;NSAMP=3475;MSQ=511.74;AN=16834;AC=3958;NS=8438;AC_Hom=968;AC_Het=2995;AC_Hemi=0;MAF=0.234831;HWE=0.262323;NFAM=3172
19	28127795	67062_2	N	]7:64887038]N	5044.85	LOW	SVTYPE=BND;POS=28127795;STRANDS=+-:279;IMPRECISE;CIPOS=-356,6;CIEND=-14,315;CIPOS95=-43,6;CIEND95=-14,37;MATEID=67062_1;EVENT=67062;SECONDARY;SU=279;PE=279;SR=0;ALG=PROD;AF=0.008554;NSAMP=144;MSQ=34.54;AN=16834;AC=144;NS=8438;AC_Hom=0;AC_Het=144;AC_Hemi=0;MAF=0.00853283;HWE=1;NFAM=143
19	28127972	150743_1	N	N[19:28128168[	141.88	LOW	SVTYPE=BND;POS=28127972;STRANDS=+-:4;IMPRECISE;CIPOS=-10,9;CIEND=-10,8;CIPOS95=-1,1;CIEND95=-1,0;MATEID=150743_2;EVENT=150743;SU=4;PE=1;SR=3;ALG=PROD;AF=5.94e-05;NSAMP=1;MSQ=134.63;AN=16834;AC=1;NS=8438;AC_Hom=0;AC_Het=1;AC_Hemi=0;MAF=5.92557e-05;HWE=1;NFAM=1
19	28128168	150743_2	N	]19:28127972]N	141.88	LOW	SVTYPE=BND;POS=28127972;STRANDS=+-:4;IMPRECISE;CIPOS=-10,8;CIEND=-10,9;CIPOS95=-1,0;CIEND95=-1,1;MATEID=150743_1;EVENT=150743;SECONDARY;SU=4;PE=1;SR=3;ALG=PROD;AF=5.94e-05;NSAMP=1;MSQ=134.63;AN=16834;AC=1;NS=8438;AC_Hom=0;AC_Het=1;AC_Hemi=0;MAF=5.92557e-05;HWE=1;NFAM=1
19	28128496	13430_2	N	[10:101016125[N	64758.1	LOW	SVTYPE=BND;POS=28128496;STRANDS=--:4;CIPOS=-9,8;CIEND=-9,8;CIPOS95=0,0;CIEND95=0,0;MATEID=13430_1;EVENT=13430;SECONDARY;SU=4;PE=0;SR=4;ALG=PROD;AF=0.1363;NSAMP=2295;MSQ=27.57;AN=16834;AC=2295;NS=8438;AC_Hom=0;AC_Het=2301;AC_Hemi=0;MAF=0.136347;HWE=0;NFAM=2021
19	28132267	150744_1	N	N[19:28132802[	10027	LOW	SVTYPE=BND;POS=28132267;STRANDS=+-:4;IMPRECISE;CIPOS=-10,469;CIEND=-278,10;CIPOS95=-1,150;CIEND95=-137,2;MATEID=150744_2;EVENT=150744;SU=4;PE=4;SR=0;ALG=PROD;AF=0.01847;NSAMP=311;MSQ=31.39;AN=16834;AC=311;NS=8438;AC_Hom=0;AC_Het=312;AC_Hemi=0;MAF=0.0184878;HWE=0.12164;NFAM=306
19	28132802	150744_2	N	]19:28132267]N	10027	LOW	SVTYPE=BND;POS=28132267;STRANDS=+-:4;IMPRECISE;CIPOS=-278,10;CIEND=-10,469;CIPOS95=-137,2;CIEND95=-1,150;MATEID=150744_1;EVENT=150744;SECONDARY;SU=4;PE=4;SR=0;ALG=PROD;AF=0.01847;NSAMP=311;MSQ=31.39;AN=16834;AC=311;NS=8438;AC_Hom=0;AC_Het=312;AC_Hemi=0;MAF=0.0184878;HWE=0.12164;NFAM=306
19	28137890	150745	N	<DEL>	581.56	PASS	SVTYPE=DEL;POS=28137890;SVLEN=-87943;END=28225833;STRANDS=+-:24;CIPOS=-4,3;CIEND=-10,10;CIPOS95=0,0;CIEND95=0,0;SU=24;PE=16;SR=8;ALG=PROD;AF=5.94e-05;NSAMP=1;MSQ=581.56;AN=16834;AC=1;NS=8438;AC_Hom=0;AC_Het=1;AC_Hemi=0;MAF=5.92557e-05;HWE=1;NFAM=1
19	28139161	23626_2	N	N[16:34947092[	1223.47	LOW	SVTYPE=BND;POS=28139161;STRANDS=-+:209;CIPOS=-3,3;CIEND=-3,3;CIPOS95=0,0;CIEND95=0,0;MATEID=23626_1;EVENT=23626;SECONDARY;SU=209;PE=0;SR=209;ALG=PROD;AF=0.003505;NSAMP=59;MSQ=20.04;AN=16834;AC=59;NS=8438;AC_Hom=0;AC_Het=59;AC_Hemi=0;MAF=0.00349609;HWE=1;NFAM=59
19	28139924	26410_1	N	[X:58156304[N	1078.45	LOW	SVTYPE=BND;POS=28139924;STRANDS=--:4;IMPRECISE;CIPOS=-457,10;CIEND=-457,10;CIPOS95=-133,0;CIEND95=-133,0;MATEID=26410_2;EVENT=26410;SU=4;PE=4;SR=0;ALG=PROD;AF=0.001842;NSAMP=31;MSQ=33.59;AN=16834;AC=31;NS=8438;AC_Hom=0;AC_Het=31;AC_Hemi=0;MAF=0.00183693;HWE=1;NFAM=31
19	28141739	150746_1	N	N[19:28142080[	15.79	LOW	SVTYPE=BND;POS=28141739;STRANDS=+-:5;CIPOS=-10,10;CIEND=-10,10;CIPOS95=0,0;CIEND95=0,0;MATEID=150746_2;EVENT=150746;SU=5;PE=0;SR=5;ALG=PROD;AF=5.94e-05;NSAMP=1;MSQ=11.99;AN=16834;AC=1;NS=8438;AC_Hom=0;AC_Het=1;AC_Hemi=0;MAF=5.92557e-05;HWE=1;NFAM=1
19	28142033	150747	N	<DEL>	101.83	PASS	SVTYPE=DEL;POS=28142033;SVLEN=-123;END=28142156;STRANDS=+-:6;CIPOS=-6,5;CIEND=-5,6;CIPOS95=0,0;CIEND95=0,0;SU=6;PE=0;SR=6;ALG=PROD;AF=5.94e-05;NSAMP=1;MSQ=101.82;AN=16834;AC=1;NS=8438;AC_Hom=0;AC_Het=1;AC_Hemi=0;MAF=5.92557e-05;HWE=1;NFAM=1
19	28142080	150746_2	N	]19:28141739]N	15.79	LOW	SVTYPE=BND;POS=28141739;STRANDS=+-:5;CIPOS=-10,10;CIEND=-10,10;CIPOS95=0,0;CIEND95=0,0;MATEID=150746_1;EVENT=150746;SECONDARY;SU=5;PE=0;SR=5;ALG=PROD;AF=5.94e-05;NSAMP=1;MSQ=11.99;AN=16834;AC=1;NS=8438;AC_Hom=0;AC_Het=1;AC_Hemi=0;MAF=5.92557e-05;HWE=1;NFAM=1
19	28142568	150748_1	N	N[19:28142861[	19.5	LOW	SVTYPE=BND;POS=28142568;STRANDS=+-:4;CIPOS=-9,8;CIEND=-9,8;CIPOS95=0,0;CIEND95=0,0;MATEID=150748_2;EVENT=150748;SU=4;PE=0;SR=4;ALG=PROD;AF=5.94e-05;NSAMP=1;MSQ=14.98;AN=16834;AC=1;NS=8438;AC_Hom=0;AC_Het=1;AC_Hemi=0;MAF=5.92557e-05;HWE=1;NFAM=1
19	28142861	150748_2	N	]19:28142568]N	19.5	LOW	SVTYPE=BND;POS=28142568;STRANDS=+-:4;CIPOS=-9,8;CIEND=-9,8;CIPOS95=0,0;CIEND95=0,0;MATEID=150748_1;EVENT=150748;SECONDARY;SU=4;PE=0;SR=4;ALG=PROD;AF=5.94e-05;NSAMP=1;MSQ=14.98;AN=16834;AC=1;NS=8438;AC_Hom=0;AC_Het=1;AC_Hemi=0;MAF=5.92557e-05;HWE=1;NFAM=1
19	28145646	150750_1	N	N[19:28145868[	732.43	LOW	SVTYPE=BND;POS=28145646;STRANDS=+-:17;CIPOS=-24,23;CIEND=-26,30;CIPOS95=0,0;CIEND95=0,0;MATEID=150750_2;EVENT=150750;SU=17;PE=1;SR=16;ALG=PROD;AF=0.0003564;NSAMP=6;MSQ=120.35;AN=16834;AC=6;NS=8438;AC_Hom=0;AC_Het=6;AC_Hemi=0;MAF=0.000355534;HWE=1;NFAM=6
19	28145868	150750_2	N	]19:28145646]N	732.43	LOW	SVTYPE=BND;POS=28145646;STRANDS=+-:17;CIPOS=-26,30;CIEND=-24,23;CIPOS95=0,0;CIEND95=0,0;MATEID=150750_1;EVENT=150750;SECONDARY;SU=17;PE=1;SR=16;ALG=PROD;AF=0.0003564;NSAMP=6;MSQ=120.35;AN=16834;AC=6;NS=8438;AC_Hom=0;AC_Het=6;AC_Hemi=0;MAF=0.000355534;HWE=1;NFAM=6
19	28147587	150751	N	<DEL>	620.32	PASS	SVTYPE=DEL;POS=28147587;SVLEN=-888;END=28148475;STRANDS=+-:25;CIPOS=-3,4;CIEND=-5,2;CIPOS95=0,0;CIEND95=0,0;SU=25;PE=19;SR=6;ALG=PROD;AF=5.94e-05;NSAMP=1;MSQ=620.32;AN=16834;AC=1;NS=8438;AC_Hom=0;AC_Het=1;AC_Hemi=0;MAF=5.92557e-05;HWE=1;NFAM=1
19	28148601	150752	N	<DEL>	7.15	PASS	SVTYPE=DEL;POS=28148601;SVLEN=-291;END=28148892;STRANDS=+-:5;IMPRECISE;CIPOS=-10,10;CIEND=-8,6;CIPOS95=0,0;CIEND95=-1,0;SU=5;PE=0;SR=5;ALG=PROD;AF=5.94e-05;NSAMP=1;MSQ=6.78;AN=16834;AC=1;NS=8438;AC_Hom=0;AC_Het=1;AC_Hemi=0;MAF=5.92557e-05;HWE=1;NFAM=1
19	28154461	150753_1	N	N[19:28154567[	112216	LOW	SVTYPE=BND;POS=28154461;STRANDS=+-:4198;CIPOS=0,0;CIEND=0,0;CIPOS95=0,0;CIEND95=0,0;MATEID=150753_2;EVENT=150753;SU=4198;PE=20;SR=4178;ALG=PROD;AF=0.03083;NSAMP=494;MSQ=226.82;AN=16834;AC=519;NS=8438;AC_Hom=50;AC_Het=470;AC_Hemi=0;MAF=0.030813;HWE=3.68526e-07;NFAM=489
19	28154567	150753_2	N	]19:28154461]N	112216	LOW	SVTYPE=BND;POS=28154461;STRANDS=+-:4198;CIPOS=0,0;CIEND=0,0;CIPOS95=0,0;CIEND95=0,0;MATEID=150753_1;EVENT=150753;SECONDARY;SU=4198;PE=20;SR=4178;ALG=PROD;AF=0.03083;NSAMP=494;MSQ=226.82;AN=16834;AC=519;NS=8438;AC_Hom=50;AC_Het=470;AC_Hemi=0;MAF=0.030813;HWE=3.68526e-07;NFAM=489
19	28155915	150754	N	<DEL>	17.79	PASS	SVTYPE=DEL;POS=28155915;SVLEN=-801;END=28156716;STRANDS=+-:6;IMPRECISE;CIPOS=-10,199;CIEND=-76,10;CIPOS95=-2,54;CIEND95=-30,3;SU=6;PE=6;SR=0;ALG=PROD;AF=5.94e-05;NSAMP=1;MSQ=17.79;AN=16834;AC=1;NS=8438;AC_Hom=0;AC_Het=1;AC_Hemi=0;MAF=5.92557e-05;HWE=1;NFAM=1
19	28164173	150755_1	N	N[19:28164254[	12.71	LOW	SVTYPE=BND;POS=28164173;STRANDS=+-:4;IMPRECISE;CIPOS=-8,5;CIEND=-9,8;CIPOS95=-1,0;CIEND95=0,0;MATEID=150755_2;EVENT=150755;SU=4;PE=0;SR=4;ALG=PROD;AF=5.94e-05;NSAMP=1;MSQ=12.11;AN=16834;AC=1;NS=8438;AC_Hom=0;AC_Het=1;AC_Hemi=0;MAF=5.92557e-05;HWE=1;NFAM=1
19	28164254	150755_2	N	]19:28164173]N	12.71	LOW	SVTYPE=BND;POS=28164173;STRANDS=+-:4;IMPRECISE;CIPOS=-9,8;CIEND=-8,5;CIPOS95=0,0;CIEND95=-1,0;MATEID=150755_1;EVENT=150755;SECONDARY;SU=4;PE=0;SR=4;ALG=PROD;AF=5.94e-05;NSAMP=1;MSQ=12.11;AN=16834;AC=1;NS=8438;AC_Hom=0;AC_Het=1;AC_Hemi=0;MAF=5.92557e-05;HWE=1;NFAM=1
19	28164884	150756	N	<DEL>	38.89	PASS	SVTYPE=DEL;POS=28164884;SVLEN=-405;END=28165289;STRANDS=+-:4;IMPRECISE;CIPOS=-9,8;CIEND=-10,8;CIPOS95=0,0;CIEND95=-1,0;SU=4;PE=0;SR=4;ALG=PROD;AF=5.94e-05;NSAMP=1;MSQ=38.89;AN=16834;AC=1;NS=8438;AC_Hom=0;AC_Het=1;AC_Hemi=0;MAF=5.92557e-05;HWE=1;NFAM=1
19	28165319	150757_1	N	N[19:28165826[	17.92	LOW	SVTYPE=BND;POS=28165319;STRANDS=+-:4;CIPOS=-9,8;CIEND=-9,8;CIPOS95=0,0;CIEND95=0,0;MATEID=150757_2;EVENT=150757;SU=4;PE=0;SR=4;ALG=PROD;AF=5.94e-05;NSAMP=1;MSQ=17.91;AN=16834;AC=1;NS=8438;AC_Hom=0;AC_Het=1;AC_Hemi=0;MAF=5.92557e-05;HWE=1;NFAM=1
19	28165826	150757_2	N	]19:28165319]N	17.92	LOW	SVTYPE=BND;POS=28165319;STRANDS=+-:4;CIPOS=-9,8;CIEND=-9,8;CIPOS95=0,0;CIEND95=0,0;MATEID=150757_1;EVENT=150757;SECONDARY;SU=4;PE=0;SR=4;ALG=PROD;AF=5.94e-05;NSAMP=1;MSQ=17.91;AN=16834;AC=1;NS=8438;AC_Hom=0;AC_Het=1;AC_Hemi=0;MAF=5.92557e-05;HWE=1;NFAM=1
19	28167205	23628_2	N	N[16:34947096[	3975.42	LOW	SVTYPE=BND;POS=28167205;STRANDS=-+:590;CIPOS=-1,1;CIEND=-1,1;CIPOS95=0,0;CIEND95=0,0;MATEID=23628_1;EVENT=23628;SECONDARY;SU=590;PE=0;SR=590;ALG=PROD;AF=0.006891;NSAMP=116;MSQ=33.73;AN=16834;AC=116;NS=8438;AC_Hom=0;AC_Het=116;AC_Hemi=0;MAF=0.00687367;HWE=1;NFAM=116
19	28167207	23627_2	N	N[16:34917688[	36774.2	LOW	SVTYPE=BND;POS=28167207;STRANDS=-+:2711;CIPOS=-3,7;CIEND=-6,1;CIPOS95=0,0;CIEND95=0,0;MATEID=23627_1;EVENT=23627;SECONDARY;SU=2711;PE=2620;SR=91;ALG=PROD;AF=0.02923;NSAMP=492;MSQ=74.49;AN=16834;AC=492;NS=8438;AC_Hom=0;AC_Het=492;AC_Hemi=0;MAF=0.0291538;HWE=0.00144187;NFAM=487
19	28168458	268612	N	<DUP>	166.92	PASS	SVTYPE=DUP;POS=28168458;SVLEN=1476;END=28169934;STRANDS=-+:16;IMPRECISE;CIPOS=-10,9;CIEND=-3,10;CIPOS95=-3,1;CIEND95=-1,2;SU=16;PE=15;SR=1;ALG=PROD;AF=5.94e-05;NSAMP=1;MSQ=166.69;AN=16834;AC=1;NS=8438;AC_Hom=0;AC_Het=1;AC_Hemi=0;MAF=5.92557e-05;HWE=1;NFAM=1
19	28174541	150758_1	N	N[19:28174611[	149.89	LOW	SVTYPE=BND;POS=28174541;STRANDS=+-:7;CIPOS=-5,4;CIEND=-5,4;CIPOS95=0,0;CIEND95=0,0;MATEID=150758_2;EVENT=150758;SU=7;PE=0;SR=7;ALG=PROD;AF=5.94e-05;NSAMP=1;MSQ=149.85;AN=16834;AC=1;NS=8438;AC_Hom=0;AC_Het=1;AC_Hemi=0;MAF=5.92557e-05;HWE=1;NFAM=1
19	28174611	150758_2	N	]19:28174541]N	149.89	LOW	SVTYPE=BND;POS=28174541;STRANDS=+-:7;CIPOS=-5,4;CIEND=-5,4;CIPOS95=0,0;CIEND95=0,0;MATEID=150758_1;EVENT=150758;SECONDARY;SU=7;PE=0;SR=7;ALG=PROD;AF=5.94e-05;NSAMP=1;MSQ=149.85;AN=16834;AC=1;NS=8438;AC_Hom=0;AC_Het=1;AC_Hemi=0;MAF=5.92557e-05;HWE=1;NFAM=1
19	28175306	150759	N	<DEL>	1292.1	PASS	SVTYPE=DEL;POS=28175306;SVLEN=-73;END=28175379;STRANDS=+-:41;CIPOS=-10,10;CIEND=-10,10;CIPOS95=0,0;CIEND95=0,0;SU=41;PE=0;SR=41;ALG=PROD;AF=0.0002376;NSAMP=4;MSQ=323;AN=16834;AC=4;NS=8438;AC_Hom=0;AC_Het=4;AC_Hemi=0;MAF=0.000237023;HWE=1;NFAM=3
19	28176431	150760_1	N	N[19:28176678[	294.58	LOW	SVTYPE=BND;POS=28176431;STRANDS=+-:8;CIPOS=-10,10;CIEND=-5,10;CIPOS95=0,0;CIEND95=0,0;MATEID=150760_2;EVENT=150760;SU=8;PE=1;SR=7;ALG=PROD;AF=0.0001188;NSAMP=2;MSQ=146.82;AN=16834;AC=2;NS=8438;AC_Hom=0;AC_Het=2;AC_Hemi=0;MAF=0.000118511;HWE=1;NFAM=2
19	28176678	150760_2	N	]19:28176431]N	294.58	LOW	SVTYPE=BND;POS=28176431;STRANDS=+-:8;CIPOS=-5,10;CIEND=-10,10;CIPOS95=0,0;CIEND95=0,0;MATEID=150760_1;EVENT=150760;SECONDARY;SU=8;PE=1;SR=7;ALG=PROD;AF=0.0001188;NSAMP=2;MSQ=146.82;AN=16834;AC=2;NS=8438;AC_Hom=0;AC_Het=2;AC_Hemi=0;MAF=0.000118511;HWE=1;NFAM=2
19	28182307	150761	N	<DEL>	410.6	PASS	SVTYPE=DEL;POS=28182307;SVLEN=-729;END=28183036;STRANDS=+-:20;CIPOS=-5,4;CIEND=-6,1;CIPOS95=0,0;CIEND95=0,0;SU=20;PE=14;SR=6;ALG=PROD;AF=5.94e-05;NSAMP=1;MSQ=410.6;AN=16834;AC=1;NS=8438;AC_Hom=0;AC_Het=1;AC_Hemi=0;MAF=5.92557e-05;HWE=1;NFAM=1
19	28183877	150762_1	N	N[19:28184206[	69.71	LOW	SVTYPE=BND;POS=28183877;STRANDS=+-:10;CIPOS=-27,28;CIEND=-26,25;CIPOS95=0,0;CIEND95=0,0;MATEID=150762_2;EVENT=150762;SU=10;PE=0;SR=10;ALG=PROD;AF=0.0001188;NSAMP=2;MSQ=34.25;AN=16834;AC=2;NS=8438;AC_Hom=0;AC_Het=2;AC_Hemi=0;MAF=0.000118511;HWE=1;NFAM=2
19	28184206	150762_2	N	]19:28183877]N	69.71	LOW	SVTYPE=BND;POS=28183877;STRANDS=+-:10;CIPOS=-26,25;CIEND=-27,28;CIPOS95=0,0;CIEND95=0,0;MATEID=150762_1;EVENT=150762;SECONDARY;SU=10;PE=0;SR=10;ALG=PROD;AF=0.0001188;NSAMP=2;MSQ=34.25;AN=16834;AC=2;NS=8438;AC_Hom=0;AC_Het=2;AC_Hemi=0;MAF=0.000118511;HWE=1;NFAM=2
19	28186222	268613	N	<DUP>	130.52	PASS	SVTYPE=DUP;POS=28186222;SVLEN=18991;END=28205213;STRANDS=-+:14;CIPOS=-9,10;CIEND=-8,10;CIPOS95=0,0;CIEND95=0,0;SU=14;PE=9;SR=5;ALG=PROD;AF=5.94e-05;NSAMP=1;MSQ=129.56;AN=16834;AC=1;NS=8438;AC_Hom=0;AC_Het=1;AC_Hemi=0;MAF=5.92557e-05;HWE=1;NFAM=1
19	28193846	150763_1	N	N[19:28193943[	167.83	LOW	SVTYPE=BND;POS=28193846;STRANDS=+-:6;CIPOS=-6,5;CIEND=-6,5;CIPOS95=0,0;CIEND95=0,0;MATEID=150763_2;EVENT=150763;SU=6;PE=0;SR=6;ALG=PROD;AF=5.94e-05;NSAMP=1;MSQ=167.82;AN=16834;AC=1;NS=8438;AC_Hom=0;AC_Het=1;AC_Hemi=0;MAF=5.92557e-05;HWE=1;NFAM=1
19	28193943	150763_2	N	]19:28193846]N	167.83	LOW	SVTYPE=BND;POS=28193846;STRANDS=+-:6;CIPOS=-6,5;CIEND=-6,5;CIPOS95=0,0;CIEND95=0,0;MATEID=150763_1;EVENT=150763;SECONDARY;SU=6;PE=0;SR=6;ALG=PROD;AF=5.94e-05;NSAMP=1;MSQ=167.82;AN=16834;AC=1;NS=8438;AC_Hom=0;AC_Het=1;AC_Hemi=0;MAF=5.92557e-05;HWE=1;NFAM=1
19	28204485	150764_1	N	N[19:28204572[	53664.1	LOW	SVTYPE=BND;POS=28204485;STRANDS=+-:2049;CIPOS=0,0;CIEND=0,0;CIPOS95=0,0;CIEND95=0,0;MATEID=150764_2;EVENT=150764;SU=2049;PE=5;SR=2044;ALG=PROD;AF=0.0136;NSAMP=229;MSQ=234.34;AN=16834;AC=229;NS=8438;AC_Hom=0;AC_Het=229;AC_Hemi=0;MAF=0.0135696;HWE=0.409848;NFAM=205
19	28204572	150764_2	N	]19:28204485]N	53664.1	LOW	SVTYPE=BND;POS=28204485;STRANDS=+-:2049;CIPOS=0,0;CIEND=0,0;CIPOS95=0,0;CIEND95=0,0;MATEID=150764_1;EVENT=150764;SECONDARY;SU=2049;PE=5;SR=2044;ALG=PROD;AF=0.0136;NSAMP=229;MSQ=234.34;AN=16834;AC=229;NS=8438;AC_Hom=0;AC_Het=229;AC_Hemi=0;MAF=0.0135696;HWE=0.409848;NFAM=205
19	28207880	150765_1	N	N[19:28207949[	194.85	LOW	SVTYPE=BND;POS=28207880;STRANDS=+-:6;CIPOS=-6,5;CIEND=-8,10;CIPOS95=0,0;CIEND95=0,0;MATEID=150765_2;EVENT=150765;SU=6;PE=0;SR=6;ALG=PROD;AF=5.94e-05;NSAMP=1;MSQ=194.81;AN=16834;AC=1;NS=8438;AC_Hom=0;AC_Het=1;AC_Hemi=0;MAF=5.92557e-05;HWE=1;NFAM=1
19	28207949	150765_2	N	]19:28207880]N	194.85	LOW	SVTYPE=BND;POS=28207880;STRANDS=+-:6;CIPOS=-8,10;CIEND=-6,5;CIPOS95=0,0;CIEND95=0,0;MATEID=150765_1;EVENT=150765;SECONDARY;SU=6;PE=0;SR=6;ALG=PROD;AF=5.94e-05;NSAMP=1;MSQ=194.81;AN=16834;AC=1;NS=8438;AC_Hom=0;AC_Het=1;AC_Hemi=0;MAF=5.92557e-05;HWE=1;NFAM=1
19	28208334	268614_1	N	]19:28209426]N	601.22	LOW	SVTYPE=BND;POS=28208334;STRANDS=-+:57;CIPOS=-10,27;CIEND=-26,9;CIPOS95=0,0;CIEND95=0,0;MATEID=268614_2;EVENT=268614;SU=57;PE=48;SR=9;ALG=PROD;AF=0.0006534;NSAMP=11;MSQ=51.82;AN=16834;AC=11;NS=8438;AC_Hom=0;AC_Het=11;AC_Hemi=0;MAF=0.000651813;HWE=1;NFAM=11
19	28209343	150766	N	<DEL>	29.9	PASS	SVTYPE=DEL;POS=28209343;SVLEN=-83;END=28209426;STRANDS=+-:4;CIPOS=-9,8;CIEND=-9,8;CIPOS95=0,0;CIEND95=0,0;SU=4;PE=0;SR=4;ALG=PROD;AF=5.94e-05;NSAMP=1;MSQ=29.87;AN=16834;AC=1;NS=8438;AC_Hom=0;AC_Het=1;AC_Hemi=0;MAF=5.92557e-05;HWE=1;NFAM=1
19	28209426	268614_2	N	N[19:28208334[	601.22	LOW	SVTYPE=BND;POS=28208334;STRANDS=-+:57;CIPOS=-26,9;CIEND=-10,27;CIPOS95=0,0;CIEND95=0,0;MATEID=268614_1;EVENT=268614;SECONDARY;SU=57;PE=48;SR=9;ALG=PROD;AF=0.0006534;NSAMP=11;MSQ=51.82;AN=16834;AC=11;NS=8438;AC_Hom=0;AC_Het=11;AC_Hemi=0;MAF=0.000651813;HWE=1;NFAM=11
19	28211698	150767	N	<DEL>	482.36	PASS	SVTYPE=DEL;POS=28211698;SVLEN=-13951;END=28225649;STRANDS=+-:9;IMPRECISE;CIPOS=-10,9;CIEND=-10,6;CIPOS95=-3,3;CIEND95=-3,0;SU=9;PE=8;SR=1;ALG=PROD;AF=0.0001188;NSAMP=2;MSQ=241.18;AN=16834;AC=2;NS=8438;AC_Hom=0;AC_Het=2;AC_Hemi=0;MAF=0.000118511;HWE=1;NFAM=2
19	28212394	61563_2	N	N]6:61950570]	29677.6	LOW	SVTYPE=BND;POS=28212394;STRANDS=++:223;CIPOS=-9,8;CIEND=-9,8;CIPOS95=0,0;CIEND95=0,0;MATEID=61563_1;EVENT=61563;SECONDARY;SU=223;PE=0;SR=223;ALG=PROD;AF=0.05204;NSAMP=876;MSQ=33.21;AN=16834;AC=876;NS=8438;AC_Hom=0;AC_Het=878;AC_Hemi=0;MAF=0.0520265;HWE=5.77906e-11;NFAM=821
19	28214950	268615	N	<DUP>	62721.7	PASS	SVTYPE=DUP;POS=28214950;SVLEN=4669;END=28219619;STRANDS=-+:4536;CIPOS=-2,0;CIEND=0,0;CIPOS95=0,0;CIEND95=0,0;SU=4536;PE=3657;SR=879;ALG=PROD;AF=0.01521;NSAMP=152;MSQ=403.6;AN=16834;AC=256;NS=8438;AC_Hom=212;AC_Het=48;AC_Hemi=0;MAF=0.0154065;HWE=0;NFAM=132
19	28217100	150768	N	<DEL>	1228.22	PASS	SVTYPE=DEL;POS=28217100;SVLEN=-2303;END=28219403;STRANDS=+-:57;IMPRECISE;CIPOS=-30,226;CIEND=-120,30;CIPOS95=-28,28;CIEND95=-13,13;SU=57;PE=57;SR=0;ALG=PROD;AF=0.0002376;NSAMP=4;MSQ=307.06;AN=16834;AC=4;NS=8438;AC_Hom=0;AC_Het=4;AC_Hemi=0;MAF=0.000237023;HWE=1;NFAM=4
19	28217441	150769_1	N	N[19:28217759[	27.86	LOW	SVTYPE=BND;POS=28217441;STRANDS=+-:5;IMPRECISE;CIPOS=-9,10;CIEND=-9,5;CIPOS95=0,1;CIEND95=-3,0;MATEID=150769_2;EVENT=150769;SU=5;PE=0;SR=5;ALG=PROD;AF=5.94e-05;NSAMP=1;MSQ=26.74;AN=16834;AC=1;NS=8438;AC_Hom=0;AC_Het=1;AC_Hemi=0;MAF=5.92557e-05;HWE=1;NFAM=1
19	28217759	150769_2	N	]19:28217441]N	27.86	LOW	SVTYPE=BND;POS=28217441;STRANDS=+-:5;IMPRECISE;CIPOS=-9,5;CIEND=-9,10;CIPOS95=-3,0;CIEND95=0,1;MATEID=150769_1;EVENT=150769;SECONDARY;SU=5;PE=0;SR=5;ALG=PROD;AF=5.94e-05;NSAMP=1;MSQ=26.74;AN=16834;AC=1;NS=8438;AC_Hom=0;AC_Het=1;AC_Hemi=0;MAF=5.92557e-05;HWE=1;NFAM=1
19	28219055	71801_2	N	[8:43604187[N	2225.82	LOW	SVTYPE=BND;POS=28219055;STRANDS=--:127;CIPOS=-5,4;CIEND=-5,4;CIPOS95=0,0;CIEND95=0,0;MATEID=71801_1;EVENT=71801;SECONDARY;SU=127;PE=0;SR=127;ALG=PROD;AF=0.005049;NSAMP=85;MSQ=25.07;AN=16834;AC=85;NS=8438;AC_Hom=0;AC_Het=85;AC_Hemi=0;MAF=0.00503674;HWE=1;NFAM=85
19	28219111	71663_2	N	N]8:46919742]	75.33	LOW	SVTYPE=BND;POS=28219111;STRANDS=++:6;IMPRECISE;CIPOS=-10,411;CIEND=-6,419;CIPOS95=0,170;CIEND95=0,176;MATEID=71663_1;EVENT=71663;SECONDARY;SU=6;PE=6;SR=0;ALG=PROD;AF=5.94e-05;NSAMP=1;MSQ=65.43;AN=16834;AC=1;NS=8438;AC_Hom=0;AC_Het=1;AC_Hemi=0;MAF=5.92557e-05;HWE=1;NFAM=1
19	28219393	13431_2	N	]10:42502621]N	317.81	LOW	SVTYPE=BND;POS=28219393;STRANDS=+-:4;IMPRECISE;CIPOS=-549,10;CIEND=-8,509;CIPOS95=-183,0;CIEND95=0,183;MATEID=13431_1;EVENT=13431;SECONDARY;SU=4;PE=4;SR=0;ALG=PROD;AF=0.001307;NSAMP=22;MSQ=12.89;AN=16834;AC=22;NS=8438;AC_Hom=0;AC_Het=23;AC_Hemi=0;MAF=0.00136288;HWE=1;NFAM=22
19	28219489	26419_1	N	N]X:62000519]	1116.98	LOW	SVTYPE=BND;POS=28219489;STRANDS=++:9;IMPRECISE;CIPOS=-28,514;CIEND=-28,453;CIPOS95=-28,134;CIEND95=-28,131;MATEID=26419_2;EVENT=26419;SU=9;PE=9;SR=0;ALG=PROD;AF=0.002733;NSAMP=46;MSQ=22.63;AN=16834;AC=46;NS=8438;AC_Hom=0;AC_Het=46;AC_Hemi=0;MAF=0.00272576;HWE=1;NFAM=45
19	28220925	150770_1	N	N[19:28221224[	7.23	LOW	SVTYPE=BND;POS=28220925;STRANDS=+-:5;CIPOS=-10,10;CIEND=-10,10;CIPOS95=0,0;CIEND95=0,0;MATEID=150770_2;EVENT=150770;SU=5;PE=0;SR=5;ALG=PROD;AF=5.94e-05;NSAMP=1;MSQ=6.73;AN=16834;AC=1;NS=8438;AC_Hom=0;AC_Het=1;AC_Hemi=0;MAF=5.92557e-05;HWE=1;NFAM=1
19	28220946	26560_1	N	N]Y:10045657]	77330.8	LOW	SVTYPE=BND;POS=28220946;STRANDS=++:9;CIPOS=-29,28;CIEND=-29,28;CIPOS95=0,0;CIEND95=0,0;MATEID=26560_2;EVENT=26560;SU=9;PE=0;SR=9;ALG=PROD;AF=0.1303;NSAMP=2193;MSQ=34.74;AN=16834;AC=2193;NS=8438;AC_Hom=0;AC_Het=2197;AC_Hemi=0;MAF=0.130185;HWE=0;NFAM=1959
19	28221224	150770_2	N	]19:28220925]N	7.23	LOW	SVTYPE=BND;POS=28220925;STRANDS=+-:5;CIPOS=-10,10;CIEND=-10,10;CIPOS95=0,0;CIEND95=0,0;MATEID=150770_1;EVENT=150770;SECONDARY;SU=5;PE=0;SR=5;ALG=PROD;AF=5.94e-05;NSAMP=1;MSQ=6.73;AN=16834;AC=1;NS=8438;AC_Hom=0;AC_Het=1;AC_Hemi=0;MAF=5.92557e-05;HWE=1;NFAM=1
19	28222644	150771	N	<DEL>	308.78	PASS	SVTYPE=DEL;POS=28222644;SVLEN=-1505;END=28224149;STRANDS=+-:13;CIPOS=-6,10;CIEND=-9,6;CIPOS95=0,0;CIEND95=0,0;SU=13;PE=9;SR=4;ALG=PROD;AF=5.94e-05;NSAMP=1;MSQ=308.78;AN=16834;AC=1;NS=8438;AC_Hom=0;AC_Het=1;AC_Hemi=0;MAF=5.92557e-05;HWE=1;NFAM=1
19	28222992	150772_1	N	N[19:28223281[	593.98	PASS	SVTYPE=BND;POS=28222992;STRANDS=+-:15;CIPOS=-10,10;CIEND=-4,2;CIPOS95=0,0;CIEND95=0,0;MATEID=150772_2;EVENT=150772;SU=15;PE=7;SR=8;ALG=PROD;AF=0.0001188;NSAMP=2;MSQ=296.87;AN=16834;AC=2;NS=8438;AC_Hom=0;AC_Het=2;AC_Hemi=0;MAF=0.000118511;HWE=1;NFAM=2
19	28223281	150772_2	N	]19:28222992]N	593.98	PASS	SVTYPE=BND;POS=28222992;STRANDS=+-:15;CIPOS=-4,2;CIEND=-10,10;CIPOS95=0,0;CIEND95=0,0;MATEID=150772_1;EVENT=150772;SECONDARY;SU=15;PE=7;SR=8;ALG=PROD;AF=0.0001188;NSAMP=2;MSQ=296.87;AN=16834;AC=2;NS=8438;AC_Hom=0;AC_Het=2;AC_Hemi=0;MAF=0.000118511;HWE=1;NFAM=2
19	28226105	268616_1	N	]19:28261328]N	1321.26	LOW	SVTYPE=BND;POS=28226105;STRANDS=-+:149;IMPRECISE;CIPOS=-339,38;CIEND=-26,480;CIPOS95=-64,38;CIEND95=-26,120;MATEID=268616_2;EVENT=268616;SU=149;PE=147;SR=2;ALG=PROD;AF=0.0008317;NSAMP=14;MSQ=94.04;AN=16834;AC=14;NS=8438;AC_Hom=0;AC_Het=14;AC_Hemi=0;MAF=0.00082958;HWE=1;NFAM=14
19	28226341	268617_1	N	]19:28236089]N	1952.63	LOW	SVTYPE=BND;POS=28226341;STRANDS=-+:17;CIPOS=-30,30;CIEND=-30,30;CIPOS95=0,0;CIEND95=0,0;MATEID=268617_2;EVENT=268617;SU=17;PE=0;SR=17;ALG=PROD;AF=0.007307;NSAMP=123;MSQ=14.43;AN=16834;AC=123;NS=8438;AC_Hom=0;AC_Het=123;AC_Hemi=0;MAF=0.00728846;HWE=1;NFAM=123
19	28226966	150773_1	N	N[19:28227334[	24.23	LOW	SVTYPE=BND;POS=28226966;STRANDS=+-:4;CIPOS=-9,8;CIEND=-9,8;CIPOS95=0,0;CIEND95=0,0;MATEID=150773_2;EVENT=150773;SU=4;PE=0;SR=4;ALG=PROD;AF=0.0001188;NSAMP=2;MSQ=12.08;AN=16834;AC=2;NS=8438;AC_Hom=0;AC_Het=2;AC_Hemi=0;MAF=0.000118511;HWE=1;NFAM=2
19	28227334	150773_2	N	]19:28226966]N	24.23	LOW	SVTYPE=BND;POS=28226966;STRANDS=+-:4;CIPOS=-9,8;CIEND=-9,8;CIPOS95=0,0;CIEND95=0,0;MATEID=150773_1;EVENT=150773;SECONDARY;SU=4;PE=0;SR=4;ALG=PROD;AF=0.0001188;NSAMP=2;MSQ=12.08;AN=16834;AC=2;NS=8438;AC_Hom=0;AC_Het=2;AC_Hemi=0;MAF=0.000118511;HWE=1;NFAM=2
19	28227991	150774	N	<DEL>	344.71	PASS	SVTYPE=DEL;POS=28227991;SVLEN=-68;END=28228059;STRANDS=+-:6;CIPOS=-6,5;CIEND=-6,5;CIPOS95=0,0;CIEND95=0,0;SU=6;PE=0;SR=6;ALG=PROD;AF=5.94e-05;NSAMP=1;MSQ=344.66;AN=16834;AC=1;NS=8438;AC_Hom=0;AC_Het=1;AC_Hemi=0;MAF=5.92557e-05;HWE=1;NFAM=1
19	28229063	150775_1	N	N[19:28229426[	20.03	LOW	SVTYPE=BND;POS=28229063;STRANDS=+-:4;CIPOS=-9,8;CIEND=-9,8;CIPOS95=0,0;CIEND95=0,0;MATEID=150775_2;EVENT=150775;SU=4;PE=0;SR=4;ALG=PROD;AF=0.0001188;NSAMP=2;MSQ=9.36;AN=16834;AC=2;NS=8438;AC_Hom=0;AC_Het=2;AC_Hemi=0;MAF=0.000118511;HWE=1;NFAM=2
19	28229426	150775_2	N	]19:28229063]N	20.03	LOW	SVTYPE=BND;POS=28229063;STRANDS=+-:4;CIPOS=-9,8;CIEND=-9,8;CIPOS95=0,0;CIEND95=0,0;MATEID=150775_1;EVENT=150775;SECONDARY;SU=4;PE=0;SR=4;ALG=PROD;AF=0.0001188;NSAMP=2;MSQ=9.36;AN=16834;AC=2;NS=8438;AC_Hom=0;AC_Het=2;AC_Hemi=0;MAF=0.000118511;HWE=1;NFAM=2
19	28229489	268618	N	<DUP>	402.59	PASS	SVTYPE=DUP;POS=28229489;SVLEN=3435;END=28232924;STRANDS=-+:44;IMPRECISE;CIPOS=-157,43;CIEND=-50,246;CIPOS95=-21,21;CIEND95=-12,12;SU=44;PE=44;SR=0;ALG=PROD;AF=0.000297;NSAMP=4;MSQ=100.46;AN=16834;AC=5;NS=8438;AC_Hom=2;AC_Het=3;AC_Hemi=0;MAF=0.000296279;HWE=0.00059254;NFAM=4
19	28229699	150776_1	N	N[19:28229950[	216.66	LOW	SVTYPE=BND;POS=28229699;STRANDS=+-:25;CIPOS=-46,45;CIEND=-40,40;CIPOS95=0,0;CIEND95=0,0;MATEID=150776_2;EVENT=150776;SU=25;PE=0;SR=25;ALG=PROD;AF=0.0009505;NSAMP=16;MSQ=13.05;AN=16834;AC=16;NS=8438;AC_Hom=0;AC_Het=16;AC_Hemi=0;MAF=0.000948092;HWE=1;NFAM=16
19	28229950	150776_2	N	]19:28229699]N	216.66	LOW	SVTYPE=BND;POS=28229699;STRANDS=+-:25;CIPOS=-40,40;CIEND=-46,45;CIPOS95=0,0;CIEND95=0,0;MATEID=150776_1;EVENT=150776;SECONDARY;SU=25;PE=0;SR=25;ALG=PROD;AF=0.0009505;NSAMP=16;MSQ=13.05;AN=16834;AC=16;NS=8438;AC_Hom=0;AC_Het=16;AC_Hemi=0;MAF=0.000948092;HWE=1;NFAM=16
19	28232809	150777_1	N	N[19:28233032[	467.15	LOW	SVTYPE=BND;POS=28232809;STRANDS=+-:12;CIPOS=-4,3;CIEND=-10,10;CIPOS95=0,0;CIEND95=0,0;MATEID=150777_2;EVENT=150777;SU=12;PE=4;SR=8;ALG=PROD;AF=0.0001188;NSAMP=2;MSQ=232.46;AN=16834;AC=2;NS=8438;AC_Hom=0;AC_Het=2;AC_Hemi=0;MAF=0.000118511;HWE=1;NFAM=2
19	28233032	150777_2	N	]19:28232809]N	467.15	LOW	SVTYPE=BND;POS=28232809;STRANDS=+-:12;CIPOS=-10,10;CIEND=-4,3;CIPOS95=0,0;CIEND95=0,0;MATEID=150777_1;EVENT=150777;SECONDARY;SU=12;PE=4;SR=8;ALG=PROD;AF=0.0001188;NSAMP=2;MSQ=232.46;AN=16834;AC=2;NS=8438;AC_Hom=0;AC_Het=2;AC_Hemi=0;MAF=0.000118511;HWE=1;NFAM=2
19	28233046	150778_1	N	N[19:28233368[	9.72	LOW	SVTYPE=BND;POS=28233046;STRANDS=+-:4;CIPOS=-9,8;CIEND=-9,8;CIPOS95=0,0;CIEND95=0,0;MATEID=150778_2;EVENT=150778;SU=4;PE=0;SR=4;ALG=PROD;AF=5.94e-05;NSAMP=1;MSQ=4.52;AN=16834;AC=1;NS=8438;AC_Hom=0;AC_Het=1;AC_Hemi=0;MAF=5.92557e-05;HWE=1;NFAM=1
19	28233368	150778_2	N	]19:28233046]N	9.72	LOW	SVTYPE=BND;POS=28233046;STRANDS=+-:4;CIPOS=-9,8;CIEND=-9,8;CIPOS95=0,0;CIEND95=0,0;MATEID=150778_1;EVENT=150778;SECONDARY;SU=4;PE=0;SR=4;ALG=PROD;AF=5.94e-05;NSAMP=1;MSQ=4.52;AN=16834;AC=1;NS=8438;AC_Hom=0;AC_Het=1;AC_Hemi=0;MAF=5.92557e-05;HWE=1;NFAM=1
19	28235712	150779_1	N	N[19:28235971[	47.86	LOW	SVTYPE=BND;POS=28235712;STRANDS=+-:5;IMPRECISE;CIPOS=-6,8;CIEND=-10,10;CIPOS95=0,1;CIEND95=0,0;MATEID=150779_2;EVENT=150779;SU=5;PE=0;SR=5;ALG=PROD;AF=0.0001188;NSAMP=2;MSQ=19.39;AN=16834;AC=2;NS=8438;AC_Hom=0;AC_Het=2;AC_Hemi=0;MAF=0.000118511;HWE=1;NFAM=2
19	28235971	150779_2	N	]19:28235712]N	47.86	LOW	SVTYPE=BND;POS=28235712;STRANDS=+-:5;IMPRECISE;CIPOS=-10,10;CIEND=-6,8;CIPOS95=0,0;CIEND95=0,1;MATEID=150779_1;EVENT=150779;SECONDARY;SU=5;PE=0;SR=5;ALG=PROD;AF=0.0001188;NSAMP=2;MSQ=19.39;AN=16834;AC=2;NS=8438;AC_Hom=0;AC_Het=2;AC_Hemi=0;MAF=0.000118511;HWE=1;NFAM=2
19	28236051	150780	N	<DEL>	338.73	PASS	SVTYPE=DEL;POS=28236051;SVLEN=-351;END=28236402;STRANDS=+-:5;IMPRECISE;CIPOS=-9,6;CIEND=-9,9;CIPOS95=-1,0;CIEND95=0,1;SU=5;PE=1;SR=4;ALG=PROD;AF=5.94e-05;NSAMP=1;MSQ=338.65;AN=16834;AC=1;NS=8438;AC_Hom=0;AC_Het=1;AC_Hemi=0;MAF=5.92557e-05;HWE=1;NFAM=1
19	28236089	268617_2	N	N[19:28226341[	1952.63	LOW	SVTYPE=BND;POS=28226341;STRANDS=-+:17;CIPOS=-30,30;CIEND=-30,30;CIPOS95=0,0;CIEND95=0,0;MATEID=268617_1;EVENT=268617;SECONDARY;SU=17;PE=0;SR=17;ALG=PROD;AF=0.007307;NSAMP=123;MSQ=14.43;AN=16834;AC=123;NS=8438;AC_Hom=0;AC_Het=123;AC_Hemi=0;MAF=0.00728846;HWE=1;NFAM=123
19	28240486	21560_2	N	N[14:107156050[	1947.83	LOW	SVTYPE=BND;POS=28240486;STRANDS=-+:17;CIPOS=-10,10;CIEND=-10,10;CIPOS95=0,0;CIEND95=0,0;MATEID=21560_1;EVENT=21560;SECONDARY;SU=17;PE=0;SR=17;ALG=PROD;AF=0.004396;NSAMP=74;MSQ=25.25;AN=16834;AC=74;NS=8438;AC_Hom=0;AC_Het=74;AC_Hemi=0;MAF=0.00438493;HWE=1;NFAM=73
19	28243031	150781_1	N	N[19:28243562[	32.88	LOW	SVTYPE=BND;POS=28243031;STRANDS=+-:4;CIPOS=-9,8;CIEND=-9,8;CIPOS95=0,0;CIEND95=0,0;MATEID=150781_2;EVENT=150781;SU=4;PE=0;SR=4;ALG=PROD;AF=5.94e-05;NSAMP=1;MSQ=32.88;AN=16834;AC=1;NS=8438;AC_Hom=0;AC_Het=1;AC_Hemi=0;MAF=5.92557e-05;HWE=1;NFAM=1
19	28243533	150782_1	N	N[19:28243663[	229.54	LOW	SVTYPE=BND;POS=28243533;STRANDS=+-:9;CIPOS=-4,3;CIEND=-4,3;CIPOS95=0,0;CIEND95=0,0;MATEID=150782_2;EVENT=150782;SU=9;PE=0;SR=9;ALG=PROD;AF=5.94e-05;NSAMP=1;MSQ=227.81;AN=16834;AC=1;NS=8438;AC_Hom=0;AC_Het=1;AC_Hemi=0;MAF=5.92557e-05;HWE=1;NFAM=1
19	28243562	150781_2	N	]19:28243031]N	32.88	LOW	SVTYPE=BND;POS=28243031;STRANDS=+-:4;CIPOS=-9,8;CIEND=-9,8;CIPOS95=0,0;CIEND95=0,0;MATEID=150781_1;EVENT=150781;SECONDARY;SU=4;PE=0;SR=4;ALG=PROD;AF=5.94e-05;NSAMP=1;MSQ=32.88;AN=16834;AC=1;NS=8438;AC_Hom=0;AC_Het=1;AC_Hemi=0;MAF=5.92557e-05;HWE=1;NFAM=1
19	28243663	150782_2	N	]19:28243533]N	229.54	LOW	SVTYPE=BND;POS=28243533;STRANDS=+-:9;CIPOS=-4,3;CIEND=-4,3;CIPOS95=0,0;CIEND95=0,0;MATEID=150782_1;EVENT=150782;SECONDARY;SU=9;PE=0;SR=9;ALG=PROD;AF=5.94e-05;NSAMP=1;MSQ=227.81;AN=16834;AC=1;NS=8438;AC_Hom=0;AC_Het=1;AC_Hemi=0;MAF=5.92557e-05;HWE=1;NFAM=1
19	28244118	150783_1	N	N[19:28244485[	55.46	LOW	SVTYPE=BND;POS=28244118;STRANDS=+-:8;CIPOS=-29,28;CIEND=-29,28;CIPOS95=0,0;CIEND95=0,0;MATEID=150783_2;EVENT=150783;SU=8;PE=0;SR=8;ALG=PROD;AF=0.0001188;NSAMP=2;MSQ=26.87;AN=16834;AC=2;NS=8438;AC_Hom=0;AC_Het=2;AC_Hemi=0;MAF=0.000118511;HWE=1;NFAM=2
19	28244485	150783_2	N	]19:28244118]N	55.46	LOW	SVTYPE=BND;POS=28244118;STRANDS=+-:8;CIPOS=-29,28;CIEND=-29,28;CIPOS95=0,0;CIEND95=0,0;MATEID=150783_1;EVENT=150783;SECONDARY;SU=8;PE=0;SR=8;ALG=PROD;AF=0.0001188;NSAMP=2;MSQ=26.87;AN=16834;AC=2;NS=8438;AC_Hom=0;AC_Het=2;AC_Hemi=0;MAF=0.000118511;HWE=1;NFAM=2
19	28245032	150784	N	<DEL>	230.69	PASS	SVTYPE=DEL;POS=28245032;SVLEN=-861;END=28245893;STRANDS=+-:10;IMPRECISE;CIPOS=-10,387;CIEND=-141,10;CIPOS95=-2,64;CIEND95=-60,2;SU=10;PE=10;SR=0;ALG=PROD;AF=5.94e-05;NSAMP=1;MSQ=230.69;AN=16834;AC=1;NS=8438;AC_Hom=0;AC_Het=1;AC_Hemi=0;MAF=5.92557e-05;HWE=1;NFAM=1
19	28245785	150785_1	N	N[19:28246037[	64.45	LOW	SVTYPE=BND;POS=28245785;STRANDS=+-:8;CIPOS=-29,28;CIEND=-29,28;CIPOS95=0,0;CIEND95=0,0;MATEID=150785_2;EVENT=150785;SU=8;PE=0;SR=8;ALG=PROD;AF=0.0004158;NSAMP=7;MSQ=7.8;AN=16834;AC=7;NS=8438;AC_Hom=0;AC_Het=7;AC_Hemi=0;MAF=0.00041479;HWE=1;NFAM=7
19	28246037	150785_2	N	]19:28245785]N	64.45	LOW	SVTYPE=BND;POS=28245785;STRANDS=+-:8;CIPOS=-29,28;CIEND=-29,28;CIPOS95=0,0;CIEND95=0,0;MATEID=150785_1;EVENT=150785;SECONDARY;SU=8;PE=0;SR=8;ALG=PROD;AF=0.0004158;NSAMP=7;MSQ=7.8;AN=16834;AC=7;NS=8438;AC_Hom=0;AC_Het=7;AC_Hemi=0;MAF=0.00041479;HWE=1;NFAM=7
19	28250351	150786	N	<DEL>	144341	PASS	SVTYPE=DEL;POS=28250351;SVLEN=-3380;END=28253731;STRANDS=+-:6528;CIPOS=0,0;CIEND=0,0;CIPOS95=0,0;CIEND95=0,0;SU=6528;PE=4548;SR=1980;ALG=PROD;AF=0.02697;NSAMP=441;MSQ=326.47;AN=16834;AC=454;NS=8438;AC_Hom=26;AC_Het=429;AC_Hemi=0;MAF=0.0269614;HWE=0.0102181;NFAM=438
19	28252061	150787	N	<DEL>	64.8	PASS	SVTYPE=DEL;POS=28252061;SVLEN=-294;END=28252355;STRANDS=+-:5;CIPOS=-10,10;CIEND=-10,10;CIPOS95=0,0;CIEND95=0,0;SU=5;PE=0;SR=5;ALG=PROD;AF=0.0002975;NSAMP=5;MSQ=11.52;AN=16808;AC=5;NS=8425;AC_Hom=0;AC_Het=5;AC_Hemi=0;MAF=0.000296736;HWE=1;NFAM=5
19	28252310	150788	N	<DEL>	204.05	PASS	SVTYPE=DEL;POS=28252310;SVLEN=-51;END=28252361;STRANDS=+-:7;CIPOS=-5,4;CIEND=-5,4;CIPOS95=0,0;CIEND95=0,0;SU=7;PE=0;SR=7;ALG=PROD;AF=5.95e-05;NSAMP=1;MSQ=194.88;AN=16808;AC=1;NS=8425;AC_Hom=0;AC_Het=1;AC_Hemi=0;MAF=5.93472e-05;HWE=1;NFAM=1
19	28252481	150789	N	<DEL>	221.61	PASS	SVTYPE=DEL;POS=28252481;SVLEN=-747;END=28253228;STRANDS=+-:14;CIPOS=-4,4;CIEND=-6,5;CIPOS95=0,0;CIEND95=0,0;SU=14;PE=8;SR=6;ALG=PROD;AF=5.95e-05;NSAMP=1;MSQ=221.61;AN=16808;AC=1;NS=8425;AC_Hom=0;AC_Het=1;AC_Hemi=0;MAF=5.93472e-05;HWE=1;NFAM=1
19	28253806	150790	N	<DEL>	143.71	PASS	SVTYPE=DEL;POS=28253806;SVLEN=-4221;END=28258027;STRANDS=+-:12;CIPOS=0,0;CIEND=-1,10;CIPOS95=0,0;CIEND95=0,0;SU=12;PE=8;SR=4;ALG=PROD;AF=5.94e-05;NSAMP=1;MSQ=143.71;AN=16834;AC=1;NS=8438;AC_Hom=0;AC_Het=1;AC_Hemi=0;MAF=5.92557e-05;HWE=1;NFAM=1
19	28254381	150791_1	N	N[19:28254609[	93.41	LOW	SVTYPE=BND;POS=28254381;STRANDS=+-:4;CIPOS=-9,8;CIEND=-9,8;CIPOS95=0,0;CIEND95=0,0;MATEID=150791_2;EVENT=150791;SU=4;PE=0;SR=4;ALG=PROD;AF=0.0002376;NSAMP=4;MSQ=21.12;AN=16834;AC=4;NS=8438;AC_Hom=0;AC_Het=4;AC_Hemi=0;MAF=0.000237023;HWE=1;NFAM=4
19	28254609	150791_2	N	]19:28254381]N	93.41	LOW	SVTYPE=BND;POS=28254381;STRANDS=+-:4;CIPOS=-9,8;CIEND=-9,8;CIPOS95=0,0;CIEND95=0,0;MATEID=150791_1;EVENT=150791;SECONDARY;SU=4;PE=0;SR=4;ALG=PROD;AF=0.0002376;NSAMP=4;MSQ=21.12;AN=16834;AC=4;NS=8438;AC_Hom=0;AC_Het=4;AC_Hemi=0;MAF=0.000237023;HWE=1;NFAM=4
19	28255189	150792_1	N	N[19:28255278[	2462.27	LOW	SVTYPE=BND;POS=28255189;STRANDS=+-:58;CIPOS=-29,28;CIEND=-30,28;CIPOS95=0,0;CIEND95=0,0;MATEID=150792_2;EVENT=150792;SU=58;PE=1;SR=57;ALG=PROD;AF=0.001366;NSAMP=22;MSQ=111.92;AN=16834;AC=23;NS=8438;AC_Hom=2;AC_Het=21;AC_Hemi=0;MAF=0.00136288;HWE=0.0148996;NFAM=22
19	28255278	150792_2	N	]19:28255189]N	2462.27	LOW	SVTYPE=BND;POS=28255189;STRANDS=+-:58;CIPOS=-30,28;CIEND=-29,28;CIPOS95=0,0;CIEND95=0,0;MATEID=150792_1;EVENT=150792;SECONDARY;SU=58;PE=1;SR=57;ALG=PROD;AF=0.001366;NSAMP=22;MSQ=111.92;AN=16834;AC=23;NS=8438;AC_Hom=2;AC_Het=21;AC_Hemi=0;MAF=0.00136288;HWE=0.0148996;NFAM=22
19	28255279	26411_1	N	[X:58224446[N	564.93	LOW	SVTYPE=BND;POS=28255279;STRANDS=--:10;CIPOS=-26,25;CIEND=-26,25;CIPOS95=0,0;CIEND95=0,0;MATEID=26411_2;EVENT=26411;SU=10;PE=0;SR=10;ALG=PROD;AF=0.0007128;NSAMP=12;MSQ=46.83;AN=16834;AC=12;NS=8438;AC_Hom=0;AC_Het=12;AC_Hemi=0;MAF=0.000711069;HWE=1;NFAM=12
19	28257346	150793	N	<DEL>	1366.82	PASS	SVTYPE=DEL;POS=28257346;SVLEN=-7007;END=28264353;STRANDS=+-:58;CIPOS=-23,23;CIEND=-24,20;CIPOS95=0,0;CIEND95=0,0;SU=58;PE=36;SR=22;ALG=PROD;AF=0.0001782;NSAMP=3;MSQ=455.61;AN=16834;AC=3;NS=8438;AC_Hom=0;AC_Het=3;AC_Hemi=0;MAF=0.000177767;HWE=1;NFAM=3
19	28258740	150794_1	N	N[19:28259127[	13.01	LOW	SVTYPE=BND;POS=28258740;STRANDS=+-:4;CIPOS=-9,8;CIEND=-9,8;CIPOS95=0,0;CIEND95=0,0;MATEID=150794_2;EVENT=150794;SU=4;PE=0;SR=4;ALG=PROD;AF=5.94e-05;NSAMP=1;MSQ=12.05;AN=16834;AC=1;NS=8438;AC_Hom=0;AC_Het=1;AC_Hemi=0;MAF=5.92557e-05;HWE=1;NFAM=1
19	28259051	150795_1	N	N[19:28259306[	42.12	LOW	SVTYPE=BND;POS=28259051;STRANDS=+-:4;CIPOS=-9,8;CIEND=-9,8;CIPOS95=0,0;CIEND95=0,0;MATEID=150795_2;EVENT=150795;SU=4;PE=0;SR=4;ALG=PROD;AF=0.0002376;NSAMP=4;MSQ=8.16;AN=16834;AC=4;NS=8438;AC_Hom=0;AC_Het=4;AC_Hemi=0;MAF=0.000237023;HWE=1;NFAM=4
19	28259127	150794_2	N	]19:28258740]N	13.01	LOW	SVTYPE=BND;POS=28258740;STRANDS=+-:4;CIPOS=-9,8;CIEND=-9,8;CIPOS95=0,0;CIEND95=0,0;MATEID=150794_1;EVENT=150794;SECONDARY;SU=4;PE=0;SR=4;ALG=PROD;AF=5.94e-05;NSAMP=1;MSQ=12.05;AN=16834;AC=1;NS=8438;AC_Hom=0;AC_Het=1;AC_Hemi=0;MAF=5.92557e-05;HWE=1;NFAM=1
19	28259306	150795_2	N	]19:28259051]N	42.12	LOW	SVTYPE=BND;POS=28259051;STRANDS=+-:4;CIPOS=-9,8;CIEND=-9,8;CIPOS95=0,0;CIEND95=0,0;MATEID=150795_1;EVENT=150795;SECONDARY;SU=4;PE=0;SR=4;ALG=PROD;AF=0.0002376;NSAMP=4;MSQ=8.16;AN=16834;AC=4;NS=8438;AC_Hom=0;AC_Het=4;AC_Hemi=0;MAF=0.000237023;HWE=1;NFAM=4
19	28260222	150796_1	N	N[19:28260512[	74.51	LOW	SVTYPE=BND;POS=28260222;STRANDS=+-:4;CIPOS=-9,8;CIEND=-9,8;CIPOS95=0,0;CIEND95=0,0;MATEID=150796_2;EVENT=150796;SU=4;PE=0;SR=4;ALG=PROD;AF=0.0002376;NSAMP=4;MSQ=16.37;AN=16834;AC=4;NS=8438;AC_Hom=0;AC_Het=4;AC_Hemi=0;MAF=0.000237023;HWE=1;NFAM=4
19	28260455	150797_1	N	N[19:28260867[	12.38	LOW	SVTYPE=BND;POS=28260455;STRANDS=+-:4;CIPOS=-9,8;CIEND=-9,8;CIPOS95=0,0;CIEND95=0,0;MATEID=150797_2;EVENT=150797;SU=4;PE=0;SR=4;ALG=PROD;AF=5.94e-05;NSAMP=1;MSQ=12.11;AN=16834;AC=1;NS=8438;AC_Hom=0;AC_Het=1;AC_Hemi=0;MAF=5.92557e-05;HWE=1;NFAM=1
19	28260512	150796_2	N	]19:28260222]N	74.51	LOW	SVTYPE=BND;POS=28260222;STRANDS=+-:4;CIPOS=-9,8;CIEND=-9,8;CIPOS95=0,0;CIEND95=0,0;MATEID=150796_1;EVENT=150796;SECONDARY;SU=4;PE=0;SR=4;ALG=PROD;AF=0.0002376;NSAMP=4;MSQ=16.37;AN=16834;AC=4;NS=8438;AC_Hom=0;AC_Het=4;AC_Hemi=0;MAF=0.000237023;HWE=1;NFAM=4
19	28260867	150797_2	N	]19:28260455]N	12.38	LOW	SVTYPE=BND;POS=28260455;STRANDS=+-:4;CIPOS=-9,8;CIEND=-9,8;CIPOS95=0,0;CIEND95=0,0;MATEID=150797_1;EVENT=150797;SECONDARY;SU=4;PE=0;SR=4;ALG=PROD;AF=5.94e-05;NSAMP=1;MSQ=12.11;AN=16834;AC=1;NS=8438;AC_Hom=0;AC_Het=1;AC_Hemi=0;MAF=5.92557e-05;HWE=1;NFAM=1
19	28261328	268616_2	N	N[19:28226105[	1321.26	LOW	SVTYPE=BND;POS=28226105;STRANDS=-+:149;IMPRECISE;CIPOS=-26,480;CIEND=-339,38;CIPOS95=-26,120;CIEND95=-64,38;MATEID=268616_1;EVENT=268616;SECONDARY;SU=149;PE=147;SR=2;ALG=PROD;AF=0.0008317;NSAMP=14;MSQ=94.04;AN=16834;AC=14;NS=8438;AC_Hom=0;AC_Het=14;AC_Hemi=0;MAF=0.00082958;HWE=1;NFAM=14
19	28263785	268619	N	<DUP>	417.6	PASS	SVTYPE=DUP;POS=28263785;SVLEN=2722;END=28266507;STRANDS=-+:47;CIPOS=-20,21;CIEND=-20,22;CIPOS95=0,0;CIEND95=0,0;SU=47;PE=30;SR=17;ALG=PROD;AF=0.0001188;NSAMP=2;MSQ=208.59;AN=16834;AC=2;NS=8438;AC_Hom=0;AC_Het=2;AC_Hemi=0;MAF=0.000118511;HWE=1;NFAM=2
19	28266560	150798	N	<DEL>	404.46	PASS	SVTYPE=DEL;POS=28266560;SVLEN=-1725;END=28268285;STRANDS=+-:21;CIPOS=-6,8;CIEND=-9,4;CIPOS95=0,0;CIEND95=0,0;SU=21;PE=17;SR=4;ALG=PROD;AF=5.94e-05;NSAMP=1;MSQ=404.46;AN=16834;AC=1;NS=8438;AC_Hom=0;AC_Het=1;AC_Hemi=0;MAF=5.92557e-05;HWE=1;NFAM=1
19	28281138	268620_1	N	]19:29030417]N	9873.1	LOW	SVTYPE=BND;POS=28281138;STRANDS=-+:616;IMPRECISE;CIPOS=-94,31;CIEND=-35,193;CIPOS95=-1,1;CIEND95=-4,4;MATEID=268620_2;EVENT=268620;SU=616;PE=616;SR=0;ALG=PROD;AF=0.008614;NSAMP=113;MSQ=87.19;AN=16834;AC=145;NS=8438;AC_Hom=64;AC_Het=81;AC_Hemi=0;MAF=0.00859208;HWE=0;NFAM=106
19	28294420	150799	N	<DEL>	20197.1	PASS	SVTYPE=DEL;POS=28294420;SVLEN=-24432;END=28318852;STRANDS=+-:928;CIPOS=-21,21;CIEND=-21,20;CIPOS95=0,0;CIEND95=0,0;SU=928;PE=451;SR=477;ALG=PROD;AF=0.002792;NSAMP=47;MSQ=429.72;AN=16834;AC=47;NS=8438;AC_Hom=0;AC_Het=47;AC_Hemi=0;MAF=0.00278502;HWE=1;NFAM=46
19	28298804	150800	N	<DEL>	479.67	PASS	SVTYPE=DEL;POS=28298804;SVLEN=-1286;END=28300090;STRANDS=+-:18;CIPOS=-6,10;CIEND=-6,3;CIPOS95=0,0;CIEND95=0,0;SU=18;PE=12;SR=6;ALG=PROD;AF=5.94e-05;NSAMP=1;MSQ=479.67;AN=16834;AC=1;NS=8438;AC_Hom=0;AC_Het=1;AC_Hemi=0;MAF=5.92557e-05;HWE=1;NFAM=1
19	28305774	302859_1	N	[19:36823667[N	1690.38	LOW	SVTYPE=BND;POS=28305774;STRANDS=--:4;IMPRECISE;CIPOS=-540,10;CIEND=-217,10;CIPOS95=-178,1;CIEND95=-93,2;MATEID=302859_2;EVENT=302859;SU=4;PE=4;SR=0;ALG=PROD;AF=0.004039;NSAMP=68;MSQ=22.72;AN=16834;AC=68;NS=8438;AC_Hom=0;AC_Het=69;AC_Hemi=0;MAF=0.00408865;HWE=1;NFAM=68
19	28307736	4001_2	N	N]1:170731552]	10700.8	LOW	SVTYPE=BND;POS=28307736;STRANDS=++:1115;CIPOS=0,0;CIEND=0,0;CIPOS95=0,0;CIEND95=0,0;MATEID=4001_1;EVENT=4001;SECONDARY;SU=1115;PE=0;SR=1115;ALG=PROD;AF=0.0237;NSAMP=399;MSQ=25.88;AN=16834;AC=399;NS=8438;AC_Hom=0;AC_Het=400;AC_Hemi=0;MAF=0.0237023;HWE=0.015668;NFAM=377
19	28310233	268442_2	N	N[19:23481947[	824517	LOW	SVTYPE=BND;POS=23481947;STRANDS=-+:44681;CIPOS=-1,3;CIEND=-6,1;CIPOS95=0,0;CIEND95=0,0;MATEID=268442_1;EVENT=268442;SECONDARY;SU=44681;PE=44647;SR=34;ALG=PROD;AF=0.5945;NSAMP=7154;MSQ=114.83;AN=16834;AC=10007;NS=8438;AC_Hom=5718;AC_Het=4313;AC_Hemi=0;MAF=0.405606;HWE=3.57396e-08;NFAM=6264
19	28310233	67063_2	N	N]7:64891259]	12079.4	LOW	SVTYPE=BND;POS=28310233;STRANDS=++:681;IMPRECISE;CIPOS=-8,317;CIEND=-12,442;CIPOS95=-8,17;CIEND95=-12,33;MATEID=67063_1;EVENT=67063;SECONDARY;SU=681;PE=681;SR=0;ALG=PROD;AF=0.02703;NSAMP=455;MSQ=25.48;AN=16834;AC=455;NS=8438;AC_Hom=0;AC_Het=458;AC_Hemi=0;MAF=0.0271391;HWE=0.00307103;NFAM=452
19	28311891	150801_1	N	N[19:28311997[	119.82	LOW	SVTYPE=BND;POS=28311891;STRANDS=+-:5;CIPOS=-10,10;CIEND=-10,10;CIPOS95=0,0;CIEND95=0,0;MATEID=150801_2;EVENT=150801;SU=5;PE=0;SR=5;ALG=PROD;AF=5.94e-05;NSAMP=1;MSQ=119.79;AN=16834;AC=1;NS=8438;AC_Hom=0;AC_Het=1;AC_Hemi=0;MAF=5.92557e-05;HWE=1;NFAM=1
19	28311997	150801_2	N	]19:28311891]N	119.82	LOW	SVTYPE=BND;POS=28311891;STRANDS=+-:5;CIPOS=-10,10;CIEND=-10,10;CIPOS95=0,0;CIEND95=0,0;MATEID=150801_1;EVENT=150801;SECONDARY;SU=5;PE=0;SR=5;ALG=PROD;AF=5.94e-05;NSAMP=1;MSQ=119.79;AN=16834;AC=1;NS=8438;AC_Hom=0;AC_Het=1;AC_Hemi=0;MAF=5.92557e-05;HWE=1;NFAM=1
19	28313126	150802_1	N	N[19:28313372[	32.65	LOW	SVTYPE=BND;POS=28313126;STRANDS=+-:5;CIPOS=-10,10;CIEND=-10,10;CIPOS95=0,0;CIEND95=0,0;MATEID=150802_2;EVENT=150802;SU=5;PE=0;SR=5;ALG=PROD;AF=0.0001188;NSAMP=2;MSQ=9.74;AN=16834;AC=2;NS=8438;AC_Hom=0;AC_Het=2;AC_Hemi=0;MAF=0.000118511;HWE=1;NFAM=2
19	28313372	150802_2	N	]19:28313126]N	32.65	LOW	SVTYPE=BND;POS=28313126;STRANDS=+-:5;CIPOS=-10,10;CIEND=-10,10;CIPOS95=0,0;CIEND95=0,0;MATEID=150802_1;EVENT=150802;SECONDARY;SU=5;PE=0;SR=5;ALG=PROD;AF=0.0001188;NSAMP=2;MSQ=9.74;AN=16834;AC=2;NS=8438;AC_Hom=0;AC_Het=2;AC_Hemi=0;MAF=0.000118511;HWE=1;NFAM=2
19	28317857	150803	N	<DEL>	2688.85	PASS	SVTYPE=DEL;POS=28317857;SVLEN=-2314;END=28320171;STRANDS=+-:104;CIPOS=-6,10;CIEND=-5,3;CIPOS95=0,0;CIEND95=0,0;SU=104;PE=60;SR=44;ALG=PROD;AF=0.0003564;NSAMP=6;MSQ=448.14;AN=16834;AC=6;NS=8438;AC_Hom=0;AC_Het=6;AC_Hemi=0;MAF=0.000355534;HWE=1;NFAM=6
19	28323686	21561_2	N	[14:89800956[N	13187.5	LOW	SVTYPE=BND;POS=28323686;STRANDS=--:223;CIPOS=-9,5;CIEND=-6,5;CIPOS95=0,0;CIEND95=0,0;MATEID=21561_1;EVENT=21561;SECONDARY;SU=223;PE=0;SR=223;ALG=PROD;AF=0.02127;NSAMP=358;MSQ=35.99;AN=16834;AC=358;NS=8438;AC_Hom=0;AC_Het=360;AC_Hemi=0;MAF=0.0213321;HWE=0.0345366;NFAM=342
19	28324784	150804	N	<DEL>	113.72	PASS	SVTYPE=DEL;POS=28324784;SVLEN=-883;END=28325667;STRANDS=+-:7;IMPRECISE;CIPOS=-5,10;CIEND=-10,10;CIPOS95=-1,1;CIEND95=-1,1;SU=7;PE=5;SR=2;ALG=PROD;AF=5.94e-05;NSAMP=1;MSQ=113.72;AN=16834;AC=1;NS=8438;AC_Hom=0;AC_Het=1;AC_Hemi=0;MAF=5.92557e-05;HWE=1;NFAM=1
19	28348633	150805	N	<DEL>	13894.4	PASS	SVTYPE=DEL;POS=28348633;SVLEN=-104379;END=28453012;STRANDS=+-:514;CIPOS=-3,2;CIEND=-3,1;CIPOS95=0,0;CIEND95=0,0;SU=514;PE=337;SR=177;ALG=PROD;AF=0.001842;NSAMP=31;MSQ=448.21;AN=16834;AC=31;NS=8438;AC_Hom=0;AC_Het=31;AC_Hemi=0;MAF=0.00183693;HWE=1;NFAM=30
19	28350152	150806_1	N	N[19:28350375[	177.55	LOW	SVTYPE=BND;POS=28350152;STRANDS=+-:5;CIPOS=-10,10;CIEND=-10,10;CIPOS95=0,0;CIEND95=0,0;MATEID=150806_2;EVENT=150806;SU=5;PE=0;SR=5;ALG=PROD;AF=0.0002376;NSAMP=4;MSQ=41.85;AN=16834;AC=4;NS=8438;AC_Hom=0;AC_Het=4;AC_Hemi=0;MAF=0.000237023;HWE=1;NFAM=4
19	28350375	150806_2	N	]19:28350152]N	177.55	LOW	SVTYPE=BND;POS=28350152;STRANDS=+-:5;CIPOS=-10,10;CIEND=-10,10;CIPOS95=0,0;CIEND95=0,0;MATEID=150806_1;EVENT=150806;SECONDARY;SU=5;PE=0;SR=5;ALG=PROD;AF=0.0002376;NSAMP=4;MSQ=41.85;AN=16834;AC=4;NS=8438;AC_Hom=0;AC_Het=4;AC_Hemi=0;MAF=0.000237023;HWE=1;NFAM=4
19	28350925	150807_1	N	N[19:28351267[	33	LOW	SVTYPE=BND;POS=28350925;STRANDS=+-:5;CIPOS=-10,10;CIEND=-10,10;CIPOS95=0,0;CIEND95=0,0;MATEID=150807_2;EVENT=150807;SU=5;PE=0;SR=5;ALG=PROD;AF=5.94e-05;NSAMP=1;MSQ=32.81;AN=16834;AC=1;NS=8438;AC_Hom=0;AC_Het=1;AC_Hemi=0;MAF=5.92557e-05;HWE=1;NFAM=1
19	28351267	150807_2	N	]19:28350925]N	33	LOW	SVTYPE=BND;POS=28350925;STRANDS=+-:5;CIPOS=-10,10;CIEND=-10,10;CIPOS95=0,0;CIEND95=0,0;MATEID=150807_1;EVENT=150807;SECONDARY;SU=5;PE=0;SR=5;ALG=PROD;AF=5.94e-05;NSAMP=1;MSQ=32.81;AN=16834;AC=1;NS=8438;AC_Hom=0;AC_Het=1;AC_Hemi=0;MAF=5.92557e-05;HWE=1;NFAM=1
19	28351842	150808	N	<DEL>	191.81	PASS	SVTYPE=DEL;POS=28351842;SVLEN=-1350;END=28353192;STRANDS=+-:9;IMPRECISE;CIPOS=-7,9;CIEND=-10,7;CIPOS95=-1,1;CIEND95=-1,0;SU=9;PE=6;SR=3;ALG=PROD;AF=5.94e-05;NSAMP=1;MSQ=191.81;AN=16834;AC=1;NS=8438;AC_Hom=0;AC_Het=1;AC_Hemi=0;MAF=5.92557e-05;HWE=1;NFAM=1
19	28352288	150809_1	N	N[19:28352338[	231.39	LOW	SVTYPE=BND;POS=28352288;STRANDS=+-:10;CIPOS=-4,3;CIEND=-10,10;CIPOS95=0,0;CIEND95=0,0;MATEID=150809_2;EVENT=150809;SU=10;PE=0;SR=10;ALG=PROD;AF=5.94e-05;NSAMP=1;MSQ=230.76;AN=16834;AC=1;NS=8438;AC_Hom=0;AC_Het=1;AC_Hemi=0;MAF=5.92557e-05;HWE=1;NFAM=1
19	28352338	150809_2	N	]19:28352288]N	231.39	LOW	SVTYPE=BND;POS=28352288;STRANDS=+-:10;CIPOS=-10,10;CIEND=-4,3;CIPOS95=0,0;CIEND95=0,0;MATEID=150809_1;EVENT=150809;SECONDARY;SU=10;PE=0;SR=10;ALG=PROD;AF=5.94e-05;NSAMP=1;MSQ=230.76;AN=16834;AC=1;NS=8438;AC_Hom=0;AC_Het=1;AC_Hemi=0;MAF=5.92557e-05;HWE=1;NFAM=1
19	28352556	150810_1	N	N[19:28352878[	11.75	LOW	SVTYPE=BND;POS=28352556;STRANDS=+-:4;IMPRECISE;CIPOS=-4,9;CIEND=-9,8;CIPOS95=0,1;CIEND95=0,0;MATEID=150810_2;EVENT=150810;SU=4;PE=0;SR=4;ALG=PROD;AF=5.94e-05;NSAMP=1;MSQ=9.36;AN=16834;AC=1;NS=8438;AC_Hom=0;AC_Het=1;AC_Hemi=0;MAF=5.92557e-05;HWE=1;NFAM=1
19	28352878	150810_2	N	]19:28352556]N	11.75	LOW	SVTYPE=BND;POS=28352556;STRANDS=+-:4;IMPRECISE;CIPOS=-9,8;CIEND=-4,9;CIPOS95=0,0;CIEND95=0,1;MATEID=150810_1;EVENT=150810;SECONDARY;SU=4;PE=0;SR=4;ALG=PROD;AF=5.94e-05;NSAMP=1;MSQ=9.36;AN=16834;AC=1;NS=8438;AC_Hom=0;AC_Het=1;AC_Hemi=0;MAF=5.92557e-05;HWE=1;NFAM=1
19	28352893	150811_1	N	N[19:28353262[	66.02	LOW	SVTYPE=BND;POS=28352893;STRANDS=+-:8;CIPOS=-26,28;CIEND=-29,28;CIPOS95=0,0;CIEND95=0,0;MATEID=150811_2;EVENT=150811;SU=8;PE=0;SR=8;ALG=PROD;AF=0.0001782;NSAMP=3;MSQ=21.88;AN=16834;AC=3;NS=8438;AC_Hom=0;AC_Het=3;AC_Hemi=0;MAF=0.000177767;HWE=1;NFAM=3
19	28353262	150811_2	N	]19:28352893]N	66.02	LOW	SVTYPE=BND;POS=28352893;STRANDS=+-:8;CIPOS=-29,28;CIEND=-26,28;CIPOS95=0,0;CIEND95=0,0;MATEID=150811_1;EVENT=150811;SECONDARY;SU=8;PE=0;SR=8;ALG=PROD;AF=0.0001782;NSAMP=3;MSQ=21.88;AN=16834;AC=3;NS=8438;AC_Hom=0;AC_Het=3;AC_Hemi=0;MAF=0.000177767;HWE=1;NFAM=3
19	28353379	71664_2	N	]8:40373110]N	32.3	LOW	SVTYPE=BND;POS=28353379;STRANDS=+-:4;IMPRECISE;CIPOS=-9,1;CIEND=-10,10;CIPOS95=-8,1;CIEND95=-3,3;MATEID=71664_1;EVENT=71664;SECONDARY;SU=4;PE=3;SR=1;ALG=PROD;AF=0.0001188;NSAMP=2;MSQ=15.21;AN=16834;AC=2;NS=8438;AC_Hom=0;AC_Het=2;AC_Hemi=0;MAF=0.000118511;HWE=1;NFAM=2
19	28354013	150812_1	N	N[19:28354089[	5882.03	LOW	SVTYPE=BND;POS=28354013;STRANDS=+-:60;CIPOS=-10,10;CIEND=-10,10;CIPOS95=0,0;CIEND95=0,0;MATEID=150812_2;EVENT=150812;SU=60;PE=0;SR=60;ALG=PROD;AF=0.002733;NSAMP=45;MSQ=130.71;AN=16834;AC=46;NS=8438;AC_Hom=2;AC_Het=44;AC_Hemi=0;MAF=0.00272576;HWE=0.0596429;NFAM=45
19	28354089	150812_2	N	]19:28354013]N	5882.03	LOW	SVTYPE=BND;POS=28354013;STRANDS=+-:60;CIPOS=-10,10;CIEND=-10,10;CIPOS95=0,0;CIEND95=0,0;MATEID=150812_1;EVENT=150812;SECONDARY;SU=60;PE=0;SR=60;ALG=PROD;AF=0.002733;NSAMP=45;MSQ=130.71;AN=16834;AC=46;NS=8438;AC_Hom=2;AC_Het=44;AC_Hemi=0;MAF=0.00272576;HWE=0.0596429;NFAM=45
19	28355000	302860_1	N	[19:28672974[N	68.63	LOW	SVTYPE=BND;POS=28355000;STRANDS=--:9;IMPRECISE;CIPOS=-179,10;CIEND=-142,10;CIPOS95=-98,1;CIEND95=-69,2;MATEID=302860_2;EVENT=302860;SU=9;PE=9;SR=0;ALG=PROD;AF=5.94e-05;NSAMP=1;MSQ=68.63;AN=16834;AC=1;NS=8438;AC_Hom=0;AC_Het=1;AC_Hemi=0;MAF=5.92557e-05;HWE=1;NFAM=1
19	28358186	150813_1	N	N[19:28358451[	86.25	LOW	SVTYPE=BND;POS=28358186;STRANDS=+-:15;CIPOS=-26,25;CIEND=-26,25;CIPOS95=0,0;CIEND95=0,0;MATEID=150813_2;EVENT=150813;SU=15;PE=0;SR=15;ALG=PROD;AF=0.0001782;NSAMP=3;MSQ=24.77;AN=16834;AC=3;NS=8438;AC_Hom=0;AC_Het=3;AC_Hemi=0;MAF=0.000177767;HWE=1;NFAM=3
19	28358451	150813_2	N	]19:28358186]N	86.25	LOW	SVTYPE=BND;POS=28358186;STRANDS=+-:15;CIPOS=-26,25;CIEND=-26,25;CIPOS95=0,0;CIEND95=0,0;MATEID=150813_1;EVENT=150813;SECONDARY;SU=15;PE=0;SR=15;ALG=PROD;AF=0.0001782;NSAMP=3;MSQ=24.77;AN=16834;AC=3;NS=8438;AC_Hom=0;AC_Het=3;AC_Hemi=0;MAF=0.000177767;HWE=1;NFAM=3
19	28360895	150814	N	<DEL>	48049	PASS	SVTYPE=DEL;POS=28360895;SVLEN=-6020;END=28366915;STRANDS=+-:2083;CIPOS=0,0;CIEND=0,0;CIPOS95=0,0;CIEND95=0,0;SU=2083;PE=1231;SR=852;ALG=PROD;AF=0.007604;NSAMP=128;MSQ=375.38;AN=16834;AC=128;NS=8438;AC_Hom=0;AC_Het=128;AC_Hemi=0;MAF=0.00758474;HWE=1;NFAM=126
19	28364345	150815_1	N	N[19:28364465[	327.58	PASS	SVTYPE=BND;POS=28364345;STRANDS=+-:13;CIPOS=-10,10;CIEND=-10,10;CIPOS95=0,0;CIEND95=0,0;MATEID=150815_2;EVENT=150815;SU=13;PE=0;SR=13;ALG=PROD;AF=5.94e-05;NSAMP=1;MSQ=326.69;AN=16834;AC=1;NS=8438;AC_Hom=0;AC_Het=1;AC_Hemi=0;MAF=5.92557e-05;HWE=1;NFAM=1
19	28364465	150815_2	N	]19:28364345]N	327.58	PASS	SVTYPE=BND;POS=28364345;STRANDS=+-:13;CIPOS=-10,10;CIEND=-10,10;CIPOS95=0,0;CIEND95=0,0;MATEID=150815_1;EVENT=150815;SECONDARY;SU=13;PE=0;SR=13;ALG=PROD;AF=5.94e-05;NSAMP=1;MSQ=326.69;AN=16834;AC=1;NS=8438;AC_Hom=0;AC_Het=1;AC_Hemi=0;MAF=5.92557e-05;HWE=1;NFAM=1
19	28366105	150729_2	N	]19:28080905]N	3361.06	PASS	SVTYPE=BND;POS=28080905;STRANDS=+-:171;CIPOS=-8,6;CIEND=-3,2;CIPOS95=0,0;CIEND95=0,0;MATEID=150729_1;EVENT=150729;SECONDARY;SU=171;PE=110;SR=61;ALG=PROD;AF=0.0005346;NSAMP=9;MSQ=373.45;AN=16834;AC=9;NS=8438;AC_Hom=0;AC_Het=9;AC_Hemi=0;MAF=0.000533302;HWE=1;NFAM=9
19	28399219	150816	N	<DEL>	404.59	PASS	SVTYPE=DEL;POS=28399219;SVLEN=-1903;END=28401122;STRANDS=+-:18;CIPOS=-8,10;CIEND=-10,10;CIPOS95=0,0;CIEND95=0,0;SU=18;PE=12;SR=6;ALG=PROD;AF=5.94e-05;NSAMP=1;MSQ=404.59;AN=16834;AC=1;NS=8438;AC_Hom=0;AC_Het=1;AC_Hemi=0;MAF=5.92557e-05;HWE=1;NFAM=1
19	28405437	150817	N	<DEL>	53756.5	PASS	SVTYPE=DEL;POS=28405437;SVLEN=-5661;END=28411098;STRANDS=+-:2320;CIPOS=0,0;CIEND=0,0;CIPOS95=0,0;CIEND95=0,0;SU=2320;PE=1359;SR=961;ALG=PROD;AF=0.007841;NSAMP=131;MSQ=410.35;AN=16834;AC=132;NS=8438;AC_Hom=2;AC_Het=130;AC_Hemi=0;MAF=0.00782176;HWE=0.403308;NFAM=128
19	28426109	13432_2	N	]10:42949403]N	411.9	LOW	SVTYPE=BND;POS=28426109;STRANDS=+-:76;IMPRECISE;CIPOS=-322,4;CIEND=-21,305;CIPOS95=-62,4;CIEND95=-21,23;MATEID=13432_1;EVENT=13432;SECONDARY;SU=76;PE=76;SR=0;ALG=PROD;AF=0.0008911;NSAMP=15;MSQ=26.43;AN=16834;AC=15;NS=8438;AC_Hom=0;AC_Het=15;AC_Hemi=0;MAF=0.000888836;HWE=1;NFAM=15
19	28466860	150818	N	<DEL>	189.1	PASS	SVTYPE=DEL;POS=28466860;SVLEN=-145;END=28467005;STRANDS=+-:8;CIPOS=-10,10;CIEND=-10,10;CIPOS95=0,0;CIEND95=0,0;SU=8;PE=0;SR=8;ALG=PROD;AF=5.94e-05;NSAMP=1;MSQ=188.86;AN=16834;AC=1;NS=8438;AC_Hom=0;AC_Het=1;AC_Hemi=0;MAF=5.92557e-05;HWE=1;NFAM=1
19	28489145	150819_1	N	N[19:28489218[	308.76	PASS	SVTYPE=BND;POS=28489145;STRANDS=+-:10;CIPOS=-10,10;CIEND=-7,10;CIPOS95=0,0;CIEND95=0,0;MATEID=150819_2;EVENT=150819;SU=10;PE=0;SR=10;ALG=PROD;AF=5.94e-05;NSAMP=1;MSQ=308.72;AN=16834;AC=1;NS=8438;AC_Hom=0;AC_Het=1;AC_Hemi=0;MAF=5.92557e-05;HWE=1;NFAM=1
19	28489218	150819_2	N	]19:28489145]N	308.76	PASS	SVTYPE=BND;POS=28489145;STRANDS=+-:10;CIPOS=-7,10;CIEND=-10,10;CIPOS95=0,0;CIEND95=0,0;MATEID=150819_1;EVENT=150819;SECONDARY;SU=10;PE=0;SR=10;ALG=PROD;AF=5.94e-05;NSAMP=1;MSQ=308.72;AN=16834;AC=1;NS=8438;AC_Hom=0;AC_Het=1;AC_Hemi=0;MAF=5.92557e-05;HWE=1;NFAM=1
19	28497478	150820	N	<DEL>	3698.72	PASS	SVTYPE=DEL;POS=28497478;SVLEN=-431;END=28497909;STRANDS=+-:141;CIPOS=-4,4;CIEND=-5,4;CIPOS95=0,0;CIEND95=0,0;SU=141;PE=60;SR=81;ALG=PROD;AF=0.000594;NSAMP=10;MSQ=369.82;AN=16834;AC=10;NS=8438;AC_Hom=0;AC_Het=10;AC_Hemi=0;MAF=0.000592557;HWE=1;NFAM=10
19	28508590	150821	N	<DEL>	707.49	PASS	SVTYPE=DEL;POS=28508590;SVLEN=-784;END=28509374;STRANDS=+-:27;CIPOS=-3,2;CIEND=-4,1;CIPOS95=0,0;CIEND95=0,0;SU=27;PE=17;SR=10;ALG=PROD;AF=5.94e-05;NSAMP=1;MSQ=707.49;AN=16834;AC=1;NS=8438;AC_Hom=0;AC_Het=1;AC_Hemi=0;MAF=5.92557e-05;HWE=1;NFAM=1
19	28510890	268621_1	N	]19:29438428]N	1659.99	LOW	SVTYPE=BND;POS=28510890;STRANDS=-+:193;IMPRECISE;CIPOS=-174,10;CIEND=-36,127;CIPOS95=-14,10;CIEND95=-6,6;MATEID=268621_2;EVENT=268621;SU=193;PE=193;SR=0;ALG=PROD;AF=0.003624;NSAMP=60;MSQ=27.27;AN=16834;AC=61;NS=8438;AC_Hom=2;AC_Het=59;AC_Hemi=0;MAF=0.0036146;HWE=0.103116;NFAM=60
19	28511157	150822_1	N	N[19:29438466[	1649.98	LOW	SVTYPE=BND;POS=28511157;STRANDS=+-:174;IMPRECISE;CIPOS=-13,306;CIEND=-86,47;CIPOS95=-13,16;CIEND95=-3,3;MATEID=150822_2;EVENT=150822;SU=174;PE=174;SR=0;ALG=PROD;AF=0.002139;NSAMP=36;MSQ=45.58;AN=16834;AC=36;NS=8438;AC_Hom=0;AC_Het=36;AC_Hemi=0;MAF=0.00213321;HWE=1;NFAM=36
19	28520972	67064_2	N	[7:20480383[N	7.17	LOW	SVTYPE=BND;POS=28520972;STRANDS=--:4;CIPOS=-9,8;CIEND=-9,8;CIPOS95=0,0;CIEND95=0,0;MATEID=67064_1;EVENT=67064;SECONDARY;SU=4;PE=0;SR=4;ALG=PROD;AF=5.94e-05;NSAMP=1;MSQ=4.68;AN=16834;AC=1;NS=8438;AC_Hom=0;AC_Het=1;AC_Hemi=0;MAF=5.92557e-05;HWE=1;NFAM=1
19	28531312	268622_1	N	]19:29459967]N	197.05	LOW	SVTYPE=BND;POS=28531312;STRANDS=-+:10;IMPRECISE;CIPOS=-637,30;CIEND=-30,578;CIPOS95=-347,30;CIEND95=-30,225;MATEID=268622_2;EVENT=268622;SU=10;PE=10;SR=0;ALG=SUM;AF=0.00101;NSAMP=17;MSQ=8.8;AN=16834;AC=17;NS=8438;AC_Hom=0;AC_Het=17;AC_Hemi=0;MAF=0.00100735;HWE=1;NFAM=17
19	28531330	150823_1	N	N[19:29460042[	30.32	LOW	SVTYPE=BND;POS=28531330;STRANDS=+-:8;IMPRECISE;CIPOS=-30,514;CIEND=-219,30;CIPOS95=-30,139;CIEND95=-51,30;MATEID=150823_2;EVENT=150823;SU=8;PE=8;SR=0;ALG=PROD;AF=0.0001188;NSAMP=2;MSQ=12.77;AN=16834;AC=2;NS=8438;AC_Hom=0;AC_Het=2;AC_Hemi=0;MAF=0.000118511;HWE=1;NFAM=2
19	28537130	150824_1	N	N[19:28537354[	21.85	LOW	SVTYPE=BND;POS=28537130;STRANDS=+-:4;CIPOS=-9,8;CIEND=-9,8;CIPOS95=0,0;CIEND95=0,0;MATEID=150824_2;EVENT=150824;SU=4;PE=0;SR=4;ALG=PROD;AF=0.0001188;NSAMP=2;MSQ=6.86;AN=16834;AC=2;NS=8438;AC_Hom=0;AC_Het=2;AC_Hemi=0;MAF=0.000118511;HWE=1;NFAM=2
19	28537354	150824_2	N	]19:28537130]N	21.85	LOW	SVTYPE=BND;POS=28537130;STRANDS=+-:4;CIPOS=-9,8;CIEND=-9,8;CIPOS95=0,0;CIEND95=0,0;MATEID=150824_1;EVENT=150824;SECONDARY;SU=4;PE=0;SR=4;ALG=PROD;AF=0.0001188;NSAMP=2;MSQ=6.86;AN=16834;AC=2;NS=8438;AC_Hom=0;AC_Het=2;AC_Hemi=0;MAF=0.000118511;HWE=1;NFAM=2
19	28540835	150825_1	N	N[19:28540947[	12.12	LOW	SVTYPE=BND;POS=28540835;STRANDS=+-:4;IMPRECISE;CIPOS=-9,9;CIEND=-9,8;CIPOS95=0,1;CIEND95=0,0;MATEID=150825_2;EVENT=150825;SU=4;PE=0;SR=4;ALG=PROD;AF=5.94e-05;NSAMP=1;MSQ=12.11;AN=16834;AC=1;NS=8438;AC_Hom=0;AC_Het=1;AC_Hemi=0;MAF=5.92557e-05;HWE=1;NFAM=1
19	28540947	150825_2	N	]19:28540835]N	12.12	LOW	SVTYPE=BND;POS=28540835;STRANDS=+-:4;IMPRECISE;CIPOS=-9,8;CIEND=-9,9;CIPOS95=0,0;CIEND95=0,1;MATEID=150825_1;EVENT=150825;SECONDARY;SU=4;PE=0;SR=4;ALG=PROD;AF=5.94e-05;NSAMP=1;MSQ=12.11;AN=16834;AC=1;NS=8438;AC_Hom=0;AC_Het=1;AC_Hemi=0;MAF=5.92557e-05;HWE=1;NFAM=1
19	28549162	150826_1	N	N[19:28549605[	14.92	LOW	SVTYPE=BND;POS=28549162;STRANDS=+-:4;IMPRECISE;CIPOS=-9,8;CIEND=-8,10;CIPOS95=0,1;CIEND95=0,1;MATEID=150826_2;EVENT=150826;SU=4;PE=0;SR=4;ALG=PROD;AF=5.94e-05;NSAMP=1;MSQ=14.92;AN=16834;AC=1;NS=8438;AC_Hom=0;AC_Het=1;AC_Hemi=0;MAF=5.92557e-05;HWE=1;NFAM=1
19	28549605	150826_2	N	]19:28549162]N	14.92	LOW	SVTYPE=BND;POS=28549162;STRANDS=+-:4;IMPRECISE;CIPOS=-8,10;CIEND=-9,8;CIPOS95=0,1;CIEND95=0,1;MATEID=150826_1;EVENT=150826;SECONDARY;SU=4;PE=0;SR=4;ALG=PROD;AF=5.94e-05;NSAMP=1;MSQ=14.92;AN=16834;AC=1;NS=8438;AC_Hom=0;AC_Het=1;AC_Hemi=0;MAF=5.92557e-05;HWE=1;NFAM=1
19	28550306	150827_1	N	N[19:28550589[	38.48	LOW	SVTYPE=BND;POS=28550306;STRANDS=+-:4;CIPOS=-9,8;CIEND=-9,8;CIPOS95=0,0;CIEND95=0,0;MATEID=150827_2;EVENT=150827;SU=4;PE=0;SR=4;ALG=PROD;AF=5.94e-05;NSAMP=1;MSQ=35.75;AN=16834;AC=1;NS=8438;AC_Hom=0;AC_Het=1;AC_Hemi=0;MAF=5.92557e-05;HWE=1;NFAM=1
19	28550589	150827_2	N	]19:28550306]N	38.48	LOW	SVTYPE=BND;POS=28550306;STRANDS=+-:4;CIPOS=-9,8;CIEND=-9,8;CIPOS95=0,0;CIEND95=0,0;MATEID=150827_1;EVENT=150827;SECONDARY;SU=4;PE=0;SR=4;ALG=PROD;AF=5.94e-05;NSAMP=1;MSQ=35.75;AN=16834;AC=1;NS=8438;AC_Hom=0;AC_Het=1;AC_Hemi=0;MAF=5.92557e-05;HWE=1;NFAM=1
19	28553337	150828_1	N	N[19:28553687[	6.81	LOW	SVTYPE=BND;POS=28553337;STRANDS=+-:4;CIPOS=-9,8;CIEND=-9,8;CIPOS95=0,0;CIEND95=0,0;MATEID=150828_2;EVENT=150828;SU=4;PE=0;SR=4;ALG=PROD;AF=5.94e-05;NSAMP=1;MSQ=6.78;AN=16834;AC=1;NS=8438;AC_Hom=0;AC_Het=1;AC_Hemi=0;MAF=5.92557e-05;HWE=1;NFAM=1
19	28553687	150828_2	N	]19:28553337]N	6.81	LOW	SVTYPE=BND;POS=28553337;STRANDS=+-:4;CIPOS=-9,8;CIEND=-9,8;CIPOS95=0,0;CIEND95=0,0;MATEID=150828_1;EVENT=150828;SECONDARY;SU=4;PE=0;SR=4;ALG=PROD;AF=5.94e-05;NSAMP=1;MSQ=6.78;AN=16834;AC=1;NS=8438;AC_Hom=0;AC_Het=1;AC_Hemi=0;MAF=5.92557e-05;HWE=1;NFAM=1
19	28563672	150829_1	N	N[19:28563825[	343.57	LOW	SVTYPE=BND;POS=28563672;STRANDS=+-:14;CIPOS=-26,25;CIEND=-26,25;CIPOS95=0,0;CIEND95=0,0;MATEID=150829_2;EVENT=150829;SU=14;PE=0;SR=14;ALG=PROD;AF=0.0001188;NSAMP=2;MSQ=170.73;AN=16834;AC=2;NS=8438;AC_Hom=0;AC_Het=2;AC_Hemi=0;MAF=0.000118511;HWE=1;NFAM=2
19	28563825	150829_2	N	]19:28563672]N	343.57	LOW	SVTYPE=BND;POS=28563672;STRANDS=+-:14;CIPOS=-26,25;CIEND=-26,25;CIPOS95=0,0;CIEND95=0,0;MATEID=150829_1;EVENT=150829;SECONDARY;SU=14;PE=0;SR=14;ALG=PROD;AF=0.0001188;NSAMP=2;MSQ=170.73;AN=16834;AC=2;NS=8438;AC_Hom=0;AC_Het=2;AC_Hemi=0;MAF=0.000118511;HWE=1;NFAM=2
19	28564874	150830	N	<DEL>	266.64	PASS	SVTYPE=DEL;POS=28564874;SVLEN=-3268;END=28568142;STRANDS=+-:13;CIPOS=-8,10;CIEND=-5,2;CIPOS95=0,0;CIEND95=0,0;SU=13;PE=6;SR=7;ALG=PROD;AF=5.94e-05;NSAMP=1;MSQ=266.64;AN=16834;AC=1;NS=8438;AC_Hom=0;AC_Het=1;AC_Hemi=0;MAF=5.92557e-05;HWE=1;NFAM=1
19	28575832	150831	N	<DEL>	3228.48	PASS	SVTYPE=DEL;POS=28575832;SVLEN=-8115;END=28583947;STRANDS=+-:212;IMPRECISE;CIPOS=-14,128;CIEND=-86,11;CIPOS95=-3,3;CIEND95=-7,7;SU=212;PE=212;SR=0;ALG=PROD;AF=0.002733;NSAMP=46;MSQ=70.16;AN=16834;AC=46;NS=8438;AC_Hom=0;AC_Het=46;AC_Hemi=0;MAF=0.00272576;HWE=1;NFAM=44
19	28581217	268623_1	N	]19:28763105]N	51.3	LOW	SVTYPE=BND;POS=28581217;STRANDS=-+:4;IMPRECISE;CIPOS=-249,10;CIEND=-10,508;CIPOS95=-114,2;CIEND95=-1,170;MATEID=268623_2;EVENT=268623;SU=4;PE=4;SR=0;ALG=PROD;AF=0.0001188;NSAMP=2;MSQ=25.18;AN=16834;AC=2;NS=8438;AC_Hom=0;AC_Het=2;AC_Hemi=0;MAF=0.000118511;HWE=1;NFAM=2
19	28584031	150832	N	<DEL>	788.2	PASS	SVTYPE=DEL;POS=28584031;SVLEN=-5559;END=28589590;STRANDS=+-:32;CIPOS=-25,26;CIEND=-27,23;CIPOS95=0,0;CIEND95=0,0;SU=32;PE=19;SR=13;ALG=PROD;AF=0.0001188;NSAMP=2;MSQ=394.1;AN=16834;AC=2;NS=8438;AC_Hom=0;AC_Het=2;AC_Hemi=0;MAF=0.000118511;HWE=1;NFAM=2
19	28602290	150833_1	N	N[19:28602362[	212.95	LOW	SVTYPE=BND;POS=28602290;STRANDS=+-:9;CIPOS=-7,5;CIEND=-4,3;CIPOS95=0,0;CIEND95=0,0;MATEID=150833_2;EVENT=150833;SU=9;PE=0;SR=9;ALG=PROD;AF=5.94e-05;NSAMP=1;MSQ=212.78;AN=16834;AC=1;NS=8438;AC_Hom=0;AC_Het=1;AC_Hemi=0;MAF=5.92557e-05;HWE=1;NFAM=1
19	28602362	150833_2	N	]19:28602290]N	212.95	LOW	SVTYPE=BND;POS=28602290;STRANDS=+-:9;CIPOS=-4,3;CIEND=-7,5;CIPOS95=0,0;CIEND95=0,0;MATEID=150833_1;EVENT=150833;SECONDARY;SU=9;PE=0;SR=9;ALG=PROD;AF=5.94e-05;NSAMP=1;MSQ=212.78;AN=16834;AC=1;NS=8438;AC_Hom=0;AC_Het=1;AC_Hemi=0;MAF=5.92557e-05;HWE=1;NFAM=1
19	28603850	150834_1	N	N[19:28604032[	601.09	LOW	SVTYPE=BND;POS=28603850;STRANDS=+-:15;CIPOS=-30,30;CIEND=-30,30;CIPOS95=0,0;CIEND95=0,0;MATEID=150834_2;EVENT=150834;SU=15;PE=0;SR=15;ALG=PROD;AF=0.0001782;NSAMP=3;MSQ=198.97;AN=16834;AC=3;NS=8438;AC_Hom=0;AC_Het=3;AC_Hemi=0;MAF=0.000177767;HWE=1;NFAM=3
19	28604032	150834_2	N	]19:28603850]N	601.09	LOW	SVTYPE=BND;POS=28603850;STRANDS=+-:15;CIPOS=-30,30;CIEND=-30,30;CIPOS95=0,0;CIEND95=0,0;MATEID=150834_1;EVENT=150834;SECONDARY;SU=15;PE=0;SR=15;ALG=PROD;AF=0.0001782;NSAMP=3;MSQ=198.97;AN=16834;AC=3;NS=8438;AC_Hom=0;AC_Het=3;AC_Hemi=0;MAF=0.000177767;HWE=1;NFAM=3
19	28609269	150835	N	<DEL>	3818.21	PASS	SVTYPE=DEL;POS=28609269;SVLEN=-11621;END=28620890;STRANDS=+-:169;CIPOS=-3,9;CIEND=-10,10;CIPOS95=0,0;CIEND95=0,0;SU=169;PE=104;SR=65;ALG=PROD;AF=0.0004158;NSAMP=7;MSQ=545.46;AN=16834;AC=7;NS=8438;AC_Hom=0;AC_Het=7;AC_Hemi=0;MAF=0.00041479;HWE=1;NFAM=7
19	28613610	150836	N	<DEL>	200.95	PASS	SVTYPE=DEL;POS=28613610;SVLEN=-332;END=28613942;STRANDS=+-:4;IMPRECISE;CIPOS=-10,9;CIEND=-10,10;CIPOS95=-1,1;CIEND95=-1,0;SU=4;PE=1;SR=3;ALG=PROD;AF=5.94e-05;NSAMP=1;MSQ=200.76;AN=16834;AC=1;NS=8438;AC_Hom=0;AC_Het=1;AC_Hemi=0;MAF=5.92557e-05;HWE=1;NFAM=1
19	28633085	26079_1	N	[20:5434817[N	6717.32	LOW	SVTYPE=BND;POS=28633085;STRANDS=--:4;IMPRECISE;CIPOS=-9,8;CIEND=-10,7;CIPOS95=0,0;CIEND95=-2,0;MATEID=26079_2;EVENT=26079;SU=4;PE=0;SR=4;ALG=PROD;AF=0.01794;NSAMP=302;MSQ=20.9;AN=16834;AC=302;NS=8438;AC_Hom=0;AC_Het=302;AC_Hemi=0;MAF=0.0178952;HWE=0.117315;NFAM=290
19	28633202	150837_1	N	N[19:28633453[	112.2	LOW	SVTYPE=BND;POS=28633202;STRANDS=+-:8;CIPOS=-29,28;CIEND=-29,28;CIPOS95=0,0;CIEND95=0,0;MATEID=150837_2;EVENT=150837;SU=8;PE=0;SR=8;ALG=PROD;AF=0.0003564;NSAMP=6;MSQ=15.41;AN=16834;AC=6;NS=8438;AC_Hom=0;AC_Het=6;AC_Hemi=0;MAF=0.000355534;HWE=1;NFAM=6
19	28633385	150838_1	N	N[19:28633637[	319.44	LOW	SVTYPE=BND;POS=28633385;STRANDS=+-:10;IMPRECISE;CIPOS=-28,30;CIEND=-29,25;CIPOS95=-1,1;CIEND95=-1,1;MATEID=150838_2;EVENT=150838;SU=10;PE=0;SR=10;ALG=PROD;AF=0.00101;NSAMP=17;MSQ=17.22;AN=16834;AC=17;NS=8438;AC_Hom=0;AC_Het=17;AC_Hemi=0;MAF=0.00100735;HWE=1;NFAM=17
19	28633453	150837_2	N	]19:28633202]N	112.2	LOW	SVTYPE=BND;POS=28633202;STRANDS=+-:8;CIPOS=-29,28;CIEND=-29,28;CIPOS95=0,0;CIEND95=0,0;MATEID=150837_1;EVENT=150837;SECONDARY;SU=8;PE=0;SR=8;ALG=PROD;AF=0.0003564;NSAMP=6;MSQ=15.41;AN=16834;AC=6;NS=8438;AC_Hom=0;AC_Het=6;AC_Hemi=0;MAF=0.000355534;HWE=1;NFAM=6
19	28633637	150838_2	N	]19:28633385]N	319.44	LOW	SVTYPE=BND;POS=28633385;STRANDS=+-:10;IMPRECISE;CIPOS=-29,25;CIEND=-28,30;CIPOS95=-1,1;CIEND95=-1,1;MATEID=150838_1;EVENT=150838;SECONDARY;SU=10;PE=0;SR=10;ALG=PROD;AF=0.00101;NSAMP=17;MSQ=17.22;AN=16834;AC=17;NS=8438;AC_Hom=0;AC_Het=17;AC_Hemi=0;MAF=0.00100735;HWE=1;NFAM=17
19	28646697	150839	N	<DEL>	254.55	PASS	SVTYPE=DEL;POS=28646697;SVLEN=-7874;END=28654571;STRANDS=+-:4;IMPRECISE;CIPOS=-9,394;CIEND=-386,10;CIPOS95=-1,155;CIEND95=-146,0;SU=4;PE=4;SR=0;ALG=PROD;AF=5.94e-05;NSAMP=1;MSQ=254.55;AN=16834;AC=1;NS=8438;AC_Hom=0;AC_Het=1;AC_Hemi=0;MAF=5.92557e-05;HWE=1;NFAM=1
19	28646697	302861_1	N	N]19:28646905]	287.55	PASS	SVTYPE=BND;POS=28646697;STRANDS=++:18;IMPRECISE;CIPOS=-7,9;CIEND=-5,9;CIPOS95=-1,1;CIEND95=-1,1;MATEID=302861_2;EVENT=302861;SU=18;PE=15;SR=3;ALG=PROD;AF=5.94e-05;NSAMP=1;MSQ=287.55;AN=16834;AC=1;NS=8438;AC_Hom=0;AC_Het=1;AC_Hemi=0;MAF=5.92557e-05;HWE=1;NFAM=1
19	28646735	302862_1	N	[19:28654572[N	479.48	PASS	SVTYPE=BND;POS=28646735;STRANDS=--:25;CIPOS=-10,10;CIEND=-10,10;CIPOS95=0,0;CIEND95=0,0;MATEID=302862_2;EVENT=302862;SU=25;PE=16;SR=9;ALG=PROD;AF=5.94e-05;NSAMP=1;MSQ=479.48;AN=16834;AC=1;NS=8438;AC_Hom=0;AC_Het=1;AC_Hemi=0;MAF=5.92557e-05;HWE=1;NFAM=1
19	28646905	302861_2	N	N]19:28646697]	287.55	PASS	SVTYPE=BND;POS=28646905;STRANDS=++:18;IMPRECISE;CIPOS=-5,9;CIEND=-7,9;CIPOS95=-1,1;CIEND95=-1,1;MATEID=302861_1;EVENT=302861;SECONDARY;SU=18;PE=15;SR=3;ALG=PROD;AF=5.94e-05;NSAMP=1;MSQ=287.55;AN=16834;AC=1;NS=8438;AC_Hom=0;AC_Het=1;AC_Hemi=0;MAF=5.92557e-05;HWE=1;NFAM=1
19	28654572	302862_2	N	[19:28646735[N	479.48	PASS	SVTYPE=BND;POS=28654572;STRANDS=--:25;CIPOS=-10,10;CIEND=-10,10;CIPOS95=0,0;CIEND95=0,0;MATEID=302862_1;EVENT=302862;SECONDARY;SU=25;PE=16;SR=9;ALG=PROD;AF=5.94e-05;NSAMP=1;MSQ=479.48;AN=16834;AC=1;NS=8438;AC_Hom=0;AC_Het=1;AC_Hemi=0;MAF=5.92557e-05;HWE=1;NFAM=1
19	28668692	268624_1	N	]19:28760911]N	104.23	LOW	SVTYPE=BND;POS=28668692;STRANDS=-+:12;IMPRECISE;CIPOS=-229,30;CIEND=-30,259;CIPOS95=-71,30;CIEND95=-30,32;MATEID=268624_2;EVENT=268624;SU=12;PE=12;SR=0;ALG=PROD;AF=0.0001188;NSAMP=2;MSQ=51.92;AN=16834;AC=2;NS=8438;AC_Hom=0;AC_Het=2;AC_Hemi=0;MAF=0.000118511;HWE=1;NFAM=2
19	28672974	302860_2	N	[19:28355000[N	68.63	LOW	SVTYPE=BND;POS=28672974;STRANDS=--:9;IMPRECISE;CIPOS=-142,10;CIEND=-179,10;CIPOS95=-69,2;CIEND95=-98,1;MATEID=302860_1;EVENT=302860;SECONDARY;SU=9;PE=9;SR=0;ALG=PROD;AF=5.94e-05;NSAMP=1;MSQ=68.63;AN=16834;AC=1;NS=8438;AC_Hom=0;AC_Het=1;AC_Hemi=0;MAF=5.92557e-05;HWE=1;NFAM=1
19	28698767	150840	N	<DEL>	857.21	PASS	SVTYPE=DEL;POS=28698767;SVLEN=-14545;END=28713312;STRANDS=+-:37;CIPOS=-9,10;CIEND=-10,10;CIPOS95=0,0;CIEND95=0,0;SU=37;PE=15;SR=22;ALG=PROD;AF=5.94e-05;NSAMP=1;MSQ=857.21;AN=16834;AC=1;NS=8438;AC_Hom=0;AC_Het=1;AC_Hemi=0;MAF=5.92557e-05;HWE=1;NFAM=1
19	28719979	4002_2	N	N[1:95738424[	4822.66	LOW	SVTYPE=BND;POS=28719979;STRANDS=-+:710;CIPOS=-1,1;CIEND=-1,1;CIPOS95=0,0;CIEND95=0,0;MATEID=4002_1;EVENT=4002;SECONDARY;SU=710;PE=0;SR=710;ALG=PROD;AF=0.009683;NSAMP=163;MSQ=28.86;AN=16834;AC=163;NS=8438;AC_Hom=0;AC_Het=163;AC_Hemi=0;MAF=0.00965869;HWE=1;NFAM=155
19	28760911	268624_2	N	N[19:28668692[	104.23	LOW	SVTYPE=BND;POS=28668692;STRANDS=-+:12;IMPRECISE;CIPOS=-30,259;CIEND=-229,30;CIPOS95=-30,32;CIEND95=-71,30;MATEID=268624_1;EVENT=268624;SECONDARY;SU=12;PE=12;SR=0;ALG=PROD;AF=0.0001188;NSAMP=2;MSQ=51.92;AN=16834;AC=2;NS=8438;AC_Hom=0;AC_Het=2;AC_Hemi=0;MAF=0.000118511;HWE=1;NFAM=2
19	28763105	268623_2	N	N[19:28581217[	51.3	LOW	SVTYPE=BND;POS=28581217;STRANDS=-+:4;IMPRECISE;CIPOS=-10,508;CIEND=-249,10;CIPOS95=-1,170;CIEND95=-114,2;MATEID=268623_1;EVENT=268623;SECONDARY;SU=4;PE=4;SR=0;ALG=PROD;AF=0.0001188;NSAMP=2;MSQ=25.18;AN=16834;AC=2;NS=8438;AC_Hom=0;AC_Het=2;AC_Hemi=0;MAF=0.000118511;HWE=1;NFAM=2
19	28773325	150841_1	N	N[19:28773556[	263.72	LOW	SVTYPE=BND;POS=28773325;STRANDS=+-:8;CIPOS=-29,28;CIEND=-29,28;CIPOS95=0,0;CIEND95=0,0;MATEID=150841_2;EVENT=150841;SU=8;PE=0;SR=8;ALG=PROD;AF=0.0009505;NSAMP=16;MSQ=12.87;AN=16834;AC=16;NS=8438;AC_Hom=0;AC_Het=16;AC_Hemi=0;MAF=0.000948092;HWE=1;NFAM=16
19	28773510	150842_1	N	N[19:28773768[	464.97	LOW	SVTYPE=BND;POS=28773510;STRANDS=+-:21;CIPOS=-9,8;CIEND=-9,8;CIPOS95=0,0;CIEND95=0,0;MATEID=150842_2;EVENT=150842;SU=21;PE=0;SR=21;ALG=PROD;AF=0.001247;NSAMP=21;MSQ=18.76;AN=16834;AC=21;NS=8438;AC_Hom=0;AC_Het=22;AC_Hemi=0;MAF=0.00130363;HWE=1;NFAM=21
19	28773556	150841_2	N	]19:28773325]N	263.72	LOW	SVTYPE=BND;POS=28773325;STRANDS=+-:8;CIPOS=-29,28;CIEND=-29,28;CIPOS95=0,0;CIEND95=0,0;MATEID=150841_1;EVENT=150841;SECONDARY;SU=8;PE=0;SR=8;ALG=PROD;AF=0.0009505;NSAMP=16;MSQ=12.87;AN=16834;AC=16;NS=8438;AC_Hom=0;AC_Het=16;AC_Hemi=0;MAF=0.000948092;HWE=1;NFAM=16
19	28773768	150842_2	N	]19:28773510]N	464.97	LOW	SVTYPE=BND;POS=28773510;STRANDS=+-:21;CIPOS=-9,8;CIEND=-9,8;CIPOS95=0,0;CIEND95=0,0;MATEID=150842_1;EVENT=150842;SECONDARY;SU=21;PE=0;SR=21;ALG=PROD;AF=0.001247;NSAMP=21;MSQ=18.76;AN=16834;AC=21;NS=8438;AC_Hom=0;AC_Het=22;AC_Hemi=0;MAF=0.00130363;HWE=1;NFAM=21
19	28774558	150843_1	N	N[19:28774827[	32.77	LOW	SVTYPE=BND;POS=28774558;STRANDS=+-:4;CIPOS=-9,8;CIEND=-9,8;CIPOS95=0,0;CIEND95=0,0;MATEID=150843_2;EVENT=150843;SU=4;PE=0;SR=4;ALG=PROD;AF=0.0001188;NSAMP=2;MSQ=10.82;AN=16834;AC=2;NS=8438;AC_Hom=0;AC_Het=2;AC_Hemi=0;MAF=0.000118511;HWE=1;NFAM=2
19	28774676	302863	N	<INV>	29.39	LOW	SVTYPE=INV;POS=28774676;SVLEN=1104;END=28775780;STRANDS=++:5,--:2;IMPRECISE;CIPOS=-105,82;CIEND=-10,46;CIPOS95=-77,69;CIEND95=-2,29;SU=7;PE=7;SR=0;ALG=PROD;AF=0.0001188;NSAMP=2;MSQ=12.71;AN=16834;AC=2;NS=8438;AC_Hom=0;AC_Het=2;AC_Hemi=0;MAF=0.000118511;HWE=1;NFAM=2
19	28774827	150843_2	N	]19:28774558]N	32.77	LOW	SVTYPE=BND;POS=28774558;STRANDS=+-:4;CIPOS=-9,8;CIEND=-9,8;CIPOS95=0,0;CIEND95=0,0;MATEID=150843_1;EVENT=150843;SECONDARY;SU=4;PE=0;SR=4;ALG=PROD;AF=0.0001188;NSAMP=2;MSQ=10.82;AN=16834;AC=2;NS=8438;AC_Hom=0;AC_Het=2;AC_Hemi=0;MAF=0.000118511;HWE=1;NFAM=2
19	28775567	150844_1	N	N[19:28775793[	6084.62	LOW	SVTYPE=BND;POS=28775567;STRANDS=+-:4;IMPRECISE;CIPOS=-7,9;CIEND=0,3;CIPOS95=0,3;CIEND95=0,3;MATEID=150844_2;EVENT=150844;SU=4;PE=0;SR=4;ALG=PROD;AF=0.01741;NSAMP=293;MSQ=18.84;AN=16834;AC=293;NS=8438;AC_Hom=0;AC_Het=297;AC_Hemi=0;MAF=0.017599;HWE=0.116834;NFAM=281
19	28775570	150845_1	N	N[19:28775970[	475.66	LOW	SVTYPE=BND;POS=28775570;STRANDS=+-:4;CIPOS=-9,8;CIEND=-9,8;CIPOS95=0,0;CIEND95=0,0;MATEID=150845_2;EVENT=150845;SU=4;PE=0;SR=4;ALG=PROD;AF=0.001188;NSAMP=20;MSQ=21.35;AN=16834;AC=20;NS=8438;AC_Hom=0;AC_Het=20;AC_Hemi=0;MAF=0.00118511;HWE=1;NFAM=20
19	28775793	150844_2	N	]19:28775567]N	6084.62	LOW	SVTYPE=BND;POS=28775567;STRANDS=+-:4;IMPRECISE;CIPOS=0,3;CIEND=-7,9;CIPOS95=0,3;CIEND95=0,3;MATEID=150844_1;EVENT=150844;SECONDARY;SU=4;PE=0;SR=4;ALG=PROD;AF=0.01741;NSAMP=293;MSQ=18.84;AN=16834;AC=293;NS=8438;AC_Hom=0;AC_Het=297;AC_Hemi=0;MAF=0.017599;HWE=0.116834;NFAM=281
19	28775970	150845_2	N	]19:28775570]N	475.66	LOW	SVTYPE=BND;POS=28775570;STRANDS=+-:4;CIPOS=-9,8;CIEND=-9,8;CIPOS95=0,0;CIEND95=0,0;MATEID=150845_1;EVENT=150845;SECONDARY;SU=4;PE=0;SR=4;ALG=PROD;AF=0.001188;NSAMP=20;MSQ=21.35;AN=16834;AC=20;NS=8438;AC_Hom=0;AC_Het=20;AC_Hemi=0;MAF=0.00118511;HWE=1;NFAM=20
19	28776019	150847_1	N	N[19:28776093[	8474.24	LOW	SVTYPE=BND;POS=28776019;STRANDS=+-:65;IMPRECISE;CIPOS=-92,48;CIEND=-49,79;CIPOS95=-63,48;CIEND95=-49,51;MATEID=150847_2;EVENT=150847;SU=65;PE=0;SR=65;ALG=SUM;AF=0.01277;NSAMP=210;MSQ=39.78;RETAINED;AN=16834;AC=215;NS=8438;AC_Hom=10;AC_Het=205;AC_Hemi=0;MAF=0.01274;HWE=0.0116423;NFAM=207
19	28776093	150847_2	N	]19:28776019]N	8474.24	LOW	SVTYPE=BND;POS=28776019;STRANDS=+-:65;IMPRECISE;CIPOS=-49,79;CIEND=-92,48;CIPOS95=-49,51;CIEND95=-63,48;MATEID=150847_1;EVENT=150847;SECONDARY;SU=65;PE=0;SR=65;ALG=SUM;AF=0.01277;NSAMP=210;MSQ=39.78;RETAINED;AN=16834;AC=215;NS=8438;AC_Hom=10;AC_Het=205;AC_Hemi=0;MAF=0.01274;HWE=0.0116423;NFAM=207
19	28779570	150849_1	N	N[19:28779632[	923.32	LOW	SVTYPE=BND;POS=28779570;STRANDS=+-:33;CIPOS=-10,10;CIEND=-10,10;CIPOS95=0,0;CIEND95=0,0;MATEID=150849_2;EVENT=150849;SU=33;PE=0;SR=33;ALG=PROD;AF=0.0002376;NSAMP=4;MSQ=230.82;AN=16834;AC=4;NS=8438;AC_Hom=0;AC_Het=4;AC_Hemi=0;MAF=0.000237023;HWE=1;NFAM=4
19	28779632	150849_2	N	]19:28779570]N	923.32	LOW	SVTYPE=BND;POS=28779570;STRANDS=+-:33;CIPOS=-10,10;CIEND=-10,10;CIPOS95=0,0;CIEND95=0,0;MATEID=150849_1;EVENT=150849;SECONDARY;SU=33;PE=0;SR=33;ALG=PROD;AF=0.0002376;NSAMP=4;MSQ=230.82;AN=16834;AC=4;NS=8438;AC_Hom=0;AC_Het=4;AC_Hemi=0;MAF=0.000237023;HWE=1;NFAM=4
19	28780428	150850	N	<DEL>	1804.15	PASS	SVTYPE=DEL;POS=28780428;SVLEN=-726;END=28781154;STRANDS=+-:82;CIPOS=-22,21;CIEND=-25,22;CIPOS95=0,0;CIEND95=0,0;SU=82;PE=57;SR=25;ALG=PROD;AF=0.0001782;NSAMP=3;MSQ=601.38;AN=16834;AC=3;NS=8438;AC_Hom=0;AC_Het=3;AC_Hemi=0;MAF=0.000177767;HWE=1;NFAM=3
19	28788589	150851	N	<DEL>	692.59	PASS	SVTYPE=DEL;POS=28788589;SVLEN=-2469;END=28791058;STRANDS=+-:27;CIPOS=-3,2;CIEND=-4,1;CIPOS95=0,0;CIEND95=0,0;SU=27;PE=16;SR=11;ALG=PROD;AF=5.94e-05;NSAMP=1;MSQ=692.59;AN=16834;AC=1;NS=8438;AC_Hom=0;AC_Het=1;AC_Hemi=0;MAF=5.92557e-05;HWE=1;NFAM=1
19	28819039	48948_2	N	]4:43139182]N	290.08	LOW	SVTYPE=BND;POS=28819039;STRANDS=+-:62;CIPOS=-17,9;CIEND=-9,8;CIPOS95=0,0;CIEND95=0,0;MATEID=48948_1;EVENT=48948;SECONDARY;SU=62;PE=8;SR=54;ALG=PROD;AF=0.001247;NSAMP=21;MSQ=12.02;AN=16834;AC=21;NS=8438;AC_Hom=0;AC_Het=21;AC_Hemi=0;MAF=0.00124437;HWE=1;NFAM=21
19	28819040	48949_2	N	[4:14643039[N	8655.27	LOW	SVTYPE=BND;POS=28819040;STRANDS=--:20;CIPOS=-49,48;CIEND=-45,48;CIPOS95=0,0;CIEND95=0,0;MATEID=48949_1;EVENT=48949;SECONDARY;SU=20;PE=1;SR=19;ALG=PROD;AF=0.02798;NSAMP=416;MSQ=20.56;AN=16834;AC=471;NS=8438;AC_Hom=110;AC_Het=364;AC_Hemi=0;MAF=0.0280872;HWE=3.66878e-36;NFAM=406
19	28819059	13433_2	N	N]10:26163480]	288513	LOW	SVTYPE=BND;POS=28819059;STRANDS=++:983;IMPRECISE;CIPOS=-175,509;CIEND=-51,620;CIPOS95=-71,71;CIEND95=-51,145;MATEID=13433_1;EVENT=13433;SECONDARY;SU=983;PE=777;SR=206;ALG=SUM;AF=0.3295;NSAMP=5545;MSQ=51.63;AN=16834;AC=5546;NS=8438;AC_Hom=2;AC_Het=5560;AC_Hemi=0;MAF=0.32958;HWE=0;NFAM=4942
19	28819059	13434_2	N	N]10:102074880]	172853	LOW	SVTYPE=BND;POS=28819059;STRANDS=++:24;CIPOS=-46,48;CIEND=-43,50;CIPOS95=0,0;CIEND95=0,0;MATEID=13434_1;EVENT=13434;SECONDARY;SU=24;PE=14;SR=10;ALG=PROD;AF=0.2505;NSAMP=4217;MSQ=40.5;AN=16834;AC=4217;NS=8438;AC_Hom=0;AC_Het=4231;AC_Hemi=0;MAF=0.250711;HWE=0;NFAM=3807
19	28819059	16041_2	N	N[11:63025128[	198879	LOW	SVTYPE=BND;POS=28819059;STRANDS=-+:5;IMPRECISE;CIPOS=-7,10;CIEND=-10,10;CIPOS95=-1,1;CIEND95=-1,0;MATEID=16041_1;EVENT=16041;SECONDARY;SU=5;PE=3;SR=2;ALG=PROD;AF=0.2746;NSAMP=4621;MSQ=42.59;AN=16834;AC=4622;NS=8438;AC_Hom=2;AC_Het=4633;AC_Hemi=0;MAF=0.27465;HWE=0;NFAM=4165
19	28819059	48947_2	N	N[4:43139072[	93244.9	LOW	SVTYPE=BND;POS=28819059;STRANDS=+-:29,-+:135;IMPRECISE;CIPOS=-69,50;CIEND=-45,158;CIPOS95=-19,19;CIEND95=-45,77;MATEID=48947_1;EVENT=48947;SECONDARY;SU=164;PE=116;SR=48;ALG=SUM;AF=0.1391;NSAMP=2342;MSQ=39.32;RETAINED;AN=16834;AC=2342;NS=8438;AC_Hom=0;AC_Het=2347;AC_Hemi=0;MAF=0.139073;HWE=0;NFAM=2101
19	28851322	150853	N	<DEL>	518.5	PASS	SVTYPE=DEL;POS=28851322;SVLEN=-1172;END=28852494;STRANDS=+-:21;CIPOS=-3,3;CIEND=-5,2;CIPOS95=0,0;CIEND95=0,0;SU=21;PE=13;SR=8;ALG=PROD;AF=5.94e-05;NSAMP=1;MSQ=518.5;AN=16834;AC=1;NS=8438;AC_Hom=0;AC_Het=1;AC_Hemi=0;MAF=5.92557e-05;HWE=1;NFAM=1
19	28858491	268625	N	<DUP>	91.86	PASS	SVTYPE=DUP;POS=28858491;SVLEN=5034;END=28863525;STRANDS=-+:12;CIPOS=-10,10;CIEND=-9,10;CIPOS95=0,0;CIEND95=0,0;SU=12;PE=5;SR=7;ALG=PROD;AF=5.94e-05;NSAMP=1;MSQ=91.35;AN=16834;AC=1;NS=8438;AC_Hom=0;AC_Het=1;AC_Hemi=0;MAF=5.92557e-05;HWE=1;NFAM=1
19	28872891	150854	N	<DEL>	1405.2	PASS	SVTYPE=DEL;POS=28872891;SVLEN=-386;END=28873277;STRANDS=+-:50;CIPOS=-6,6;CIEND=-7,4;CIPOS95=0,0;CIEND95=0,0;SU=50;PE=20;SR=30;ALG=PROD;AF=0.000297;NSAMP=5;MSQ=281.04;AN=16834;AC=5;NS=8438;AC_Hom=0;AC_Het=5;AC_Hemi=0;MAF=0.000296279;HWE=1;NFAM=5
19	28880708	21562_2	N	[14:23414210[N	9009.46	LOW	SVTYPE=BND;POS=28880708;STRANDS=--:4;IMPRECISE;CIPOS=-497,10;CIEND=-253,10;CIPOS95=-185,0;CIEND95=-130,1;MATEID=21562_1;EVENT=21562;SECONDARY;SU=4;PE=4;SR=0;ALG=PROD;AF=0.01729;NSAMP=291;MSQ=30.21;AN=16834;AC=291;NS=8438;AC_Hom=0;AC_Het=292;AC_Hemi=0;MAF=0.0173027;HWE=0.184839;NFAM=258
19	28881920	147142_2	N	]19:1924058]N	429608	PASS	SVTYPE=BND;POS=1924058;STRANDS=+-:32;CIPOS=-9,8;CIEND=-9,8;CIPOS95=0,0;CIEND95=0,0;MATEID=147142_1;EVENT=147142;SECONDARY;SU=32;PE=0;SR=32;ALG=PROD;AF=0.09314;NSAMP=1566;MSQ=274.24;AN=16834;AC=1568;NS=8438;AC_Hom=4;AC_Het=1564;AC_Hemi=0;MAF=0.092913;HWE=7.34097e-32;NFAM=1551
19	28883293	150855	N	<DEL>	206.71	PASS	SVTYPE=DEL;POS=28883293;SVLEN=-2693;END=28885986;STRANDS=+-:11;CIPOS=-5,4;CIEND=-6,3;CIPOS95=0,0;CIEND95=0,0;SU=11;PE=4;SR=7;ALG=PROD;AF=5.94e-05;NSAMP=1;MSQ=206.71;AN=16834;AC=1;NS=8438;AC_Hom=0;AC_Het=1;AC_Hemi=0;MAF=5.92557e-05;HWE=1;NFAM=1
19	28910007	150856_1	N	N[19:28910160[	100.97	LOW	SVTYPE=BND;POS=28910007;STRANDS=+-:4;CIPOS=-9,8;CIEND=-9,8;CIPOS95=0,0;CIEND95=0,0;MATEID=150856_2;EVENT=150856;SU=4;PE=0;SR=4;ALG=PROD;AF=0.0003564;NSAMP=6;MSQ=14.93;AN=16834;AC=6;NS=8438;AC_Hom=0;AC_Het=6;AC_Hemi=0;MAF=0.000355534;HWE=1;NFAM=6
19	28910160	150856_2	N	]19:28910007]N	100.97	LOW	SVTYPE=BND;POS=28910007;STRANDS=+-:4;CIPOS=-9,8;CIEND=-9,8;CIPOS95=0,0;CIEND95=0,0;MATEID=150856_1;EVENT=150856;SECONDARY;SU=4;PE=0;SR=4;ALG=PROD;AF=0.0003564;NSAMP=6;MSQ=14.93;AN=16834;AC=6;NS=8438;AC_Hom=0;AC_Het=6;AC_Hemi=0;MAF=0.000355534;HWE=1;NFAM=6
19	28912322	150857	N	<DEL>	548.49	PASS	SVTYPE=DEL;POS=28912322;SVLEN=-34192;END=28946514;STRANDS=+-:24;CIPOS=-3,2;CIEND=-10,9;CIPOS95=0,0;CIEND95=0,0;SU=24;PE=14;SR=10;ALG=PROD;AF=5.94e-05;NSAMP=1;MSQ=548.49;AN=16834;AC=1;NS=8438;AC_Hom=0;AC_Het=1;AC_Hemi=0;MAF=5.92557e-05;HWE=1;NFAM=1
19	28912563	150858_1	N	N[19:28912621[	3412.45	LOW	SVTYPE=BND;POS=28912563;STRANDS=+-:111;CIPOS=-6,4;CIEND=-6,5;CIPOS95=0,0;CIEND95=0,0;MATEID=150858_2;EVENT=150858;SU=111;PE=0;SR=111;ALG=PROD;AF=0.0009505;NSAMP=16;MSQ=213.17;AN=16834;AC=16;NS=8438;AC_Hom=0;AC_Het=16;AC_Hemi=0;MAF=0.000948092;HWE=1;NFAM=8
19	28912621	150858_2	N	]19:28912563]N	3412.45	LOW	SVTYPE=BND;POS=28912563;STRANDS=+-:111;CIPOS=-6,5;CIEND=-6,4;CIPOS95=0,0;CIEND95=0,0;MATEID=150858_1;EVENT=150858;SECONDARY;SU=111;PE=0;SR=111;ALG=PROD;AF=0.0009505;NSAMP=16;MSQ=213.17;AN=16834;AC=16;NS=8438;AC_Hom=0;AC_Het=16;AC_Hemi=0;MAF=0.000948092;HWE=1;NFAM=8
19	28919274	150859_1	N	N[19:28922149[	6347.68	PASS	SVTYPE=BND;POS=28919274;STRANDS=+-:283;CIPOS=-1,7;CIEND=-26,5;CIPOS95=0,0;CIEND95=0,0;MATEID=150859_2;EVENT=150859;SU=283;PE=155;SR=128;ALG=PROD;AF=0.00101;NSAMP=16;MSQ=396.73;AN=16834;AC=17;NS=8438;AC_Hom=2;AC_Het=15;AC_Hemi=0;MAF=0.00100735;HWE=0.00803422;NFAM=16
19	28922149	150859_2	N	]19:28919274]N	6347.68	PASS	SVTYPE=BND;POS=28919274;STRANDS=+-:283;CIPOS=-26,5;CIEND=-1,7;CIPOS95=0,0;CIEND95=0,0;MATEID=150859_1;EVENT=150859;SECONDARY;SU=283;PE=155;SR=128;ALG=PROD;AF=0.00101;NSAMP=16;MSQ=396.73;AN=16834;AC=17;NS=8438;AC_Hom=2;AC_Het=15;AC_Hemi=0;MAF=0.00100735;HWE=0.00803422;NFAM=16
19	28924662	18388_2	N	N[12:10119544[	1145.08	LOW	SVTYPE=BND;POS=28924662;STRANDS=-+:22;IMPRECISE;CIPOS=-15,492;CIEND=-235,50;CIPOS95=-15,94;CIEND95=-46,46;MATEID=18388_1;EVENT=18388;SECONDARY;SU=22;PE=22;SR=0;ALG=PROD;AF=0.001485;NSAMP=25;MSQ=44.65;AN=16834;AC=25;NS=8438;AC_Hom=0;AC_Het=25;AC_Hemi=0;MAF=0.00148139;HWE=1;NFAM=25
19	28955975	71665_2	N	N]8:78832033]	125.55	LOW	SVTYPE=BND;POS=28955975;STRANDS=++:4;IMPRECISE;CIPOS=-30,522;CIEND=-30,570;CIPOS95=-30,164;CIEND95=-30,195;MATEID=71665_1;EVENT=71665;SECONDARY;SU=4;PE=4;SR=0;ALG=PROD;AF=0.0002376;NSAMP=4;MSQ=24.99;AN=16832;AC=4;NS=8437;AC_Hom=0;AC_Het=4;AC_Hemi=0;MAF=0.000237051;HWE=1;NFAM=4
19	28956009	13435_2	N	N[10:28174438[	9527.14	LOW	SVTYPE=BND;POS=28956009;STRANDS=-+:24;IMPRECISE;CIPOS=-50,182;CIEND=-396,30;CIPOS95=-23,23;CIEND95=-104,30;MATEID=13435_1;EVENT=13435;SECONDARY;SU=24;PE=24;SR=0;ALG=PROD;AF=0.01895;NSAMP=315;MSQ=29.43;AN=16834;AC=319;NS=8438;AC_Hom=8;AC_Het=311;AC_Hemi=0;MAF=0.0189026;HWE=0.546663;NFAM=295
19	28956052	24634_2	N	[17:70083486[N	791.35	LOW	SVTYPE=BND;POS=28956052;STRANDS=--:20;IMPRECISE;CIPOS=-212,50;CIEND=-402,50;CIPOS95=-30,30;CIEND95=-101,50;MATEID=24634_1;EVENT=24634;SECONDARY;SU=20;PE=20;SR=0;ALG=PROD;AF=0.00196;NSAMP=33;MSQ=22.56;AN=16834;AC=33;NS=8438;AC_Hom=0;AC_Het=33;AC_Hemi=0;MAF=0.00195544;HWE=1;NFAM=33
19	28956066	71803_2	N	[8:78831907[N	4298.03	LOW	SVTYPE=BND;POS=28956066;STRANDS=--:32;IMPRECISE;CIPOS=-265,50;CIEND=-456,50;CIPOS95=-82,50;CIEND95=-121,50;MATEID=71803_1;EVENT=71803;SECONDARY;SU=32;PE=32;SR=0;ALG=SUM;AF=0.008916;NSAMP=150;MSQ=27.21;AN=16824;AC=150;NS=8433;AC_Hom=0;AC_Het=151;AC_Hemi=0;MAF=0.00895292;HWE=1;NFAM=144
19	28956871	150860	N	<DEL>	323.75	PASS	SVTYPE=DEL;POS=28956871;SVLEN=-1144;END=28958015;STRANDS=+-:15;CIPOS=-4,4;CIEND=-10,10;CIPOS95=0,0;CIEND95=0,0;SU=15;PE=8;SR=7;ALG=PROD;AF=5.94e-05;NSAMP=1;MSQ=323.75;AN=16834;AC=1;NS=8438;AC_Hom=0;AC_Het=1;AC_Hemi=0;MAF=5.92557e-05;HWE=1;NFAM=1
19	28967408	41254_2	N	[3:173609732[N	60373.6	LOW	SVTYPE=BND;POS=28967408;STRANDS=--:7354;CIPOS=0,0;CIEND=0,0;CIPOS95=0,0;CIEND95=0,0;MATEID=41254_1;EVENT=41254;SECONDARY;SU=7354;PE=4063;SR=3291;ALG=PROD;AF=0.02156;NSAMP=363;MSQ=166.26;AN=16834;AC=363;NS=8438;AC_Hom=0;AC_Het=363;AC_Hemi=0;MAF=0.0215098;HWE=0.034768;NFAM=360
19	28967771	25999_1	N	N]20:40890057]	1089.45	LOW	SVTYPE=BND;POS=28967771;STRANDS=++:58;IMPRECISE;CIPOS=-8,411;CIEND=-10,435;CIPOS95=-8,64;CIEND95=-10,62;MATEID=25999_2;EVENT=25999;SU=58;PE=58;SR=0;ALG=PROD;AF=0.001366;NSAMP=23;MSQ=46.27;AN=16834;AC=23;NS=8438;AC_Hom=0;AC_Het=23;AC_Hemi=0;MAF=0.00136288;HWE=1;NFAM=23
19	28967772	4003_2	N	N]1:34124174]	42345	LOW	SVTYPE=BND;POS=28967772;STRANDS=++:6203;CIPOS=0,0;CIEND=0,0;CIPOS95=0,0;CIEND95=0,0;MATEID=4003_1;EVENT=4003;SECONDARY;SU=6203;PE=3191;SR=3012;ALG=PROD;AF=0.02008;NSAMP=338;MSQ=125.22;AN=16834;AC=338;NS=8438;AC_Hom=0;AC_Het=338;AC_Hemi=0;MAF=0.0200284;HWE=0.0517465;NFAM=336
19	28989332	26368_1	N	[X:33028161[N	12914.3	LOW	SVTYPE=BND;POS=28989332;STRANDS=--:626;IMPRECISE;CIPOS=-490,53;CIEND=-255,50;CIPOS95=-66,53;CIEND95=0,0;MATEID=26368_2;EVENT=26368;SU=626;PE=559;SR=67;ALG=PROD;AF=0.01598;NSAMP=269;MSQ=47.61;AN=16834;AC=269;NS=8438;AC_Hom=0;AC_Het=269;AC_Hemi=0;MAF=0.0159398;HWE=0.279633;NFAM=269
19	29024872	4005_2	N	N]1:45105696]	29.86	LOW	SVTYPE=BND;POS=29024872;STRANDS=++:8;IMPRECISE;CIPOS=-30,393;CIEND=-37,451;CIPOS95=-30,143;CIEND95=-37,145;MATEID=4005_1;EVENT=4005;SECONDARY;SU=8;PE=8;SR=0;ALG=SUM;AF=0.0001188;NSAMP=2;MSQ=14.16;AN=16834;AC=2;NS=8438;AC_Hom=0;AC_Het=2;AC_Hemi=0;MAF=0.000118511;HWE=1;NFAM=2
19	29024879	268310_2	N	N[19:19775093[	229.82	LOW	SVTYPE=BND;POS=19775093;STRANDS=-+:8;IMPRECISE;CIPOS=-30,273;CIEND=-413,30;CIPOS95=-30,67;CIEND95=-152,30;MATEID=268310_1;EVENT=268310;SECONDARY;SU=8;PE=8;SR=0;ALG=PROD;AF=0.00101;NSAMP=17;MSQ=11.38;AN=16834;AC=17;NS=8438;AC_Hom=0;AC_Het=17;AC_Hemi=0;MAF=0.00100735;HWE=1;NFAM=17
19	29025003	4004_2	N	[1:45105562[N	103.49	LOW	SVTYPE=BND;POS=29025003;STRANDS=--:10;IMPRECISE;CIPOS=-190,30;CIEND=-464,28;CIPOS95=-67,30;CIEND95=-116,28;MATEID=4004_1;EVENT=4004;SECONDARY;SU=10;PE=10;SR=0;ALG=PROD;AF=0.0002376;NSAMP=4;MSQ=25.39;AN=16834;AC=4;NS=8438;AC_Hom=0;AC_Het=4;AC_Hemi=0;MAF=0.000237023;HWE=1;NFAM=4
19	29025070	149862_2	N	]19:19775266]N	334363	LOW	SVTYPE=BND;POS=19775266;STRANDS=+-:55;IMPRECISE;CIPOS=-205,11;CIEND=-11,378;CIPOS95=-22,11;CIEND95=-11,61;MATEID=149862_1;EVENT=149862;SECONDARY;SU=55;PE=55;SR=0;ALG=PROD;AF=0.3345;NSAMP=5607;MSQ=59.31;AN=16834;AC=5631;NS=8438;AC_Hom=48;AC_Het=5596;AC_Hemi=0;MAF=0.334439;HWE=0;NFAM=4963
19	29029563	150861	N	<DEL>	227.56	PASS	SVTYPE=DEL;POS=29029563;SVLEN=-23274;END=29052837;STRANDS=+-:11;IMPRECISE;CIPOS=-5,10;CIEND=-10,6;CIPOS95=0,1;CIEND95=-1,0;SU=11;PE=8;SR=3;ALG=PROD;AF=5.94e-05;NSAMP=1;MSQ=227.56;AN=16834;AC=1;NS=8438;AC_Hom=0;AC_Het=1;AC_Hemi=0;MAF=5.92557e-05;HWE=1;NFAM=1
19	29030417	268620_2	N	N[19:28281138[	9873.1	LOW	SVTYPE=BND;POS=28281138;STRANDS=-+:616;IMPRECISE;CIPOS=-35,193;CIEND=-94,31;CIPOS95=-4,4;CIEND95=-1,1;MATEID=268620_1;EVENT=268620;SECONDARY;SU=616;PE=616;SR=0;ALG=PROD;AF=0.008614;NSAMP=113;MSQ=87.19;AN=16834;AC=145;NS=8438;AC_Hom=64;AC_Het=81;AC_Hemi=0;MAF=0.00859208;HWE=0;NFAM=106
19	29034385	150862	N	<DEL>	665.41	PASS	SVTYPE=DEL;POS=29034385;SVLEN=-789;END=29035174;STRANDS=+-:28;CIPOS=-3,2;CIEND=-3,1;CIPOS95=0,0;CIEND95=0,0;SU=28;PE=17;SR=11;ALG=PROD;AF=5.94e-05;NSAMP=1;MSQ=665.41;AN=16834;AC=1;NS=8438;AC_Hom=0;AC_Het=1;AC_Hemi=0;MAF=5.92557e-05;HWE=1;NFAM=1
19	29057302	302864_1	N	[19:30435080[N	4892.94	LOW	SVTYPE=BND;POS=29057302;STRANDS=--:50;CIPOS=-9,8;CIEND=-9,8;CIPOS95=0,0;CIEND95=0,0;MATEID=302864_2;EVENT=302864;SU=50;PE=0;SR=50;ALG=PROD;AF=0.01295;NSAMP=155;MSQ=30.7;AN=16834;AC=218;NS=8438;AC_Hom=130;AC_Het=92;AC_Hemi=0;MAF=0.0131548;HWE=0;NFAM=154
19	29062311	24635_2	N	]17:34422847]N	470.4	LOW	SVTYPE=BND;POS=29062311;STRANDS=+-:27;IMPRECISE;CIPOS=-403,6;CIEND=-42,179;CIPOS95=-79,6;CIEND95=-17,17;MATEID=24635_1;EVENT=24635;SECONDARY;SU=27;PE=27;SR=0;ALG=PROD;AF=0.0008911;NSAMP=15;MSQ=29.72;AN=16834;AC=15;NS=8438;AC_Hom=0;AC_Het=15;AC_Hemi=0;MAF=0.000888836;HWE=1;NFAM=14
19	29066161	150863_1	N	N[19:29066473[	5829.75	LOW	SVTYPE=BND;POS=29066161;STRANDS=+-:162;IMPRECISE;CIPOS=-22,207;CIEND=-104,15;CIPOS95=-6,6;CIEND95=-5,5;MATEID=150863_2;EVENT=150863;SU=162;PE=162;SR=0;ALG=PROD;AF=0.004633;NSAMP=78;MSQ=73.13;AN=16834;AC=78;NS=8438;AC_Hom=0;AC_Het=80;AC_Hemi=0;MAF=0.00474046;HWE=1;NFAM=71
19	29066473	150863_2	N	]19:29066161]N	5829.75	LOW	SVTYPE=BND;POS=29066161;STRANDS=+-:162;IMPRECISE;CIPOS=-104,15;CIEND=-22,207;CIPOS95=-5,5;CIEND95=-6,6;MATEID=150863_1;EVENT=150863;SECONDARY;SU=162;PE=162;SR=0;ALG=PROD;AF=0.004633;NSAMP=78;MSQ=73.13;AN=16834;AC=78;NS=8438;AC_Hom=0;AC_Het=80;AC_Hemi=0;MAF=0.00474046;HWE=1;NFAM=71
19	29066663	302704_2	N	[19:21082075[N	56.8	LOW	SVTYPE=BND;POS=29066663;STRANDS=--:12;CIPOS=-25,24;CIEND=-25,24;CIPOS95=0,0;CIEND95=0,0;MATEID=302704_1;EVENT=302704;SECONDARY;SU=12;PE=0;SR=12;ALG=PROD;AF=0.0001188;NSAMP=2;MSQ=28.27;AN=16834;AC=2;NS=8438;AC_Hom=0;AC_Het=2;AC_Hemi=0;MAF=0.000118511;HWE=1;NFAM=2
19	29104689	26389_1	N	[X:48996953[N	542895	LOW	SVTYPE=BND;POS=29104689;STRANDS=--:20220;IMPRECISE;CIPOS=-466,448;CIEND=-468,554;CIPOS95=-313,313;CIEND95=-84,84;MATEID=26389_2;EVENT=26389;SU=20220;PE=20220;SR=0;ALG=SUM;AF=0.345;NSAMP=5807;MSQ=93.14;RETAINED;AN=16834;AC=5807;NS=8438;AC_Hom=0;AC_Het=5822;AC_Hemi=0;MAF=0.344987;HWE=0;NFAM=5131
19	29105237	26394_1	N	N]X:48997258]	438426	LOW	SVTYPE=BND;POS=29105237;STRANDS=++:11;IMPRECISE;CIPOS=-50,148;CIEND=-44,48;CIPOS95=-13,13;CIEND95=-5,5;MATEID=26394_2;EVENT=26394;SU=11;PE=11;SR=0;ALG=PROD;AF=0.3225;NSAMP=5429;MSQ=80.38;RETAINED;AN=16834;AC=5429;NS=8438;AC_Hom=0;AC_Het=5444;AC_Hemi=0;MAF=0.322588;HWE=0;NFAM=4727
19	29119787	150864	N	<DEL:ME:SINE|Alu|AluYa5>	733836	PASS	SVTYPE=MEI;POS=29119787;SVLEN=-310;END=29120097;STRANDS=+-:18443;CIPOS=0,0;CIEND=0,0;CIPOS95=0,0;CIEND95=0,0;SU=18443;PE=4420;SR=14023;ALG=PROD;AF=0.1038;NSAMP=1550;MSQ=472.77;AN=16834;AC=1748;NS=8438;AC_Hom=396;AC_Het=1354;AC_Hemi=0;MAF=0.103698;HWE=2.35453e-29;NFAM=1513
19	29120105	75024_2	N	N[9:121214985[	95225.3	LOW	SVTYPE=BND;POS=29120105;STRANDS=-+:238;IMPRECISE;CIPOS=-10,46;CIEND=-50,10;CIPOS95=-3,3;CIEND95=-1,1;MATEID=75024_1;EVENT=75024;SECONDARY;SU=238;PE=237;SR=1;ALG=PROD;AF=0.1337;NSAMP=2219;MSQ=42.23;AN=16834;AC=2251;NS=8438;AC_Hom=64;AC_Het=2193;AC_Hemi=0;MAF=0.13374;HWE=3.9751e-38;NFAM=2022
19	29172855	150865_1	N	N[19:29172929[	96.35	LOW	SVTYPE=BND;POS=29172855;STRANDS=+-:5;CIPOS=-10,10;CIEND=-10,10;CIPOS95=0,0;CIEND95=0,0;MATEID=150865_2;EVENT=150865;SU=5;PE=0;SR=5;ALG=PROD;AF=5.94e-05;NSAMP=1;MSQ=95.81;AN=16834;AC=1;NS=8438;AC_Hom=0;AC_Het=1;AC_Hemi=0;MAF=5.92557e-05;HWE=1;NFAM=1
19	29172929	150865_2	N	]19:29172855]N	96.35	LOW	SVTYPE=BND;POS=29172855;STRANDS=+-:5;CIPOS=-10,10;CIEND=-10,10;CIPOS95=0,0;CIEND95=0,0;MATEID=150865_1;EVENT=150865;SECONDARY;SU=5;PE=0;SR=5;ALG=PROD;AF=5.94e-05;NSAMP=1;MSQ=95.81;AN=16834;AC=1;NS=8438;AC_Hom=0;AC_Het=1;AC_Hemi=0;MAF=5.92557e-05;HWE=1;NFAM=1
19	29187337	150866	N	<DEL>	1474.78	PASS	SVTYPE=DEL;POS=29187337;SVLEN=-4835;END=29192172;STRANDS=+-:58;CIPOS=-26,28;CIEND=-27,24;CIPOS95=0,0;CIEND95=0,0;SU=58;PE=38;SR=20;ALG=PROD;AF=0.0001782;NSAMP=3;MSQ=491.59;AN=16834;AC=3;NS=8438;AC_Hom=0;AC_Het=3;AC_Hemi=0;MAF=0.000177767;HWE=1;NFAM=3
19	29189909	150867	N	<DEL>	512.29	PASS	SVTYPE=DEL;POS=29189909;SVLEN=-5879;END=29195788;STRANDS=+-:28;CIPOS=-23,23;CIEND=-30,30;CIPOS95=0,0;CIEND95=0,0;SU=28;PE=16;SR=12;ALG=PROD;AF=0.0001188;NSAMP=2;MSQ=256.14;AN=16834;AC=2;NS=8438;AC_Hom=0;AC_Het=2;AC_Hemi=0;MAF=0.000118511;HWE=1;NFAM=2
19	29211329	150869_1	N	N[19:29211515[	57514.1	LOW	SVTYPE=BND;POS=29211329;STRANDS=+-:4;IMPRECISE;CIPOS=-10,184;CIEND=-185,9;CIPOS95=-1,95;CIEND95=-92,1;MATEID=150869_2;EVENT=150869;SU=4;PE=4;SR=0;ALG=PROD;AF=0.07616;NSAMP=1282;MSQ=44.37;RETAINED;AN=16834;AC=1282;NS=8438;AC_Hom=0;AC_Het=1283;AC_Hemi=0;MAF=0.0760251;HWE=2.79053e-23;NFAM=1231
19	29211515	150869_2	N	]19:29211329]N	57514.1	LOW	SVTYPE=BND;POS=29211329;STRANDS=+-:4;IMPRECISE;CIPOS=-185,9;CIEND=-10,184;CIPOS95=-92,1;CIEND95=-1,95;MATEID=150869_1;EVENT=150869;SECONDARY;SU=4;PE=4;SR=0;ALG=PROD;AF=0.07616;NSAMP=1282;MSQ=44.37;RETAINED;AN=16834;AC=1282;NS=8438;AC_Hom=0;AC_Het=1283;AC_Hemi=0;MAF=0.0760251;HWE=2.79053e-23;NFAM=1231
19	29223827	26379_1	N	]X:45136812]N	583054	LOW	SVTYPE=BND;POS=29223827;STRANDS=-+:4985;IMPRECISE;CIPOS=-70,1;CIEND=-10,99;CIPOS95=0,0;CIEND95=-1,1;MATEID=26379_2;EVENT=26379;SU=4985;PE=4985;SR=0;ALG=PROD;AF=0.2918;NSAMP=4887;MSQ=119.07;AN=16834;AC=4912;NS=8438;AC_Hom=50;AC_Het=4870;AC_Hemi=0;MAF=0.291538;HWE=0;NFAM=4328
19	29223843	41255_2	N	[3:186111647[N	238.07	LOW	SVTYPE=BND;POS=29223843;STRANDS=--:4;IMPRECISE;CIPOS=-249,10;CIEND=-502,10;CIPOS95=-126,1;CIEND95=-185,0;MATEID=41255_1;EVENT=41255;SECONDARY;SU=4;PE=4;SR=0;ALG=PROD;AF=0.0004752;NSAMP=8;MSQ=26.41;AN=16834;AC=8;NS=8438;AC_Hom=0;AC_Het=8;AC_Hemi=0;MAF=0.000474046;HWE=1;NFAM=8
19	29256298	150870	N	<DEL>	311.66	PASS	SVTYPE=DEL;POS=29256298;SVLEN=-1718;END=29258016;STRANDS=+-:10;IMPRECISE;CIPOS=-7,319;CIEND=-314,7;CIPOS95=0,106;CIEND95=-91,0;SU=10;PE=10;SR=0;ALG=PROD;AF=5.94e-05;NSAMP=1;MSQ=311.66;AN=16834;AC=1;NS=8438;AC_Hom=0;AC_Het=1;AC_Hemi=0;MAF=5.92557e-05;HWE=1;NFAM=1
19	29269760	26314_1	N	[X:9760009[N	541.92	LOW	SVTYPE=BND;POS=29269760;STRANDS=--:38;IMPRECISE;CIPOS=-176,13;CIEND=-477,30;CIPOS95=-17,13;CIEND95=-99,30;MATEID=26314_2;EVENT=26314;SU=38;PE=38;SR=0;ALG=PROD;AF=0.0008911;NSAMP=15;MSQ=34.98;AN=16834;AC=15;NS=8438;AC_Hom=0;AC_Het=15;AC_Hemi=0;MAF=0.000888836;HWE=1;NFAM=15
19	29269819	26315_1	N	N]X:9760201]	1384.3	LOW	SVTYPE=BND;POS=29269819;STRANDS=++:90;IMPRECISE;CIPOS=-27,267;CIEND=-8,399;CIPOS95=-8,8;CIEND95=-8,69;MATEID=26315_2;EVENT=26315;SU=90;PE=90;SR=0;ALG=PROD;AF=0.002376;NSAMP=40;MSQ=33.64;AN=16834;AC=40;NS=8438;AC_Hom=0;AC_Het=40;AC_Hemi=0;MAF=0.00237023;HWE=1;NFAM=38
19	29281262	23629_2	N	N[16:62905827[	4.77	LOW	SVTYPE=BND;POS=29281262;STRANDS=-+:5;IMPRECISE;CIPOS=-8,8;CIEND=-9,6;CIPOS95=-1,0;CIEND95=0,0;MATEID=23629_1;EVENT=23629;SECONDARY;SU=5;PE=1;SR=4;ALG=PROD;AF=5.94e-05;NSAMP=1;MSQ=4.64;AN=16834;AC=1;NS=8438;AC_Hom=0;AC_Het=1;AC_Hemi=0;MAF=5.92557e-05;HWE=1;NFAM=1
19	29288398	150871	N	<DEL>	583.23	PASS	SVTYPE=DEL;POS=29288398;SVLEN=-71;END=29288469;STRANDS=+-:26;IMPRECISE;CIPOS=-46,61;CIEND=-46,45;CIPOS95=-33,33;CIEND95=-3,3;SU=26;PE=0;SR=26;ALG=SUM;AF=0.000297;NSAMP=5;MSQ=115.73;AN=16834;AC=5;NS=8438;AC_Hom=0;AC_Het=5;AC_Hemi=0;MAF=0.000296279;HWE=1;NFAM=5
19	29295609	150873_1	N	N[19:29296567[	121.18	LOW	SVTYPE=BND;POS=29295609;STRANDS=+-:6;IMPRECISE;CIPOS=-10,382;CIEND=-222,10;CIPOS95=-2,112;CIEND95=-106,2;MATEID=150873_2;EVENT=150873;SU=6;PE=6;SR=0;ALG=PROD;AF=0.0001188;NSAMP=2;MSQ=60.13;AN=16834;AC=2;NS=8438;AC_Hom=0;AC_Het=2;AC_Hemi=0;MAF=0.000118511;HWE=1;NFAM=2
19	29295752	150872_1	N	N[19:29296109[	141009	LOW	SVTYPE=BND;POS=29295752;STRANDS=+-:15;IMPRECISE;CIPOS=-50,171;CIEND=-4,50;CIPOS95=-32,32;CIEND95=-4,4;MATEID=150872_2;EVENT=150872;SU=15;PE=15;SR=0;ALG=PROD;AF=0.2005;NSAMP=2313;MSQ=59.88;AN=15456;AC=3099;NS=7747;AC_Hom=1572;AC_Het=1530;AC_Hemi=0;MAF=0.200207;HWE=0;NFAM=2177
19	29296109	150872_2	N	]19:29295752]N	141009	LOW	SVTYPE=BND;POS=29295752;STRANDS=+-:15;IMPRECISE;CIPOS=-4,50;CIEND=-50,171;CIPOS95=-4,4;CIEND95=-32,32;MATEID=150872_1;EVENT=150872;SECONDARY;SU=15;PE=15;SR=0;ALG=PROD;AF=0.2005;NSAMP=2313;MSQ=59.88;AN=15456;AC=3099;NS=7747;AC_Hom=1572;AC_Het=1530;AC_Hemi=0;MAF=0.200207;HWE=0;NFAM=2177
19	29296532	4006_2	N	N[1:247864283[	2483.39	LOW	SVTYPE=BND;POS=29296532;STRANDS=-+:344;CIPOS=-1,1;CIEND=-2,2;CIPOS95=0,0;CIEND95=0,0;MATEID=4006_1;EVENT=4006;SECONDARY;SU=344;PE=0;SR=344;ALG=PROD;AF=0.004455;NSAMP=75;MSQ=32.15;AN=16834;AC=75;NS=8438;AC_Hom=0;AC_Het=75;AC_Hemi=0;MAF=0.00444418;HWE=1;NFAM=75
19	29296567	150873_2	N	]19:29295609]N	121.18	LOW	SVTYPE=BND;POS=29295609;STRANDS=+-:6;IMPRECISE;CIPOS=-222,10;CIEND=-10,382;CIPOS95=-106,2;CIEND95=-2,112;MATEID=150873_1;EVENT=150873;SECONDARY;SU=6;PE=6;SR=0;ALG=PROD;AF=0.0001188;NSAMP=2;MSQ=60.13;AN=16834;AC=2;NS=8438;AC_Hom=0;AC_Het=2;AC_Hemi=0;MAF=0.000118511;HWE=1;NFAM=2
19	29309535	150874	N	<DEL>	416.49	PASS	SVTYPE=DEL;POS=29309535;SVLEN=-455;END=29309990;STRANDS=+-:9;IMPRECISE;CIPOS=-8,10;CIEND=-10,6;CIPOS95=-1,1;CIEND95=-1,0;SU=9;PE=6;SR=3;ALG=PROD;AF=5.94e-05;NSAMP=1;MSQ=416.49;AN=16834;AC=1;NS=8438;AC_Hom=0;AC_Het=1;AC_Hemi=0;MAF=5.92557e-05;HWE=1;NFAM=1
19	29310849	148237_2	N	]19:7564851]N	59589.4	LOW	SVTYPE=BND;POS=7564851;STRANDS=+-:13;CIPOS=-29,28;CIEND=-29,28;CIPOS95=0,0;CIEND95=0,0;MATEID=148237_1;EVENT=148237;SECONDARY;SU=13;PE=0;SR=13;ALG=PROD;AF=0.09101;NSAMP=1532;MSQ=38.29;AN=16834;AC=1532;NS=8438;AC_Hom=0;AC_Het=1535;AC_Hemi=0;MAF=0.0909576;HWE=6.49985e-34;NFAM=1389
19	29336916	150875	N	<DEL>	1192.86	PASS	SVTYPE=DEL;POS=29336916;SVLEN=-618;END=29337534;STRANDS=+-:41;CIPOS=-24,23;CIEND=-24,23;CIPOS95=0,0;CIEND95=0,0;SU=41;PE=19;SR=22;ALG=PROD;AF=0.0001782;NSAMP=3;MSQ=397.62;AN=16834;AC=3;NS=8438;AC_Hom=0;AC_Het=3;AC_Hemi=0;MAF=0.000177767;HWE=1;NFAM=3
19	29337008	150876	N	<DEL>	66804	PASS	SVTYPE=DEL;POS=29337008;SVLEN=-2747;END=29339755;STRANDS=+-:3040;CIPOS=0,0;CIEND=0,0;CIPOS95=0,0;CIEND95=0,0;SU=3040;PE=1703;SR=1337;ALG=PROD;AF=0.01046;NSAMP=173;MSQ=386.15;AN=16834;AC=176;NS=8438;AC_Hom=6;AC_Het=170;AC_Hemi=0;MAF=0.010429;HWE=0.0630373;NFAM=172
19	29337065	268626	N	<DUP>	376.73	PASS	SVTYPE=DUP;POS=29337065;SVLEN=179;END=29337244;STRANDS=-+:12;CIPOS=-29,28;CIEND=-29,28;CIPOS95=0,0;CIEND95=0,0;SU=12;PE=0;SR=12;ALG=PROD;AF=0.0005348;NSAMP=9;MSQ=36.92;AN=16828;AC=9;NS=8435;AC_Hom=0;AC_Het=9;AC_Hemi=0;MAF=0.000533491;HWE=1;NFAM=7
19	29360273	150877_1	N	N[19:29360574[	13.6	LOW	SVTYPE=BND;POS=29360273;STRANDS=+-:4;IMPRECISE;CIPOS=-9,8;CIEND=-7,9;CIPOS95=0,0;CIEND95=0,3;MATEID=150877_2;EVENT=150877;SU=4;PE=0;SR=4;ALG=PROD;AF=5.94e-05;NSAMP=1;MSQ=12.05;RETAINED;AN=16834;AC=1;NS=8438;AC_Hom=0;AC_Het=1;AC_Hemi=0;MAF=5.92557e-05;HWE=1;NFAM=1
19	29360574	150877_2	N	]19:29360273]N	13.6	LOW	SVTYPE=BND;POS=29360273;STRANDS=+-:4;IMPRECISE;CIPOS=-7,9;CIEND=-9,8;CIPOS95=0,3;CIEND95=0,0;MATEID=150877_1;EVENT=150877;SECONDARY;SU=4;PE=0;SR=4;ALG=PROD;AF=5.94e-05;NSAMP=1;MSQ=12.05;RETAINED;AN=16834;AC=1;NS=8438;AC_Hom=0;AC_Het=1;AC_Hemi=0;MAF=5.92557e-05;HWE=1;NFAM=1
19	29360575	150879_1	N	N[19:29360895[	95.63	LOW	SVTYPE=BND;POS=29360575;STRANDS=+-:18;CIPOS=-29,28;CIEND=-29,28;CIPOS95=0,0;CIEND95=0,0;MATEID=150879_2;EVENT=150879;SU=18;PE=0;SR=18;ALG=PROD;AF=0.0003564;NSAMP=6;MSQ=14.28;AN=16834;AC=6;NS=8438;AC_Hom=0;AC_Het=6;AC_Hemi=0;MAF=0.000355534;HWE=1;NFAM=6
19	29360895	150879_2	N	]19:29360575]N	95.63	LOW	SVTYPE=BND;POS=29360575;STRANDS=+-:18;CIPOS=-29,28;CIEND=-29,28;CIPOS95=0,0;CIEND95=0,0;MATEID=150879_1;EVENT=150879;SECONDARY;SU=18;PE=0;SR=18;ALG=PROD;AF=0.0003564;NSAMP=6;MSQ=14.28;AN=16834;AC=6;NS=8438;AC_Hom=0;AC_Het=6;AC_Hemi=0;MAF=0.000355534;HWE=1;NFAM=6
19	29361185	150880_1	N	N[19:29361235[	11366.4	LOW	SVTYPE=BND;POS=29361185;STRANDS=+-:455;CIPOS=-1,1;CIEND=-1,1;CIPOS95=0,0;CIEND95=0,0;MATEID=150880_2;EVENT=150880;SU=455;PE=1;SR=454;ALG=PROD;AF=0.004218;NSAMP=71;MSQ=160.09;AN=16834;AC=71;NS=8438;AC_Hom=0;AC_Het=71;AC_Hemi=0;MAF=0.00420716;HWE=1;NFAM=71
19	29361235	150880_2	N	]19:29361185]N	11366.4	LOW	SVTYPE=BND;POS=29361185;STRANDS=+-:455;CIPOS=-1,1;CIEND=-1,1;CIPOS95=0,0;CIEND95=0,0;MATEID=150880_1;EVENT=150880;SECONDARY;SU=455;PE=1;SR=454;ALG=PROD;AF=0.004218;NSAMP=71;MSQ=160.09;AN=16834;AC=71;NS=8438;AC_Hom=0;AC_Het=71;AC_Hemi=0;MAF=0.00420716;HWE=1;NFAM=71
19	29370610	20112_2	N	[13:79488753[N	117715	LOW	SVTYPE=BND;POS=29370610;STRANDS=--:4;CIPOS=-9,8;CIEND=-9,8;CIPOS95=0,0;CIEND95=0,0;MATEID=20112_1;EVENT=20112;SECONDARY;SU=4;PE=0;SR=4;ALG=PROD;AF=0.2184;NSAMP=3666;MSQ=31.54;AN=16834;AC=3677;NS=8438;AC_Hom=22;AC_Het=3667;AC_Hemi=0;MAF=0.218594;HWE=0;NFAM=3239
19	29370631	4007_2	N	N[1:69129841[	11846	LOW	SVTYPE=BND;POS=29370631;STRANDS=-+:12;IMPRECISE;CIPOS=-50,352;CIEND=-457,48;CIPOS95=-50,58;CIEND95=-121,48;MATEID=4007_1;EVENT=4007;SECONDARY;SU=12;PE=12;SR=0;ALG=PROD;AF=0.02275;NSAMP=383;MSQ=29.94;AN=16834;AC=383;NS=8438;AC_Hom=0;AC_Het=384;AC_Hemi=0;MAF=0.0227542;HWE=0.0235592;NFAM=366
19	29370653	16043_2	N	N]11:125059386]	1661	LOW	SVTYPE=BND;POS=29370653;STRANDS=++:33;IMPRECISE;CIPOS=-50,266;CIEND=-13,412;CIPOS95=-17,17;CIEND95=-13,99;MATEID=16043_1;EVENT=16043;SECONDARY;SU=33;PE=33;SR=0;ALG=PROD;AF=0.003921;NSAMP=66;MSQ=23.87;AN=16834;AC=66;NS=8438;AC_Hom=0;AC_Het=66;AC_Hemi=0;MAF=0.00391088;HWE=1;NFAM=66
19	29370664	16042_2	N	[11:125059252[N	710.91	LOW	SVTYPE=BND;POS=29370664;STRANDS=--:31;IMPRECISE;CIPOS=-194,50;CIEND=-522,10;CIPOS95=-20,20;CIEND95=-102,10;MATEID=16042_1;EVENT=16042;SECONDARY;SU=31;PE=31;SR=0;ALG=PROD;AF=0.001663;NSAMP=28;MSQ=23.56;AN=16834;AC=28;NS=8438;AC_Hom=0;AC_Het=28;AC_Hemi=0;MAF=0.00165916;HWE=1;NFAM=27
19	29370690	4008_2	N	]1:69129973]N	1210.38	LOW	SVTYPE=BND;POS=29370690;STRANDS=+-:4;IMPRECISE;CIPOS=-309,50;CIEND=-50,525;CIPOS95=-132,50;CIEND95=-50,167;MATEID=4008_1;EVENT=4008;SECONDARY;SU=4;PE=4;SR=0;ALG=PROD;AF=0.003267;NSAMP=55;MSQ=20.73;AN=16834;AC=55;NS=8438;AC_Hom=0;AC_Het=55;AC_Hemi=0;MAF=0.00325907;HWE=1;NFAM=55
19	29376362	150881	N	<DEL>	140.7	PASS	SVTYPE=DEL;POS=29376362;SVLEN=-830;END=29377192;STRANDS=+-:10;CIPOS=-6,10;CIEND=-10,10;CIPOS95=0,0;CIEND95=0,0;SU=10;PE=6;SR=4;ALG=PROD;AF=5.94e-05;NSAMP=1;MSQ=140.7;AN=16834;AC=1;NS=8438;AC_Hom=0;AC_Het=1;AC_Hemi=0;MAF=5.92557e-05;HWE=1;NFAM=1
19	29385595	75025_2	N	]9:90951759]N	65.89	LOW	SVTYPE=BND;POS=29385595;STRANDS=+-:4;IMPRECISE;CIPOS=-10,8;CIEND=-10,10;CIPOS95=-1,0;CIEND95=-1,1;MATEID=75025_1;EVENT=75025;SECONDARY;SU=4;PE=2;SR=2;ALG=PROD;AF=0.000297;NSAMP=5;MSQ=10.38;AN=16834;AC=5;NS=8438;AC_Hom=0;AC_Het=5;AC_Hemi=0;MAF=0.000296279;HWE=1;NFAM=5
19	29385597	25412_2	N	]18:31181759]N	2936.55	LOW	SVTYPE=BND;POS=29385597;STRANDS=+-:8;IMPRECISE;CIPOS=-20,23;CIEND=-30,29;CIPOS95=-1,1;CIEND95=-1,1;MATEID=25412_1;EVENT=25412;SECONDARY;SU=8;PE=5;SR=3;ALG=PROD;AF=0.009029;NSAMP=151;MSQ=18.42;AN=16834;AC=152;NS=8438;AC_Hom=2;AC_Het=150;AC_Hemi=0;MAF=0.00900687;HWE=0.496508;NFAM=149
19	29385608	16044_2	N	N[11:121150698[	87.68	LOW	SVTYPE=BND;POS=29385608;STRANDS=-+:5;CIPOS=-10,10;CIEND=-10,10;CIPOS95=0,0;CIEND95=0,0;MATEID=16044_1;EVENT=16044;SECONDARY;SU=5;PE=0;SR=5;ALG=PROD;AF=5.94e-05;NSAMP=1;MSQ=83.85;AN=16834;AC=1;NS=8438;AC_Hom=0;AC_Het=1;AC_Hemi=0;MAF=5.92557e-05;HWE=1;NFAM=1
19	29385662	25411_2	N	N[18:31181750[	29310.5	LOW	SVTYPE=BND;POS=29385662;STRANDS=-+:20;CIPOS=-9,8;CIEND=-9,8;CIPOS95=0,0;CIEND95=0,0;MATEID=25411_1;EVENT=25411;SECONDARY;SU=20;PE=0;SR=20;ALG=PROD;AF=0.05388;NSAMP=907;MSQ=31.68;AN=16834;AC=907;NS=8438;AC_Hom=0;AC_Het=907;AC_Hemi=0;MAF=0.053745;HWE=1.05623e-11;NFAM=839
19	29404520	150882	N	<DEL>	1091.1	PASS	SVTYPE=DEL;POS=29404520;SVLEN=-4574;END=29409094;STRANDS=+-:44;CIPOS=-25,27;CIEND=-26,22;CIPOS95=0,0;CIEND95=0,0;SU=44;PE=33;SR=11;ALG=PROD;AF=0.0001188;NSAMP=2;MSQ=545.55;AN=16834;AC=2;NS=8438;AC_Hom=0;AC_Het=2;AC_Hemi=0;MAF=0.000118511;HWE=1;NFAM=2
19	29405695	150883_1	N	N[19:29405965[	5791.6	PASS	SVTYPE=BND;POS=29405695;STRANDS=+-:94;CIPOS=-5,5;CIEND=-8,5;CIPOS95=0,0;CIEND95=0,0;MATEID=150883_2;EVENT=150883;SU=94;PE=20;SR=74;ALG=PROD;AF=0.001129;NSAMP=19;MSQ=304.55;AN=16834;AC=19;NS=8438;AC_Hom=0;AC_Het=19;AC_Hemi=0;MAF=0.00112586;HWE=1;NFAM=19
19	29405965	150883_2	N	]19:29405695]N	5791.6	PASS	SVTYPE=BND;POS=29405695;STRANDS=+-:94;CIPOS=-8,5;CIEND=-5,5;CIPOS95=0,0;CIEND95=0,0;MATEID=150883_1;EVENT=150883;SECONDARY;SU=94;PE=20;SR=74;ALG=PROD;AF=0.001129;NSAMP=19;MSQ=304.55;AN=16834;AC=19;NS=8438;AC_Hom=0;AC_Het=19;AC_Hemi=0;MAF=0.00112586;HWE=1;NFAM=19
19	29430563	150885_1	N	N[19:29433491[	4651.5	PASS	SVTYPE=BND;POS=29430563;STRANDS=+-:168;CIPOS=-5,4;CIEND=-6,1;CIPOS95=0,0;CIEND95=0,0;MATEID=150885_2;EVENT=150885;SU=168;PE=113;SR=55;ALG=PROD;AF=0.0006534;NSAMP=11;MSQ=422.86;AN=16834;AC=11;NS=8438;AC_Hom=0;AC_Het=11;AC_Hemi=0;MAF=0.000651813;HWE=1;NFAM=10
19	29433491	150885_2	N	]19:29430563]N	4651.5	PASS	SVTYPE=BND;POS=29430563;STRANDS=+-:168;CIPOS=-6,1;CIEND=-5,4;CIPOS95=0,0;CIEND95=0,0;MATEID=150885_1;EVENT=150885;SECONDARY;SU=168;PE=113;SR=55;ALG=PROD;AF=0.0006534;NSAMP=11;MSQ=422.86;AN=16834;AC=11;NS=8438;AC_Hom=0;AC_Het=11;AC_Hemi=0;MAF=0.000651813;HWE=1;NFAM=10
19	29438428	268621_2	N	N[19:28510890[	1659.99	LOW	SVTYPE=BND;POS=28510890;STRANDS=-+:193;IMPRECISE;CIPOS=-36,127;CIEND=-174,10;CIPOS95=-6,6;CIEND95=-14,10;MATEID=268621_1;EVENT=268621;SECONDARY;SU=193;PE=193;SR=0;ALG=PROD;AF=0.003624;NSAMP=60;MSQ=27.27;AN=16834;AC=61;NS=8438;AC_Hom=2;AC_Het=59;AC_Hemi=0;MAF=0.0036146;HWE=0.103116;NFAM=60
19	29438466	150822_2	N	]19:28511157]N	1649.98	LOW	SVTYPE=BND;POS=28511157;STRANDS=+-:174;IMPRECISE;CIPOS=-86,47;CIEND=-13,306;CIPOS95=-3,3;CIEND95=-13,16;MATEID=150822_1;EVENT=150822;SECONDARY;SU=174;PE=174;SR=0;ALG=PROD;AF=0.002139;NSAMP=36;MSQ=45.58;AN=16834;AC=36;NS=8438;AC_Hom=0;AC_Het=36;AC_Hemi=0;MAF=0.00213321;HWE=1;NFAM=36
19	29444835	150886	N	<DEL:ME:SINE|Alu|AluY>	36.41	PASS	SVTYPE=MEI;POS=29444835;SVLEN=-302;END=29445137;STRANDS=+-:4;CIPOS=-9,8;CIEND=-9,8;CIPOS95=0,0;CIEND95=0,0;SU=4;PE=0;SR=4;ALG=PROD;AF=0.0001782;NSAMP=3;MSQ=8.74;AN=16834;AC=3;NS=8438;AC_Hom=0;AC_Het=3;AC_Hemi=0;MAF=0.000177767;HWE=1;NFAM=3
19	29456722	150887	N	<DEL>	2115.94	PASS	SVTYPE=DEL;POS=29456722;SVLEN=-1069;END=29457791;STRANDS=+-:86;CIPOS=-8,10;CIEND=-10,10;CIPOS95=0,0;CIEND95=0,0;SU=86;PE=38;SR=48;ALG=PROD;AF=0.0002376;NSAMP=4;MSQ=528.99;AN=16834;AC=4;NS=8438;AC_Hom=0;AC_Het=4;AC_Hemi=0;MAF=0.000237023;HWE=1;NFAM=1
19	29459967	268622_2	N	N[19:28531312[	197.05	LOW	SVTYPE=BND;POS=28531312;STRANDS=-+:10;IMPRECISE;CIPOS=-30,578;CIEND=-637,30;CIPOS95=-30,225;CIEND95=-347,30;MATEID=268622_1;EVENT=268622;SECONDARY;SU=10;PE=10;SR=0;ALG=SUM;AF=0.00101;NSAMP=17;MSQ=8.8;AN=16834;AC=17;NS=8438;AC_Hom=0;AC_Het=17;AC_Hemi=0;MAF=0.00100735;HWE=1;NFAM=17
19	29460042	150823_2	N	]19:28531330]N	30.32	LOW	SVTYPE=BND;POS=28531330;STRANDS=+-:8;IMPRECISE;CIPOS=-219,30;CIEND=-30,514;CIPOS95=-51,30;CIEND95=-30,139;MATEID=150823_1;EVENT=150823;SECONDARY;SU=8;PE=8;SR=0;ALG=PROD;AF=0.0001188;NSAMP=2;MSQ=12.77;AN=16834;AC=2;NS=8438;AC_Hom=0;AC_Het=2;AC_Hemi=0;MAF=0.000118511;HWE=1;NFAM=2
19	29479123	150888_1	N	N[19:29479405[	87.24	LOW	SVTYPE=BND;POS=29479123;STRANDS=+-:16;CIPOS=-45,48;CIEND=-46,47;CIPOS95=0,0;CIEND95=0,0;MATEID=150888_2;EVENT=150888;SU=16;PE=0;SR=16;ALG=PROD;AF=0.0004752;NSAMP=8;MSQ=9.8;AN=16834;AC=8;NS=8438;AC_Hom=0;AC_Het=8;AC_Hemi=0;MAF=0.000474046;HWE=1;NFAM=8
19	29479405	150888_2	N	]19:29479123]N	87.24	LOW	SVTYPE=BND;POS=29479123;STRANDS=+-:16;CIPOS=-46,47;CIEND=-45,48;CIPOS95=0,0;CIEND95=0,0;MATEID=150888_1;EVENT=150888;SECONDARY;SU=16;PE=0;SR=16;ALG=PROD;AF=0.0004752;NSAMP=8;MSQ=9.8;AN=16834;AC=8;NS=8438;AC_Hom=0;AC_Het=8;AC_Hemi=0;MAF=0.000474046;HWE=1;NFAM=8
19	29501090	268627_1	N	]19:29501175]N	1.27002e+06	LOW	SVTYPE=BND;POS=29501090;STRANDS=-+:4;CIPOS=-9,8;CIEND=-9,8;CIPOS95=0,0;CIEND95=0,0;MATEID=268627_2;EVENT=268627;SU=4;PE=0;SR=4;ALG=PROD;AF=0.5239;NSAMP=8394;MSQ=150.88;AN=16834;AC=8820;NS=8438;AC_Hom=854;AC_Het=7988;AC_Hemi=0;MAF=0.476061;HWE=0;NFAM=7374
19	29501175	268627_2	N	N[19:29501090[	1.27002e+06	LOW	SVTYPE=BND;POS=29501090;STRANDS=-+:4;CIPOS=-9,8;CIEND=-9,8;CIPOS95=0,0;CIEND95=0,0;MATEID=268627_1;EVENT=268627;SECONDARY;SU=4;PE=0;SR=4;ALG=PROD;AF=0.5239;NSAMP=8394;MSQ=150.88;AN=16834;AC=8820;NS=8438;AC_Hom=854;AC_Het=7988;AC_Hemi=0;MAF=0.476061;HWE=0;NFAM=7374
19	29506552	268630_1	N	]19:29507102]N	460578	LOW	SVTYPE=BND;POS=29506552;STRANDS=-+:5;IMPRECISE;CIPOS=-293,30;CIEND=-30,291;CIPOS95=-78,30;CIEND95=-30,70;MATEID=268630_2;EVENT=268630;SU=5;PE=5;SR=0;ALG=PROD;AF=0.5472;NSAMP=7603;MSQ=60.29;RETAINED;AN=16834;AC=9212;NS=8438;AC_Hom=3234;AC_Het=6007;AC_Hemi=0;MAF=0.452418;HWE=0;NFAM=6672
19	29506602	150890_1	N	N[19:29506778[	12769.8	LOW	SVTYPE=BND;POS=29506602;STRANDS=+-:4;IMPRECISE;CIPOS=-30,29;CIEND=-30,29;CIPOS95=-1,1;CIEND95=-1,1;MATEID=150890_2;EVENT=150890;SU=4;PE=2;SR=2;ALG=PROD;AF=0.01931;NSAMP=325;MSQ=38.14;RETAINED;AN=16834;AC=325;NS=8438;AC_Hom=0;AC_Het=328;AC_Hemi=0;MAF=0.0194359;HWE=0.0791661;NFAM=321
19	29506725	22664_2	N	N[15:85580325[	26.87	LOW	SVTYPE=BND;POS=29506725;STRANDS=-+:4;CIPOS=-9,8;CIEND=-9,8;CIPOS95=0,0;CIEND95=0,0;MATEID=22664_1;EVENT=22664;SECONDARY;SU=4;PE=0;SR=4;ALG=PROD;AF=5.94e-05;NSAMP=1;MSQ=26.87;AN=16834;AC=1;NS=8438;AC_Hom=0;AC_Het=1;AC_Hemi=0;MAF=5.92557e-05;HWE=1;NFAM=1
19	29506778	150890_2	N	]19:29506602]N	12769.8	LOW	SVTYPE=BND;POS=29506602;STRANDS=+-:4;IMPRECISE;CIPOS=-30,29;CIEND=-30,29;CIPOS95=-1,1;CIEND95=-1,1;MATEID=150890_1;EVENT=150890;SECONDARY;SU=4;PE=2;SR=2;ALG=PROD;AF=0.01931;NSAMP=325;MSQ=38.14;RETAINED;AN=16834;AC=325;NS=8438;AC_Hom=0;AC_Het=328;AC_Hemi=0;MAF=0.0194359;HWE=0.0791661;NFAM=321
19	29506998	30727_2	N	[2:115945610[N	481.32	LOW	SVTYPE=BND;POS=29506998;STRANDS=--:280;CIPOS=-9,8;CIEND=-9,9;CIPOS95=0,0;CIEND95=0,0;MATEID=30727_1;EVENT=30727;SECONDARY;SU=280;PE=0;SR=280;ALG=PROD;AF=0.001426;NSAMP=24;MSQ=17.89;AN=16834;AC=24;NS=8438;AC_Hom=0;AC_Het=24;AC_Hemi=0;MAF=0.00142214;HWE=1;NFAM=24
19	29507031	150892_1	N	N[19:29507093[	125177	LOW	SVTYPE=BND;POS=29507031;STRANDS=+-:5;CIPOS=-10,10;CIEND=-10,10;CIPOS95=0,0;CIEND95=0,0;MATEID=150892_2;EVENT=150892;SU=5;PE=0;SR=5;ALG=PROD;AF=0.2061;NSAMP=3469;MSQ=35.53;AN=16834;AC=3469;NS=8438;AC_Hom=0;AC_Het=3482;AC_Hemi=0;MAF=0.206329;HWE=0;NFAM=3150
19	29507062	150893_1	N	N[19:29507305[	1349.55	LOW	SVTYPE=BND;POS=29507062;STRANDS=+-:12;CIPOS=-29,28;CIEND=-29,28;CIPOS95=0,0;CIEND95=0,0;MATEID=150893_2;EVENT=150893;SU=12;PE=0;SR=12;ALG=PROD;AF=0.003861;NSAMP=65;MSQ=18.37;AN=16834;AC=65;NS=8438;AC_Hom=0;AC_Het=65;AC_Hemi=0;MAF=0.00385162;HWE=1;NFAM=65
19	29507093	150892_2	N	]19:29507031]N	125177	LOW	SVTYPE=BND;POS=29507031;STRANDS=+-:5;CIPOS=-10,10;CIEND=-10,10;CIPOS95=0,0;CIEND95=0,0;MATEID=150892_1;EVENT=150892;SECONDARY;SU=5;PE=0;SR=5;ALG=PROD;AF=0.2061;NSAMP=3469;MSQ=35.53;AN=16834;AC=3469;NS=8438;AC_Hom=0;AC_Het=3482;AC_Hemi=0;MAF=0.206329;HWE=0;NFAM=3150
19	29507102	268630_2	N	N[19:29506552[	460578	LOW	SVTYPE=BND;POS=29506552;STRANDS=-+:5;IMPRECISE;CIPOS=-30,291;CIEND=-293,30;CIPOS95=-30,70;CIEND95=-78,30;MATEID=268630_1;EVENT=268630;SECONDARY;SU=5;PE=5;SR=0;ALG=PROD;AF=0.5472;NSAMP=7603;MSQ=60.29;RETAINED;AN=16834;AC=9212;NS=8438;AC_Hom=3234;AC_Het=6007;AC_Hemi=0;MAF=0.452418;HWE=0;NFAM=6672
19	29507222	150894_1	N	N[19:29507540[	142.36	LOW	SVTYPE=BND;POS=29507222;STRANDS=+-:6;CIPOS=-2,7;CIEND=-6,5;CIPOS95=0,0;CIEND95=0,0;MATEID=150894_2;EVENT=150894;SU=6;PE=0;SR=6;ALG=PROD;AF=0.000297;NSAMP=5;MSQ=27.37;RETAINED;AN=16834;AC=5;NS=8438;AC_Hom=0;AC_Het=5;AC_Hemi=0;MAF=0.000296279;HWE=1;NFAM=5
19	29507305	150893_2	N	]19:29507062]N	1349.55	LOW	SVTYPE=BND;POS=29507062;STRANDS=+-:12;CIPOS=-29,28;CIEND=-29,28;CIPOS95=0,0;CIEND95=0,0;MATEID=150893_1;EVENT=150893;SECONDARY;SU=12;PE=0;SR=12;ALG=PROD;AF=0.003861;NSAMP=65;MSQ=18.37;AN=16834;AC=65;NS=8438;AC_Hom=0;AC_Het=65;AC_Hemi=0;MAF=0.00385162;HWE=1;NFAM=65
19	29507540	150894_2	N	]19:29507222]N	142.36	LOW	SVTYPE=BND;POS=29507222;STRANDS=+-:6;CIPOS=-6,5;CIEND=-2,7;CIPOS95=0,0;CIEND95=0,0;MATEID=150894_1;EVENT=150894;SECONDARY;SU=6;PE=0;SR=6;ALG=PROD;AF=0.000297;NSAMP=5;MSQ=27.37;RETAINED;AN=16834;AC=5;NS=8438;AC_Hom=0;AC_Het=5;AC_Hemi=0;MAF=0.000296279;HWE=1;NFAM=5
19	29510680	150896_1	N	N[19:29510881[	61.69	LOW	SVTYPE=BND;POS=29510680;STRANDS=+-:4;CIPOS=-9,8;CIEND=-9,8;CIPOS95=0,0;CIEND95=0,0;MATEID=150896_2;EVENT=150896;SU=4;PE=0;SR=4;ALG=PROD;AF=0.000297;NSAMP=5;MSQ=9.44;AN=16834;AC=5;NS=8438;AC_Hom=0;AC_Het=5;AC_Hemi=0;MAF=0.000296279;HWE=1;NFAM=5
19	29510881	150896_2	N	]19:29510680]N	61.69	LOW	SVTYPE=BND;POS=29510680;STRANDS=+-:4;CIPOS=-9,8;CIEND=-9,8;CIPOS95=0,0;CIEND95=0,0;MATEID=150896_1;EVENT=150896;SECONDARY;SU=4;PE=0;SR=4;ALG=PROD;AF=0.000297;NSAMP=5;MSQ=9.44;AN=16834;AC=5;NS=8438;AC_Hom=0;AC_Het=5;AC_Hemi=0;MAF=0.000296279;HWE=1;NFAM=5
19	29518425	150897_1	N	N[19:29518481[	62474.3	LOW	SVTYPE=BND;POS=29518425;STRANDS=+-:1954;CIPOS=-1,1;CIEND=-1,1;CIPOS95=0,0;CIEND95=0,0;MATEID=150897_2;EVENT=150897;SU=1954;PE=7;SR=1947;ALG=PROD;AF=0.02263;NSAMP=370;MSQ=168.61;AN=16834;AC=381;NS=8438;AC_Hom=22;AC_Het=360;AC_Hemi=0;MAF=0.0226357;HWE=0.00393663;NFAM=325
19	29518481	150897_2	N	]19:29518425]N	62474.3	LOW	SVTYPE=BND;POS=29518425;STRANDS=+-:1954;CIPOS=-1,1;CIEND=-1,1;CIPOS95=0,0;CIEND95=0,0;MATEID=150897_1;EVENT=150897;SECONDARY;SU=1954;PE=7;SR=1947;ALG=PROD;AF=0.02263;NSAMP=370;MSQ=168.61;AN=16834;AC=381;NS=8438;AC_Hom=22;AC_Het=360;AC_Hemi=0;MAF=0.0226357;HWE=0.00393663;NFAM=325
19	29520099	150898	N	<DEL>	80.95	PASS	SVTYPE=DEL;POS=29520099;SVLEN=-69;END=29520168;STRANDS=+-:5;IMPRECISE;CIPOS=-8,6;CIEND=-5,8;CIPOS95=-1,0;CIEND95=0,1;SU=5;PE=0;SR=5;ALG=PROD;AF=5.94e-05;NSAMP=1;MSQ=80.91;AN=16834;AC=1;NS=8438;AC_Hom=0;AC_Het=1;AC_Hemi=0;MAF=5.92557e-05;HWE=1;NFAM=1
19	29546670	150899	N	<DEL>	281.54	PASS	SVTYPE=DEL;POS=29546670;SVLEN=-18179;END=29564849;STRANDS=+-:15;CIPOS=-6,6;CIEND=-10,10;CIPOS95=0,0;CIEND95=0,0;SU=15;PE=10;SR=5;ALG=PROD;AF=5.94e-05;NSAMP=1;MSQ=281.54;AN=16834;AC=1;NS=8438;AC_Hom=0;AC_Het=1;AC_Hemi=0;MAF=5.92557e-05;HWE=1;NFAM=1
19	29576796	25413_2	N	N]18:77184588]	369.03	LOW	SVTYPE=BND;POS=29576796;STRANDS=++:45;CIPOS=-9,8;CIEND=-9,8;CIPOS95=0,0;CIEND95=0,0;MATEID=25413_1;EVENT=25413;SECONDARY;SU=45;PE=0;SR=45;ALG=PROD;AF=0.0004158;NSAMP=7;MSQ=49.91;AN=16834;AC=7;NS=8438;AC_Hom=0;AC_Het=7;AC_Hemi=0;MAF=0.00041479;HWE=1;NFAM=7
19	29586215	4010_2	N	N[1:95196841[	81.24	LOW	SVTYPE=BND;POS=29586215;STRANDS=-+:4;IMPRECISE;CIPOS=-50,527;CIEND=-559,50;CIPOS95=-50,161;CIEND95=-202,50;MATEID=4010_1;EVENT=4010;SECONDARY;SU=4;PE=4;SR=0;ALG=PROD;AF=0.000297;NSAMP=5;MSQ=16.11;AN=16834;AC=5;NS=8438;AC_Hom=0;AC_Het=5;AC_Hemi=0;MAF=0.000296279;HWE=1;NFAM=3
19	29586262	4011_2	N	N[1:206917216[	44.64	LOW	SVTYPE=BND;POS=29586262;STRANDS=-+:8;IMPRECISE;CIPOS=-30,330;CIEND=-367,30;CIPOS95=-30,81;CIEND95=-141,30;MATEID=4011_1;EVENT=4011;SECONDARY;SU=8;PE=8;SR=0;ALG=PROD;AF=5.94e-05;NSAMP=1;MSQ=44.64;AN=16834;AC=1;NS=8438;AC_Hom=0;AC_Het=1;AC_Hemi=0;MAF=5.92557e-05;HWE=1;NFAM=1
19	29586264	4009_2	N	N[1:11464598[	31.95	LOW	SVTYPE=BND;POS=29586264;STRANDS=-+:4;IMPRECISE;CIPOS=-50,460;CIEND=-553,46;CIPOS95=-50,121;CIEND95=-179,46;MATEID=4009_1;EVENT=4009;SECONDARY;SU=4;PE=4;SR=0;ALG=PROD;AF=0.0001188;NSAMP=2;MSQ=15.3;AN=16834;AC=2;NS=8438;AC_Hom=0;AC_Het=2;AC_Hemi=0;MAF=0.000118511;HWE=1;NFAM=2
19	29586278	30729_2	N	[2:140732760[N	69.29	LOW	SVTYPE=BND;POS=29586278;STRANDS=--:4;IMPRECISE;CIPOS=-510,30;CIEND=-270,30;CIPOS95=-177,30;CIEND95=-113,30;MATEID=30729_1;EVENT=30729;SECONDARY;SU=4;PE=4;SR=0;ALG=PROD;AF=0.0004158;NSAMP=7;MSQ=9.86;AN=16834;AC=7;NS=8438;AC_Hom=0;AC_Het=7;AC_Hemi=0;MAF=0.00041479;HWE=1;NFAM=6
19	29586280	24636_2	N	[17:39376565[N	78.66	LOW	SVTYPE=BND;POS=29586280;STRANDS=--:4;IMPRECISE;CIPOS=-548,7;CIEND=-169,10;CIPOS95=-185,0;CIEND95=-80,2;MATEID=24636_1;EVENT=24636;SECONDARY;SU=4;PE=4;SR=0;ALG=PROD;AF=5.94e-05;NSAMP=1;MSQ=77.71;AN=16834;AC=1;NS=8438;AC_Hom=0;AC_Het=1;AC_Hemi=0;MAF=5.92557e-05;HWE=1;NFAM=1
19	29586310	30728_2	N	N[2:43422725[	15.2	LOW	SVTYPE=BND;POS=29586310;STRANDS=-+:4;IMPRECISE;CIPOS=-30,398;CIEND=-369,30;CIPOS95=-30,93;CIEND95=-179,30;MATEID=30728_1;EVENT=30728;SECONDARY;SU=4;PE=4;SR=0;ALG=PROD;AF=0.0001188;NSAMP=2;MSQ=7;AN=16834;AC=2;NS=8438;AC_Hom=0;AC_Het=2;AC_Hemi=0;MAF=0.000118511;HWE=1;NFAM=2
19	29586341	26106_1	N	N[21:24444705[	397.95	LOW	SVTYPE=BND;POS=29586341;STRANDS=+-:12;IMPRECISE;CIPOS=-30,228;CIEND=-428,30;CIPOS95=-30,44;CIEND95=-100,30;MATEID=26106_2;EVENT=26106;SU=12;PE=12;SR=0;ALG=PROD;AF=0.0008911;NSAMP=15;MSQ=25.52;AN=16834;AC=15;NS=8438;AC_Hom=0;AC_Het=15;AC_Hemi=0;MAF=0.000888836;HWE=1;NFAM=15
19	29589003	150900	N	<DEL>	209.71	PASS	SVTYPE=DEL;POS=29589003;SVLEN=-1411;END=29590414;STRANDS=+-:10;IMPRECISE;CIPOS=-6,10;CIEND=-10,9;CIPOS95=-1,1;CIEND95=-1,1;SU=10;PE=7;SR=3;ALG=PROD;AF=5.94e-05;NSAMP=1;MSQ=209.71;AN=16834;AC=1;NS=8438;AC_Hom=0;AC_Het=1;AC_Hemi=0;MAF=5.92557e-05;HWE=1;NFAM=1
19	29604853	150901_1	N	N[19:29605258[	12.91	LOW	SVTYPE=BND;POS=29604853;STRANDS=+-:4;IMPRECISE;CIPOS=-9,8;CIEND=-7,5;CIPOS95=0,0;CIEND95=-1,1;MATEID=150901_2;EVENT=150901;SU=4;PE=0;SR=4;ALG=PROD;AF=5.94e-05;NSAMP=1;MSQ=12.11;AN=16834;AC=1;NS=8438;AC_Hom=0;AC_Het=1;AC_Hemi=0;MAF=5.92557e-05;HWE=1;NFAM=1
19	29604971	150902_1	N	N[19:29605322[	40.21	LOW	SVTYPE=BND;POS=29604971;STRANDS=+-:4;CIPOS=-9,8;CIEND=-9,8;CIPOS95=0,0;CIEND95=0,0;MATEID=150902_2;EVENT=150902;SU=4;PE=0;SR=4;ALG=PROD;AF=0.0001782;NSAMP=3;MSQ=10.6;AN=16834;AC=3;NS=8438;AC_Hom=0;AC_Het=3;AC_Hemi=0;MAF=0.000177767;HWE=1;NFAM=3
19	29605258	150901_2	N	]19:29604853]N	12.91	LOW	SVTYPE=BND;POS=29604853;STRANDS=+-:4;IMPRECISE;CIPOS=-7,5;CIEND=-9,8;CIPOS95=-1,1;CIEND95=0,0;MATEID=150901_1;EVENT=150901;SECONDARY;SU=4;PE=0;SR=4;ALG=PROD;AF=5.94e-05;NSAMP=1;MSQ=12.11;AN=16834;AC=1;NS=8438;AC_Hom=0;AC_Het=1;AC_Hemi=0;MAF=5.92557e-05;HWE=1;NFAM=1
19	29605322	150902_2	N	]19:29604971]N	40.21	LOW	SVTYPE=BND;POS=29604971;STRANDS=+-:4;CIPOS=-9,8;CIEND=-9,8;CIPOS95=0,0;CIEND95=0,0;MATEID=150902_1;EVENT=150902;SECONDARY;SU=4;PE=0;SR=4;ALG=PROD;AF=0.0001782;NSAMP=3;MSQ=10.6;AN=16834;AC=3;NS=8438;AC_Hom=0;AC_Het=3;AC_Hemi=0;MAF=0.000177767;HWE=1;NFAM=3
19	29611083	150903	N	<DEL>	821.33	PASS	SVTYPE=DEL;POS=29611083;SVLEN=-543;END=29611626;STRANDS=+-:37;CIPOS=-23,22;CIEND=-23,21;CIPOS95=0,0;CIEND95=0,0;SU=37;PE=20;SR=17;ALG=PROD;AF=0.0001188;NSAMP=2;MSQ=410.67;AN=16834;AC=2;NS=8438;AC_Hom=0;AC_Het=2;AC_Hemi=0;MAF=0.000118511;HWE=1;NFAM=2
19	29618408	150904	N	<DEL>	230.79	PASS	SVTYPE=DEL;POS=29618408;SVLEN=-81;END=29618489;STRANDS=+-:8;CIPOS=-10,10;CIEND=-5,4;CIPOS95=0,0;CIEND95=0,0;SU=8;PE=1;SR=7;ALG=PROD;AF=5.94e-05;NSAMP=1;MSQ=230.76;AN=16834;AC=1;NS=8438;AC_Hom=0;AC_Het=1;AC_Hemi=0;MAF=5.92557e-05;HWE=1;NFAM=1
19	29619213	150905	N	<DEL>	34.76	PASS	SVTYPE=DEL;POS=29619213;SVLEN=-294;END=29619507;STRANDS=+-:4;CIPOS=-9,8;CIEND=-9,8;CIPOS95=0,0;CIEND95=0,0;SU=4;PE=0;SR=4;ALG=PROD;AF=5.94e-05;NSAMP=1;MSQ=26.87;RETAINED;AN=16834;AC=1;NS=8438;AC_Hom=0;AC_Het=1;AC_Hemi=0;MAF=5.92557e-05;HWE=1;NFAM=1
19	29619593	268633_1	N	]19:29620331]N	1074.55	LOW	SVTYPE=BND;POS=29619593;STRANDS=-+:11;CIPOS=-5,2;CIEND=-10,10;CIPOS95=0,0;CIEND95=0,0;MATEID=268633_2;EVENT=268633;SU=11;PE=4;SR=7;ALG=PROD;AF=0.00499;NSAMP=84;MSQ=9.52;AN=16834;AC=84;NS=8438;AC_Hom=0;AC_Het=86;AC_Hemi=0;MAF=0.00509599;HWE=1;NFAM=84
19	29619959	150907_1	N	N[19:29620213[	196.52	LOW	SVTYPE=BND;POS=29619959;STRANDS=+-:16;CIPOS=-20,27;CIEND=-29,28;CIPOS95=0,0;CIEND95=0,0;MATEID=150907_2;EVENT=150907;SU=16;PE=0;SR=16;ALG=PROD;AF=0.000594;NSAMP=10;MSQ=17.61;AN=16834;AC=10;NS=8438;AC_Hom=0;AC_Het=10;AC_Hemi=0;MAF=0.000592557;HWE=1;NFAM=10
19	29620213	150907_2	N	]19:29619959]N	196.52	LOW	SVTYPE=BND;POS=29619959;STRANDS=+-:16;CIPOS=-29,28;CIEND=-20,27;CIPOS95=0,0;CIEND95=0,0;MATEID=150907_1;EVENT=150907;SECONDARY;SU=16;PE=0;SR=16;ALG=PROD;AF=0.000594;NSAMP=10;MSQ=17.61;AN=16834;AC=10;NS=8438;AC_Hom=0;AC_Het=10;AC_Hemi=0;MAF=0.000592557;HWE=1;NFAM=10
19	29620331	268633_2	N	N[19:29619593[	1074.55	LOW	SVTYPE=BND;POS=29619593;STRANDS=-+:11;CIPOS=-10,10;CIEND=-5,2;CIPOS95=0,0;CIEND95=0,0;MATEID=268633_1;EVENT=268633;SECONDARY;SU=11;PE=4;SR=7;ALG=PROD;AF=0.00499;NSAMP=84;MSQ=9.52;AN=16834;AC=84;NS=8438;AC_Hom=0;AC_Het=86;AC_Hemi=0;MAF=0.00509599;HWE=1;NFAM=84
19	29632002	150908	N	<DEL>	803.3	PASS	SVTYPE=DEL;POS=29632002;SVLEN=-7498;END=29639500;STRANDS=+-:32;CIPOS=-8,10;CIEND=-2,0;CIPOS95=0,0;CIEND95=0,0;SU=32;PE=19;SR=13;ALG=PROD;AF=5.94e-05;NSAMP=1;MSQ=803.3;AN=16834;AC=1;NS=8438;AC_Hom=0;AC_Het=1;AC_Hemi=0;MAF=5.92557e-05;HWE=1;NFAM=1
19	29637848	150909_1	N	N[19:29638194[	3062.61	LOW	SVTYPE=BND;POS=29637848;STRANDS=+-:24;IMPRECISE;CIPOS=-10,30;CIEND=-30,30;CIPOS95=-3,3;CIEND95=-3,3;MATEID=150909_2;EVENT=150909;SU=24;PE=23;SR=1;ALG=PROD;AF=0.0007722;NSAMP=13;MSQ=235.5;AN=16834;AC=13;NS=8438;AC_Hom=0;AC_Het=13;AC_Hemi=0;MAF=0.000770325;HWE=1;NFAM=6
19	29638194	150909_2	N	]19:29637848]N	3062.61	LOW	SVTYPE=BND;POS=29637848;STRANDS=+-:24;IMPRECISE;CIPOS=-30,30;CIEND=-10,30;CIPOS95=-3,3;CIEND95=-3,3;MATEID=150909_1;EVENT=150909;SECONDARY;SU=24;PE=23;SR=1;ALG=PROD;AF=0.0007722;NSAMP=13;MSQ=235.5;AN=16834;AC=13;NS=8438;AC_Hom=0;AC_Het=13;AC_Hemi=0;MAF=0.000770325;HWE=1;NFAM=6
19	29642586	25376_2	N	N]18:63449394]	165.9	LOW	SVTYPE=BND;POS=29642586;STRANDS=++:4;IMPRECISE;CIPOS=-10,434;CIEND=-10,446;CIPOS95=-1,131;CIEND95=-1,126;MATEID=25376_1;EVENT=25376;SECONDARY;SU=4;PE=4;SR=0;ALG=PROD;AF=0.0003564;NSAMP=6;MSQ=25.56;AN=16834;AC=6;NS=8438;AC_Hom=0;AC_Het=6;AC_Hemi=0;MAF=0.000355534;HWE=1;NFAM=6
19	29642597	16045_2	N	[11:69663431[N	3572.78	LOW	SVTYPE=BND;POS=29642597;STRANDS=--:139;IMPRECISE;CIPOS=-376,26;CIEND=-182,50;CIPOS95=-80,26;CIEND95=-33,33;MATEID=16045_1;EVENT=16045;SECONDARY;SU=139;PE=139;SR=0;ALG=PROD;AF=0.007841;NSAMP=132;MSQ=25.79;AN=16834;AC=132;NS=8438;AC_Hom=0;AC_Het=134;AC_Hemi=0;MAF=0.00794027;HWE=1;NFAM=126
19	29642601	67067_2	N	[7:135767647[N	421.53	LOW	SVTYPE=BND;POS=29642601;STRANDS=--:24;IMPRECISE;CIPOS=-268,11;CIEND=-129,50;CIPOS95=-96,11;CIEND95=-13,13;MATEID=67067_1;EVENT=67067;SECONDARY;SU=24;PE=24;SR=0;ALG=PROD;AF=0.001307;NSAMP=22;MSQ=18.1;AN=16834;AC=22;NS=8438;AC_Hom=0;AC_Het=22;AC_Hemi=0;MAF=0.00130363;HWE=1;NFAM=22
19	29642645	75026_2	N	]9:126706554]N	165.14	LOW	SVTYPE=BND;POS=29642645;STRANDS=+-:10;IMPRECISE;CIPOS=-210,30;CIEND=-26,383;CIPOS95=-46,30;CIEND95=-26,134;MATEID=75026_1;EVENT=75026;SECONDARY;SU=10;PE=10;SR=0;ALG=PROD;AF=0.000297;NSAMP=5;MSQ=32.84;AN=16834;AC=5;NS=8438;AC_Hom=0;AC_Het=5;AC_Hemi=0;MAF=0.000296279;HWE=1;NFAM=5
19	29642697	25447_2	N	[18:63449231[N	1830.08	LOW	SVTYPE=BND;POS=29642697;STRANDS=--:84;IMPRECISE;CIPOS=-211,50;CIEND=-297,38;CIPOS95=-19,19;CIEND95=-59,38;MATEID=25447_1;EVENT=25447;SECONDARY;SU=84;PE=84;SR=0;ALG=PROD;AF=0.003624;NSAMP=61;MSQ=29.48;AN=16834;AC=61;NS=8438;AC_Hom=0;AC_Het=61;AC_Hemi=0;MAF=0.0036146;HWE=1;NFAM=61
19	29642702	30731_2	N	]2:105596120]N	102.42	LOW	SVTYPE=BND;POS=29642702;STRANDS=+-:21;IMPRECISE;CIPOS=-194,50;CIEND=-50,329;CIPOS95=-35,35;CIEND95=-50,100;MATEID=30731_1;EVENT=30731;SECONDARY;SU=21;PE=21;SR=0;ALG=PROD;AF=0.0001782;NSAMP=3;MSQ=33.61;AN=16834;AC=3;NS=8438;AC_Hom=0;AC_Het=3;AC_Hemi=0;MAF=0.000177767;HWE=1;NFAM=3
19	29642726	4012_2	N	N[1:100292600[	41.7	LOW	SVTYPE=BND;POS=29642726;STRANDS=-+:6;IMPRECISE;CIPOS=-30,401;CIEND=-279,30;CIPOS95=-30,145;CIEND95=-108,30;MATEID=4012_1;EVENT=4012;SECONDARY;SU=6;PE=6;SR=0;ALG=PROD;AF=5.94e-05;NSAMP=1;MSQ=41.7;AN=16834;AC=1;NS=8438;AC_Hom=0;AC_Het=1;AC_Hemi=0;MAF=5.92557e-05;HWE=1;NFAM=1
19	29642726	67066_2	N	N]7:135767677]	1719.85	LOW	SVTYPE=BND;POS=29642726;STRANDS=++:115;IMPRECISE;CIPOS=-28,344;CIEND=-50,200;CIPOS95=-28,67;CIEND95=-8,8;MATEID=67066_1;EVENT=67066;SECONDARY;SU=115;PE=115;SR=0;ALG=PROD;AF=0.003089;NSAMP=52;MSQ=32.1;AN=16834;AC=52;NS=8438;AC_Hom=0;AC_Het=52;AC_Hemi=0;MAF=0.0030813;HWE=1;NFAM=49
19	29642727	26326_1	N	N]X:17068266]	6462.09	LOW	SVTYPE=BND;POS=29642727;STRANDS=++:4;IMPRECISE;CIPOS=-9,541;CIEND=-10,457;CIPOS95=-1,192;CIEND95=-2,118;MATEID=26326_2;EVENT=26326;SU=4;PE=4;SR=0;ALG=PROD;AF=0.01366;NSAMP=230;MSQ=27.24;AN=16834;AC=230;NS=8438;AC_Hom=0;AC_Het=231;AC_Hemi=0;MAF=0.0136881;HWE=0.411166;NFAM=226
19	29642732	67068_2	N	N[7:21417127[	362.26	LOW	SVTYPE=BND;POS=29642732;STRANDS=-+:5;IMPRECISE;CIPOS=-50,540;CIEND=-325,50;CIPOS95=-50,158;CIEND95=-98,50;MATEID=67068_1;EVENT=67068;SECONDARY;SU=5;PE=5;SR=0;ALG=PROD;AF=0.0007128;NSAMP=12;MSQ=28.89;AN=16834;AC=12;NS=8438;AC_Hom=0;AC_Het=12;AC_Hemi=0;MAF=0.000711069;HWE=1;NFAM=10
19	29642738	16046_2	N	N]11:69663361]	1843.5	LOW	SVTYPE=BND;POS=29642738;STRANDS=++:133;IMPRECISE;CIPOS=-61,549;CIEND=-86,381;CIPOS95=-61,90;CIEND95=-50,50;MATEID=16046_1;EVENT=16046;SECONDARY;SU=133;PE=133;SR=0;ALG=SUM;AF=0.003445;NSAMP=58;MSQ=30.89;AN=16834;AC=58;NS=8438;AC_Hom=0;AC_Het=58;AC_Hemi=0;MAF=0.00343683;HWE=1;NFAM=58
19	29642744	4013_2	N	N]1:156606167]	34.82	LOW	SVTYPE=BND;POS=29642744;STRANDS=++:4;IMPRECISE;CIPOS=-30,441;CIEND=-30,398;CIPOS95=-30,130;CIEND95=-30,110;MATEID=4013_1;EVENT=4013;SECONDARY;SU=4;PE=4;SR=0;ALG=PROD;AF=0.0001188;NSAMP=2;MSQ=16.53;AN=16834;AC=2;NS=8438;AC_Hom=0;AC_Het=2;AC_Hemi=0;MAF=0.000118511;HWE=1;NFAM=2
19	29642748	30730_2	N	N[2:42303560[	75.22	LOW	SVTYPE=BND;POS=29642748;STRANDS=-+:4;IMPRECISE;CIPOS=-30,471;CIEND=-241,30;CIPOS95=-30,127;CIEND95=-99,30;MATEID=30730_1;EVENT=30730;SECONDARY;SU=4;PE=4;SR=0;ALG=PROD;AF=0.0001188;NSAMP=2;MSQ=37.42;AN=16834;AC=2;NS=8438;AC_Hom=0;AC_Het=2;AC_Hemi=0;MAF=0.000118511;HWE=1;NFAM=2
19	29657599	150910_1	N	N[19:29657800[	86055	LOW	SVTYPE=BND;POS=29657599;STRANDS=+-:37;CIPOS=-9,8;CIEND=-30,30;CIPOS95=0,0;CIEND95=0,0;MATEID=150910_2;EVENT=150910;SU=37;PE=0;SR=37;ALG=PROD;AF=0.1482;NSAMP=2495;MSQ=33.93;AN=16834;AC=2495;NS=8438;AC_Hom=0;AC_Het=2499;AC_Hemi=0;MAF=0.14808;HWE=0;NFAM=2357
19	29657800	150910_2	N	]19:29657599]N	86055	LOW	SVTYPE=BND;POS=29657599;STRANDS=+-:37;CIPOS=-30,30;CIEND=-9,8;CIPOS95=0,0;CIEND95=0,0;MATEID=150910_1;EVENT=150910;SECONDARY;SU=37;PE=0;SR=37;ALG=PROD;AF=0.1482;NSAMP=2495;MSQ=33.93;AN=16834;AC=2495;NS=8438;AC_Hom=0;AC_Het=2499;AC_Hemi=0;MAF=0.14808;HWE=0;NFAM=2357
19	29657819	22665_2	N	N]15:94301144]	72721	LOW	SVTYPE=BND;POS=29657819;STRANDS=++:4;CIPOS=-9,8;CIEND=-9,8;CIPOS95=0,0;CIEND95=0,0;MATEID=22665_1;EVENT=22665;SECONDARY;SU=4;PE=0;SR=4;ALG=PROD;AF=0.1426;NSAMP=2401;MSQ=29.63;AN=16834;AC=2401;NS=8438;AC_Hom=0;AC_Het=2406;AC_Hemi=0;MAF=0.142569;HWE=0;NFAM=2232
19	29658937	150911	N	<DEL>	383.68	PASS	SVTYPE=DEL;POS=29658937;SVLEN=-1051;END=29659988;STRANDS=+-:17;CIPOS=-9,10;CIEND=-10,10;CIPOS95=0,0;CIEND95=0,0;SU=17;PE=11;SR=6;ALG=PROD;AF=5.94e-05;NSAMP=1;MSQ=383.68;AN=16834;AC=1;NS=8438;AC_Hom=0;AC_Het=1;AC_Hemi=0;MAF=5.92557e-05;HWE=1;NFAM=1
19	29663842	20113_2	N	N[13:34747840[	11.99	LOW	SVTYPE=BND;POS=29663842;STRANDS=-+:5;IMPRECISE;CIPOS=-10,436;CIEND=-378,9;CIPOS95=-2,128;CIEND95=-129,0;MATEID=20113_1;EVENT=20113;SECONDARY;SU=5;PE=5;SR=0;ALG=PROD;AF=5.94e-05;NSAMP=1;MSQ=11.99;AN=16834;AC=1;NS=8438;AC_Hom=0;AC_Het=1;AC_Hemi=0;MAF=5.92557e-05;HWE=1;NFAM=1
19	29664878	150912_1	N	N[19:29665047[	379.07	LOW	SVTYPE=BND;POS=29664878;STRANDS=+-:15;CIPOS=-10,10;CIEND=-10,10;CIPOS95=0,0;CIEND95=0,0;MATEID=150912_2;EVENT=150912;SU=15;PE=0;SR=15;ALG=PROD;AF=0.0001188;NSAMP=2;MSQ=188.87;AN=16834;AC=2;NS=8438;AC_Hom=0;AC_Het=2;AC_Hemi=0;MAF=0.000118511;HWE=1;NFAM=2
19	29665047	150912_2	N	]19:29664878]N	379.07	LOW	SVTYPE=BND;POS=29664878;STRANDS=+-:15;CIPOS=-10,10;CIEND=-10,10;CIPOS95=0,0;CIEND95=0,0;MATEID=150912_1;EVENT=150912;SECONDARY;SU=15;PE=0;SR=15;ALG=PROD;AF=0.0001188;NSAMP=2;MSQ=188.87;AN=16834;AC=2;NS=8438;AC_Hom=0;AC_Het=2;AC_Hemi=0;MAF=0.000118511;HWE=1;NFAM=2
19	29684827	150913	N	<DEL>	620.51	PASS	SVTYPE=DEL;POS=29684827;SVLEN=-1696;END=29686523;STRANDS=+-:23;CIPOS=-6,10;CIEND=-10,10;CIPOS95=0,0;CIEND95=0,0;SU=23;PE=14;SR=9;ALG=PROD;AF=5.94e-05;NSAMP=1;MSQ=620.51;AN=16834;AC=1;NS=8438;AC_Hom=0;AC_Het=1;AC_Hemi=0;MAF=5.92557e-05;HWE=1;NFAM=1
19	29687718	23631_2	N	N]16:81059782]	865.73	LOW	SVTYPE=BND;POS=29687718;STRANDS=++:9;IMPRECISE;CIPOS=-50,347;CIEND=-47,449;CIPOS95=-48,48;CIEND95=-47,120;MATEID=23631_1;EVENT=23631;SECONDARY;SU=9;PE=9;SR=0;ALG=PROD;AF=0.002554;NSAMP=43;MSQ=18.9;AN=16834;AC=43;NS=8438;AC_Hom=0;AC_Het=43;AC_Hemi=0;MAF=0.002548;HWE=1;NFAM=43
19	29687726	23630_2	N	[16:81059658[N	6730.64	LOW	SVTYPE=BND;POS=29687726;STRANDS=--:125;IMPRECISE;CIPOS=-140,48;CIEND=-293,9;CIPOS95=-7,7;CIEND95=-62,9;MATEID=23630_1;EVENT=23630;SECONDARY;SU=125;PE=125;SR=0;ALG=PROD;AF=0.01408;NSAMP=237;MSQ=27.57;AN=16834;AC=237;NS=8438;AC_Hom=0;AC_Het=238;AC_Hemi=0;MAF=0.0141029;HWE=0.41753;NFAM=230
19	29687732	55724_2	N	[5:129479418[N	1608.2	LOW	SVTYPE=BND;POS=29687732;STRANDS=--:52;IMPRECISE;CIPOS=-139,50;CIEND=-468,10;CIPOS95=-9,9;CIEND95=-77,10;MATEID=55724_1;EVENT=55724;SECONDARY;SU=52;PE=52;SR=0;ALG=PROD;AF=0.004039;NSAMP=68;MSQ=22.47;AN=16834;AC=68;NS=8438;AC_Hom=0;AC_Het=68;AC_Hemi=0;MAF=0.00402939;HWE=1;NFAM=68
19	29687746	41256_2	N	]3:1426515]N	128.53	LOW	SVTYPE=BND;POS=29687746;STRANDS=+-:5;IMPRECISE;CIPOS=-238,10;CIEND=-7,490;CIPOS95=-112,2;CIEND95=-1,170;MATEID=41256_1;EVENT=41256;SECONDARY;SU=5;PE=5;SR=0;ALG=PROD;AF=0.0001782;NSAMP=3;MSQ=41.02;AN=16834;AC=3;NS=8438;AC_Hom=0;AC_Het=3;AC_Hemi=0;MAF=0.000177767;HWE=1;NFAM=3
19	29687752	26548_1	N	N]X:152195237]	130080	LOW	SVTYPE=BND;POS=29687752;STRANDS=++:17;CIPOS=-10,10;CIEND=-10,10;CIPOS95=0,0;CIEND95=0,0;MATEID=26548_2;EVENT=26548;SU=17;PE=0;SR=17;ALG=PROD;AF=0.2244;NSAMP=3743;MSQ=34.34;AN=16834;AC=3777;NS=8438;AC_Hom=68;AC_Het=3715;AC_Hemi=0;MAF=0.224165;HWE=0;NFAM=3295
19	29687761	55725_2	N	N]5:129479535]	589.46	LOW	SVTYPE=BND;POS=29687761;STRANDS=++:26;IMPRECISE;CIPOS=-50,263;CIEND=-48,400;CIPOS95=-22,22;CIEND95=-48,101;MATEID=55725_1;EVENT=55725;SECONDARY;SU=26;PE=26;SR=0;ALG=PROD;AF=0.001782;NSAMP=30;MSQ=18.44;AN=16834;AC=30;NS=8438;AC_Hom=0;AC_Het=30;AC_Hemi=0;MAF=0.00177767;HWE=1;NFAM=30
19	29701467	48952_2	N	[4:134650486[N	133.26	LOW	SVTYPE=BND;POS=29701467;STRANDS=--:9;IMPRECISE;CIPOS=-429,30;CIEND=-231,30;CIPOS95=-131,30;CIEND95=-82,30;MATEID=48952_1;EVENT=48952;SECONDARY;SU=9;PE=9;SR=0;ALG=PROD;AF=0.0004158;NSAMP=7;MSQ=18.47;AN=16834;AC=7;NS=8438;AC_Hom=0;AC_Het=7;AC_Hemi=0;MAF=0.00041479;HWE=1;NFAM=7
19	29714586	23632_2	N	N]16:33953730]	86.05	LOW	SVTYPE=BND;POS=29714586;STRANDS=++:4;IMPRECISE;CIPOS=-8,499;CIEND=-10,484;CIPOS95=0,185;CIEND95=-1,177;MATEID=23632_1;EVENT=23632;SECONDARY;SU=4;PE=4;SR=0;ALG=PROD;AF=0.000297;NSAMP=5;MSQ=15.48;AN=16834;AC=5;NS=8438;AC_Hom=0;AC_Het=5;AC_Hemi=0;MAF=0.000296279;HWE=1;NFAM=5
19	29719713	268634_1	N	]19:29842643]N	5702.08	LOW	SVTYPE=BND;POS=29719713;STRANDS=-+:70;IMPRECISE;CIPOS=-176,24;CIEND=0,54;CIPOS95=-32,24;CIEND95=0,3;MATEID=268634_2;EVENT=268634;SU=70;PE=70;SR=0;ALG=PROD;AF=0.01806;NSAMP=302;MSQ=18.35;AN=16834;AC=304;NS=8438;AC_Hom=4;AC_Het=300;AC_Hemi=0;MAF=0.0180137;HWE=1;NFAM=299
19	29719934	150914_1	N	N[19:29842517[	5528.84	LOW	SVTYPE=BND;POS=29719934;STRANDS=+-:192;IMPRECISE;CIPOS=-31,337;CIEND=-122,31;CIPOS95=-21,21;CIEND95=-4,4;MATEID=150914_2;EVENT=150914;SU=192;PE=192;SR=0;ALG=PROD;AF=0.007722;NSAMP=130;MSQ=42;AN=16834;AC=130;NS=8438;AC_Hom=0;AC_Het=130;AC_Hemi=0;MAF=0.00770325;HWE=1;NFAM=130
19	29799519	150916	N	<DEL>	213.63	PASS	SVTYPE=DEL;POS=29799519;SVLEN=-357;END=29799876;STRANDS=+-:4;IMPRECISE;CIPOS=-10,356;CIEND=-191,10;CIPOS95=-2,115;CIEND95=-78,3;SU=4;PE=4;SR=0;ALG=PROD;AF=5.94e-05;NSAMP=1;MSQ=212.59;AN=16834;AC=1;NS=8438;AC_Hom=0;AC_Het=1;AC_Hemi=0;MAF=5.92557e-05;HWE=1;NFAM=1
19	29827164	150917	N	<DEL>	46699.9	PASS	SVTYPE=DEL;POS=29827164;SVLEN=-3183;END=29830347;STRANDS=+-:2140;CIPOS=0,0;CIEND=0,0;CIPOS95=0,0;CIEND95=0,0;SU=2140;PE=1188;SR=952;ALG=PROD;AF=0.00796;NSAMP=134;MSQ=348.51;AN=16834;AC=134;NS=8438;AC_Hom=0;AC_Het=134;AC_Hemi=0;MAF=0.00794027;HWE=1;NFAM=133
19	29842517	150914_2	N	]19:29719934]N	5528.84	LOW	SVTYPE=BND;POS=29719934;STRANDS=+-:192;IMPRECISE;CIPOS=-122,31;CIEND=-31,337;CIPOS95=-4,4;CIEND95=-21,21;MATEID=150914_1;EVENT=150914;SECONDARY;SU=192;PE=192;SR=0;ALG=PROD;AF=0.007722;NSAMP=130;MSQ=42;AN=16834;AC=130;NS=8438;AC_Hom=0;AC_Het=130;AC_Hemi=0;MAF=0.00770325;HWE=1;NFAM=130
19	29842643	268634_2	N	N[19:29719713[	5702.08	LOW	SVTYPE=BND;POS=29719713;STRANDS=-+:70;IMPRECISE;CIPOS=0,54;CIEND=-176,24;CIPOS95=0,3;CIEND95=-32,24;MATEID=268634_1;EVENT=268634;SECONDARY;SU=70;PE=70;SR=0;ALG=PROD;AF=0.01806;NSAMP=302;MSQ=18.35;AN=16834;AC=304;NS=8438;AC_Hom=4;AC_Het=300;AC_Hemi=0;MAF=0.0180137;HWE=1;NFAM=299
19	29880816	150918	N	<DEL>	305.8	PASS	SVTYPE=DEL;POS=29880816;SVLEN=-66;END=29880882;STRANDS=+-:11;CIPOS=-3,2;CIEND=-3,2;CIPOS95=0,0;CIEND95=0,0;SU=11;PE=0;SR=11;ALG=PROD;AF=5.94e-05;NSAMP=1;MSQ=305.78;AN=16834;AC=1;NS=8438;AC_Hom=0;AC_Het=1;AC_Hemi=0;MAF=5.92557e-05;HWE=1;NFAM=1
19	29881461	4014_2	N	N]1:11464718]	10072.3	LOW	SVTYPE=BND;POS=29881461;STRANDS=++:72;CIPOS=-6,5;CIEND=-6,5;CIPOS95=0,0;CIEND95=0,0;MATEID=4014_1;EVENT=4014;SECONDARY;SU=72;PE=0;SR=72;ALG=PROD;AF=0.01942;NSAMP=327;MSQ=29.91;AN=16834;AC=327;NS=8438;AC_Hom=0;AC_Het=328;AC_Hemi=0;MAF=0.0194359;HWE=0.0791661;NFAM=292
19	29881497	268635_1	N	]19:29881912]N	383.41	LOW	SVTYPE=BND;POS=29881497;STRANDS=-+:9;IMPRECISE;CIPOS=0,0;CIEND=-8,10;CIPOS95=0,1;CIEND95=-1,1;MATEID=268635_2;EVENT=268635;SU=9;PE=7;SR=2;ALG=PROD;AF=0.0008911;NSAMP=14;MSQ=18.68;AN=16834;AC=15;NS=8438;AC_Hom=2;AC_Het=13;AC_Hemi=0;MAF=0.000888836;HWE=0.00620786;NFAM=14
19	29881891	150919_1	N	N[19:29883192[	47.78	LOW	SVTYPE=BND;POS=29881891;STRANDS=+-:4;IMPRECISE;CIPOS=-9,10;CIEND=-10,8;CIPOS95=-1,1;CIEND95=-1,0;MATEID=150919_2;EVENT=150919;SU=4;PE=1;SR=3;ALG=PROD;AF=5.94e-05;NSAMP=1;MSQ=47.78;AN=16834;AC=1;NS=8438;AC_Hom=0;AC_Het=1;AC_Hemi=0;MAF=5.92557e-05;HWE=1;NFAM=1
19	29881891	268636_1	N	]19:29883267]N	104.01	LOW	SVTYPE=BND;POS=29881891;STRANDS=-+:9;CIPOS=-7,6;CIEND=-5,6;CIPOS95=0,0;CIEND95=0,0;MATEID=268636_2;EVENT=268636;SU=9;PE=4;SR=5;ALG=PROD;AF=5.94e-05;NSAMP=1;MSQ=78.42;AN=16834;AC=1;NS=8438;AC_Hom=0;AC_Het=1;AC_Hemi=0;MAF=5.92557e-05;HWE=1;NFAM=1
19	29881912	268635_2	N	N[19:29881497[	383.41	LOW	SVTYPE=BND;POS=29881497;STRANDS=-+:9;IMPRECISE;CIPOS=-8,10;CIEND=0,0;CIPOS95=-1,1;CIEND95=0,1;MATEID=268635_1;EVENT=268635;SECONDARY;SU=9;PE=7;SR=2;ALG=PROD;AF=0.0008911;NSAMP=14;MSQ=18.68;AN=16834;AC=15;NS=8438;AC_Hom=2;AC_Het=13;AC_Hemi=0;MAF=0.000888836;HWE=0.00620786;NFAM=14
19	29881924	20114_2	N	N[13:19265893[	3122.86	LOW	SVTYPE=BND;POS=29881924;STRANDS=-+:181;CIPOS=-4,4;CIEND=-6,2;CIPOS95=0,0;CIEND95=0,0;MATEID=20114_1;EVENT=20114;SECONDARY;SU=181;PE=0;SR=181;ALG=PROD;AF=0.007188;NSAMP=121;MSQ=24.94;AN=16834;AC=121;NS=8438;AC_Hom=0;AC_Het=121;AC_Hemi=0;MAF=0.00716995;HWE=1;NFAM=120
19	29881935	18390_2	N	N[12:126944129[	525.46	LOW	SVTYPE=BND;POS=29881935;STRANDS=-+:20;IMPRECISE;CIPOS=-50,347;CIEND=-282,50;CIPOS95=-43,43;CIEND95=-88,50;MATEID=18390_1;EVENT=18390;SECONDARY;SU=20;PE=20;SR=0;ALG=PROD;AF=0.00101;NSAMP=17;MSQ=30.21;AN=16834;AC=17;NS=8438;AC_Hom=0;AC_Het=17;AC_Hemi=0;MAF=0.00100735;HWE=1;NFAM=17
19	29881980	18389_2	N	]12:126944277]N	2547.98	LOW	SVTYPE=BND;POS=29881980;STRANDS=+-:286;CIPOS=-6,13;CIEND=-7,7;CIPOS95=0,0;CIEND95=0,0;MATEID=18389_1;EVENT=18389;SECONDARY;SU=286;PE=252;SR=34;ALG=PROD;AF=0.004218;NSAMP=71;MSQ=34.9;AN=16834;AC=71;NS=8438;AC_Hom=0;AC_Het=72;AC_Hemi=0;MAF=0.00426641;HWE=1;NFAM=71
19	29881984	18391_2	N	[12:20064355[N	5.26	LOW	SVTYPE=BND;POS=29881984;STRANDS=--:5;IMPRECISE;CIPOS=-50,49;CIEND=-50,46;CIPOS95=-1,1;CIEND95=-1,1;MATEID=18391_1;EVENT=18391;SECONDARY;SU=5;PE=2;SR=3;ALG=PROD;AF=5.94e-05;NSAMP=1;MSQ=4.6;AN=16834;AC=1;NS=8438;AC_Hom=0;AC_Het=1;AC_Hemi=0;MAF=5.92557e-05;HWE=1;NFAM=1
19	29881984	55726_2	N	]5:105347613]N	5024.63	LOW	SVTYPE=BND;POS=29881984;STRANDS=+-:404;CIPOS=-4,3;CIEND=-2,4;CIPOS95=0,0;CIEND95=0,0;MATEID=55726_1;EVENT=55726;SECONDARY;SU=404;PE=209;SR=195;ALG=PROD;AF=0.01022;NSAMP=172;MSQ=27.65;AN=16834;AC=172;NS=8438;AC_Hom=0;AC_Het=173;AC_Hemi=0;MAF=0.0102512;HWE=1;NFAM=164
19	29882002	22666_2	N	N[15:26275204[	3395.02	LOW	SVTYPE=BND;POS=29882002;STRANDS=-+:4;CIPOS=-9,8;CIEND=-9,8;CIPOS95=0,0;CIEND95=0,0;MATEID=22666_1;EVENT=22666;SECONDARY;SU=4;PE=0;SR=4;ALG=PROD;AF=0.009861;NSAMP=166;MSQ=19.31;AN=16834;AC=166;NS=8438;AC_Hom=0;AC_Het=166;AC_Hemi=0;MAF=0.00983645;HWE=1;NFAM=165
19	29882002	4015_2	N	N[1:234876805[	2214.32	LOW	SVTYPE=BND;POS=29882002;STRANDS=-+:4;CIPOS=-9,8;CIEND=-9,8;CIPOS95=0,0;CIEND95=0,0;MATEID=4015_1;EVENT=4015;SECONDARY;SU=4;PE=0;SR=4;ALG=PROD;AF=0.005525;NSAMP=93;MSQ=21.76;AN=16834;AC=93;NS=8438;AC_Hom=0;AC_Het=93;AC_Hemi=0;MAF=0.00551078;HWE=1;NFAM=93
19	29883192	150919_2	N	]19:29881891]N	47.78	LOW	SVTYPE=BND;POS=29881891;STRANDS=+-:4;IMPRECISE;CIPOS=-10,8;CIEND=-9,10;CIPOS95=-1,0;CIEND95=-1,1;MATEID=150919_1;EVENT=150919;SECONDARY;SU=4;PE=1;SR=3;ALG=PROD;AF=5.94e-05;NSAMP=1;MSQ=47.78;AN=16834;AC=1;NS=8438;AC_Hom=0;AC_Het=1;AC_Hemi=0;MAF=5.92557e-05;HWE=1;NFAM=1
19	29883267	268636_2	N	N[19:29881891[	104.01	LOW	SVTYPE=BND;POS=29881891;STRANDS=-+:9;CIPOS=-5,6;CIEND=-7,6;CIPOS95=0,0;CIEND95=0,0;MATEID=268636_1;EVENT=268636;SECONDARY;SU=9;PE=4;SR=5;ALG=PROD;AF=5.94e-05;NSAMP=1;MSQ=78.42;AN=16834;AC=1;NS=8438;AC_Hom=0;AC_Het=1;AC_Hemi=0;MAF=5.92557e-05;HWE=1;NFAM=1
19	29918380	150920	N	<DEL>	1264.87	PASS	SVTYPE=DEL;POS=29918380;SVLEN=-3714;END=29922094;STRANDS=+-:55;CIPOS=-28,30;CIEND=-25,22;CIPOS95=0,0;CIEND95=0,0;SU=55;PE=31;SR=24;ALG=PROD;AF=0.0001782;NSAMP=3;MSQ=421.62;AN=16834;AC=3;NS=8438;AC_Hom=0;AC_Het=3;AC_Hemi=0;MAF=0.000177767;HWE=1;NFAM=3
19	29919819	150921	N	<DEL>	95.96	PASS	SVTYPE=DEL;POS=29919819;SVLEN=-56;END=29919875;STRANDS=+-:4;CIPOS=-9,8;CIEND=-9,8;CIPOS95=0,0;CIEND95=0,0;SU=4;PE=0;SR=4;ALG=PROD;AF=5.94e-05;NSAMP=1;MSQ=95.87;AN=16834;AC=1;NS=8438;AC_Hom=0;AC_Het=1;AC_Hemi=0;MAF=5.92557e-05;HWE=1;NFAM=1
19	29925073	268637	N	<DUP>	177.45	PASS	SVTYPE=DUP;POS=29925073;SVLEN=80621;END=30005694;STRANDS=-+:19;CIPOS=-4,1;CIEND=-8,10;CIPOS95=0,0;CIEND95=0,0;SU=19;PE=10;SR=9;ALG=PROD;AF=5.94e-05;NSAMP=1;MSQ=174.33;AN=16834;AC=1;NS=8438;AC_Hom=0;AC_Het=1;AC_Hemi=0;MAF=5.92557e-05;HWE=1;NFAM=1
19	29929210	268638	N	<DUP>	50.95	PASS	SVTYPE=DUP;POS=29929210;SVLEN=3376;END=29932586;STRANDS=-+:8;CIPOS=-10,10;CIEND=-10,10;CIPOS95=0,0;CIEND95=0,0;SU=8;PE=3;SR=5;ALG=PROD;AF=5.94e-05;NSAMP=1;MSQ=50.4;AN=16834;AC=1;NS=8438;AC_Hom=0;AC_Het=1;AC_Hemi=0;MAF=5.92557e-05;HWE=1;NFAM=1
19	29929529	150923_1	N	N[19:29929817[	6339.33	LOW	SVTYPE=BND;POS=29929529;STRANDS=+-:36;IMPRECISE;CIPOS=-87,103;CIEND=-49,49;CIPOS95=-55,55;CIEND95=-6,6;MATEID=150923_2;EVENT=150923;SU=36;PE=0;SR=36;ALG=SUM;AF=0.01877;NSAMP=316;MSQ=18.36;RETAINED;AN=16834;AC=316;NS=8438;AC_Hom=0;AC_Het=316;AC_Hemi=0;MAF=0.0187248;HWE=0.124637;NFAM=311
19	29929698	150925_1	N	N[19:29930324[	4646.96	LOW	SVTYPE=BND;POS=29929698;STRANDS=+-:20;IMPRECISE;CIPOS=0,10;CIEND=-10,5;CIPOS95=0,3;CIEND95=-3,0;MATEID=150925_2;EVENT=150925;SU=20;PE=18;SR=2;ALG=PROD;AF=0.01325;NSAMP=223;MSQ=18.63;RETAINED;AN=16834;AC=223;NS=8438;AC_Hom=0;AC_Het=223;AC_Hemi=0;MAF=0.013214;HWE=0.407268;NFAM=221
19	29929817	150923_2	N	]19:29929529]N	6339.33	LOW	SVTYPE=BND;POS=29929529;STRANDS=+-:36;IMPRECISE;CIPOS=-49,49;CIEND=-87,103;CIPOS95=-6,6;CIEND95=-55,55;MATEID=150923_1;EVENT=150923;SECONDARY;SU=36;PE=0;SR=36;ALG=SUM;AF=0.01877;NSAMP=316;MSQ=18.36;RETAINED;AN=16834;AC=316;NS=8438;AC_Hom=0;AC_Het=316;AC_Hemi=0;MAF=0.0187248;HWE=0.124637;NFAM=311
19	29929921	150929_1	N	N[19:29930147[	1372.61	LOW	SVTYPE=BND;POS=29929921;STRANDS=+-:8;IMPRECISE;CIPOS=-25,27;CIEND=-27,27;CIPOS95=-4,4;CIEND95=-2,2;MATEID=150929_2;EVENT=150929;SU=8;PE=0;SR=8;ALG=PROD;AF=0.003208;NSAMP=54;MSQ=22.69;RETAINED;AN=16834;AC=54;NS=8438;AC_Hom=0;AC_Het=54;AC_Hemi=0;MAF=0.00319981;HWE=1;NFAM=54
19	29930147	150929_2	N	]19:29929921]N	1372.61	LOW	SVTYPE=BND;POS=29929921;STRANDS=+-:8;IMPRECISE;CIPOS=-27,27;CIEND=-25,27;CIPOS95=-2,2;CIEND95=-4,4;MATEID=150929_1;EVENT=150929;SECONDARY;SU=8;PE=0;SR=8;ALG=PROD;AF=0.003208;NSAMP=54;MSQ=22.69;RETAINED;AN=16834;AC=54;NS=8438;AC_Hom=0;AC_Het=54;AC_Hemi=0;MAF=0.00319981;HWE=1;NFAM=54
19	29930324	150925_2	N	]19:29929698]N	4646.96	LOW	SVTYPE=BND;POS=29929698;STRANDS=+-:20;IMPRECISE;CIPOS=-10,5;CIEND=0,10;CIPOS95=-3,0;CIEND95=0,3;MATEID=150925_1;EVENT=150925;SECONDARY;SU=20;PE=18;SR=2;ALG=PROD;AF=0.01325;NSAMP=223;MSQ=18.63;RETAINED;AN=16834;AC=223;NS=8438;AC_Hom=0;AC_Het=223;AC_Hemi=0;MAF=0.013214;HWE=0.407268;NFAM=221
19	29931080	150933	N	<DEL>	2197.23	PASS	SVTYPE=DEL;POS=29931080;SVLEN=-1732;END=29932812;STRANDS=+-:89;CIPOS=-25,26;CIEND=-27,9;CIPOS95=0,0;CIEND95=0,0;SU=89;PE=54;SR=35;ALG=PROD;AF=0.0002376;NSAMP=4;MSQ=549.31;AN=16834;AC=4;NS=8438;AC_Hom=0;AC_Het=4;AC_Hemi=0;MAF=0.000237023;HWE=1;NFAM=4
19	29950197	150934	N	<DEL:ME:LINE|L1|L1PA2>	4.32925e+06	PASS	SVTYPE=MEI;POS=29950197;SVLEN=-5970;END=29956167;STRANDS=+-:164046;CIPOS=0,0;CIEND=0,0;CIPOS95=0,0;CIEND95=0,0;SU=164046;PE=94633;SR=69413;ALG=PROD;AF=0.4986;NSAMP=6263;MSQ=690.03;AN=16834;AC=8394;NS=8438;AC_Hom=4266;AC_Het=4142;AC_Hemi=0;MAF=0.498222;HWE=0.0936727;NFAM=5554
19	29956107	26496_1	N	N]X:121167494]	4091.93	LOW	SVTYPE=BND;POS=29956107;STRANDS=++:31;IMPRECISE;CIPOS=-28,503;CIEND=-33,320;CIPOS95=-28,102;CIEND95=-33,47;MATEID=26496_2;EVENT=26496;SU=31;PE=31;SR=0;ALG=PROD;AF=0.006717;NSAMP=97;MSQ=41.85;AN=16824;AC=113;NS=8433;AC_Hom=32;AC_Het=81;AC_Hemi=0;MAF=0.00669987;HWE=5.54147e-23;NFAM=95
19	29956141	16047_2	N	N[11:86764213[	579.54	LOW	SVTYPE=BND;POS=29956141;STRANDS=-+:30;IMPRECISE;CIPOS=-12,512;CIEND=-208,50;CIPOS95=-12,99;CIEND95=-23,23;MATEID=16047_1;EVENT=16047;SECONDARY;SU=30;PE=30;SR=0;ALG=PROD;AF=0.001604;NSAMP=27;MSQ=19.73;AN=16834;AC=27;NS=8438;AC_Hom=0;AC_Het=27;AC_Hemi=0;MAF=0.00159991;HWE=1;NFAM=27
19	29956173	22667_2	N	]15:91214598]N	26.71	LOW	SVTYPE=BND;POS=29956173;STRANDS=-+:276,+-:4;IMPRECISE;CIPOS=-109,311;CIEND=-114,63;CIPOS95=-47,47;CIEND95=-4,4;MATEID=22667_1;EVENT=22667;SECONDARY;SU=280;PE=275;SR=5;ALG=SUM;AF=0.0001188;NSAMP=2;MSQ=12.79;AN=16834;AC=2;NS=8438;AC_Hom=0;AC_Het=2;AC_Hemi=0;MAF=0.000118511;HWE=1;NFAM=2
19	29975276	150935	N	<DEL>	434.65	PASS	SVTYPE=DEL;POS=29975276;SVLEN=-934;END=29976210;STRANDS=+-:19;CIPOS=-4,3;CIEND=-10,10;CIPOS95=0,0;CIEND95=0,0;SU=19;PE=10;SR=9;ALG=PROD;AF=5.94e-05;NSAMP=1;MSQ=434.65;AN=16834;AC=1;NS=8438;AC_Hom=0;AC_Het=1;AC_Hemi=0;MAF=5.92557e-05;HWE=1;NFAM=1
19	29985240	150936_1	N	N[19:29985470[	686.13	LOW	SVTYPE=BND;POS=29985240;STRANDS=+-:4;CIPOS=-9,8;CIEND=-9,8;CIPOS95=0,0;CIEND95=0,0;MATEID=150936_2;EVENT=150936;SU=4;PE=0;SR=4;ALG=PROD;AF=0.002851;NSAMP=48;MSQ=12.08;AN=16834;AC=48;NS=8438;AC_Hom=0;AC_Het=48;AC_Hemi=0;MAF=0.00284428;HWE=1;NFAM=48
19	29985421	150937_1	N	N[19:29985717[	69464	LOW	SVTYPE=BND;POS=29985421;STRANDS=+-:10;IMPRECISE;CIPOS=-8,10;CIEND=-10,9;CIPOS95=-1,1;CIEND95=-1,1;MATEID=150937_2;EVENT=150937;SU=10;PE=8;SR=2;ALG=PROD;AF=0.1701;NSAMP=2850;MSQ=23.76;AN=16834;AC=2863;NS=8438;AC_Hom=26;AC_Het=2842;AC_Hemi=0;MAF=0.169945;HWE=0;NFAM=2565
19	29985470	150936_2	N	]19:29985240]N	686.13	LOW	SVTYPE=BND;POS=29985240;STRANDS=+-:4;CIPOS=-9,8;CIEND=-9,8;CIPOS95=0,0;CIEND95=0,0;MATEID=150936_1;EVENT=150936;SECONDARY;SU=4;PE=0;SR=4;ALG=PROD;AF=0.002851;NSAMP=48;MSQ=12.08;AN=16834;AC=48;NS=8438;AC_Hom=0;AC_Het=48;AC_Hemi=0;MAF=0.00284428;HWE=1;NFAM=48
19	29985717	150937_2	N	]19:29985421]N	69464	LOW	SVTYPE=BND;POS=29985421;STRANDS=+-:10;IMPRECISE;CIPOS=-10,9;CIEND=-8,10;CIPOS95=-1,1;CIEND95=-1,1;MATEID=150937_1;EVENT=150937;SECONDARY;SU=10;PE=8;SR=2;ALG=PROD;AF=0.1701;NSAMP=2850;MSQ=23.76;AN=16834;AC=2863;NS=8438;AC_Hom=26;AC_Het=2842;AC_Hemi=0;MAF=0.169945;HWE=0;NFAM=2565
19	29985741	20115_2	N	N]13:110078789]	11285.4	LOW	SVTYPE=BND;POS=29985741;STRANDS=++:13;CIPOS=-29,28;CIEND=-29,28;CIPOS95=0,0;CIEND95=0,0;MATEID=20115_1;EVENT=20115;SECONDARY;SU=13;PE=0;SR=13;ALG=PROD;AF=0.03944;NSAMP=659;MSQ=16.31;AN=16834;AC=664;NS=8438;AC_Hom=10;AC_Het=656;AC_Hemi=0;MAF=0.0394643;HWE=0.0141411;NFAM=605
19	29996786	4016_2	N	]1:162628583]N	818.44	LOW	SVTYPE=BND;POS=29996786;STRANDS=-+:15,+-:101;IMPRECISE;CIPOS=-480,537;CIEND=-178,357;CIPOS95=-177,177;CIEND95=-85,85;MATEID=4016_1;EVENT=4016;SECONDARY;SU=116;PE=116;SR=0;ALG=SUM;AF=0.0009505;NSAMP=16;MSQ=50.83;AN=16834;AC=16;NS=8438;AC_Hom=0;AC_Het=16;AC_Hemi=0;MAF=0.000948092;HWE=1;NFAM=16
19	30002674	150938_1	N	N[19:30002889[	730.3	LOW	SVTYPE=BND;POS=30002674;STRANDS=+-:4;CIPOS=-9,8;CIEND=-9,8;CIPOS95=0,0;CIEND95=0,0;MATEID=150938_2;EVENT=150938;SU=4;PE=0;SR=4;ALG=PROD;AF=0.002317;NSAMP=39;MSQ=17.01;AN=16834;AC=39;NS=8438;AC_Hom=0;AC_Het=39;AC_Hemi=0;MAF=0.00231097;HWE=1;NFAM=39
19	30002791	268650_1	N	]19:30004698]N	15477.3	LOW	SVTYPE=BND;POS=30002791;STRANDS=-+:6;IMPRECISE;CIPOS=-268,30;CIEND=-30,286;CIPOS95=-124,30;CIEND95=-30,100;MATEID=268650_2;EVENT=268650;SU=6;PE=6;SR=0;ALG=PROD;AF=0.07414;NSAMP=1241;MSQ=11.2;AN=16834;AC=1248;NS=8438;AC_Hom=14;AC_Het=1234;AC_Hemi=0;MAF=0.0739512;HWE=1.20594e-13;NFAM=1219
19	30002823	150939_1	N	N[19:30003120[	903.05	LOW	SVTYPE=BND;POS=30002823;STRANDS=+-:4;IMPRECISE;CIPOS=0,4;CIEND=-7,9;CIPOS95=0,4;CIEND95=0,3;MATEID=150939_2;EVENT=150939;SU=4;PE=0;SR=4;ALG=PROD;AF=0.001901;NSAMP=32;MSQ=27.27;AN=16834;AC=32;NS=8438;AC_Hom=0;AC_Het=32;AC_Hemi=0;MAF=0.00189618;HWE=1;NFAM=32
19	30002889	150938_2	N	]19:30002674]N	730.3	LOW	SVTYPE=BND;POS=30002674;STRANDS=+-:4;CIPOS=-9,8;CIEND=-9,8;CIPOS95=0,0;CIEND95=0,0;MATEID=150938_1;EVENT=150938;SECONDARY;SU=4;PE=0;SR=4;ALG=PROD;AF=0.002317;NSAMP=39;MSQ=17.01;AN=16834;AC=39;NS=8438;AC_Hom=0;AC_Het=39;AC_Hemi=0;MAF=0.00231097;HWE=1;NFAM=39
19	30002907	150940_1	N	N[19:30003360[	3153.83	LOW	SVTYPE=BND;POS=30002907;STRANDS=+-:38;IMPRECISE;CIPOS=-19,127;CIEND=-51,38;CIPOS95=-12,12;CIEND95=-7,7;MATEID=150940_2;EVENT=150940;SU=38;PE=38;SR=0;ALG=PROD;AF=0.006475;NSAMP=108;MSQ=27.72;AN=16834;AC=109;NS=8438;AC_Hom=2;AC_Het=107;AC_Hemi=0;MAF=0.00645888;HWE=0.296043;NFAM=107
19	30003077	150942_1	N	N[19:30004316[	648.76	LOW	SVTYPE=BND;POS=30003077;STRANDS=+-:11;IMPRECISE;CIPOS=-30,30;CIEND=-30,30;CIPOS95=-1,1;CIEND95=-1,1;MATEID=150942_2;EVENT=150942;SU=11;PE=9;SR=2;ALG=PROD;AF=0.00202;NSAMP=34;MSQ=16.96;AN=16834;AC=34;NS=8438;AC_Hom=0;AC_Het=34;AC_Hemi=0;MAF=0.0020147;HWE=1;NFAM=34
19	30003120	150939_2	N	]19:30002823]N	903.05	LOW	SVTYPE=BND;POS=30002823;STRANDS=+-:4;IMPRECISE;CIPOS=-7,9;CIEND=0,4;CIPOS95=0,3;CIEND95=0,4;MATEID=150939_1;EVENT=150939;SECONDARY;SU=4;PE=0;SR=4;ALG=PROD;AF=0.001901;NSAMP=32;MSQ=27.27;AN=16834;AC=32;NS=8438;AC_Hom=0;AC_Het=32;AC_Hemi=0;MAF=0.00189618;HWE=1;NFAM=32
19	30003208	150941_1	N	N[19:30003492[	3695.58	LOW	SVTYPE=BND;POS=30003208;STRANDS=+-:4;CIPOS=-9,8;CIEND=-9,8;CIPOS95=0,0;CIEND95=0,0;MATEID=150941_2;EVENT=150941;SU=4;PE=0;SR=4;ALG=PROD;AF=0.0101;NSAMP=170;MSQ=20.79;AN=16834;AC=170;NS=8438;AC_Hom=0;AC_Het=170;AC_Hemi=0;MAF=0.0100735;HWE=1;NFAM=168
19	30003358	268651_1	N	]19:30005468]N	2676.08	LOW	SVTYPE=BND;POS=30003358;STRANDS=-+:5;IMPRECISE;CIPOS=-221,30;CIEND=-30,243;CIPOS95=-84,30;CIEND95=-30,92;MATEID=268651_2;EVENT=268651;SU=5;PE=5;SR=0;ALG=PROD;AF=0.0155;NSAMP=261;MSQ=7.85;AN=16834;AC=261;NS=8438;AC_Hom=0;AC_Het=262;AC_Hemi=0;MAF=0.015525;HWE=0.272513;NFAM=259
19	30003360	150940_2	N	]19:30002907]N	3153.83	LOW	SVTYPE=BND;POS=30002907;STRANDS=+-:38;IMPRECISE;CIPOS=-51,38;CIEND=-19,127;CIPOS95=-7,7;CIEND95=-12,12;MATEID=150940_1;EVENT=150940;SECONDARY;SU=38;PE=38;SR=0;ALG=PROD;AF=0.006475;NSAMP=108;MSQ=27.72;AN=16834;AC=109;NS=8438;AC_Hom=2;AC_Het=107;AC_Hemi=0;MAF=0.00645888;HWE=0.296043;NFAM=107
19	30003409	150943_1	N	N[19:30003703[	5801.04	LOW	SVTYPE=BND;POS=30003409;STRANDS=+-:4;CIPOS=-9,8;CIEND=-9,8;CIPOS95=0,0;CIEND95=0,0;MATEID=150943_2;EVENT=150943;SU=4;PE=0;SR=4;ALG=PROD;AF=0.01212;NSAMP=204;MSQ=27.23;RETAINED;AN=16834;AC=204;NS=8438;AC_Hom=0;AC_Het=204;AC_Hemi=0;MAF=0.0120882;HWE=0.636899;NFAM=203
19	30003492	150941_2	N	]19:30003208]N	3695.58	LOW	SVTYPE=BND;POS=30003208;STRANDS=+-:4;CIPOS=-9,8;CIEND=-9,8;CIPOS95=0,0;CIEND95=0,0;MATEID=150941_1;EVENT=150941;SECONDARY;SU=4;PE=0;SR=4;ALG=PROD;AF=0.0101;NSAMP=170;MSQ=20.79;AN=16834;AC=170;NS=8438;AC_Hom=0;AC_Het=170;AC_Hemi=0;MAF=0.0100735;HWE=1;NFAM=168
19	30003544	150946_1	N	N[19:30004005[	1083.8	LOW	SVTYPE=BND;POS=30003544;STRANDS=+-:4;IMPRECISE;CIPOS=-10,9;CIEND=-10,9;CIPOS95=-3,3;CIEND95=-3,3;MATEID=150946_2;EVENT=150946;SU=4;PE=3;SR=1;ALG=PROD;AF=0.003327;NSAMP=56;MSQ=17.06;AN=16834;AC=56;NS=8438;AC_Hom=0;AC_Het=56;AC_Hemi=0;MAF=0.00331832;HWE=1;NFAM=56
19	30003703	150943_2	N	]19:30003409]N	5801.04	LOW	SVTYPE=BND;POS=30003409;STRANDS=+-:4;CIPOS=-9,8;CIEND=-9,8;CIPOS95=0,0;CIEND95=0,0;MATEID=150943_1;EVENT=150943;SECONDARY;SU=4;PE=0;SR=4;ALG=PROD;AF=0.01212;NSAMP=204;MSQ=27.23;RETAINED;AN=16834;AC=204;NS=8438;AC_Hom=0;AC_Het=204;AC_Hemi=0;MAF=0.0120882;HWE=0.636899;NFAM=203
19	30004005	150946_2	N	]19:30003544]N	1083.8	LOW	SVTYPE=BND;POS=30003544;STRANDS=+-:4;IMPRECISE;CIPOS=-10,9;CIEND=-10,9;CIPOS95=-3,3;CIEND95=-3,3;MATEID=150946_1;EVENT=150946;SECONDARY;SU=4;PE=3;SR=1;ALG=PROD;AF=0.003327;NSAMP=56;MSQ=17.06;AN=16834;AC=56;NS=8438;AC_Hom=0;AC_Het=56;AC_Hemi=0;MAF=0.00331832;HWE=1;NFAM=56
19	30004160	268646	N	<DUP>	209407	PASS	SVTYPE=DUP;POS=30004160;SVLEN=797;END=30004957;STRANDS=-+:213;IMPRECISE;CIPOS=-607,139;CIEND=-367,514;CIPOS95=-367,139;CIEND95=-284,284;SU=213;PE=202;SR=11;ALG=SUM;AF=0.3735;NSAMP=5550;MSQ=37.41;RETAINED;AN=16834;AC=6288;NS=8438;AC_Hom=1480;AC_Het=4821;AC_Hemi=0;MAF=0.37337;HWE=0;NFAM=5055
19	30004316	150942_2	N	]19:30003077]N	648.76	LOW	SVTYPE=BND;POS=30003077;STRANDS=+-:11;IMPRECISE;CIPOS=-30,30;CIEND=-30,30;CIPOS95=-1,1;CIEND95=-1,1;MATEID=150942_1;EVENT=150942;SECONDARY;SU=11;PE=9;SR=2;ALG=PROD;AF=0.00202;NSAMP=34;MSQ=16.96;AN=16834;AC=34;NS=8438;AC_Hom=0;AC_Het=34;AC_Hemi=0;MAF=0.0020147;HWE=1;NFAM=34
19	30004639	150954_1	N	N[19:30005017[	131225	LOW	SVTYPE=BND;POS=30004639;STRANDS=+-:18;IMPRECISE;CIPOS=-274,302;CIEND=-424,50;CIPOS95=-230,230;CIEND95=-240,50;MATEID=150954_2;EVENT=150954;SU=18;PE=18;SR=0;ALG=SUM;AF=0.1678;NSAMP=2824;MSQ=45.97;RETAINED;AN=16834;AC=2825;NS=8438;AC_Hom=2;AC_Het=2828;AC_Hemi=0;MAF=0.167694;HWE=0;NFAM=2674
19	30004688	150958_1	N	N[19:30005404[	4699.84	LOW	SVTYPE=BND;POS=30004688;STRANDS=+-:15;IMPRECISE;CIPOS=-30,227;CIEND=-8,30;CIPOS95=-23,23;CIEND95=-8,8;MATEID=150958_2;EVENT=150958;SU=15;PE=15;SR=0;ALG=PROD;AF=0.012;NSAMP=202;MSQ=21.54;AN=16832;AC=202;NS=8437;AC_Hom=0;AC_Het=202;AC_Hemi=0;MAF=0.0119711;HWE=0.635291;NFAM=201
19	30004698	268650_2	N	N[19:30002791[	15477.3	LOW	SVTYPE=BND;POS=30002791;STRANDS=-+:6;IMPRECISE;CIPOS=-30,286;CIEND=-268,30;CIPOS95=-30,100;CIEND95=-124,30;MATEID=268650_1;EVENT=268650;SECONDARY;SU=6;PE=6;SR=0;ALG=PROD;AF=0.07414;NSAMP=1241;MSQ=11.2;AN=16834;AC=1248;NS=8438;AC_Hom=14;AC_Het=1234;AC_Hemi=0;MAF=0.0739512;HWE=1.20594e-13;NFAM=1219
19	30005007	150960_1	N	N[19:30005637[	1610.4	LOW	SVTYPE=BND;POS=30005007;STRANDS=+-:35;CIPOS=-10,22;CIEND=-9,23;CIPOS95=0,0;CIEND95=0,0;MATEID=150960_2;EVENT=150960;SU=35;PE=27;SR=8;ALG=PROD;AF=0.002614;NSAMP=44;MSQ=33.57;AN=16832;AC=44;NS=8437;AC_Hom=0;AC_Het=44;AC_Hemi=0;MAF=0.00260756;HWE=1;NFAM=44
19	30005017	150954_2	N	]19:30004639]N	131225	LOW	SVTYPE=BND;POS=30004639;STRANDS=+-:18;IMPRECISE;CIPOS=-424,50;CIEND=-274,302;CIPOS95=-240,50;CIEND95=-230,230;MATEID=150954_1;EVENT=150954;SECONDARY;SU=18;PE=18;SR=0;ALG=SUM;AF=0.1678;NSAMP=2824;MSQ=45.97;RETAINED;AN=16834;AC=2825;NS=8438;AC_Hom=2;AC_Het=2828;AC_Hemi=0;MAF=0.167694;HWE=0;NFAM=2674
19	30005225	150961_1	N	N[19:30005556[	3345.04	LOW	SVTYPE=BND;POS=30005225;STRANDS=+-:32;IMPRECISE;CIPOS=-30,29;CIEND=-29,30;CIPOS95=-5,5;CIEND95=-3,3;MATEID=150961_2;EVENT=150961;SU=32;PE=31;SR=1;ALG=PROD;AF=0.006536;NSAMP=110;MSQ=28.69;AN=16830;AC=110;NS=8436;AC_Hom=0;AC_Het=111;AC_Hemi=0;MAF=0.00657895;HWE=1;NFAM=110
19	30005404	150958_2	N	]19:30004688]N	4699.84	LOW	SVTYPE=BND;POS=30004688;STRANDS=+-:15;IMPRECISE;CIPOS=-8,30;CIEND=-30,227;CIPOS95=-8,8;CIEND95=-23,23;MATEID=150958_1;EVENT=150958;SECONDARY;SU=15;PE=15;SR=0;ALG=PROD;AF=0.012;NSAMP=202;MSQ=21.54;AN=16832;AC=202;NS=8437;AC_Hom=0;AC_Het=202;AC_Hemi=0;MAF=0.0119711;HWE=0.635291;NFAM=201
19	30005468	268651_2	N	N[19:30003358[	2676.08	LOW	SVTYPE=BND;POS=30003358;STRANDS=-+:5;IMPRECISE;CIPOS=-30,243;CIEND=-221,30;CIPOS95=-30,92;CIEND95=-84,30;MATEID=268651_1;EVENT=268651;SECONDARY;SU=5;PE=5;SR=0;ALG=PROD;AF=0.0155;NSAMP=261;MSQ=7.85;AN=16834;AC=261;NS=8438;AC_Hom=0;AC_Het=262;AC_Hemi=0;MAF=0.015525;HWE=0.272513;NFAM=259
19	30005556	150961_2	N	]19:30005225]N	3345.04	LOW	SVTYPE=BND;POS=30005225;STRANDS=+-:32;IMPRECISE;CIPOS=-29,30;CIEND=-30,29;CIPOS95=-3,3;CIEND95=-5,5;MATEID=150961_1;EVENT=150961;SECONDARY;SU=32;PE=31;SR=1;ALG=PROD;AF=0.006536;NSAMP=110;MSQ=28.69;AN=16830;AC=110;NS=8436;AC_Hom=0;AC_Het=111;AC_Hemi=0;MAF=0.00657895;HWE=1;NFAM=110
19	30005637	150960_2	N	]19:30005007]N	1610.4	LOW	SVTYPE=BND;POS=30005007;STRANDS=+-:35;CIPOS=-9,23;CIEND=-10,22;CIPOS95=0,0;CIEND95=0,0;MATEID=150960_1;EVENT=150960;SECONDARY;SU=35;PE=27;SR=8;ALG=PROD;AF=0.002614;NSAMP=44;MSQ=33.57;AN=16832;AC=44;NS=8437;AC_Hom=0;AC_Het=44;AC_Hemi=0;MAF=0.00260756;HWE=1;NFAM=44
19	30011428	150962_1	N	N[19:30011533[	2272.15	PASS	SVTYPE=BND;POS=30011428;STRANDS=+-:81;CIPOS=-5,5;CIEND=-6,5;CIPOS95=0,0;CIEND95=0,0;MATEID=150962_2;EVENT=150962;SU=81;PE=1;SR=80;ALG=PROD;AF=0.0004752;NSAMP=8;MSQ=284.02;AN=16834;AC=8;NS=8438;AC_Hom=0;AC_Het=8;AC_Hemi=0;MAF=0.000474046;HWE=1;NFAM=7
19	30011533	150962_2	N	]19:30011428]N	2272.15	PASS	SVTYPE=BND;POS=30011428;STRANDS=+-:81;CIPOS=-6,5;CIEND=-5,5;CIPOS95=0,0;CIEND95=0,0;MATEID=150962_1;EVENT=150962;SECONDARY;SU=81;PE=1;SR=80;ALG=PROD;AF=0.0004752;NSAMP=8;MSQ=284.02;AN=16834;AC=8;NS=8438;AC_Hom=0;AC_Het=8;AC_Hemi=0;MAF=0.000474046;HWE=1;NFAM=7
19	30016792	150963_1	N	N[19:30017026[	89.6	LOW	SVTYPE=BND;POS=30016792;STRANDS=+-:4;CIPOS=-9,8;CIEND=-9,8;CIPOS95=0,0;CIEND95=0,0;MATEID=150963_2;EVENT=150963;SU=4;PE=0;SR=4;ALG=PROD;AF=0.0004159;NSAMP=7;MSQ=10.19;AN=16832;AC=7;NS=8437;AC_Hom=0;AC_Het=7;AC_Hemi=0;MAF=0.000414839;HWE=1;NFAM=7
19	30017026	150963_2	N	]19:30016792]N	89.6	LOW	SVTYPE=BND;POS=30016792;STRANDS=+-:4;CIPOS=-9,8;CIEND=-9,8;CIPOS95=0,0;CIEND95=0,0;MATEID=150963_1;EVENT=150963;SECONDARY;SU=4;PE=0;SR=4;ALG=PROD;AF=0.0004159;NSAMP=7;MSQ=10.19;AN=16832;AC=7;NS=8437;AC_Hom=0;AC_Het=7;AC_Hemi=0;MAF=0.000414839;HWE=1;NFAM=7
19	30017304	150964_1	N	N[19:30017474[	80.56	LOW	SVTYPE=BND;POS=30017304;STRANDS=+-:4;IMPRECISE;CIPOS=-8,5;CIEND=-9,8;CIPOS95=-1,0;CIEND95=0,0;MATEID=150964_2;EVENT=150964;SU=4;PE=0;SR=4;ALG=PROD;AF=0.0002377;NSAMP=4;MSQ=18.83;AN=16830;AC=4;NS=8436;AC_Hom=0;AC_Het=4;AC_Hemi=0;MAF=0.000237079;HWE=1;NFAM=4
19	30017474	150964_2	N	]19:30017304]N	80.56	LOW	SVTYPE=BND;POS=30017304;STRANDS=+-:4;IMPRECISE;CIPOS=-9,8;CIEND=-8,5;CIPOS95=0,0;CIEND95=-1,0;MATEID=150964_1;EVENT=150964;SECONDARY;SU=4;PE=0;SR=4;ALG=PROD;AF=0.0002377;NSAMP=4;MSQ=18.83;AN=16830;AC=4;NS=8436;AC_Hom=0;AC_Het=4;AC_Hemi=0;MAF=0.000237079;HWE=1;NFAM=4
19	30025088	150965	N	<DEL>	269.79	PASS	SVTYPE=DEL;POS=30025088;SVLEN=-92;END=30025180;STRANDS=+-:10;CIPOS=-10,10;CIEND=-10,10;CIPOS95=0,0;CIEND95=0,0;SU=10;PE=0;SR=10;ALG=PROD;AF=5.94e-05;NSAMP=1;MSQ=269.77;AN=16834;AC=1;NS=8438;AC_Hom=0;AC_Het=1;AC_Hemi=0;MAF=5.92557e-05;HWE=1;NFAM=1
19	30038779	150966_1	N	N[19:30038996[	83.04	LOW	SVTYPE=BND;POS=30038779;STRANDS=+-:5;CIPOS=-10,10;CIEND=-10,10;CIPOS95=0,0;CIEND95=0,0;MATEID=150966_2;EVENT=150966;SU=5;PE=0;SR=5;ALG=PROD;AF=0.0003564;NSAMP=6;MSQ=10.97;AN=16834;AC=6;NS=8438;AC_Hom=0;AC_Het=6;AC_Hemi=0;MAF=0.000355534;HWE=1;NFAM=6
19	30038996	150966_2	N	]19:30038779]N	83.04	LOW	SVTYPE=BND;POS=30038779;STRANDS=+-:5;CIPOS=-10,10;CIEND=-10,10;CIPOS95=0,0;CIEND95=0,0;MATEID=150966_1;EVENT=150966;SECONDARY;SU=5;PE=0;SR=5;ALG=PROD;AF=0.0003564;NSAMP=6;MSQ=10.97;AN=16834;AC=6;NS=8438;AC_Hom=0;AC_Het=6;AC_Hemi=0;MAF=0.000355534;HWE=1;NFAM=6
19	30040320	150967_1	N	N[19:30040473[	106.08	LOW	SVTYPE=BND;POS=30040320;STRANDS=+-:11;CIPOS=-26,25;CIEND=-26,25;CIPOS95=0,0;CIEND95=0,0;MATEID=150967_2;EVENT=150967;SU=11;PE=0;SR=11;ALG=PROD;AF=0.000297;NSAMP=5;MSQ=20.84;AN=16834;AC=5;NS=8438;AC_Hom=0;AC_Het=5;AC_Hemi=0;MAF=0.000296279;HWE=1;NFAM=5
19	30040473	150967_2	N	]19:30040320]N	106.08	LOW	SVTYPE=BND;POS=30040320;STRANDS=+-:11;CIPOS=-26,25;CIEND=-26,25;CIPOS95=0,0;CIEND95=0,0;MATEID=150967_1;EVENT=150967;SECONDARY;SU=11;PE=0;SR=11;ALG=PROD;AF=0.000297;NSAMP=5;MSQ=20.84;AN=16834;AC=5;NS=8438;AC_Hom=0;AC_Het=5;AC_Hemi=0;MAF=0.000296279;HWE=1;NFAM=5
19	30057926	268659_1	N	]19:30058572]N	28693.7	LOW	SVTYPE=BND;POS=30057926;STRANDS=-+:9;IMPRECISE;CIPOS=-283,30;CIEND=-30,347;CIPOS95=-73,30;CIEND95=-30,83;MATEID=268659_2;EVENT=268659;SU=9;PE=9;SR=0;ALG=PROD;AF=0.1026;NSAMP=1722;MSQ=15.64;RETAINED;AN=16834;AC=1727;NS=8438;AC_Hom=10;AC_Het=1721;AC_Hemi=0;MAF=0.102572;HWE=3.0506e-35;NFAM=1613
19	30058144	150975	N	<DEL>	114216	PASS	SVTYPE=DEL;POS=30058144;SVLEN=-246;END=30058390;STRANDS=+-:14;IMPRECISE;CIPOS=-50,49;CIEND=-49,50;CIPOS95=-4,4;CIEND95=-3,3;SU=14;PE=13;SR=1;ALG=PROD;AF=0.03422;NSAMP=551;MSQ=207.19;RETAINED;AN=16832;AC=576;NS=8437;AC_Hom=50;AC_Het=526;AC_Hemi=0;MAF=0.0341354;HWE=1.52412e-05;NFAM=547
19	30058572	268659_2	N	N[19:30057926[	28693.7	LOW	SVTYPE=BND;POS=30057926;STRANDS=-+:9;IMPRECISE;CIPOS=-30,347;CIEND=-283,30;CIPOS95=-30,83;CIEND95=-73,30;MATEID=268659_1;EVENT=268659;SECONDARY;SU=9;PE=9;SR=0;ALG=PROD;AF=0.1026;NSAMP=1722;MSQ=15.64;RETAINED;AN=16834;AC=1727;NS=8438;AC_Hom=10;AC_Het=1721;AC_Hemi=0;MAF=0.102572;HWE=3.0506e-35;NFAM=1613
19	30061155	150978	N	<DEL>	339.35	PASS	SVTYPE=DEL;POS=30061155;SVLEN=-420;END=30061575;STRANDS=+-:6;IMPRECISE;CIPOS=-10,295;CIEND=-333,7;CIPOS95=-3,60;CIEND95=-115,1;SU=6;PE=6;SR=0;ALG=PROD;AF=5.94e-05;NSAMP=1;MSQ=338.65;AN=16834;AC=1;NS=8438;AC_Hom=0;AC_Het=1;AC_Hemi=0;MAF=5.92557e-05;HWE=1;NFAM=1
19	30068550	150979	N	<DEL>	389.62	PASS	SVTYPE=DEL;POS=30068550;SVLEN=-1974;END=30070524;STRANDS=+-:17;CIPOS=-8,10;CIEND=-4,1;CIPOS95=0,0;CIEND95=0,0;SU=17;PE=8;SR=9;ALG=PROD;AF=5.94e-05;NSAMP=1;MSQ=389.62;AN=16834;AC=1;NS=8438;AC_Hom=0;AC_Het=1;AC_Hemi=0;MAF=5.92557e-05;HWE=1;NFAM=1
19	30099119	150980	N	<DEL>	308.72	PASS	SVTYPE=DEL;POS=30099119;SVLEN=-5242;END=30104361;STRANDS=+-:16;CIPOS=-8,10;CIEND=-5,10;CIPOS95=0,0;CIEND95=0,0;SU=16;PE=10;SR=6;ALG=PROD;AF=5.94e-05;NSAMP=1;MSQ=308.72;AN=16834;AC=1;NS=8438;AC_Hom=0;AC_Het=1;AC_Hemi=0;MAF=5.92557e-05;HWE=1;NFAM=1
19	30129301	150983_1	N	N[19:30129504[	114.65	LOW	SVTYPE=BND;POS=30129301;STRANDS=+-:4;CIPOS=-9,8;CIEND=-9,8;CIPOS95=0,0;CIEND95=0,0;MATEID=150983_2;EVENT=150983;SU=4;PE=0;SR=4;ALG=PROD;AF=0.0002376;NSAMP=4;MSQ=26.15;AN=16834;AC=4;NS=8438;AC_Hom=0;AC_Het=4;AC_Hemi=0;MAF=0.000237023;HWE=1;NFAM=4
19	30129504	150983_2	N	]19:30129301]N	114.65	LOW	SVTYPE=BND;POS=30129301;STRANDS=+-:4;CIPOS=-9,8;CIEND=-9,8;CIPOS95=0,0;CIEND95=0,0;MATEID=150983_1;EVENT=150983;SECONDARY;SU=4;PE=0;SR=4;ALG=PROD;AF=0.0002376;NSAMP=4;MSQ=26.15;AN=16834;AC=4;NS=8438;AC_Hom=0;AC_Het=4;AC_Hemi=0;MAF=0.000237023;HWE=1;NFAM=4
19	30149337	150984_1	N	N[19:30149470[	95730.2	LOW	SVTYPE=BND;POS=30149337;STRANDS=+-:43;IMPRECISE;CIPOS=-20,2;CIEND=-7,8;CIPOS95=-2,2;CIEND95=0,0;MATEID=150984_2;EVENT=150984;SU=43;PE=0;SR=43;ALG=PROD;AF=0.1344;NSAMP=2263;MSQ=41.8;AN=16834;AC=2263;NS=8438;AC_Hom=0;AC_Het=2268;AC_Hemi=0;MAF=0.134392;HWE=0;NFAM=2042
19	30149470	150984_2	N	]19:30149337]N	95730.2	LOW	SVTYPE=BND;POS=30149337;STRANDS=+-:43;IMPRECISE;CIPOS=-7,8;CIEND=-20,2;CIPOS95=0,0;CIEND95=-2,2;MATEID=150984_1;EVENT=150984;SECONDARY;SU=43;PE=0;SR=43;ALG=PROD;AF=0.1344;NSAMP=2263;MSQ=41.8;AN=16834;AC=2263;NS=8438;AC_Hom=0;AC_Het=2268;AC_Hemi=0;MAF=0.134392;HWE=0;NFAM=2042
19	30149494	21563_2	N	N[14:68905871[	120.34	LOW	SVTYPE=BND;POS=30149494;STRANDS=-+:10;CIPOS=-30,30;CIEND=-30,30;CIPOS95=0,0;CIEND95=0,0;MATEID=21563_1;EVENT=21563;SECONDARY;SU=10;PE=0;SR=10;ALG=PROD;AF=0.0004752;NSAMP=8;MSQ=13.67;AN=16834;AC=8;NS=8438;AC_Hom=0;AC_Het=8;AC_Hemi=0;MAF=0.000474046;HWE=1;NFAM=8
19	30162300	150985	N	<DEL>	524.51	PASS	SVTYPE=DEL;POS=30162300;SVLEN=-4532;END=30166832;STRANDS=+-:21;CIPOS=-8,10;CIEND=-3,1;CIPOS95=0,0;CIEND95=0,0;SU=21;PE=11;SR=10;ALG=PROD;AF=5.94e-05;NSAMP=1;MSQ=524.51;AN=16834;AC=1;NS=8438;AC_Hom=0;AC_Het=1;AC_Hemi=0;MAF=5.92557e-05;HWE=1;NFAM=1
19	30167852	150986	N	<DEL>	656.39	PASS	SVTYPE=DEL;POS=30167852;SVLEN=-6078;END=30173930;STRANDS=+-:19;IMPRECISE;CIPOS=-28,377;CIEND=-397,28;CIPOS95=-28,75;CIEND95=-90,28;SU=19;PE=19;SR=0;ALG=PROD;AF=0.0001188;NSAMP=2;MSQ=328.19;AN=16834;AC=2;NS=8438;AC_Hom=0;AC_Het=2;AC_Hemi=0;MAF=0.000118511;HWE=1;NFAM=2
19	30167853	302865_1	N	N]19:30173890]	164.5	LOW	SVTYPE=BND;POS=30167853;STRANDS=++:17;CIPOS=-27,25;CIEND=-25,25;CIPOS95=0,0;CIEND95=0,0;MATEID=302865_2;EVENT=302865;SU=17;PE=7;SR=10;ALG=PROD;AF=0.0001188;NSAMP=2;MSQ=82.25;AN=16834;AC=2;NS=8438;AC_Hom=0;AC_Het=2;AC_Hemi=0;MAF=0.000118511;HWE=1;NFAM=2
19	30173820	302866_1	N	[19:30173932[N	192.6	LOW	SVTYPE=BND;POS=30173820;STRANDS=--:15;CIPOS=-22,25;CIEND=-27,26;CIPOS95=0,0;CIEND95=0,0;MATEID=302866_2;EVENT=302866;SU=15;PE=5;SR=10;ALG=PROD;AF=0.0001782;NSAMP=3;MSQ=64.2;AN=16834;AC=3;NS=8438;AC_Hom=0;AC_Het=3;AC_Hemi=0;MAF=0.000177767;HWE=1;NFAM=3
19	30173890	302865_2	N	N]19:30167853]	164.5	LOW	SVTYPE=BND;POS=30173890;STRANDS=++:17;CIPOS=-25,25;CIEND=-27,25;CIPOS95=0,0;CIEND95=0,0;MATEID=302865_1;EVENT=302865;SECONDARY;SU=17;PE=7;SR=10;ALG=PROD;AF=0.0001188;NSAMP=2;MSQ=82.25;AN=16834;AC=2;NS=8438;AC_Hom=0;AC_Het=2;AC_Hemi=0;MAF=0.000118511;HWE=1;NFAM=2
19	30173932	302866_2	N	[19:30173820[N	192.6	LOW	SVTYPE=BND;POS=30173932;STRANDS=--:15;CIPOS=-27,26;CIEND=-22,25;CIPOS95=0,0;CIEND95=0,0;MATEID=302866_1;EVENT=302866;SECONDARY;SU=15;PE=5;SR=10;ALG=PROD;AF=0.0001782;NSAMP=3;MSQ=64.2;AN=16834;AC=3;NS=8438;AC_Hom=0;AC_Het=3;AC_Hemi=0;MAF=0.000177767;HWE=1;NFAM=3
19	30185605	150987	N	<DEL>	331.01	PASS	SVTYPE=DEL;POS=30185605;SVLEN=-160;END=30185765;STRANDS=+-:12;CIPOS=-10,10;CIEND=-10,10;CIPOS95=0,0;CIEND95=0,0;SU=12;PE=0;SR=12;ALG=PROD;AF=5.94e-05;NSAMP=1;MSQ=329.76;AN=16834;AC=1;NS=8438;AC_Hom=0;AC_Het=1;AC_Hemi=0;MAF=5.92557e-05;HWE=1;NFAM=1
19	30187071	150988_1	N	N[19:30187331[	162.27	LOW	SVTYPE=BND;POS=30187071;STRANDS=+-:4;CIPOS=-9,8;CIEND=-9,8;CIPOS95=0,0;CIEND95=0,0;MATEID=150988_2;EVENT=150988;SU=4;PE=0;SR=4;ALG=PROD;AF=0.000297;NSAMP=5;MSQ=30.31;AN=16834;AC=5;NS=8438;AC_Hom=0;AC_Het=5;AC_Hemi=0;MAF=0.000296279;HWE=1;NFAM=5
19	30187331	150988_2	N	]19:30187071]N	162.27	LOW	SVTYPE=BND;POS=30187071;STRANDS=+-:4;CIPOS=-9,8;CIEND=-9,8;CIPOS95=0,0;CIEND95=0,0;MATEID=150988_1;EVENT=150988;SECONDARY;SU=4;PE=0;SR=4;ALG=PROD;AF=0.000297;NSAMP=5;MSQ=30.31;AN=16834;AC=5;NS=8438;AC_Hom=0;AC_Het=5;AC_Hemi=0;MAF=0.000296279;HWE=1;NFAM=5
19	30188756	150989_1	N	N[19:30188980[	136.55	LOW	SVTYPE=BND;POS=30188756;STRANDS=+-:4;CIPOS=-9,8;CIEND=-9,8;CIPOS95=0,0;CIEND95=0,0;MATEID=150989_2;EVENT=150989;SU=4;PE=0;SR=4;ALG=PROD;AF=0.0004158;NSAMP=7;MSQ=18.54;AN=16834;AC=7;NS=8438;AC_Hom=0;AC_Het=7;AC_Hemi=0;MAF=0.00041479;HWE=1;NFAM=7
19	30188980	150989_2	N	]19:30188756]N	136.55	LOW	SVTYPE=BND;POS=30188756;STRANDS=+-:4;CIPOS=-9,8;CIEND=-9,8;CIPOS95=0,0;CIEND95=0,0;MATEID=150989_1;EVENT=150989;SECONDARY;SU=4;PE=0;SR=4;ALG=PROD;AF=0.0004158;NSAMP=7;MSQ=18.54;AN=16834;AC=7;NS=8438;AC_Hom=0;AC_Het=7;AC_Hemi=0;MAF=0.00041479;HWE=1;NFAM=7
19	30206619	150990_1	N	N[19:30207854[	2927.56	PASS	SVTYPE=BND;POS=30206619;STRANDS=+-:127;CIPOS=-4,4;CIEND=-4,1;CIPOS95=0,0;CIEND95=0,0;MATEID=150990_2;EVENT=150990;SU=127;PE=73;SR=54;ALG=PROD;AF=0.0003564;NSAMP=6;MSQ=487.93;AN=16834;AC=6;NS=8438;AC_Hom=0;AC_Het=6;AC_Hemi=0;MAF=0.000355534;HWE=1;NFAM=1
19	30206619	268660_1	N	]19:30208092]N	1513.97	LOW	SVTYPE=BND;POS=30206619;STRANDS=-+:138;CIPOS=-7,4;CIEND=-4,3;CIPOS95=0,0;CIEND95=0,0;MATEID=268660_2;EVENT=268660;SU=138;PE=74;SR=64;ALG=PROD;AF=0.0005346;NSAMP=7;MSQ=216.23;AN=16834;AC=9;NS=8438;AC_Hom=4;AC_Het=5;AC_Hemi=0;MAF=0.000533302;HWE=1.32704e-06;NFAM=1
19	30207854	150990_2	N	]19:30206619]N	2927.56	PASS	SVTYPE=BND;POS=30206619;STRANDS=+-:127;CIPOS=-4,1;CIEND=-4,4;CIPOS95=0,0;CIEND95=0,0;MATEID=150990_1;EVENT=150990;SECONDARY;SU=127;PE=73;SR=54;ALG=PROD;AF=0.0003564;NSAMP=6;MSQ=487.93;AN=16834;AC=6;NS=8438;AC_Hom=0;AC_Het=6;AC_Hemi=0;MAF=0.000355534;HWE=1;NFAM=1
19	30208092	268660_2	N	N[19:30206619[	1513.97	LOW	SVTYPE=BND;POS=30206619;STRANDS=-+:138;CIPOS=-4,3;CIEND=-7,4;CIPOS95=0,0;CIEND95=0,0;MATEID=268660_1;EVENT=268660;SECONDARY;SU=138;PE=74;SR=64;ALG=PROD;AF=0.0005346;NSAMP=7;MSQ=216.23;AN=16834;AC=9;NS=8438;AC_Hom=4;AC_Het=5;AC_Hemi=0;MAF=0.000533302;HWE=1.32704e-06;NFAM=1
19	30209955	150991_1	N	N[19:30210786[	800.06	LOW	SVTYPE=BND;POS=30209955;STRANDS=+-:24;CIPOS=-7,10;CIEND=-8,6;CIPOS95=0,0;CIEND95=0,0;MATEID=150991_2;EVENT=150991;SU=24;PE=13;SR=11;ALG=PROD;AF=0.000594;NSAMP=10;MSQ=79.07;AN=16834;AC=10;NS=8438;AC_Hom=0;AC_Het=10;AC_Hemi=0;MAF=0.000592557;HWE=1;NFAM=10
19	30210228	302867	N	<INV>	5203.67	LOW	SVTYPE=INV;POS=30210228;SVLEN=340;END=30210568;STRANDS=++:9,--:12;IMPRECISE;CIPOS=-84,35;CIEND=-260,270;CIPOS95=-51,35;CIEND95=-164,164;SU=21;PE=21;SR=0;ALG=PROD;AF=0.005022;NSAMP=82;MSQ=46.93;AN=16528;AC=83;NS=8285;AC_Hom=2;AC_Het=81;AC_Hemi=0;MAF=0.00500905;HWE=0.186492;NFAM=82
19	30210244	150992_1	N	N[19:30210579[	76063.8	LOW	SVTYPE=BND;POS=30210244;STRANDS=+-:786;IMPRECISE;CIPOS=-9,74;CIEND=-93,27;CIPOS95=-1,1;CIEND95=-1,1;MATEID=150992_2;EVENT=150992;SU=786;PE=786;SR=0;ALG=PROD;AF=0.09901;NSAMP=1346;MSQ=55.01;AN=16160;AC=1600;NS=8100;AC_Hom=508;AC_Het=1092;AC_Hemi=0;MAF=0.0987654;HWE=0;NFAM=1321
19	30210451	75028_2	N	]9:90042297]N	6218.74	LOW	SVTYPE=BND;POS=30210451;STRANDS=+-:29;CIPOS=-10,7;CIEND=-10,9;CIPOS95=0,0;CIEND95=0,0;MATEID=75028_1;EVENT=75028;SECONDARY;SU=29;PE=5;SR=24;ALG=PROD;AF=0.01169;NSAMP=156;MSQ=25.14;AN=16000;AC=187;NS=8019;AC_Hom=62;AC_Het=125;AC_Hemi=0;MAF=0.0116598;HWE=1.2462e-38;NFAM=153
19	30210512	18392_2	N	]12:29796653]N	4463.25	LOW	SVTYPE=BND;POS=30210512;STRANDS=-+:23,+-:11;IMPRECISE;CIPOS=-452,385;CIEND=-294,304;CIPOS95=-177,177;CIEND95=-69,69;MATEID=18392_1;EVENT=18392;SECONDARY;SU=34;PE=34;SR=0;ALG=SUM;AF=0.008031;NSAMP=42;MSQ=28.8;AN=6350;AC=51;NS=3179;AC_Hom=18;AC_Het=33;AC_Hemi=0;MAF=0.00802139;HWE=5.31971e-14;NFAM=42
19	30210513	41257_2	N	N]3:102094751]	2779.64	LOW	SVTYPE=BND;POS=30210513;STRANDS=++:4;IMPRECISE;CIPOS=-8,420;CIEND=-10,389;CIPOS95=0,159;CIEND95=0,140;MATEID=41257_1;EVENT=41257;SECONDARY;SU=4;PE=4;SR=0;ALG=PROD;AF=0.004256;NSAMP=70;MSQ=18.38;AN=16684;AC=71;NS=8363;AC_Hom=2;AC_Het=69;AC_Hemi=0;MAF=0.00424489;HWE=0.138604;NFAM=69
19	30210528	25414_2	N	N[18:35878816[	418.77	LOW	SVTYPE=BND;POS=30210528;STRANDS=-+:5;CIPOS=-10,10;CIEND=-10,10;CIPOS95=0,0;CIEND95=0,0;MATEID=25414_1;EVENT=25414;SECONDARY;SU=5;PE=0;SR=5;ALG=PROD;AF=0.000594;NSAMP=7;MSQ=56.94;AN=16834;AC=10;NS=8438;AC_Hom=6;AC_Het=4;AC_Hemi=0;MAF=0.000592557;HWE=6.55568e-10;NFAM=5
19	30210579	150992_2	N	]19:30210244]N	76063.8	LOW	SVTYPE=BND;POS=30210244;STRANDS=+-:786;IMPRECISE;CIPOS=-93,27;CIEND=-9,74;CIPOS95=-1,1;CIEND95=-1,1;MATEID=150992_1;EVENT=150992;SECONDARY;SU=786;PE=786;SR=0;ALG=PROD;AF=0.09901;NSAMP=1346;MSQ=55.01;AN=16160;AC=1600;NS=8100;AC_Hom=508;AC_Het=1092;AC_Hemi=0;MAF=0.0987654;HWE=0;NFAM=1321
19	30210765	18393_2	N	[12:121693010[N	237.52	LOW	SVTYPE=BND;POS=30210765;STRANDS=--:4;IMPRECISE;CIPOS=-281,50;CIEND=-396,50;CIPOS95=-121,50;CIEND95=-176,50;MATEID=18393_1;EVENT=18393;SECONDARY;SU=4;PE=4;SR=0;ALG=PROD;AF=0.0001189;NSAMP=2;MSQ=10.73;AN=16820;AC=2;NS=8431;AC_Hom=0;AC_Het=2;AC_Hemi=0;MAF=0.00011861;HWE=1;NFAM=2
19	30210786	150991_2	N	]19:30209955]N	800.06	LOW	SVTYPE=BND;POS=30209955;STRANDS=+-:24;CIPOS=-8,6;CIEND=-7,10;CIPOS95=0,0;CIEND95=0,0;MATEID=150991_1;EVENT=150991;SECONDARY;SU=24;PE=13;SR=11;ALG=PROD;AF=0.000594;NSAMP=10;MSQ=79.07;AN=16834;AC=10;NS=8438;AC_Hom=0;AC_Het=10;AC_Hemi=0;MAF=0.000592557;HWE=1;NFAM=10
19	30210805	150993_1	N	N[19:30210874[	280.54	LOW	SVTYPE=BND;POS=30210805;STRANDS=+-:5;CIPOS=-10,10;CIEND=-10,10;CIPOS95=0,0;CIEND95=0,0;MATEID=150993_2;EVENT=150993;SU=5;PE=0;SR=5;ALG=PROD;AF=5.941e-05;NSAMP=1;MSQ=170.91;AN=16832;AC=1;NS=8437;AC_Hom=0;AC_Het=1;AC_Hemi=0;MAF=5.92628e-05;HWE=1;NFAM=1
19	30210874	150993_2	N	]19:30210805]N	280.54	LOW	SVTYPE=BND;POS=30210805;STRANDS=+-:5;CIPOS=-10,10;CIEND=-10,10;CIPOS95=0,0;CIEND95=0,0;MATEID=150993_1;EVENT=150993;SECONDARY;SU=5;PE=0;SR=5;ALG=PROD;AF=5.941e-05;NSAMP=1;MSQ=170.91;AN=16832;AC=1;NS=8437;AC_Hom=0;AC_Het=1;AC_Hemi=0;MAF=5.92628e-05;HWE=1;NFAM=1
19	30223663	268661	N	<DUP>	120.58	PASS	SVTYPE=DUP;POS=30223663;SVLEN=7180;END=30230843;STRANDS=-+:13;IMPRECISE;CIPOS=-165,10;CIEND=-8,287;CIPOS95=-42,2;CIEND95=0,77;SU=13;PE=13;SR=0;ALG=PROD;AF=5.94e-05;NSAMP=1;MSQ=119.33;AN=16834;AC=1;NS=8438;AC_Hom=0;AC_Het=1;AC_Hemi=0;MAF=5.92557e-05;HWE=1;NFAM=1
19	30232776	150994	N	<DEL>	805.79	PASS	SVTYPE=DEL;POS=30232776;SVLEN=-2926;END=30235702;STRANDS=+-:27;IMPRECISE;CIPOS=-25,290;CIEND=-291,25;CIPOS95=-25,47;CIEND95=-39,25;SU=27;PE=27;SR=0;ALG=PROD;AF=0.0001782;NSAMP=3;MSQ=268.6;AN=16834;AC=3;NS=8438;AC_Hom=0;AC_Het=3;AC_Hemi=0;MAF=0.000177767;HWE=1;NFAM=3
19	30250385	150995	N	<DEL>	68.82	PASS	SVTYPE=DEL;POS=30250385;SVLEN=-1311;END=30251696;STRANDS=+-:6;IMPRECISE;CIPOS=-10,355;CIEND=-176,10;CIPOS95=-2,99;CIEND95=-78,2;SU=6;PE=6;SR=0;ALG=PROD;AF=5.94e-05;NSAMP=1;MSQ=68.82;AN=16834;AC=1;NS=8438;AC_Hom=0;AC_Het=1;AC_Hemi=0;MAF=5.92557e-05;HWE=1;NFAM=1
19	30266043	150996_1	N	N[19:52685025[	19142.9	LOW	SVTYPE=BND;POS=30266043;STRANDS=+-:22;CIPOS=-9,8;CIEND=-9,8;CIPOS95=0,0;CIEND95=0,0;MATEID=150996_2;EVENT=150996;SU=22;PE=0;SR=22;ALG=PROD;AF=0.03303;NSAMP=556;MSQ=33.76;AN=16834;AC=556;NS=8438;AC_Hom=0;AC_Het=557;AC_Hemi=0;MAF=0.0330054;HWE=0.000119142;NFAM=497
19	30284957	61566_2	N	[6:92949652[N	174.3	LOW	SVTYPE=BND;POS=30284957;STRANDS=--:4;IMPRECISE;CIPOS=-268,10;CIEND=-520,10;CIPOS95=-131,2;CIEND95=-168,0;MATEID=61566_1;EVENT=61566;SECONDARY;SU=4;PE=4;SR=0;ALG=PROD;AF=0.0006534;NSAMP=11;MSQ=14.73;AN=16834;AC=11;NS=8438;AC_Hom=0;AC_Het=11;AC_Hemi=0;MAF=0.000651813;HWE=1;NFAM=11
19	30289452	150997	N	<DEL>	822354	PASS	SVTYPE=DEL;POS=30289452;SVLEN=-104;END=30289556;STRANDS=+-:4715;CIPOS=0,0;CIEND=0,0;CIPOS95=0,0;CIEND95=0,0;SU=4715;PE=48;SR=4667;ALG=PROD;AF=0.3143;NSAMP=4406;MSQ=186.27;AN=16834;AC=5291;NS=8438;AC_Hom=1774;AC_Het=3530;AC_Hemi=0;MAF=0.314292;HWE=0.00688893;NFAM=3974
19	30296645	150998	N	<DEL>	413.38	PASS	SVTYPE=DEL;POS=30296645;SVLEN=-298;END=30296943;STRANDS=+-:9;CIPOS=-10,10;CIEND=-10,10;CIPOS95=0,0;CIEND95=0,0;SU=9;PE=3;SR=6;ALG=PROD;AF=5.94e-05;NSAMP=1;MSQ=410.6;AN=16834;AC=1;NS=8438;AC_Hom=0;AC_Het=1;AC_Hemi=0;MAF=5.92557e-05;HWE=1;NFAM=1
19	30302643	267754_2	N	N[19:892883[	192.09	LOW	SVTYPE=BND;POS=892883;STRANDS=-+:4;CIPOS=-9,8;CIEND=-9,8;CIPOS95=0,0;CIEND95=0,0;MATEID=267754_1;EVENT=267754;SECONDARY;SU=4;PE=0;SR=4;ALG=PROD;AF=0.0007136;NSAMP=12;MSQ=12.75;AN=16816;AC=12;NS=8429;AC_Hom=0;AC_Het=12;AC_Hemi=0;MAF=0.000711828;HWE=1;NFAM=12
19	30302644	150999_1	N	N[19:30302706[	253.52	LOW	SVTYPE=BND;POS=30302644;STRANDS=+-:9;CIPOS=-4,3;CIEND=-4,3;CIPOS95=0,0;CIEND95=0,0;MATEID=150999_2;EVENT=150999;SU=9;PE=0;SR=9;ALG=PROD;AF=5.946e-05;NSAMP=1;MSQ=245.79;AN=16818;AC=1;NS=8430;AC_Hom=0;AC_Het=1;AC_Hemi=0;MAF=5.9312e-05;HWE=1;NFAM=1
19	30302706	150999_2	N	]19:30302644]N	253.52	LOW	SVTYPE=BND;POS=30302644;STRANDS=+-:9;CIPOS=-4,3;CIEND=-4,3;CIPOS95=0,0;CIEND95=0,0;MATEID=150999_1;EVENT=150999;SECONDARY;SU=9;PE=0;SR=9;ALG=PROD;AF=5.946e-05;NSAMP=1;MSQ=245.79;AN=16818;AC=1;NS=8430;AC_Hom=0;AC_Het=1;AC_Hemi=0;MAF=5.9312e-05;HWE=1;NFAM=1
19	30316746	151000	N	<DEL>	897748	PASS	SVTYPE=DEL;POS=30316746;SVLEN=-374;END=30317120;STRANDS=+-:35781;CIPOS=-4,11;CIEND=-15,12;CIPOS95=0,0;CIEND95=0,0;SU=35781;PE=35763;SR=18;ALG=PROD;AF=0.3136;NSAMP=4327;MSQ=206.77;RETAINED;AN=16832;AC=5278;NS=8437;AC_Hom=1910;AC_Het=3386;AC_Hemi=0;MAF=0.313856;HWE=4.86938e-10;NFAM=3786
19	30335813	151003_1	N	N[19:30336063[	135.32	LOW	SVTYPE=BND;POS=30335813;STRANDS=+-:4;CIPOS=-9,8;CIEND=-9,8;CIPOS95=0,0;CIEND95=0,0;MATEID=151003_2;EVENT=151003;SU=4;PE=0;SR=4;ALG=PROD;AF=0.0004158;NSAMP=7;MSQ=16.93;AN=16834;AC=7;NS=8438;AC_Hom=0;AC_Het=7;AC_Hemi=0;MAF=0.00041479;HWE=1;NFAM=7
19	30336063	151003_2	N	]19:30335813]N	135.32	LOW	SVTYPE=BND;POS=30335813;STRANDS=+-:4;CIPOS=-9,8;CIEND=-9,8;CIPOS95=0,0;CIEND95=0,0;MATEID=151003_1;EVENT=151003;SECONDARY;SU=4;PE=0;SR=4;ALG=PROD;AF=0.0004158;NSAMP=7;MSQ=16.93;AN=16834;AC=7;NS=8438;AC_Hom=0;AC_Het=7;AC_Hemi=0;MAF=0.00041479;HWE=1;NFAM=7
19	30341832	151004	N	<DEL>	284.74	PASS	SVTYPE=DEL;POS=30341832;SVLEN=-2079;END=30343911;STRANDS=+-:12;CIPOS=-8,10;CIEND=-10,10;CIPOS95=0,0;CIEND95=0,0;SU=12;PE=6;SR=6;ALG=PROD;AF=5.94e-05;NSAMP=1;MSQ=284.74;AN=16834;AC=1;NS=8438;AC_Hom=0;AC_Het=1;AC_Hemi=0;MAF=5.92557e-05;HWE=1;NFAM=1
19	30348722	151005	N	<DEL>	98.75	PASS	SVTYPE=DEL;POS=30348722;SVLEN=-2253;END=30350975;STRANDS=+-:5;IMPRECISE;CIPOS=-10,416;CIEND=-252,10;CIPOS95=0,133;CIEND95=-127,1;SU=5;PE=5;SR=0;ALG=PROD;AF=5.94e-05;NSAMP=1;MSQ=98.75;AN=16834;AC=1;NS=8438;AC_Hom=0;AC_Het=1;AC_Hemi=0;MAF=5.92557e-05;HWE=1;NFAM=1
19	30353903	151006	N	<DEL>	201.25	PASS	SVTYPE=DEL;POS=30353903;SVLEN=-281;END=30354184;STRANDS=+-:7;CIPOS=-7,8;CIEND=-10,10;CIPOS95=0,0;CIEND95=0,0;SU=7;PE=3;SR=4;ALG=PROD;AF=5.94e-05;NSAMP=1;MSQ=200.7;AN=16834;AC=1;NS=8438;AC_Hom=0;AC_Het=1;AC_Hemi=0;MAF=5.92557e-05;HWE=1;NFAM=1
19	30375917	151007_1	N	N[19:30376216[	93.7	LOW	SVTYPE=BND;POS=30375917;STRANDS=+-:15;CIPOS=-30,30;CIEND=-30,30;CIPOS95=0,0;CIEND95=0,0;MATEID=151007_2;EVENT=151007;SU=15;PE=0;SR=15;ALG=PROD;AF=0.0002376;NSAMP=4;MSQ=21.45;AN=16834;AC=4;NS=8438;AC_Hom=0;AC_Het=4;AC_Hemi=0;MAF=0.000237023;HWE=1;NFAM=4
19	30376216	151007_2	N	]19:30375917]N	93.7	LOW	SVTYPE=BND;POS=30375917;STRANDS=+-:15;CIPOS=-30,30;CIEND=-30,30;CIPOS95=0,0;CIEND95=0,0;MATEID=151007_1;EVENT=151007;SECONDARY;SU=15;PE=0;SR=15;ALG=PROD;AF=0.0002376;NSAMP=4;MSQ=21.45;AN=16834;AC=4;NS=8438;AC_Hom=0;AC_Het=4;AC_Hemi=0;MAF=0.000237023;HWE=1;NFAM=4
19	30386533	151008	N	<DEL:ME:SINE|Alu|AluY>	6.42697e+06	PASS	SVTYPE=MEI;POS=30386533;SVLEN=-208;END=30386741;STRANDS=+-:123101;CIPOS=0,0;CIEND=0,0;CIPOS95=0,0;CIEND95=0,0;SU=123101;PE=6348;SR=116753;ALG=PROD;AF=0.8978;NSAMP=8350;MSQ=767.84;AN=16834;AC=15113;NS=8438;AC_Hom=13558;AC_Het=1590;AC_Hemi=0;MAF=0.102394;HWE=0.0207781;NFAM=7333
19	30386540	20116_2	N	]13:85473575]N	5153.35	LOW	SVTYPE=BND;POS=30386540;STRANDS=+-:633;CIPOS=-2,1;CIEND=-2,4;CIPOS95=0,0;CIEND95=0,0;MATEID=20116_1;EVENT=20116;SECONDARY;SU=633;PE=322;SR=311;ALG=PROD;AF=0.01034;NSAMP=171;MSQ=29.04;AN=16834;AC=174;NS=8438;AC_Hom=6;AC_Het=169;AC_Hemi=0;MAF=0.0103698;HWE=0.0613316;NFAM=156
19	30386701	20117_2	N	N[13:85473560[	22996.8	LOW	SVTYPE=BND;POS=30386701;STRANDS=-+:104;IMPRECISE;CIPOS=-35,429;CIEND=-245,8;CIPOS95=-35,38;CIEND95=-24,8;MATEID=20117_1;EVENT=20117;SECONDARY;SU=104;PE=104;SR=0;ALG=PROD;AF=0.02857;NSAMP=468;MSQ=48.74;AN=16834;AC=481;NS=8438;AC_Hom=26;AC_Het=455;AC_Hemi=0;MAF=0.028502;HWE=0.0269084;NFAM=426
19	30388782	41258_2	N	[3:187746092[N	1150.56	LOW	SVTYPE=BND;POS=30388782;STRANDS=--:12;CIPOS=-30,26;CIEND=-30,29;CIPOS95=0,0;CIEND95=0,0;MATEID=41258_1;EVENT=41258;SECONDARY;SU=12;PE=7;SR=5;ALG=PROD;AF=0.002257;NSAMP=38;MSQ=29.19;AN=16834;AC=38;NS=8438;AC_Hom=0;AC_Het=39;AC_Hemi=0;MAF=0.00231097;HWE=1;NFAM=38
19	30388788	26145_1	N	]21:35292849]N	42.36	LOW	SVTYPE=BND;POS=30388788;STRANDS=-+:4;IMPRECISE;CIPOS=-542,10;CIEND=-10,527;CIPOS95=-187,0;CIEND95=0,174;MATEID=26145_2;EVENT=26145;SU=4;PE=4;SR=0;ALG=PROD;AF=5.94e-05;NSAMP=1;MSQ=41.7;AN=16834;AC=1;NS=8438;AC_Hom=0;AC_Het=1;AC_Hemi=0;MAF=5.92557e-05;HWE=1;NFAM=1
19	30388794	48953_2	N	]4:181864980]N	4567.54	LOW	SVTYPE=BND;POS=30388794;STRANDS=+-:25;IMPRECISE;CIPOS=-501,58;CIEND=-60,413;CIPOS95=-149,58;CIEND95=-60,102;MATEID=48953_1;EVENT=48953;SECONDARY;SU=25;PE=25;SR=0;ALG=SUM;AF=0.01218;NSAMP=205;MSQ=21.03;AN=16834;AC=205;NS=8438;AC_Hom=0;AC_Het=206;AC_Hemi=0;MAF=0.0122067;HWE=0.638667;NFAM=202
19	30388805	151009_1	N	N[19:30393100[	8.11048e+06	PASS	SVTYPE=BND;POS=30388805;STRANDS=+-:271059;CIPOS=0,0;CIEND=0,0;CIPOS95=0,0;CIEND95=0,0;MATEID=151009_2;EVENT=151009;SU=271059;PE=153903;SR=117156;ALG=PROD;AF=0.9321;NSAMP=8349;MSQ=969;AN=16834;AC=15691;NS=8438;AC_Hom=14718;AC_Het=1009;AC_Hemi=0;MAF=0.0680848;HWE=1.1409e-06;NFAM=7332
19	30388808	13436_2	N	[10:69979990[N	99624.1	LOW	SVTYPE=BND;POS=30388808;STRANDS=--:4;IMPRECISE;CIPOS=-10,10;CIEND=-10,9;CIPOS95=-3,3;CIEND95=-3,3;MATEID=13436_1;EVENT=13436;SECONDARY;SU=4;PE=3;SR=1;ALG=PROD;AF=0.0739;NSAMP=1085;MSQ=91.69;AN=16834;AC=1244;NS=8438;AC_Hom=318;AC_Het=926;AC_Hemi=0;MAF=0.0737142;HWE=0;NFAM=1063
19	30391068	26034_1	N	N[20:62629415[	41.83	LOW	SVTYPE=BND;POS=30391068;STRANDS=+-:4;IMPRECISE;CIPOS=-4,10;CIEND=-10,10;CIPOS95=-1,3;CIEND95=-3,3;MATEID=26034_2;EVENT=26034;SU=4;PE=3;SR=1;ALG=PROD;AF=5.94e-05;NSAMP=1;MSQ=41.83;AN=16834;AC=1;NS=8438;AC_Hom=0;AC_Het=1;AC_Hemi=0;MAF=5.92557e-05;HWE=1;NFAM=1
19	30391103	75029_2	N	N[9:100495489[	48.18	LOW	SVTYPE=BND;POS=30391103;STRANDS=-+:4;IMPRECISE;CIPOS=-10,503;CIEND=-254,10;CIPOS95=-1,174;CIEND95=-118,2;MATEID=75029_1;EVENT=75029;SECONDARY;SU=4;PE=4;SR=0;ALG=PROD;AF=5.94e-05;NSAMP=1;MSQ=47.71;AN=16834;AC=1;NS=8438;AC_Hom=0;AC_Het=1;AC_Hemi=0;MAF=5.92557e-05;HWE=1;NFAM=1
19	30393100	151009_2	N	]19:30388805]N	8.11048e+06	PASS	SVTYPE=BND;POS=30388805;STRANDS=+-:271059;CIPOS=0,0;CIEND=0,0;CIPOS95=0,0;CIEND95=0,0;MATEID=151009_1;EVENT=151009;SECONDARY;SU=271059;PE=153903;SR=117156;ALG=PROD;AF=0.9321;NSAMP=8349;MSQ=969;AN=16834;AC=15691;NS=8438;AC_Hom=14718;AC_Het=1009;AC_Hemi=0;MAF=0.0680848;HWE=1.1409e-06;NFAM=7332
19	30400923	151010_1	N	N[19:30401185[	708433	LOW	SVTYPE=BND;POS=30400923;STRANDS=+-:710;IMPRECISE;CIPOS=-226,482;CIEND=-353,233;CIPOS95=-71,71;CIEND95=-75,75;MATEID=151010_2;EVENT=151010;SU=710;PE=678;SR=32;ALG=SUM;AF=0.4088;NSAMP=6690;MSQ=105.61;RETAINED;AN=16834;AC=6882;NS=8438;AC_Hom=384;AC_Het=6516;AC_Hemi=0;MAF=0.408865;HWE=0;NFAM=5900
19	30401093	41259_2	N	[3:141385018[N	266329	LOW	SVTYPE=BND;POS=30401093;STRANDS=--:4;IMPRECISE;CIPOS=-10,9;CIEND=-10,10;CIPOS95=-1,1;CIEND95=-1,1;MATEID=41259_1;EVENT=41259;SECONDARY;SU=4;PE=2;SR=2;ALG=PROD;AF=0.3556;NSAMP=4271;MSQ=62.2;AN=16828;AC=5984;NS=8435;AC_Hom=3430;AC_Het=2564;AC_Hemi=0;MAF=0.355305;HWE=0;NFAM=3700
19	30401174	268662_1	N	]19:30401560]N	205055	LOW	SVTYPE=BND;POS=30401174;STRANDS=-+:4;IMPRECISE;CIPOS=-424,10;CIEND=-10,442;CIPOS95=-184,1;CIEND95=-2,111;MATEID=268662_2;EVENT=268662;SU=4;PE=4;SR=0;ALG=PROD;AF=0.3985;NSAMP=5664;MSQ=35.84;AN=16834;AC=6709;NS=8438;AC_Hom=2100;AC_Het=4631;AC_Hemi=0;MAF=0.39885;HWE=1.44699e-40;NFAM=4899
19	30401185	151010_2	N	]19:30400923]N	708433	LOW	SVTYPE=BND;POS=30400923;STRANDS=+-:710;IMPRECISE;CIPOS=-353,233;CIEND=-226,482;CIPOS95=-75,75;CIEND95=-71,71;MATEID=151010_1;EVENT=151010;SECONDARY;SU=710;PE=678;SR=32;ALG=SUM;AF=0.4088;NSAMP=6690;MSQ=105.61;RETAINED;AN=16834;AC=6882;NS=8438;AC_Hom=384;AC_Het=6516;AC_Hemi=0;MAF=0.408865;HWE=0;NFAM=5900
19	30401346	24637_2	N	N[17:66482613[	2295.96	LOW	SVTYPE=BND;POS=30401346;STRANDS=-+:16;CIPOS=-9,8;CIEND=-29,10;CIPOS95=0,0;CIEND95=0,0;MATEID=24637_1;EVENT=24637;SECONDARY;SU=16;PE=0;SR=16;ALG=PROD;AF=0.006297;NSAMP=106;MSQ=20.67;AN=16834;AC=106;NS=8438;AC_Hom=0;AC_Het=106;AC_Hemi=0;MAF=0.00628111;HWE=1;NFAM=105
19	30401417	22668_2	N	N[15:79474937[	5506.19	LOW	SVTYPE=BND;POS=30401417;STRANDS=-+:5;CIPOS=-10,10;CIEND=-10,10;CIPOS95=0,0;CIEND95=0,0;MATEID=22668_1;EVENT=22668;SECONDARY;SU=5;PE=0;SR=5;ALG=PROD;AF=0.0224;NSAMP=373;MSQ=13.73;AN=16834;AC=377;NS=8438;AC_Hom=8;AC_Het=370;AC_Hemi=0;MAF=0.0223987;HWE=1;NFAM=365
19	30401419	18394_2	N	N]12:93131532]	984.88	LOW	SVTYPE=BND;POS=30401419;STRANDS=++:10;CIPOS=-26,25;CIEND=-26,25;CIPOS95=0,0;CIEND95=0,0;MATEID=18394_1;EVENT=18394;SECONDARY;SU=10;PE=0;SR=10;ALG=PROD;AF=0.003861;NSAMP=65;MSQ=12.15;AN=16834;AC=65;NS=8438;AC_Hom=0;AC_Het=66;AC_Hemi=0;MAF=0.00391088;HWE=1;NFAM=65
19	30401560	268662_2	N	N[19:30401174[	205055	LOW	SVTYPE=BND;POS=30401174;STRANDS=-+:4;IMPRECISE;CIPOS=-10,442;CIEND=-424,10;CIPOS95=-2,111;CIEND95=-184,1;MATEID=268662_1;EVENT=268662;SECONDARY;SU=4;PE=4;SR=0;ALG=PROD;AF=0.3985;NSAMP=5664;MSQ=35.84;AN=16834;AC=6709;NS=8438;AC_Hom=2100;AC_Het=4631;AC_Hemi=0;MAF=0.39885;HWE=1.44699e-40;NFAM=4899
19	30411093	24638_2	N	[17:80696786[N	5658.63	LOW	SVTYPE=BND;POS=30411093;STRANDS=--:4;IMPRECISE;CIPOS=-10,8;CIEND=-10,9;CIPOS95=-1,0;CIEND95=-1,1;MATEID=24638_1;EVENT=24638;SECONDARY;SU=4;PE=2;SR=2;ALG=PROD;AF=0.0177;NSAMP=297;MSQ=17.83;AN=16834;AC=298;NS=8438;AC_Hom=2;AC_Het=298;AC_Hemi=0;MAF=0.0177767;HWE=0.526137;NFAM=291
19	30411098	18395_2	N	N[12:49465910[	50864.2	LOW	SVTYPE=BND;POS=30411098;STRANDS=-+:8;IMPRECISE;CIPOS=-28,28;CIEND=-29,28;CIPOS95=-1,1;CIEND95=0,0;MATEID=18395_1;EVENT=18395;SECONDARY;SU=8;PE=4;SR=4;ALG=PROD;AF=0.0976;NSAMP=1631;MSQ=30.43;AN=16834;AC=1643;NS=8438;AC_Hom=24;AC_Het=1625;AC_Hemi=0;MAF=0.0977127;HWE=5.74639e-24;NFAM=1405
19	30421855	151015	N	<DEL>	1374.94	PASS	SVTYPE=DEL;POS=30421855;SVLEN=-1890;END=30423745;STRANDS=+-:77;IMPRECISE;CIPOS=-18,219;CIEND=-151,21;CIPOS95=-12,12;CIEND95=-14,14;SU=77;PE=77;SR=0;ALG=PROD;AF=0.0003564;NSAMP=6;MSQ=229.16;AN=16834;AC=6;NS=8438;AC_Hom=0;AC_Het=6;AC_Hemi=0;MAF=0.000355534;HWE=1;NFAM=4
19	30422818	4017_2	N	[1:113008068[N	6777.41	LOW	SVTYPE=BND;POS=30422818;STRANDS=--:26;CIPOS=-26,25;CIEND=-26,25;CIPOS95=0,0;CIEND95=0,0;MATEID=4017_1;EVENT=4017;SECONDARY;SU=26;PE=0;SR=26;ALG=PROD;AF=0.01818;NSAMP=306;MSQ=21.02;AN=16834;AC=306;NS=8438;AC_Hom=0;AC_Het=306;AC_Hemi=0;MAF=0.0181323;HWE=0.118504;NFAM=297
19	30422854	16048_2	N	N[11:47087529[	73.42	LOW	SVTYPE=BND;POS=30422854;STRANDS=-+:8;CIPOS=-29,28;CIEND=-29,28;CIPOS95=0,0;CIEND95=0,0;MATEID=16048_1;EVENT=16048;SECONDARY;SU=8;PE=0;SR=8;ALG=PROD;AF=0.0001782;NSAMP=3;MSQ=20.89;AN=16834;AC=3;NS=8438;AC_Hom=0;AC_Het=3;AC_Hemi=0;MAF=0.000177767;HWE=1;NFAM=3
19	30433183	4018_2	N	]1:114013393]N	188.74	LOW	SVTYPE=BND;POS=30433183;STRANDS=+-:20;CIPOS=-3,1;CIEND=-4,3;CIPOS95=0,0;CIEND95=0,0;MATEID=4018_1;EVENT=4018;SECONDARY;SU=20;PE=11;SR=9;ALG=PROD;AF=5.94e-05;NSAMP=1;MSQ=188.74;AN=16834;AC=1;NS=8438;AC_Hom=0;AC_Het=1;AC_Hemi=0;MAF=5.92557e-05;HWE=1;NFAM=1
19	30433572	151018_1	N	N[19:30477187[	197.56	LOW	SVTYPE=BND;POS=30433572;STRANDS=+-:4;IMPRECISE;CIPOS=-10,443;CIEND=-488,10;CIPOS95=0,154;CIEND95=-167,0;MATEID=151018_2;EVENT=151018;SU=4;PE=4;SR=0;ALG=PROD;AF=5.94e-05;NSAMP=1;MSQ=197.56;AN=16834;AC=1;NS=8438;AC_Hom=0;AC_Het=1;AC_Hemi=0;MAF=5.92557e-05;HWE=1;NFAM=1
19	30433573	151016_1	N	N[19:30462097[	56.67	LOW	SVTYPE=BND;POS=30433573;STRANDS=+-:7;CIPOS=-5,4;CIEND=-5,4;CIPOS95=0,0;CIEND95=0,0;MATEID=151016_2;EVENT=151016;SU=7;PE=0;SR=7;ALG=PROD;AF=5.94e-05;NSAMP=1;MSQ=56.67;AN=16834;AC=1;NS=8438;AC_Hom=0;AC_Het=1;AC_Hemi=0;MAF=5.92557e-05;HWE=1;NFAM=1
19	30433573	151017_1	N	N[19:30476128[	203.45	LOW	SVTYPE=BND;POS=30433573;STRANDS=+-:12;IMPRECISE;CIPOS=-5,10;CIEND=-10,1;CIPOS95=-1,3;CIEND95=-3,0;MATEID=151017_2;EVENT=151017;SU=12;PE=11;SR=1;ALG=PROD;AF=5.94e-05;NSAMP=1;MSQ=203.45;AN=16834;AC=1;NS=8438;AC_Hom=0;AC_Het=1;AC_Hemi=0;MAF=5.92557e-05;HWE=1;NFAM=1
19	30435080	302864_2	N	[19:29057302[N	4892.94	LOW	SVTYPE=BND;POS=30435080;STRANDS=--:50;CIPOS=-9,8;CIEND=-9,8;CIPOS95=0,0;CIEND95=0,0;MATEID=302864_1;EVENT=302864;SECONDARY;SU=50;PE=0;SR=50;ALG=PROD;AF=0.01295;NSAMP=155;MSQ=30.7;AN=16834;AC=218;NS=8438;AC_Hom=130;AC_Het=92;AC_Hemi=0;MAF=0.0131548;HWE=0;NFAM=154
19	30443452	151019_1	N	N[19:30443626[	1032.56	PASS	SVTYPE=BND;POS=30443452;STRANDS=+-:31;CIPOS=-24,23;CIEND=-24,23;CIPOS95=0,0;CIEND95=0,0;MATEID=151019_2;EVENT=151019;SU=31;PE=2;SR=29;ALG=PROD;AF=0.0002376;NSAMP=4;MSQ=257.12;AN=16834;AC=4;NS=8438;AC_Hom=0;AC_Het=4;AC_Hemi=0;MAF=0.000237023;HWE=1;NFAM=4
19	30443626	151019_2	N	]19:30443452]N	1032.56	PASS	SVTYPE=BND;POS=30443452;STRANDS=+-:31;CIPOS=-24,23;CIEND=-24,23;CIPOS95=0,0;CIEND95=0,0;MATEID=151019_1;EVENT=151019;SECONDARY;SU=31;PE=2;SR=29;ALG=PROD;AF=0.0002376;NSAMP=4;MSQ=257.12;AN=16834;AC=4;NS=8438;AC_Hom=0;AC_Het=4;AC_Hemi=0;MAF=0.000237023;HWE=1;NFAM=4
19	30453968	151020	N	<DEL>	556.45	PASS	SVTYPE=DEL;POS=30453968;SVLEN=-240;END=30454208;STRANDS=+-:10;CIPOS=-10,10;CIEND=-4,3;CIPOS95=0,0;CIEND95=0,0;SU=10;PE=0;SR=10;ALG=PROD;AF=5.94e-05;NSAMP=1;MSQ=554.38;AN=16834;AC=1;NS=8438;AC_Hom=0;AC_Het=1;AC_Hemi=0;MAF=5.92557e-05;HWE=1;NFAM=1
19	30462097	151016_2	N	]19:30433573]N	56.67	LOW	SVTYPE=BND;POS=30433573;STRANDS=+-:7;CIPOS=-5,4;CIEND=-5,4;CIPOS95=0,0;CIEND95=0,0;MATEID=151016_1;EVENT=151016;SECONDARY;SU=7;PE=0;SR=7;ALG=PROD;AF=5.94e-05;NSAMP=1;MSQ=56.67;AN=16834;AC=1;NS=8438;AC_Hom=0;AC_Het=1;AC_Hemi=0;MAF=5.92557e-05;HWE=1;NFAM=1
19	30476128	151017_2	N	]19:30433573]N	203.45	LOW	SVTYPE=BND;POS=30433573;STRANDS=+-:12;IMPRECISE;CIPOS=-10,1;CIEND=-5,10;CIPOS95=-3,0;CIEND95=-1,3;MATEID=151017_1;EVENT=151017;SECONDARY;SU=12;PE=11;SR=1;ALG=PROD;AF=5.94e-05;NSAMP=1;MSQ=203.45;AN=16834;AC=1;NS=8438;AC_Hom=0;AC_Het=1;AC_Hemi=0;MAF=5.92557e-05;HWE=1;NFAM=1
19	30476211	151021_1	N	N[19:30477187[	116.53	LOW	SVTYPE=BND;POS=30476211;STRANDS=+-:12;CIPOS=-3,2;CIEND=-3,2;CIPOS95=0,0;CIEND95=0,0;MATEID=151021_2;EVENT=151021;SU=12;PE=1;SR=11;ALG=PROD;AF=5.94e-05;NSAMP=1;MSQ=116.53;AN=16834;AC=1;NS=8438;AC_Hom=0;AC_Het=1;AC_Hemi=0;MAF=5.92557e-05;HWE=1;NFAM=1
19	30477187	151018_2	N	]19:30433572]N	197.56	LOW	SVTYPE=BND;POS=30433572;STRANDS=+-:4;IMPRECISE;CIPOS=-488,10;CIEND=-10,443;CIPOS95=-167,0;CIEND95=0,154;MATEID=151018_1;EVENT=151018;SECONDARY;SU=4;PE=4;SR=0;ALG=PROD;AF=5.94e-05;NSAMP=1;MSQ=197.56;AN=16834;AC=1;NS=8438;AC_Hom=0;AC_Het=1;AC_Hemi=0;MAF=5.92557e-05;HWE=1;NFAM=1
19	30477187	151021_2	N	]19:30476211]N	116.53	LOW	SVTYPE=BND;POS=30476211;STRANDS=+-:12;CIPOS=-3,2;CIEND=-3,2;CIPOS95=0,0;CIEND95=0,0;MATEID=151021_1;EVENT=151021;SECONDARY;SU=12;PE=1;SR=11;ALG=PROD;AF=5.94e-05;NSAMP=1;MSQ=116.53;AN=16834;AC=1;NS=8438;AC_Hom=0;AC_Het=1;AC_Hemi=0;MAF=5.92557e-05;HWE=1;NFAM=1
19	30478882	16049_2	N	[11:47450628[N	211709	LOW	SVTYPE=BND;POS=30478882;STRANDS=--:4574;IMPRECISE;CIPOS=-116,15;CIEND=-87,3;CIPOS95=-7,7;CIEND95=-2,2;MATEID=16049_1;EVENT=16049;SECONDARY;SU=4574;PE=4574;SR=0;ALG=PROD;AF=0.2157;NSAMP=3631;MSQ=57.84;AN=16834;AC=3631;NS=8438;AC_Hom=0;AC_Het=3641;AC_Hemi=0;MAF=0.21575;HWE=0;NFAM=3238
19	30478984	151022	N	<DEL>	41.57	PASS	SVTYPE=DEL;POS=30478984;SVLEN=-1952;END=30480936;STRANDS=+-:4;IMPRECISE;CIPOS=-10,416;CIEND=-511,10;CIPOS95=-2,138;CIEND95=-181,0;SU=4;PE=4;SR=0;ALG=PROD;AF=5.94e-05;NSAMP=1;MSQ=41.57;AN=16834;AC=1;NS=8438;AC_Hom=0;AC_Het=1;AC_Hemi=0;MAF=5.92557e-05;HWE=1;NFAM=1
19	30488922	151023	N	<DEL>	569.56	PASS	SVTYPE=DEL;POS=30488922;SVLEN=-361;END=30489283;STRANDS=+-:21;CIPOS=-2,1;CIEND=-3,1;CIPOS95=0,0;CIEND95=0,0;SU=21;PE=4;SR=17;ALG=PROD;AF=5.94e-05;NSAMP=1;MSQ=569.53;AN=16834;AC=1;NS=8438;AC_Hom=0;AC_Het=1;AC_Hemi=0;MAF=5.92557e-05;HWE=1;NFAM=1
19	30498545	151024_1	N	N[19:30499908[	110.39	LOW	SVTYPE=BND;POS=30498545;STRANDS=+-:12;CIPOS=-4,3;CIEND=-5,3;CIPOS95=0,0;CIEND95=0,0;MATEID=151024_2;EVENT=151024;SU=12;PE=4;SR=8;ALG=PROD;AF=5.94e-05;NSAMP=1;MSQ=110.39;AN=16834;AC=1;NS=8438;AC_Hom=0;AC_Het=1;AC_Hemi=0;MAF=5.92557e-05;HWE=1;NFAM=1
19	30499908	151024_2	N	]19:30498545]N	110.39	LOW	SVTYPE=BND;POS=30498545;STRANDS=+-:12;CIPOS=-5,3;CIEND=-4,3;CIPOS95=0,0;CIEND95=0,0;MATEID=151024_1;EVENT=151024;SECONDARY;SU=12;PE=4;SR=8;ALG=PROD;AF=5.94e-05;NSAMP=1;MSQ=110.39;AN=16834;AC=1;NS=8438;AC_Hom=0;AC_Het=1;AC_Hemi=0;MAF=5.92557e-05;HWE=1;NFAM=1
19	30500262	151025_1	N	N[19:30501999[	89.48	LOW	SVTYPE=BND;POS=30500262;STRANDS=+-:12;CIPOS=-4,3;CIEND=-10,10;CIPOS95=0,0;CIEND95=0,0;MATEID=151025_2;EVENT=151025;SU=12;PE=4;SR=8;ALG=PROD;AF=5.94e-05;NSAMP=1;MSQ=89.48;AN=16834;AC=1;NS=8438;AC_Hom=0;AC_Het=1;AC_Hemi=0;MAF=5.92557e-05;HWE=1;NFAM=1
19	30501999	151025_2	N	]19:30500262]N	89.48	LOW	SVTYPE=BND;POS=30500262;STRANDS=+-:12;CIPOS=-10,10;CIEND=-4,3;CIPOS95=0,0;CIEND95=0,0;MATEID=151025_1;EVENT=151025;SECONDARY;SU=12;PE=4;SR=8;ALG=PROD;AF=5.94e-05;NSAMP=1;MSQ=89.48;AN=16834;AC=1;NS=8438;AC_Hom=0;AC_Het=1;AC_Hemi=0;MAF=5.92557e-05;HWE=1;NFAM=1
19	30502143	151026_1	N	N[19:30503187[	50.46	LOW	SVTYPE=BND;POS=30502143;STRANDS=+-:11;CIPOS=-5,3;CIEND=-4,2;CIPOS95=0,0;CIEND95=0,0;MATEID=151026_2;EVENT=151026;SU=11;PE=3;SR=8;ALG=PROD;AF=5.94e-05;NSAMP=1;MSQ=50.46;AN=16834;AC=1;NS=8438;AC_Hom=0;AC_Het=1;AC_Hemi=0;MAF=5.92557e-05;HWE=1;NFAM=1
19	30503187	151026_2	N	]19:30502143]N	50.46	LOW	SVTYPE=BND;POS=30502143;STRANDS=+-:11;CIPOS=-4,2;CIEND=-5,3;CIPOS95=0,0;CIEND95=0,0;MATEID=151026_1;EVENT=151026;SECONDARY;SU=11;PE=3;SR=8;ALG=PROD;AF=5.94e-05;NSAMP=1;MSQ=50.46;AN=16834;AC=1;NS=8438;AC_Hom=0;AC_Het=1;AC_Hemi=0;MAF=5.92557e-05;HWE=1;NFAM=1
19	30503439	151027_1	N	N[19:30505791[	257.36	PASS	SVTYPE=BND;POS=30503439;STRANDS=+-:18;CIPOS=-9,10;CIEND=-10,10;CIPOS95=0,0;CIEND95=0,0;MATEID=151027_2;EVENT=151027;SU=18;PE=7;SR=11;ALG=PROD;AF=5.94e-05;NSAMP=1;MSQ=257.36;AN=16834;AC=1;NS=8438;AC_Hom=0;AC_Het=1;AC_Hemi=0;MAF=5.92557e-05;HWE=1;NFAM=1
19	30505791	151027_2	N	]19:30503439]N	257.36	PASS	SVTYPE=BND;POS=30503439;STRANDS=+-:18;CIPOS=-10,10;CIEND=-9,10;CIPOS95=0,0;CIEND95=0,0;MATEID=151027_1;EVENT=151027;SECONDARY;SU=18;PE=7;SR=11;ALG=PROD;AF=5.94e-05;NSAMP=1;MSQ=257.36;AN=16834;AC=1;NS=8438;AC_Hom=0;AC_Het=1;AC_Hemi=0;MAF=5.92557e-05;HWE=1;NFAM=1
19	30506615	4019_2	N	N[1:114013379[	107.51	LOW	SVTYPE=BND;POS=30506615;STRANDS=-+:7;IMPRECISE;CIPOS=-8,372;CIEND=-330,10;CIPOS95=0,126;CIEND95=-87,0;MATEID=4019_1;EVENT=4019;SECONDARY;SU=7;PE=7;SR=0;ALG=PROD;AF=5.94e-05;NSAMP=1;MSQ=107.51;AN=16834;AC=1;NS=8438;AC_Hom=0;AC_Het=1;AC_Hemi=0;MAF=5.92557e-05;HWE=1;NFAM=1
19	30507676	151028_1	N	N[19:30507758[	31882.4	LOW	SVTYPE=BND;POS=30507676;STRANDS=+-:1253;CIPOS=0,0;CIEND=0,0;CIPOS95=0,0;CIEND95=0,0;MATEID=151028_2;EVENT=151028;SU=1253;PE=1;SR=1252;ALG=PROD;AF=0.009386;NSAMP=154;MSQ=207.03;AN=16834;AC=158;NS=8438;AC_Hom=8;AC_Het=150;AC_Hemi=0;MAF=0.00936241;HWE=0.00614985;NFAM=153
19	30507758	151028_2	N	]19:30507676]N	31882.4	LOW	SVTYPE=BND;POS=30507676;STRANDS=+-:1253;CIPOS=0,0;CIEND=0,0;CIPOS95=0,0;CIEND95=0,0;MATEID=151028_1;EVENT=151028;SECONDARY;SU=1253;PE=1;SR=1252;ALG=PROD;AF=0.009386;NSAMP=154;MSQ=207.03;AN=16834;AC=158;NS=8438;AC_Hom=8;AC_Het=150;AC_Hemi=0;MAF=0.00936241;HWE=0.00614985;NFAM=153
19	30516124	55727_2	N	]5:143012706]N	57.52	LOW	SVTYPE=BND;POS=30516124;STRANDS=+-:16;CIPOS=-9,8;CIEND=-9,8;CIPOS95=0,0;CIEND95=0,0;MATEID=55727_1;EVENT=55727;SECONDARY;SU=16;PE=0;SR=16;ALG=PROD;AF=0.0002376;NSAMP=4;MSQ=7.79;AN=16832;AC=4;NS=8437;AC_Hom=0;AC_Het=4;AC_Hemi=0;MAF=0.000237051;HWE=1;NFAM=4
19	30519323	71670_2	N	]8:73794020]N	110.39	LOW	SVTYPE=BND;POS=30519323;STRANDS=+-:25;CIPOS=-2,1;CIEND=-2,1;CIPOS95=0,0;CIEND95=0,0;MATEID=71670_1;EVENT=71670;SECONDARY;SU=25;PE=11;SR=14;ALG=PROD;AF=5.94e-05;NSAMP=1;MSQ=110.33;AN=16834;AC=1;NS=8438;AC_Hom=0;AC_Het=1;AC_Hemi=0;MAF=5.92557e-05;HWE=1;NFAM=1
19	30529473	26000_1	N	N]20:50178068]	475.62	LOW	SVTYPE=BND;POS=30529473;STRANDS=++:32;IMPRECISE;CIPOS=-21,293;CIEND=-10,437;CIPOS95=-21,31;CIEND95=-10,94;MATEID=26000_2;EVENT=26000;SU=32;PE=32;SR=0;ALG=PROD;AF=0.0009505;NSAMP=16;MSQ=28.44;AN=16834;AC=16;NS=8438;AC_Hom=0;AC_Het=16;AC_Hemi=0;MAF=0.000948092;HWE=1;NFAM=16
19	30529526	26095_1	N	[20:50177937[N	988.24	LOW	SVTYPE=BND;POS=30529526;STRANDS=--:13;IMPRECISE;CIPOS=-164,30;CIEND=-429,30;CIPOS95=-29,29;CIEND95=-110,30;MATEID=26095_2;EVENT=26095;SU=13;PE=13;SR=0;ALG=PROD;AF=0.002554;NSAMP=43;MSQ=21.69;AN=16834;AC=43;NS=8438;AC_Hom=0;AC_Het=43;AC_Hemi=0;MAF=0.002548;HWE=1;NFAM=43
19	30529552	268283_2	N	N[19:18474893[	9397.19	LOW	SVTYPE=BND;POS=18474893;STRANDS=-+:14;CIPOS=-26,25;CIEND=-26,25;CIPOS95=0,0;CIEND95=0,0;MATEID=268283_1;EVENT=268283;SECONDARY;SU=14;PE=0;SR=14;ALG=PROD;AF=0.04087;NSAMP=688;MSQ=11.9;AN=16834;AC=688;NS=8438;AC_Hom=0;AC_Het=689;AC_Hemi=0;MAF=0.0408272;HWE=9.04322e-07;NFAM=649
19	30548995	151029_1	N	N[19:30549074[	468	LOW	SVTYPE=BND;POS=30548995;STRANDS=+-:15;CIPOS=-30,30;CIEND=-30,30;CIPOS95=0,0;CIEND95=0,0;MATEID=151029_2;EVENT=151029;SU=15;PE=0;SR=15;ALG=PROD;AF=0.0001782;NSAMP=3;MSQ=155.84;AN=16834;AC=3;NS=8438;AC_Hom=0;AC_Het=3;AC_Hemi=0;MAF=0.000177767;HWE=1;NFAM=3
19	30549074	151029_2	N	]19:30548995]N	468	LOW	SVTYPE=BND;POS=30548995;STRANDS=+-:15;CIPOS=-30,30;CIEND=-30,30;CIPOS95=0,0;CIEND95=0,0;MATEID=151029_1;EVENT=151029;SECONDARY;SU=15;PE=0;SR=15;ALG=PROD;AF=0.0001782;NSAMP=3;MSQ=155.84;AN=16834;AC=3;NS=8438;AC_Hom=0;AC_Het=3;AC_Hemi=0;MAF=0.000177767;HWE=1;NFAM=3
19	30556114	151030	N	<DEL>	1654.62	PASS	SVTYPE=DEL;POS=30556114;SVLEN=-842;END=30556956;STRANDS=+-:70;CIPOS=-22,21;CIEND=-23,21;CIPOS95=0,0;CIEND95=0,0;SU=70;PE=40;SR=30;ALG=PROD;AF=0.0001782;NSAMP=3;MSQ=551.54;AN=16834;AC=3;NS=8438;AC_Hom=0;AC_Het=3;AC_Hemi=0;MAF=0.000177767;HWE=1;NFAM=3
19	30559559	151031_1	N	N[19:30559780[	57	LOW	SVTYPE=BND;POS=30559559;STRANDS=+-:4;CIPOS=-9,8;CIEND=-9,8;CIPOS95=0,0;CIEND95=0,0;MATEID=151031_2;EVENT=151031;SU=4;PE=0;SR=4;ALG=PROD;AF=0.000297;NSAMP=5;MSQ=10.16;AN=16834;AC=5;NS=8438;AC_Hom=0;AC_Het=5;AC_Hemi=0;MAF=0.000296279;HWE=1;NFAM=5
19	30559780	151031_2	N	]19:30559559]N	57	LOW	SVTYPE=BND;POS=30559559;STRANDS=+-:4;CIPOS=-9,8;CIEND=-9,8;CIPOS95=0,0;CIEND95=0,0;MATEID=151031_1;EVENT=151031;SECONDARY;SU=4;PE=0;SR=4;ALG=PROD;AF=0.000297;NSAMP=5;MSQ=10.16;AN=16834;AC=5;NS=8438;AC_Hom=0;AC_Het=5;AC_Hemi=0;MAF=0.000296279;HWE=1;NFAM=5
19	30563716	25358_2	N	N]18:2337127]	152.77	LOW	SVTYPE=BND;POS=30563716;STRANDS=++:4;IMPRECISE;CIPOS=-10,526;CIEND=-10,405;CIPOS95=0,182;CIEND95=-2,137;MATEID=25358_1;EVENT=25358;SECONDARY;SU=4;PE=4;SR=0;ALG=PROD;AF=0.0001782;NSAMP=3;MSQ=48.08;AN=16834;AC=3;NS=8438;AC_Hom=0;AC_Het=3;AC_Hemi=0;MAF=0.000177767;HWE=1;NFAM=3
19	30567178	268663	N	<DUP>	600.55	PASS	SVTYPE=DUP;POS=30567178;SVLEN=13911;END=30581089;STRANDS=-+:50;CIPOS=-23,20;CIEND=-27,30;CIPOS95=0,0;CIEND95=0,0;SU=50;PE=33;SR=17;ALG=PROD;AF=0.0001782;NSAMP=2;MSQ=300.03;AN=16834;AC=3;NS=8438;AC_Hom=2;AC_Het=1;AC_Hemi=0;MAF=0.000177767;HWE=0.000177778;NFAM=1
19	30568894	151032	N	<DEL>	1495.88	PASS	SVTYPE=DEL;POS=30568894;SVLEN=-7743;END=30576637;STRANDS=+-:62;CIPOS=-22,21;CIEND=-29,30;CIPOS95=0,0;CIEND95=0,0;SU=62;PE=41;SR=21;ALG=PROD;AF=0.0001188;NSAMP=2;MSQ=747.94;AN=16834;AC=2;NS=8438;AC_Hom=0;AC_Het=2;AC_Hemi=0;MAF=0.000118511;HWE=1;NFAM=1
19	30582777	151033	N	<DEL>	824.02	PASS	SVTYPE=DEL;POS=30582777;SVLEN=-2971;END=30585748;STRANDS=+-:38;CIPOS=-26,30;CIEND=-30,30;CIPOS95=0,0;CIEND95=0,0;SU=38;PE=31;SR=7;ALG=PROD;AF=0.0001782;NSAMP=3;MSQ=274.67;AN=16834;AC=3;NS=8438;AC_Hom=0;AC_Het=3;AC_Hemi=0;MAF=0.000177767;HWE=1;NFAM=3
19	30595784	151034_1	N	N[19:30596092[	65.94	LOW	SVTYPE=BND;POS=30595784;STRANDS=+-:4;CIPOS=-9,8;CIEND=-9,8;CIPOS95=0,0;CIEND95=0,0;MATEID=151034_2;EVENT=151034;SU=4;PE=0;SR=4;ALG=PROD;AF=0.0001188;NSAMP=2;MSQ=31.38;AN=16834;AC=2;NS=8438;AC_Hom=0;AC_Het=2;AC_Hemi=0;MAF=0.000118511;HWE=1;NFAM=2
19	30596092	151034_2	N	]19:30595784]N	65.94	LOW	SVTYPE=BND;POS=30595784;STRANDS=+-:4;CIPOS=-9,8;CIEND=-9,8;CIPOS95=0,0;CIEND95=0,0;MATEID=151034_1;EVENT=151034;SECONDARY;SU=4;PE=0;SR=4;ALG=PROD;AF=0.0001188;NSAMP=2;MSQ=31.38;AN=16834;AC=2;NS=8438;AC_Hom=0;AC_Het=2;AC_Hemi=0;MAF=0.000118511;HWE=1;NFAM=2
19	30604190	151035	N	<DEL>	767.48	PASS	SVTYPE=DEL;POS=30604190;SVLEN=-2416;END=30606606;STRANDS=+-:28;CIPOS=-3,2;CIEND=-3,1;CIPOS95=0,0;CIEND95=0,0;SU=28;PE=19;SR=9;ALG=PROD;AF=5.94e-05;NSAMP=1;MSQ=767.48;AN=16834;AC=1;NS=8438;AC_Hom=0;AC_Het=1;AC_Hemi=0;MAF=5.92557e-05;HWE=1;NFAM=1
19	30621629	151036_1	N	N[19:30622052[	3773.99	LOW	SVTYPE=BND;POS=30621629;STRANDS=+-:4;CIPOS=-9,8;CIEND=-9,8;CIPOS95=0,0;CIEND95=0,0;MATEID=151036_2;EVENT=151036;SU=4;PE=0;SR=4;ALG=PROD;AF=0.01194;NSAMP=201;MSQ=17.06;AN=16834;AC=201;NS=8438;AC_Hom=0;AC_Het=201;AC_Hemi=0;MAF=0.0119104;HWE=0.634531;NFAM=196
19	30622052	151036_2	N	]19:30621629]N	3773.99	LOW	SVTYPE=BND;POS=30621629;STRANDS=+-:4;CIPOS=-9,8;CIEND=-9,8;CIPOS95=0,0;CIEND95=0,0;MATEID=151036_1;EVENT=151036;SECONDARY;SU=4;PE=0;SR=4;ALG=PROD;AF=0.01194;NSAMP=201;MSQ=17.06;AN=16834;AC=201;NS=8438;AC_Hom=0;AC_Het=201;AC_Hemi=0;MAF=0.0119104;HWE=0.634531;NFAM=196
19	30631999	151037	N	<DEL:ME:LINE|L1|L1HS>	168914	PASS	SVTYPE=MEI;POS=30631999;SVLEN=-2837;END=30634836;STRANDS=+-:3390;CIPOS=-6,45;CIEND=-98,1;CIPOS95=0,0;CIEND95=0,0;SU=3390;PE=3390;SR=0;ALG=PROD;AF=0.04093;NSAMP=686;MSQ=245.93;AN=16834;AC=689;NS=8438;AC_Hom=6;AC_Het=684;AC_Hemi=0;MAF=0.0408865;HWE=0.00068543;NFAM=678
19	30649557	151038	N	<DEL>	2867.69	PASS	SVTYPE=DEL;POS=30649557;SVLEN=-1135;END=30650692;STRANDS=+-:135;CIPOS=-8,10;CIEND=-30,29;CIPOS95=0,0;CIEND95=0,0;SU=135;PE=77;SR=58;ALG=PROD;AF=0.0005346;NSAMP=9;MSQ=318.63;AN=16834;AC=9;NS=8438;AC_Hom=0;AC_Het=9;AC_Hemi=0;MAF=0.000533302;HWE=1;NFAM=4
19	30676199	151039	N	<DEL>	167.63	PASS	SVTYPE=DEL;POS=30676199;SVLEN=-6127;END=30682326;STRANDS=+-:11;IMPRECISE;CIPOS=-30,376;CIEND=-257,30;CIPOS95=-30,90;CIEND95=-73,30;SU=11;PE=11;SR=0;ALG=PROD;AF=0.0001188;NSAMP=2;MSQ=83.81;AN=16834;AC=2;NS=8438;AC_Hom=0;AC_Het=2;AC_Hemi=0;MAF=0.000118511;HWE=1;NFAM=1
19	30676326	268664_1	N	]19:30682463]N	176.51	LOW	SVTYPE=BND;POS=30676326;STRANDS=-+:4;IMPRECISE;CIPOS=-365,10;CIEND=-10,248;CIPOS95=-152,1;CIEND95=-3,69;MATEID=268664_2;EVENT=268664;SU=4;PE=4;SR=0;ALG=PROD;AF=0.000297;NSAMP=4;MSQ=44.05;RETAINED;AN=16834;AC=5;NS=8438;AC_Hom=2;AC_Het=3;AC_Hemi=0;MAF=0.000296279;HWE=0.00059254;NFAM=3
19	30676974	20118_2	N	[13:31919206[N	98.36	LOW	SVTYPE=BND;POS=30676974;STRANDS=--:8;IMPRECISE;CIPOS=-191,30;CIEND=-247,30;CIPOS95=-74,30;CIEND95=-54,30;MATEID=20118_1;EVENT=20118;SECONDARY;SU=8;PE=8;SR=0;ALG=PROD;AF=0.000297;NSAMP=5;MSQ=18.79;AN=16834;AC=5;NS=8438;AC_Hom=0;AC_Het=5;AC_Hemi=0;MAF=0.000296279;HWE=1;NFAM=5
19	30677018	151040	N	<DEL>	287.43	PASS	SVTYPE=DEL;POS=30677018;SVLEN=-6065;END=30683083;STRANDS=+-:19;IMPRECISE;CIPOS=-271,368;CIEND=-502,50;CIPOS95=-230,230;CIEND95=-262,50;SU=19;PE=19;SR=0;ALG=SUM;AF=0.0001782;NSAMP=3;MSQ=95.81;AN=16834;AC=3;NS=8438;AC_Hom=0;AC_Het=3;AC_Hemi=0;MAF=0.000177767;HWE=1;NFAM=2
19	30682023	151041_1	N	N[19:41053188[	149.72	LOW	SVTYPE=BND;POS=30682023;STRANDS=+-:7;IMPRECISE;CIPOS=-10,302;CIEND=-188,10;CIPOS95=-2,64;CIEND95=-88,2;MATEID=151041_2;EVENT=151041;SU=7;PE=7;SR=0;ALG=PROD;AF=5.94e-05;NSAMP=1;MSQ=149.72;AN=16834;AC=1;NS=8438;AC_Hom=0;AC_Het=1;AC_Hemi=0;MAF=5.92557e-05;HWE=1;NFAM=1
19	30682379	268666_1	N	]19:41053576]N	91.19	LOW	SVTYPE=BND;POS=30682379;STRANDS=-+:7;IMPRECISE;CIPOS=-255,10;CIEND=-10,343;CIPOS95=-135,1;CIEND95=-2,92;MATEID=268666_2;EVENT=268666;SU=7;PE=7;SR=0;ALG=PROD;AF=5.94e-05;NSAMP=1;MSQ=90.85;AN=16834;AC=1;NS=8438;AC_Hom=0;AC_Het=1;AC_Hemi=0;MAF=5.92557e-05;HWE=1;NFAM=1
19	30682463	268664_2	N	N[19:30676326[	176.51	LOW	SVTYPE=BND;POS=30676326;STRANDS=-+:4;IMPRECISE;CIPOS=-10,248;CIEND=-365,10;CIPOS95=-3,69;CIEND95=-152,1;MATEID=268664_1;EVENT=268664;SECONDARY;SU=4;PE=4;SR=0;ALG=PROD;AF=0.000297;NSAMP=4;MSQ=44.05;RETAINED;AN=16834;AC=5;NS=8438;AC_Hom=2;AC_Het=3;AC_Hemi=0;MAF=0.000296279;HWE=0.00059254;NFAM=3
19	30703985	30734_2	N	[2:77532150[N	26.68	LOW	SVTYPE=BND;POS=30703985;STRANDS=--:4;IMPRECISE;CIPOS=-405,10;CIEND=-374,10;CIPOS95=-214,1;CIEND95=-188,1;MATEID=30734_1;EVENT=30734;SECONDARY;SU=4;PE=4;SR=0;ALG=PROD;AF=5.94e-05;NSAMP=1;MSQ=26.68;AN=16834;AC=1;NS=8438;AC_Hom=0;AC_Het=1;AC_Hemi=0;MAF=5.92557e-05;HWE=1;NFAM=1
19	30704154	30735_2	N	N]2:77532160]	65.81	LOW	SVTYPE=BND;POS=30704154;STRANDS=++:6;IMPRECISE;CIPOS=-10,690;CIEND=-10,628;CIPOS95=-1,201;CIEND95=0,185;MATEID=30735_1;EVENT=30735;SECONDARY;SU=6;PE=6;SR=0;ALG=PROD;AF=5.94e-05;NSAMP=1;MSQ=65.81;AN=16834;AC=1;NS=8438;AC_Hom=0;AC_Het=1;AC_Hemi=0;MAF=5.92557e-05;HWE=1;NFAM=1
19	30750823	151042_1	N	N[19:30750956[	105.89	LOW	SVTYPE=BND;POS=30750823;STRANDS=+-:4;CIPOS=-9,8;CIEND=-9,8;CIPOS95=0,0;CIEND95=0,0;MATEID=151042_2;EVENT=151042;SU=4;PE=0;SR=4;ALG=PROD;AF=0.0004158;NSAMP=7;MSQ=13.13;AN=16834;AC=7;NS=8438;AC_Hom=0;AC_Het=7;AC_Hemi=0;MAF=0.00041479;HWE=1;NFAM=7
19	30750956	151042_2	N	]19:30750823]N	105.89	LOW	SVTYPE=BND;POS=30750823;STRANDS=+-:4;CIPOS=-9,8;CIEND=-9,8;CIPOS95=0,0;CIEND95=0,0;MATEID=151042_1;EVENT=151042;SECONDARY;SU=4;PE=0;SR=4;ALG=PROD;AF=0.0004158;NSAMP=7;MSQ=13.13;AN=16834;AC=7;NS=8438;AC_Hom=0;AC_Het=7;AC_Hemi=0;MAF=0.00041479;HWE=1;NFAM=7
19	30751924	21565_2	N	[14:80150611[N	128.17	LOW	SVTYPE=BND;POS=30751924;STRANDS=--:5;IMPRECISE;CIPOS=-324,30;CIEND=-278,30;CIPOS95=-160,30;CIEND95=-129,30;MATEID=21565_1;EVENT=21565;SECONDARY;SU=5;PE=5;SR=0;ALG=PROD;AF=0.0001782;NSAMP=3;MSQ=42.06;AN=16834;AC=3;NS=8438;AC_Hom=0;AC_Het=3;AC_Hemi=0;MAF=0.000177767;HWE=1;NFAM=3
19	30751924	22669_2	N	]15:54800390]N	1236.96	LOW	SVTYPE=BND;POS=30751924;STRANDS=+-:29;IMPRECISE;CIPOS=-358,11;CIEND=-10,373;CIPOS95=-94,11;CIEND95=-10,46;MATEID=22669_1;EVENT=22669;SECONDARY;SU=29;PE=29;SR=0;ALG=PROD;AF=0.002198;NSAMP=37;MSQ=32.2;AN=16834;AC=37;NS=8438;AC_Hom=0;AC_Het=37;AC_Hemi=0;MAF=0.00219246;HWE=1;NFAM=37
19	30751924	26041_1	N	]20:5329242]N	169.14	LOW	SVTYPE=BND;POS=30751924;STRANDS=-+:4;IMPRECISE;CIPOS=-394,10;CIEND=-10,425;CIPOS95=-181,1;CIEND95=-2,136;MATEID=26041_2;EVENT=26041;SU=4;PE=4;SR=0;ALG=PROD;AF=0.0004158;NSAMP=7;MSQ=24.14;AN=16834;AC=7;NS=8438;AC_Hom=0;AC_Het=7;AC_Hemi=0;MAF=0.00041479;HWE=1;NFAM=7
19	30751924	4020_2	N	[1:79433574[N	585.49	LOW	SVTYPE=BND;POS=30751924;STRANDS=--:9;IMPRECISE;CIPOS=-381,30;CIEND=-253,30;CIPOS95=-132,30;CIEND95=-82,30;MATEID=4020_1;EVENT=4020;SECONDARY;SU=9;PE=9;SR=0;ALG=PROD;AF=0.001366;NSAMP=23;MSQ=24.51;AN=16834;AC=23;NS=8438;AC_Hom=0;AC_Het=23;AC_Hemi=0;MAF=0.00136288;HWE=1;NFAM=23
19	30751924	55728_2	N	]5:66572487]N	2610.94	LOW	SVTYPE=BND;POS=30751924;STRANDS=+-:60;IMPRECISE;CIPOS=-322,10;CIEND=-10,213;CIPOS95=-61,10;CIEND95=-10,24;MATEID=55728_1;EVENT=55728;SECONDARY;SU=60;PE=60;SR=0;ALG=PROD;AF=0.004693;NSAMP=79;MSQ=32.01;AN=16834;AC=79;NS=8438;AC_Hom=0;AC_Het=79;AC_Hemi=0;MAF=0.0046812;HWE=1;NFAM=72
19	30751927	21564_2	N	]14:44273627]N	127.19	LOW	SVTYPE=BND;POS=30751927;STRANDS=+-:4;IMPRECISE;CIPOS=-521,28;CIEND=-30,465;CIPOS95=-172,28;CIEND95=-30,143;MATEID=21564_1;EVENT=21564;SECONDARY;SU=4;PE=4;SR=0;ALG=PROD;AF=0.000594;NSAMP=10;MSQ=11.93;AN=16834;AC=10;NS=8438;AC_Hom=0;AC_Het=10;AC_Hemi=0;MAF=0.000592557;HWE=1;NFAM=10
19	30752098	55729_2	N	N[5:66572477[	9912.78	LOW	SVTYPE=BND;POS=30752098;STRANDS=-+:8;IMPRECISE;CIPOS=-30,430;CIEND=-478,30;CIPOS95=-30,130;CIEND95=-140,30;MATEID=55729_1;EVENT=55729;SECONDARY;SU=8;PE=8;SR=0;ALG=PROD;AF=0.01194;NSAMP=201;MSQ=48.33;AN=16834;AC=201;NS=8438;AC_Hom=0;AC_Het=202;AC_Hemi=0;MAF=0.0119697;HWE=0.635282;NFAM=190
19	30752100	23633_2	N	N[16:71131351[	96161.7	LOW	SVTYPE=BND;POS=30752100;STRANDS=-+:4;IMPRECISE;CIPOS=-10,527;CIEND=-523,6;CIPOS95=-1,174;CIEND95=-176,0;MATEID=23633_1;EVENT=23633;SECONDARY;SU=4;PE=4;SR=0;ALG=PROD;AF=0.1225;NSAMP=2063;MSQ=46.07;AN=16834;AC=2063;NS=8438;AC_Hom=0;AC_Het=2068;AC_Hemi=0;MAF=0.122541;HWE=0;NFAM=1994
19	30752101	4021_2	N	N]1:79433590]	208.11	LOW	SVTYPE=BND;POS=30752101;STRANDS=++:12;IMPRECISE;CIPOS=-30,494;CIEND=-29,351;CIPOS95=-30,130;CIEND95=-29,86;MATEID=4021_1;EVENT=4021;SECONDARY;SU=12;PE=12;SR=0;ALG=PROD;AF=0.0007722;NSAMP=13;MSQ=15.47;AN=16834;AC=13;NS=8438;AC_Hom=0;AC_Het=13;AC_Hemi=0;MAF=0.000770325;HWE=1;NFAM=13
19	30752102	26017_1	N	N[20:5329229[	26.26	LOW	SVTYPE=BND;POS=30752102;STRANDS=+-:4;IMPRECISE;CIPOS=-10,548;CIEND=-302,10;CIPOS95=-1,186;CIEND95=-150,1;MATEID=26017_2;EVENT=26017;SU=4;PE=4;SR=0;ALG=PROD;AF=0.0001188;NSAMP=2;MSQ=10.93;AN=16834;AC=2;NS=8438;AC_Hom=0;AC_Het=2;AC_Hemi=0;MAF=0.000118511;HWE=1;NFAM=2
19	30752104	22670_2	N	N[15:54800381[	4624.13	LOW	SVTYPE=BND;POS=30752104;STRANDS=-+:24;IMPRECISE;CIPOS=-18,460;CIEND=-385,10;CIPOS95=-18,101;CIEND95=-96,10;MATEID=22670_1;EVENT=22670;SECONDARY;SU=24;PE=24;SR=0;ALG=PROD;AF=0.006059;NSAMP=102;MSQ=44.68;AN=16834;AC=102;NS=8438;AC_Hom=0;AC_Het=102;AC_Hemi=0;MAF=0.00604409;HWE=1;NFAM=102
19	30777190	151043_1	N	N[19:30778157[	1502.13	LOW	SVTYPE=BND;POS=30777190;STRANDS=+-:18;CIPOS=-4,3;CIEND=-4,1;CIPOS95=0,0;CIEND95=0,0;MATEID=151043_2;EVENT=151043;SU=18;PE=10;SR=8;ALG=PROD;AF=0.003742;NSAMP=63;MSQ=20.95;AN=16834;AC=63;NS=8438;AC_Hom=0;AC_Het=63;AC_Hemi=0;MAF=0.00373311;HWE=1;NFAM=63
19	30778157	151043_2	N	]19:30777190]N	1502.13	LOW	SVTYPE=BND;POS=30777190;STRANDS=+-:18;CIPOS=-4,1;CIEND=-4,3;CIPOS95=0,0;CIEND95=0,0;MATEID=151043_1;EVENT=151043;SECONDARY;SU=18;PE=10;SR=8;ALG=PROD;AF=0.003742;NSAMP=63;MSQ=20.95;AN=16834;AC=63;NS=8438;AC_Hom=0;AC_Het=63;AC_Hemi=0;MAF=0.00373311;HWE=1;NFAM=63
19	30778477	30736_2	N	]2:9917098]N	18152.9	LOW	SVTYPE=BND;POS=30778477;STRANDS=+-:10;IMPRECISE;CIPOS=-281,30;CIEND=-30,415;CIPOS95=-104,30;CIEND95=-30,99;MATEID=30736_1;EVENT=30736;SECONDARY;SU=10;PE=10;SR=0;ALG=PROD;AF=0.04378;NSAMP=737;MSQ=23.81;AN=16834;AC=737;NS=8438;AC_Hom=0;AC_Het=738;AC_Hemi=0;MAF=0.0437307;HWE=7.27027e-08;NFAM=727
19	30778500	302466_2	N	[19:4334894[N	83.68	LOW	SVTYPE=BND;POS=30778500;STRANDS=--:5;IMPRECISE;CIPOS=-288,10;CIEND=-242,10;CIPOS95=-160,1;CIEND95=-122,1;MATEID=302466_1;EVENT=302466;SECONDARY;SU=5;PE=5;SR=0;ALG=PROD;AF=0.0001188;NSAMP=2;MSQ=37.3;AN=16834;AC=2;NS=8438;AC_Hom=0;AC_Het=2;AC_Hemi=0;MAF=0.000118511;HWE=1;NFAM=2
19	30817725	13437_2	N	N]10:54087630]	23458.1	LOW	SVTYPE=BND;POS=30817725;STRANDS=++:4;CIPOS=-9,8;CIEND=-9,8;CIPOS95=0,0;CIEND95=0,0;MATEID=13437_1;EVENT=13437;SECONDARY;SU=4;PE=0;SR=4;ALG=PROD;AF=0.0613;NSAMP=1032;MSQ=21.72;AN=16834;AC=1032;NS=8438;AC_Hom=0;AC_Het=1035;AC_Hemi=0;MAF=0.0613297;HWE=5.08822e-15;NFAM=968
19	30818023	151044	N	<DEL>	395.64	PASS	SVTYPE=DEL;POS=30818023;SVLEN=-33157;END=30851180;STRANDS=+-:16;CIPOS=-8,10;CIEND=-10,10;CIPOS95=0,0;CIEND95=0,0;SU=16;PE=10;SR=6;ALG=PROD;AF=5.94e-05;NSAMP=1;MSQ=395.64;AN=16834;AC=1;NS=8438;AC_Hom=0;AC_Het=1;AC_Hemi=0;MAF=5.92557e-05;HWE=1;NFAM=1
19	30820412	151045	N	<DEL>	539.43	PASS	SVTYPE=DEL;POS=30820412;SVLEN=-101;END=30820513;STRANDS=+-:23;CIPOS=-9,8;CIEND=-9,8;CIPOS95=0,0;CIEND95=0,0;SU=23;PE=1;SR=22;ALG=PROD;AF=0.0002376;NSAMP=4;MSQ=134.86;AN=16834;AC=4;NS=8438;AC_Hom=0;AC_Het=4;AC_Hemi=0;MAF=0.000237023;HWE=1;NFAM=4
19	30829119	67071_2	N	N]7:47402730]	51.85	LOW	SVTYPE=BND;POS=30829119;STRANDS=++:4;CIPOS=-9,8;CIEND=-9,8;CIPOS95=0,0;CIEND95=0,0;MATEID=67071_1;EVENT=67071;SECONDARY;SU=4;PE=0;SR=4;ALG=PROD;AF=5.94e-05;NSAMP=1;MSQ=50.85;AN=16834;AC=1;NS=8438;AC_Hom=0;AC_Het=1;AC_Hemi=0;MAF=5.92557e-05;HWE=1;NFAM=1
19	30835211	71671_2	N	N]8:95180400]	62359.8	LOW	SVTYPE=BND;POS=30835211;STRANDS=++:24;IMPRECISE;CIPOS=-10,10;CIEND=-4,10;CIPOS95=-1,1;CIEND95=0,0;MATEID=71671_1;EVENT=71671;SECONDARY;SU=24;PE=19;SR=5;ALG=PROD;AF=0.1166;NSAMP=1955;MSQ=31.33;AN=16830;AC=1963;NS=8436;AC_Hom=16;AC_Het=1950;AC_Hemi=0;MAF=0.116524;HWE=4.06377e-44;NFAM=1813
19	30835213	71805_2	N	[8:95180327[N	2461.33	LOW	SVTYPE=BND;POS=30835213;STRANDS=--:4;IMPRECISE;CIPOS=-30,29;CIEND=-30,28;CIPOS95=-2,2;CIEND95=-1,1;MATEID=71805_1;EVENT=71805;SECONDARY;SU=4;PE=2;SR=2;ALG=PROD;AF=0.007548;NSAMP=126;MSQ=18.03;AN=16826;AC=127;NS=8434;AC_Hom=2;AC_Het=127;AC_Hemi=0;MAF=0.00764762;HWE=0.389337;NFAM=124
19	30850409	151046	N	<DEL>	835.88	PASS	SVTYPE=DEL;POS=30850409;SVLEN=-183;END=30850592;STRANDS=+-:18;CIPOS=-23,22;CIEND=-25,26;CIPOS95=0,0;CIEND95=0,0;SU=18;PE=2;SR=16;ALG=PROD;AF=0.000297;NSAMP=5;MSQ=165.15;AN=16834;AC=5;NS=8438;AC_Hom=0;AC_Het=5;AC_Hemi=0;MAF=0.000296279;HWE=1;NFAM=5
19	30857306	21566_2	N	N[14:72472157[	110.52	LOW	SVTYPE=BND;POS=30857306;STRANDS=-+:13;CIPOS=-30,30;CIEND=-30,30;CIPOS95=0,0;CIEND95=0,0;MATEID=21566_1;EVENT=21566;SECONDARY;SU=13;PE=0;SR=13;ALG=PROD;AF=0.0004752;NSAMP=8;MSQ=12.52;AN=16834;AC=8;NS=8438;AC_Hom=0;AC_Het=8;AC_Hemi=0;MAF=0.000474046;HWE=1;NFAM=8
19	30874495	151047_1	N	N[19:30874889[	384.97	LOW	SVTYPE=BND;POS=30874495;STRANDS=+-:12;IMPRECISE;CIPOS=-10,233;CIEND=-148,10;CIPOS95=-2,54;CIEND95=-69,2;MATEID=151047_2;EVENT=151047;SU=12;PE=12;SR=0;ALG=PROD;AF=0.0002376;NSAMP=4;MSQ=92.81;AN=16834;AC=4;NS=8438;AC_Hom=0;AC_Het=4;AC_Hemi=0;MAF=0.000237023;HWE=1;NFAM=4
19	30874619	268667_1	N	]19:30875066]N	9602.85	LOW	SVTYPE=BND;POS=30874619;STRANDS=-+:35;IMPRECISE;CIPOS=-409,46;CIEND=-99,388;CIPOS95=-194,46;CIEND95=-82,82;MATEID=268667_2;EVENT=268667;SU=35;PE=35;SR=0;ALG=PROD;AF=0.04158;NSAMP=699;MSQ=11.63;AN=16834;AC=700;NS=8438;AC_Hom=2;AC_Het=703;AC_Hemi=0;MAF=0.0417753;HWE=7.476e-06;NFAM=671
19	30874889	151047_2	N	]19:30874495]N	384.97	LOW	SVTYPE=BND;POS=30874495;STRANDS=+-:12;IMPRECISE;CIPOS=-148,10;CIEND=-10,233;CIPOS95=-69,2;CIEND95=-2,54;MATEID=151047_1;EVENT=151047;SECONDARY;SU=12;PE=12;SR=0;ALG=PROD;AF=0.0002376;NSAMP=4;MSQ=92.81;AN=16834;AC=4;NS=8438;AC_Hom=0;AC_Het=4;AC_Hemi=0;MAF=0.000237023;HWE=1;NFAM=4
19	30875066	268667_2	N	N[19:30874619[	9602.85	LOW	SVTYPE=BND;POS=30874619;STRANDS=-+:35;IMPRECISE;CIPOS=-99,388;CIEND=-409,46;CIPOS95=-82,82;CIEND95=-194,46;MATEID=268667_1;EVENT=268667;SECONDARY;SU=35;PE=35;SR=0;ALG=PROD;AF=0.04158;NSAMP=699;MSQ=11.63;AN=16834;AC=700;NS=8438;AC_Hom=2;AC_Het=703;AC_Hemi=0;MAF=0.0417753;HWE=7.476e-06;NFAM=671
19	30901377	151048	N	<DEL:ME:SINE|Alu|AluY>	4939.04	PASS	SVTYPE=MEI;POS=30901377;SVLEN=-307;END=30901684;STRANDS=+-:126;CIPOS=-24,23;CIEND=-24,23;CIPOS95=0,0;CIEND95=0,0;SU=126;PE=26;SR=100;ALG=PROD;AF=0.000594;NSAMP=10;MSQ=493.11;AN=16834;AC=10;NS=8438;AC_Hom=0;AC_Het=10;AC_Hemi=0;MAF=0.000592557;HWE=1;NFAM=10
19	30901410	4022_2	N	]1:42948254]N	10448.7	LOW	SVTYPE=BND;POS=30901410;STRANDS=+-:396;IMPRECISE;CIPOS=-183,33;CIEND=-4,206;CIPOS95=-6,6;CIEND95=-4,11;MATEID=4022_1;EVENT=4022;SECONDARY;SU=396;PE=396;SR=0;ALG=PROD;AF=0.01081;NSAMP=182;MSQ=57.13;AN=16834;AC=182;NS=8438;AC_Hom=0;AC_Het=182;AC_Hemi=0;MAF=0.0107845;HWE=1;NFAM=178
19	30901417	26139_1	N	]21:28757794]N	202907	LOW	SVTYPE=BND;POS=30901417;STRANDS=-+:6254;IMPRECISE;CIPOS=-62,9;CIEND=-10,76;CIPOS95=-1,1;CIEND95=-5,5;MATEID=26139_2;EVENT=26139;SU=6254;PE=6254;SR=0;ALG=PROD;AF=0.1577;NSAMP=2654;MSQ=75.85;AN=16834;AC=2654;NS=8438;AC_Hom=0;AC_Het=2665;AC_Hemi=0;MAF=0.157917;HWE=0;NFAM=2477
19	30901437	26399_1	N	]X:50640913]N	5696	LOW	SVTYPE=BND;POS=30901437;STRANDS=-+:229;IMPRECISE;CIPOS=-220,10;CIEND=-5,269;CIPOS95=-21,10;CIEND95=-5,18;MATEID=26399_2;EVENT=26399;SU=229;PE=229;SR=0;ALG=PROD;AF=0.004693;NSAMP=79;MSQ=71.88;AN=16834;AC=79;NS=8438;AC_Hom=0;AC_Het=79;AC_Hemi=0;MAF=0.0046812;HWE=1;NFAM=77
19	30901439	41260_2	N	[3:17710233[N	165.76	LOW	SVTYPE=BND;POS=30901439;STRANDS=--:15;IMPRECISE;CIPOS=-275,31;CIEND=-321,26;CIPOS95=-89,31;CIEND95=-86,26;MATEID=41260_1;EVENT=41260;SECONDARY;SU=15;PE=15;SR=0;ALG=PROD;AF=0.0002376;NSAMP=4;MSQ=41.42;AN=16834;AC=4;NS=8438;AC_Hom=0;AC_Het=4;AC_Hemi=0;MAF=0.000237023;HWE=1;NFAM=4
19	30901439	67072_2	N	[7:144142775[N	517.25	LOW	SVTYPE=BND;POS=30901439;STRANDS=--:20;IMPRECISE;CIPOS=-285,16;CIEND=-396,10;CIPOS95=-82,16;CIEND95=-99,10;MATEID=67072_1;EVENT=67072;SECONDARY;SU=20;PE=20;SR=0;ALG=PROD;AF=0.0006534;NSAMP=11;MSQ=46.86;AN=16834;AC=11;NS=8438;AC_Hom=0;AC_Het=11;AC_Hemi=0;MAF=0.000651813;HWE=1;NFAM=11
19	30901440	41261_2	N	]3:33994567]N	248.79	LOW	SVTYPE=BND;POS=30901440;STRANDS=+-:8;IMPRECISE;CIPOS=-318,30;CIEND=-30,459;CIPOS95=-116,30;CIEND95=-30,124;MATEID=41261_1;EVENT=41261;SECONDARY;SU=8;PE=8;SR=0;ALG=PROD;AF=0.0006534;NSAMP=11;MSQ=22;AN=16834;AC=11;NS=8438;AC_Hom=0;AC_Het=11;AC_Hemi=0;MAF=0.000651813;HWE=1;NFAM=11
19	30901443	26384_1	N	]X:47256658]N	817.7	LOW	SVTYPE=BND;POS=30901443;STRANDS=-+:15;IMPRECISE;CIPOS=-289,50;CIEND=-48,476;CIPOS95=-95,50;CIEND95=-48,108;MATEID=26384_2;EVENT=26384;SU=15;PE=15;SR=0;ALG=PROD;AF=0.001604;NSAMP=27;MSQ=29.5;AN=16834;AC=27;NS=8438;AC_Hom=0;AC_Het=27;AC_Hemi=0;MAF=0.00159991;HWE=1;NFAM=27
19	30901443	30737_2	N	]2:32441782]N	185.53	LOW	SVTYPE=BND;POS=30901443;STRANDS=+-:9;IMPRECISE;CIPOS=-278,30;CIEND=-29,487;CIPOS95=-100,30;CIEND95=-29,143;MATEID=30737_1;EVENT=30737;SECONDARY;SU=9;PE=9;SR=0;ALG=PROD;AF=0.0001782;NSAMP=3;MSQ=61.84;AN=16834;AC=3;NS=8438;AC_Hom=0;AC_Het=3;AC_Hemi=0;MAF=0.000177767;HWE=1;NFAM=3
19	30901446	18396_2	N	[12:59491922[N	15520.2	LOW	SVTYPE=BND;POS=30901446;STRANDS=--:10;IMPRECISE;CIPOS=-336,30;CIEND=-447,26;CIPOS95=-122,30;CIEND95=-114,26;MATEID=18396_1;EVENT=18396;SECONDARY;SU=10;PE=10;SR=0;ALG=PROD;AF=0.0164;NSAMP=276;MSQ=55.81;AN=16834;AC=276;NS=8438;AC_Hom=0;AC_Het=276;AC_Hemi=0;MAF=0.0163546;HWE=0.176295;NFAM=233
19	30901447	41262_2	N	]3:35688226]N	166.39	LOW	SVTYPE=BND;POS=30901447;STRANDS=+-:4;IMPRECISE;CIPOS=-356,50;CIEND=-50,527;CIPOS95=-166,50;CIEND95=-50,154;MATEID=41262_1;EVENT=41262;SECONDARY;SU=4;PE=4;SR=0;ALG=PROD;AF=0.0003564;NSAMP=6;MSQ=27.46;AN=16834;AC=6;NS=8438;AC_Hom=0;AC_Het=6;AC_Hemi=0;MAF=0.000355534;HWE=1;NFAM=6
19	30901468	21567_2	N	[14:46230835[N	151.65	LOW	SVTYPE=BND;POS=30901468;STRANDS=--:17;IMPRECISE;CIPOS=-263,38;CIEND=-354,30;CIPOS95=-91,38;CIEND95=-87,30;MATEID=21567_1;EVENT=21567;SECONDARY;SU=17;PE=17;SR=0;ALG=PROD;AF=0.0002376;NSAMP=4;MSQ=37.8;AN=16834;AC=4;NS=8438;AC_Hom=0;AC_Het=4;AC_Hemi=0;MAF=0.000237023;HWE=1;NFAM=4
19	30901592	48955_2	N	N[4:141487965[	104.14	LOW	SVTYPE=BND;POS=30901592;STRANDS=-+:7;CIPOS=-6,8;CIEND=-9,6;CIPOS95=0,0;CIEND95=0,0;MATEID=48955_1;EVENT=48955;SECONDARY;SU=7;PE=3;SR=4;ALG=PROD;AF=0.0001188;NSAMP=2;MSQ=52.06;AN=16834;AC=2;NS=8438;AC_Hom=0;AC_Het=2;AC_Hemi=0;MAF=0.000118511;HWE=1;NFAM=2
19	30901642	21568_2	N	N]14:46230846]	287.55	LOW	SVTYPE=BND;POS=30901642;STRANDS=++:16;IMPRECISE;CIPOS=-30,363;CIEND=-30,268;CIPOS95=-30,98;CIEND95=-30,54;MATEID=21568_1;EVENT=21568;SECONDARY;SU=16;PE=16;SR=0;ALG=PROD;AF=0.0001188;NSAMP=2;MSQ=143.71;AN=16834;AC=2;NS=8438;AC_Hom=0;AC_Het=2;AC_Hemi=0;MAF=0.000118511;HWE=1;NFAM=2
19	30901650	13438_2	N	N[10:82922388[	6.73	LOW	SVTYPE=BND;POS=30901650;STRANDS=-+:4;IMPRECISE;CIPOS=-10,9;CIEND=-10,9;CIPOS95=-1,1;CIEND95=-1,1;MATEID=13438_1;EVENT=13438;SECONDARY;SU=4;PE=1;SR=3;ALG=PROD;AF=5.94e-05;NSAMP=1;MSQ=6.73;AN=16834;AC=1;NS=8438;AC_Hom=0;AC_Het=1;AC_Hemi=0;MAF=5.92557e-05;HWE=1;NFAM=1
19	30901655	16050_2	N	N[11:119141362[	91.35	LOW	SVTYPE=BND;POS=30901655;STRANDS=-+:4;IMPRECISE;CIPOS=-10,343;CIEND=-249,10;CIPOS95=-1,107;CIEND95=-113,1;MATEID=16050_1;EVENT=16050;SECONDARY;SU=4;PE=4;SR=0;ALG=PROD;AF=0.0005346;NSAMP=9;MSQ=9.24;AN=16834;AC=9;NS=8438;AC_Hom=0;AC_Het=9;AC_Hemi=0;MAF=0.000533302;HWE=1;NFAM=9
19	30901657	18397_2	N	N]12:59491936]	2662.64	LOW	SVTYPE=BND;POS=30901657;STRANDS=++:17;IMPRECISE;CIPOS=-20,451;CIEND=-30,376;CIPOS95=-20,98;CIEND95=-30,74;MATEID=18397_1;EVENT=18397;SECONDARY;SU=17;PE=17;SR=0;ALG=PROD;AF=0.005406;NSAMP=91;MSQ=28.12;AN=16834;AC=91;NS=8438;AC_Hom=0;AC_Het=91;AC_Hemi=0;MAF=0.00539227;HWE=1;NFAM=84
19	30901667	30739_2	N	N[2:32441773[	41.73	LOW	SVTYPE=BND;POS=30901667;STRANDS=-+:4;IMPRECISE;CIPOS=-30,495;CIEND=-277,30;CIPOS95=-30,153;CIEND95=-119,30;MATEID=30739_1;EVENT=30739;SECONDARY;SU=4;PE=4;SR=0;ALG=PROD;AF=0.0001188;NSAMP=2;MSQ=20.86;AN=16834;AC=2;NS=8438;AC_Hom=0;AC_Het=2;AC_Hemi=0;MAF=0.000118511;HWE=1;NFAM=2
19	30901683	20119_2	N	N[13:60312883[	68.75	LOW	SVTYPE=BND;POS=30901683;STRANDS=-+:5;IMPRECISE;CIPOS=-10,396;CIEND=-239,10;CIPOS95=-1,133;CIEND95=-124,1;MATEID=20119_1;EVENT=20119;SECONDARY;SU=5;PE=5;SR=0;ALG=PROD;AF=5.94e-05;NSAMP=1;MSQ=68.75;AN=16834;AC=1;NS=8438;AC_Hom=0;AC_Het=1;AC_Hemi=0;MAF=5.92557e-05;HWE=1;NFAM=1
19	30901683	24639_2	N	N]17:8514950]	182.54	LOW	SVTYPE=BND;POS=30901683;STRANDS=++:14;IMPRECISE;CIPOS=-30,439;CIEND=-30,303;CIPOS95=-30,101;CIEND95=-30,65;MATEID=24639_1;EVENT=24639;SECONDARY;SU=14;PE=14;SR=0;ALG=PROD;AF=0.0001782;NSAMP=3;MSQ=60.85;AN=16834;AC=3;NS=8438;AC_Hom=0;AC_Het=3;AC_Hemi=0;MAF=0.000177767;HWE=1;NFAM=3
19	30901683	26383_1	N	N[X:47256635[	1003.08	LOW	SVTYPE=BND;POS=30901683;STRANDS=+-:32;IMPRECISE;CIPOS=-50,410;CIEND=-269,50;CIPOS95=-50,73;CIEND95=-48,48;MATEID=26383_2;EVENT=26383;SU=32;PE=32;SR=0;ALG=PROD;AF=0.001663;NSAMP=28;MSQ=35.2;AN=16834;AC=28;NS=8438;AC_Hom=0;AC_Het=28;AC_Hemi=0;MAF=0.00165916;HWE=1;NFAM=28
19	30901683	30740_2	N	N[2:226117890[	65.81	LOW	SVTYPE=BND;POS=30901683;STRANDS=-+:5;IMPRECISE;CIPOS=-30,613;CIEND=-354,30;CIPOS95=-30,207;CIEND95=-171,30;MATEID=30740_1;EVENT=30740;SECONDARY;SU=5;PE=5;SR=0;ALG=PROD;AF=5.94e-05;NSAMP=1;MSQ=65.81;AN=16834;AC=1;NS=8438;AC_Hom=0;AC_Het=1;AC_Hemi=0;MAF=5.92557e-05;HWE=1;NFAM=1
19	30901683	4025_2	N	N[1:232161820[	26.62	LOW	SVTYPE=BND;POS=30901683;STRANDS=-+:5;IMPRECISE;CIPOS=-30,467;CIEND=-471,30;CIPOS95=-30,134;CIEND95=-145,30;MATEID=4025_1;EVENT=4025;SECONDARY;SU=5;PE=5;SR=0;ALG=PROD;AF=5.94e-05;NSAMP=1;MSQ=26.62;AN=16834;AC=1;NS=8438;AC_Hom=0;AC_Het=1;AC_Hemi=0;MAF=5.92557e-05;HWE=1;NFAM=1
19	30901684	4024_2	N	N]1:61763002]	113.63	LOW	SVTYPE=BND;POS=30901684;STRANDS=++:9;IMPRECISE;CIPOS=-50,479;CIEND=-48,392;CIPOS95=-50,115;CIEND95=-48,74;MATEID=4024_1;EVENT=4024;SECONDARY;SU=9;PE=9;SR=0;ALG=PROD;AF=0.0001782;NSAMP=3;MSQ=37.86;AN=16834;AC=3;NS=8438;AC_Hom=0;AC_Het=3;AC_Hemi=0;MAF=0.000177767;HWE=1;NFAM=3
19	30901684	41263_2	N	N]3:17710245]	970.52	LOW	SVTYPE=BND;POS=30901684;STRANDS=++:51;IMPRECISE;CIPOS=-11,348;CIEND=-10,330;CIPOS95=-11,45;CIEND95=-10,25;MATEID=41263_1;EVENT=41263;SECONDARY;SU=51;PE=51;SR=0;ALG=PROD;AF=0.0008911;NSAMP=15;MSQ=64.16;AN=16834;AC=15;NS=8438;AC_Hom=0;AC_Het=15;AC_Hemi=0;MAF=0.000888836;HWE=1;NFAM=15
19	30901684	41265_2	N	N[3:35688254[	542.01	LOW	SVTYPE=BND;POS=30901684;STRANDS=-+:39;IMPRECISE;CIPOS=-18,403;CIEND=-289,11;CIPOS95=-18,61;CIEND95=-38,11;MATEID=41265_1;EVENT=41265;SECONDARY;SU=39;PE=39;SR=0;ALG=PROD;AF=0.0005346;NSAMP=9;MSQ=59.32;AN=16834;AC=9;NS=8438;AC_Hom=0;AC_Het=9;AC_Hemi=0;MAF=0.000533302;HWE=1;NFAM=9
19	30901684	67074_2	N	N[7:15877351[	50.53	LOW	SVTYPE=BND;POS=30901684;STRANDS=-+:5;IMPRECISE;CIPOS=-30,430;CIEND=-265,30;CIPOS95=-30,137;CIEND95=-98,30;MATEID=67074_1;EVENT=67074;SECONDARY;SU=5;PE=5;SR=0;ALG=PROD;AF=5.94e-05;NSAMP=1;MSQ=50.53;AN=16834;AC=1;NS=8438;AC_Hom=0;AC_Het=1;AC_Hemi=0;MAF=5.92557e-05;HWE=1;NFAM=1
19	30901685	30738_2	N	N]2:11472902]	53.79	LOW	SVTYPE=BND;POS=30901685;STRANDS=++:5;IMPRECISE;CIPOS=-30,483;CIEND=-30,476;CIPOS95=-30,151;CIEND95=-30,149;MATEID=30738_1;EVENT=30738;SECONDARY;SU=5;PE=5;SR=0;ALG=PROD;AF=5.94e-05;NSAMP=1;MSQ=53.79;AN=16834;AC=1;NS=8438;AC_Hom=0;AC_Het=1;AC_Hemi=0;MAF=5.92557e-05;HWE=1;NFAM=1
19	30901685	67073_2	N	N]7:144142790]	440.4	LOW	SVTYPE=BND;POS=30901685;STRANDS=++:19;IMPRECISE;CIPOS=-31,372;CIEND=-27,359;CIPOS95=-31,83;CIEND95=-27,63;MATEID=67073_1;EVENT=67073;SECONDARY;SU=19;PE=19;SR=0;ALG=PROD;AF=0.0005346;NSAMP=9;MSQ=47.53;AN=16834;AC=9;NS=8438;AC_Hom=0;AC_Het=9;AC_Hemi=0;MAF=0.000533302;HWE=1;NFAM=9
19	30901686	26110_1	N	N[21:28757771[	372792	LOW	SVTYPE=BND;POS=30901686;STRANDS=+-:17068;IMPRECISE;CIPOS=-70,499;CIEND=-397,64;CIPOS95=-40,40;CIEND95=-35,35;MATEID=26110_2;EVENT=26110;SU=17068;PE=17068;SR=0;ALG=PROD;AF=0.2148;NSAMP=3616;MSQ=102.55;AN=16834;AC=3616;NS=8438;AC_Hom=0;AC_Het=3629;AC_Hemi=0;MAF=0.215039;HWE=0;NFAM=3350
19	30901687	26189_1	N	N[22:27325128[	278.66	LOW	SVTYPE=BND;POS=30901687;STRANDS=+-:13;IMPRECISE;CIPOS=-29,432;CIEND=-273,30;CIPOS95=-29,109;CIEND95=-112,30;MATEID=26189_2;EVENT=26189;SU=13;PE=13;SR=0;ALG=PROD;AF=0.0001188;NSAMP=2;MSQ=139.33;AN=16834;AC=2;NS=8438;AC_Hom=0;AC_Het=2;AC_Hemi=0;MAF=0.000118511;HWE=1;NFAM=2
19	30901687	26400_1	N	N[X:50640899[	7403.43	LOW	SVTYPE=BND;POS=30901687;STRANDS=+-:308;IMPRECISE;CIPOS=-10,302;CIEND=-180,10;CIPOS95=-10,17;CIEND95=-6,6;MATEID=26400_2;EVENT=26400;SU=308;PE=308;SR=0;ALG=PROD;AF=0.007366;NSAMP=124;MSQ=59.45;AN=16834;AC=124;NS=8438;AC_Hom=0;AC_Het=124;AC_Hemi=0;MAF=0.00734771;HWE=1;NFAM=122
19	30901687	4023_2	N	N[1:42948237[	5535.87	LOW	SVTYPE=BND;POS=30901687;STRANDS=-+:432;IMPRECISE;CIPOS=-9,222;CIEND=-141,9;CIPOS95=-9,12;CIEND95=-3,3;MATEID=4023_1;EVENT=4023;SECONDARY;SU=432;PE=432;SR=0;ALG=PROD;AF=0.006831;NSAMP=115;MSQ=47.95;AN=16834;AC=115;NS=8438;AC_Hom=0;AC_Het=115;AC_Hemi=0;MAF=0.00681441;HWE=1;NFAM=115
19	30901687	41264_2	N	N[3:33994556[	949.1	LOW	SVTYPE=BND;POS=30901687;STRANDS=-+:50;IMPRECISE;CIPOS=-14,380;CIEND=-192,10;CIPOS95=-14,58;CIEND95=-21,10;MATEID=41264_1;EVENT=41264;SECONDARY;SU=50;PE=50;SR=0;ALG=PROD;AF=0.00101;NSAMP=17;MSQ=55.38;AN=16834;AC=17;NS=8438;AC_Hom=0;AC_Het=17;AC_Hemi=0;MAF=0.00100735;HWE=1;NFAM=16
19	30905963	151049_1	N	N[19:30906179[	191.05	LOW	SVTYPE=BND;POS=30905963;STRANDS=+-:4;CIPOS=-9,8;CIEND=-9,8;CIPOS95=0,0;CIEND95=0,0;MATEID=151049_2;EVENT=151049;SU=4;PE=0;SR=4;ALG=PROD;AF=0.0005346;NSAMP=9;MSQ=17.17;AN=16834;AC=9;NS=8438;AC_Hom=0;AC_Het=9;AC_Hemi=0;MAF=0.000533302;HWE=1;NFAM=9
19	30906179	151049_2	N	]19:30905963]N	191.05	LOW	SVTYPE=BND;POS=30905963;STRANDS=+-:4;CIPOS=-9,8;CIEND=-9,8;CIPOS95=0,0;CIEND95=0,0;MATEID=151049_1;EVENT=151049;SECONDARY;SU=4;PE=0;SR=4;ALG=PROD;AF=0.0005346;NSAMP=9;MSQ=17.17;AN=16834;AC=9;NS=8438;AC_Hom=0;AC_Het=9;AC_Hemi=0;MAF=0.000533302;HWE=1;NFAM=9
19	30913917	302425_2	N	N]19:1717728]	305.13	LOW	SVTYPE=BND;POS=30913917;STRANDS=++:4;CIPOS=-9,8;CIEND=-9,8;CIPOS95=0,0;CIEND95=0,0;MATEID=302425_1;EVENT=302425;SECONDARY;SU=4;PE=0;SR=4;ALG=PROD;AF=0.0008911;NSAMP=15;MSQ=18.81;AN=16834;AC=15;NS=8438;AC_Hom=0;AC_Het=15;AC_Hemi=0;MAF=0.000888836;HWE=1;NFAM=15
19	30918394	151050	N	<DEL>	572.35	PASS	SVTYPE=DEL;POS=30918394;SVLEN=-7470;END=30925864;STRANDS=+-:29;CIPOS=-28,30;CIEND=-30,30;CIPOS95=0,0;CIEND95=0,0;SU=29;PE=15;SR=14;ALG=PROD;AF=0.0001188;NSAMP=2;MSQ=286.18;AN=16834;AC=2;NS=8438;AC_Hom=0;AC_Het=2;AC_Hemi=0;MAF=0.000118511;HWE=1;NFAM=2
19	30945602	151051	N	<DEL>	2859.89	PASS	SVTYPE=DEL;POS=30945602;SVLEN=-1754;END=30947356;STRANDS=+-:120;CIPOS=-3,4;CIEND=-6,3;CIPOS95=0,0;CIEND95=0,0;SU=120;PE=62;SR=58;ALG=PROD;AF=0.000297;NSAMP=5;MSQ=571.98;AN=16834;AC=5;NS=8438;AC_Hom=0;AC_Het=5;AC_Hemi=0;MAF=0.000296279;HWE=1;NFAM=5
19	30947665	26293_1	N	[X:2238532[N	25116.5	LOW	SVTYPE=BND;POS=30947665;STRANDS=--:1003;IMPRECISE;CIPOS=-223,21;CIEND=-87,37;CIPOS95=-17,17;CIEND95=-3,3;MATEID=26293_2;EVENT=26293;SU=1003;PE=1003;SR=0;ALG=PROD;AF=0.04717;NSAMP=794;MSQ=30.72;AN=16834;AC=794;NS=8438;AC_Hom=0;AC_Het=796;AC_Hemi=0;MAF=0.0471676;HWE=6.30874e-09;NFAM=711
19	30953726	151052	N	<DEL>	155474	PASS	SVTYPE=DEL;POS=30953726;SVLEN=-210;END=30953936;STRANDS=+-:139;IMPRECISE;CIPOS=-68,209;CIEND=-179,44;CIPOS95=-37,37;CIEND95=-49,44;SU=139;PE=139;SR=0;ALG=SUM;AF=0.0597;NSAMP=994;MSQ=156.32;AN=16834;AC=1005;NS=8438;AC_Hom=22;AC_Het=983;AC_Hemi=0;MAF=0.059552;HWE=5.72469e-05;NFAM=875
19	30954962	151053	N	<DEL>	221.61	PASS	SVTYPE=DEL;POS=30954962;SVLEN=-5487;END=30960449;STRANDS=+-:6;IMPRECISE;CIPOS=-10,402;CIEND=-435,10;CIPOS95=-1,137;CIEND95=-159,0;SU=6;PE=6;SR=0;ALG=PROD;AF=5.94e-05;NSAMP=1;MSQ=221.61;AN=16834;AC=1;NS=8438;AC_Hom=0;AC_Het=1;AC_Hemi=0;MAF=5.92557e-05;HWE=1;NFAM=1
19	30954963	302868_1	N	N]19:30959977]	95.62	LOW	SVTYPE=BND;POS=30954963;STRANDS=++:11;CIPOS=-7,5;CIEND=-5,5;CIPOS95=0,0;CIEND95=0,0;MATEID=302868_2;EVENT=302868;SU=11;PE=5;SR=6;ALG=PROD;AF=5.94e-05;NSAMP=1;MSQ=95.62;AN=16834;AC=1;NS=8438;AC_Hom=0;AC_Het=1;AC_Hemi=0;MAF=5.92557e-05;HWE=1;NFAM=1
19	30959826	302869_1	N	[19:30960450[N	134.63	LOW	SVTYPE=BND;POS=30959826;STRANDS=--:12;CIPOS=-10,10;CIEND=-10,10;CIPOS95=0,0;CIEND95=0,0;MATEID=302869_2;EVENT=302869;SU=12;PE=5;SR=7;ALG=PROD;AF=5.94e-05;NSAMP=1;MSQ=134.63;AN=16834;AC=1;NS=8438;AC_Hom=0;AC_Het=1;AC_Hemi=0;MAF=5.92557e-05;HWE=1;NFAM=1
19	30959977	302868_2	N	N]19:30954963]	95.62	LOW	SVTYPE=BND;POS=30959977;STRANDS=++:11;CIPOS=-5,5;CIEND=-7,5;CIPOS95=0,0;CIEND95=0,0;MATEID=302868_1;EVENT=302868;SECONDARY;SU=11;PE=5;SR=6;ALG=PROD;AF=5.94e-05;NSAMP=1;MSQ=95.62;AN=16834;AC=1;NS=8438;AC_Hom=0;AC_Het=1;AC_Hemi=0;MAF=5.92557e-05;HWE=1;NFAM=1
19	30960450	302869_2	N	[19:30959826[N	134.63	LOW	SVTYPE=BND;POS=30960450;STRANDS=--:12;CIPOS=-10,10;CIEND=-10,10;CIPOS95=0,0;CIEND95=0,0;MATEID=302869_1;EVENT=302869;SECONDARY;SU=12;PE=5;SR=7;ALG=PROD;AF=5.94e-05;NSAMP=1;MSQ=134.63;AN=16834;AC=1;NS=8438;AC_Hom=0;AC_Het=1;AC_Hemi=0;MAF=5.92557e-05;HWE=1;NFAM=1
19	31013160	26133_1	N	]21:17782228]N	301574	LOW	SVTYPE=BND;POS=31013160;STRANDS=-+:5;CIPOS=-9,8;CIEND=-9,10;CIPOS95=0,0;CIEND95=0,0;MATEID=26133_2;EVENT=26133;SU=5;PE=1;SR=4;ALG=PROD;AF=0.3589;NSAMP=5600;MSQ=53.55;AN=16834;AC=6041;NS=8438;AC_Hom=882;AC_Het=5173;AC_Hemi=0;MAF=0.358794;HWE=0;NFAM=4931
19	31013160	26448_1	N	]X:86362210]N	217242	LOW	SVTYPE=BND;POS=31013160;STRANDS=-+:4;IMPRECISE;CIPOS=-10,10;CIEND=-8,10;CIPOS95=-1,1;CIEND95=-1,1;MATEID=26448_2;EVENT=26448;SU=4;PE=1;SR=3;ALG=PROD;AF=0.2629;NSAMP=4424;MSQ=48.7;AN=16834;AC=4426;NS=8438;AC_Hom=4;AC_Het=4433;AC_Hemi=0;MAF=0.262918;HWE=0;NFAM=3987
19	31013160	26461_1	N	[X:96440359[N	262748	LOW	SVTYPE=BND;POS=31013160;STRANDS=--:4;CIPOS=-49,48;CIEND=-49,48;CIPOS95=0,0;CIEND95=0,0;MATEID=26461_2;EVENT=26461;SU=4;PE=0;SR=4;ALG=PROD;AF=0.3224;NSAMP=5348;MSQ=48.76;AN=16832;AC=5426;NS=8437;AC_Hom=156;AC_Het=5282;AC_Hemi=0;MAF=0.322271;HWE=0;NFAM=4772
19	31013160	26478_1	N	]X:114360178]N	231874	LOW	SVTYPE=BND;POS=31013160;STRANDS=-+:23;CIPOS=-10,9;CIEND=-8,10;CIPOS95=0,0;CIEND95=0,0;MATEID=26478_2;EVENT=26478;SU=23;PE=7;SR=16;ALG=PROD;AF=0.2924;NSAMP=4907;MSQ=46.85;AN=16834;AC=4923;NS=8438;AC_Hom=32;AC_Het=4904;AC_Hemi=0;MAF=0.292486;HWE=0;NFAM=4400
19	31013160	41266_2	N	]3:168667451]N	102.54	LOW	SVTYPE=BND;POS=31013160;STRANDS=+-:5;CIPOS=-10,10;CIEND=-8,8;CIPOS95=0,0;CIEND95=0,0;MATEID=41266_1;EVENT=41266;SECONDARY;SU=5;PE=1;SR=4;ALG=PROD;AF=0.0003564;NSAMP=6;MSQ=14.9;AN=16834;AC=6;NS=8438;AC_Hom=0;AC_Het=6;AC_Hemi=0;MAF=0.000355534;HWE=1;NFAM=6
19	31013168	30741_2	N	[2:189233641[N	18.78	LOW	SVTYPE=BND;POS=31013168;STRANDS=--:4;CIPOS=-9,8;CIEND=-9,8;CIPOS95=0,0;CIEND95=0,0;MATEID=30741_1;EVENT=30741;SECONDARY;SU=4;PE=0;SR=4;ALG=PROD;AF=0.0001188;NSAMP=2;MSQ=6.93;AN=16834;AC=2;NS=8438;AC_Hom=0;AC_Het=2;AC_Hemi=0;MAF=0.000118511;HWE=1;NFAM=2
19	31013168	55731_2	N	]5:97523236]N	14.5	LOW	SVTYPE=BND;POS=31013168;STRANDS=-+:5,+-:5;IMPRECISE;CIPOS=-50,56;CIEND=-48,128;CIPOS95=-7,7;CIEND95=-48,79;MATEID=55731_1;EVENT=55731;SECONDARY;SU=10;PE=5;SR=5;ALG=SUM;AF=5.94e-05;NSAMP=1;MSQ=12.11;AN=16834;AC=1;NS=8438;AC_Hom=0;AC_Het=1;AC_Hemi=0;MAF=5.92557e-05;HWE=1;NFAM=1
19	31013175	18398_2	N	N[12:46409830[	121112	LOW	SVTYPE=BND;POS=31013175;STRANDS=-+:128;CIPOS=-7,5;CIEND=-6,3;CIPOS95=0,0;CIEND95=0,0;MATEID=18398_1;EVENT=18398;SECONDARY;SU=128;PE=29;SR=99;ALG=PROD;AF=0.1999;NSAMP=3265;MSQ=36.62;AN=16834;AC=3365;NS=8438;AC_Hom=200;AC_Het=3171;AC_Hemi=0;MAF=0.199751;HWE=0;NFAM=2978
19	31013175	23634_2	N	N[16:60787260[	72350.4	LOW	SVTYPE=BND;POS=31013175;STRANDS=-+:8;CIPOS=-30,29;CIEND=-30,28;CIPOS95=0,0;CIEND95=0,0;MATEID=23634_1;EVENT=23634;SECONDARY;SU=8;PE=4;SR=4;ALG=PROD;AF=0.1461;NSAMP=2454;MSQ=28.64;AN=16834;AC=2460;NS=8438;AC_Hom=12;AC_Het=2456;AC_Hemi=0;MAF=0.146243;HWE=0;NFAM=2218
19	31013175	26309_1	N	N[X:8562685[	154.4	LOW	SVTYPE=BND;POS=31013175;STRANDS=+-:8;IMPRECISE;CIPOS=-10,10;CIEND=-10,10;CIPOS95=-1,1;CIEND95=-1,0;MATEID=26309_2;EVENT=26309;SU=8;PE=5;SR=3;ALG=PROD;AF=0.0001188;NSAMP=2;MSQ=15.03;AN=16834;AC=2;NS=8438;AC_Hom=0;AC_Het=3;AC_Hemi=0;MAF=0.000177767;HWE=1;NFAM=2
19	31013175	26462_1	N	N]X:96440519]	739.54	LOW	SVTYPE=BND;POS=31013175;STRANDS=++:18;CIPOS=-10,10;CIEND=-6,10;CIPOS95=0,0;CIEND95=0,0;MATEID=26462_2;EVENT=26462;SU=18;PE=11;SR=7;ALG=PROD;AF=0.00202;NSAMP=33;MSQ=19.54;AN=16834;AC=34;NS=8438;AC_Hom=2;AC_Het=32;AC_Hemi=0;MAF=0.0020147;HWE=0.03276;NFAM=33
19	31013201	26479_1	N	N[X:114360082[	605.03	LOW	SVTYPE=BND;POS=31013201;STRANDS=+-:22;IMPRECISE;CIPOS=-10,10;CIEND=-30,9;CIPOS95=0,0;CIEND95=-2,2;MATEID=26479_2;EVENT=26479;SU=22;PE=17;SR=5;ALG=PROD;AF=0.001247;NSAMP=21;MSQ=28.39;AN=16834;AC=21;NS=8438;AC_Hom=0;AC_Het=21;AC_Hemi=0;MAF=0.00124437;HWE=1;NFAM=21
19	31017350	151054	N	<DEL:ME:SINE|Alu|AluYa5>	598341	PASS	SVTYPE=MEI;POS=31017350;SVLEN=-300;END=31017650;STRANDS=+-:15052;CIPOS=0,0;CIEND=0,0;CIPOS95=0,0;CIEND95=0,0;SU=15052;PE=3345;SR=11707;ALG=PROD;AF=0.07384;NSAMP=1171;MSQ=509.01;AN=16834;AC=1243;NS=8438;AC_Hom=144;AC_Het=1104;AC_Hemi=0;MAF=0.0739512;HWE=0.000121276;NFAM=935
19	31020104	151055	N	<DEL>	345.24	PASS	SVTYPE=DEL;POS=31020104;SVLEN=-122;END=31020226;STRANDS=+-:14;CIPOS=-10,10;CIEND=-6,10;CIPOS95=0,0;CIEND95=0,0;SU=14;PE=0;SR=14;ALG=PROD;AF=5.94e-05;NSAMP=1;MSQ=344.73;AN=16834;AC=1;NS=8438;AC_Hom=0;AC_Het=1;AC_Hemi=0;MAF=5.92557e-05;HWE=1;NFAM=1
19	31074893	151056	N	<DEL>	167.82	PASS	SVTYPE=DEL;POS=31074893;SVLEN=-1526;END=31076419;STRANDS=+-:9;IMPRECISE;CIPOS=-10,261;CIEND=-220,10;CIPOS95=-2,60;CIEND95=-71,2;SU=9;PE=9;SR=0;ALG=PROD;AF=5.94e-05;NSAMP=1;MSQ=167.82;AN=16834;AC=1;NS=8438;AC_Hom=0;AC_Het=1;AC_Hemi=0;MAF=5.92557e-05;HWE=1;NFAM=1
19	31089953	151057	N	<DEL>	3535.64	PASS	SVTYPE=DEL;POS=31089953;SVLEN=-434;END=31090387;STRANDS=+-:95;CIPOS=-8,7;CIEND=-8,4;CIPOS95=0,0;CIEND95=0,0;SU=95;PE=61;SR=34;ALG=PROD;AF=0.000594;NSAMP=10;MSQ=353.46;AN=16834;AC=10;NS=8438;AC_Hom=0;AC_Het=10;AC_Hemi=0;MAF=0.000592557;HWE=1;NFAM=10
19	31097109	18399_2	N	[12:84948186[N	1358.48	LOW	SVTYPE=BND;POS=31097109;STRANDS=--:98;IMPRECISE;CIPOS=-400,15;CIEND=-139,50;CIPOS95=-85,15;CIEND95=-11,11;MATEID=18399_1;EVENT=18399;SECONDARY;SU=98;PE=98;SR=0;ALG=PROD;AF=0.003445;NSAMP=58;MSQ=22.17;AN=16834;AC=58;NS=8438;AC_Hom=0;AC_Het=58;AC_Hemi=0;MAF=0.00343683;HWE=1;NFAM=58
19	31097226	18400_2	N	N]12:84948154]	497.1	LOW	SVTYPE=BND;POS=31097226;STRANDS=++:50;IMPRECISE;CIPOS=-10,380;CIEND=-30,261;CIPOS95=-10,84;CIEND95=-16,16;MATEID=18400_1;EVENT=18400;SECONDARY;SU=50;PE=50;SR=0;ALG=PROD;AF=0.0007128;NSAMP=12;MSQ=40.4;AN=16834;AC=12;NS=8438;AC_Hom=0;AC_Het=12;AC_Hemi=0;MAF=0.000711069;HWE=1;NFAM=12
19	31105854	151058	N	<DEL:ME:SINE|Alu|AluYg6>	41630.4	PASS	SVTYPE=MEI;POS=31105854;SVLEN=-297;END=31106151;STRANDS=+-:1032;CIPOS=0,0;CIEND=0,0;CIPOS95=0,0;CIEND95=0,0;SU=1032;PE=169;SR=863;ALG=PROD;AF=0.006297;NSAMP=103;MSQ=404.13;AN=16834;AC=106;NS=8438;AC_Hom=6;AC_Het=100;AC_Hemi=0;MAF=0.00628111;HWE=0.00427726;NFAM=103
19	31113477	48956_2	N	]4:80894474]N	1417.28	LOW	SVTYPE=BND;POS=31113477;STRANDS=+-:90;IMPRECISE;CIPOS=-307,6;CIEND=-8,306;CIPOS95=-34,6;CIEND95=-8,38;MATEID=48956_1;EVENT=48956;SECONDARY;SU=90;PE=90;SR=0;ALG=PROD;AF=0.001069;NSAMP=18;MSQ=78.74;AN=16834;AC=18;NS=8438;AC_Hom=0;AC_Het=18;AC_Hemi=0;MAF=0.0010666;HWE=1;NFAM=18
19	31144866	151059	N	<DEL>	125.68	PASS	SVTYPE=DEL;POS=31144866;SVLEN=-596;END=31145462;STRANDS=+-:9;CIPOS=-7,10;CIEND=-9,8;CIPOS95=0,0;CIEND95=0,0;SU=9;PE=5;SR=4;ALG=PROD;AF=5.94e-05;NSAMP=1;MSQ=125.68;AN=16834;AC=1;NS=8438;AC_Hom=0;AC_Het=1;AC_Hemi=0;MAF=5.92557e-05;HWE=1;NFAM=1
19	31150123	21569_2	N	N[14:34516674[	326976	LOW	SVTYPE=BND;POS=31150123;STRANDS=-+:1749;CIPOS=-4,7;CIEND=-8,2;CIPOS95=0,0;CIEND95=0,0;MATEID=21569_1;EVENT=21569;SECONDARY;SU=1749;PE=1720;SR=29;ALG=PROD;AF=0.2186;NSAMP=3680;MSQ=88.51;AN=16834;AC=3680;NS=8438;AC_Hom=0;AC_Het=3691;AC_Hemi=0;MAF=0.218713;HWE=0;NFAM=3221
19	31191055	302870_1	N	[19:52159818[N	244.08	LOW	SVTYPE=BND;POS=31191055;STRANDS=--:4;IMPRECISE;CIPOS=-190,10;CIEND=-342,10;CIPOS95=-79,2;CIEND95=-148,1;MATEID=302870_2;EVENT=302870;SU=4;PE=4;SR=0;ALG=PROD;AF=0.0005346;NSAMP=9;MSQ=24.99;AN=16834;AC=9;NS=8438;AC_Hom=0;AC_Het=9;AC_Hemi=0;MAF=0.000533302;HWE=1;NFAM=9
19	31212656	151061_1	N	N[19:31212730[	359.74	LOW	SVTYPE=BND;POS=31212656;STRANDS=+-:13;CIPOS=-24,23;CIEND=-24,23;CIPOS95=0,0;CIEND95=0,0;MATEID=151061_2;EVENT=151061;SU=13;PE=0;SR=13;ALG=PROD;AF=0.0001188;NSAMP=2;MSQ=179.85;AN=16834;AC=2;NS=8438;AC_Hom=0;AC_Het=2;AC_Hemi=0;MAF=0.000118511;HWE=1;NFAM=2
19	31212730	151061_2	N	]19:31212656]N	359.74	LOW	SVTYPE=BND;POS=31212656;STRANDS=+-:13;CIPOS=-24,23;CIEND=-24,23;CIPOS95=0,0;CIEND95=0,0;MATEID=151061_1;EVENT=151061;SECONDARY;SU=13;PE=0;SR=13;ALG=PROD;AF=0.0001188;NSAMP=2;MSQ=179.85;AN=16834;AC=2;NS=8438;AC_Hom=0;AC_Het=2;AC_Hemi=0;MAF=0.000118511;HWE=1;NFAM=2
19	31215158	16051_2	N	[11:34558823[N	1014.52	LOW	SVTYPE=BND;POS=31215158;STRANDS=--:4;IMPRECISE;CIPOS=-273,10;CIEND=-564,10;CIPOS95=-131,2;CIEND95=-192,0;MATEID=16051_1;EVENT=16051;SECONDARY;SU=4;PE=4;SR=0;ALG=PROD;AF=0.001307;NSAMP=22;MSQ=45.49;AN=16834;AC=22;NS=8438;AC_Hom=0;AC_Het=22;AC_Hemi=0;MAF=0.00130363;HWE=1;NFAM=22
19	31215165	61567_2	N	]6:51244142]N	152.53	LOW	SVTYPE=BND;POS=31215165;STRANDS=+-:18;IMPRECISE;CIPOS=-281,55;CIEND=-30,633;CIPOS95=-110,55;CIEND95=-30,168;MATEID=61567_1;EVENT=61567;SECONDARY;SU=18;PE=18;SR=0;ALG=PROD;AF=0.000297;NSAMP=5;MSQ=30.16;AN=16834;AC=5;NS=8438;AC_Hom=0;AC_Het=5;AC_Hemi=0;MAF=0.000296279;HWE=1;NFAM=5
19	31215191	71806_2	N	[8:75840718[N	405.36	LOW	SVTYPE=BND;POS=31215191;STRANDS=--:8;IMPRECISE;CIPOS=-212,30;CIEND=-406,30;CIPOS95=-70,30;CIEND95=-101,30;MATEID=71806_1;EVENT=71806;SECONDARY;SU=8;PE=8;SR=0;ALG=PROD;AF=0.0006534;NSAMP=11;MSQ=36.39;AN=16834;AC=11;NS=8438;AC_Hom=0;AC_Het=11;AC_Hemi=0;MAF=0.000651813;HWE=1;NFAM=11
19	31215238	4026_2	N	]1:58161088]N	80.79	LOW	SVTYPE=BND;POS=31215238;STRANDS=+-:7;IMPRECISE;CIPOS=-224,10;CIEND=-5,432;CIPOS95=-113,2;CIEND95=0,160;MATEID=4026_1;EVENT=4026;SECONDARY;SU=7;PE=7;SR=0;ALG=PROD;AF=5.94e-05;NSAMP=1;MSQ=80.78;AN=16834;AC=1;NS=8438;AC_Hom=0;AC_Het=1;AC_Hemi=0;MAF=5.92557e-05;HWE=1;NFAM=1
19	31223651	151062_1	N	N[19:31223921[	18629.8	LOW	SVTYPE=BND;POS=31223651;STRANDS=+-:8;CIPOS=-20,20;CIEND=-22,30;CIPOS95=0,0;CIEND95=0,0;MATEID=151062_2;EVENT=151062;SU=8;PE=0;SR=8;ALG=PROD;AF=0.02632;NSAMP=443;MSQ=41.24;AN=16834;AC=443;NS=8438;AC_Hom=0;AC_Het=446;AC_Hemi=0;MAF=0.0264281;HWE=0.00465686;NFAM=414
19	31223921	151062_2	N	]19:31223651]N	18629.8	LOW	SVTYPE=BND;POS=31223651;STRANDS=+-:8;CIPOS=-22,30;CIEND=-20,20;CIPOS95=0,0;CIEND95=0,0;MATEID=151062_1;EVENT=151062;SECONDARY;SU=8;PE=0;SR=8;ALG=PROD;AF=0.02632;NSAMP=443;MSQ=41.24;AN=16834;AC=443;NS=8438;AC_Hom=0;AC_Het=446;AC_Hemi=0;MAF=0.0264281;HWE=0.00465686;NFAM=414
19	31225531	26322_1	N	N]X:11731439]	5420.9	LOW	SVTYPE=BND;POS=31225531;STRANDS=++:7;IMPRECISE;CIPOS=-30,376;CIEND=-30,555;CIPOS95=-30,110;CIEND95=-30,160;MATEID=26322_2;EVENT=26322;SU=7;PE=7;SR=0;ALG=PROD;AF=0.01016;NSAMP=171;MSQ=30.78;AN=16834;AC=171;NS=8438;AC_Hom=0;AC_Het=171;AC_Hemi=0;MAF=0.0101327;HWE=1;NFAM=158
19	31242378	151063	N	<DEL>	191.68	PASS	SVTYPE=DEL;POS=31242378;SVLEN=-5114;END=31247492;STRANDS=+-:11;CIPOS=-5,5;CIEND=-10,10;CIPOS95=0,0;CIEND95=0,0;SU=11;PE=5;SR=6;ALG=PROD;AF=5.94e-05;NSAMP=1;MSQ=191.68;AN=16834;AC=1;NS=8438;AC_Hom=0;AC_Het=1;AC_Hemi=0;MAF=5.92557e-05;HWE=1;NFAM=1
19	31244787	151064_1	N	N[19:31244876[	206.86	LOW	SVTYPE=BND;POS=31244787;STRANDS=+-:8;CIPOS=-10,10;CIEND=-10,10;CIPOS95=0,0;CIEND95=0,0;MATEID=151064_2;EVENT=151064;SU=8;PE=0;SR=8;ALG=PROD;AF=5.94e-05;NSAMP=1;MSQ=206.84;AN=16834;AC=1;NS=8438;AC_Hom=0;AC_Het=1;AC_Hemi=0;MAF=5.92557e-05;HWE=1;NFAM=1
19	31244876	151064_2	N	]19:31244787]N	206.86	LOW	SVTYPE=BND;POS=31244787;STRANDS=+-:8;CIPOS=-10,10;CIEND=-10,10;CIPOS95=0,0;CIEND95=0,0;MATEID=151064_1;EVENT=151064;SECONDARY;SU=8;PE=0;SR=8;ALG=PROD;AF=5.94e-05;NSAMP=1;MSQ=206.84;AN=16834;AC=1;NS=8438;AC_Hom=0;AC_Het=1;AC_Hemi=0;MAF=5.92557e-05;HWE=1;NFAM=1
19	31277720	151065	N	<DEL>	590.32	PASS	SVTYPE=DEL;POS=31277720;SVLEN=-1069;END=31278789;STRANDS=+-:24;CIPOS=-7,10;CIEND=-3,1;CIPOS95=0,0;CIEND95=0,0;SU=24;PE=15;SR=9;ALG=PROD;AF=5.94e-05;NSAMP=1;MSQ=590.32;AN=16834;AC=1;NS=8438;AC_Hom=0;AC_Het=1;AC_Hemi=0;MAF=5.92557e-05;HWE=1;NFAM=1
19	31287505	151066	N	<DEL>	2.2956e+06	PASS	SVTYPE=DEL;POS=31287505;SVLEN=-2172;END=31289677;STRANDS=+-:77314;IMPRECISE;CIPOS=-229,603;CIEND=-523,197;CIPOS95=-43,43;CIEND95=-58,58;SU=77314;PE=77278;SR=36;ALG=SUM;AF=0.5184;NSAMP=6397;MSQ=358.01;RETAINED;AN=16834;AC=8727;NS=8438;AC_Hom=4672;AC_Het=4075;AC_Hemi=0;MAF=0.48169;HWE=0.00262227;NFAM=5654
19	31300520	151068	N	<DEL>	701.35	PASS	SVTYPE=DEL;POS=31300520;SVLEN=-1815;END=31302335;STRANDS=+-:33;CIPOS=-23,22;CIEND=-23,21;CIPOS95=0,0;CIEND95=0,0;SU=33;PE=17;SR=16;ALG=PROD;AF=0.0001188;NSAMP=2;MSQ=350.68;AN=16834;AC=2;NS=8438;AC_Hom=0;AC_Het=2;AC_Hemi=0;MAF=0.000118511;HWE=1;NFAM=2
19	31300813	151069_1	N	N[19:31302637[	563.14	PASS	SVTYPE=BND;POS=31300813;STRANDS=+-:27;CIPOS=-8,10;CIEND=-3,1;CIPOS95=0,0;CIEND95=0,0;MATEID=151069_2;EVENT=151069;SU=27;PE=14;SR=13;ALG=PROD;AF=5.94e-05;NSAMP=1;MSQ=563.14;AN=16834;AC=1;NS=8438;AC_Hom=0;AC_Het=1;AC_Hemi=0;MAF=5.92557e-05;HWE=1;NFAM=1
19	31300825	268668_1	N	]19:31302922]N	299.01	PASS	SVTYPE=BND;POS=31300825;STRANDS=-+:27;CIPOS=-3,1;CIEND=-2,1;CIPOS95=0,0;CIEND95=0,0;MATEID=268668_2;EVENT=268668;SU=27;PE=14;SR=13;ALG=PROD;AF=0.0001188;NSAMP=1;MSQ=298.04;AN=16834;AC=2;NS=8438;AC_Hom=2;AC_Het=0;AC_Hemi=0;MAF=0.000118511;HWE=5.92593e-05;NFAM=1
19	31302637	151069_2	N	]19:31300813]N	563.14	PASS	SVTYPE=BND;POS=31300813;STRANDS=+-:27;CIPOS=-3,1;CIEND=-8,10;CIPOS95=0,0;CIEND95=0,0;MATEID=151069_1;EVENT=151069;SECONDARY;SU=27;PE=14;SR=13;ALG=PROD;AF=5.94e-05;NSAMP=1;MSQ=563.14;AN=16834;AC=1;NS=8438;AC_Hom=0;AC_Het=1;AC_Hemi=0;MAF=5.92557e-05;HWE=1;NFAM=1
19	31302922	268668_2	N	N[19:31300825[	299.01	PASS	SVTYPE=BND;POS=31300825;STRANDS=-+:27;CIPOS=-2,1;CIEND=-3,1;CIPOS95=0,0;CIEND95=0,0;MATEID=268668_1;EVENT=268668;SECONDARY;SU=27;PE=14;SR=13;ALG=PROD;AF=0.0001188;NSAMP=1;MSQ=298.04;AN=16834;AC=2;NS=8438;AC_Hom=2;AC_Het=0;AC_Hemi=0;MAF=0.000118511;HWE=5.92593e-05;NFAM=1
19	31307161	151070_1	N	N[19:31307349[	731.66	LOW	SVTYPE=BND;POS=31307161;STRANDS=+-:4;CIPOS=-9,8;CIEND=-9,8;CIPOS95=0,0;CIEND95=0,0;MATEID=151070_2;EVENT=151070;SU=4;PE=0;SR=4;ALG=PROD;AF=0.00202;NSAMP=34;MSQ=19.66;AN=16834;AC=34;NS=8438;AC_Hom=0;AC_Het=34;AC_Hemi=0;MAF=0.0020147;HWE=1;NFAM=34
19	31307349	151070_2	N	]19:31307161]N	731.66	LOW	SVTYPE=BND;POS=31307161;STRANDS=+-:4;CIPOS=-9,8;CIEND=-9,8;CIPOS95=0,0;CIEND95=0,0;MATEID=151070_1;EVENT=151070;SECONDARY;SU=4;PE=0;SR=4;ALG=PROD;AF=0.00202;NSAMP=34;MSQ=19.66;AN=16834;AC=34;NS=8438;AC_Hom=0;AC_Het=34;AC_Hemi=0;MAF=0.0020147;HWE=1;NFAM=34
19	31316579	20120_2	N	[13:23188937[N	2742.28	LOW	SVTYPE=BND;POS=31316579;STRANDS=--:42;CIPOS=-9,8;CIEND=-9,8;CIPOS95=0,0;CIEND95=0,0;MATEID=20120_1;EVENT=20120;SECONDARY;SU=42;PE=0;SR=42;ALG=PROD;AF=0.005881;NSAMP=99;MSQ=26.7;AN=16834;AC=99;NS=8438;AC_Hom=0;AC_Het=99;AC_Hemi=0;MAF=0.00586632;HWE=1;NFAM=98
19	31316677	151071	N	<DEL>	156903	PASS	SVTYPE=DEL;POS=31316677;SVLEN=-1982;END=31318659;STRANDS=+-:7025;CIPOS=0,0;CIEND=0,0;CIPOS95=0,0;CIEND95=0,0;SU=7025;PE=3466;SR=3559;ALG=PROD;AF=0.02501;NSAMP=403;MSQ=389.33;AN=16834;AC=421;NS=8438;AC_Hom=36;AC_Het=385;AC_Hemi=0;MAF=0.0249467;HWE=4.61978e-06;NFAM=400
19	31324277	41267_2	N	[3:58868112[N	33.16	LOW	SVTYPE=BND;POS=31324277;STRANDS=--:11;IMPRECISE;CIPOS=-322,30;CIEND=-277,30;CIPOS95=-132,30;CIEND95=-92,30;MATEID=41267_1;EVENT=41267;SECONDARY;SU=11;PE=11;SR=0;ALG=PROD;AF=5.94e-05;NSAMP=1;MSQ=32.68;AN=16834;AC=1;NS=8438;AC_Hom=0;AC_Het=1;AC_Hemi=0;MAF=5.92557e-05;HWE=1;NFAM=1
19	31329200	151072	N	<DEL>	440.53	PASS	SVTYPE=DEL;POS=31329200;SVLEN=-2111;END=31331311;STRANDS=+-:14;CIPOS=-4,7;CIEND=-8,2;CIPOS95=0,0;CIEND95=0,0;SU=14;PE=10;SR=4;ALG=PROD;AF=5.94e-05;NSAMP=1;MSQ=440.53;AN=16834;AC=1;NS=8438;AC_Hom=0;AC_Het=1;AC_Hemi=0;MAF=5.92557e-05;HWE=1;NFAM=1
19	31346015	151074	N	<DEL>	332.51	PASS	SVTYPE=DEL;POS=31346015;SVLEN=-10586;END=31356601;STRANDS=+-:13;IMPRECISE;CIPOS=-8,454;CIEND=-148,10;CIPOS95=0,112;CIEND95=-67,2;SU=13;PE=13;SR=0;ALG=PROD;AF=5.94e-05;NSAMP=1;MSQ=332.51;AN=16834;AC=1;NS=8438;AC_Hom=0;AC_Het=1;AC_Hemi=0;MAF=5.92557e-05;HWE=1;NFAM=1
19	31346016	151073	N	<DEL>	134.82	PASS	SVTYPE=DEL;POS=31346016;SVLEN=-5658;END=31351674;STRANDS=+-:6;CIPOS=-6,5;CIEND=-6,5;CIPOS95=0,0;CIEND95=0,0;SU=6;PE=0;SR=6;ALG=PROD;AF=5.94e-05;NSAMP=1;MSQ=134.82;AN=16834;AC=1;NS=8438;AC_Hom=0;AC_Het=1;AC_Hemi=0;MAF=5.92557e-05;HWE=1;NFAM=1
19	31372182	26205_1	N	]22:33007291]N	100941	LOW	SVTYPE=BND;POS=31372182;STRANDS=-+:25;CIPOS=-9,8;CIEND=-9,8;CIPOS95=0,0;CIEND95=0,0;MATEID=26205_2;EVENT=26205;SU=25;PE=0;SR=25;ALG=PROD;AF=0.1637;NSAMP=2695;MSQ=37;AN=16834;AC=2755;NS=8438;AC_Hom=120;AC_Het=2640;AC_Hemi=0;MAF=0.163546;HWE=0;NFAM=2460
19	31372187	55732_2	N	]5:67501884]N	20.09	LOW	SVTYPE=BND;POS=31372187;STRANDS=+-:4;CIPOS=-9,8;CIEND=-9,8;CIPOS95=0,0;CIEND95=0,0;MATEID=55732_1;EVENT=55732;SECONDARY;SU=4;PE=0;SR=4;ALG=PROD;AF=5.94e-05;NSAMP=1;MSQ=18.1;AN=16834;AC=1;NS=8438;AC_Hom=0;AC_Het=1;AC_Hemi=0;MAF=5.92557e-05;HWE=1;NFAM=1
19	31395016	30742_2	N	[2:177238260[N	59.92	LOW	SVTYPE=BND;POS=31395016;STRANDS=--:10;IMPRECISE;CIPOS=-235,30;CIEND=-409,30;CIPOS95=-68,30;CIEND95=-132,30;MATEID=30742_1;EVENT=30742;SECONDARY;SU=10;PE=10;SR=0;ALG=PROD;AF=0.0001188;NSAMP=2;MSQ=29.95;AN=16834;AC=2;NS=8438;AC_Hom=0;AC_Het=2;AC_Hemi=0;MAF=0.000118511;HWE=1;NFAM=2
19	31395042	75031_2	N	N]9:37638005]	415.91	LOW	SVTYPE=BND;POS=31395042;STRANDS=++:14;IMPRECISE;CIPOS=-29,443;CIEND=-50,223;CIPOS95=-29,95;CIEND95=-30,30;MATEID=75031_1;EVENT=75031;SECONDARY;SU=14;PE=14;SR=0;ALG=PROD;AF=0.001129;NSAMP=19;MSQ=21.09;AN=16834;AC=19;NS=8438;AC_Hom=0;AC_Het=19;AC_Hemi=0;MAF=0.00112586;HWE=1;NFAM=19
19	31402747	151075_1	N	N[19:31402804[	308.95	LOW	SVTYPE=BND;POS=31402747;STRANDS=+-:13;CIPOS=-30,29;CIEND=-30,30;CIPOS95=0,0;CIEND95=0,0;MATEID=151075_2;EVENT=151075;SU=13;PE=0;SR=13;ALG=PROD;AF=0.0001188;NSAMP=2;MSQ=154.32;AN=16834;AC=2;NS=8438;AC_Hom=0;AC_Het=2;AC_Hemi=0;MAF=0.000118511;HWE=1;NFAM=2
19	31402804	151075_2	N	]19:31402747]N	308.95	LOW	SVTYPE=BND;POS=31402747;STRANDS=+-:13;CIPOS=-30,30;CIEND=-30,29;CIPOS95=0,0;CIEND95=0,0;MATEID=151075_1;EVENT=151075;SECONDARY;SU=13;PE=0;SR=13;ALG=PROD;AF=0.0001188;NSAMP=2;MSQ=154.32;AN=16834;AC=2;NS=8438;AC_Hom=0;AC_Het=2;AC_Hemi=0;MAF=0.000118511;HWE=1;NFAM=2
19	31431020	151076	N	<DEL>	1216.33	PASS	SVTYPE=DEL;POS=31431020;SVLEN=-1377;END=31432397;STRANDS=+-:63;CIPOS=-7,9;CIEND=-10,8;CIPOS95=0,0;CIEND95=0,0;SU=63;PE=35;SR=28;ALG=PROD;AF=0.000297;NSAMP=5;MSQ=243.27;AN=16834;AC=5;NS=8438;AC_Hom=0;AC_Het=5;AC_Hemi=0;MAF=0.000296279;HWE=1;NFAM=5
19	31471295	302871_1	N	N]19:31480456]	215.53	LOW	SVTYPE=BND;POS=31471295;STRANDS=++:16;CIPOS=-8,10;CIEND=-5,4;CIPOS95=0,0;CIEND95=0,0;MATEID=302871_2;EVENT=302871;SU=16;PE=10;SR=6;ALG=PROD;AF=5.94e-05;NSAMP=1;MSQ=215.53;AN=16834;AC=1;NS=8438;AC_Hom=0;AC_Het=1;AC_Hemi=0;MAF=5.92557e-05;HWE=1;NFAM=1
19	31475801	302872_1	N	[19:31480157[N	185.54	LOW	SVTYPE=BND;POS=31475801;STRANDS=--:15;CIPOS=-10,10;CIEND=-5,3;CIPOS95=0,0;CIEND95=0,0;MATEID=302872_2;EVENT=302872;SU=15;PE=9;SR=6;ALG=PROD;AF=5.94e-05;NSAMP=1;MSQ=185.54;AN=16834;AC=1;NS=8438;AC_Hom=0;AC_Het=1;AC_Hemi=0;MAF=5.92557e-05;HWE=1;NFAM=1
19	31480157	302872_2	N	[19:31475801[N	185.54	LOW	SVTYPE=BND;POS=31480157;STRANDS=--:15;CIPOS=-5,3;CIEND=-10,10;CIPOS95=0,0;CIEND95=0,0;MATEID=302872_1;EVENT=302872;SECONDARY;SU=15;PE=9;SR=6;ALG=PROD;AF=5.94e-05;NSAMP=1;MSQ=185.54;AN=16834;AC=1;NS=8438;AC_Hom=0;AC_Het=1;AC_Hemi=0;MAF=5.92557e-05;HWE=1;NFAM=1
19	31480456	302871_2	N	N]19:31471295]	215.53	LOW	SVTYPE=BND;POS=31480456;STRANDS=++:16;CIPOS=-5,4;CIEND=-8,10;CIPOS95=0,0;CIEND95=0,0;MATEID=302871_1;EVENT=302871;SECONDARY;SU=16;PE=10;SR=6;ALG=PROD;AF=5.94e-05;NSAMP=1;MSQ=215.53;AN=16834;AC=1;NS=8438;AC_Hom=0;AC_Het=1;AC_Hemi=0;MAF=5.92557e-05;HWE=1;NFAM=1
19	31495479	13439_2	N	[10:87579829[N	304.41	LOW	SVTYPE=BND;POS=31495479;STRANDS=--:12;CIPOS=-28,26;CIEND=-29,28;CIPOS95=0,0;CIEND95=0,0;MATEID=13439_1;EVENT=13439;SECONDARY;SU=12;PE=0;SR=12;ALG=PROD;AF=0.0007722;NSAMP=13;MSQ=21.35;AN=16834;AC=13;NS=8438;AC_Hom=0;AC_Het=13;AC_Hemi=0;MAF=0.000770325;HWE=1;NFAM=13
19	31505620	151077_1	N	N[19:31505914[	274.31	LOW	SVTYPE=BND;POS=31505620;STRANDS=+-:9;CIPOS=-29,26;CIEND=-25,28;CIPOS95=0,0;CIEND95=0,0;MATEID=151077_2;EVENT=151077;SU=9;PE=0;SR=9;ALG=PROD;AF=0.0007128;NSAMP=12;MSQ=20.77;AN=16834;AC=12;NS=8438;AC_Hom=0;AC_Het=12;AC_Hemi=0;MAF=0.000711069;HWE=1;NFAM=12
19	31505914	151077_2	N	]19:31505620]N	274.31	LOW	SVTYPE=BND;POS=31505620;STRANDS=+-:9;CIPOS=-25,28;CIEND=-29,26;CIPOS95=0,0;CIEND95=0,0;MATEID=151077_1;EVENT=151077;SECONDARY;SU=9;PE=0;SR=9;ALG=PROD;AF=0.0007128;NSAMP=12;MSQ=20.77;AN=16834;AC=12;NS=8438;AC_Hom=0;AC_Het=12;AC_Hemi=0;MAF=0.000711069;HWE=1;NFAM=12
19	31550653	151078_1	N	N[19:31550729[	116.83	LOW	SVTYPE=BND;POS=31550653;STRANDS=+-:7;CIPOS=-5,4;CIEND=-5,4;CIPOS95=0,0;CIEND95=0,0;MATEID=151078_2;EVENT=151078;SU=7;PE=0;SR=7;ALG=PROD;AF=5.94e-05;NSAMP=1;MSQ=116.78;AN=16834;AC=1;NS=8438;AC_Hom=0;AC_Het=1;AC_Hemi=0;MAF=5.92557e-05;HWE=1;NFAM=1
19	31550729	151078_2	N	]19:31550653]N	116.83	LOW	SVTYPE=BND;POS=31550653;STRANDS=+-:7;CIPOS=-5,4;CIEND=-5,4;CIPOS95=0,0;CIEND95=0,0;MATEID=151078_1;EVENT=151078;SECONDARY;SU=7;PE=0;SR=7;ALG=PROD;AF=5.94e-05;NSAMP=1;MSQ=116.78;AN=16834;AC=1;NS=8438;AC_Hom=0;AC_Het=1;AC_Hemi=0;MAF=5.92557e-05;HWE=1;NFAM=1
19	31600879	151079	N	<DEL>	488.63	PASS	SVTYPE=DEL;POS=31600879;SVLEN=-116257;END=31717136;STRANDS=+-:19;CIPOS=-2,1;CIEND=-3,1;CIPOS95=0,0;CIEND95=0,0;SU=19;PE=7;SR=12;ALG=PROD;AF=5.94e-05;NSAMP=1;MSQ=488.63;AN=16834;AC=1;NS=8438;AC_Hom=0;AC_Het=1;AC_Hemi=0;MAF=5.92557e-05;HWE=1;NFAM=1
19	31601299	151080	N	<DEL>	4891.02	PASS	SVTYPE=DEL;POS=31601299;SVLEN=-811;END=31602110;STRANDS=+-:206;CIPOS=-4,3;CIEND=-4,1;CIPOS95=0,0;CIEND95=0,0;SU=206;PE=124;SR=82;ALG=PROD;AF=0.000594;NSAMP=10;MSQ=489.1;AN=16834;AC=10;NS=8438;AC_Hom=0;AC_Het=10;AC_Hemi=0;MAF=0.000592557;HWE=1;NFAM=1
19	31614282	151081_1	N	N[19:31614351[	270.1	PASS	SVTYPE=BND;POS=31614282;STRANDS=+-:6;CIPOS=-6,5;CIEND=-6,5;CIPOS95=0,0;CIEND95=0,0;MATEID=151081_2;EVENT=151081;SU=6;PE=0;SR=6;ALG=PROD;AF=5.94e-05;NSAMP=1;MSQ=266.83;AN=16834;AC=1;NS=8438;AC_Hom=0;AC_Het=1;AC_Hemi=0;MAF=5.92557e-05;HWE=1;NFAM=1
19	31614351	151081_2	N	]19:31614282]N	270.1	PASS	SVTYPE=BND;POS=31614282;STRANDS=+-:6;CIPOS=-6,5;CIEND=-6,5;CIPOS95=0,0;CIEND95=0,0;MATEID=151081_1;EVENT=151081;SECONDARY;SU=6;PE=0;SR=6;ALG=PROD;AF=5.94e-05;NSAMP=1;MSQ=266.83;AN=16834;AC=1;NS=8438;AC_Hom=0;AC_Het=1;AC_Hemi=0;MAF=5.92557e-05;HWE=1;NFAM=1
19	31631277	151082	N	<DEL>	470.66	PASS	SVTYPE=DEL;POS=31631277;SVLEN=-1052;END=31632329;STRANDS=+-:18;CIPOS=-3,2;CIEND=-10,10;CIPOS95=0,0;CIEND95=0,0;SU=18;PE=8;SR=10;ALG=PROD;AF=5.94e-05;NSAMP=1;MSQ=470.66;AN=16834;AC=1;NS=8438;AC_Hom=0;AC_Het=1;AC_Hemi=0;MAF=5.92557e-05;HWE=1;NFAM=1
19	31670564	268669_1	N	]19:31670725]N	4505.82	LOW	SVTYPE=BND;POS=31670564;STRANDS=-+:78;CIPOS=-26,25;CIEND=-26,25;CIPOS95=0,0;CIEND95=0,0;MATEID=268669_2;EVENT=268669;SU=78;PE=3;SR=75;ALG=PROD;AF=0.005346;NSAMP=89;MSQ=49.76;AN=16834;AC=90;NS=8438;AC_Hom=2;AC_Het=89;AC_Hemi=0;MAF=0.00539227;HWE=0.216482;NFAM=84
19	31670725	268669_2	N	N[19:31670564[	4505.82	LOW	SVTYPE=BND;POS=31670564;STRANDS=-+:78;CIPOS=-26,25;CIEND=-26,25;CIPOS95=0,0;CIEND95=0,0;MATEID=268669_1;EVENT=268669;SECONDARY;SU=78;PE=3;SR=75;ALG=PROD;AF=0.005346;NSAMP=89;MSQ=49.76;AN=16834;AC=90;NS=8438;AC_Hom=2;AC_Het=89;AC_Hemi=0;MAF=0.00539227;HWE=0.216482;NFAM=84
19	31677813	151083_1	N	N[19:31677895[	21082.1	LOW	SVTYPE=BND;POS=31677813;STRANDS=+-:816;CIPOS=-1,0;CIEND=-1,0;CIPOS95=0,0;CIEND95=0,0;MATEID=151083_2;EVENT=151083;SU=816;PE=0;SR=816;ALG=PROD;AF=0.005525;NSAMP=92;MSQ=229.15;AN=16834;AC=93;NS=8438;AC_Hom=2;AC_Het=91;AC_Hemi=0;MAF=0.00551078;HWE=0.225002;NFAM=91
19	31677895	151083_2	N	]19:31677813]N	21082.1	LOW	SVTYPE=BND;POS=31677813;STRANDS=+-:816;CIPOS=-1,0;CIEND=-1,0;CIPOS95=0,0;CIEND95=0,0;MATEID=151083_1;EVENT=151083;SECONDARY;SU=816;PE=0;SR=816;ALG=PROD;AF=0.005525;NSAMP=92;MSQ=229.15;AN=16834;AC=93;NS=8438;AC_Hom=2;AC_Het=91;AC_Hemi=0;MAF=0.00551078;HWE=0.225002;NFAM=91
19	31690324	61568_2	N	N]6:70335739]	77.78	LOW	SVTYPE=BND;POS=31690324;STRANDS=++:8;CIPOS=-29,28;CIEND=-29,28;CIPOS95=0,0;CIEND95=0,0;MATEID=61568_1;EVENT=61568;SECONDARY;SU=8;PE=0;SR=8;ALG=PROD;AF=0.0003564;NSAMP=6;MSQ=12.9;AN=16834;AC=6;NS=8438;AC_Hom=0;AC_Het=6;AC_Hemi=0;MAF=0.000355534;HWE=1;NFAM=6
19	31696993	22671_2	N	[15:86628065[N	610.48	LOW	SVTYPE=BND;POS=31696993;STRANDS=--:21;CIPOS=-9,8;CIEND=-9,8;CIPOS95=0,0;CIEND95=0,0;MATEID=22671_1;EVENT=22671;SECONDARY;SU=21;PE=0;SR=21;ALG=PROD;AF=0.001307;NSAMP=22;MSQ=27.01;AN=16834;AC=22;NS=8438;AC_Hom=0;AC_Het=22;AC_Hemi=0;MAF=0.00130363;HWE=1;NFAM=21
19	31711630	151085	N	<DEL>	20.76	PASS	SVTYPE=DEL;POS=31711630;SVLEN=-713;END=31712343;STRANDS=+-:6;IMPRECISE;CIPOS=-9,10;CIEND=-10,9;CIPOS95=-1,1;CIEND95=-1,1;SU=6;PE=4;SR=2;ALG=PROD;AF=5.94e-05;NSAMP=1;MSQ=20.76;AN=16834;AC=1;NS=8438;AC_Hom=0;AC_Het=1;AC_Hemi=0;MAF=5.92557e-05;HWE=1;NFAM=1
19	31733651	151086	N	<DEL>	129475	PASS	SVTYPE=DEL;POS=31733651;SVLEN=-111;END=31733762;STRANDS=+-:8;IMPRECISE;CIPOS=-30,29;CIEND=-30,29;CIPOS95=-1,1;CIEND95=-1,1;SU=8;PE=6;SR=2;ALG=PROD;AF=0.1149;NSAMP=1929;MSQ=66.55;AN=16834;AC=1934;NS=8438;AC_Hom=10;AC_Het=1929;AC_Hemi=0;MAF=0.114897;HWE=0;NFAM=1838
19	31756544	48957_2	N	N[4:65642868[	1982.98	PASS	SVTYPE=BND;POS=31756544;STRANDS=-+:123;CIPOS=-6,4;CIEND=-7,2;CIPOS95=0,0;CIEND95=0,0;MATEID=48957_1;EVENT=48957;SECONDARY;SU=123;PE=63;SR=60;ALG=PROD;AF=0.0004158;NSAMP=7;MSQ=283.28;AN=16834;AC=7;NS=8438;AC_Hom=0;AC_Het=7;AC_Hemi=0;MAF=0.00041479;HWE=1;NFAM=7
19	31756544	48958_2	N	]4:65644561]N	922.84	LOW	SVTYPE=BND;POS=31756544;STRANDS=+-:88;CIPOS=-44,41;CIEND=-44,43;CIPOS95=0,0;CIEND95=0,0;MATEID=48958_1;EVENT=48958;SECONDARY;SU=88;PE=53;SR=35;ALG=PROD;AF=0.0003564;NSAMP=6;MSQ=153.81;AN=16834;AC=6;NS=8438;AC_Hom=0;AC_Het=6;AC_Hemi=0;MAF=0.000355534;HWE=1;NFAM=6
19	31783670	151087_1	N	N[19:31783968[	32.76	LOW	SVTYPE=BND;POS=31783670;STRANDS=+-:4;IMPRECISE;CIPOS=-8,6;CIEND=-9,8;CIPOS95=-1,0;CIEND95=0,0;MATEID=151087_2;EVENT=151087;SU=4;PE=0;SR=4;ALG=PROD;AF=0.0002376;NSAMP=4;MSQ=7.77;AN=16834;AC=4;NS=8438;AC_Hom=0;AC_Het=4;AC_Hemi=0;MAF=0.000237023;HWE=1;NFAM=4
19	31783968	151087_2	N	]19:31783670]N	32.76	LOW	SVTYPE=BND;POS=31783670;STRANDS=+-:4;IMPRECISE;CIPOS=-9,8;CIEND=-8,6;CIPOS95=0,0;CIEND95=-1,0;MATEID=151087_1;EVENT=151087;SECONDARY;SU=4;PE=0;SR=4;ALG=PROD;AF=0.0002376;NSAMP=4;MSQ=7.77;AN=16834;AC=4;NS=8438;AC_Hom=0;AC_Het=4;AC_Hemi=0;MAF=0.000237023;HWE=1;NFAM=4
19	31794991	302544_2	N	[19:10447936[N	8135.18	LOW	SVTYPE=BND;POS=31794991;STRANDS=--:190;IMPRECISE;CIPOS=-255,12;CIEND=-130,10;CIPOS95=-32,12;CIEND95=-2,2;MATEID=302544_1;EVENT=302544;SECONDARY;SU=190;PE=190;SR=0;ALG=PROD;AF=0.01515;NSAMP=255;MSQ=30.89;AN=16834;AC=255;NS=8438;AC_Hom=0;AC_Het=256;AC_Hemi=0;MAF=0.0151695;HWE=0.268645;NFAM=237
19	31800320	151088_1	N	N[19:31800372[	287.95	LOW	SVTYPE=BND;POS=31800320;STRANDS=+-:11;CIPOS=-25,24;CIEND=-26,25;CIPOS95=0,0;CIEND95=0,0;MATEID=151088_2;EVENT=151088;SU=11;PE=0;SR=11;ALG=PROD;AF=0.0001188;NSAMP=2;MSQ=143.84;AN=16834;AC=2;NS=8438;AC_Hom=0;AC_Het=2;AC_Hemi=0;MAF=0.000118511;HWE=1;NFAM=2
19	31800372	151088_2	N	]19:31800320]N	287.95	LOW	SVTYPE=BND;POS=31800320;STRANDS=+-:11;CIPOS=-26,25;CIEND=-25,24;CIPOS95=0,0;CIEND95=0,0;MATEID=151088_1;EVENT=151088;SECONDARY;SU=11;PE=0;SR=11;ALG=PROD;AF=0.0001188;NSAMP=2;MSQ=143.84;AN=16834;AC=2;NS=8438;AC_Hom=0;AC_Het=2;AC_Hemi=0;MAF=0.000118511;HWE=1;NFAM=2
19	31813210	61569_2	N	]6:26149165]N	6.93	LOW	SVTYPE=BND;POS=31813210;STRANDS=+-:4;CIPOS=-9,8;CIEND=-9,8;CIPOS95=0,0;CIEND95=0,0;MATEID=61569_1;EVENT=61569;SECONDARY;SU=4;PE=0;SR=4;ALG=PROD;AF=5.94e-05;NSAMP=1;MSQ=6.93;AN=16834;AC=1;NS=8438;AC_Hom=0;AC_Het=1;AC_Hemi=0;MAF=5.92557e-05;HWE=1;NFAM=1
19	31814773	18401_2	N	[12:71942082[N	386.44	LOW	SVTYPE=BND;POS=31814773;STRANDS=--:4;CIPOS=-9,8;CIEND=-9,8;CIPOS95=0,0;CIEND95=0,0;MATEID=18401_1;EVENT=18401;SECONDARY;SU=4;PE=0;SR=4;ALG=PROD;AF=0.0008317;NSAMP=14;MSQ=26.82;AN=16834;AC=14;NS=8438;AC_Hom=0;AC_Het=14;AC_Hemi=0;MAF=0.00082958;HWE=1;NFAM=14
19	31840507	151089_1	N	N[19:31840729[	314.96	LOW	SVTYPE=BND;POS=31840507;STRANDS=+-:21;CIPOS=-49,48;CIEND=-49,48;CIPOS95=0,0;CIEND95=0,0;MATEID=151089_2;EVENT=151089;SU=21;PE=0;SR=21;ALG=PROD;AF=0.000832;NSAMP=14;MSQ=17.81;AN=16826;AC=14;NS=8434;AC_Hom=0;AC_Het=15;AC_Hemi=0;MAF=0.000889258;HWE=1;NFAM=14
19	31840729	151089_2	N	]19:31840507]N	314.96	LOW	SVTYPE=BND;POS=31840507;STRANDS=+-:21;CIPOS=-49,48;CIEND=-49,48;CIPOS95=0,0;CIEND95=0,0;MATEID=151089_1;EVENT=151089;SECONDARY;SU=21;PE=0;SR=21;ALG=PROD;AF=0.000832;NSAMP=14;MSQ=17.81;AN=16826;AC=14;NS=8434;AC_Hom=0;AC_Het=15;AC_Hemi=0;MAF=0.000889258;HWE=1;NFAM=14
19	31840937	151090_1	N	N[19:31841237[	352.93	LOW	SVTYPE=BND;POS=31840937;STRANDS=+-:8;CIPOS=-29,28;CIEND=-29,28;CIPOS95=0,0;CIEND95=0,0;MATEID=151090_2;EVENT=151090;SU=8;PE=0;SR=8;ALG=PROD;AF=0.00101;NSAMP=17;MSQ=17.81;AN=16828;AC=17;NS=8435;AC_Hom=0;AC_Het=17;AC_Hemi=0;MAF=0.00100771;HWE=1;NFAM=17
19	31841237	151090_2	N	]19:31840937]N	352.93	LOW	SVTYPE=BND;POS=31840937;STRANDS=+-:8;CIPOS=-29,28;CIEND=-29,28;CIPOS95=0,0;CIEND95=0,0;MATEID=151090_1;EVENT=151090;SECONDARY;SU=8;PE=0;SR=8;ALG=PROD;AF=0.00101;NSAMP=17;MSQ=17.81;AN=16828;AC=17;NS=8435;AC_Hom=0;AC_Het=17;AC_Hemi=0;MAF=0.00100771;HWE=1;NFAM=17
19	31843041	151091_1	N	N[19:31843130[	248.7	LOW	SVTYPE=BND;POS=31843041;STRANDS=+-:11;CIPOS=-27,25;CIEND=-26,24;CIPOS95=0,0;CIEND95=0,0;MATEID=151091_2;EVENT=151091;SU=11;PE=1;SR=10;ALG=PROD;AF=0.0001188;NSAMP=2;MSQ=124.35;AN=16834;AC=2;NS=8438;AC_Hom=0;AC_Het=2;AC_Hemi=0;MAF=0.000118511;HWE=1;NFAM=2
19	31843130	151091_2	N	]19:31843041]N	248.7	LOW	SVTYPE=BND;POS=31843041;STRANDS=+-:11;CIPOS=-26,24;CIEND=-27,25;CIPOS95=0,0;CIEND95=0,0;MATEID=151091_1;EVENT=151091;SECONDARY;SU=11;PE=1;SR=10;ALG=PROD;AF=0.0001188;NSAMP=2;MSQ=124.35;AN=16834;AC=2;NS=8438;AC_Hom=0;AC_Het=2;AC_Hemi=0;MAF=0.000118511;HWE=1;NFAM=2
19	31868435	151092	N	<DEL>	440.47	PASS	SVTYPE=DEL;POS=31868435;SVLEN=-428;END=31868863;STRANDS=+-:19;CIPOS=-3,2;CIEND=-9,6;CIPOS95=0,0;CIEND95=0,0;SU=19;PE=9;SR=10;ALG=PROD;AF=5.94e-05;NSAMP=1;MSQ=440.47;AN=16834;AC=1;NS=8438;AC_Hom=0;AC_Het=1;AC_Hemi=0;MAF=5.92557e-05;HWE=1;NFAM=1
19	31907724	151093	N	<DEL>	1872.72	PASS	SVTYPE=DEL;POS=31907724;SVLEN=-623;END=31908347;STRANDS=+-:89;CIPOS=-6,5;CIEND=-10,9;CIPOS95=0,0;CIEND95=0,0;SU=89;PE=53;SR=36;ALG=PROD;AF=0.0003564;NSAMP=6;MSQ=312.12;AN=16834;AC=6;NS=8438;AC_Hom=0;AC_Het=6;AC_Hemi=0;MAF=0.000355534;HWE=1;NFAM=6
19	31914858	23635_2	N	N]16:57566647]	200.29	LOW	SVTYPE=BND;POS=31914858;STRANDS=++:4;CIPOS=-9,8;CIEND=-9,8;CIPOS95=0,0;CIEND95=0,0;MATEID=23635_1;EVENT=23635;SECONDARY;SU=4;PE=0;SR=4;ALG=PROD;AF=0.0007128;NSAMP=12;MSQ=14.84;AN=16834;AC=12;NS=8438;AC_Hom=0;AC_Het=12;AC_Hemi=0;MAF=0.000711069;HWE=1;NFAM=12
19	31924890	151094	N	<DEL>	476.67	PASS	SVTYPE=DEL;POS=31924890;SVLEN=-525;END=31925415;STRANDS=+-:16;CIPOS=-4,4;CIEND=-10,10;CIPOS95=0,0;CIEND95=0,0;SU=16;PE=9;SR=7;ALG=PROD;AF=5.94e-05;NSAMP=1;MSQ=476.67;AN=16834;AC=1;NS=8438;AC_Hom=0;AC_Het=1;AC_Hemi=0;MAF=5.92557e-05;HWE=1;NFAM=1
19	31955377	151095	N	<DEL>	767.29	PASS	SVTYPE=DEL;POS=31955377;SVLEN=-484;END=31955861;STRANDS=+-:32;CIPOS=-8,10;CIEND=-2,0;CIPOS95=0,0;CIEND95=0,0;SU=32;PE=19;SR=13;ALG=PROD;AF=5.94e-05;NSAMP=1;MSQ=767.29;AN=16834;AC=1;NS=8438;AC_Hom=0;AC_Het=1;AC_Hemi=0;MAF=5.92557e-05;HWE=1;NFAM=1
19	31956103	26443_1	N	N]X:81283363]	12.11	LOW	SVTYPE=BND;POS=31956103;STRANDS=++:4;IMPRECISE;CIPOS=-9,8;CIEND=-10,8;CIPOS95=0,0;CIEND95=-1,0;MATEID=26443_2;EVENT=26443;SU=4;PE=0;SR=4;ALG=PROD;AF=5.94e-05;NSAMP=1;MSQ=12.11;AN=16834;AC=1;NS=8438;AC_Hom=0;AC_Het=1;AC_Hemi=0;MAF=5.92557e-05;HWE=1;NFAM=1
19	31960569	151096	N	<DEL>	386.55	PASS	SVTYPE=DEL;POS=31960569;SVLEN=-578;END=31961147;STRANDS=+-:19;CIPOS=-7,10;CIEND=-10,10;CIPOS95=0,0;CIEND95=0,0;SU=19;PE=11;SR=8;ALG=PROD;AF=5.94e-05;NSAMP=1;MSQ=386.55;AN=16834;AC=1;NS=8438;AC_Hom=0;AC_Het=1;AC_Hemi=0;MAF=5.92557e-05;HWE=1;NFAM=1
19	31967220	268670_1	N	]19:31967792]N	10822.3	LOW	SVTYPE=BND;POS=31967220;STRANDS=-+:14;IMPRECISE;CIPOS=-180,30;CIEND=-30,312;CIPOS95=-50,30;CIEND95=-30,97;MATEID=268670_2;EVENT=268670;SU=14;PE=14;SR=0;ALG=PROD;AF=0.03;NSAMP=424;MSQ=23.53;AN=16834;AC=505;NS=8438;AC_Hom=164;AC_Het=345;AC_Hemi=0;MAF=0.0301612;HWE=0;NFAM=289
19	31967792	268670_2	N	N[19:31967220[	10822.3	LOW	SVTYPE=BND;POS=31967220;STRANDS=-+:14;IMPRECISE;CIPOS=-30,312;CIEND=-180,30;CIPOS95=-30,97;CIEND95=-50,30;MATEID=268670_1;EVENT=268670;SECONDARY;SU=14;PE=14;SR=0;ALG=PROD;AF=0.03;NSAMP=424;MSQ=23.53;AN=16834;AC=505;NS=8438;AC_Hom=164;AC_Het=345;AC_Hemi=0;MAF=0.0301612;HWE=0;NFAM=289
19	31975548	151097	N	<DEL>	296.57	PASS	SVTYPE=DEL;POS=31975548;SVLEN=-9020;END=31984568;STRANDS=+-:12;IMPRECISE;CIPOS=-5,9;CIEND=-10,4;CIPOS95=-1,1;CIEND95=-1,0;SU=12;PE=9;SR=3;ALG=PROD;AF=5.94e-05;NSAMP=1;MSQ=296.57;AN=16834;AC=1;NS=8438;AC_Hom=0;AC_Het=1;AC_Hemi=0;MAF=5.92557e-05;HWE=1;NFAM=1
19	31984664	151098	N	<DEL>	689.39	PASS	SVTYPE=DEL;POS=31984664;SVLEN=-8801;END=31993465;STRANDS=+-:32;CIPOS=-23,22;CIEND=-23,21;CIPOS95=0,0;CIEND95=0,0;SU=32;PE=18;SR=14;ALG=PROD;AF=0.0001188;NSAMP=2;MSQ=344.69;AN=16834;AC=2;NS=8438;AC_Hom=0;AC_Het=2;AC_Hemi=0;MAF=0.000118511;HWE=1;NFAM=2
19	31990416	151099_1	N	N[19:31990554[	89.82	LOW	SVTYPE=BND;POS=31990416;STRANDS=+-:19;IMPRECISE;CIPOS=-36,10;CIEND=-10,30;CIPOS95=-1,1;CIEND95=-1,1;MATEID=151099_2;EVENT=151099;SU=19;PE=0;SR=19;ALG=PROD;AF=0.0002376;NSAMP=4;MSQ=21.65;AN=16834;AC=4;NS=8438;AC_Hom=0;AC_Het=4;AC_Hemi=0;MAF=0.000237023;HWE=1;NFAM=4
19	31990554	151099_2	N	]19:31990416]N	89.82	LOW	SVTYPE=BND;POS=31990416;STRANDS=+-:19;IMPRECISE;CIPOS=-10,30;CIEND=-36,10;CIPOS95=-1,1;CIEND95=-1,1;MATEID=151099_1;EVENT=151099;SECONDARY;SU=19;PE=0;SR=19;ALG=PROD;AF=0.0002376;NSAMP=4;MSQ=21.65;AN=16834;AC=4;NS=8438;AC_Hom=0;AC_Het=4;AC_Hemi=0;MAF=0.000237023;HWE=1;NFAM=4
19	31993724	151100_1	N	N[19:31993947[	52.27	LOW	SVTYPE=BND;POS=31993724;STRANDS=+-:4;CIPOS=-9,8;CIEND=-9,8;CIPOS95=0,0;CIEND95=0,0;MATEID=151100_2;EVENT=151100;SU=4;PE=0;SR=4;ALG=PROD;AF=0.0002376;NSAMP=4;MSQ=10.37;AN=16834;AC=4;NS=8438;AC_Hom=0;AC_Het=4;AC_Hemi=0;MAF=0.000237023;HWE=1;NFAM=4
19	31993947	151100_2	N	]19:31993724]N	52.27	LOW	SVTYPE=BND;POS=31993724;STRANDS=+-:4;CIPOS=-9,8;CIEND=-9,8;CIPOS95=0,0;CIEND95=0,0;MATEID=151100_1;EVENT=151100;SECONDARY;SU=4;PE=0;SR=4;ALG=PROD;AF=0.0002376;NSAMP=4;MSQ=10.37;AN=16834;AC=4;NS=8438;AC_Hom=0;AC_Het=4;AC_Hemi=0;MAF=0.000237023;HWE=1;NFAM=4
19	31997939	151101_1	N	N[19:31998319[	5080.39	LOW	SVTYPE=BND;POS=31997939;STRANDS=+-:15;IMPRECISE;CIPOS=-30,305;CIEND=-239,30;CIPOS95=-30,81;CIEND95=-70,30;MATEID=151101_2;EVENT=151101;SU=15;PE=15;SR=0;ALG=PROD;AF=0.007366;NSAMP=122;MSQ=41.02;AN=16834;AC=124;NS=8438;AC_Hom=4;AC_Het=120;AC_Hemi=0;MAF=0.00734771;HWE=0.0748173;NFAM=120
19	31998319	151101_2	N	]19:31997939]N	5080.39	LOW	SVTYPE=BND;POS=31997939;STRANDS=+-:15;IMPRECISE;CIPOS=-239,30;CIEND=-30,305;CIPOS95=-70,30;CIEND95=-30,81;MATEID=151101_1;EVENT=151101;SECONDARY;SU=15;PE=15;SR=0;ALG=PROD;AF=0.007366;NSAMP=122;MSQ=41.02;AN=16834;AC=124;NS=8438;AC_Hom=4;AC_Het=120;AC_Hemi=0;MAF=0.00734771;HWE=0.0748173;NFAM=120
19	32005836	151102_1	N	N[19:32005896[	424.81	LOW	SVTYPE=BND;POS=32005836;STRANDS=+-:14;CIPOS=-29,28;CIEND=-29,28;CIPOS95=0,0;CIEND95=0,0;MATEID=151102_2;EVENT=151102;SU=14;PE=0;SR=14;ALG=PROD;AF=0.001129;NSAMP=19;MSQ=20.44;AN=16834;AC=19;NS=8438;AC_Hom=0;AC_Het=19;AC_Hemi=0;MAF=0.00112586;HWE=1;NFAM=19
19	32005896	151102_2	N	]19:32005836]N	424.81	LOW	SVTYPE=BND;POS=32005836;STRANDS=+-:14;CIPOS=-29,28;CIEND=-29,28;CIPOS95=0,0;CIEND95=0,0;MATEID=151102_1;EVENT=151102;SECONDARY;SU=14;PE=0;SR=14;ALG=PROD;AF=0.001129;NSAMP=19;MSQ=20.44;AN=16834;AC=19;NS=8438;AC_Hom=0;AC_Het=19;AC_Hemi=0;MAF=0.00112586;HWE=1;NFAM=19
19	32029264	151103	N	<DEL>	770.36	PASS	SVTYPE=DEL;POS=32029264;SVLEN=-4866;END=32034130;STRANDS=+-:23;IMPRECISE;CIPOS=-7,10;CIEND=-10,3;CIPOS95=-2,2;CIEND95=-3,0;SU=23;PE=22;SR=1;ALG=PROD;AF=5.94e-05;NSAMP=1;MSQ=770.36;AN=16834;AC=1;NS=8438;AC_Hom=0;AC_Het=1;AC_Hemi=0;MAF=5.92557e-05;HWE=1;NFAM=1
19	32029877	268671	N	<DUP>	172.1	PASS	SVTYPE=DUP;POS=32029877;SVLEN=466;END=32030343;STRANDS=-+:21;CIPOS=-29,24;CIEND=-28,28;CIPOS95=0,0;CIEND95=0,0;SU=21;PE=13;SR=8;ALG=PROD;AF=0.0001188;NSAMP=2;MSQ=84.83;AN=16834;AC=2;NS=8438;AC_Hom=0;AC_Het=2;AC_Hemi=0;MAF=0.000118511;HWE=1;NFAM=2
19	32036215	151104_1	N	N[19:32036459[	18927.2	PASS	SVTYPE=BND;POS=32036215;STRANDS=+-:451;CIPOS=-1,1;CIEND=-1,1;CIPOS95=0,0;CIEND95=0,0;MATEID=151104_2;EVENT=151104;SU=451;PE=46;SR=405;ALG=PROD;AF=0.003148;NSAMP=52;MSQ=363.93;AN=16834;AC=53;NS=8438;AC_Hom=2;AC_Het=51;AC_Hemi=0;MAF=0.00314055;HWE=0.0786445;NFAM=52
19	32036459	151104_2	N	]19:32036215]N	18927.2	PASS	SVTYPE=BND;POS=32036215;STRANDS=+-:451;CIPOS=-1,1;CIEND=-1,1;CIPOS95=0,0;CIEND95=0,0;MATEID=151104_1;EVENT=151104;SECONDARY;SU=451;PE=46;SR=405;ALG=PROD;AF=0.003148;NSAMP=52;MSQ=363.93;AN=16834;AC=53;NS=8438;AC_Hom=2;AC_Het=51;AC_Hemi=0;MAF=0.00314055;HWE=0.0786445;NFAM=52
19	32038899	24640_2	N	[17:70941183[N	9.39	LOW	SVTYPE=BND;POS=32038899;STRANDS=--:4;CIPOS=-9,8;CIEND=-9,8;CIPOS95=0,0;CIEND95=0,0;MATEID=24640_1;EVENT=24640;SECONDARY;SU=4;PE=0;SR=4;ALG=PROD;AF=5.94e-05;NSAMP=1;MSQ=9.25;AN=16834;AC=1;NS=8438;AC_Hom=0;AC_Het=1;AC_Hemi=0;MAF=5.92557e-05;HWE=1;NFAM=1
19	32054371	151106	N	<DEL>	467.4	PASS	SVTYPE=DEL;POS=32054371;SVLEN=-1059;END=32055430;STRANDS=+-:25;CIPOS=-26,25;CIEND=-29,30;CIPOS95=0,0;CIEND95=0,0;SU=25;PE=11;SR=14;ALG=PROD;AF=0.0001188;NSAMP=2;MSQ=233.69;AN=16834;AC=2;NS=8438;AC_Hom=0;AC_Het=2;AC_Hemi=0;MAF=0.000118511;HWE=1;NFAM=2
19	32060657	151107	N	<DEL>	413.54	PASS	SVTYPE=DEL;POS=32060657;SVLEN=-445;END=32061102;STRANDS=+-:11;CIPOS=-9,8;CIEND=-10,10;CIPOS95=0,0;CIEND95=0,0;SU=11;PE=7;SR=4;ALG=PROD;AF=5.94e-05;NSAMP=1;MSQ=413.54;AN=16834;AC=1;NS=8438;AC_Hom=0;AC_Het=1;AC_Hemi=0;MAF=5.92557e-05;HWE=1;NFAM=1
19	32088298	151108_1	N	N[19:32090673[	1009.91	LOW	SVTYPE=BND;POS=32088298;STRANDS=+-:14;IMPRECISE;CIPOS=-3,2;CIEND=-10,3;CIPOS95=-2,2;CIEND95=-8,0;MATEID=151108_2;EVENT=151108;SU=14;PE=13;SR=1;ALG=PROD;AF=0.002614;NSAMP=40;MSQ=23.78;AN=16834;AC=44;NS=8438;AC_Hom=8;AC_Het=36;AC_Hemi=0;MAF=0.00260725;HWE=2.22882e-07;NFAM=40
19	32090673	151108_2	N	]19:32088298]N	1009.91	LOW	SVTYPE=BND;POS=32088298;STRANDS=+-:14;IMPRECISE;CIPOS=-10,3;CIEND=-3,2;CIPOS95=-8,0;CIEND95=-2,2;MATEID=151108_1;EVENT=151108;SECONDARY;SU=14;PE=13;SR=1;ALG=PROD;AF=0.002614;NSAMP=40;MSQ=23.78;AN=16834;AC=44;NS=8438;AC_Hom=8;AC_Het=36;AC_Hemi=0;MAF=0.00260725;HWE=2.22882e-07;NFAM=40
19	32116559	151109_1	N	N[19:32116897[	381.43	LOW	SVTYPE=BND;POS=32116559;STRANDS=+-:4;IMPRECISE;CIPOS=-2,10;CIEND=-8,10;CIPOS95=0,1;CIEND95=0,1;MATEID=151109_2;EVENT=151109;SU=4;PE=0;SR=4;ALG=PROD;AF=0.001307;NSAMP=22;MSQ=14.04;AN=16834;AC=22;NS=8438;AC_Hom=0;AC_Het=22;AC_Hemi=0;MAF=0.00130363;HWE=1;NFAM=22
19	32116753	151110_1	N	N[19:32116995[	73.36	LOW	SVTYPE=BND;POS=32116753;STRANDS=+-:4;IMPRECISE;CIPOS=-9,8;CIEND=0,8;CIPOS95=-1,0;CIEND95=0,1;MATEID=151110_2;EVENT=151110;SU=4;PE=0;SR=4;ALG=PROD;AF=0.0001782;NSAMP=3;MSQ=15.27;AN=16834;AC=3;NS=8438;AC_Hom=0;AC_Het=3;AC_Hemi=0;MAF=0.000177767;HWE=1;NFAM=3
19	32116897	151109_2	N	]19:32116559]N	381.43	LOW	SVTYPE=BND;POS=32116559;STRANDS=+-:4;IMPRECISE;CIPOS=-8,10;CIEND=-2,10;CIPOS95=0,1;CIEND95=0,1;MATEID=151109_1;EVENT=151109;SECONDARY;SU=4;PE=0;SR=4;ALG=PROD;AF=0.001307;NSAMP=22;MSQ=14.04;AN=16834;AC=22;NS=8438;AC_Hom=0;AC_Het=22;AC_Hemi=0;MAF=0.00130363;HWE=1;NFAM=22
19	32116995	151110_2	N	]19:32116753]N	73.36	LOW	SVTYPE=BND;POS=32116753;STRANDS=+-:4;IMPRECISE;CIPOS=0,8;CIEND=-9,8;CIPOS95=0,1;CIEND95=-1,0;MATEID=151110_1;EVENT=151110;SECONDARY;SU=4;PE=0;SR=4;ALG=PROD;AF=0.0001782;NSAMP=3;MSQ=15.27;AN=16834;AC=3;NS=8438;AC_Hom=0;AC_Het=3;AC_Hemi=0;MAF=0.000177767;HWE=1;NFAM=3
19	32127807	75032_2	N	[9:20225550[N	5965.54	LOW	SVTYPE=BND;POS=32127807;STRANDS=--:4;IMPRECISE;CIPOS=-10,10;CIEND=-10,9;CIPOS95=-1,0;CIEND95=-1,1;MATEID=75032_1;EVENT=75032;SECONDARY;SU=4;PE=2;SR=2;ALG=PROD;AF=0.0166;NSAMP=276;MSQ=20.05;AN=16752;AC=278;NS=8397;AC_Hom=4;AC_Het=274;AC_Hemi=0;MAF=0.0165535;HWE=1;NFAM=274
19	32127808	4027_2	N	[1:43001371[N	128317	LOW	SVTYPE=BND;POS=32127808;STRANDS=--:49;CIPOS=-10,8;CIEND=-10,9;CIPOS95=0,0;CIEND95=0,0;MATEID=4027_1;EVENT=4027;SECONDARY;SU=49;PE=26;SR=23;ALG=PROD;AF=0.26;NSAMP=3923;MSQ=32.31;AN=16660;AC=4331;NS=8351;AC_Hom=820;AC_Het=3524;AC_Hemi=0;MAF=0.260089;HWE=2.64991e-19;NFAM=3418
19	32127818	61570_2	N	[6:83855033[N	572.41	LOW	SVTYPE=BND;POS=32127818;STRANDS=--:4;IMPRECISE;CIPOS=-574,10;CIEND=-329,10;CIPOS95=-200,0;CIEND95=-166,1;MATEID=61570_1;EVENT=61570;SECONDARY;SU=4;PE=4;SR=0;ALG=PROD;AF=0.001663;NSAMP=28;MSQ=18.07;AN=16832;AC=28;NS=8437;AC_Hom=0;AC_Het=28;AC_Hemi=0;MAF=0.00165936;HWE=1;NFAM=28
19	32127837	151111_1	N	N[19:32127917[	9437.37	LOW	SVTYPE=BND;POS=32127837;STRANDS=+-:288;CIPOS=-4,2;CIEND=-26,3;CIPOS95=0,0;CIEND95=0,0;MATEID=151111_2;EVENT=151111;SU=288;PE=1;SR=287;ALG=PROD;AF=0.006758;NSAMP=88;MSQ=80.41;AN=16128;AC=109;NS=8084;AC_Hom=42;AC_Het=67;AC_Hemi=0;MAF=0.00674171;HWE=1.38236e-33;NFAM=85
19	32127840	48959_2	N	]4:28988930]N	1315.87	LOW	SVTYPE=BND;POS=32127840;STRANDS=+-:5;IMPRECISE;CIPOS=-10,6;CIEND=-10,9;CIPOS95=-1,0;CIEND95=-1,1;MATEID=48959_1;EVENT=48959;SECONDARY;SU=5;PE=2;SR=3;ALG=PROD;AF=0.0008414;NSAMP=13;MSQ=19.25;AN=16638;AC=14;NS=8340;AC_Hom=2;AC_Het=12;AC_Hemi=0;MAF=0.000839329;HWE=0.00544518;NFAM=13
19	32127841	4028_2	N	[1:216404580[N	6338.4	LOW	SVTYPE=BND;POS=32127841;STRANDS=--:9;CIPOS=-49,46;CIEND=-49,48;CIPOS95=0,0;CIEND95=0,0;MATEID=4028_1;EVENT=4028;SECONDARY;SU=9;PE=4;SR=5;ALG=PROD;AF=0.01985;NSAMP=328;MSQ=17.51;AN=16778;AC=333;NS=8410;AC_Hom=10;AC_Het=325;AC_Hemi=0;MAF=0.0199168;HWE=0.389554;NFAM=304
19	32127917	151111_2	N	]19:32127837]N	9437.37	LOW	SVTYPE=BND;POS=32127837;STRANDS=+-:288;CIPOS=-26,3;CIEND=-4,2;CIPOS95=0,0;CIEND95=0,0;MATEID=151111_1;EVENT=151111;SECONDARY;SU=288;PE=1;SR=287;ALG=PROD;AF=0.006758;NSAMP=88;MSQ=80.41;AN=16128;AC=109;NS=8084;AC_Hom=42;AC_Het=67;AC_Hemi=0;MAF=0.00674171;HWE=1.38236e-33;NFAM=85
19	32127930	22672_2	N	N[15:95007458[	443.86	LOW	SVTYPE=BND;POS=32127930;STRANDS=-+:5;IMPRECISE;CIPOS=-5,10;CIEND=-10,9;CIPOS95=-1,1;CIEND95=-1,1;MATEID=22672_1;EVENT=22672;SECONDARY;SU=5;PE=3;SR=2;ALG=PROD;AF=0.001545;NSAMP=26;MSQ=12.83;AN=16828;AC=26;NS=8435;AC_Hom=0;AC_Het=26;AC_Hemi=0;MAF=0.0015412;HWE=1;NFAM=26
19	32127931	4029_2	N	N]1:216404535]	407.57	LOW	SVTYPE=BND;POS=32127931;STRANDS=++:4;IMPRECISE;CIPOS=-8,528;CIEND=-10,401;CIPOS95=0,180;CIEND95=-2,119;MATEID=4029_1;EVENT=4029;SECONDARY;SU=4;PE=4;SR=0;ALG=PROD;AF=0.001307;NSAMP=22;MSQ=15.71;AN=16834;AC=22;NS=8438;AC_Hom=0;AC_Het=22;AC_Hemi=0;MAF=0.00130363;HWE=1;NFAM=22
19	32127935	13440_2	N	N]10:720726]	169.27	LOW	SVTYPE=BND;POS=32127935;STRANDS=++:10;CIPOS=-6,10;CIEND=-7,5;CIPOS95=0,0;CIEND95=0,0;MATEID=13440_1;EVENT=13440;SECONDARY;SU=10;PE=5;SR=5;ALG=PROD;AF=5.94e-05;NSAMP=1;MSQ=161.68;AN=16834;AC=1;NS=8438;AC_Hom=0;AC_Het=1;AC_Hemi=0;MAF=5.92557e-05;HWE=1;NFAM=1
19	32150186	20121_2	N	N[13:21854898[	891.08	LOW	SVTYPE=BND;POS=32150186;STRANDS=-+:8;CIPOS=-29,28;CIEND=-29,28;CIPOS95=0,0;CIEND95=0,0;MATEID=20121_1;EVENT=20121;SECONDARY;SU=8;PE=0;SR=8;ALG=PROD;AF=0.002139;NSAMP=36;MSQ=23.16;AN=16834;AC=36;NS=8438;AC_Hom=0;AC_Het=36;AC_Hemi=0;MAF=0.00213321;HWE=1;NFAM=36
19	32158594	151113	N	<DEL>	287.68	PASS	SVTYPE=DEL;POS=32158594;SVLEN=-5080;END=32163674;STRANDS=+-:14;CIPOS=-6,10;CIEND=-7,4;CIPOS95=0,0;CIEND95=0,0;SU=14;PE=9;SR=5;ALG=PROD;AF=5.94e-05;NSAMP=1;MSQ=287.68;AN=16834;AC=1;NS=8438;AC_Hom=0;AC_Het=1;AC_Hemi=0;MAF=5.92557e-05;HWE=1;NFAM=1
19	32158639	151112_1	N	N[19:32158690[	446.92	PASS	SVTYPE=BND;POS=32158639;STRANDS=+-:10;CIPOS=-10,10;CIEND=-10,10;CIPOS95=0,0;CIEND95=0,0;MATEID=151112_2;EVENT=151112;SU=10;PE=0;SR=10;ALG=PROD;AF=5.94e-05;NSAMP=1;MSQ=446.67;AN=16834;AC=1;NS=8438;AC_Hom=0;AC_Het=1;AC_Hemi=0;MAF=5.92557e-05;HWE=1;NFAM=1
19	32158690	151112_2	N	]19:32158639]N	446.92	PASS	SVTYPE=BND;POS=32158639;STRANDS=+-:10;CIPOS=-10,10;CIEND=-10,10;CIPOS95=0,0;CIEND95=0,0;MATEID=151112_1;EVENT=151112;SECONDARY;SU=10;PE=0;SR=10;ALG=PROD;AF=5.94e-05;NSAMP=1;MSQ=446.67;AN=16834;AC=1;NS=8438;AC_Hom=0;AC_Het=1;AC_Hemi=0;MAF=5.92557e-05;HWE=1;NFAM=1
19	32188205	20122_2	N	N[13:49892807[	334415	LOW	SVTYPE=BND;POS=32188205;STRANDS=-+:23;IMPRECISE;CIPOS=-5,10;CIEND=-10,29;CIPOS95=0,0;CIEND95=-1,1;MATEID=20122_1;EVENT=20122;SECONDARY;SU=23;PE=18;SR=5;ALG=PROD;AF=0.3718;NSAMP=6259;MSQ=53.1;AN=16834;AC=6259;NS=8438;AC_Hom=0;AC_Het=6275;AC_Hemi=0;MAF=0.37183;HWE=0;NFAM=5461
19	32189260	151114	N	<DEL>	15636	PASS	SVTYPE=DEL;POS=32189260;SVLEN=-3728;END=32192988;STRANDS=+-:670;CIPOS=-3,3;CIEND=-4,2;CIPOS95=0,0;CIEND95=0,0;SU=670;PE=355;SR=315;ALG=PROD;AF=0.00202;NSAMP=34;MSQ=459.88;AN=16834;AC=34;NS=8438;AC_Hom=0;AC_Het=34;AC_Hemi=0;MAF=0.0020147;HWE=1;NFAM=13
19	32189860	16052_2	N	N[11:122903487[	86.4	LOW	SVTYPE=BND;POS=32189860;STRANDS=-+:4;CIPOS=-9,8;CIEND=-9,8;CIPOS95=0,0;CIEND95=0,0;MATEID=16052_1;EVENT=16052;SECONDARY;SU=4;PE=0;SR=4;ALG=PROD;AF=0.0001782;NSAMP=3;MSQ=27.84;AN=16834;AC=3;NS=8438;AC_Hom=0;AC_Het=3;AC_Hemi=0;MAF=0.000177767;HWE=1;NFAM=3
19	32230511	151115	N	<DEL>	921.11	PASS	SVTYPE=DEL;POS=32230511;SVLEN=-283;END=32230794;STRANDS=+-:16;CIPOS=-2,1;CIEND=-5,10;CIPOS95=0,0;CIEND95=0,0;SU=16;PE=2;SR=14;ALG=PROD;AF=5.94e-05;NSAMP=1;MSQ=920.27;AN=16834;AC=1;NS=8438;AC_Hom=0;AC_Het=1;AC_Hemi=0;MAF=5.92557e-05;HWE=1;NFAM=1
19	32256812	151116_1	N	N[19:32256868[	194.87	LOW	SVTYPE=BND;POS=32256812;STRANDS=+-:5;CIPOS=-10,10;CIEND=-10,10;CIPOS95=0,0;CIEND95=0,0;MATEID=151116_2;EVENT=151116;SU=5;PE=0;SR=5;ALG=PROD;AF=0.0001188;NSAMP=2;MSQ=97.38;AN=16834;AC=2;NS=8438;AC_Hom=0;AC_Het=2;AC_Hemi=0;MAF=0.000118511;HWE=1;NFAM=2
19	32256868	151116_2	N	]19:32256812]N	194.87	LOW	SVTYPE=BND;POS=32256812;STRANDS=+-:5;CIPOS=-10,10;CIEND=-10,10;CIPOS95=0,0;CIEND95=0,0;MATEID=151116_1;EVENT=151116;SECONDARY;SU=5;PE=0;SR=5;ALG=PROD;AF=0.0001188;NSAMP=2;MSQ=97.38;AN=16834;AC=2;NS=8438;AC_Hom=0;AC_Het=2;AC_Hemi=0;MAF=0.000118511;HWE=1;NFAM=2
19	32260726	268672	N	<DUP>	284.78	PASS	SVTYPE=DUP;POS=32260726;SVLEN=109;END=32260835;STRANDS=-+:15;CIPOS=-30,30;CIEND=-30,30;CIPOS95=0,0;CIEND95=0,0;SU=15;PE=0;SR=15;ALG=PROD;AF=0.0001188;NSAMP=2;MSQ=136.84;AN=16834;AC=2;NS=8438;AC_Hom=0;AC_Het=2;AC_Hemi=0;MAF=0.000118511;HWE=1;NFAM=2
19	32265381	151117_1	N	N[19:32265558[	30954.5	LOW	SVTYPE=BND;POS=32265381;STRANDS=+-:1219;CIPOS=0,0;CIEND=0,0;CIPOS95=0,0;CIEND95=0,0;MATEID=151117_2;EVENT=151117;SU=1219;PE=8;SR=1211;ALG=PROD;AF=0.01034;NSAMP=171;MSQ=180.99;AN=16834;AC=174;NS=8438;AC_Hom=6;AC_Het=168;AC_Hemi=0;MAF=0.0103105;HWE=0.0596576;NFAM=167
19	32265558	151117_2	N	]19:32265381]N	30954.5	LOW	SVTYPE=BND;POS=32265381;STRANDS=+-:1219;CIPOS=0,0;CIEND=0,0;CIPOS95=0,0;CIEND95=0,0;MATEID=151117_1;EVENT=151117;SECONDARY;SU=1219;PE=8;SR=1211;ALG=PROD;AF=0.01034;NSAMP=171;MSQ=180.99;AN=16834;AC=174;NS=8438;AC_Hom=6;AC_Het=168;AC_Hemi=0;MAF=0.0103105;HWE=0.0596576;NFAM=167
19	32289008	61571_2	N	[6:23848686[N	104.77	LOW	SVTYPE=BND;POS=32289008;STRANDS=--:4;IMPRECISE;CIPOS=-290,10;CIEND=-210,10;CIPOS95=-164,1;CIEND95=-97,2;MATEID=61571_1;EVENT=61571;SECONDARY;SU=4;PE=4;SR=0;ALG=PROD;AF=0.0002376;NSAMP=4;MSQ=24.76;AN=16834;AC=4;NS=8438;AC_Hom=0;AC_Het=4;AC_Hemi=0;MAF=0.000237023;HWE=1;NFAM=4
19	32289047	71672_2	N	]8:90765934]N	199873	LOW	SVTYPE=BND;POS=32289047;STRANDS=+-:1230;IMPRECISE;CIPOS=-683,50;CIEND=-230,583;CIPOS95=-184,50;CIEND95=-88,88;MATEID=71672_1;EVENT=71672;SECONDARY;SU=1230;PE=1020;SR=210;ALG=SUM;AF=0.2299;NSAMP=3841;MSQ=51.68;RETAINED;AN=16824;AC=3868;NS=8433;AC_Hom=54;AC_Het=3824;AC_Hemi=0;MAF=0.22993;HWE=0;NFAM=3451
19	32289061	25415_2	N	N[18:59306711[	1812.76	LOW	SVTYPE=BND;POS=32289061;STRANDS=-+:22;CIPOS=-20,19;CIEND=-9,8;CIPOS95=0,0;CIEND95=0,0;MATEID=25415_1;EVENT=25415;SECONDARY;SU=22;PE=0;SR=22;ALG=PROD;AF=0.004039;NSAMP=68;MSQ=25.51;AN=16834;AC=68;NS=8438;AC_Hom=0;AC_Het=68;AC_Hemi=0;MAF=0.00402939;HWE=1;NFAM=67
19	32289150	71807_2	N	N[8:90765908[	35486.7	LOW	SVTYPE=BND;POS=32289150;STRANDS=-+:24;CIPOS=-28,30;CIEND=-29,28;CIPOS95=0,0;CIEND95=0,0;MATEID=71807_1;EVENT=71807;SECONDARY;SU=24;PE=8;SR=16;ALG=PROD;AF=0.06107;NSAMP=1028;MSQ=33.82;AN=16832;AC=1028;NS=8437;AC_Hom=0;AC_Het=1030;AC_Hemi=0;MAF=0.0610407;HWE=4.63099e-15;NFAM=989
19	32289295	302874	N	<INV>	6603.37	LOW	SVTYPE=INV;POS=32289295;SVLEN=98;END=32289393;STRANDS=++:83,--:5;CIPOS=-7,5;CIEND=-4,7;CIPOS95=0,0;CIEND95=0,0;SU=88;PE=7;SR=81;ALG=PROD;AF=0.0125;NSAMP=208;MSQ=29.41;AN=16806;AC=210;NS=8423;AC_Hom=4;AC_Het=206;AC_Hemi=0;MAF=0.0124659;HWE=0.37547;NFAM=207
19	32289301	48961_2	N	]4:125744691]N	1155.91	LOW	SVTYPE=BND;POS=32289301;STRANDS=-+:11,+-:34;CIPOS=-10,10;CIEND=-22,10;CIPOS95=0,0;CIEND95=0,0;MATEID=48961_1;EVENT=48961;SECONDARY;SU=45;PE=0;SR=45;ALG=PROD;AF=0.005111;NSAMP=86;MSQ=11.99;AN=16828;AC=86;NS=8435;AC_Hom=0;AC_Het=86;AC_Hemi=0;MAF=0.00509781;HWE=1;NFAM=85
19	32302437	268673_1	N	]19:32303706]N	2558.45	LOW	SVTYPE=BND;POS=32302437;STRANDS=-+:255;IMPRECISE;CIPOS=-62,11;CIEND=-14,180;CIPOS95=-2,2;CIEND95=-3,3;MATEID=268673_2;EVENT=268673;SU=255;PE=255;SR=0;ALG=PROD;AF=0.002079;NSAMP=29;MSQ=87.93;AN=16834;AC=35;NS=8438;AC_Hom=12;AC_Het=23;AC_Hemi=0;MAF=0.00207395;HWE=3.71488e-13;NFAM=29
19	32303706	268673_2	N	N[19:32302437[	2558.45	LOW	SVTYPE=BND;POS=32302437;STRANDS=-+:255;IMPRECISE;CIPOS=-14,180;CIEND=-62,11;CIPOS95=-3,3;CIEND95=-2,2;MATEID=268673_1;EVENT=268673;SECONDARY;SU=255;PE=255;SR=0;ALG=PROD;AF=0.002079;NSAMP=29;MSQ=87.93;AN=16834;AC=35;NS=8438;AC_Hom=12;AC_Het=23;AC_Hemi=0;MAF=0.00207395;HWE=3.71488e-13;NFAM=29
19	32333453	151120_1	N	N[19:32333548[	194.83	LOW	SVTYPE=BND;POS=32333453;STRANDS=+-:7;CIPOS=-8,6;CIEND=-5,4;CIPOS95=0,0;CIEND95=0,0;MATEID=151120_2;EVENT=151120;SU=7;PE=0;SR=7;ALG=PROD;AF=5.94e-05;NSAMP=1;MSQ=194.81;AN=16834;AC=1;NS=8438;AC_Hom=0;AC_Het=1;AC_Hemi=0;MAF=5.92557e-05;HWE=1;NFAM=1
19	32333548	151120_2	N	]19:32333453]N	194.83	LOW	SVTYPE=BND;POS=32333453;STRANDS=+-:7;CIPOS=-5,4;CIEND=-8,6;CIPOS95=0,0;CIEND95=0,0;MATEID=151120_1;EVENT=151120;SECONDARY;SU=7;PE=0;SR=7;ALG=PROD;AF=5.94e-05;NSAMP=1;MSQ=194.81;AN=16834;AC=1;NS=8438;AC_Hom=0;AC_Het=1;AC_Hemi=0;MAF=5.92557e-05;HWE=1;NFAM=1
19	32334848	151121	N	<DEL>	290.74	PASS	SVTYPE=DEL;POS=32334848;SVLEN=-316;END=32335164;STRANDS=+-:10;CIPOS=-10,10;CIEND=-5,3;CIPOS95=0,0;CIEND95=0,0;SU=10;PE=3;SR=7;ALG=PROD;AF=5.94e-05;NSAMP=1;MSQ=290.68;AN=16834;AC=1;NS=8438;AC_Hom=0;AC_Het=1;AC_Hemi=0;MAF=5.92557e-05;HWE=1;NFAM=1
19	32335793	26374_1	N	]X:38310514]N	57.69	LOW	SVTYPE=BND;POS=32335793;STRANDS=-+:4;CIPOS=-9,8;CIEND=-9,8;CIPOS95=0,0;CIEND95=0,0;MATEID=26374_2;EVENT=26374;SU=4;PE=0;SR=4;ALG=PROD;AF=0.0001782;NSAMP=3;MSQ=18.98;AN=16834;AC=3;NS=8438;AC_Hom=0;AC_Het=3;AC_Hemi=0;MAF=0.000177767;HWE=1;NFAM=3
19	32353017	151122_1	N	N[19:32353078[	488.66	LOW	SVTYPE=BND;POS=32353017;STRANDS=+-:11;CIPOS=-3,2;CIEND=-3,2;CIPOS95=0,0;CIEND95=0,0;MATEID=151122_2;EVENT=151122;SU=11;PE=0;SR=11;ALG=PROD;AF=0.0001188;NSAMP=2;MSQ=244.25;AN=16834;AC=2;NS=8438;AC_Hom=0;AC_Het=2;AC_Hemi=0;MAF=0.000118511;HWE=1;NFAM=2
19	32353078	151122_2	N	]19:32353017]N	488.66	LOW	SVTYPE=BND;POS=32353017;STRANDS=+-:11;CIPOS=-3,2;CIEND=-3,2;CIPOS95=0,0;CIEND95=0,0;MATEID=151122_1;EVENT=151122;SECONDARY;SU=11;PE=0;SR=11;ALG=PROD;AF=0.0001188;NSAMP=2;MSQ=244.25;AN=16834;AC=2;NS=8438;AC_Hom=0;AC_Het=2;AC_Hemi=0;MAF=0.000118511;HWE=1;NFAM=2
19	32363003	151123	N	<DEL>	212.72	PASS	SVTYPE=DEL;POS=32363003;SVLEN=-2365;END=32365368;STRANDS=+-:10;CIPOS=-8,10;CIEND=-8,10;CIPOS95=0,0;CIEND95=0,0;SU=10;PE=6;SR=4;ALG=PROD;AF=5.94e-05;NSAMP=1;MSQ=212.72;AN=16834;AC=1;NS=8438;AC_Hom=0;AC_Het=1;AC_Hemi=0;MAF=5.92557e-05;HWE=1;NFAM=1
19	32375449	151124_1	N	N[19:32418039[	1209.86	LOW	SVTYPE=BND;POS=32375449;STRANDS=+-:19;CIPOS=-5,10;CIEND=-10,10;CIPOS95=0,0;CIEND95=0,0;MATEID=151124_2;EVENT=151124;SU=19;PE=14;SR=5;ALG=PROD;AF=0.002079;NSAMP=35;MSQ=33.61;AN=16834;AC=35;NS=8438;AC_Hom=0;AC_Het=35;AC_Hemi=0;MAF=0.00207395;HWE=1;NFAM=35
19	32384457	151125_1	N	N[19:32384679[	3360.36	LOW	SVTYPE=BND;POS=32384457;STRANDS=+-:11;IMPRECISE;CIPOS=-10,221;CIEND=-182,10;CIPOS95=-1,92;CIEND95=-108,1;MATEID=151125_2;EVENT=151125;SU=11;PE=11;SR=0;ALG=PROD;AF=0.007366;NSAMP=124;MSQ=25.89;AN=16834;AC=124;NS=8438;AC_Hom=0;AC_Het=125;AC_Hemi=0;MAF=0.00740697;HWE=1;NFAM=122
19	32384515	268674_1	N	]19:32384751]N	4470.41	LOW	SVTYPE=BND;POS=32384515;STRANDS=-+:9;CIPOS=-26,30;CIEND=-29,28;CIPOS95=0,0;CIEND95=0,0;MATEID=268674_2;EVENT=268674;SU=9;PE=0;SR=9;ALG=PROD;AF=0.02251;NSAMP=379;MSQ=9.23;AN=16834;AC=379;NS=8438;AC_Hom=0;AC_Het=381;AC_Hemi=0;MAF=0.0225764;HWE=0.0232286;NFAM=337
19	32384577	26431_1	N	N[X:72163600[	29171.6	LOW	SVTYPE=BND;POS=32384577;STRANDS=+-:4;IMPRECISE;CIPOS=-9,8;CIEND=-7,9;CIPOS95=0,0;CIEND95=0,3;MATEID=26431_2;EVENT=26431;SU=4;PE=0;SR=4;ALG=PROD;AF=0.07948;NSAMP=1338;MSQ=20.69;AN=16834;AC=1338;NS=8438;AC_Hom=0;AC_Het=1342;AC_Hemi=0;MAF=0.0795212;HWE=1.12101e-25;NFAM=1315
19	32384679	151125_2	N	]19:32384457]N	3360.36	LOW	SVTYPE=BND;POS=32384457;STRANDS=+-:11;IMPRECISE;CIPOS=-182,10;CIEND=-10,221;CIPOS95=-108,1;CIEND95=-1,92;MATEID=151125_1;EVENT=151125;SECONDARY;SU=11;PE=11;SR=0;ALG=PROD;AF=0.007366;NSAMP=124;MSQ=25.89;AN=16834;AC=124;NS=8438;AC_Hom=0;AC_Het=125;AC_Hemi=0;MAF=0.00740697;HWE=1;NFAM=122
19	32384751	268674_2	N	N[19:32384515[	4470.41	LOW	SVTYPE=BND;POS=32384515;STRANDS=-+:9;CIPOS=-29,28;CIEND=-26,30;CIPOS95=0,0;CIEND95=0,0;MATEID=268674_1;EVENT=268674;SECONDARY;SU=9;PE=0;SR=9;ALG=PROD;AF=0.02251;NSAMP=379;MSQ=9.23;AN=16834;AC=379;NS=8438;AC_Hom=0;AC_Het=381;AC_Hemi=0;MAF=0.0225764;HWE=0.0232286;NFAM=337
19	32393472	151126	N	<DEL>	485.63	PASS	SVTYPE=DEL;POS=32393472;SVLEN=-620;END=32394092;STRANDS=+-:19;CIPOS=-7,10;CIEND=-6,3;CIPOS95=0,0;CIEND95=0,0;SU=19;PE=12;SR=7;ALG=PROD;AF=5.94e-05;NSAMP=1;MSQ=485.62;AN=16834;AC=1;NS=8438;AC_Hom=0;AC_Het=1;AC_Hemi=0;MAF=5.92557e-05;HWE=1;NFAM=1
19	32418039	151124_2	N	]19:32375449]N	1209.86	LOW	SVTYPE=BND;POS=32375449;STRANDS=+-:19;CIPOS=-10,10;CIEND=-5,10;CIPOS95=0,0;CIEND95=0,0;MATEID=151124_1;EVENT=151124;SECONDARY;SU=19;PE=14;SR=5;ALG=PROD;AF=0.002079;NSAMP=35;MSQ=33.61;AN=16834;AC=35;NS=8438;AC_Hom=0;AC_Het=35;AC_Hemi=0;MAF=0.00207395;HWE=1;NFAM=35
19	32429078	151127	N	<DEL>	1192.73	PASS	SVTYPE=DEL;POS=32429078;SVLEN=-723;END=32429801;STRANDS=+-:58;CIPOS=-6,9;CIEND=-10,10;CIPOS95=0,0;CIEND95=0,0;SU=58;PE=31;SR=27;ALG=PROD;AF=0.0002376;NSAMP=4;MSQ=298.19;AN=16834;AC=4;NS=8438;AC_Hom=0;AC_Het=4;AC_Hemi=0;MAF=0.000237023;HWE=1;NFAM=4
19	32430145	151128	N	<DEL>	3521.97	PASS	SVTYPE=DEL;POS=32430145;SVLEN=-6263;END=32436408;STRANDS=+-:155;CIPOS=-42,41;CIEND=-42,40;CIPOS95=0,0;CIEND95=0,0;SU=155;PE=88;SR=67;ALG=PROD;AF=0.0003564;NSAMP=6;MSQ=586.99;AN=16834;AC=6;NS=8438;AC_Hom=0;AC_Het=6;AC_Hemi=0;MAF=0.000355534;HWE=1;NFAM=3
19	32430972	151129	N	<DEL>	338.59	PASS	SVTYPE=DEL;POS=32430972;SVLEN=-1387;END=32432359;STRANDS=+-:19;CIPOS=-7,8;CIEND=-4,2;CIPOS95=0,0;CIEND95=0,0;SU=19;PE=10;SR=9;ALG=PROD;AF=5.94e-05;NSAMP=1;MSQ=338.59;AN=16834;AC=1;NS=8438;AC_Hom=0;AC_Het=1;AC_Hemi=0;MAF=5.92557e-05;HWE=1;NFAM=1
19	32441411	30745_2	N	[2:83060843[N	299.64	PASS	SVTYPE=BND;POS=32441411;STRANDS=--:21;CIPOS=-10,10;CIEND=-5,1;CIPOS95=0,0;CIEND95=0,0;MATEID=30745_1;EVENT=30745;SECONDARY;SU=21;PE=14;SR=7;ALG=PROD;AF=5.94e-05;NSAMP=1;MSQ=299.64;AN=16834;AC=1;NS=8438;AC_Hom=0;AC_Het=1;AC_Hemi=0;MAF=5.92557e-05;HWE=1;NFAM=1
19	32441738	30746_2	N	N]2:83060839]	122.61	LOW	SVTYPE=BND;POS=32441738;STRANDS=++:18;CIPOS=-3,2;CIEND=-3,2;CIPOS95=0,0;CIEND95=0,0;MATEID=30746_1;EVENT=30746;SECONDARY;SU=18;PE=7;SR=11;ALG=PROD;AF=5.94e-05;NSAMP=1;MSQ=122.61;AN=16834;AC=1;NS=8438;AC_Hom=0;AC_Het=1;AC_Hemi=0;MAF=5.92557e-05;HWE=1;NFAM=1
19	32449407	4030_2	N	[1:163343839[N	17.85	LOW	SVTYPE=BND;POS=32449407;STRANDS=--:5;IMPRECISE;CIPOS=-172,10;CIEND=-460,10;CIPOS95=-75,2;CIEND95=-126,0;MATEID=4030_1;EVENT=4030;SECONDARY;SU=5;PE=5;SR=0;ALG=PROD;AF=5.94e-05;NSAMP=1;MSQ=17.85;AN=16834;AC=1;NS=8438;AC_Hom=0;AC_Het=1;AC_Hemi=0;MAF=5.92557e-05;HWE=1;NFAM=1
19	32477882	151130	N	<DEL>	985.96	PASS	SVTYPE=DEL;POS=32477882;SVLEN=-3374;END=32481256;STRANDS=+-:48;CIPOS=-24,22;CIEND=-30,30;CIPOS95=0,0;CIEND95=0,0;SU=48;PE=25;SR=23;ALG=PROD;AF=0.0001782;NSAMP=3;MSQ=328.65;AN=16834;AC=3;NS=8438;AC_Hom=0;AC_Het=3;AC_Hemi=0;MAF=0.000177767;HWE=1;NFAM=3
19	32496836	151131	N	<DEL>	608.42	PASS	SVTYPE=DEL;POS=32496836;SVLEN=-5694;END=32502530;STRANDS=+-:25;CIPOS=-4,3;CIEND=-4,1;CIPOS95=0,0;CIEND95=0,0;SU=25;PE=17;SR=8;ALG=PROD;AF=5.94e-05;NSAMP=1;MSQ=608.42;AN=16834;AC=1;NS=8438;AC_Hom=0;AC_Het=1;AC_Hemi=0;MAF=5.92557e-05;HWE=1;NFAM=1
19	32510062	48962_2	N	]4:140072190]N	311.45	LOW	SVTYPE=BND;POS=32510062;STRANDS=+-:5;IMPRECISE;CIPOS=-258,10;CIEND=-10,329;CIPOS95=-136,1;CIEND95=-2,78;MATEID=48962_1;EVENT=48962;SECONDARY;SU=5;PE=5;SR=0;ALG=PROD;AF=0.0008911;NSAMP=15;MSQ=18.9;AN=16834;AC=15;NS=8438;AC_Hom=0;AC_Het=15;AC_Hemi=0;MAF=0.000888836;HWE=1;NFAM=15
19	32510066	22673_2	N	]15:70656740]N	782.76	LOW	SVTYPE=BND;POS=32510066;STRANDS=+-:32;IMPRECISE;CIPOS=-448,79;CIEND=-50,410;CIPOS95=-120,79;CIEND95=-50,100;MATEID=22673_1;EVENT=22673;SECONDARY;SU=32;PE=32;SR=0;ALG=SUM;AF=0.001366;NSAMP=23;MSQ=33.33;AN=16834;AC=23;NS=8438;AC_Hom=0;AC_Het=23;AC_Hemi=0;MAF=0.00136288;HWE=1;NFAM=23
19	32510066	22674_2	N	]15:78333218]N	75.15	LOW	SVTYPE=BND;POS=32510066;STRANDS=+-:4;IMPRECISE;CIPOS=-411,30;CIEND=-30,353;CIPOS95=-152,30;CIEND95=-30,105;MATEID=22674_1;EVENT=22674;SECONDARY;SU=4;PE=4;SR=0;ALG=PROD;AF=0.000297;NSAMP=5;MSQ=12.36;AN=16834;AC=5;NS=8438;AC_Hom=0;AC_Het=5;AC_Hemi=0;MAF=0.000296279;HWE=1;NFAM=5
19	32510066	25416_2	N	]18:626811]N	644.76	LOW	SVTYPE=BND;POS=32510066;STRANDS=+-:4;IMPRECISE;CIPOS=-452,10;CIEND=-10,502;CIPOS95=-183,0;CIEND95=-1,162;MATEID=25416_1;EVENT=25416;SECONDARY;SU=4;PE=4;SR=0;ALG=PROD;AF=0.001782;NSAMP=30;MSQ=20.8;AN=16834;AC=30;NS=8438;AC_Hom=0;AC_Het=30;AC_Hemi=0;MAF=0.00177767;HWE=1;NFAM=30
19	32510073	23637_2	N	]16:52992271]N	959.15	LOW	SVTYPE=BND;POS=32510073;STRANDS=+-:22;IMPRECISE;CIPOS=-321,50;CIEND=-50,268;CIPOS95=-81,50;CIEND95=-16,16;MATEID=23637_1;EVENT=23637;SECONDARY;SU=22;PE=22;SR=0;ALG=PROD;AF=0.002792;NSAMP=47;MSQ=19.09;AN=16834;AC=47;NS=8438;AC_Hom=0;AC_Het=47;AC_Hemi=0;MAF=0.00278502;HWE=1;NFAM=47
19	32510074	67075_2	N	[7:157271239[N	373.87	LOW	SVTYPE=BND;POS=32510074;STRANDS=--:8;IMPRECISE;CIPOS=-357,33;CIEND=-263,30;CIPOS95=-131,33;CIEND95=-83,30;MATEID=67075_1;EVENT=67075;SECONDARY;SU=8;PE=8;SR=0;ALG=PROD;AF=0.0009505;NSAMP=16;MSQ=21.42;AN=16834;AC=16;NS=8438;AC_Hom=0;AC_Het=16;AC_Hemi=0;MAF=0.000948092;HWE=1;NFAM=15
19	32510078	23639_2	N	]16:55359396]N	1529.81	LOW	SVTYPE=BND;POS=32510078;STRANDS=+-:8;IMPRECISE;CIPOS=-326,50;CIEND=-50,402;CIPOS95=-128,50;CIEND95=-50,69;MATEID=23639_1;EVENT=23639;SECONDARY;SU=8;PE=8;SR=0;ALG=PROD;AF=0.003505;NSAMP=59;MSQ=24.53;AN=16834;AC=59;NS=8438;AC_Hom=0;AC_Het=60;AC_Hemi=0;MAF=0.00355534;HWE=1;NFAM=55
19	32510078	67076_2	N	[7:101133140[N	305.81	LOW	SVTYPE=BND;POS=32510078;STRANDS=--:8;IMPRECISE;CIPOS=-357,50;CIEND=-239,50;CIPOS95=-144,50;CIEND95=-50,50;MATEID=67076_1;EVENT=67076;SECONDARY;SU=8;PE=8;SR=0;ALG=PROD;AF=0.000594;NSAMP=10;MSQ=30.36;AN=16834;AC=10;NS=8438;AC_Hom=0;AC_Het=10;AC_Hemi=0;MAF=0.000592557;HWE=1;NFAM=10
19	32510080	26481_1	N	[X:114940338[N	378.09	LOW	SVTYPE=BND;POS=32510080;STRANDS=--:9;IMPRECISE;CIPOS=-310,31;CIEND=-269,30;CIPOS95=-137,31;CIEND95=-102,30;MATEID=26481_2;EVENT=26481;SU=9;PE=9;SR=0;ALG=PROD;AF=0.001069;NSAMP=18;MSQ=18.84;AN=16834;AC=18;NS=8438;AC_Hom=0;AC_Het=18;AC_Hemi=0;MAF=0.0010666;HWE=1;NFAM=18
19	32510084	24641_2	N	]17:39606353]N	393.04	LOW	SVTYPE=BND;POS=32510084;STRANDS=+-:4;IMPRECISE;CIPOS=-345,10;CIEND=-10,301;CIPOS95=-174,1;CIEND95=-2,98;MATEID=24641_1;EVENT=24641;SECONDARY;SU=4;PE=4;SR=0;ALG=PROD;AF=0.001723;NSAMP=29;MSQ=11.73;AN=16834;AC=29;NS=8438;AC_Hom=0;AC_Het=29;AC_Hemi=0;MAF=0.00171842;HWE=1;NFAM=29
19	32510085	13441_2	N	[10:115017350[N	940.6	LOW	SVTYPE=BND;POS=32510085;STRANDS=--:29;IMPRECISE;CIPOS=-317,31;CIEND=-150,37;CIPOS95=-67,31;CIEND95=-14,14;MATEID=13441_1;EVENT=13441;SECONDARY;SU=29;PE=29;SR=0;ALG=PROD;AF=0.00202;NSAMP=34;MSQ=26.87;AN=16834;AC=34;NS=8438;AC_Hom=0;AC_Het=34;AC_Hemi=0;MAF=0.0020147;HWE=1;NFAM=34
19	32510085	13442_2	N	[10:49500028[N	131.11	LOW	SVTYPE=BND;POS=32510085;STRANDS=--:5;IMPRECISE;CIPOS=-324,50;CIEND=-256,50;CIPOS95=-128,50;CIEND95=-98,50;MATEID=13442_1;EVENT=13442;SECONDARY;SU=5;PE=5;SR=0;ALG=PROD;AF=5.94e-05;NSAMP=1;MSQ=128.81;AN=16834;AC=1;NS=8438;AC_Hom=0;AC_Het=1;AC_Hemi=0;MAF=5.92557e-05;HWE=1;NFAM=1
19	32510085	16053_2	N	]11:89239405]N	384.21	LOW	SVTYPE=BND;POS=32510085;STRANDS=+-:16;IMPRECISE;CIPOS=-374,50;CIEND=-50,234;CIPOS95=-115,50;CIEND95=-36,36;MATEID=16053_1;EVENT=16053;SECONDARY;SU=16;PE=16;SR=0;ALG=PROD;AF=0.0008317;NSAMP=14;MSQ=26.81;AN=16834;AC=14;NS=8438;AC_Hom=0;AC_Het=14;AC_Hemi=0;MAF=0.00082958;HWE=1;NFAM=14
19	32510085	302875_1	N	[19:33709597[N	17811.1	LOW	SVTYPE=BND;POS=32510085;STRANDS=--:56;IMPRECISE;CIPOS=-381,28;CIEND=-211,14;CIPOS95=-69,28;CIEND95=-21,14;MATEID=302875_2;EVENT=302875;SU=56;PE=56;SR=0;ALG=PROD;AF=0.03018;NSAMP=508;MSQ=34.01;AN=16834;AC=508;NS=8438;AC_Hom=0;AC_Het=511;AC_Hemi=0;MAF=0.0302797;HWE=0.000606623;NFAM=486
19	32510086	4034_2	N	N[1:168998104[	126.47	LOW	SVTYPE=BND;POS=32510086;STRANDS=-+:4;IMPRECISE;CIPOS=-50,414;CIEND=-361,50;CIPOS95=-50,109;CIEND95=-174,50;MATEID=4034_1;EVENT=4034;SECONDARY;SU=4;PE=4;SR=0;ALG=PROD;AF=0.0004158;NSAMP=7;MSQ=15.98;AN=16834;AC=7;NS=8438;AC_Hom=0;AC_Het=7;AC_Hemi=0;MAF=0.00041479;HWE=1;NFAM=7
19	32510089	30747_2	N	]2:73409911]N	1863.63	LOW	SVTYPE=BND;POS=32510089;STRANDS=+-:8;IMPRECISE;CIPOS=-371,30;CIEND=-30,404;CIPOS95=-134,30;CIEND95=-30,83;MATEID=30747_1;EVENT=30747;SECONDARY;SU=8;PE=8;SR=0;ALG=PROD;AF=0.00493;NSAMP=83;MSQ=21.24;AN=16834;AC=83;NS=8438;AC_Hom=0;AC_Het=83;AC_Hemi=0;MAF=0.00491823;HWE=1;NFAM=79
19	32510089	61572_2	N	]6:24151037]N	61.68	LOW	SVTYPE=BND;POS=32510089;STRANDS=+-:4;IMPRECISE;CIPOS=-367,10;CIEND=-10,453;CIPOS95=-179,1;CIEND95=-1,137;MATEID=61572_1;EVENT=61572;SECONDARY;SU=4;PE=4;SR=0;ALG=PROD;AF=5.94e-05;NSAMP=1;MSQ=59.74;AN=16834;AC=1;NS=8438;AC_Hom=0;AC_Het=1;AC_Hemi=0;MAF=5.92557e-05;HWE=1;NFAM=1
19	32510090	18402_2	N	]12:98862588]N	981.7	LOW	SVTYPE=BND;POS=32510090;STRANDS=+-:29;IMPRECISE;CIPOS=-509,85;CIEND=-99,377;CIPOS95=-117,85;CIEND95=-88,88;MATEID=18402_1;EVENT=18402;SECONDARY;SU=29;PE=29;SR=0;ALG=SUM;AF=0.002792;NSAMP=47;MSQ=19.93;AN=16834;AC=47;NS=8438;AC_Hom=0;AC_Het=47;AC_Hemi=0;MAF=0.00278502;HWE=1;NFAM=44
19	32510175	20123_2	N	N[13:49892807[	353907	LOW	SVTYPE=BND;POS=32510175;STRANDS=-+:1673;CIPOS=-1,2;CIEND=-1,1;CIPOS95=0,0;CIEND95=0,0;MATEID=20123_1;EVENT=20123;SECONDARY;SU=1673;PE=989;SR=684;ALG=PROD;AF=0.3388;NSAMP=5703;MSQ=61.69;AN=16834;AC=5703;NS=8438;AC_Hom=0;AC_Het=5717;AC_Hemi=0;MAF=0.338765;HWE=0;NFAM=4966
19	32510181	18404_2	N	[12:40933125[N	1298.14	LOW	SVTYPE=BND;POS=32510181;STRANDS=--:8;IMPRECISE;CIPOS=-290,30;CIEND=-314,50;CIPOS95=-130,30;CIEND95=-109,50;MATEID=18404_1;EVENT=18404;SECONDARY;SU=8;PE=8;SR=0;ALG=SUM;AF=0.00297;NSAMP=50;MSQ=24.6;AN=16834;AC=50;NS=8438;AC_Hom=0;AC_Het=50;AC_Hemi=0;MAF=0.00296279;HWE=1;NFAM=50
19	32510218	67078_2	N	N]7:45587237]	7.25	LOW	SVTYPE=BND;POS=32510218;STRANDS=++:4;IMPRECISE;CIPOS=-48,546;CIEND=-50,464;CIPOS95=-48,179;CIEND95=-50,132;MATEID=67078_1;EVENT=67078;SECONDARY;SU=4;PE=4;SR=0;ALG=PROD;AF=5.94e-05;NSAMP=1;MSQ=6.93;AN=16834;AC=1;NS=8438;AC_Hom=0;AC_Het=1;AC_Hemi=0;MAF=5.92557e-05;HWE=1;NFAM=1
19	32510218	75034_2	N	N]9:124175006]	12.12	LOW	SVTYPE=BND;POS=32510218;STRANDS=++:8;IMPRECISE;CIPOS=-50,560;CIEND=-50,364;CIPOS95=-50,156;CIEND95=-50,66;MATEID=75034_1;EVENT=75034;SECONDARY;SU=8;PE=8;SR=0;ALG=PROD;AF=5.94e-05;NSAMP=1;MSQ=9.25;AN=16834;AC=1;NS=8438;AC_Hom=0;AC_Het=1;AC_Hemi=0;MAF=5.92557e-05;HWE=1;NFAM=1
19	32510222	22676_2	N	N[15:78333173[	751.8	LOW	SVTYPE=BND;POS=32510222;STRANDS=-+:17;IMPRECISE;CIPOS=-48,461;CIEND=-207,50;CIPOS95=-48,107;CIEND95=-27,27;MATEID=22676_1;EVENT=22676;SECONDARY;SU=17;PE=17;SR=0;ALG=PROD;AF=0.002257;NSAMP=38;MSQ=17.97;AN=16834;AC=38;NS=8438;AC_Hom=0;AC_Het=39;AC_Hemi=0;MAF=0.00231097;HWE=1;NFAM=37
19	32510223	302876_1	N	N]19:33709588]	84756	LOW	SVTYPE=BND;POS=32510223;STRANDS=++:724;CIPOS=-2,2;CIEND=-4,4;CIPOS95=0,0;CIEND95=0,0;MATEID=302876_2;EVENT=302876;SU=724;PE=550;SR=174;ALG=PROD;AF=0.06309;NSAMP=1062;MSQ=79.11;AN=16834;AC=1062;NS=8438;AC_Hom=0;AC_Het=1064;AC_Hemi=0;MAF=0.0630481;HWE=5.37364e-16;NFAM=979
19	32510223	48964_2	N	N]4:7095284]	919.79	LOW	SVTYPE=BND;POS=32510223;STRANDS=++:7;IMPRECISE;CIPOS=-50,423;CIEND=-50,334;CIPOS95=-50,139;CIEND95=-50,70;MATEID=48964_1;EVENT=48964;SECONDARY;SU=7;PE=7;SR=0;ALG=PROD;AF=0.002257;NSAMP=38;MSQ=22.73;AN=16834;AC=38;NS=8438;AC_Hom=0;AC_Het=38;AC_Hemi=0;MAF=0.00225172;HWE=1;NFAM=38
19	32510224	67080_2	N	N[7:141814022[	803.63	LOW	SVTYPE=BND;POS=32510224;STRANDS=-+:4;IMPRECISE;CIPOS=-30,481;CIEND=-227,30;CIPOS95=-30,135;CIEND95=-91,30;MATEID=67080_1;EVENT=67080;SECONDARY;SU=4;PE=4;SR=0;ALG=PROD;AF=0.002733;NSAMP=46;MSQ=16.45;AN=16834;AC=46;NS=8438;AC_Hom=0;AC_Het=46;AC_Hemi=0;MAF=0.00272576;HWE=1;NFAM=46
19	32510225	4031_2	N	N[1:170902643[	22747	LOW	SVTYPE=BND;POS=32510225;STRANDS=-+:107;CIPOS=-4,7;CIEND=-10,9;CIPOS95=0,0;CIEND95=0,0;MATEID=4031_1;EVENT=4031;SECONDARY;SU=107;PE=66;SR=41;ALG=PROD;AF=0.05323;NSAMP=896;MSQ=24.23;AN=16834;AC=896;NS=8438;AC_Hom=0;AC_Het=900;AC_Hemi=0;MAF=0.0533302;HWE=1.6166e-11;NFAM=854
19	32510228	26540_1	N	N]X:150454623]	21.83	LOW	SVTYPE=BND;POS=32510228;STRANDS=++:4;IMPRECISE;CIPOS=-9,510;CIEND=-10,321;CIPOS95=-1,183;CIEND95=-2,74;MATEID=26540_2;EVENT=26540;SU=4;PE=4;SR=0;ALG=PROD;AF=0.0001188;NSAMP=2;MSQ=5.79;AN=16834;AC=2;NS=8438;AC_Hom=0;AC_Het=2;AC_Hemi=0;MAF=0.000118511;HWE=1;NFAM=2
19	32510229	48963_2	N	N[4:140072187[	1871.24	LOW	SVTYPE=BND;POS=32510229;STRANDS=-+:44;IMPRECISE;CIPOS=-20,419;CIEND=-148,30;CIPOS95=-20,83;CIEND95=-12,12;MATEID=48963_1;EVENT=48963;SECONDARY;SU=44;PE=44;SR=0;ALG=PROD;AF=0.003921;NSAMP=66;MSQ=27.35;AN=16834;AC=66;NS=8438;AC_Hom=0;AC_Het=66;AC_Hemi=0;MAF=0.00391088;HWE=1;NFAM=66
19	32510230	20124_2	N	N[13:79233450[	1118.48	LOW	SVTYPE=BND;POS=32510230;STRANDS=-+:9;IMPRECISE;CIPOS=-23,31;CIEND=-32,28;CIPOS95=-1,1;CIEND95=-2,2;MATEID=20124_1;EVENT=20124;SECONDARY;SU=9;PE=6;SR=3;ALG=PROD;AF=0.002673;NSAMP=45;MSQ=23.99;AN=16834;AC=45;NS=8438;AC_Hom=0;AC_Het=45;AC_Hemi=0;MAF=0.00266651;HWE=1;NFAM=44
19	32510230	61573_2	N	N]6:166463490]	222.33	LOW	SVTYPE=BND;POS=32510230;STRANDS=++:14;IMPRECISE;CIPOS=-27,404;CIEND=-30,228;CIPOS95=-27,95;CIEND95=-27,27;MATEID=61573_1;EVENT=61573;SECONDARY;SU=14;PE=14;SR=0;ALG=PROD;AF=0.000297;NSAMP=5;MSQ=44.04;AN=16834;AC=5;NS=8438;AC_Hom=0;AC_Het=5;AC_Hemi=0;MAF=0.000296279;HWE=1;NFAM=5
19	32510231	13444_2	N	N]10:49500038]	219.59	LOW	SVTYPE=BND;POS=32510231;STRANDS=++:14;IMPRECISE;CIPOS=-24,28;CIEND=-28,27;CIPOS95=-1,1;CIEND95=0,0;MATEID=13444_1;EVENT=13444;SECONDARY;SU=14;PE=10;SR=4;ALG=PROD;AF=0.0001782;NSAMP=3;MSQ=71.38;AN=16834;AC=3;NS=8438;AC_Hom=0;AC_Het=3;AC_Hemi=0;MAF=0.000177767;HWE=1;NFAM=3
19	32510233	30748_2	N	N]2:116430243]	564.2	LOW	SVTYPE=BND;POS=32510233;STRANDS=++:42;IMPRECISE;CIPOS=-8,463;CIEND=-30,354;CIPOS95=-8,84;CIEND95=-15,15;MATEID=30748_1;EVENT=30748;SECONDARY;SU=42;PE=42;SR=0;ALG=PROD;AF=0.00101;NSAMP=17;MSQ=32.1;AN=16834;AC=17;NS=8438;AC_Hom=0;AC_Het=17;AC_Hemi=0;MAF=0.00100735;HWE=1;NFAM=17
19	32510233	55734_2	N	N]5:26230844]	292.87	LOW	SVTYPE=BND;POS=32510233;STRANDS=++:18;IMPRECISE;CIPOS=-31,50;CIEND=-41,49;CIPOS95=-3,3;CIEND95=-3,3;MATEID=55734_1;EVENT=55734;SECONDARY;SU=18;PE=17;SR=1;ALG=PROD;AF=0.0007128;NSAMP=12;MSQ=23.23;AN=16834;AC=12;NS=8438;AC_Hom=0;AC_Het=12;AC_Hemi=0;MAF=0.000711069;HWE=1;NFAM=12
19	32510234	41271_2	N	N[3:65294366[	22.27	LOW	SVTYPE=BND;POS=32510234;STRANDS=-+:4;IMPRECISE;CIPOS=-28,503;CIEND=-376,30;CIPOS95=-28,159;CIEND95=-125,30;MATEID=41271_1;EVENT=41271;SECONDARY;SU=4;PE=4;SR=0;ALG=PROD;AF=0.0001188;NSAMP=2;MSQ=10.73;AN=16834;AC=2;NS=8438;AC_Hom=0;AC_Het=2;AC_Hemi=0;MAF=0.000118511;HWE=1;NFAM=2
19	32510236	67079_2	N	N]7:101132936]	386.17	LOW	SVTYPE=BND;POS=32510236;STRANDS=++:4;IMPRECISE;CIPOS=-49,546;CIEND=-50,374;CIPOS95=-49,178;CIEND95=-50,104;MATEID=67079_1;EVENT=67079;SECONDARY;SU=4;PE=4;SR=0;ALG=PROD;AF=0.0009505;NSAMP=16;MSQ=23.82;AN=16834;AC=16;NS=8438;AC_Hom=0;AC_Het=16;AC_Hemi=0;MAF=0.000948092;HWE=1;NFAM=16
19	32510237	48965_2	N	N[4:83547364[	168.6	LOW	SVTYPE=BND;POS=32510237;STRANDS=-+:4;IMPRECISE;CIPOS=-48,588;CIEND=-341,50;CIPOS95=-48,191;CIEND95=-150,50;MATEID=48965_1;EVENT=48965;SECONDARY;SU=4;PE=4;SR=0;ALG=PROD;AF=0.0002376;NSAMP=4;MSQ=42.15;AN=16834;AC=4;NS=8438;AC_Hom=0;AC_Het=4;AC_Hemi=0;MAF=0.000237023;HWE=1;NFAM=3
19	32510238	30751_2	N	N[2:88703961[	20.82	LOW	SVTYPE=BND;POS=32510238;STRANDS=-+:4;IMPRECISE;CIPOS=-50,572;CIEND=-292,50;CIPOS95=-50,169;CIEND95=-117,50;MATEID=30751_1;EVENT=30751;SECONDARY;SU=4;PE=4;SR=0;ALG=PROD;AF=5.94e-05;NSAMP=1;MSQ=20.82;AN=16834;AC=1;NS=8438;AC_Hom=0;AC_Het=1;AC_Hemi=0;MAF=5.92557e-05;HWE=1;NFAM=1
19	32510238	71808_2	N	N[8:95619390[	210.81	LOW	SVTYPE=BND;POS=32510238;STRANDS=-+:6;IMPRECISE;CIPOS=-10,431;CIEND=-217,10;CIPOS95=-1,160;CIEND95=-106,2;MATEID=71808_1;EVENT=71808;SECONDARY;SU=6;PE=6;SR=0;ALG=PROD;AF=0.0004158;NSAMP=7;MSQ=29.34;AN=16834;AC=7;NS=8438;AC_Hom=0;AC_Het=7;AC_Hemi=0;MAF=0.00041479;HWE=1;NFAM=7
19	32510240	21571_2	N	N]14:95380064]	154.9	LOW	SVTYPE=BND;POS=32510240;STRANDS=++:27;IMPRECISE;CIPOS=-40,369;CIEND=-50,237;CIPOS95=-40,94;CIEND95=-14,14;MATEID=21571_1;EVENT=21571;SECONDARY;SU=27;PE=27;SR=0;ALG=PROD;AF=0.0002376;NSAMP=4;MSQ=38.72;AN=16834;AC=4;NS=8438;AC_Hom=0;AC_Het=4;AC_Hemi=0;MAF=0.000237023;HWE=1;NFAM=4
19	32510240	24643_2	N	N]17:12929386]	50.52	LOW	SVTYPE=BND;POS=32510240;STRANDS=++:4;IMPRECISE;CIPOS=-30,514;CIEND=-30,419;CIPOS95=-30,147;CIEND95=-30,114;MATEID=24643_1;EVENT=24643;SECONDARY;SU=4;PE=4;SR=0;ALG=PROD;AF=0.0001188;NSAMP=2;MSQ=22.39;AN=16834;AC=2;NS=8438;AC_Hom=0;AC_Het=2;AC_Hemi=0;MAF=0.000118511;HWE=1;NFAM=2
19	32510240	4033_2	N	N]1:62743994]	416.45	LOW	SVTYPE=BND;POS=32510240;STRANDS=++:4;IMPRECISE;CIPOS=-50,524;CIEND=-50,520;CIPOS95=-50,167;CIEND95=-50,161;MATEID=4033_1;EVENT=4033;SECONDARY;SU=4;PE=4;SR=0;ALG=PROD;AF=0.00101;NSAMP=16;MSQ=25.26;AN=16834;AC=17;NS=8438;AC_Hom=2;AC_Het=15;AC_Hemi=0;MAF=0.00100735;HWE=0.00803422;NFAM=16
19	32510244	23638_2	N	N[16:52992211[	96.63	LOW	SVTYPE=BND;POS=32510244;STRANDS=-+:6;IMPRECISE;CIPOS=-50,390;CIEND=-129,50;CIPOS95=-50,139;CIEND95=-34,34;MATEID=23638_1;EVENT=23638;SECONDARY;SU=6;PE=6;SR=0;ALG=PROD;AF=0.000297;NSAMP=5;MSQ=16.56;AN=16834;AC=5;NS=8438;AC_Hom=0;AC_Het=5;AC_Hemi=0;MAF=0.000296279;HWE=1;NFAM=5
19	32510244	25364_2	N	N]18:13946540]	171.28	LOW	SVTYPE=BND;POS=32510244;STRANDS=++:9;IMPRECISE;CIPOS=-9,343;CIEND=-10,415;CIPOS95=-1,118;CIEND95=-1,85;MATEID=25364_1;EVENT=25364;SECONDARY;SU=9;PE=9;SR=0;ALG=PROD;AF=5.94e-05;NSAMP=1;MSQ=170.76;AN=16834;AC=1;NS=8438;AC_Hom=0;AC_Het=1;AC_Hemi=0;MAF=5.92557e-05;HWE=1;NFAM=1
19	32510246	30749_2	N	N[2:73409963[	3004.33	LOW	SVTYPE=BND;POS=32510246;STRANDS=-+:27;IMPRECISE;CIPOS=-52,518;CIEND=-260,90;CIPOS95=-52,123;CIEND95=-101,90;MATEID=30749_1;EVENT=30749;SECONDARY;SU=27;PE=27;SR=0;ALG=SUM;AF=0.007485;NSAMP=126;MSQ=22.99;AN=16834;AC=126;NS=8438;AC_Hom=0;AC_Het=126;AC_Hemi=0;MAF=0.00746622;HWE=1;NFAM=118
19	32510247	18403_2	N	N[12:98862678[	628.23	LOW	SVTYPE=BND;POS=32510247;STRANDS=-+:62;IMPRECISE;CIPOS=-11,452;CIEND=-213,30;CIPOS95=-11,104;CIEND95=-33,30;MATEID=18403_1;EVENT=18403;SECONDARY;SU=62;PE=62;SR=0;ALG=PROD;AF=0.0008317;NSAMP=14;MSQ=44.43;AN=16834;AC=14;NS=8438;AC_Hom=0;AC_Het=14;AC_Hemi=0;MAF=0.00082958;HWE=1;NFAM=14
19	32510248	41270_2	N	N]3:61451617]	527.28	LOW	SVTYPE=BND;POS=32510248;STRANDS=++:9;IMPRECISE;CIPOS=-27,528;CIEND=-30,415;CIPOS95=-27,149;CIEND95=-30,66;MATEID=41270_1;EVENT=41270;SECONDARY;SU=9;PE=9;SR=0;ALG=PROD;AF=0.0007722;NSAMP=13;MSQ=39.58;AN=16834;AC=13;NS=8438;AC_Hom=0;AC_Het=13;AC_Hemi=0;MAF=0.000770325;HWE=1;NFAM=13
19	32510249	67081_2	N	N]7:157271148]	246.7	LOW	SVTYPE=BND;POS=32510249;STRANDS=++:4;IMPRECISE;CIPOS=-50,550;CIEND=-50,433;CIPOS95=-50,170;CIEND95=-50,123;MATEID=67081_1;EVENT=67081;SECONDARY;SU=4;PE=4;SR=0;ALG=PROD;AF=0.0008911;NSAMP=15;MSQ=14.76;AN=16834;AC=15;NS=8438;AC_Hom=0;AC_Het=15;AC_Hemi=0;MAF=0.000888836;HWE=1;NFAM=15
19	32510250	24642_2	N	N[17:39606349[	3078.48	LOW	SVTYPE=BND;POS=32510250;STRANDS=-+:105;IMPRECISE;CIPOS=-30,439;CIEND=-132,50;CIPOS95=-30,56;CIEND95=-5,5;MATEID=24642_1;EVENT=24642;SECONDARY;SU=105;PE=105;SR=0;ALG=PROD;AF=0.007425;NSAMP=125;MSQ=23.46;AN=16834;AC=125;NS=8438;AC_Hom=0;AC_Het=125;AC_Hemi=0;MAF=0.00740697;HWE=1;NFAM=120
19	32510251	23636_2	N	N[16:55359468[	27470	LOW	SVTYPE=BND;POS=32510251;STRANDS=-+:344;IMPRECISE;CIPOS=-7,299;CIEND=-111,14;CIPOS95=-7,27;CIEND95=-1,1;MATEID=23636_1;EVENT=23636;SECONDARY;SU=344;PE=344;SR=0;ALG=PROD;AF=0.05406;NSAMP=905;MSQ=29.57;AN=16834;AC=910;NS=8438;AC_Hom=10;AC_Het=902;AC_Hemi=0;MAF=0.0540412;HWE=1.74664e-06;NFAM=871
19	32510252	20126_2	N	N]13:88655609]	398.86	LOW	SVTYPE=BND;POS=32510252;STRANDS=++:4;IMPRECISE;CIPOS=-49,602;CIEND=-50,509;CIPOS95=-49,196;CIEND95=-50,147;MATEID=20126_1;EVENT=20126;SECONDARY;SU=4;PE=4;SR=0;ALG=PROD;AF=0.0007128;NSAMP=12;MSQ=32.5;AN=16834;AC=12;NS=8438;AC_Hom=0;AC_Het=12;AC_Hemi=0;MAF=0.000711069;HWE=1;NFAM=11
19	32510256	4032_2	N	]1:168998282]N	195.17	LOW	SVTYPE=BND;POS=32510256;STRANDS=+-:14;IMPRECISE;CIPOS=-199,50;CIEND=-32,504;CIPOS95=-40,40;CIEND95=-32,135;MATEID=4032_1;EVENT=4032;SECONDARY;SU=14;PE=14;SR=0;ALG=PROD;AF=0.000594;NSAMP=10;MSQ=18.67;AN=16834;AC=10;NS=8438;AC_Hom=0;AC_Het=10;AC_Hemi=0;MAF=0.000592557;HWE=1;NFAM=10
19	32510258	26483_1	N	N]X:114940203]	575.15	LOW	SVTYPE=BND;POS=32510258;STRANDS=++:19;IMPRECISE;CIPOS=-44,451;CIEND=-50,185;CIPOS95=-44,102;CIEND95=-17,17;MATEID=26483_2;EVENT=26483;SU=19;PE=19;SR=0;ALG=PROD;AF=0.001188;NSAMP=20;MSQ=27.67;AN=16834;AC=20;NS=8438;AC_Hom=0;AC_Het=20;AC_Hemi=0;MAF=0.00118511;HWE=1;NFAM=19
19	32510263	75033_2	N	N[9:96634256[	11599.4	LOW	SVTYPE=BND;POS=32510263;STRANDS=-+:26;IMPRECISE;CIPOS=-20,40;CIEND=-50,45;CIPOS95=-2,2;CIEND95=-6,6;MATEID=75033_1;EVENT=75033;SECONDARY;SU=26;PE=25;SR=1;ALG=PROD;AF=0.03041;NSAMP=512;MSQ=21.36;AN=16834;AC=512;NS=8438;AC_Hom=0;AC_Het=513;AC_Hemi=0;MAF=0.0303982;HWE=0.000612343;NFAM=479
19	32510265	30750_2	N	N]2:239678050]	1167.94	LOW	SVTYPE=BND;POS=32510265;STRANDS=++:9;IMPRECISE;CIPOS=-30,383;CIEND=-30,310;CIPOS95=-30,96;CIEND95=-30,55;MATEID=30750_1;EVENT=30750;SECONDARY;SU=9;PE=9;SR=0;ALG=PROD;AF=0.002139;NSAMP=36;MSQ=31.93;AN=16834;AC=36;NS=8438;AC_Hom=0;AC_Het=36;AC_Hemi=0;MAF=0.00213321;HWE=1;NFAM=36
19	32510270	16054_2	N	N[11:89239405[	904.74	LOW	SVTYPE=BND;POS=32510270;STRANDS=-+:41;IMPRECISE;CIPOS=-19,402;CIEND=-205,50;CIPOS95=-19,67;CIEND95=-20,20;MATEID=16054_1;EVENT=16054;SECONDARY;SU=41;PE=41;SR=0;ALG=PROD;AF=0.001782;NSAMP=30;MSQ=29.95;AN=16834;AC=30;NS=8438;AC_Hom=0;AC_Het=30;AC_Hemi=0;MAF=0.00177767;HWE=1;NFAM=30
19	32510272	61574_2	N	N]6:54696665]	736.72	LOW	SVTYPE=BND;POS=32510272;STRANDS=++:4;IMPRECISE;CIPOS=-30,548;CIEND=-30,343;CIPOS95=-30,180;CIEND95=-30,85;MATEID=61574_1;EVENT=61574;SECONDARY;SU=4;PE=4;SR=0;ALG=PROD;AF=0.002139;NSAMP=36;MSQ=19.91;AN=16834;AC=36;NS=8438;AC_Hom=0;AC_Het=36;AC_Hemi=0;MAF=0.00213321;HWE=1;NFAM=32
19	32510276	20125_2	N	N]13:50837352]	92.84	LOW	SVTYPE=BND;POS=32510276;STRANDS=++:4;IMPRECISE;CIPOS=-50,402;CIEND=-50,404;CIPOS95=-50,111;CIEND95=-50,114;MATEID=20125_1;EVENT=20125;SECONDARY;SU=4;PE=4;SR=0;ALG=PROD;AF=0.0001188;NSAMP=2;MSQ=46.37;AN=16834;AC=2;NS=8438;AC_Hom=0;AC_Het=2;AC_Hemi=0;MAF=0.000118511;HWE=1;NFAM=2
19	32510286	67077_2	N	N]7:1794396]	157.76	LOW	SVTYPE=BND;POS=32510286;STRANDS=++:5;IMPRECISE;CIPOS=-30,474;CIEND=-30,372;CIPOS95=-30,153;CIEND95=-30,109;MATEID=67077_1;EVENT=67077;SECONDARY;SU=5;PE=5;SR=0;ALG=PROD;AF=0.000297;NSAMP=5;MSQ=31.26;AN=16834;AC=5;NS=8438;AC_Hom=0;AC_Het=5;AC_Hemi=0;MAF=0.000296279;HWE=1;NFAM=4
19	32510288	16055_2	N	N[11:26895735[	256.75	LOW	SVTYPE=BND;POS=32510288;STRANDS=-+:9;IMPRECISE;CIPOS=-35,480;CIEND=-201,50;CIPOS95=-35,123;CIEND95=-65,50;MATEID=16055_1;EVENT=16055;SECONDARY;SU=9;PE=9;SR=0;ALG=PROD;AF=0.0005346;NSAMP=9;MSQ=28.07;AN=16834;AC=9;NS=8438;AC_Hom=0;AC_Het=9;AC_Hemi=0;MAF=0.000533302;HWE=1;NFAM=9
19	32510290	22675_2	N	N[15:70656860[	2516.12	LOW	SVTYPE=BND;POS=32510290;STRANDS=-+:83;IMPRECISE;CIPOS=-12,353;CIEND=-174,15;CIPOS95=-12,32;CIEND95=-9,9;MATEID=22675_1;EVENT=22675;SECONDARY;SU=83;PE=83;SR=0;ALG=PROD;AF=0.003564;NSAMP=60;MSQ=41.45;AN=16834;AC=60;NS=8438;AC_Hom=0;AC_Het=60;AC_Hemi=0;MAF=0.00355534;HWE=1;NFAM=55
19	32510301	13443_2	N	N]10:115017302]	2351.98	LOW	SVTYPE=BND;POS=32510301;STRANDS=++:80;IMPRECISE;CIPOS=-17,403;CIEND=-50,193;CIPOS95=-17,46;CIEND95=-5,5;MATEID=13443_1;EVENT=13443;SECONDARY;SU=80;PE=80;SR=0;ALG=PROD;AF=0.00398;NSAMP=67;MSQ=34.57;AN=16834;AC=67;NS=8438;AC_Hom=0;AC_Het=67;AC_Hemi=0;MAF=0.00397014;HWE=1;NFAM=65
19	32510303	21570_2	N	N[14:51337635[	935.96	LOW	SVTYPE=BND;POS=32510303;STRANDS=-+:39;IMPRECISE;CIPOS=-22,417;CIEND=-231,17;CIPOS95=-22,67;CIEND95=-46,17;MATEID=21570_1;EVENT=21570;SECONDARY;SU=39;PE=39;SR=0;ALG=PROD;AF=0.002198;NSAMP=37;MSQ=23.88;AN=16834;AC=37;NS=8438;AC_Hom=0;AC_Het=37;AC_Hemi=0;MAF=0.00219246;HWE=1;NFAM=37
19	32510331	23640_2	N	]16:56602237]N	37.73	LOW	SVTYPE=BND;POS=32510331;STRANDS=+-:5;IMPRECISE;CIPOS=-259,50;CIEND=-50,461;CIPOS95=-111,50;CIEND95=-50,168;MATEID=23640_1;EVENT=23640;SECONDARY;SU=5;PE=5;SR=0;ALG=PROD;AF=0.0001188;NSAMP=2;MSQ=18.02;AN=16834;AC=2;NS=8438;AC_Hom=0;AC_Het=2;AC_Hemi=0;MAF=0.000118511;HWE=1;NFAM=2
19	32522588	151132_1	N	N[19:32522638[	3028.75	LOW	SVTYPE=BND;POS=32522588;STRANDS=+-:95;CIPOS=-6,5;CIEND=-6,5;CIPOS95=0,0;CIEND95=0,0;MATEID=151132_2;EVENT=151132;SU=95;PE=0;SR=95;ALG=PROD;AF=0.001307;NSAMP=22;MSQ=137.66;AN=16834;AC=22;NS=8438;AC_Hom=0;AC_Het=22;AC_Hemi=0;MAF=0.00130363;HWE=1;NFAM=22
19	32522638	151132_2	N	]19:32522588]N	3028.75	LOW	SVTYPE=BND;POS=32522588;STRANDS=+-:95;CIPOS=-6,5;CIEND=-6,5;CIPOS95=0,0;CIEND95=0,0;MATEID=151132_1;EVENT=151132;SECONDARY;SU=95;PE=0;SR=95;ALG=PROD;AF=0.001307;NSAMP=22;MSQ=137.66;AN=16834;AC=22;NS=8438;AC_Hom=0;AC_Het=22;AC_Hemi=0;MAF=0.00130363;HWE=1;NFAM=22
19	32536047	151133	N	<DEL>	119.6	PASS	SVTYPE=DEL;POS=32536047;SVLEN=-1622;END=32537669;STRANDS=+-:14;CIPOS=-20,20;CIEND=-30,27;CIPOS95=0,0;CIEND95=0,0;SU=14;PE=10;SR=4;ALG=PROD;AF=0.0001188;NSAMP=2;MSQ=59.8;AN=16834;AC=2;NS=8438;AC_Hom=0;AC_Het=2;AC_Hemi=0;MAF=0.000118511;HWE=1;NFAM=2
19	32575826	268675_1	N	]19:32576261]N	1204.87	LOW	SVTYPE=BND;POS=32575826;STRANDS=-+:6;IMPRECISE;CIPOS=-10,10;CIEND=-10,10;CIPOS95=-1,0;CIEND95=-1,1;MATEID=268675_2;EVENT=268675;SU=6;PE=4;SR=2;ALG=PROD;AF=0.004574;NSAMP=77;MSQ=12.44;AN=16834;AC=77;NS=8438;AC_Hom=0;AC_Het=80;AC_Hemi=0;MAF=0.00474046;HWE=1;NFAM=77
19	32575952	26177_1	N	[22:21453918[N	2583.11	LOW	SVTYPE=BND;POS=32575952;STRANDS=--:20;CIPOS=-9,8;CIEND=-9,8;CIPOS95=0,0;CIEND95=0,0;MATEID=26177_2;EVENT=26177;SU=20;PE=0;SR=20;ALG=PROD;AF=0.007782;NSAMP=131;MSQ=18.65;AN=16834;AC=131;NS=8438;AC_Hom=0;AC_Het=131;AC_Hemi=0;MAF=0.0077625;HWE=1;NFAM=130
19	32575968	26021_1	N	N[20:20317911[	69.2	LOW	SVTYPE=BND;POS=32575968;STRANDS=+-:13;IMPRECISE;CIPOS=-50,252;CIEND=-408,45;CIPOS95=-25,25;CIEND95=-136,45;MATEID=26021_2;EVENT=26021;SU=13;PE=13;SR=0;ALG=PROD;AF=0.0001188;NSAMP=2;MSQ=34.2;AN=16834;AC=2;NS=8438;AC_Hom=0;AC_Het=2;AC_Hemi=0;MAF=0.000118511;HWE=1;NFAM=2
19	32575988	21572_2	N	N[14:99695288[	8173.78	LOW	SVTYPE=BND;POS=32575988;STRANDS=-+:16;CIPOS=-9,8;CIEND=-9,8;CIPOS95=0,0;CIEND95=0,0;MATEID=21572_1;EVENT=21572;SECONDARY;SU=16;PE=0;SR=16;ALG=PROD;AF=0.01723;NSAMP=290;MSQ=27.09;AN=16834;AC=290;NS=8438;AC_Hom=0;AC_Het=293;AC_Hemi=0;MAF=0.0173619;HWE=0.185821;NFAM=288
19	32575991	4036_2	N	]1:7044158]N	54414.5	LOW	SVTYPE=BND;POS=32575991;STRANDS=+-:79;IMPRECISE;CIPOS=-320,23;CIEND=-17,303;CIPOS95=-62,23;CIEND95=-17,29;MATEID=4036_1;EVENT=4036;SECONDARY;SU=79;PE=79;SR=0;ALG=PROD;AF=0.106;NSAMP=1784;MSQ=29.78;AN=16834;AC=1784;NS=8438;AC_Hom=0;AC_Het=1788;AC_Hemi=0;MAF=0.105949;HWE=0;NFAM=1679
19	32576082	4035_2	N	N[1:7044151[	689682	LOW	SVTYPE=BND;POS=32576082;STRANDS=-+:2281;CIPOS=0,0;CIEND=0,0;CIPOS95=0,0;CIEND95=0,0;MATEID=4035_1;EVENT=4035;SECONDARY;SU=2281;PE=314;SR=1967;ALG=PROD;AF=0.4332;NSAMP=7289;MSQ=94.24;AN=16834;AC=7292;NS=8438;AC_Hom=6;AC_Het=7306;AC_Hemi=0;MAF=0.433278;HWE=0;NFAM=6380
19	32576261	268675_2	N	N[19:32575826[	1204.87	LOW	SVTYPE=BND;POS=32575826;STRANDS=-+:6;IMPRECISE;CIPOS=-10,10;CIEND=-10,10;CIPOS95=-1,1;CIEND95=-1,0;MATEID=268675_1;EVENT=268675;SECONDARY;SU=6;PE=4;SR=2;ALG=PROD;AF=0.004574;NSAMP=77;MSQ=12.44;AN=16834;AC=77;NS=8438;AC_Hom=0;AC_Het=80;AC_Hemi=0;MAF=0.00474046;HWE=1;NFAM=77
19	32609582	151134_1	N	N[19:32609632[	86370.9	LOW	SVTYPE=BND;POS=32609582;STRANDS=+-:2317;CIPOS=0,0;CIEND=0,0;CIPOS95=0,0;CIEND95=0,0;MATEID=151134_2;EVENT=151134;SU=2317;PE=11;SR=2306;ALG=PROD;AF=0.04016;NSAMP=651;MSQ=132.67;AN=16834;AC=676;NS=8438;AC_Hom=50;AC_Het=626;AC_Hemi=0;MAF=0.0400569;HWE=0.00265636;NFAM=640
19	32609632	151134_2	N	]19:32609582]N	86370.9	LOW	SVTYPE=BND;POS=32609582;STRANDS=+-:2317;CIPOS=0,0;CIEND=0,0;CIPOS95=0,0;CIEND95=0,0;MATEID=151134_1;EVENT=151134;SECONDARY;SU=2317;PE=11;SR=2306;ALG=PROD;AF=0.04016;NSAMP=651;MSQ=132.67;AN=16834;AC=676;NS=8438;AC_Hom=50;AC_Het=626;AC_Hemi=0;MAF=0.0400569;HWE=0.00265636;NFAM=640
19	32610010	151135	N	<DEL>	350.67	PASS	SVTYPE=DEL;POS=32610010;SVLEN=-3690;END=32613700;STRANDS=+-:14;CIPOS=-6,10;CIEND=-10,10;CIPOS95=0,0;CIEND95=0,0;SU=14;PE=10;SR=4;ALG=PROD;AF=5.94e-05;NSAMP=1;MSQ=350.67;AN=16834;AC=1;NS=8438;AC_Hom=0;AC_Het=1;AC_Hemi=0;MAF=5.92557e-05;HWE=1;NFAM=1
19	32619248	18405_2	N	N]12:80408784]	71.56	LOW	SVTYPE=BND;POS=32619248;STRANDS=++:4;CIPOS=-9,8;CIEND=-9,8;CIPOS95=0,0;CIEND95=0,0;MATEID=18405_1;EVENT=18405;SECONDARY;SU=4;PE=0;SR=4;ALG=PROD;AF=5.94e-05;NSAMP=1;MSQ=62.87;AN=16834;AC=1;NS=8438;AC_Hom=0;AC_Het=1;AC_Hemi=0;MAF=5.92557e-05;HWE=1;NFAM=1
19	32619248	22677_2	N	N[15:46135645[	435.92	LOW	SVTYPE=BND;POS=32619248;STRANDS=-+:4;CIPOS=-9,8;CIEND=-9,8;CIPOS95=0,0;CIEND95=0,0;MATEID=22677_1;EVENT=22677;SECONDARY;SU=4;PE=0;SR=4;ALG=PROD;AF=0.001069;NSAMP=17;MSQ=24.66;AN=16834;AC=18;NS=8438;AC_Hom=2;AC_Het=16;AC_Hemi=0;MAF=0.0010666;HWE=0.00903448;NFAM=17
19	32619280	30753_2	N	]2:118367748]N	11.2	LOW	SVTYPE=BND;POS=32619280;STRANDS=+-:4;IMPRECISE;CIPOS=-251,10;CIEND=-8,435;CIPOS95=-130,1;CIEND95=0,150;MATEID=30753_1;EVENT=30753;SECONDARY;SU=4;PE=4;SR=0;ALG=PROD;AF=5.94e-05;NSAMP=1;MSQ=9.36;AN=16834;AC=1;NS=8438;AC_Hom=0;AC_Het=1;AC_Hemi=0;MAF=5.92557e-05;HWE=1;NFAM=1
19	32638040	151136	N	<DEL>	998.14	PASS	SVTYPE=DEL;POS=32638040;SVLEN=-304;END=32638344;STRANDS=+-:32;CIPOS=-26,25;CIEND=-26,25;CIPOS95=0,0;CIEND95=0,0;SU=32;PE=3;SR=29;ALG=PROD;AF=0.0001782;NSAMP=3;MSQ=332.64;AN=16834;AC=3;NS=8438;AC_Hom=0;AC_Het=3;AC_Hemi=0;MAF=0.000177767;HWE=1;NFAM=3
19	32656175	151137	N	<DEL>	2173	PASS	SVTYPE=DEL;POS=32656175;SVLEN=-124;END=32656299;STRANDS=+-:77;CIPOS=-10,10;CIEND=-10,10;CIPOS95=0,0;CIEND95=0,0;SU=77;PE=0;SR=77;ALG=PROD;AF=0.0004752;NSAMP=8;MSQ=271.62;AN=16834;AC=8;NS=8438;AC_Hom=0;AC_Het=8;AC_Hemi=0;MAF=0.000474046;HWE=1;NFAM=7
19	32663652	4037_2	N	[1:227288449[N	1331.95	LOW	SVTYPE=BND;POS=32663652;STRANDS=--:5;CIPOS=-10,10;CIEND=-10,10;CIPOS95=0,0;CIEND95=0,0;MATEID=4037_1;EVENT=4037;SECONDARY;SU=5;PE=0;SR=5;ALG=PROD;AF=0.004218;NSAMP=71;MSQ=17.07;AN=16834;AC=71;NS=8438;AC_Hom=0;AC_Het=71;AC_Hemi=0;MAF=0.00420716;HWE=1;NFAM=71
19	32670687	151138_1	N	N[19:32670757[	638.48	LOW	SVTYPE=BND;POS=32670687;STRANDS=+-:26;CIPOS=-30,30;CIEND=-30,30;CIPOS95=0,0;CIEND95=0,0;MATEID=151138_2;EVENT=151138;SU=26;PE=0;SR=26;ALG=PROD;AF=0.0001782;NSAMP=3;MSQ=212.78;AN=16834;AC=3;NS=8438;AC_Hom=0;AC_Het=3;AC_Hemi=0;MAF=0.000177767;HWE=1;NFAM=3
19	32670757	151138_2	N	]19:32670687]N	638.48	LOW	SVTYPE=BND;POS=32670687;STRANDS=+-:26;CIPOS=-30,30;CIEND=-30,30;CIPOS95=0,0;CIEND95=0,0;MATEID=151138_1;EVENT=151138;SECONDARY;SU=26;PE=0;SR=26;ALG=PROD;AF=0.0001782;NSAMP=3;MSQ=212.78;AN=16834;AC=3;NS=8438;AC_Hom=0;AC_Het=3;AC_Hemi=0;MAF=0.000177767;HWE=1;NFAM=3
19	32671596	151139_1	N	N[19:32671924[	12483.2	PASS	SVTYPE=BND;POS=32671596;STRANDS=+-:239;CIPOS=-4,2;CIEND=-3,2;CIPOS95=0,0;CIEND95=0,0;MATEID=151139_2;EVENT=151139;SU=239;PE=101;SR=138;ALG=PROD;AF=0.001485;NSAMP=25;MSQ=499.33;AN=16834;AC=25;NS=8438;AC_Hom=0;AC_Het=25;AC_Hemi=0;MAF=0.00148139;HWE=1;NFAM=23
19	32671924	151139_2	N	]19:32671596]N	12483.2	PASS	SVTYPE=BND;POS=32671596;STRANDS=+-:239;CIPOS=-3,2;CIEND=-4,2;CIPOS95=0,0;CIEND95=0,0;MATEID=151139_1;EVENT=151139;SECONDARY;SU=239;PE=101;SR=138;ALG=PROD;AF=0.001485;NSAMP=25;MSQ=499.33;AN=16834;AC=25;NS=8438;AC_Hom=0;AC_Het=25;AC_Hemi=0;MAF=0.00148139;HWE=1;NFAM=23
19	32680077	21573_2	N	N[14:55190727[	449.18	LOW	SVTYPE=BND;POS=32680077;STRANDS=-+:7;CIPOS=-5,4;CIEND=-5,4;CIPOS95=0,0;CIEND95=0,0;MATEID=21573_1;EVENT=21573;SECONDARY;SU=7;PE=0;SR=7;ALG=PROD;AF=0.00196;NSAMP=33;MSQ=12.7;AN=16834;AC=33;NS=8438;AC_Hom=0;AC_Het=33;AC_Hemi=0;MAF=0.00195544;HWE=1;NFAM=32
19	32703649	151140	N	<DEL>	249477	PASS	SVTYPE=DEL;POS=32703649;SVLEN=-837;END=32704486;STRANDS=+-:9301;CIPOS=0,0;CIEND=0,0;CIPOS95=0,0;CIEND95=0,0;SU=9301;PE=6171;SR=3130;ALG=PROD;AF=0.03671;NSAMP=597;MSQ=417.88;AN=16834;AC=618;NS=8438;AC_Hom=42;AC_Het=576;AC_Hemi=0;MAF=0.0366201;HWE=0.00760911;NFAM=586
19	32710646	151141_1	N	N[19:32710704[	182.96	LOW	SVTYPE=BND;POS=32710646;STRANDS=+-:8;CIPOS=-10,10;CIEND=-1,5;CIPOS95=0,0;CIEND95=0,0;MATEID=151141_2;EVENT=151141;SU=8;PE=0;SR=8;ALG=PROD;AF=5.94e-05;NSAMP=1;MSQ=182.79;AN=16834;AC=1;NS=8438;AC_Hom=0;AC_Het=1;AC_Hemi=0;MAF=5.92557e-05;HWE=1;NFAM=1
19	32710704	151141_2	N	]19:32710646]N	182.96	LOW	SVTYPE=BND;POS=32710646;STRANDS=+-:8;CIPOS=-1,5;CIEND=-10,10;CIPOS95=0,0;CIEND95=0,0;MATEID=151141_1;EVENT=151141;SECONDARY;SU=8;PE=0;SR=8;ALG=PROD;AF=5.94e-05;NSAMP=1;MSQ=182.79;AN=16834;AC=1;NS=8438;AC_Hom=0;AC_Het=1;AC_Hemi=0;MAF=5.92557e-05;HWE=1;NFAM=1
19	32714663	151142_1	N	N[19:32714716[	173.94	LOW	SVTYPE=BND;POS=32714663;STRANDS=+-:8;CIPOS=-10,10;CIEND=-10,10;CIPOS95=0,0;CIEND95=0,0;MATEID=151142_2;EVENT=151142;SU=8;PE=0;SR=8;ALG=PROD;AF=5.94e-05;NSAMP=1;MSQ=173.77;AN=16834;AC=1;NS=8438;AC_Hom=0;AC_Het=1;AC_Hemi=0;MAF=5.92557e-05;HWE=1;NFAM=1
19	32714716	151142_2	N	]19:32714663]N	173.94	LOW	SVTYPE=BND;POS=32714663;STRANDS=+-:8;CIPOS=-10,10;CIEND=-10,10;CIPOS95=0,0;CIEND95=0,0;MATEID=151142_1;EVENT=151142;SECONDARY;SU=8;PE=0;SR=8;ALG=PROD;AF=5.94e-05;NSAMP=1;MSQ=173.77;AN=16834;AC=1;NS=8438;AC_Hom=0;AC_Het=1;AC_Hemi=0;MAF=5.92557e-05;HWE=1;NFAM=1
19	32761477	151144	N	<DEL>	416.61	PASS	SVTYPE=DEL;POS=32761477;SVLEN=-15299;END=32776776;STRANDS=+-:17;CIPOS=-4,5;CIEND=-10,10;CIPOS95=0,0;CIEND95=0,0;SU=17;PE=12;SR=5;ALG=PROD;AF=5.94e-05;NSAMP=1;MSQ=416.61;AN=16834;AC=1;NS=8438;AC_Hom=0;AC_Het=1;AC_Hemi=0;MAF=5.92557e-05;HWE=1;NFAM=1
19	32775297	16056_2	N	N]11:43838592]	327.29	LOW	SVTYPE=BND;POS=32775297;STRANDS=++:8;IMPRECISE;CIPOS=-29,28;CIEND=-26,27;CIPOS95=0,0;CIEND95=-3,3;MATEID=16056_1;EVENT=16056;SECONDARY;SU=8;PE=0;SR=8;ALG=PROD;AF=0.0009505;NSAMP=16;MSQ=19.38;AN=16834;AC=16;NS=8438;AC_Hom=0;AC_Het=16;AC_Hemi=0;MAF=0.000948092;HWE=1;NFAM=16
19	32775474	20127_2	N	]13:79424217]N	1753.72	LOW	SVTYPE=BND;POS=32775474;STRANDS=+-:76;IMPRECISE;CIPOS=-262,10;CIEND=-11,402;CIPOS95=-35,10;CIEND95=-11,48;MATEID=20127_1;EVENT=20127;SECONDARY;SU=76;PE=76;SR=0;ALG=PROD;AF=0.002554;NSAMP=43;MSQ=40.26;AN=16834;AC=43;NS=8438;AC_Hom=0;AC_Het=43;AC_Hemi=0;MAF=0.002548;HWE=1;NFAM=43
19	32775489	20128_2	N	N[13:79423979[	1493.99	LOW	SVTYPE=BND;POS=32775489;STRANDS=-+:57;IMPRECISE;CIPOS=-30,308;CIEND=-243,36;CIPOS95=-28,28;CIEND95=-47,36;MATEID=20128_1;EVENT=20128;SECONDARY;SU=57;PE=57;SR=0;ALG=PROD;AF=0.002139;NSAMP=36;MSQ=41.19;AN=16834;AC=36;NS=8438;AC_Hom=0;AC_Het=36;AC_Hemi=0;MAF=0.00213321;HWE=1;NFAM=36
19	32796079	302877_1	N	N]19:32807239]	233.63	LOW	SVTYPE=BND;POS=32796079;STRANDS=++:15;CIPOS=-4,3;CIEND=-9,10;CIPOS95=0,0;CIEND95=0,0;MATEID=302877_2;EVENT=302877;SU=15;PE=7;SR=8;ALG=PROD;AF=5.94e-05;NSAMP=1;MSQ=233.63;AN=16834;AC=1;NS=8438;AC_Hom=0;AC_Het=1;AC_Hemi=0;MAF=5.92557e-05;HWE=1;NFAM=1
19	32797136	13445_2	N	N[10:97784918[	4819.72	LOW	SVTYPE=BND;POS=32797136;STRANDS=-+:95;CIPOS=-6,5;CIEND=-8,5;CIPOS95=0,0;CIEND95=0,0;MATEID=13445_1;EVENT=13445;SECONDARY;SU=95;PE=23;SR=72;ALG=PROD;AF=0.01681;NSAMP=278;MSQ=16.41;AN=16834;AC=283;NS=8438;AC_Hom=10;AC_Het=273;AC_Hemi=0;MAF=0.0167694;HWE=0.0880886;NFAM=276
19	32797138	23641_2	N	N]16:7554821]	2108.82	LOW	SVTYPE=BND;POS=32797138;STRANDS=++:5;IMPRECISE;CIPOS=-10,9;CIEND=-6,10;CIPOS95=-1,1;CIEND95=-1,1;MATEID=23641_1;EVENT=23641;SECONDARY;SU=5;PE=3;SR=2;ALG=PROD;AF=0.007426;NSAMP=125;MSQ=14.65;AN=16832;AC=125;NS=8437;AC_Hom=0;AC_Het=125;AC_Hemi=0;MAF=0.00740785;HWE=1;NFAM=125
19	32797888	302878_1	N	[19:32807228[N	521.57	PASS	SVTYPE=BND;POS=32797888;STRANDS=--:19;CIPOS=-9,10;CIEND=-10,10;CIPOS95=0,0;CIEND95=0,0;MATEID=302878_2;EVENT=302878;SU=19;PE=12;SR=7;ALG=PROD;AF=5.94e-05;NSAMP=1;MSQ=521.57;AN=16834;AC=1;NS=8438;AC_Hom=0;AC_Het=1;AC_Hemi=0;MAF=5.92557e-05;HWE=1;NFAM=1
19	32803671	151145	N	<DEL>	470.53	PASS	SVTYPE=DEL;POS=32803671;SVLEN=-2701;END=32806372;STRANDS=+-:19;CIPOS=-10,10;CIEND=-4,1;CIPOS95=0,0;CIEND95=0,0;SU=19;PE=11;SR=8;ALG=PROD;AF=5.94e-05;NSAMP=1;MSQ=470.53;AN=16834;AC=1;NS=8438;AC_Hom=0;AC_Het=1;AC_Hemi=0;MAF=5.92557e-05;HWE=1;NFAM=1
19	32807228	302878_2	N	[19:32797888[N	521.57	PASS	SVTYPE=BND;POS=32807228;STRANDS=--:19;CIPOS=-10,10;CIEND=-9,10;CIPOS95=0,0;CIEND95=0,0;MATEID=302878_1;EVENT=302878;SECONDARY;SU=19;PE=12;SR=7;ALG=PROD;AF=5.94e-05;NSAMP=1;MSQ=521.57;AN=16834;AC=1;NS=8438;AC_Hom=0;AC_Het=1;AC_Hemi=0;MAF=5.92557e-05;HWE=1;NFAM=1
19	32807239	302877_2	N	N]19:32796079]	233.63	LOW	SVTYPE=BND;POS=32807239;STRANDS=++:15;CIPOS=-9,10;CIEND=-4,3;CIPOS95=0,0;CIEND95=0,0;MATEID=302877_1;EVENT=302877;SECONDARY;SU=15;PE=7;SR=8;ALG=PROD;AF=5.94e-05;NSAMP=1;MSQ=233.63;AN=16834;AC=1;NS=8438;AC_Hom=0;AC_Het=1;AC_Hemi=0;MAF=5.92557e-05;HWE=1;NFAM=1
19	32813422	26509_1	N	]X:129456840]N	522.85	LOW	SVTYPE=BND;POS=32813422;STRANDS=-+:4;CIPOS=-9,8;CIEND=-9,8;CIPOS95=0,0;CIEND95=0,0;MATEID=26509_2;EVENT=26509;SU=4;PE=0;SR=4;ALG=PROD;AF=0.001842;NSAMP=31;MSQ=14.46;AN=16834;AC=31;NS=8438;AC_Hom=0;AC_Het=31;AC_Hemi=0;MAF=0.00183693;HWE=1;NFAM=31
19	32813470	24644_2	N	N[17:71868846[	126.93	LOW	SVTYPE=BND;POS=32813470;STRANDS=-+:12;CIPOS=-29,28;CIEND=-29,28;CIPOS95=0,0;CIEND95=0,0;MATEID=24644_1;EVENT=24644;SECONDARY;SU=12;PE=0;SR=12;ALG=PROD;AF=0.0004158;NSAMP=7;MSQ=15.9;AN=16834;AC=7;NS=8438;AC_Hom=0;AC_Het=7;AC_Hemi=0;MAF=0.00041479;HWE=1;NFAM=7
19	32816922	151146	N	<DEL>	419.56	PASS	SVTYPE=DEL;POS=32816922;SVLEN=-861;END=32817783;STRANDS=+-:17;CIPOS=-7,10;CIEND=-10,10;CIPOS95=0,0;CIEND95=0,0;SU=17;PE=10;SR=7;ALG=PROD;AF=5.94e-05;NSAMP=1;MSQ=419.56;AN=16834;AC=1;NS=8438;AC_Hom=0;AC_Het=1;AC_Hemi=0;MAF=5.92557e-05;HWE=1;NFAM=1
19	32818850	151147	N	<DEL:ME:SINE|Alu|AluYk4>	7.27	PASS	SVTYPE=MEI;POS=32818850;SVLEN=-287;END=32819137;STRANDS=+-:5;CIPOS=-10,10;CIEND=-10,10;CIPOS95=0,0;CIEND95=0,0;SU=5;PE=0;SR=5;ALG=PROD;AF=5.94e-05;NSAMP=1;MSQ=6.73;AN=16834;AC=1;NS=8438;AC_Hom=0;AC_Het=1;AC_Hemi=0;MAF=5.92557e-05;HWE=1;NFAM=1
19	32822231	151148	N	<DEL:ME:SINE|Alu|AluSx>	39.97	PASS	SVTYPE=MEI;POS=32822231;SVLEN=-300;END=32822531;STRANDS=+-:4;CIPOS=-9,8;CIEND=-9,8;CIPOS95=0,0;CIEND95=0,0;SU=4;PE=0;SR=4;ALG=PROD;AF=5.94e-05;NSAMP=1;MSQ=38.89;AN=16834;AC=1;NS=8438;AC_Hom=0;AC_Het=1;AC_Hemi=0;MAF=5.92557e-05;HWE=1;NFAM=1
19	32826620	302879_1	N	[19:32826792[N	20.76	LOW	SVTYPE=BND;POS=32826620;STRANDS=--:5;IMPRECISE;CIPOS=-10,10;CIEND=-3,9;CIPOS95=-1,1;CIEND95=-1,1;MATEID=302879_2;EVENT=302879;SU=5;PE=3;SR=2;ALG=PROD;AF=5.94e-05;NSAMP=1;MSQ=20.76;AN=16834;AC=1;NS=8438;AC_Hom=0;AC_Het=1;AC_Hemi=0;MAF=5.92557e-05;HWE=1;NFAM=1
19	32826621	302880_1	N	N]19:32827128]	11.99	LOW	SVTYPE=BND;POS=32826621;STRANDS=++:7;IMPRECISE;CIPOS=-8,9;CIEND=-8,8;CIPOS95=-1,1;CIEND95=-2,0;MATEID=302880_2;EVENT=302880;SU=7;PE=4;SR=3;ALG=PROD;AF=5.94e-05;NSAMP=1;MSQ=11.99;AN=16834;AC=1;NS=8438;AC_Hom=0;AC_Het=1;AC_Hemi=0;MAF=5.92557e-05;HWE=1;NFAM=1
19	32826792	302879_2	N	[19:32826620[N	20.76	LOW	SVTYPE=BND;POS=32826792;STRANDS=--:5;IMPRECISE;CIPOS=-3,9;CIEND=-10,10;CIPOS95=-1,1;CIEND95=-1,1;MATEID=302879_1;EVENT=302879;SECONDARY;SU=5;PE=3;SR=2;ALG=PROD;AF=5.94e-05;NSAMP=1;MSQ=20.76;AN=16834;AC=1;NS=8438;AC_Hom=0;AC_Het=1;AC_Hemi=0;MAF=5.92557e-05;HWE=1;NFAM=1
19	32827128	302880_2	N	N]19:32826621]	11.99	LOW	SVTYPE=BND;POS=32827128;STRANDS=++:7;IMPRECISE;CIPOS=-8,8;CIEND=-8,9;CIPOS95=-2,0;CIEND95=-1,1;MATEID=302880_1;EVENT=302880;SECONDARY;SU=7;PE=4;SR=3;ALG=PROD;AF=5.94e-05;NSAMP=1;MSQ=11.99;AN=16834;AC=1;NS=8438;AC_Hom=0;AC_Het=1;AC_Hemi=0;MAF=5.92557e-05;HWE=1;NFAM=1
19	32841375	151149_1	N	N[19:32841667[	382.22	LOW	SVTYPE=BND;POS=32841375;STRANDS=+-:7;CIPOS=-10,8;CIEND=-9,8;CIPOS95=0,0;CIEND95=0,0;MATEID=151149_2;EVENT=151149;SU=7;PE=3;SR=4;ALG=PROD;AF=0.0001782;NSAMP=3;MSQ=127.1;AN=16834;AC=3;NS=8438;AC_Hom=0;AC_Het=3;AC_Hemi=0;MAF=0.000177767;HWE=1;NFAM=3
19	32841667	151149_2	N	]19:32841375]N	382.22	LOW	SVTYPE=BND;POS=32841375;STRANDS=+-:7;CIPOS=-9,8;CIEND=-10,8;CIPOS95=0,0;CIEND95=0,0;MATEID=151149_1;EVENT=151149;SECONDARY;SU=7;PE=3;SR=4;ALG=PROD;AF=0.0001782;NSAMP=3;MSQ=127.1;AN=16834;AC=3;NS=8438;AC_Hom=0;AC_Het=3;AC_Hemi=0;MAF=0.000177767;HWE=1;NFAM=3
19	32883077	151150_1	N	N[19:32883327[	1596.05	LOW	SVTYPE=BND;POS=32883077;STRANDS=+-:20;CIPOS=-30,8;CIEND=-30,23;CIPOS95=0,0;CIEND95=0,0;MATEID=151150_2;EVENT=151150;SU=20;PE=0;SR=20;ALG=PROD;AF=0.005346;NSAMP=90;MSQ=15.94;AN=16834;AC=90;NS=8438;AC_Hom=0;AC_Het=90;AC_Hemi=0;MAF=0.00533302;HWE=1;NFAM=90
19	32883327	151150_2	N	]19:32883077]N	1596.05	LOW	SVTYPE=BND;POS=32883077;STRANDS=+-:20;CIPOS=-30,23;CIEND=-30,8;CIPOS95=0,0;CIEND95=0,0;MATEID=151150_1;EVENT=151150;SECONDARY;SU=20;PE=0;SR=20;ALG=PROD;AF=0.005346;NSAMP=90;MSQ=15.94;AN=16834;AC=90;NS=8438;AC_Hom=0;AC_Het=90;AC_Hemi=0;MAF=0.00533302;HWE=1;NFAM=90
19	32978773	13446_2	N	[10:98510034[N	149.28	LOW	SVTYPE=BND;POS=32978773;STRANDS=--:4;IMPRECISE;CIPOS=-317,10;CIEND=-178,10;CIPOS95=-123,0;CIEND95=-77,2;MATEID=13446_1;EVENT=13446;SECONDARY;SU=4;PE=4;SR=0;ALG=PROD;AF=5.94e-05;NSAMP=1;MSQ=149.28;AN=16834;AC=1;NS=8438;AC_Hom=0;AC_Het=1;AC_Hemi=0;MAF=5.92557e-05;HWE=1;NFAM=1
19	32984109	151151	N	<DEL>	524.64	PASS	SVTYPE=DEL;POS=32984109;SVLEN=-3686;END=32987795;STRANDS=+-:21;CIPOS=-3,2;CIEND=-4,1;CIPOS95=0,0;CIEND95=0,0;SU=21;PE=12;SR=9;ALG=PROD;AF=5.94e-05;NSAMP=1;MSQ=524.64;AN=16834;AC=1;NS=8438;AC_Hom=0;AC_Het=1;AC_Hemi=0;MAF=5.92557e-05;HWE=1;NFAM=1
19	32985423	18406_2	N	[12:3608319[N	233.24	LOW	SVTYPE=BND;POS=32985423;STRANDS=--:6;IMPRECISE;CIPOS=-225,10;CIEND=-438,6;CIPOS95=-112,2;CIEND95=-161,1;MATEID=18406_1;EVENT=18406;SECONDARY;SU=6;PE=6;SR=0;ALG=PROD;AF=0.0001188;NSAMP=2;MSQ=116.59;AN=16834;AC=2;NS=8438;AC_Hom=0;AC_Het=2;AC_Hemi=0;MAF=0.000118511;HWE=1;NFAM=2
19	32994717	151152_1	N	N[19:32994820[	3282.76	LOW	SVTYPE=BND;POS=32994717;STRANDS=+-:4;CIPOS=-9,8;CIEND=-9,8;CIPOS95=0,0;CIEND95=0,0;MATEID=151152_2;EVENT=151152;SU=4;PE=0;SR=4;ALG=PROD;AF=0.007667;NSAMP=128;MSQ=23.49;AN=16826;AC=129;NS=8434;AC_Hom=2;AC_Het=127;AC_Hemi=0;MAF=0.00764762;HWE=0.389337;NFAM=128
19	32994820	151152_2	N	]19:32994717]N	3282.76	LOW	SVTYPE=BND;POS=32994717;STRANDS=+-:4;CIPOS=-9,8;CIEND=-9,8;CIPOS95=0,0;CIEND95=0,0;MATEID=151152_1;EVENT=151152;SECONDARY;SU=4;PE=0;SR=4;ALG=PROD;AF=0.007667;NSAMP=128;MSQ=23.49;AN=16826;AC=129;NS=8434;AC_Hom=2;AC_Het=127;AC_Hemi=0;MAF=0.00764762;HWE=0.389337;NFAM=128
19	32994878	13447_2	N	N[10:61986144[	282.57	LOW	SVTYPE=BND;POS=32994878;STRANDS=-+:12;CIPOS=-29,28;CIEND=-29,28;CIPOS95=0,0;CIEND95=0,0;MATEID=13447_1;EVENT=13447;SECONDARY;SU=12;PE=0;SR=12;ALG=PROD;AF=0.0003564;NSAMP=6;MSQ=42.15;AN=16834;AC=6;NS=8438;AC_Hom=0;AC_Het=6;AC_Hemi=0;MAF=0.000355534;HWE=1;NFAM=6
19	33010299	151153	N	<DEL>	245.66	PASS	SVTYPE=DEL;POS=33010299;SVLEN=-573;END=33010872;STRANDS=+-:12;CIPOS=-5,6;CIEND=-10,10;CIPOS95=0,0;CIEND95=0,0;SU=12;PE=7;SR=5;ALG=PROD;AF=5.94e-05;NSAMP=1;MSQ=245.66;AN=16834;AC=1;NS=8438;AC_Hom=0;AC_Het=1;AC_Hemi=0;MAF=5.92557e-05;HWE=1;NFAM=1
19	33014382	302882_1	N	N]19:36313423]	210.1	LOW	SVTYPE=BND;POS=33014382;STRANDS=++:24;IMPRECISE;CIPOS=-35,262;CIEND=-50,321;CIPOS95=-17,17;CIEND95=-42,42;MATEID=302882_2;EVENT=302882;SU=24;PE=24;SR=0;ALG=PROD;AF=0.0004752;NSAMP=8;MSQ=25.46;AN=16834;AC=8;NS=8438;AC_Hom=0;AC_Het=8;AC_Hemi=0;MAF=0.000474046;HWE=1;NFAM=6
19	33014415	302881_1	N	[19:36313221[N	355.61	LOW	SVTYPE=BND;POS=33014415;STRANDS=--:40;IMPRECISE;CIPOS=-196,17;CIEND=-250,16;CIPOS95=-19,17;CIEND95=-46,16;MATEID=302881_2;EVENT=302881;SU=40;PE=40;SR=0;ALG=PROD;AF=0.0004752;NSAMP=8;MSQ=44.08;AN=16834;AC=8;NS=8438;AC_Hom=0;AC_Het=8;AC_Hemi=0;MAF=0.000474046;HWE=1;NFAM=6
19	33030975	151154	N	<DEL>	335.64	PASS	SVTYPE=DEL;POS=33030975;SVLEN=-1257;END=33032232;STRANDS=+-:15;IMPRECISE;CIPOS=-10,271;CIEND=-178,10;CIPOS95=-2,52;CIEND95=-48,1;SU=15;PE=15;SR=0;ALG=PROD;AF=5.94e-05;NSAMP=1;MSQ=335.64;AN=16834;AC=1;NS=8438;AC_Hom=0;AC_Het=1;AC_Hemi=0;MAF=5.92557e-05;HWE=1;NFAM=1
19	33032228	151155	N	<DEL>	467.52	PASS	SVTYPE=DEL;POS=33032228;SVLEN=-670;END=33032898;STRANDS=+-:23;CIPOS=-3,2;CIEND=-10,10;CIPOS95=0,0;CIEND95=0,0;SU=23;PE=13;SR=10;ALG=PROD;AF=5.94e-05;NSAMP=1;MSQ=467.52;AN=16834;AC=1;NS=8438;AC_Hom=0;AC_Het=1;AC_Hemi=0;MAF=5.92557e-05;HWE=1;NFAM=1
19	33044011	151156_1	N	N[19:33044308[	8.11	LOW	SVTYPE=BND;POS=33044011;STRANDS=+-:4;CIPOS=-9,8;CIEND=-9,8;CIPOS95=0,0;CIEND95=0,0;MATEID=151156_2;EVENT=151156;SU=4;PE=0;SR=4;ALG=PROD;AF=5.94e-05;NSAMP=1;MSQ=6.78;AN=16834;AC=1;NS=8438;AC_Hom=0;AC_Het=1;AC_Hemi=0;MAF=5.92557e-05;HWE=1;NFAM=1
19	33044308	151156_2	N	]19:33044011]N	8.11	LOW	SVTYPE=BND;POS=33044011;STRANDS=+-:4;CIPOS=-9,8;CIEND=-9,8;CIPOS95=0,0;CIEND95=0,0;MATEID=151156_1;EVENT=151156;SECONDARY;SU=4;PE=0;SR=4;ALG=PROD;AF=5.94e-05;NSAMP=1;MSQ=6.78;AN=16834;AC=1;NS=8438;AC_Hom=0;AC_Het=1;AC_Hemi=0;MAF=5.92557e-05;HWE=1;NFAM=1
19	33046645	4038_2	N	[1:99577448[N	180.74	LOW	SVTYPE=BND;POS=33046645;STRANDS=--:4;CIPOS=-9,8;CIEND=-9,8;CIPOS95=0,0;CIEND95=0,0;MATEID=4038_1;EVENT=4038;SECONDARY;SU=4;PE=0;SR=4;ALG=PROD;AF=0.0007129;NSAMP=12;MSQ=13.39;AN=16832;AC=12;NS=8437;AC_Hom=0;AC_Het=12;AC_Hemi=0;MAF=0.000711153;HWE=1;NFAM=12
19	33052228	151159_1	N	N[19:33052527[	650.52	LOW	SVTYPE=BND;POS=33052228;STRANDS=+-:37;CIPOS=-9,8;CIEND=-9,8;CIPOS95=0,0;CIEND95=0,0;MATEID=151159_2;EVENT=151159;SU=37;PE=0;SR=37;ALG=PROD;AF=0.001485;NSAMP=25;MSQ=24.42;AN=16834;AC=25;NS=8438;AC_Hom=0;AC_Het=25;AC_Hemi=0;MAF=0.00148139;HWE=1;NFAM=25
19	33052527	151159_2	N	]19:33052228]N	650.52	LOW	SVTYPE=BND;POS=33052228;STRANDS=+-:37;CIPOS=-9,8;CIEND=-9,8;CIPOS95=0,0;CIEND95=0,0;MATEID=151159_1;EVENT=151159;SECONDARY;SU=37;PE=0;SR=37;ALG=PROD;AF=0.001485;NSAMP=25;MSQ=24.42;AN=16834;AC=25;NS=8438;AC_Hom=0;AC_Het=25;AC_Hemi=0;MAF=0.00148139;HWE=1;NFAM=25
19	33060132	151160	N	<DEL>	1621.71	PASS	SVTYPE=DEL;POS=33060132;SVLEN=-239;END=33060371;STRANDS=+-:35;CIPOS=-6,6;CIEND=-6,5;CIPOS95=0,0;CIEND95=0,0;SU=35;PE=4;SR=31;ALG=PROD;AF=0.000297;NSAMP=5;MSQ=322.58;AN=16834;AC=5;NS=8438;AC_Hom=0;AC_Het=5;AC_Hemi=0;MAF=0.000296279;HWE=1;NFAM=5
19	33061629	151161_1	N	N[19:33061918[	755.5	LOW	SVTYPE=BND;POS=33061629;STRANDS=+-:86;CIPOS=-8,6;CIEND=-8,6;CIPOS95=0,0;CIEND95=0,0;MATEID=151161_2;EVENT=151161;SU=86;PE=0;SR=86;ALG=PROD;AF=0.00202;NSAMP=34;MSQ=20.62;AN=16834;AC=34;NS=8438;AC_Hom=0;AC_Het=35;AC_Hemi=0;MAF=0.00207395;HWE=1;NFAM=34
19	33061918	151161_2	N	]19:33061629]N	755.5	LOW	SVTYPE=BND;POS=33061629;STRANDS=+-:86;CIPOS=-8,6;CIEND=-8,6;CIPOS95=0,0;CIEND95=0,0;MATEID=151161_1;EVENT=151161;SECONDARY;SU=86;PE=0;SR=86;ALG=PROD;AF=0.00202;NSAMP=34;MSQ=20.62;AN=16834;AC=34;NS=8438;AC_Hom=0;AC_Het=35;AC_Hemi=0;MAF=0.00207395;HWE=1;NFAM=34
19	33086955	268676	N	<DUP>	341288	PASS	SVTYPE=DUP;POS=33086955;SVLEN=592;END=33087547;STRANDS=-+:30150;IMPRECISE;CIPOS=-110,97;CIEND=-59,185;CIPOS95=-30,30;CIEND95=-6,6;SU=30150;PE=30149;SR=1;ALG=SUM;AF=0.1944;NSAMP=2971;MSQ=114.31;AN=16834;AC=3272;NS=8438;AC_Hom=604;AC_Het=2683;AC_Hemi=0;MAF=0.194774;HWE=0.224393;NFAM=2627
19	33099644	151162	N	<DEL>	29.68	PASS	SVTYPE=DEL;POS=33099644;SVLEN=-6922;END=33106566;STRANDS=+-:6;IMPRECISE;CIPOS=-4,10;CIEND=-10,9;CIPOS95=-1,3;CIEND95=-3,1;SU=6;PE=5;SR=1;ALG=PROD;AF=5.94e-05;NSAMP=1;MSQ=29.68;AN=16834;AC=1;NS=8438;AC_Hom=0;AC_Het=1;AC_Hemi=0;MAF=5.92557e-05;HWE=1;NFAM=1
19	33102687	302883_1	N	N]19:33112381]	44.83	LOW	SVTYPE=BND;POS=33102687;STRANDS=++:5;IMPRECISE;CIPOS=-10,271;CIEND=-10,434;CIPOS95=-2,83;CIEND95=0,141;MATEID=302883_2;EVENT=302883;SU=5;PE=5;SR=0;ALG=PROD;AF=5.94e-05;NSAMP=1;MSQ=44.83;AN=16834;AC=1;NS=8438;AC_Hom=0;AC_Het=1;AC_Hemi=0;MAF=5.92557e-05;HWE=1;NFAM=1
19	33112381	302883_2	N	N]19:33102687]	44.83	LOW	SVTYPE=BND;POS=33112381;STRANDS=++:5;IMPRECISE;CIPOS=-10,434;CIEND=-10,271;CIPOS95=0,141;CIEND95=-2,83;MATEID=302883_1;EVENT=302883;SECONDARY;SU=5;PE=5;SR=0;ALG=PROD;AF=5.94e-05;NSAMP=1;MSQ=44.83;AN=16834;AC=1;NS=8438;AC_Hom=0;AC_Het=1;AC_Hemi=0;MAF=5.92557e-05;HWE=1;NFAM=1
19	33118291	22679_2	N	N]15:41135007]	2312.13	LOW	SVTYPE=BND;POS=33118291;STRANDS=++:4;CIPOS=-9,8;CIEND=-9,8;CIPOS95=0,0;CIEND95=0,0;MATEID=22679_1;EVENT=22679;SECONDARY;SU=4;PE=0;SR=4;ALG=PROD;AF=0.006534;NSAMP=110;MSQ=19.75;AN=16834;AC=110;NS=8438;AC_Hom=0;AC_Het=110;AC_Hemi=0;MAF=0.00651813;HWE=1;NFAM=103
19	33146986	4039_2	N	]1:54596484]N	69.28	LOW	SVTYPE=BND;POS=33146986;STRANDS=+-:8;IMPRECISE;CIPOS=-204,30;CIEND=-30,416;CIPOS95=-50,30;CIEND95=-30,108;MATEID=4039_1;EVENT=4039;SECONDARY;SU=8;PE=8;SR=0;ALG=PROD;AF=0.0002376;NSAMP=4;MSQ=16.01;AN=16834;AC=4;NS=8438;AC_Hom=0;AC_Het=4;AC_Hemi=0;MAF=0.000237023;HWE=1;NFAM=4
19	33147010	61576_2	N	[6:17382913[N	153.49	LOW	SVTYPE=BND;POS=33147010;STRANDS=--:4;CIPOS=-9,8;CIEND=-9,8;CIPOS95=0,0;CIEND95=0,0;MATEID=61576_1;EVENT=61576;SECONDARY;SU=4;PE=0;SR=4;ALG=PROD;AF=0.000594;NSAMP=10;MSQ=12.85;AN=16834;AC=10;NS=8438;AC_Hom=0;AC_Het=10;AC_Hemi=0;MAF=0.000592557;HWE=1;NFAM=10
19	33147122	48967_2	N	]4:66441869]N	229.55	LOW	SVTYPE=BND;POS=33147122;STRANDS=+-:5;IMPRECISE;CIPOS=-273,10;CIEND=-7,497;CIPOS95=-138,1;CIEND95=0,175;MATEID=48967_1;EVENT=48967;SECONDARY;SU=5;PE=5;SR=0;ALG=PROD;AF=0.0006534;NSAMP=11;MSQ=20.15;AN=16834;AC=11;NS=8438;AC_Hom=0;AC_Het=11;AC_Hemi=0;MAF=0.000651813;HWE=1;NFAM=11
19	33150431	151163	N	<DEL>	2070.83	PASS	SVTYPE=DEL;POS=33150431;SVLEN=-243;END=33150674;STRANDS=+-:53;CIPOS=-5,4;CIEND=-5,4;CIPOS95=0,0;CIEND95=0,0;SU=53;PE=2;SR=51;ALG=PROD;AF=0.0003564;NSAMP=6;MSQ=314.15;AN=16834;AC=6;NS=8438;AC_Hom=0;AC_Het=7;AC_Hemi=0;MAF=0.00041479;HWE=1;NFAM=6
19	33152127	21574_2	N	[14:76990872[N	72.31	LOW	SVTYPE=BND;POS=33152127;STRANDS=--:5;CIPOS=-10,10;CIEND=-10,10;CIPOS95=0,0;CIEND95=0,0;MATEID=21574_1;EVENT=21574;SECONDARY;SU=5;PE=0;SR=5;ALG=PROD;AF=0.0001782;NSAMP=3;MSQ=21.24;AN=16834;AC=3;NS=8438;AC_Hom=0;AC_Het=3;AC_Hemi=0;MAF=0.000177767;HWE=1;NFAM=3
19	33175419	151164_1	N	N[19:33175546[	32.83	LOW	SVTYPE=BND;POS=33175419;STRANDS=+-:4;CIPOS=-9,8;CIEND=-9,8;CIPOS95=0,0;CIEND95=0,0;MATEID=151164_2;EVENT=151164;SU=4;PE=0;SR=4;ALG=PROD;AF=5.94e-05;NSAMP=1;MSQ=32.81;AN=16834;AC=1;NS=8438;AC_Hom=0;AC_Het=1;AC_Hemi=0;MAF=5.92557e-05;HWE=1;NFAM=1
19	33175546	151164_2	N	]19:33175419]N	32.83	LOW	SVTYPE=BND;POS=33175419;STRANDS=+-:4;CIPOS=-9,8;CIEND=-9,8;CIPOS95=0,0;CIEND95=0,0;MATEID=151164_1;EVENT=151164;SECONDARY;SU=4;PE=0;SR=4;ALG=PROD;AF=5.94e-05;NSAMP=1;MSQ=32.81;AN=16834;AC=1;NS=8438;AC_Hom=0;AC_Het=1;AC_Hemi=0;MAF=5.92557e-05;HWE=1;NFAM=1
19	33176607	151165	N	<DEL>	449.68	PASS	SVTYPE=DEL;POS=33176607;SVLEN=-4233;END=33180840;STRANDS=+-:15;IMPRECISE;CIPOS=-5,10;CIEND=-10,10;CIPOS95=-1,1;CIEND95=-1,1;SU=15;PE=12;SR=3;ALG=PROD;AF=5.94e-05;NSAMP=1;MSQ=449.68;AN=16834;AC=1;NS=8438;AC_Hom=0;AC_Het=1;AC_Hemi=0;MAF=5.92557e-05;HWE=1;NFAM=1
19	33186161	151166	N	<DEL>	308.53	PASS	SVTYPE=DEL;POS=33186161;SVLEN=-9030;END=33195191;STRANDS=+-:11;IMPRECISE;CIPOS=-10,186;CIEND=-158,10;CIPOS95=-3,31;CIEND95=-57,2;SU=11;PE=11;SR=0;ALG=PROD;AF=5.94e-05;NSAMP=1;MSQ=308.53;AN=16834;AC=1;NS=8438;AC_Hom=0;AC_Het=1;AC_Hemi=0;MAF=5.92557e-05;HWE=1;NFAM=1
19	33203041	151167_1	N	N[19:33203338[	106.16	LOW	SVTYPE=BND;POS=33203041;STRANDS=+-:4;CIPOS=-9,8;CIEND=-9,8;CIPOS95=0,0;CIEND95=0,0;MATEID=151167_2;EVENT=151167;SU=4;PE=0;SR=4;ALG=PROD;AF=0.000297;NSAMP=5;MSQ=18.13;AN=16834;AC=5;NS=8438;AC_Hom=0;AC_Het=5;AC_Hemi=0;MAF=0.000296279;HWE=1;NFAM=5
19	33203279	151168_1	N	N[19:33203331[	9971.87	LOW	SVTYPE=BND;POS=33203279;STRANDS=+-:224;CIPOS=-2,3;CIEND=-3,3;CIPOS95=0,0;CIEND95=0,0;MATEID=151168_2;EVENT=151168;SU=224;PE=0;SR=224;ALG=PROD;AF=0.004812;NSAMP=79;MSQ=126.14;AN=16834;AC=81;NS=8438;AC_Hom=4;AC_Het=77;AC_Hemi=0;MAF=0.00479972;HWE=0.0156227;NFAM=78
19	33203331	151168_2	N	]19:33203279]N	9971.87	LOW	SVTYPE=BND;POS=33203279;STRANDS=+-:224;CIPOS=-3,3;CIEND=-2,3;CIPOS95=0,0;CIEND95=0,0;MATEID=151168_1;EVENT=151168;SECONDARY;SU=224;PE=0;SR=224;ALG=PROD;AF=0.004812;NSAMP=79;MSQ=126.14;AN=16834;AC=81;NS=8438;AC_Hom=4;AC_Het=77;AC_Hemi=0;MAF=0.00479972;HWE=0.0156227;NFAM=78
19	33203338	151167_2	N	]19:33203041]N	106.16	LOW	SVTYPE=BND;POS=33203041;STRANDS=+-:4;CIPOS=-9,8;CIEND=-9,8;CIPOS95=0,0;CIEND95=0,0;MATEID=151167_1;EVENT=151167;SECONDARY;SU=4;PE=0;SR=4;ALG=PROD;AF=0.000297;NSAMP=5;MSQ=18.13;AN=16834;AC=5;NS=8438;AC_Hom=0;AC_Het=5;AC_Hemi=0;MAF=0.000296279;HWE=1;NFAM=5
19	33208894	151169	N	<DEL>	668.41	PASS	SVTYPE=DEL;POS=33208894;SVLEN=-14988;END=33223882;STRANDS=+-:27;CIPOS=0,2;CIEND=-4,1;CIPOS95=0,0;CIEND95=0,0;SU=27;PE=17;SR=10;ALG=PROD;AF=5.94e-05;NSAMP=1;MSQ=668.41;AN=16834;AC=1;NS=8438;AC_Hom=0;AC_Het=1;AC_Hemi=0;MAF=5.92557e-05;HWE=1;NFAM=1
19	33211053	151170_1	N	N[19:33211340[	56605.5	LOW	SVTYPE=BND;POS=33211053;STRANDS=+-:4;IMPRECISE;CIPOS=-3,10;CIEND=-9,8;CIPOS95=0,1;CIEND95=0,0;MATEID=151170_2;EVENT=151170;SU=4;PE=0;SR=4;ALG=PROD;AF=0.1308;NSAMP=2201;MSQ=24.85;AN=16824;AC=2201;NS=8433;AC_Hom=0;AC_Het=2208;AC_Hemi=0;MAF=0.130914;HWE=0;NFAM=2003
19	33211340	151170_2	N	]19:33211053]N	56605.5	LOW	SVTYPE=BND;POS=33211053;STRANDS=+-:4;IMPRECISE;CIPOS=-9,8;CIEND=-3,10;CIPOS95=0,0;CIEND95=0,1;MATEID=151170_1;EVENT=151170;SECONDARY;SU=4;PE=0;SR=4;ALG=PROD;AF=0.1308;NSAMP=2201;MSQ=24.85;AN=16824;AC=2201;NS=8433;AC_Hom=0;AC_Het=2208;AC_Hemi=0;MAF=0.130914;HWE=0;NFAM=2003
19	33212586	61578_2	N	]6:48671837]N	942.86	LOW	SVTYPE=BND;POS=33212586;STRANDS=+-:17;CIPOS=-49,48;CIEND=-47,50;CIPOS95=0,0;CIEND95=0,0;MATEID=61578_1;EVENT=61578;SECONDARY;SU=17;PE=13;SR=4;ALG=PROD;AF=0.001901;NSAMP=32;MSQ=28.61;AN=16834;AC=32;NS=8438;AC_Hom=0;AC_Het=32;AC_Hemi=0;MAF=0.00189618;HWE=1;NFAM=32
19	33212620	4041_2	N	]1:7923187]N	461.79	LOW	SVTYPE=BND;POS=33212620;STRANDS=+-:36;IMPRECISE;CIPOS=-50,48;CIEND=-43,50;CIPOS95=-1,1;CIEND95=-1,1;MATEID=4041_1;EVENT=4041;SECONDARY;SU=36;PE=32;SR=4;ALG=PROD;AF=0.0003564;NSAMP=6;MSQ=75.86;AN=16834;AC=6;NS=8438;AC_Hom=0;AC_Het=6;AC_Hemi=0;MAF=0.000355534;HWE=1;NFAM=6
19	33212623	4040_2	N	N[1:7923037[	725.44	LOW	SVTYPE=BND;POS=33212623;STRANDS=-+:41;IMPRECISE;CIPOS=-50,322;CIEND=-336,31;CIPOS95=-19,19;CIEND95=-92,31;MATEID=4040_1;EVENT=4040;SECONDARY;SU=41;PE=41;SR=0;ALG=PROD;AF=0.000594;NSAMP=10;MSQ=72.17;AN=16834;AC=10;NS=8438;AC_Hom=0;AC_Het=10;AC_Hemi=0;MAF=0.000592557;HWE=1;NFAM=10
19	33212631	13448_2	N	N]10:9595388]	829.17	LOW	SVTYPE=BND;POS=33212631;STRANDS=++:14;IMPRECISE;CIPOS=-30,362;CIEND=-30,352;CIPOS95=-30,43;CIEND95=-30,85;MATEID=13448_1;EVENT=13448;SECONDARY;SU=14;PE=14;SR=0;ALG=PROD;AF=0.0008911;NSAMP=15;MSQ=54.88;AN=16834;AC=15;NS=8438;AC_Hom=0;AC_Het=15;AC_Hemi=0;MAF=0.000888836;HWE=1;NFAM=15
19	33212631	61577_2	N	N[6:48671712[	10105.1	LOW	SVTYPE=BND;POS=33212631;STRANDS=-+:352;CIPOS=-6,7;CIEND=-5,1;CIPOS95=0,0;CIEND95=0,0;MATEID=61577_1;EVENT=61577;SECONDARY;SU=352;PE=274;SR=78;ALG=PROD;AF=0.01034;NSAMP=174;MSQ=57.79;AN=16834;AC=174;NS=8438;AC_Hom=0;AC_Het=174;AC_Hemi=0;MAF=0.0103105;HWE=1;NFAM=171
19	33212633	13449_2	N	[10:9595269[N	213.12	LOW	SVTYPE=BND;POS=33212633;STRANDS=--:8;IMPRECISE;CIPOS=-363,50;CIEND=-567,46;CIPOS95=-120,50;CIEND95=-152,46;MATEID=13449_1;EVENT=13449;SECONDARY;SU=8;PE=8;SR=0;ALG=PROD;AF=0.0004158;NSAMP=7;MSQ=30.11;AN=16834;AC=7;NS=8438;AC_Hom=0;AC_Het=7;AC_Hemi=0;MAF=0.00041479;HWE=1;NFAM=7
19	33220237	268677_1	N	]19:33220712]N	22616.6	LOW	SVTYPE=BND;POS=33220237;STRANDS=-+:4;IMPRECISE;CIPOS=-404,10;CIEND=-9,563;CIPOS95=-185,1;CIEND95=-1,200;MATEID=268677_2;EVENT=268677;SU=4;PE=4;SR=0;ALG=PROD;AF=0.09802;NSAMP=1647;MSQ=12.26;AN=16834;AC=1650;NS=8438;AC_Hom=6;AC_Het=1650;AC_Hemi=0;MAF=0.0981275;HWE=2.50583e-34;NFAM=1527
19	33220712	268677_2	N	N[19:33220237[	22616.6	LOW	SVTYPE=BND;POS=33220237;STRANDS=-+:4;IMPRECISE;CIPOS=-9,563;CIEND=-404,10;CIPOS95=-1,200;CIEND95=-185,1;MATEID=268677_1;EVENT=268677;SECONDARY;SU=4;PE=4;SR=0;ALG=PROD;AF=0.09802;NSAMP=1647;MSQ=12.26;AN=16834;AC=1650;NS=8438;AC_Hom=6;AC_Het=1650;AC_Hemi=0;MAF=0.0981275;HWE=2.50583e-34;NFAM=1527
19	33236690	151174_1	N	N[19:33237948[	1278.25	LOW	SVTYPE=BND;POS=33236690;STRANDS=+-:4;IMPRECISE;CIPOS=-10,348;CIEND=-378,10;CIPOS95=-2,96;CIEND95=-132,1;MATEID=151174_2;EVENT=151174;SU=4;PE=4;SR=0;ALG=PROD;AF=0.001485;NSAMP=25;MSQ=50.09;AN=16834;AC=25;NS=8438;AC_Hom=0;AC_Het=25;AC_Hemi=0;MAF=0.00148139;HWE=1;NFAM=25
19	33236738	268678_1	N	]19:33237568]N	36252.2	LOW	SVTYPE=BND;POS=33236738;STRANDS=-+:9;IMPRECISE;CIPOS=-196,234;CIEND=-30,499;CIPOS95=-196,197;CIEND95=-30,230;MATEID=268678_2;EVENT=268678;SU=9;PE=9;SR=0;ALG=SUM;AF=0.1209;NSAMP=2030;MSQ=16.89;AN=16834;AC=2035;NS=8438;AC_Hom=14;AC_Het=2031;AC_Hemi=0;MAF=0.121178;HWE=0;NFAM=1855
19	33236992	151173_1	N	N[19:33237398[	11043.9	LOW	SVTYPE=BND;POS=33236992;STRANDS=+-:11;IMPRECISE;CIPOS=-50,242;CIEND=-159,50;CIPOS95=-31,31;CIEND95=-33,33;MATEID=151173_2;EVENT=151173;SU=11;PE=11;SR=0;ALG=PROD;AF=0.006297;NSAMP=106;MSQ=103.71;RETAINED;AN=16834;AC=106;NS=8438;AC_Hom=0;AC_Het=106;AC_Hemi=0;MAF=0.00628111;HWE=1;NFAM=100
19	33237398	151173_2	N	]19:33236992]N	11043.9	LOW	SVTYPE=BND;POS=33236992;STRANDS=+-:11;IMPRECISE;CIPOS=-159,50;CIEND=-50,242;CIPOS95=-33,33;CIEND95=-31,31;MATEID=151173_1;EVENT=151173;SECONDARY;SU=11;PE=11;SR=0;ALG=PROD;AF=0.006297;NSAMP=106;MSQ=103.71;RETAINED;AN=16834;AC=106;NS=8438;AC_Hom=0;AC_Het=106;AC_Hemi=0;MAF=0.00628111;HWE=1;NFAM=100
19	33237568	268678_2	N	N[19:33236738[	36252.2	LOW	SVTYPE=BND;POS=33236738;STRANDS=-+:9;IMPRECISE;CIPOS=-30,499;CIEND=-196,234;CIPOS95=-30,230;CIEND95=-196,197;MATEID=268678_1;EVENT=268678;SECONDARY;SU=9;PE=9;SR=0;ALG=SUM;AF=0.1209;NSAMP=2030;MSQ=16.89;AN=16834;AC=2035;NS=8438;AC_Hom=14;AC_Het=2031;AC_Hemi=0;MAF=0.121178;HWE=0;NFAM=1855
19	33237948	151174_2	N	]19:33236690]N	1278.25	LOW	SVTYPE=BND;POS=33236690;STRANDS=+-:4;IMPRECISE;CIPOS=-378,10;CIEND=-10,348;CIPOS95=-132,1;CIEND95=-2,96;MATEID=151174_1;EVENT=151174;SECONDARY;SU=4;PE=4;SR=0;ALG=PROD;AF=0.001485;NSAMP=25;MSQ=50.09;AN=16834;AC=25;NS=8438;AC_Hom=0;AC_Het=25;AC_Hemi=0;MAF=0.00148139;HWE=1;NFAM=25
19	33243376	151175	N	<DEL>	1276.77	PASS	SVTYPE=DEL;POS=33243376;SVLEN=-567;END=33243943;STRANDS=+-:38;IMPRECISE;CIPOS=-24,30;CIEND=-20,20;CIPOS95=-2,2;CIEND95=0,0;SU=38;PE=37;SR=1;ALG=PROD;AF=0.0001782;NSAMP=3;MSQ=425.59;AN=16834;AC=3;NS=8438;AC_Hom=0;AC_Het=3;AC_Hemi=0;MAF=0.000177767;HWE=1;NFAM=3
19	33249217	151176	N	<DEL>	198.83	PASS	SVTYPE=DEL;POS=33249217;SVLEN=-320;END=33249537;STRANDS=+-:6;CIPOS=-6,5;CIEND=-6,5;CIPOS95=0,0;CIEND95=0,0;SU=6;PE=0;SR=6;ALG=PROD;AF=5.94e-05;NSAMP=1;MSQ=197.69;AN=16834;AC=1;NS=8438;AC_Hom=0;AC_Het=1;AC_Hemi=0;MAF=5.92557e-05;HWE=1;NFAM=1
19	33252202	13450_2	N	[10:9392289[N	15768.2	LOW	SVTYPE=BND;POS=33252202;STRANDS=--:13;IMPRECISE;CIPOS=-383,39;CIEND=-341,30;CIPOS95=-128,39;CIEND95=-108,30;MATEID=13450_1;EVENT=13450;SECONDARY;SU=13;PE=13;SR=0;ALG=PROD;AF=0.02133;NSAMP=359;MSQ=43.42;AN=16834;AC=359;NS=8438;AC_Hom=0;AC_Het=359;AC_Hemi=0;MAF=0.0212728;HWE=0.0345031;NFAM=358
19	33252335	13451_2	N	N]10:9392202]	13391.1	LOW	SVTYPE=BND;POS=33252335;STRANDS=++:255;CIPOS=-3,10;CIEND=-10,9;CIPOS95=0,0;CIEND95=0,0;MATEID=13451_1;EVENT=13451;SECONDARY;SU=255;PE=231;SR=24;ALG=PROD;AF=0.0139;NSAMP=234;MSQ=56.64;AN=16834;AC=234;NS=8438;AC_Hom=0;AC_Het=234;AC_Hemi=0;MAF=0.0138658;HWE=0.413564;NFAM=234
19	33255852	21575_2	N	[14:39951339[N	13970.5	LOW	SVTYPE=BND;POS=33255852;STRANDS=--:117;IMPRECISE;CIPOS=-314,15;CIEND=-164,12;CIPOS95=-43,15;CIEND95=-7,7;MATEID=21575_1;EVENT=21575;SECONDARY;SU=117;PE=117;SR=0;ALG=PROD;AF=0.02436;NSAMP=410;MSQ=33.38;AN=16834;AC=410;NS=8438;AC_Hom=0;AC_Het=410;AC_Hemi=0;MAF=0.0242949;HWE=0.0102576;NFAM=354
19	33263623	55739_2	N	]5:96514897]N	137.83	LOW	SVTYPE=BND;POS=33263623;STRANDS=+-:8;IMPRECISE;CIPOS=-317,50;CIEND=-47,410;CIPOS95=-98,50;CIEND95=-47,129;MATEID=55739_1;EVENT=55739;SECONDARY;SU=8;PE=8;SR=0;ALG=PROD;AF=5.94e-05;NSAMP=1;MSQ=137.83;AN=16834;AC=1;NS=8438;AC_Hom=0;AC_Het=1;AC_Hemi=0;MAF=5.92557e-05;HWE=1;NFAM=1
19	33263636	55738_2	N	N[5:96498636[	71.63	LOW	SVTYPE=BND;POS=33263636;STRANDS=-+:6;IMPRECISE;CIPOS=-50,353;CIEND=-464,46;CIPOS95=-50,101;CIEND95=-135,46;MATEID=55738_1;EVENT=55738;SECONDARY;SU=6;PE=6;SR=0;ALG=PROD;AF=5.94e-05;NSAMP=1;MSQ=71.63;AN=16834;AC=1;NS=8438;AC_Hom=0;AC_Het=1;AC_Hemi=0;MAF=5.92557e-05;HWE=1;NFAM=1
19	33269539	151177	N	<DEL>	14.92	PASS	SVTYPE=DEL;POS=33269539;SVLEN=-2379;END=33271918;STRANDS=+-:4;IMPRECISE;CIPOS=-10,350;CIEND=-287,10;CIPOS95=-2,109;CIEND95=-137,2;SU=4;PE=4;SR=0;ALG=PROD;AF=5.94e-05;NSAMP=1;MSQ=14.92;AN=16834;AC=1;NS=8438;AC_Hom=0;AC_Het=1;AC_Hemi=0;MAF=5.92557e-05;HWE=1;NFAM=1
19	33278232	151178_1	N	N[19:33279407[	6495.39	PASS	SVTYPE=BND;POS=33278232;STRANDS=+-:203;CIPOS=-4,6;CIEND=-6,2;CIPOS95=0,0;CIEND95=0,0;MATEID=151178_2;EVENT=151178;SU=203;PE=144;SR=59;ALG=PROD;AF=0.0008317;NSAMP=13;MSQ=499.65;AN=16834;AC=14;NS=8438;AC_Hom=2;AC_Het=12;AC_Hemi=0;MAF=0.00082958;HWE=0.00538206;NFAM=13
19	33279407	151178_2	N	]19:33278232]N	6495.39	PASS	SVTYPE=BND;POS=33278232;STRANDS=+-:203;CIPOS=-6,2;CIEND=-4,6;CIPOS95=0,0;CIEND95=0,0;MATEID=151178_1;EVENT=151178;SECONDARY;SU=203;PE=144;SR=59;ALG=PROD;AF=0.0008317;NSAMP=13;MSQ=499.65;AN=16834;AC=14;NS=8438;AC_Hom=2;AC_Het=12;AC_Hemi=0;MAF=0.00082958;HWE=0.00538206;NFAM=13
19	33293027	302884_1	N	[19:33293130[N	104.05	LOW	SVTYPE=BND;POS=33293027;STRANDS=--:5;CIPOS=-10,10;CIEND=-10,10;CIPOS95=0,0;CIEND95=0,0;MATEID=302884_2;EVENT=302884;SU=5;PE=0;SR=5;ALG=PROD;AF=0.000297;NSAMP=5;MSQ=19.83;AN=16834;AC=5;NS=8438;AC_Hom=0;AC_Het=5;AC_Hemi=0;MAF=0.000296279;HWE=1;NFAM=5
19	33293037	151179_1	N	N[19:33293137[	2208.61	LOW	SVTYPE=BND;POS=33293037;STRANDS=+-:42;CIPOS=-9,8;CIEND=-9,4;CIPOS95=0,0;CIEND95=0,0;MATEID=151179_2;EVENT=151179;SU=42;PE=0;SR=42;ALG=PROD;AF=0.001723;NSAMP=29;MSQ=75.75;AN=16832;AC=29;NS=8437;AC_Hom=0;AC_Het=29;AC_Hemi=0;MAF=0.00171862;HWE=1;NFAM=29
19	33293130	302884_2	N	[19:33293027[N	104.05	LOW	SVTYPE=BND;POS=33293130;STRANDS=--:5;CIPOS=-10,10;CIEND=-10,10;CIPOS95=0,0;CIEND95=0,0;MATEID=302884_1;EVENT=302884;SECONDARY;SU=5;PE=0;SR=5;ALG=PROD;AF=0.000297;NSAMP=5;MSQ=19.83;AN=16834;AC=5;NS=8438;AC_Hom=0;AC_Het=5;AC_Hemi=0;MAF=0.000296279;HWE=1;NFAM=5
19	33293137	151179_2	N	]19:33293037]N	2208.61	LOW	SVTYPE=BND;POS=33293037;STRANDS=+-:42;CIPOS=-9,4;CIEND=-9,8;CIPOS95=0,0;CIEND95=0,0;MATEID=151179_1;EVENT=151179;SECONDARY;SU=42;PE=0;SR=42;ALG=PROD;AF=0.001723;NSAMP=29;MSQ=75.75;AN=16832;AC=29;NS=8437;AC_Hom=0;AC_Het=29;AC_Hemi=0;MAF=0.00171862;HWE=1;NFAM=29
19	33297536	151180_1	N	N[19:33297820[	46.7	LOW	SVTYPE=BND;POS=33297536;STRANDS=+-:4;IMPRECISE;CIPOS=-7,9;CIEND=-9,8;CIPOS95=0,1;CIEND95=0,0;MATEID=151180_2;EVENT=151180;SU=4;PE=0;SR=4;ALG=PROD;AF=0.0001188;NSAMP=2;MSQ=22.36;AN=16834;AC=2;NS=8438;AC_Hom=0;AC_Het=2;AC_Hemi=0;MAF=0.000118511;HWE=1;NFAM=2
19	33297820	151180_2	N	]19:33297536]N	46.7	LOW	SVTYPE=BND;POS=33297536;STRANDS=+-:4;IMPRECISE;CIPOS=-9,8;CIEND=-7,9;CIPOS95=0,0;CIEND95=0,1;MATEID=151180_1;EVENT=151180;SECONDARY;SU=4;PE=0;SR=4;ALG=PROD;AF=0.0001188;NSAMP=2;MSQ=22.36;AN=16834;AC=2;NS=8438;AC_Hom=0;AC_Het=2;AC_Hemi=0;MAF=0.000118511;HWE=1;NFAM=2
19	33304764	48968_2	N	[4:183165100[N	262.14	LOW	SVTYPE=BND;POS=33304764;STRANDS=--:8;IMPRECISE;CIPOS=-489,30;CIEND=-410,30;CIPOS95=-123,30;CIEND95=-111,30;MATEID=48968_1;EVENT=48968;SECONDARY;SU=8;PE=8;SR=0;ALG=PROD;AF=0.0004158;NSAMP=7;MSQ=36.47;AN=16834;AC=7;NS=8438;AC_Hom=0;AC_Het=7;AC_Hemi=0;MAF=0.00041479;HWE=1;NFAM=7
19	33304775	48969_2	N	N]4:183165342]	55.98	LOW	SVTYPE=BND;POS=33304775;STRANDS=++:5;IMPRECISE;CIPOS=-50,423;CIEND=-50,409;CIPOS95=-50,120;CIEND95=-50,107;MATEID=48969_1;EVENT=48969;SECONDARY;SU=5;PE=5;SR=0;ALG=PROD;AF=0.0001188;NSAMP=2;MSQ=27.01;AN=16834;AC=2;NS=8438;AC_Hom=0;AC_Het=2;AC_Hemi=0;MAF=0.000118511;HWE=1;NFAM=2
19	33324073	151181	N	<DEL>	170.76	PASS	SVTYPE=DEL;POS=33324073;SVLEN=-4898;END=33328971;STRANDS=+-:10;IMPRECISE;CIPOS=-10,290;CIEND=-185,10;CIPOS95=-2,82;CIEND95=-56,2;SU=10;PE=10;SR=0;ALG=PROD;AF=5.94e-05;NSAMP=1;MSQ=170.76;AN=16834;AC=1;NS=8438;AC_Hom=0;AC_Het=1;AC_Hemi=0;MAF=5.92557e-05;HWE=1;NFAM=1
19	33326794	41272_2	N	]3:35563617]N	14.57	LOW	SVTYPE=BND;POS=33326794;STRANDS=+-:43;CIPOS=-29,28;CIEND=-29,28;CIPOS95=0,0;CIEND95=0,0;MATEID=41272_1;EVENT=41272;SECONDARY;SU=43;PE=0;SR=43;ALG=PROD;AF=0.0001188;NSAMP=2;MSQ=7.08;AN=16834;AC=2;NS=8438;AC_Hom=0;AC_Het=2;AC_Hemi=0;MAF=0.000118511;HWE=1;NFAM=2
19	33330220	151182	N	<DEL>	1048.89	PASS	SVTYPE=DEL;POS=33330220;SVLEN=-2140;END=33332360;STRANDS=+-:45;CIPOS=-23,22;CIEND=-25,21;CIPOS95=0,0;CIEND95=0,0;SU=45;PE=35;SR=10;ALG=PROD;AF=0.0001188;NSAMP=2;MSQ=524.44;AN=16834;AC=2;NS=8438;AC_Hom=0;AC_Het=2;AC_Hemi=0;MAF=0.000118511;HWE=1;NFAM=2
19	33344673	151183	N	<DEL>	236.77	PASS	SVTYPE=DEL;POS=33344673;SVLEN=-1749;END=33346422;STRANDS=+-:11;IMPRECISE;CIPOS=-10,288;CIEND=-209,10;CIPOS95=-1,94;CIEND95=-71,1;SU=11;PE=11;SR=0;ALG=PROD;AF=5.94e-05;NSAMP=1;MSQ=236.77;AN=16834;AC=1;NS=8438;AC_Hom=0;AC_Het=1;AC_Hemi=0;MAF=5.92557e-05;HWE=1;NFAM=1
19	33346600	151184	N	<DEL>	113.84	PASS	SVTYPE=DEL;POS=33346600;SVLEN=-1393;END=33347993;STRANDS=+-:7;IMPRECISE;CIPOS=-10,265;CIEND=-129,10;CIPOS95=-2,69;CIEND95=-52,3;SU=7;PE=7;SR=0;ALG=PROD;AF=5.94e-05;NSAMP=1;MSQ=113.84;AN=16834;AC=1;NS=8438;AC_Hom=0;AC_Het=1;AC_Hemi=0;MAF=5.92557e-05;HWE=1;NFAM=1
19	33349749	151185_1	N	N[19:33350044[	434.14	LOW	SVTYPE=BND;POS=33349749;STRANDS=+-:26;IMPRECISE;CIPOS=-31,9;CIEND=-30,30;CIPOS95=-1,1;CIEND95=0,0;MATEID=151185_2;EVENT=151185;SU=26;PE=0;SR=26;ALG=PROD;AF=0.0007128;NSAMP=12;MSQ=35.32;AN=16834;AC=12;NS=8438;AC_Hom=0;AC_Het=12;AC_Hemi=0;MAF=0.000711069;HWE=1;NFAM=12
19	33350044	151185_2	N	]19:33349749]N	434.14	LOW	SVTYPE=BND;POS=33349749;STRANDS=+-:26;IMPRECISE;CIPOS=-30,30;CIEND=-31,9;CIPOS95=0,0;CIEND95=-1,1;MATEID=151185_1;EVENT=151185;SECONDARY;SU=26;PE=0;SR=26;ALG=PROD;AF=0.0007128;NSAMP=12;MSQ=35.32;AN=16834;AC=12;NS=8438;AC_Hom=0;AC_Het=12;AC_Hemi=0;MAF=0.000711069;HWE=1;NFAM=12
19	33387472	13452_2	N	[10:31793059[N	28.6	LOW	SVTYPE=BND;POS=33387472;STRANDS=--:4;IMPRECISE;CIPOS=-458,10;CIEND=-274,10;CIPOS95=-168,1;CIEND95=-119,2;MATEID=13452_1;EVENT=13452;SECONDARY;SU=4;PE=4;SR=0;ALG=PROD;AF=0.0001188;NSAMP=2;MSQ=14.08;AN=16834;AC=2;NS=8438;AC_Hom=0;AC_Het=2;AC_Hemi=0;MAF=0.000118511;HWE=1;NFAM=2
19	33387565	13453_2	N	N]10:31792942]	360.15	LOW	SVTYPE=BND;POS=33387565;STRANDS=++:20;CIPOS=-28,30;CIEND=-30,29;CIPOS95=0,0;CIEND95=0,0;MATEID=13453_1;EVENT=13453;SECONDARY;SU=20;PE=14;SR=6;ALG=PROD;AF=0.0001782;NSAMP=3;MSQ=119.49;AN=16834;AC=3;NS=8438;AC_Hom=0;AC_Het=3;AC_Hemi=0;MAF=0.000177767;HWE=1;NFAM=3
19	33392583	151186_1	N	N[19:33392722[	9.33	LOW	SVTYPE=BND;POS=33392583;STRANDS=+-:4;CIPOS=-9,8;CIEND=-9,8;CIPOS95=0,0;CIEND95=0,0;MATEID=151186_2;EVENT=151186;SU=4;PE=0;SR=4;ALG=PROD;AF=5.94e-05;NSAMP=1;MSQ=9.3;AN=16834;AC=1;NS=8438;AC_Hom=0;AC_Het=1;AC_Hemi=0;MAF=5.92557e-05;HWE=1;NFAM=1
19	33392722	151186_2	N	]19:33392583]N	9.33	LOW	SVTYPE=BND;POS=33392583;STRANDS=+-:4;CIPOS=-9,8;CIEND=-9,8;CIPOS95=0,0;CIEND95=0,0;MATEID=151186_1;EVENT=151186;SECONDARY;SU=4;PE=0;SR=4;ALG=PROD;AF=5.94e-05;NSAMP=1;MSQ=9.3;AN=16834;AC=1;NS=8438;AC_Hom=0;AC_Het=1;AC_Hemi=0;MAF=5.92557e-05;HWE=1;NFAM=1
19	33410079	151187	N	<DEL>	2507.74	PASS	SVTYPE=DEL;POS=33410079;SVLEN=-1564;END=33411643;STRANDS=+-:86;CIPOS=-25,30;CIEND=-29,23;CIPOS95=0,0;CIEND95=0,0;SU=86;PE=78;SR=8;ALG=PROD;AF=0.0005346;NSAMP=9;MSQ=278.64;AN=16834;AC=9;NS=8438;AC_Hom=0;AC_Het=9;AC_Hemi=0;MAF=0.000533302;HWE=1;NFAM=2
19	33411857	151188	N	<DEL>	849.38	PASS	SVTYPE=DEL;POS=33411857;SVLEN=-250;END=33412107;STRANDS=+-:13;CIPOS=-30,30;CIEND=-30,28;CIPOS95=0,0;CIEND95=0,0;SU=13;PE=2;SR=11;ALG=PROD;AF=0.0001782;NSAMP=3;MSQ=280.64;AN=16834;AC=3;NS=8438;AC_Hom=0;AC_Het=3;AC_Hemi=0;MAF=0.000177767;HWE=1;NFAM=3
19	33417588	21576_2	N	[14:74666975[N	270.07	LOW	SVTYPE=BND;POS=33417588;STRANDS=--:9;IMPRECISE;CIPOS=-400,28;CIEND=-127,30;CIPOS95=-122,28;CIEND95=-26,26;MATEID=21576_1;EVENT=21576;SECONDARY;SU=9;PE=9;SR=0;ALG=PROD;AF=0.00101;NSAMP=17;MSQ=13.73;AN=16834;AC=17;NS=8438;AC_Hom=0;AC_Het=17;AC_Hemi=0;MAF=0.00100735;HWE=1;NFAM=17
19	33429693	268679_1	N	]19:33430487]N	218.63	LOW	SVTYPE=BND;POS=33429693;STRANDS=-+:20;IMPRECISE;CIPOS=-195,30;CIEND=-30,282;CIPOS95=-30,30;CIEND95=-30,37;MATEID=268679_2;EVENT=268679;SU=20;PE=20;SR=0;ALG=PROD;AF=0.0002376;NSAMP=4;MSQ=50.15;AN=16834;AC=4;NS=8438;AC_Hom=0;AC_Het=4;AC_Hemi=0;MAF=0.000237023;HWE=1;NFAM=4
19	33430487	268679_2	N	N[19:33429693[	218.63	LOW	SVTYPE=BND;POS=33429693;STRANDS=-+:20;IMPRECISE;CIPOS=-30,282;CIEND=-195,30;CIPOS95=-30,37;CIEND95=-30,30;MATEID=268679_1;EVENT=268679;SECONDARY;SU=20;PE=20;SR=0;ALG=PROD;AF=0.0002376;NSAMP=4;MSQ=50.15;AN=16834;AC=4;NS=8438;AC_Hom=0;AC_Het=4;AC_Hemi=0;MAF=0.000237023;HWE=1;NFAM=4
19	33432322	151189	N	<DEL>	1459.04	PASS	SVTYPE=DEL;POS=33432322;SVLEN=-845;END=33433167;STRANDS=+-:52;CIPOS=-25,30;CIEND=-30,10;CIPOS95=0,0;CIEND95=0,0;SU=52;PE=47;SR=5;ALG=PROD;AF=0.000297;NSAMP=5;MSQ=291.81;AN=16834;AC=5;NS=8438;AC_Hom=0;AC_Het=5;AC_Hemi=0;MAF=0.000296279;HWE=1;NFAM=2
19	33443597	268680	N	<DUP>	110.22	PASS	SVTYPE=DUP;POS=33443597;SVLEN=17793;END=33461390;STRANDS=-+:11;IMPRECISE;CIPOS=-10,9;CIEND=-6,6;CIPOS95=-1,0;CIEND95=-1,0;SU=11;PE=7;SR=4;ALG=PROD;AF=5.94e-05;NSAMP=1;MSQ=109;AN=16834;AC=1;NS=8438;AC_Hom=0;AC_Het=1;AC_Hemi=0;MAF=5.92557e-05;HWE=1;NFAM=1
19	33444264	26052_1	N	]20:26214312]N	1.59919e+06	LOW	SVTYPE=BND;POS=33444264;STRANDS=-+:1059;IMPRECISE;CIPOS=-232,8;CIEND=-6,252;CIPOS95=-11,8;CIEND95=-6,20;MATEID=26052_2;EVENT=26052;SU=1059;PE=1059;SR=0;ALG=PROD;AF=0.4825;NSAMP=8123;MSQ=196.3;AN=16834;AC=8123;NS=8438;AC_Hom=0;AC_Het=8143;AC_Hemi=0;MAF=0.48252;HWE=0;NFAM=7125
19	33444264	26053_1	N	]20:26220634]N	1.1335e+07	PASS	SVTYPE=BND;POS=33444264;STRANDS=-+:175809;CIPOS=-1,1;CIEND=-1,0;CIPOS95=0,0;CIEND95=0,0;MATEID=26053_2;EVENT=26053;SU=175809;PE=175150;SR=659;ALG=PROD;AF=0.5;NSAMP=8417;MSQ=1343.25;AN=16834;AC=8417;NS=8438;AC_Hom=0;AC_Het=8438;AC_Hemi=0;MAF=0.5;HWE=0;NFAM=7395
19	33444266	41273_2	N	[3:75983387[N	2.26787e+06	PASS	SVTYPE=BND;POS=33444266;STRANDS=--:90511;CIPOS=0,0;CIEND=-20,23;CIPOS95=0,0;CIEND95=0,0;MATEID=41273_1;EVENT=41273;SECONDARY;SU=90511;PE=83417;SR=7094;ALG=PROD;AF=0.4667;NSAMP=7856;MSQ=287.96;RETAINED;AN=16834;AC=7856;NS=8438;AC_Hom=0;AC_Het=7876;AC_Hemi=0;MAF=0.466698;HWE=0;NFAM=6953
19	33444597	4042_2	N	N]1:121138647]	317032	LOW	SVTYPE=BND;POS=33444597;STRANDS=++:18747;CIPOS=0,0;CIEND=0,0;CIPOS95=0,0;CIEND95=0,0;MATEID=4042_1;EVENT=4042;SECONDARY;SU=18747;PE=17265;SR=1482;ALG=PROD;AF=0.1356;NSAMP=2283;MSQ=138.65;AN=16834;AC=2283;NS=8438;AC_Hom=0;AC_Het=2288;AC_Hemi=0;MAF=0.135577;HWE=0;NFAM=2180
19	33444598	13454_2	N	N[10:42606657[	21249.8	LOW	SVTYPE=BND;POS=33444598;STRANDS=-+:17;IMPRECISE;CIPOS=-24,314;CIEND=-268,41;CIPOS95=-24,73;CIEND95=-64,41;MATEID=13454_1;EVENT=13454;SECONDARY;SU=17;PE=17;SR=0;ALG=PROD;AF=0.02459;NSAMP=414;MSQ=50.87;AN=16834;AC=414;NS=8438;AC_Hom=0;AC_Het=414;AC_Hemi=0;MAF=0.0245319;HWE=0.0103564;NFAM=406
19	33444598	23643_2	N	N]16:33853194]	114363	LOW	SVTYPE=BND;POS=33444598;STRANDS=++:459;IMPRECISE;CIPOS=-3,367;CIEND=-4,26;CIPOS95=-3,37;CIEND95=0,0;MATEID=23643_1;EVENT=23643;SECONDARY;SU=459;PE=459;SR=0;ALG=PROD;AF=0.1139;NSAMP=1918;MSQ=59.16;RETAINED;AN=16834;AC=1918;NS=8438;AC_Hom=0;AC_Het=1923;AC_Hemi=0;MAF=0.113949;HWE=0;NFAM=1690
19	33444598	23644_2	N	N]16:33817199]	44379.4	LOW	SVTYPE=BND;POS=33444598;STRANDS=++:20;IMPRECISE;CIPOS=-49,46;CIEND=-43,50;CIPOS95=-3,3;CIEND95=-4,4;MATEID=23644_1;EVENT=23644;SECONDARY;SU=20;PE=19;SR=1;ALG=PROD;AF=0.05085;NSAMP=856;MSQ=51.41;AN=16834;AC=856;NS=8438;AC_Hom=0;AC_Het=857;AC_Hemi=0;MAF=0.0507822;HWE=2.08432e-10;NFAM=815
19	33444599	23642_2	N	N]16:33853005]	52304.7	LOW	SVTYPE=BND;POS=33444599;STRANDS=++:5137;CIPOS=-3,6;CIEND=-10,9;CIPOS95=0,0;CIEND95=0,0;MATEID=23642_1;EVENT=23642;SECONDARY;SU=5137;PE=5120;SR=17;ALG=PROD;AF=0.05507;NSAMP=927;MSQ=56.01;AN=16834;AC=927;NS=8438;AC_Hom=0;AC_Het=929;AC_Hemi=0;MAF=0.0550486;HWE=2.94193e-12;NFAM=856
19	33444599	25417_2	N	N[18:15198098[	144992	LOW	SVTYPE=BND;POS=33444599;STRANDS=-+:5476;CIPOS=-1,10;CIEND=0,3;CIPOS95=0,0;CIEND95=0,0;MATEID=25417_1;EVENT=25417;SECONDARY;SU=5476;PE=5444;SR=32;ALG=PROD;AF=0.1184;NSAMP=1993;MSQ=72.42;AN=16834;AC=1993;NS=8438;AC_Hom=0;AC_Het=1999;AC_Hemi=0;MAF=0.118452;HWE=0;NFAM=1862
19	33444599	25418_2	N	N[18:15197911[	143246	LOW	SVTYPE=BND;POS=33444599;STRANDS=-+:56;IMPRECISE;CIPOS=-30,318;CIEND=-107,50;CIPOS95=-30,54;CIEND95=-7,7;MATEID=25418_1;EVENT=25418;SECONDARY;SU=56;PE=56;SR=0;ALG=PROD;AF=0.1139;NSAMP=1917;MSQ=74.36;AN=16834;AC=1917;NS=8438;AC_Hom=0;AC_Het=1920;AC_Hemi=0;MAF=0.113771;HWE=0;NFAM=1793
19	33462664	151190_1	N	N[19:33463022[	806.32	PASS	SVTYPE=BND;POS=33462664;STRANDS=+-:26;CIPOS=-6,6;CIEND=-9,10;CIPOS95=0,0;CIEND95=0,0;MATEID=151190_2;EVENT=151190;SU=26;PE=7;SR=19;ALG=PROD;AF=5.94e-05;NSAMP=1;MSQ=806.3;AN=16834;AC=1;NS=8438;AC_Hom=0;AC_Het=1;AC_Hemi=0;MAF=5.92557e-05;HWE=1;NFAM=1
19	33463022	151190_2	N	]19:33462664]N	806.32	PASS	SVTYPE=BND;POS=33462664;STRANDS=+-:26;CIPOS=-9,10;CIEND=-6,6;CIPOS95=0,0;CIEND95=0,0;MATEID=151190_1;EVENT=151190;SECONDARY;SU=26;PE=7;SR=19;ALG=PROD;AF=5.94e-05;NSAMP=1;MSQ=806.3;AN=16834;AC=1;NS=8438;AC_Hom=0;AC_Het=1;AC_Hemi=0;MAF=5.92557e-05;HWE=1;NFAM=1
19	33480606	22680_2	N	]15:20444344]N	67182.2	LOW	SVTYPE=BND;POS=33480606;STRANDS=+-:8;IMPRECISE;CIPOS=-45,30;CIEND=-27,146;CIPOS95=-10,10;CIEND95=-27,58;MATEID=22680_1;EVENT=22680;SECONDARY;SU=8;PE=8;SR=0;ALG=PROD;AF=0.07128;NSAMP=1200;MSQ=55.46;AN=16834;AC=1200;NS=8438;AC_Hom=0;AC_Het=1203;AC_Hemi=0;MAF=0.0712847;HWE=1.35412e-20;NFAM=1164
19	33481044	26424_1	N	[X:67427909[N	841.48	LOW	SVTYPE=BND;POS=33481044;STRANDS=--:4;CIPOS=-9,8;CIEND=-9,8;CIPOS95=0,0;CIEND95=0,0;MATEID=26424_2;EVENT=26424;SU=4;PE=0;SR=4;ALG=PROD;AF=0.00202;NSAMP=34;MSQ=23.01;AN=16834;AC=34;NS=8438;AC_Hom=0;AC_Het=34;AC_Hemi=0;MAF=0.0020147;HWE=1;NFAM=34
19	33481087	22681_2	N	]15:20444453]N	390528	LOW	SVTYPE=BND;POS=33481087;STRANDS=+-:10594;CIPOS=-37,11;CIEND=-2,19;CIPOS95=0,0;CIEND95=0,0;MATEID=22681_1;EVENT=22681;SECONDARY;SU=10594;PE=10594;SR=0;ALG=PROD;AF=0.2561;NSAMP=4311;MSQ=90.25;AN=16834;AC=4311;NS=8438;AC_Hom=0;AC_Het=4322;AC_Hemi=0;MAF=0.256103;HWE=0;NFAM=3795
19	33481338	22682_2	N	N[15:20444481[	28861.7	LOW	SVTYPE=BND;POS=33481338;STRANDS=-+:1362;IMPRECISE;CIPOS=-5,174;CIEND=-55,9;CIPOS95=-5,7;CIEND95=-3,3;MATEID=22682_1;EVENT=22682;SECONDARY;SU=1362;PE=1362;SR=0;ALG=PROD;AF=0.03855;NSAMP=649;MSQ=43.98;AN=16834;AC=649;NS=8438;AC_Hom=0;AC_Het=650;AC_Hemi=0;MAF=0.0385162;HWE=4.69497e-06;NFAM=613
19	33481828	151191	N	<DEL>	362.38	PASS	SVTYPE=DEL;POS=33481828;SVLEN=-450;END=33482278;STRANDS=+-:8;CIPOS=-7,10;CIEND=-9,6;CIPOS95=0,0;CIEND95=0,0;SU=8;PE=4;SR=4;ALG=PROD;AF=0.0001188;NSAMP=2;MSQ=181.19;AN=16834;AC=2;NS=8438;AC_Hom=0;AC_Het=2;AC_Hemi=0;MAF=0.000118511;HWE=1;NFAM=2
19	33489714	151192_1	N	N[19:33489901[	292.64	LOW	SVTYPE=BND;POS=33489714;STRANDS=+-:17;IMPRECISE;CIPOS=-30,28;CIEND=-21,20;CIPOS95=-1,1;CIEND95=0,0;MATEID=151192_2;EVENT=151192;SU=17;PE=0;SR=17;ALG=PROD;AF=0.001129;NSAMP=19;MSQ=13.1;AN=16834;AC=19;NS=8438;AC_Hom=0;AC_Het=19;AC_Hemi=0;MAF=0.00112586;HWE=1;NFAM=19
19	33489901	151192_2	N	]19:33489714]N	292.64	LOW	SVTYPE=BND;POS=33489714;STRANDS=+-:17;IMPRECISE;CIPOS=-21,20;CIEND=-30,28;CIPOS95=0,0;CIEND95=-1,1;MATEID=151192_1;EVENT=151192;SECONDARY;SU=17;PE=0;SR=17;ALG=PROD;AF=0.001129;NSAMP=19;MSQ=13.1;AN=16834;AC=19;NS=8438;AC_Hom=0;AC_Het=19;AC_Hemi=0;MAF=0.00112586;HWE=1;NFAM=19
19	33497752	16057_2	N	[11:13566307[N	533.89	LOW	SVTYPE=BND;POS=33497752;STRANDS=--:14;IMPRECISE;CIPOS=-406,26;CIEND=-143,30;CIPOS95=-120,26;CIEND95=-31,30;MATEID=16057_1;EVENT=16057;SECONDARY;SU=14;PE=14;SR=0;ALG=PROD;AF=0.001247;NSAMP=21;MSQ=25.03;AN=16834;AC=21;NS=8438;AC_Hom=0;AC_Het=21;AC_Hemi=0;MAF=0.00124437;HWE=1;NFAM=21
19	33497854	16058_2	N	N]11:13565921]	6560.32	LOW	SVTYPE=BND;POS=33497854;STRANDS=++:110;IMPRECISE;CIPOS=-9,343;CIEND=-17,203;CIPOS95=-9,66;CIEND95=-6,6;MATEID=16058_1;EVENT=16058;SECONDARY;SU=110;PE=110;SR=0;ALG=PROD;AF=0.01343;NSAMP=226;MSQ=27.74;AN=16834;AC=226;NS=8438;AC_Hom=0;AC_Het=227;AC_Hemi=0;MAF=0.0134511;HWE=0.408757;NFAM=219
19	33505868	151193	N	<DEL>	218.73	PASS	SVTYPE=DEL;POS=33505868;SVLEN=-5319;END=33511187;STRANDS=+-:5;IMPRECISE;CIPOS=-10,352;CIEND=-433,10;CIPOS95=-2,90;CIEND95=-146,0;SU=5;PE=5;SR=0;ALG=PROD;AF=5.94e-05;NSAMP=1;MSQ=218.73;AN=16834;AC=1;NS=8438;AC_Hom=0;AC_Het=1;AC_Hemi=0;MAF=5.92557e-05;HWE=1;NFAM=1
19	33506170	22683_2	N	]15:20470728]N	1.61124e+06	LOW	SVTYPE=BND;POS=33506170;STRANDS=+-:43910;IMPRECISE;CIPOS=-32,6;CIEND=0,11;CIPOS95=-1,1;CIEND95=0,0;MATEID=22683_1;EVENT=22683;SECONDARY;SU=43910;PE=43910;SR=0;ALG=PROD;AF=0.4477;NSAMP=7537;MSQ=213.27;AN=16834;AC=7537;NS=8438;AC_Hom=0;AC_Het=7555;AC_Hemi=0;MAF=0.447677;HWE=0;NFAM=6633
19	33506224	22684_2	N	]15:20470539]N	1.27724e+06	LOW	SVTYPE=BND;POS=33506224;STRANDS=+-:8;IMPRECISE;CIPOS=-49,43;CIEND=-43,50;CIPOS95=-8,8;CIEND95=-4,4;MATEID=22684_1;EVENT=22684;SECONDARY;SU=8;PE=7;SR=1;ALG=PROD;AF=0.4175;NSAMP=7029;MSQ=181.25;AN=16834;AC=7029;NS=8438;AC_Hom=0;AC_Het=7046;AC_Hemi=0;MAF=0.417516;HWE=0;NFAM=6188
19	33506437	22685_2	N	N[15:20470796[	1.27828e+06	LOW	SVTYPE=BND;POS=33506437;STRANDS=-+:37349;IMPRECISE;CIPOS=-132,673;CIEND=-434,315;CIPOS95=-70,70;CIEND95=-62,62;MATEID=22685_1;EVENT=22685;SECONDARY;SU=37349;PE=37347;SR=2;ALG=SUM;AF=0.4217;NSAMP=7099;MSQ=179.72;RETAINED;AN=16834;AC=7099;NS=8438;AC_Hom=0;AC_Het=7116;AC_Hemi=0;MAF=0.421664;HWE=0;NFAM=6204
19	33520201	151194	N	<DEL>	1093.53	PASS	SVTYPE=DEL;POS=33520201;SVLEN=-1037;END=33521238;STRANDS=+-:54;CIPOS=-6,10;CIEND=-10,10;CIPOS95=0,0;CIEND95=0,0;SU=54;PE=38;SR=16;ALG=PROD;AF=0.0002376;NSAMP=4;MSQ=273.38;AN=16834;AC=4;NS=8438;AC_Hom=0;AC_Het=4;AC_Hemi=0;MAF=0.000237023;HWE=1;NFAM=4
19	33523627	151195	N	<DEL>	71.7	PASS	SVTYPE=DEL;POS=33523627;SVLEN=-3779;END=33527406;STRANDS=+-:6;IMPRECISE;CIPOS=-10,409;CIEND=-153,10;CIPOS95=0,139;CIEND95=-61,3;SU=6;PE=6;SR=0;ALG=PROD;AF=5.94e-05;NSAMP=1;MSQ=71.7;AN=16834;AC=1;NS=8438;AC_Hom=0;AC_Het=1;AC_Hemi=0;MAF=5.92557e-05;HWE=1;NFAM=1
19	33524448	151196_1	N	N[19:33524728[	201.88	LOW	SVTYPE=BND;POS=33524448;STRANDS=+-:8;CIPOS=-29,28;CIEND=-29,28;CIPOS95=0,0;CIEND95=0,0;MATEID=151196_2;EVENT=151196;SU=8;PE=0;SR=8;ALG=PROD;AF=0.0004752;NSAMP=8;MSQ=24.44;AN=16834;AC=8;NS=8438;AC_Hom=0;AC_Het=8;AC_Hemi=0;MAF=0.000474046;HWE=1;NFAM=8
19	33524728	151196_2	N	]19:33524448]N	201.88	LOW	SVTYPE=BND;POS=33524448;STRANDS=+-:8;CIPOS=-29,28;CIEND=-29,28;CIPOS95=0,0;CIEND95=0,0;MATEID=151196_1;EVENT=151196;SECONDARY;SU=8;PE=0;SR=8;ALG=PROD;AF=0.0004752;NSAMP=8;MSQ=24.44;AN=16834;AC=8;NS=8438;AC_Hom=0;AC_Het=8;AC_Hemi=0;MAF=0.000474046;HWE=1;NFAM=8
19	33536674	151197	N	<DEL>	185.74	PASS	SVTYPE=DEL;POS=33536674;SVLEN=-2457;END=33539131;STRANDS=+-:9;IMPRECISE;CIPOS=-10,312;CIEND=-236,10;CIPOS95=-1,83;CIEND95=-100,2;SU=9;PE=9;SR=0;ALG=PROD;AF=5.94e-05;NSAMP=1;MSQ=185.73;AN=16834;AC=1;NS=8438;AC_Hom=0;AC_Het=1;AC_Hemi=0;MAF=5.92557e-05;HWE=1;NFAM=1
19	33547864	151199	N	<DEL>	206.39	PASS	SVTYPE=DEL;POS=33547864;SVLEN=-5621;END=33553485;STRANDS=+-:15;IMPRECISE;CIPOS=-30,293;CIEND=-220,30;CIPOS95=-30,55;CIEND95=-70,30;SU=15;PE=15;SR=0;ALG=PROD;AF=0.0001188;NSAMP=2;MSQ=103.19;AN=16834;AC=2;NS=8438;AC_Hom=0;AC_Het=2;AC_Hemi=0;MAF=0.000118511;HWE=1;NFAM=2
19	33548002	151198_1	N	N[19:33548204[	66.82	LOW	SVTYPE=BND;POS=33548002;STRANDS=+-:4;IMPRECISE;CIPOS=-9,8;CIEND=-10,8;CIPOS95=0,0;CIEND95=-1,0;MATEID=151198_2;EVENT=151198;SU=4;PE=0;SR=4;ALG=PROD;AF=0.0002376;NSAMP=4;MSQ=13.72;AN=16834;AC=4;NS=8438;AC_Hom=0;AC_Het=4;AC_Hemi=0;MAF=0.000237023;HWE=1;NFAM=4
19	33548204	151198_2	N	]19:33548002]N	66.82	LOW	SVTYPE=BND;POS=33548002;STRANDS=+-:4;IMPRECISE;CIPOS=-10,8;CIEND=-9,8;CIPOS95=-1,0;CIEND95=0,0;MATEID=151198_1;EVENT=151198;SECONDARY;SU=4;PE=0;SR=4;ALG=PROD;AF=0.0002376;NSAMP=4;MSQ=13.72;AN=16834;AC=4;NS=8438;AC_Hom=0;AC_Het=4;AC_Hemi=0;MAF=0.000237023;HWE=1;NFAM=4
19	33554744	21577_2	N	N[14:70721661[	323.76	LOW	SVTYPE=BND;POS=33554744;STRANDS=-+:16;CIPOS=-26,25;CIEND=-26,25;CIPOS95=0,0;CIEND95=0,0;MATEID=21577_1;EVENT=21577;SECONDARY;SU=16;PE=0;SR=16;ALG=PROD;AF=0.0004162;NSAMP=7;MSQ=45.28;AN=16818;AC=7;NS=8430;AC_Hom=0;AC_Het=7;AC_Hemi=0;MAF=0.000415184;HWE=1;NFAM=7
19	33558938	151200_1	N	N[19:33559050[	11.53	LOW	SVTYPE=BND;POS=33558938;STRANDS=+-:5;CIPOS=-10,10;CIEND=-10,10;CIPOS95=0,0;CIEND95=0,0;MATEID=151200_2;EVENT=151200;SU=5;PE=0;SR=5;ALG=PROD;AF=5.94e-05;NSAMP=1;MSQ=9.25;AN=16834;AC=1;NS=8438;AC_Hom=0;AC_Het=1;AC_Hemi=0;MAF=5.92557e-05;HWE=1;NFAM=1
19	33559050	151200_2	N	]19:33558938]N	11.53	LOW	SVTYPE=BND;POS=33558938;STRANDS=+-:5;CIPOS=-10,10;CIEND=-10,10;CIPOS95=0,0;CIEND95=0,0;MATEID=151200_1;EVENT=151200;SECONDARY;SU=5;PE=0;SR=5;ALG=PROD;AF=5.94e-05;NSAMP=1;MSQ=9.25;AN=16834;AC=1;NS=8438;AC_Hom=0;AC_Het=1;AC_Hemi=0;MAF=5.92557e-05;HWE=1;NFAM=1
19	33559861	151201_1	N	N[19:33560137[	234.87	LOW	SVTYPE=BND;POS=33559861;STRANDS=+-:16;CIPOS=-29,30;CIEND=-30,30;CIPOS95=0,0;CIEND95=0,0;MATEID=151201_2;EVENT=151201;SU=16;PE=0;SR=16;ALG=PROD;AF=0.0006534;NSAMP=11;MSQ=19.31;AN=16834;AC=11;NS=8438;AC_Hom=0;AC_Het=11;AC_Hemi=0;MAF=0.000651813;HWE=1;NFAM=11
19	33559939	151202	N	<DEL>	971.24	PASS	SVTYPE=DEL;POS=33559939;SVLEN=-6065;END=33566004;STRANDS=+-:34;IMPRECISE;CIPOS=-30,156;CIEND=-208,25;CIPOS95=-17,17;CIEND95=-30,25;SU=34;PE=34;SR=0;ALG=PROD;AF=0.0001188;NSAMP=2;MSQ=485.46;AN=16834;AC=2;NS=8438;AC_Hom=0;AC_Het=2;AC_Hemi=0;MAF=0.000118511;HWE=1;NFAM=2
19	33560137	151201_2	N	]19:33559861]N	234.87	LOW	SVTYPE=BND;POS=33559861;STRANDS=+-:16;CIPOS=-30,30;CIEND=-29,30;CIPOS95=0,0;CIEND95=0,0;MATEID=151201_1;EVENT=151201;SECONDARY;SU=16;PE=0;SR=16;ALG=PROD;AF=0.0006534;NSAMP=11;MSQ=19.31;AN=16834;AC=11;NS=8438;AC_Hom=0;AC_Het=11;AC_Hemi=0;MAF=0.000651813;HWE=1;NFAM=11
19	33560284	151203	N	<DEL>	503.59	PASS	SVTYPE=DEL;POS=33560284;SVLEN=-3828;END=33564112;STRANDS=+-:20;CIPOS=-7,10;CIEND=-10,10;CIPOS95=0,0;CIEND95=0,0;SU=20;PE=13;SR=7;ALG=PROD;AF=5.94e-05;NSAMP=1;MSQ=503.59;AN=16834;AC=1;NS=8438;AC_Hom=0;AC_Het=1;AC_Hemi=0;MAF=5.92557e-05;HWE=1;NFAM=1
19	33566664	151204_1	N	N[19:33566951[	281.04	LOW	SVTYPE=BND;POS=33566664;STRANDS=+-:38;CIPOS=-29,28;CIEND=-29,28;CIPOS95=0,0;CIEND95=0,0;MATEID=151204_2;EVENT=151204;SU=38;PE=0;SR=38;ALG=PROD;AF=0.0004752;NSAMP=8;MSQ=34.47;AN=16834;AC=8;NS=8438;AC_Hom=0;AC_Het=8;AC_Hemi=0;MAF=0.000474046;HWE=1;NFAM=8
19	33566951	151204_2	N	]19:33566664]N	281.04	LOW	SVTYPE=BND;POS=33566664;STRANDS=+-:38;CIPOS=-29,28;CIEND=-29,28;CIPOS95=0,0;CIEND95=0,0;MATEID=151204_1;EVENT=151204;SECONDARY;SU=38;PE=0;SR=38;ALG=PROD;AF=0.0004752;NSAMP=8;MSQ=34.47;AN=16834;AC=8;NS=8438;AC_Hom=0;AC_Het=8;AC_Hemi=0;MAF=0.000474046;HWE=1;NFAM=8
19	33568216	151205_1	N	N[19:33568502[	25.59	LOW	SVTYPE=BND;POS=33568216;STRANDS=+-:5;IMPRECISE;CIPOS=-10,10;CIEND=-8,6;CIPOS95=0,0;CIEND95=-1,0;MATEID=151205_2;EVENT=151205;SU=5;PE=0;SR=5;ALG=PROD;AF=0.0001188;NSAMP=2;MSQ=12.08;AN=16834;AC=2;NS=8438;AC_Hom=0;AC_Het=2;AC_Hemi=0;MAF=0.000118511;HWE=1;NFAM=2
19	33568502	151205_2	N	]19:33568216]N	25.59	LOW	SVTYPE=BND;POS=33568216;STRANDS=+-:5;IMPRECISE;CIPOS=-8,6;CIEND=-10,10;CIPOS95=-1,0;CIEND95=0,0;MATEID=151205_1;EVENT=151205;SECONDARY;SU=5;PE=0;SR=5;ALG=PROD;AF=0.0001188;NSAMP=2;MSQ=12.08;AN=16834;AC=2;NS=8438;AC_Hom=0;AC_Het=2;AC_Hemi=0;MAF=0.000118511;HWE=1;NFAM=2
19	33572780	151206	N	<DEL>	872268	PASS	SVTYPE=DEL;POS=33572780;SVLEN=-264;END=33573044;STRANDS=+-:15789;CIPOS=0,0;CIEND=0,0;CIPOS95=0,0;CIEND95=0,0;SU=15789;PE=2050;SR=13739;ALG=PROD;AF=0.1258;NSAMP=1905;MSQ=455.33;AN=16834;AC=2117;NS=8438;AC_Hom=428;AC_Het=1697;AC_Hemi=0;MAF=0.125918;HWE=7.2023e-14;NFAM=1777
19	33580574	151207_1	N	N[19:33580867[	566.88	LOW	SVTYPE=BND;POS=33580574;STRANDS=+-:30;CIPOS=-9,8;CIEND=-9,30;CIPOS95=0,0;CIEND95=0,0;MATEID=151207_2;EVENT=151207;SU=30;PE=6;SR=24;ALG=PROD;AF=0.0004158;NSAMP=7;MSQ=78.52;AN=16834;AC=7;NS=8438;AC_Hom=0;AC_Het=7;AC_Hemi=0;MAF=0.00041479;HWE=1;NFAM=7
19	33580867	151207_2	N	]19:33580574]N	566.88	LOW	SVTYPE=BND;POS=33580574;STRANDS=+-:30;CIPOS=-9,30;CIEND=-9,8;CIPOS95=0,0;CIEND95=0,0;MATEID=151207_1;EVENT=151207;SECONDARY;SU=30;PE=6;SR=24;ALG=PROD;AF=0.0004158;NSAMP=7;MSQ=78.52;AN=16834;AC=7;NS=8438;AC_Hom=0;AC_Het=7;AC_Hemi=0;MAF=0.00041479;HWE=1;NFAM=7
19	33594554	151208_1	N	N[19:52159721[	172428	LOW	SVTYPE=BND;POS=33594554;STRANDS=+-:80;CIPOS=-7,5;CIEND=-5,8;CIPOS95=0,0;CIEND95=0,0;MATEID=151208_2;EVENT=151208;SU=80;PE=0;SR=80;ALG=PROD;AF=0.1545;NSAMP=2601;MSQ=65.76;AN=16834;AC=2601;NS=8438;AC_Hom=0;AC_Het=2609;AC_Hemi=0;MAF=0.154598;HWE=0;NFAM=2368
19	33616943	151209	N	<DEL>	131.95	PASS	SVTYPE=DEL;POS=33616943;SVLEN=-73;END=33617016;STRANDS=+-:5;CIPOS=-10,10;CIEND=-10,10;CIPOS95=0,0;CIEND95=0,0;SU=5;PE=0;SR=5;ALG=PROD;AF=5.94e-05;NSAMP=1;MSQ=131.88;AN=16834;AC=1;NS=8438;AC_Hom=0;AC_Het=1;AC_Hemi=0;MAF=5.92557e-05;HWE=1;NFAM=1
19	33621766	151210_1	N	N[19:33621941[	25.05	LOW	SVTYPE=BND;POS=33621766;STRANDS=+-:5;CIPOS=-10,10;CIEND=-10,10;CIPOS95=0,0;CIEND95=0,0;MATEID=151210_2;EVENT=151210;SU=5;PE=0;SR=5;ALG=PROD;AF=0.0001188;NSAMP=2;MSQ=11.21;AN=16834;AC=2;NS=8438;AC_Hom=0;AC_Het=2;AC_Hemi=0;MAF=0.000118511;HWE=1;NFAM=2
19	33621941	151210_2	N	]19:33621766]N	25.05	LOW	SVTYPE=BND;POS=33621766;STRANDS=+-:5;CIPOS=-10,10;CIEND=-10,10;CIPOS95=0,0;CIEND95=0,0;MATEID=151210_1;EVENT=151210;SECONDARY;SU=5;PE=0;SR=5;ALG=PROD;AF=0.0001188;NSAMP=2;MSQ=11.21;AN=16834;AC=2;NS=8438;AC_Hom=0;AC_Het=2;AC_Hemi=0;MAF=0.000118511;HWE=1;NFAM=2
19	33624064	302886_1	N	[19:34407080[N	112.78	LOW	SVTYPE=BND;POS=33624064;STRANDS=--:13;CIPOS=-29,28;CIEND=-29,28;CIPOS95=0,0;CIEND95=0,0;MATEID=302886_2;EVENT=302886;SU=13;PE=0;SR=13;ALG=PROD;AF=0.0001782;NSAMP=3;MSQ=35.82;AN=16834;AC=3;NS=8438;AC_Hom=0;AC_Het=3;AC_Hemi=0;MAF=0.000177767;HWE=1;NFAM=3
19	33627309	151212	N	<DEL>	62.68	PASS	SVTYPE=DEL;POS=33627309;SVLEN=-1017;END=33628326;STRANDS=+-:7;IMPRECISE;CIPOS=-10,363;CIEND=-159,10;CIPOS95=-2,107;CIEND95=-68,2;SU=7;PE=7;SR=0;ALG=PROD;AF=5.94e-05;NSAMP=1;MSQ=62.68;AN=16834;AC=1;NS=8438;AC_Hom=0;AC_Het=1;AC_Hemi=0;MAF=5.92557e-05;HWE=1;NFAM=1
19	33627381	151213	N	<DEL>	83.78	PASS	SVTYPE=DEL;POS=33627381;SVLEN=-5389;END=33632770;STRANDS=+-:7;IMPRECISE;CIPOS=-10,284;CIEND=-164,10;CIPOS95=-2,61;CIEND95=-73,2;SU=7;PE=7;SR=0;ALG=PROD;AF=5.94e-05;NSAMP=1;MSQ=83.78;AN=16834;AC=1;NS=8438;AC_Hom=0;AC_Het=1;AC_Hemi=0;MAF=5.92557e-05;HWE=1;NFAM=1
19	33627527	151211_1	N	N[19:33627868[	121.19	LOW	SVTYPE=BND;POS=33627527;STRANDS=+-:18;CIPOS=-10,10;CIEND=-29,28;CIPOS95=0,0;CIEND95=0,0;MATEID=151211_2;EVENT=151211;SU=18;PE=0;SR=18;ALG=PROD;AF=0.000594;NSAMP=10;MSQ=11.22;AN=16834;AC=10;NS=8438;AC_Hom=0;AC_Het=10;AC_Hemi=0;MAF=0.000592557;HWE=1;NFAM=10
19	33627868	151211_2	N	]19:33627527]N	121.19	LOW	SVTYPE=BND;POS=33627527;STRANDS=+-:18;CIPOS=-29,28;CIEND=-10,10;CIPOS95=0,0;CIEND95=0,0;MATEID=151211_1;EVENT=151211;SECONDARY;SU=18;PE=0;SR=18;ALG=PROD;AF=0.000594;NSAMP=10;MSQ=11.22;AN=16834;AC=10;NS=8438;AC_Hom=0;AC_Het=10;AC_Hemi=0;MAF=0.000592557;HWE=1;NFAM=10
19	33637365	21578_2	N	N[14:97235016[	30.1	LOW	SVTYPE=BND;POS=33637365;STRANDS=-+:4;IMPRECISE;CIPOS=-9,8;CIEND=-2,10;CIPOS95=0,0;CIEND95=0,1;MATEID=21578_1;EVENT=21578;SECONDARY;SU=4;PE=0;SR=4;ALG=PROD;AF=5.94e-05;NSAMP=1;MSQ=29.94;AN=16834;AC=1;NS=8438;AC_Hom=0;AC_Het=1;AC_Hemi=0;MAF=5.92557e-05;HWE=1;NFAM=1
19	33649306	302887_1	N	[19:33662361[N	2491.5	LOW	SVTYPE=BND;POS=33649306;STRANDS=--:159;CIPOS=-10,10;CIEND=-29,30;CIPOS95=0,0;CIEND95=0,0;MATEID=302887_2;EVENT=302887;SU=159;PE=93;SR=66;ALG=PROD;AF=0.000594;NSAMP=10;MSQ=249.15;AN=16834;AC=10;NS=8438;AC_Hom=0;AC_Het=10;AC_Hemi=0;MAF=0.000592557;HWE=1;NFAM=10
19	33649657	302888_1	N	N]19:33662362]	2585.23	PASS	SVTYPE=BND;POS=33649657;STRANDS=++:161;CIPOS=-5,30;CIEND=-26,30;CIPOS95=0,0;CIEND95=0,0;MATEID=302888_2;EVENT=302888;SU=161;PE=90;SR=71;ALG=PROD;AF=0.0005346;NSAMP=9;MSQ=287.2;AN=16834;AC=9;NS=8438;AC_Hom=0;AC_Het=9;AC_Hemi=0;MAF=0.000533302;HWE=1;NFAM=9
19	33650286	18407_2	N	N[12:47400250[	184.04	LOW	SVTYPE=BND;POS=33650286;STRANDS=-+:16;CIPOS=-9,8;CIEND=-9,8;CIPOS95=0,0;CIEND95=0,0;MATEID=18407_1;EVENT=18407;SECONDARY;SU=16;PE=0;SR=16;ALG=PROD;AF=0.0005346;NSAMP=9;MSQ=19.29;AN=16834;AC=9;NS=8438;AC_Hom=0;AC_Het=9;AC_Hemi=0;MAF=0.000533302;HWE=1;NFAM=9
19	33651941	151215_1	N	N[19:33652628[	5295.4	LOW	SVTYPE=BND;POS=33651941;STRANDS=+-:254;IMPRECISE;CIPOS=-30,146;CIEND=-93,37;CIPOS95=-3,3;CIEND95=-3,3;MATEID=151215_2;EVENT=151215;SU=254;PE=254;SR=0;ALG=PROD;AF=0.001426;NSAMP=23;MSQ=230.23;AN=16834;AC=24;NS=8438;AC_Hom=2;AC_Het=22;AC_Hemi=0;MAF=0.00142214;HWE=0.016244;NFAM=23
19	33652628	151215_2	N	]19:33651941]N	5295.4	LOW	SVTYPE=BND;POS=33651941;STRANDS=+-:254;IMPRECISE;CIPOS=-93,37;CIEND=-30,146;CIPOS95=-3,3;CIEND95=-3,3;MATEID=151215_1;EVENT=151215;SECONDARY;SU=254;PE=254;SR=0;ALG=PROD;AF=0.001426;NSAMP=23;MSQ=230.23;AN=16834;AC=24;NS=8438;AC_Hom=2;AC_Het=22;AC_Hemi=0;MAF=0.00142214;HWE=0.016244;NFAM=23
19	33653668	268681	N	<DUP>	110.44	PASS	SVTYPE=DUP;POS=33653668;SVLEN=3049;END=33656717;STRANDS=-+:14;IMPRECISE;CIPOS=-123,10;CIEND=-10,202;CIPOS95=-30,1;CIEND95=-3,38;SU=14;PE=14;SR=0;ALG=PROD;AF=5.94e-05;NSAMP=1;MSQ=110.01;AN=16834;AC=1;NS=8438;AC_Hom=0;AC_Het=1;AC_Hemi=0;MAF=5.92557e-05;HWE=1;NFAM=1
19	33662361	302887_2	N	[19:33649306[N	2491.5	LOW	SVTYPE=BND;POS=33662361;STRANDS=--:159;CIPOS=-29,30;CIEND=-10,10;CIPOS95=0,0;CIEND95=0,0;MATEID=302887_1;EVENT=302887;SECONDARY;SU=159;PE=93;SR=66;ALG=PROD;AF=0.000594;NSAMP=10;MSQ=249.15;AN=16834;AC=10;NS=8438;AC_Hom=0;AC_Het=10;AC_Hemi=0;MAF=0.000592557;HWE=1;NFAM=10
19	33662362	302888_2	N	N]19:33649657]	2585.23	PASS	SVTYPE=BND;POS=33662362;STRANDS=++:161;CIPOS=-26,30;CIEND=-5,30;CIPOS95=0,0;CIEND95=0,0;MATEID=302888_1;EVENT=302888;SECONDARY;SU=161;PE=90;SR=71;ALG=PROD;AF=0.0005346;NSAMP=9;MSQ=287.2;AN=16834;AC=9;NS=8438;AC_Hom=0;AC_Het=9;AC_Hemi=0;MAF=0.000533302;HWE=1;NFAM=9
19	33668002	71810_2	N	[8:43586644[N	816.94	LOW	SVTYPE=BND;POS=33668002;STRANDS=--:38;IMPRECISE;CIPOS=-435,10;CIEND=-435,10;CIPOS95=-68,10;CIEND95=-68,10;MATEID=71810_1;EVENT=71810;SECONDARY;SU=38;PE=38;SR=0;ALG=PROD;AF=0.002139;NSAMP=36;MSQ=21.28;AN=16834;AC=36;NS=8438;AC_Hom=0;AC_Het=36;AC_Hemi=0;MAF=0.00213321;HWE=1;NFAM=35
19	33668061	75036_2	N	N[9:90901763[	12038.4	LOW	SVTYPE=BND;POS=33668061;STRANDS=-+:4;IMPRECISE;CIPOS=-2,10;CIEND=-9,8;CIPOS95=0,1;CIEND95=0,0;MATEID=75036_1;EVENT=75036;SECONDARY;SU=4;PE=0;SR=4;ALG=PROD;AF=0.02548;NSAMP=429;MSQ=27.13;AN=16834;AC=429;NS=8438;AC_Hom=0;AC_Het=432;AC_Hemi=0;MAF=0.0255985;HWE=0.00701327;NFAM=416
19	33668064	71675_2	N	N]8:43652717]	11358.8	LOW	SVTYPE=BND;POS=33668064;STRANDS=++:316;IMPRECISE;CIPOS=-7,336;CIEND=-6,338;CIPOS95=-7,38;CIEND95=-6,39;MATEID=71675_1;EVENT=71675;SECONDARY;SU=316;PE=316;SR=0;ALG=PROD;AF=0.02412;NSAMP=406;MSQ=26.98;AN=16834;AC=406;NS=8438;AC_Hom=0;AC_Het=408;AC_Hemi=0;MAF=0.0241763;HWE=0.0102625;NFAM=397
19	33669419	151216	N	<DEL>	1354.6	PASS	SVTYPE=DEL;POS=33669419;SVLEN=-4874;END=33674293;STRANDS=+-:53;CIPOS=-26,30;CIEND=-24,21;CIPOS95=0,0;CIEND95=0,0;SU=53;PE=39;SR=14;ALG=PROD;AF=0.0001782;NSAMP=3;MSQ=451.54;AN=16834;AC=3;NS=8438;AC_Hom=0;AC_Het=3;AC_Hemi=0;MAF=0.000177767;HWE=1;NFAM=2
19	33682143	151217	N	<DEL>	614.37	PASS	SVTYPE=DEL;POS=33682143;SVLEN=-1036;END=33683179;STRANDS=+-:26;CIPOS=-7,10;CIEND=-10,10;CIPOS95=0,0;CIEND95=0,0;SU=26;PE=17;SR=9;ALG=PROD;AF=5.94e-05;NSAMP=1;MSQ=614.37;AN=16834;AC=1;NS=8438;AC_Hom=0;AC_Het=1;AC_Hemi=0;MAF=5.92557e-05;HWE=1;NFAM=1
19	33685924	151218_1	N	N[19:33686024[	3240.34	LOW	SVTYPE=BND;POS=33685924;STRANDS=+-:126;CIPOS=-4,3;CIEND=-4,3;CIPOS95=0,0;CIEND95=0,0;MATEID=151218_2;EVENT=151218;SU=126;PE=2;SR=124;ALG=PROD;AF=0.0009506;NSAMP=16;MSQ=202.11;AN=16832;AC=16;NS=8437;AC_Hom=0;AC_Het=16;AC_Hemi=0;MAF=0.000948204;HWE=1;NFAM=16
19	33686024	151218_2	N	]19:33685924]N	3240.34	LOW	SVTYPE=BND;POS=33685924;STRANDS=+-:126;CIPOS=-4,3;CIEND=-4,3;CIPOS95=0,0;CIEND95=0,0;MATEID=151218_1;EVENT=151218;SECONDARY;SU=126;PE=2;SR=124;ALG=PROD;AF=0.0009506;NSAMP=16;MSQ=202.11;AN=16832;AC=16;NS=8437;AC_Hom=0;AC_Het=16;AC_Hemi=0;MAF=0.000948204;HWE=1;NFAM=16
19	33692518	151219	N	<DEL>	14.55	PASS	SVTYPE=DEL;POS=33692518;SVLEN=-170;END=33692688;STRANDS=+-:4;CIPOS=-9,8;CIEND=-9,8;CIPOS95=0,0;CIEND95=0,0;SU=4;PE=0;SR=4;ALG=PROD;AF=5.94e-05;NSAMP=1;MSQ=9.3;AN=16834;AC=1;NS=8438;AC_Hom=0;AC_Het=1;AC_Hemi=0;MAF=5.92557e-05;HWE=1;NFAM=1
19	33707659	268682_1	N	]19:33709583]N	1046.85	LOW	SVTYPE=BND;POS=33707659;STRANDS=-+:23;IMPRECISE;CIPOS=-335,10;CIEND=-23,412;CIPOS95=-87,10;CIEND95=-23,73;MATEID=268682_2;EVENT=268682;SU=23;PE=23;SR=0;ALG=PROD;AF=0.005346;NSAMP=90;MSQ=8.47;AN=16834;AC=90;NS=8438;AC_Hom=0;AC_Het=91;AC_Hemi=0;MAF=0.00539227;HWE=1;NFAM=87
19	33709548	75038_2	N	N]9:40349517]	149.42	LOW	SVTYPE=BND;POS=33709548;STRANDS=++:5;IMPRECISE;CIPOS=-10,436;CIEND=-10,487;CIPOS95=-1,134;CIEND95=-1,170;MATEID=75038_1;EVENT=75038;SECONDARY;SU=5;PE=5;SR=0;ALG=PROD;AF=0.0002376;NSAMP=4;MSQ=37.07;AN=16834;AC=4;NS=8438;AC_Hom=0;AC_Het=4;AC_Hemi=0;MAF=0.000237023;HWE=1;NFAM=4
19	33709568	41276_2	N	[3:72480351[N	2460.38	LOW	SVTYPE=BND;POS=33709568;STRANDS=--:44;IMPRECISE;CIPOS=-30,29;CIEND=-28,4;CIPOS95=0,0;CIEND95=-1,1;MATEID=41276_1;EVENT=41276;SECONDARY;SU=44;PE=39;SR=5;ALG=PROD;AF=0.005525;NSAMP=87;MSQ=27.63;AN=16834;AC=93;NS=8438;AC_Hom=12;AC_Het=81;AC_Hemi=0;MAF=0.00551078;HWE=1.59272e-07;NFAM=82
19	33709569	16059_2	N	[11:30673640[N	135.22	LOW	SVTYPE=BND;POS=33709569;STRANDS=--:4;IMPRECISE;CIPOS=-10,9;CIEND=-10,3;CIPOS95=-1,1;CIEND95=-3,0;MATEID=16059_1;EVENT=16059;SECONDARY;SU=4;PE=2;SR=2;ALG=PROD;AF=0.0002376;NSAMP=4;MSQ=31.09;AN=16834;AC=4;NS=8438;AC_Hom=0;AC_Het=4;AC_Hemi=0;MAF=0.000237023;HWE=1;NFAM=4
19	33709577	18410_2	N	N[12:113926857[	1286.88	LOW	SVTYPE=BND;POS=33709577;STRANDS=-+:5;IMPRECISE;CIPOS=-30,412;CIEND=-483,25;CIPOS95=-30,109;CIEND95=-158,25;MATEID=18410_1;EVENT=18410;SECONDARY;SU=5;PE=5;SR=0;ALG=PROD;AF=0.003267;NSAMP=55;MSQ=22.15;AN=16834;AC=55;NS=8438;AC_Hom=0;AC_Het=55;AC_Hemi=0;MAF=0.00325907;HWE=1;NFAM=51
19	33709581	26121_1	N	N]21:42458175]	38408.1	LOW	SVTYPE=BND;POS=33709581;STRANDS=++:8;IMPRECISE;CIPOS=-30,29;CIEND=-24,30;CIPOS95=-3,3;CIEND95=-3,3;MATEID=26121_2;EVENT=26121;SU=8;PE=7;SR=1;ALG=PROD;AF=0.02032;NSAMP=341;MSQ=112.35;AN=16834;AC=342;NS=8438;AC_Hom=2;AC_Het=340;AC_Hemi=0;MAF=0.0202655;HWE=0.267666;NFAM=296
19	33709581	55741_2	N	N]5:149464029]	69078.3	LOW	SVTYPE=BND;POS=33709581;STRANDS=++:86;CIPOS=-10,9;CIEND=-4,10;CIPOS95=0,0;CIEND95=0,0;MATEID=55741_1;EVENT=55741;SECONDARY;SU=86;PE=62;SR=24;ALG=PROD;AF=0.1008;NSAMP=1541;MSQ=44.34;AN=16834;AC=1697;NS=8438;AC_Hom=314;AC_Het=1386;AC_Hemi=0;MAF=0.100735;HWE=3.40532e-15;NFAM=1254
19	33709583	268682_2	N	N[19:33707659[	1046.85	LOW	SVTYPE=BND;POS=33707659;STRANDS=-+:23;IMPRECISE;CIPOS=-23,412;CIEND=-335,10;CIPOS95=-23,73;CIEND95=-87,10;MATEID=268682_1;EVENT=268682;SECONDARY;SU=23;PE=23;SR=0;ALG=PROD;AF=0.005346;NSAMP=90;MSQ=8.47;AN=16834;AC=90;NS=8438;AC_Hom=0;AC_Het=91;AC_Hemi=0;MAF=0.00539227;HWE=1;NFAM=87
19	33709588	302876_2	N	N]19:32510223]	84756	LOW	SVTYPE=BND;POS=33709588;STRANDS=++:724;CIPOS=-4,4;CIEND=-2,2;CIPOS95=0,0;CIEND95=0,0;MATEID=302876_1;EVENT=302876;SECONDARY;SU=724;PE=550;SR=174;ALG=PROD;AF=0.06309;NSAMP=1062;MSQ=79.11;AN=16834;AC=1062;NS=8438;AC_Hom=0;AC_Het=1064;AC_Hemi=0;MAF=0.0630481;HWE=5.37364e-16;NFAM=979
19	33709589	18408_2	N	N]12:29244005]	134360	LOW	SVTYPE=BND;POS=33709589;STRANDS=++:12;IMPRECISE;CIPOS=-50,343;CIEND=-50,526;CIPOS95=-50,73;CIEND95=-50,126;MATEID=18408_1;EVENT=18408;SECONDARY;SU=12;PE=12;SR=0;ALG=PROD;AF=0.2099;NSAMP=2920;MSQ=45.7;AN=16834;AC=3534;NS=8438;AC_Hom=1232;AC_Het=2314;AC_Hemi=0;MAF=0.210121;HWE=0;NFAM=2657
19	33709589	18409_2	N	N[12:40933151[	37674.6	LOW	SVTYPE=BND;POS=33709589;STRANDS=-+:4;IMPRECISE;CIPOS=-30,438;CIEND=-584,29;CIPOS95=-30,152;CIEND95=-199,29;MATEID=18409_1;EVENT=18409;SECONDARY;SU=4;PE=4;SR=0;ALG=PROD;AF=0.06629;NSAMP=1116;MSQ=33.08;AN=16834;AC=1116;NS=8438;AC_Hom=0;AC_Het=1120;AC_Hemi=0;MAF=0.0663664;HWE=1.0747e-17;NFAM=1068
19	33709589	26573_1	N	N]Y:19436814]	1185.06	LOW	SVTYPE=BND;POS=33709589;STRANDS=++:5;IMPRECISE;CIPOS=-10,387;CIEND=-10,473;CIPOS95=-2,105;CIEND95=0,172;MATEID=26573_2;EVENT=26573;SU=5;PE=5;SR=0;ALG=PROD;AF=0.002206;NSAMP=31;MSQ=20.99;AN=16776;AC=37;NS=8409;AC_Hom=12;AC_Het=26;AC_Hemi=0;MAF=0.00225948;HWE=1.22593e-12;NFAM=30
19	33709589	30760_2	N	N[2:102402122[	199499	LOW	SVTYPE=BND;POS=33709589;STRANDS=-+:47;IMPRECISE;CIPOS=-30,367;CIEND=-284,35;CIPOS95=-30,30;CIEND95=-69,35;MATEID=30760_1;EVENT=30760;SECONDARY;SU=47;PE=47;SR=0;ALG=PROD;AF=0.2918;NSAMP=3789;MSQ=52.27;AN=16834;AC=4913;NS=8438;AC_Hom=2256;AC_Het=2675;AC_Hemi=0;MAF=0.29219;HWE=0;NFAM=3467
19	33709597	302875_2	N	[19:32510085[N	17811.1	LOW	SVTYPE=BND;POS=33709597;STRANDS=--:56;IMPRECISE;CIPOS=-211,14;CIEND=-381,28;CIPOS95=-21,14;CIEND95=-69,28;MATEID=302875_1;EVENT=302875;SECONDARY;SU=56;PE=56;SR=0;ALG=PROD;AF=0.03018;NSAMP=508;MSQ=34.01;AN=16834;AC=508;NS=8438;AC_Hom=0;AC_Het=511;AC_Hemi=0;MAF=0.0302797;HWE=0.000606623;NFAM=486
19	33709597	41277_2	N	N]3:72480443]	18438.5	LOW	SVTYPE=BND;POS=33709597;STRANDS=++:8;IMPRECISE;CIPOS=-50,349;CIEND=-50,427;CIPOS95=-50,83;CIEND95=-50,125;MATEID=41277_1;EVENT=41277;SECONDARY;SU=8;PE=8;SR=0;ALG=PROD;AF=0.05465;NSAMP=804;MSQ=22.52;AN=16834;AC=920;NS=8438;AC_Hom=234;AC_Het=693;AC_Hemi=0;MAF=0.0549301;HWE=0;NFAM=741
19	33713405	4043_2	N	N[1:223293291[	2938.7	LOW	SVTYPE=BND;POS=33713405;STRANDS=-+:4;CIPOS=-9,8;CIEND=-9,8;CIPOS95=0,0;CIEND95=0,0;MATEID=4043_1;EVENT=4043;SECONDARY;SU=4;PE=0;SR=4;ALG=PROD;AF=0.008792;NSAMP=148;MSQ=18.62;AN=16834;AC=148;NS=8438;AC_Hom=0;AC_Het=148;AC_Hemi=0;MAF=0.00876985;HWE=1;NFAM=147
19	33716607	151220_1	N	N[19:33716797[	717.05	LOW	SVTYPE=BND;POS=33716607;STRANDS=+-:21;CIPOS=-23,21;CIEND=-30,30;CIPOS95=0,0;CIEND95=0,0;MATEID=151220_2;EVENT=151220;SU=21;PE=0;SR=21;ALG=PROD;AF=0.0003565;NSAMP=6;MSQ=117.47;AN=16830;AC=6;NS=8436;AC_Hom=0;AC_Het=6;AC_Hemi=0;MAF=0.000355619;HWE=1;NFAM=6
19	33716797	151220_2	N	]19:33716607]N	717.05	LOW	SVTYPE=BND;POS=33716607;STRANDS=+-:21;CIPOS=-30,30;CIEND=-23,21;CIPOS95=0,0;CIEND95=0,0;MATEID=151220_1;EVENT=151220;SECONDARY;SU=21;PE=0;SR=21;ALG=PROD;AF=0.0003565;NSAMP=6;MSQ=117.47;AN=16830;AC=6;NS=8436;AC_Hom=0;AC_Het=6;AC_Hemi=0;MAF=0.000355619;HWE=1;NFAM=6
19	33717750	151221_1	N	N[19:33717938[	76.88	LOW	SVTYPE=BND;POS=33717750;STRANDS=+-:6;IMPRECISE;CIPOS=-4,2;CIEND=-8,10;CIPOS95=-1,1;CIEND95=0,1;MATEID=151221_2;EVENT=151221;SU=6;PE=0;SR=6;ALG=PROD;AF=0.0001783;NSAMP=3;MSQ=23;AN=16826;AC=3;NS=8434;AC_Hom=0;AC_Het=3;AC_Hemi=0;MAF=0.000177852;HWE=1;NFAM=3
19	33717938	151221_2	N	]19:33717750]N	76.88	LOW	SVTYPE=BND;POS=33717750;STRANDS=+-:6;IMPRECISE;CIPOS=-8,10;CIEND=-4,2;CIPOS95=0,1;CIEND95=-1,1;MATEID=151221_1;EVENT=151221;SECONDARY;SU=6;PE=0;SR=6;ALG=PROD;AF=0.0001783;NSAMP=3;MSQ=23;AN=16826;AC=3;NS=8434;AC_Hom=0;AC_Het=3;AC_Hemi=0;MAF=0.000177852;HWE=1;NFAM=3
19	33740636	268683_1	N	]19:33741288]N	5.57782e+06	PASS	SVTYPE=BND;POS=33740636;STRANDS=-+:80696;IMPRECISE;CIPOS=-374,382;CIEND=-83,675;CIPOS95=-108,108;CIEND95=-1,1;MATEID=268683_2;EVENT=268683;SU=80696;PE=45341;SR=35355;ALG=SUM;AF=0.9998;NSAMP=8417;MSQ=660.99;RETAINED;AN=16834;AC=16830;NS=8438;AC_Hom=16868;AC_Het=4;AC_Hemi=0;MAF=0.000237048;HWE=1;NFAM=7395
19	33740728	24645_2	N	N[17:68396671[	110.13	LOW	SVTYPE=BND;POS=33740728;STRANDS=-+:4;IMPRECISE;CIPOS=-9,8;CIEND=-10,7;CIPOS95=0,0;CIEND95=-2,0;MATEID=24645_1;EVENT=24645;SECONDARY;SU=4;PE=0;SR=4;ALG=PROD;AF=0.0004752;NSAMP=8;MSQ=10.17;AN=16834;AC=8;NS=8438;AC_Hom=0;AC_Het=8;AC_Hemi=0;MAF=0.000474046;HWE=1;NFAM=8
19	33741288	268683_2	N	N[19:33740636[	5.57782e+06	PASS	SVTYPE=BND;POS=33740636;STRANDS=-+:80696;IMPRECISE;CIPOS=-83,675;CIEND=-374,382;CIPOS95=-1,1;CIEND95=-108,108;MATEID=268683_1;EVENT=268683;SECONDARY;SU=80696;PE=45341;SR=35355;ALG=SUM;AF=0.9998;NSAMP=8417;MSQ=660.99;RETAINED;AN=16834;AC=16830;NS=8438;AC_Hom=16868;AC_Het=4;AC_Hemi=0;MAF=0.000237048;HWE=1;NFAM=7395
19	33757325	4044_2	N	N]1:88336626]	491.83	LOW	SVTYPE=BND;POS=33757325;STRANDS=++:48;CIPOS=-9,8;CIEND=-9,8;CIPOS95=0,0;CIEND95=0,0;MATEID=4044_1;EVENT=4044;SECONDARY;SU=48;PE=0;SR=48;ALG=PROD;AF=0.0008911;NSAMP=15;MSQ=31.09;AN=16834;AC=15;NS=8438;AC_Hom=0;AC_Het=15;AC_Hemi=0;MAF=0.000888836;HWE=1;NFAM=15
19	33765130	151226_1	N	N[19:33765414[	99.45	LOW	SVTYPE=BND;POS=33765130;STRANDS=+-:8;CIPOS=-29,25;CIEND=-29,28;CIPOS95=0,0;CIEND95=0,0;MATEID=151226_2;EVENT=151226;SU=8;PE=0;SR=8;ALG=PROD;AF=0.000297;NSAMP=5;MSQ=17.96;AN=16834;AC=5;NS=8438;AC_Hom=0;AC_Het=5;AC_Hemi=0;MAF=0.000296279;HWE=1;NFAM=5
19	33765414	151226_2	N	]19:33765130]N	99.45	LOW	SVTYPE=BND;POS=33765130;STRANDS=+-:8;CIPOS=-29,28;CIEND=-29,25;CIPOS95=0,0;CIEND95=0,0;MATEID=151226_1;EVENT=151226;SECONDARY;SU=8;PE=0;SR=8;ALG=PROD;AF=0.000297;NSAMP=5;MSQ=17.96;AN=16834;AC=5;NS=8438;AC_Hom=0;AC_Het=5;AC_Hemi=0;MAF=0.000296279;HWE=1;NFAM=5
19	33771413	4045_2	N	N[1:244881976[	35847.9	LOW	SVTYPE=BND;POS=33771413;STRANDS=-+:12;CIPOS=-29,28;CIEND=-29,28;CIPOS95=0,0;CIEND95=0,0;MATEID=4045_1;EVENT=4045;SECONDARY;SU=12;PE=1;SR=11;ALG=PROD;AF=0.05067;NSAMP=853;MSQ=41.51;AN=16834;AC=853;NS=8438;AC_Hom=0;AC_Het=854;AC_Hemi=0;MAF=0.0506044;HWE=2.05595e-10;NFAM=775
19	33771421	4046_2	N	N[1:245961701[	211503	LOW	SVTYPE=BND;POS=33771421;STRANDS=-+:9;IMPRECISE;CIPOS=-30,475;CIEND=-260,30;CIPOS95=-30,134;CIEND95=-87,30;MATEID=4046_1;EVENT=4046;SECONDARY;SU=9;PE=9;SR=0;ALG=PROD;AF=0.2141;NSAMP=3605;MSQ=58.19;AN=16834;AC=3605;NS=8438;AC_Hom=0;AC_Het=3618;AC_Hemi=0;MAF=0.214387;HWE=0;NFAM=3037
19	33790218	151227_1	N	N[19:33790581[	56.87	LOW	SVTYPE=BND;POS=33790218;STRANDS=+-:4;CIPOS=-9,8;CIEND=-9,8;CIPOS95=0,0;CIEND95=0,0;MATEID=151227_2;EVENT=151227;SU=4;PE=0;SR=4;ALG=PROD;AF=5.94e-05;NSAMP=1;MSQ=56.86;AN=16834;AC=1;NS=8438;AC_Hom=0;AC_Het=1;AC_Hemi=0;MAF=5.92557e-05;HWE=1;NFAM=1
19	33790581	151227_2	N	]19:33790218]N	56.87	LOW	SVTYPE=BND;POS=33790218;STRANDS=+-:4;CIPOS=-9,8;CIEND=-9,8;CIPOS95=0,0;CIEND95=0,0;MATEID=151227_1;EVENT=151227;SECONDARY;SU=4;PE=0;SR=4;ALG=PROD;AF=5.94e-05;NSAMP=1;MSQ=56.86;AN=16834;AC=1;NS=8438;AC_Hom=0;AC_Het=1;AC_Hemi=0;MAF=5.92557e-05;HWE=1;NFAM=1
19	33794620	151228	N	<DEL>	521.63	PASS	SVTYPE=DEL;POS=33794620;SVLEN=-432;END=33795052;STRANDS=+-:17;CIPOS=-5,4;CIEND=-10,10;CIPOS95=0,0;CIEND95=0,0;SU=17;PE=10;SR=7;ALG=PROD;AF=5.94e-05;NSAMP=1;MSQ=521.63;AN=16834;AC=1;NS=8438;AC_Hom=0;AC_Het=1;AC_Hemi=0;MAF=5.92557e-05;HWE=1;NFAM=1
19	33798472	55742_2	N	N]5:167356176]	758.25	LOW	SVTYPE=BND;POS=33798472;STRANDS=++:38;IMPRECISE;CIPOS=-50,305;CIEND=-8,448;CIPOS95=-15,15;CIEND95=-8,88;MATEID=55742_1;EVENT=55742;SECONDARY;SU=38;PE=38;SR=0;ALG=PROD;AF=0.001723;NSAMP=29;MSQ=24.85;AN=16834;AC=29;NS=8438;AC_Hom=0;AC_Het=29;AC_Hemi=0;MAF=0.00171842;HWE=1;NFAM=29
19	33819252	151229_1	N	N[19:33819967[	6029.19	PASS	SVTYPE=BND;POS=33819252;STRANDS=+-:238;CIPOS=-25,26;CIEND=-25,23;CIPOS95=0,0;CIEND95=0,0;MATEID=151229_2;EVENT=151229;SU=238;PE=182;SR=56;ALG=PROD;AF=0.001069;NSAMP=17;MSQ=354.65;AN=16834;AC=18;NS=8438;AC_Hom=2;AC_Het=16;AC_Hemi=0;MAF=0.0010666;HWE=0.00903448;NFAM=17
19	33819967	151229_2	N	]19:33819252]N	6029.19	PASS	SVTYPE=BND;POS=33819252;STRANDS=+-:238;CIPOS=-25,23;CIEND=-25,26;CIPOS95=0,0;CIEND95=0,0;MATEID=151229_1;EVENT=151229;SECONDARY;SU=238;PE=182;SR=56;ALG=PROD;AF=0.001069;NSAMP=17;MSQ=354.65;AN=16834;AC=18;NS=8438;AC_Hom=2;AC_Het=16;AC_Hemi=0;MAF=0.0010666;HWE=0.00903448;NFAM=17
19	33825899	151230	N	<DEL>	278.6	PASS	SVTYPE=DEL;POS=33825899;SVLEN=-11792;END=33837691;STRANDS=+-:13;CIPOS=-4,3;CIEND=-5,2;CIPOS95=0,0;CIEND95=0,0;SU=13;PE=6;SR=7;ALG=PROD;AF=5.94e-05;NSAMP=1;MSQ=278.6;AN=16834;AC=1;NS=8438;AC_Hom=0;AC_Het=1;AC_Hemi=0;MAF=5.92557e-05;HWE=1;NFAM=1
19	33832548	151231	N	<DEL>	359.65	PASS	SVTYPE=DEL;POS=33832548;SVLEN=-14883;END=33847431;STRANDS=+-:17;CIPOS=-7,10;CIEND=-10,10;CIPOS95=0,0;CIEND95=0,0;SU=17;PE=10;SR=7;ALG=PROD;AF=5.94e-05;NSAMP=1;MSQ=359.63;AN=16834;AC=1;NS=8438;AC_Hom=0;AC_Het=1;AC_Hemi=0;MAF=5.92557e-05;HWE=1;NFAM=1
19	33863507	151232	N	<DEL:ME:SINE|Alu|AluYa5>	63078.2	PASS	SVTYPE=MEI;POS=33863507;SVLEN=-298;END=33863805;STRANDS=+-:1549;CIPOS=0,0;CIEND=0,0;CIPOS95=0,0;CIEND95=0,0;SU=1549;PE=362;SR=1187;ALG=PROD;AF=0.008198;NSAMP=134;MSQ=470.68;AN=16834;AC=138;NS=8438;AC_Hom=8;AC_Het=130;AC_Hemi=0;MAF=0.00817729;HWE=0.00231184;NFAM=133
19	33884095	151233_1	N	N[19:33884172[	1629.79	LOW	SVTYPE=BND;POS=33884095;STRANDS=+-:55;CIPOS=-7,5;CIEND=-6,5;CIPOS95=0,0;CIEND95=0,0;MATEID=151233_2;EVENT=151233;SU=55;PE=2;SR=53;ALG=PROD;AF=0.000594;NSAMP=10;MSQ=147.83;AN=16834;AC=10;NS=8438;AC_Hom=0;AC_Het=11;AC_Hemi=0;MAF=0.000651813;HWE=1;NFAM=10
19	33884172	151233_2	N	]19:33884095]N	1629.79	LOW	SVTYPE=BND;POS=33884095;STRANDS=+-:55;CIPOS=-6,5;CIEND=-7,5;CIPOS95=0,0;CIEND95=0,0;MATEID=151233_1;EVENT=151233;SECONDARY;SU=55;PE=2;SR=53;ALG=PROD;AF=0.000594;NSAMP=10;MSQ=147.83;AN=16834;AC=10;NS=8438;AC_Hom=0;AC_Het=11;AC_Hemi=0;MAF=0.000651813;HWE=1;NFAM=10
19	33895893	151234	N	<DEL>	1115.34	PASS	SVTYPE=DEL;POS=33895893;SVLEN=-810;END=33896703;STRANDS=+-:43;CIPOS=-2,0;CIEND=-10,10;CIPOS95=0,0;CIEND95=0,0;SU=43;PE=23;SR=20;ALG=PROD;AF=5.94e-05;NSAMP=1;MSQ=1115.34;AN=16834;AC=1;NS=8438;AC_Hom=0;AC_Het=1;AC_Hemi=0;MAF=5.92557e-05;HWE=1;NFAM=1
19	33910719	151235_1	N	N[19:33910772[	347.73	LOW	SVTYPE=BND;POS=33910719;STRANDS=+-:14;CIPOS=-30,29;CIEND=-24,23;CIPOS95=0,0;CIEND95=0,0;MATEID=151235_2;EVENT=151235;SU=14;PE=0;SR=14;ALG=PROD;AF=0.0001188;NSAMP=2;MSQ=173.8;AN=16834;AC=2;NS=8438;AC_Hom=0;AC_Het=2;AC_Hemi=0;MAF=0.000118511;HWE=1;NFAM=2
19	33910772	151235_2	N	]19:33910719]N	347.73	LOW	SVTYPE=BND;POS=33910719;STRANDS=+-:14;CIPOS=-24,23;CIEND=-30,29;CIPOS95=0,0;CIEND95=0,0;MATEID=151235_1;EVENT=151235;SECONDARY;SU=14;PE=0;SR=14;ALG=PROD;AF=0.0001188;NSAMP=2;MSQ=173.8;AN=16834;AC=2;NS=8438;AC_Hom=0;AC_Het=2;AC_Hemi=0;MAF=0.000118511;HWE=1;NFAM=2
19	33924822	151236_1	N	N[19:33924891[	198.88	LOW	SVTYPE=BND;POS=33924822;STRANDS=+-:5;CIPOS=-10,10;CIEND=-10,10;CIPOS95=0,0;CIEND95=0,0;MATEID=151236_2;EVENT=151236;SU=5;PE=0;SR=5;ALG=PROD;AF=5.94e-05;NSAMP=1;MSQ=188.86;AN=16834;AC=1;NS=8438;AC_Hom=0;AC_Het=1;AC_Hemi=0;MAF=5.92557e-05;HWE=1;NFAM=1
19	33924891	151236_2	N	]19:33924822]N	198.88	LOW	SVTYPE=BND;POS=33924822;STRANDS=+-:5;CIPOS=-10,10;CIEND=-10,10;CIPOS95=0,0;CIEND95=0,0;MATEID=151236_1;EVENT=151236;SECONDARY;SU=5;PE=0;SR=5;ALG=PROD;AF=5.94e-05;NSAMP=1;MSQ=188.86;AN=16834;AC=1;NS=8438;AC_Hom=0;AC_Het=1;AC_Hemi=0;MAF=5.92557e-05;HWE=1;NFAM=1
19	33926143	151237_1	N	N[19:33926351[	33.53	LOW	SVTYPE=BND;POS=33926143;STRANDS=+-:9;CIPOS=-26,29;CIEND=-29,28;CIPOS95=0,0;CIEND95=0,0;MATEID=151237_2;EVENT=151237;SU=9;PE=0;SR=9;ALG=PROD;AF=0.0001188;NSAMP=2;MSQ=9.47;AN=16834;AC=2;NS=8438;AC_Hom=0;AC_Het=2;AC_Hemi=0;MAF=0.000118511;HWE=1;NFAM=2
19	33926351	151237_2	N	]19:33926143]N	33.53	LOW	SVTYPE=BND;POS=33926143;STRANDS=+-:9;CIPOS=-29,28;CIEND=-26,29;CIPOS95=0,0;CIEND95=0,0;MATEID=151237_1;EVENT=151237;SECONDARY;SU=9;PE=0;SR=9;ALG=PROD;AF=0.0001188;NSAMP=2;MSQ=9.47;AN=16834;AC=2;NS=8438;AC_Hom=0;AC_Het=2;AC_Hemi=0;MAF=0.000118511;HWE=1;NFAM=2
19	33935356	151238_1	N	N[19:33935619[	36.38	LOW	SVTYPE=BND;POS=33935356;STRANDS=+-:4;CIPOS=-9,8;CIEND=-9,8;CIPOS95=0,0;CIEND95=0,0;MATEID=151238_2;EVENT=151238;SU=4;PE=0;SR=4;ALG=PROD;AF=5.94e-05;NSAMP=1;MSQ=29.87;AN=16834;AC=1;NS=8438;AC_Hom=0;AC_Het=1;AC_Hemi=0;MAF=5.92557e-05;HWE=1;NFAM=1
19	33935619	151238_2	N	]19:33935356]N	36.38	LOW	SVTYPE=BND;POS=33935356;STRANDS=+-:4;CIPOS=-9,8;CIEND=-9,8;CIPOS95=0,0;CIEND95=0,0;MATEID=151238_1;EVENT=151238;SECONDARY;SU=4;PE=0;SR=4;ALG=PROD;AF=5.94e-05;NSAMP=1;MSQ=29.87;AN=16834;AC=1;NS=8438;AC_Hom=0;AC_Het=1;AC_Hemi=0;MAF=5.92557e-05;HWE=1;NFAM=1
19	33949487	41278_2	N	]3:185843927]N	69.13	LOW	SVTYPE=BND;POS=33949487;STRANDS=+-:25;CIPOS=-9,8;CIEND=-9,8;CIPOS95=0,0;CIEND95=0,0;MATEID=41278_1;EVENT=41278;SECONDARY;SU=25;PE=0;SR=25;ALG=PROD;AF=0.000297;NSAMP=3;MSQ=22.55;AN=16834;AC=5;NS=8438;AC_Hom=4;AC_Het=1;AC_Hemi=0;MAF=0.000296279;HWE=5.26811e-08;NFAM=3
19	33958040	4047_2	N	N]1:247244175]	120.04	LOW	SVTYPE=BND;POS=33958040;STRANDS=++:4;IMPRECISE;CIPOS=-10,549;CIEND=-10,525;CIPOS95=-1,194;CIEND95=-1,180;MATEID=4047_1;EVENT=4047;SECONDARY;SU=4;PE=4;SR=0;ALG=PROD;AF=0.0002376;NSAMP=4;MSQ=28.34;AN=16834;AC=4;NS=8438;AC_Hom=0;AC_Het=4;AC_Hemi=0;MAF=0.000237023;HWE=1;NFAM=4
19	33993312	268688	N	<DUP>	284.42	PASS	SVTYPE=DUP;POS=33993312;SVLEN=17591;END=34010903;STRANDS=-+:22;CIPOS=-10,10;CIEND=-6,10;CIPOS95=0,0;CIEND95=0,0;SU=22;PE=16;SR=6;ALG=PROD;AF=0.0001188;NSAMP=1;MSQ=283.7;AN=16834;AC=2;NS=8438;AC_Hom=2;AC_Het=0;AC_Hemi=0;MAF=0.000118511;HWE=5.92593e-05;NFAM=1
19	33997134	151239_1	N	N[19:33997430[	50.99	LOW	SVTYPE=BND;POS=33997134;STRANDS=+-:4;CIPOS=-9,8;CIEND=-9,8;CIPOS95=0,0;CIEND95=0,0;MATEID=151239_2;EVENT=151239;SU=4;PE=0;SR=4;ALG=PROD;AF=0.0001782;NSAMP=3;MSQ=15.05;AN=16834;AC=3;NS=8438;AC_Hom=0;AC_Het=3;AC_Hemi=0;MAF=0.000177767;HWE=1;NFAM=3
19	33997430	151239_2	N	]19:33997134]N	50.99	LOW	SVTYPE=BND;POS=33997134;STRANDS=+-:4;CIPOS=-9,8;CIEND=-9,8;CIPOS95=0,0;CIEND95=0,0;MATEID=151239_1;EVENT=151239;SECONDARY;SU=4;PE=0;SR=4;ALG=PROD;AF=0.0001782;NSAMP=3;MSQ=15.05;AN=16834;AC=3;NS=8438;AC_Hom=0;AC_Het=3;AC_Hemi=0;MAF=0.000177767;HWE=1;NFAM=3
19	33997523	151240_1	N	N[19:33997763[	86.66	LOW	SVTYPE=BND;POS=33997523;STRANDS=+-:4;CIPOS=-9,8;CIEND=-9,8;CIPOS95=0,0;CIEND95=0,0;MATEID=151240_2;EVENT=151240;SU=4;PE=0;SR=4;ALG=PROD;AF=0.0004158;NSAMP=7;MSQ=10.38;AN=16834;AC=7;NS=8438;AC_Hom=0;AC_Het=7;AC_Hemi=0;MAF=0.00041479;HWE=1;NFAM=7
19	33997763	151240_2	N	]19:33997523]N	86.66	LOW	SVTYPE=BND;POS=33997523;STRANDS=+-:4;CIPOS=-9,8;CIEND=-9,8;CIPOS95=0,0;CIEND95=0,0;MATEID=151240_1;EVENT=151240;SECONDARY;SU=4;PE=0;SR=4;ALG=PROD;AF=0.0004158;NSAMP=7;MSQ=10.38;AN=16834;AC=7;NS=8438;AC_Hom=0;AC_Het=7;AC_Hemi=0;MAF=0.00041479;HWE=1;NFAM=7
19	34006133	151241	N	<DEL>	1282.91	PASS	SVTYPE=DEL;POS=34006133;SVLEN=-1779;END=34007912;STRANDS=+-:48;CIPOS=-26,27;CIEND=-30,28;CIPOS95=0,0;CIEND95=0,0;SU=48;PE=33;SR=15;ALG=PROD;AF=0.0001782;NSAMP=3;MSQ=427.64;AN=16834;AC=3;NS=8438;AC_Hom=0;AC_Het=3;AC_Hemi=0;MAF=0.000177767;HWE=1;NFAM=3
19	34018883	151242	N	<DEL>	1711.29	PASS	SVTYPE=DEL;POS=34018883;SVLEN=-39482;END=34058365;STRANDS=+-:79;CIPOS=-6,6;CIEND=-10,10;CIPOS95=0,0;CIEND95=0,0;SU=79;PE=32;SR=47;ALG=PROD;AF=0.0002376;NSAMP=4;MSQ=427.82;AN=16834;AC=4;NS=8438;AC_Hom=0;AC_Het=4;AC_Hemi=0;MAF=0.000237023;HWE=1;NFAM=4
19	34025820	151243	N	<DEL>	236.64	PASS	SVTYPE=DEL;POS=34025820;SVLEN=-861;END=34026681;STRANDS=+-:13;CIPOS=-6,10;CIEND=-10,10;CIPOS95=0,0;CIEND95=0,0;SU=13;PE=9;SR=4;ALG=PROD;AF=5.94e-05;NSAMP=1;MSQ=236.64;AN=16834;AC=1;NS=8438;AC_Hom=0;AC_Het=1;AC_Hemi=0;MAF=5.92557e-05;HWE=1;NFAM=1
19	34028173	151244	N	<DEL>	1477.72	PASS	SVTYPE=DEL;POS=34028173;SVLEN=-4007;END=34032180;STRANDS=+-:65;CIPOS=-23,22;CIEND=-22,20;CIPOS95=0,0;CIEND95=0,0;SU=65;PE=36;SR=29;ALG=PROD;AF=0.0001782;NSAMP=3;MSQ=492.57;AN=16834;AC=3;NS=8438;AC_Hom=0;AC_Het=3;AC_Hemi=0;MAF=0.000177767;HWE=1;NFAM=3
19	34029986	151245	N	<DEL>	362.51	PASS	SVTYPE=DEL;POS=34029986;SVLEN=-745;END=34030731;STRANDS=+-:13;IMPRECISE;CIPOS=-5,9;CIEND=-10,10;CIPOS95=-1,1;CIEND95=-1,0;SU=13;PE=10;SR=3;ALG=PROD;AF=5.94e-05;NSAMP=1;MSQ=362.51;AN=16834;AC=1;NS=8438;AC_Hom=0;AC_Het=1;AC_Hemi=0;MAF=5.92557e-05;HWE=1;NFAM=1
19	34034507	21579_2	N	N[14:84743065[	77.9	LOW	SVTYPE=BND;POS=34034507;STRANDS=-+:4;IMPRECISE;CIPOS=-10,540;CIEND=-545,10;CIPOS95=-1,187;CIEND95=-199,0;MATEID=21579_1;EVENT=21579;SECONDARY;SU=4;PE=4;SR=0;ALG=PROD;AF=5.94e-05;NSAMP=1;MSQ=77.84;AN=16834;AC=1;NS=8438;AC_Hom=0;AC_Het=1;AC_Hemi=0;MAF=5.92557e-05;HWE=1;NFAM=1
19	34034574	55744_2	N	N]5:14044838]	218.95	LOW	SVTYPE=BND;POS=34034574;STRANDS=++:14;IMPRECISE;CIPOS=-30,256;CIEND=-30,483;CIPOS95=-30,41;CIEND95=-30,127;MATEID=55744_1;EVENT=55744;SECONDARY;SU=14;PE=14;SR=0;ALG=PROD;AF=0.0004752;NSAMP=8;MSQ=26.21;AN=16834;AC=8;NS=8438;AC_Hom=0;AC_Het=8;AC_Hemi=0;MAF=0.000474046;HWE=1;NFAM=8
19	34034588	23647_2	N	[16:56600683[N	1684.55	LOW	SVTYPE=BND;POS=34034588;STRANDS=--:90;IMPRECISE;CIPOS=-279,15;CIEND=-179,47;CIPOS95=-46,15;CIEND95=-7,7;MATEID=23647_1;EVENT=23647;SECONDARY;SU=90;PE=90;SR=0;ALG=PROD;AF=0.00297;NSAMP=50;MSQ=33.15;AN=16834;AC=50;NS=8438;AC_Hom=0;AC_Het=50;AC_Hemi=0;MAF=0.00296279;HWE=1;NFAM=43
19	34034589	61580_2	N	]6:139414244]N	758.18	LOW	SVTYPE=BND;POS=34034589;STRANDS=+-:31;IMPRECISE;CIPOS=-324,18;CIEND=-34,355;CIPOS95=-86,18;CIEND95=-32,32;MATEID=61580_1;EVENT=61580;SECONDARY;SU=31;PE=31;SR=0;ALG=PROD;AF=0.001544;NSAMP=26;MSQ=28.48;AN=16834;AC=26;NS=8438;AC_Hom=0;AC_Het=26;AC_Hemi=0;MAF=0.00154065;HWE=1;NFAM=24
19	34034595	20129_2	N	[13:107453983[N	1980.27	LOW	SVTYPE=BND;POS=34034595;STRANDS=--:10;IMPRECISE;CIPOS=-340,30;CIEND=-148,30;CIPOS95=-113,30;CIEND95=-34,30;MATEID=20129_1;EVENT=20129;SECONDARY;SU=10;PE=10;SR=0;ALG=PROD;AF=0.004812;NSAMP=81;MSQ=23.14;AN=16834;AC=81;NS=8438;AC_Hom=0;AC_Het=81;AC_Hemi=0;MAF=0.00479972;HWE=1;NFAM=81
19	34034601	24646_2	N	N[17:11598048[	316.41	LOW	SVTYPE=BND;POS=34034601;STRANDS=-+:11;IMPRECISE;CIPOS=-50,310;CIEND=-268,30;CIPOS95=-46,46;CIEND95=-109,30;MATEID=24646_1;EVENT=24646;SECONDARY;SU=11;PE=11;SR=0;ALG=PROD;AF=0.0004158;NSAMP=7;MSQ=45.04;AN=16834;AC=7;NS=8438;AC_Hom=0;AC_Het=7;AC_Hemi=0;MAF=0.00041479;HWE=1;NFAM=7
19	34034606	30761_2	N	[2:212867862[N	1649.91	LOW	SVTYPE=BND;POS=34034606;STRANDS=--:55;IMPRECISE;CIPOS=-411,17;CIEND=-132,50;CIPOS95=-92,17;CIEND95=-11,11;MATEID=30761_1;EVENT=30761;SECONDARY;SU=55;PE=55;SR=0;ALG=PROD;AF=0.004158;NSAMP=70;MSQ=22.57;AN=16834;AC=70;NS=8438;AC_Hom=0;AC_Het=70;AC_Hemi=0;MAF=0.0041479;HWE=1;NFAM=66
19	34034639	22687_2	N	]15:85471829]N	2870.39	LOW	SVTYPE=BND;POS=34034639;STRANDS=+-:43;IMPRECISE;CIPOS=-297,31;CIEND=-46,268;CIPOS95=-67,31;CIEND95=-16,16;MATEID=22687_1;EVENT=22687;SECONDARY;SU=43;PE=43;SR=0;ALG=PROD;AF=0.004396;NSAMP=74;MSQ=37.94;AN=16834;AC=74;NS=8438;AC_Hom=0;AC_Het=74;AC_Hemi=0;MAF=0.00438493;HWE=1;NFAM=64
19	34034659	30762_2	N	N[2:67000685[	179.62	LOW	SVTYPE=BND;POS=34034659;STRANDS=-+:17;IMPRECISE;CIPOS=-50,317;CIEND=-356,32;CIPOS95=-36,36;CIEND95=-103,32;MATEID=30762_1;EVENT=30762;SECONDARY;SU=17;PE=17;SR=0;ALG=PROD;AF=0.0008317;NSAMP=14;MSQ=12.3;AN=16834;AC=14;NS=8438;AC_Hom=0;AC_Het=14;AC_Hemi=0;MAF=0.00082958;HWE=1;NFAM=14
19	34034666	26105_1	N	N[21:24444708[	1889.08	LOW	SVTYPE=BND;POS=34034666;STRANDS=+-:54;IMPRECISE;CIPOS=-50,281;CIEND=-398,18;CIPOS95=-23,23;CIEND95=-83,18;MATEID=26105_2;EVENT=26105;SU=54;PE=54;SR=0;ALG=PROD;AF=0.003802;NSAMP=64;MSQ=28.48;AN=16834;AC=64;NS=8438;AC_Hom=0;AC_Het=64;AC_Hemi=0;MAF=0.00379237;HWE=1;NFAM=58
19	34034668	13456_2	N	]10:822257]N	131.94	LOW	SVTYPE=BND;POS=34034668;STRANDS=+-:5;IMPRECISE;CIPOS=-158,50;CIEND=-50,280;CIPOS95=-59,50;CIEND95=-50,54;MATEID=13456_1;EVENT=13456;SECONDARY;SU=5;PE=5;SR=0;ALG=PROD;AF=0.0003564;NSAMP=6;MSQ=19.28;AN=16834;AC=6;NS=8438;AC_Hom=0;AC_Het=6;AC_Hemi=0;MAF=0.000355534;HWE=1;NFAM=6
19	34034670	13455_2	N	N[10:822089[	768.32	LOW	SVTYPE=BND;POS=34034670;STRANDS=-+:40;IMPRECISE;CIPOS=-77,477;CIEND=-361,51;CIPOS95=-77,92;CIEND95=-119,51;MATEID=13455_1;EVENT=13455;SECONDARY;SU=40;PE=40;SR=0;ALG=SUM;AF=0.001842;NSAMP=31;MSQ=23.43;AN=16834;AC=31;NS=8438;AC_Hom=0;AC_Het=31;AC_Hemi=0;MAF=0.00183693;HWE=1;NFAM=31
19	34034674	23646_2	N	N]16:66059585]	1540.25	LOW	SVTYPE=BND;POS=34034674;STRANDS=++:109;IMPRECISE;CIPOS=-50,236;CIEND=-7,437;CIPOS95=-6,6;CIEND95=-7,72;MATEID=23646_1;EVENT=23646;SECONDARY;SU=109;PE=109;SR=0;ALG=PROD;AF=0.002317;NSAMP=39;MSQ=38.81;AN=16834;AC=39;NS=8438;AC_Hom=0;AC_Het=39;AC_Hemi=0;MAF=0.00231097;HWE=1;NFAM=39
19	34034678	24647_2	N	]17:37655126]N	152.4	LOW	SVTYPE=BND;POS=34034678;STRANDS=+-:4;IMPRECISE;CIPOS=-532,50;CIEND=-50,306;CIPOS95=-183,50;CIEND95=-50,90;MATEID=24647_1;EVENT=24647;SECONDARY;SU=4;PE=4;SR=0;ALG=PROD;AF=0.0004158;NSAMP=7;MSQ=21.51;AN=16834;AC=7;NS=8438;AC_Hom=0;AC_Het=7;AC_Hemi=0;MAF=0.00041479;HWE=1;NFAM=7
19	34034703	30763_2	N	[2:222980954[N	378.94	LOW	SVTYPE=BND;POS=34034703;STRANDS=--:4;IMPRECISE;CIPOS=-236,50;CIEND=-339,50;CIPOS95=-81,50;CIEND95=-154,50;MATEID=30763_1;EVENT=30763;SECONDARY;SU=4;PE=4;SR=0;ALG=PROD;AF=0.001188;NSAMP=20;MSQ=16.46;AN=16834;AC=20;NS=8438;AC_Hom=0;AC_Het=20;AC_Hemi=0;MAF=0.00118511;HWE=1;NFAM=20
19	34034737	23648_2	N	N]16:7969904]	41.6	LOW	SVTYPE=BND;POS=34034737;STRANDS=++:4;IMPRECISE;CIPOS=-50,574;CIEND=-50,230;CIPOS95=-50,169;CIEND95=-50,78;MATEID=23648_1;EVENT=23648;SECONDARY;SU=4;PE=4;SR=0;ALG=PROD;AF=5.94e-05;NSAMP=1;MSQ=38.82;AN=16834;AC=1;NS=8438;AC_Hom=0;AC_Het=1;AC_Hemi=0;MAF=5.92557e-05;HWE=1;NFAM=1
19	34045359	151246_1	N	N[19:34045609[	190.1	LOW	SVTYPE=BND;POS=34045359;STRANDS=+-:4;IMPRECISE;CIPOS=-9,8;CIEND=-10,8;CIPOS95=0,0;CIEND95=-1,0;MATEID=151246_2;EVENT=151246;SU=4;PE=0;SR=4;ALG=PROD;AF=0.0005346;NSAMP=9;MSQ=17.99;AN=16834;AC=9;NS=8438;AC_Hom=0;AC_Het=9;AC_Hemi=0;MAF=0.000533302;HWE=1;NFAM=9
19	34045609	151246_2	N	]19:34045359]N	190.1	LOW	SVTYPE=BND;POS=34045359;STRANDS=+-:4;IMPRECISE;CIPOS=-10,8;CIEND=-9,8;CIPOS95=-1,0;CIEND95=0,0;MATEID=151246_1;EVENT=151246;SECONDARY;SU=4;PE=0;SR=4;ALG=PROD;AF=0.0005346;NSAMP=9;MSQ=17.99;AN=16834;AC=9;NS=8438;AC_Hom=0;AC_Het=9;AC_Hemi=0;MAF=0.000533302;HWE=1;NFAM=9
19	34055141	151247	N	<DEL>	3575.63	PASS	SVTYPE=DEL;POS=34055141;SVLEN=-874;END=34056015;STRANDS=+-:151;CIPOS=-23,23;CIEND=-29,26;CIPOS95=0,0;CIEND95=0,0;SU=151;PE=89;SR=62;ALG=PROD;AF=0.0004752;NSAMP=8;MSQ=446.95;AN=16834;AC=8;NS=8438;AC_Hom=0;AC_Het=8;AC_Hemi=0;MAF=0.000474046;HWE=1;NFAM=8
19	34057146	18411_2	N	[12:91035370[N	94262	LOW	SVTYPE=BND;POS=34057146;STRANDS=--:4;CIPOS=-9,8;CIEND=-9,8;CIPOS95=0,0;CIEND95=0,0;MATEID=18411_1;EVENT=18411;SECONDARY;SU=4;PE=0;SR=4;ALG=PROD;AF=0.155;NSAMP=2609;MSQ=35.56;AN=16834;AC=2610;NS=8438;AC_Hom=2;AC_Het=2617;AC_Hemi=0;MAF=0.155191;HWE=0;NFAM=2330
19	34057170	25419_2	N	N[18:23566249[	27304.5	LOW	SVTYPE=BND;POS=34057170;STRANDS=-+:51;CIPOS=-9,8;CIEND=-9,8;CIPOS95=0,0;CIEND95=0,0;MATEID=25419_1;EVENT=25419;SECONDARY;SU=51;PE=0;SR=51;ALG=PROD;AF=0.04075;NSAMP=681;MSQ=39.61;AN=16834;AC=686;NS=8438;AC_Hom=10;AC_Het=677;AC_Hemi=0;MAF=0.0407087;HWE=0.00771533;NFAM=646
19	34057190	26084_1	N	[20:23136217[N	201.71	LOW	SVTYPE=BND;POS=34057190;STRANDS=--:6;IMPRECISE;CIPOS=-10,10;CIEND=-10,9;CIPOS95=-1,0;CIEND95=-1,1;MATEID=26084_2;EVENT=26084;SU=6;PE=4;SR=2;ALG=PROD;AF=0.0004158;NSAMP=6;MSQ=31.44;AN=16834;AC=7;NS=8438;AC_Hom=2;AC_Het=5;AC_Hemi=0;MAF=0.00041479;HWE=0.00124408;NFAM=6
19	34057214	24648_2	N	[17:72009300[N	20650.1	LOW	SVTYPE=BND;POS=34057214;STRANDS=--:8;CIPOS=-29,28;CIEND=-29,28;CIPOS95=0,0;CIEND95=0,0;MATEID=24648_1;EVENT=24648;SECONDARY;SU=8;PE=0;SR=8;ALG=PROD;AF=0.04984;NSAMP=752;MSQ=27.11;AN=16834;AC=839;NS=8438;AC_Hom=174;AC_Het=666;AC_Hemi=0;MAF=0.0497748;HWE=2.70418e-32;NFAM=646
19	34058082	151249	N	<DEL>	278.66	PASS	SVTYPE=DEL;POS=34058082;SVLEN=-2048;END=34060130;STRANDS=+-:13;CIPOS=-8,10;CIEND=-6,3;CIPOS95=0,0;CIEND95=0,0;SU=13;PE=7;SR=6;ALG=PROD;AF=5.94e-05;NSAMP=1;MSQ=278.66;AN=16834;AC=1;NS=8438;AC_Hom=0;AC_Het=1;AC_Hemi=0;MAF=5.92557e-05;HWE=1;NFAM=1
19	34071961	151250	N	<DEL>	329.63	PASS	SVTYPE=DEL;POS=34071961;SVLEN=-405;END=34072366;STRANDS=+-:11;CIPOS=-7,6;CIEND=-10,10;CIPOS95=0,0;CIEND95=0,0;SU=11;PE=6;SR=5;ALG=PROD;AF=5.94e-05;NSAMP=1;MSQ=329.63;AN=16834;AC=1;NS=8438;AC_Hom=0;AC_Het=1;AC_Hemi=0;MAF=5.92557e-05;HWE=1;NFAM=1
19	34109303	20130_2	N	]13:29161557]N	54.16	LOW	SVTYPE=BND;POS=34109303;STRANDS=+-:22;IMPRECISE;CIPOS=-400,12;CIEND=-30,283;CIPOS95=-110,12;CIEND95=-30,36;MATEID=20130_1;EVENT=20130;SECONDARY;SU=22;PE=22;SR=0;ALG=PROD;AF=0.0001782;NSAMP=3;MSQ=16.48;AN=16834;AC=3;NS=8438;AC_Hom=0;AC_Het=3;AC_Hemi=0;MAF=0.000177767;HWE=1;NFAM=3
19	34124453	151251_1	N	N[19:34124819[	11.7	LOW	SVTYPE=BND;POS=34124453;STRANDS=+-:6;CIPOS=-6,5;CIEND=-6,5;CIPOS95=0,0;CIEND95=0,0;MATEID=151251_2;EVENT=151251;SU=6;PE=0;SR=6;ALG=PROD;AF=0.0001188;NSAMP=2;MSQ=5.68;AN=16834;AC=2;NS=8438;AC_Hom=0;AC_Het=2;AC_Hemi=0;MAF=0.000118511;HWE=1;NFAM=2
19	34124819	151251_2	N	]19:34124453]N	11.7	LOW	SVTYPE=BND;POS=34124453;STRANDS=+-:6;CIPOS=-6,5;CIEND=-6,5;CIPOS95=0,0;CIEND95=0,0;MATEID=151251_1;EVENT=151251;SECONDARY;SU=6;PE=0;SR=6;ALG=PROD;AF=0.0001188;NSAMP=2;MSQ=5.68;AN=16834;AC=2;NS=8438;AC_Hom=0;AC_Het=2;AC_Hemi=0;MAF=0.000118511;HWE=1;NFAM=2
19	34160496	151252	N	<DEL>	172.86	PASS	SVTYPE=DEL;POS=34160496;SVLEN=-150;END=34160646;STRANDS=+-:7;CIPOS=-5,4;CIEND=-5,4;CIPOS95=0,0;CIEND95=0,0;SU=7;PE=0;SR=7;ALG=PROD;AF=5.94e-05;NSAMP=1;MSQ=170.83;AN=16834;AC=1;NS=8438;AC_Hom=0;AC_Het=1;AC_Hemi=0;MAF=5.92557e-05;HWE=1;NFAM=1
19	34166927	302889	N	<INV>	395.6	PASS	SVTYPE=INV;POS=34166927;SVLEN=126;END=34167053;STRANDS=++:13,--:23;IMPRECISE;CIPOS=-20,19;CIEND=-20,23;CIPOS95=-1,1;CIEND95=0,0;SU=36;PE=20;SR=16;ALG=PROD;AF=0.0001188;NSAMP=2;MSQ=197.8;AN=16834;AC=2;NS=8438;AC_Hom=0;AC_Het=2;AC_Hemi=0;MAF=0.000118511;HWE=1;NFAM=2
19	34184889	151253_1	N	N[19:34185244[	166.21	LOW	SVTYPE=BND;POS=34184889;STRANDS=+-:4;IMPRECISE;CIPOS=-10,10;CIEND=-10,10;CIPOS95=-1,1;CIEND95=-1,1;MATEID=151253_2;EVENT=151253;SU=4;PE=2;SR=2;ALG=PROD;AF=5.94e-05;NSAMP=1;MSQ=164.69;AN=16834;AC=1;NS=8438;AC_Hom=0;AC_Het=1;AC_Hemi=0;MAF=5.92557e-05;HWE=1;NFAM=1
19	34185021	151254_1	N	N[19:34185102[	8058.89	LOW	SVTYPE=BND;POS=34185021;STRANDS=+-:12;IMPRECISE;CIPOS=-28,30;CIEND=-29,28;CIPOS95=-1,1;CIEND95=-1,1;MATEID=151254_2;EVENT=151254;SU=12;PE=0;SR=12;ALG=PROD;AF=0.01449;NSAMP=197;MSQ=35.71;AN=16358;AC=237;NS=8199;AC_Hom=80;AC_Het=158;AC_Hemi=0;MAF=0.014514;HWE=0;NFAM=181
19	34185102	151254_2	N	]19:34185021]N	8058.89	LOW	SVTYPE=BND;POS=34185021;STRANDS=+-:12;IMPRECISE;CIPOS=-29,28;CIEND=-28,30;CIPOS95=-1,1;CIEND95=-1,1;MATEID=151254_1;EVENT=151254;SECONDARY;SU=12;PE=0;SR=12;ALG=PROD;AF=0.01449;NSAMP=197;MSQ=35.71;AN=16358;AC=237;NS=8199;AC_Hom=80;AC_Het=158;AC_Hemi=0;MAF=0.014514;HWE=0;NFAM=181
19	34185244	151253_2	N	]19:34184889]N	166.21	LOW	SVTYPE=BND;POS=34184889;STRANDS=+-:4;IMPRECISE;CIPOS=-10,10;CIEND=-10,10;CIPOS95=-1,1;CIEND95=-1,1;MATEID=151253_1;EVENT=151253;SECONDARY;SU=4;PE=2;SR=2;ALG=PROD;AF=5.94e-05;NSAMP=1;MSQ=164.69;AN=16834;AC=1;NS=8438;AC_Hom=0;AC_Het=1;AC_Hemi=0;MAF=5.92557e-05;HWE=1;NFAM=1
19	34193157	151255	N	<DEL>	1567.64	PASS	SVTYPE=DEL;POS=34193157;SVLEN=-22665;END=34215822;STRANDS=+-:70;CIPOS=-22,21;CIEND=-30,30;CIPOS95=0,0;CIEND95=0,0;SU=70;PE=37;SR=33;ALG=PROD;AF=0.0001188;NSAMP=2;MSQ=783.83;AN=16834;AC=2;NS=8438;AC_Hom=0;AC_Het=2;AC_Hemi=0;MAF=0.000118511;HWE=1;NFAM=2
19	34205541	16060_2	N	N[11:102768437[	182.44	LOW	SVTYPE=BND;POS=34205541;STRANDS=-+:10;IMPRECISE;CIPOS=-30,388;CIEND=-292,30;CIPOS95=-30,69;CIEND95=-118,30;MATEID=16060_1;EVENT=16060;SECONDARY;SU=10;PE=10;SR=0;ALG=PROD;AF=0.0003564;NSAMP=6;MSQ=29.7;AN=16834;AC=6;NS=8438;AC_Hom=0;AC_Het=6;AC_Hemi=0;MAF=0.000355534;HWE=1;NFAM=6
19	34210581	268689	N	<DUP>	379.87	PASS	SVTYPE=DUP;POS=34210581;SVLEN=24797;END=34235378;STRANDS=-+:39;CIPOS=-23,21;CIEND=-23,22;CIPOS95=0,0;CIEND95=0,0;SU=39;PE=24;SR=15;ALG=PROD;AF=0.0001188;NSAMP=2;MSQ=189.53;AN=16834;AC=2;NS=8438;AC_Hom=0;AC_Het=2;AC_Hemi=0;MAF=0.000118511;HWE=1;NFAM=2
19	34212990	151256_1	N	N[19:34213230[	93.34	LOW	SVTYPE=BND;POS=34212990;STRANDS=+-:4;IMPRECISE;CIPOS=-7,8;CIEND=-10,8;CIPOS95=-1,3;CIEND95=-1,0;MATEID=151256_2;EVENT=151256;SU=4;PE=0;SR=4;ALG=PROD;AF=0.0003564;NSAMP=6;MSQ=14.31;AN=16834;AC=6;NS=8438;AC_Hom=0;AC_Het=6;AC_Hemi=0;MAF=0.000355534;HWE=1;NFAM=6
19	34213230	151256_2	N	]19:34212990]N	93.34	LOW	SVTYPE=BND;POS=34212990;STRANDS=+-:4;IMPRECISE;CIPOS=-10,8;CIEND=-7,8;CIPOS95=-1,0;CIEND95=-1,3;MATEID=151256_1;EVENT=151256;SECONDARY;SU=4;PE=0;SR=4;ALG=PROD;AF=0.0003564;NSAMP=6;MSQ=14.31;AN=16834;AC=6;NS=8438;AC_Hom=0;AC_Het=6;AC_Hemi=0;MAF=0.000355534;HWE=1;NFAM=6
19	34214497	151257	N	<DEL>	161.75	PASS	SVTYPE=DEL;POS=34214497;SVLEN=-713;END=34215210;STRANDS=+-:9;IMPRECISE;CIPOS=-5,10;CIEND=-10,6;CIPOS95=-1,2;CIEND95=-1,0;SU=9;PE=7;SR=2;ALG=PROD;AF=5.94e-05;NSAMP=1;MSQ=161.75;AN=16834;AC=1;NS=8438;AC_Hom=0;AC_Het=1;AC_Hemi=0;MAF=5.92557e-05;HWE=1;NFAM=1
19	34244287	151258_1	N	N[19:34244747[	17476.5	LOW	SVTYPE=BND;POS=34244287;STRANDS=+-:6;CIPOS=0,0;CIEND=-6,5;CIPOS95=0,0;CIEND95=0,0;MATEID=151258_2;EVENT=151258;SU=6;PE=0;SR=6;ALG=PROD;AF=0.05385;NSAMP=906;MSQ=17.83;AN=16826;AC=906;NS=8434;AC_Hom=0;AC_Het=910;AC_Hemi=0;MAF=0.0539483;HWE=1.08765e-11;NFAM=869
19	34244692	151260_1	N	N[19:34244995[	328.16	LOW	SVTYPE=BND;POS=34244692;STRANDS=+-:4;IMPRECISE;CIPOS=-9,8;CIEND=-10,8;CIPOS95=0,0;CIEND95=-1,0;MATEID=151260_2;EVENT=151260;SU=4;PE=0;SR=4;ALG=PROD;AF=0.001307;NSAMP=22;MSQ=13.05;AN=16834;AC=22;NS=8438;AC_Hom=0;AC_Het=22;AC_Hemi=0;MAF=0.00130363;HWE=1;NFAM=22
19	34244747	151258_2	N	]19:34244287]N	17476.5	LOW	SVTYPE=BND;POS=34244287;STRANDS=+-:6;CIPOS=-6,5;CIEND=0,0;CIPOS95=0,0;CIEND95=0,0;MATEID=151258_1;EVENT=151258;SECONDARY;SU=6;PE=0;SR=6;ALG=PROD;AF=0.05385;NSAMP=906;MSQ=17.83;AN=16826;AC=906;NS=8434;AC_Hom=0;AC_Het=910;AC_Hemi=0;MAF=0.0539483;HWE=1.08765e-11;NFAM=869
19	34244995	151260_2	N	]19:34244692]N	328.16	LOW	SVTYPE=BND;POS=34244692;STRANDS=+-:4;IMPRECISE;CIPOS=-10,8;CIEND=-9,8;CIPOS95=-1,0;CIEND95=0,0;MATEID=151260_1;EVENT=151260;SECONDARY;SU=4;PE=0;SR=4;ALG=PROD;AF=0.001307;NSAMP=22;MSQ=13.05;AN=16834;AC=22;NS=8438;AC_Hom=0;AC_Het=22;AC_Hemi=0;MAF=0.00130363;HWE=1;NFAM=22
19	34248192	151261_1	N	N[19:34248466[	2330.2	LOW	SVTYPE=BND;POS=34248192;STRANDS=+-:7;CIPOS=-7,5;CIEND=-6,5;CIPOS95=0,0;CIEND95=0,0;MATEID=151261_2;EVENT=151261;SU=7;PE=1;SR=6;ALG=PROD;AF=0.006891;NSAMP=116;MSQ=18.22;AN=16834;AC=116;NS=8438;AC_Hom=0;AC_Het=116;AC_Hemi=0;MAF=0.00687367;HWE=1;NFAM=116
19	34248298	13462_2	N	N[10:93332973[	223.59	LOW	SVTYPE=BND;POS=34248298;STRANDS=-+:4;IMPRECISE;CIPOS=-50,312;CIEND=-416,50;CIPOS95=-50,82;CIEND95=-161,50;MATEID=13462_1;EVENT=13462;SECONDARY;SU=4;PE=4;SR=0;ALG=PROD;AF=0.000594;NSAMP=10;MSQ=19.9;AN=16834;AC=10;NS=8438;AC_Hom=0;AC_Het=10;AC_Hemi=0;MAF=0.000592557;HWE=1;NFAM=10
19	34248309	71677_2	N	]8:6183333]N	446.76	LOW	SVTYPE=BND;POS=34248309;STRANDS=+-:4;IMPRECISE;CIPOS=-338,30;CIEND=-30,388;CIPOS95=-173,30;CIEND95=-30,101;MATEID=71677_1;EVENT=71677;SECONDARY;SU=4;PE=4;SR=0;ALG=PROD;AF=0.001307;NSAMP=22;MSQ=18.62;AN=16834;AC=22;NS=8438;AC_Hom=0;AC_Het=22;AC_Hemi=0;MAF=0.00130363;HWE=1;NFAM=20
19	34248309	71811_2	N	[8:87319013[N	1033	LOW	SVTYPE=BND;POS=34248309;STRANDS=--:4;IMPRECISE;CIPOS=-278,10;CIEND=-213,10;CIPOS95=-128,1;CIEND95=-92,2;MATEID=71811_1;EVENT=71811;SECONDARY;SU=4;PE=4;SR=0;ALG=PROD;AF=0.002911;NSAMP=48;MSQ=19.73;AN=16834;AC=49;NS=8438;AC_Hom=2;AC_Het=47;AC_Hemi=0;MAF=0.00290353;HWE=0.0674996;NFAM=46
19	34248317	55749_2	N	[5:50407145[N	57.34	LOW	SVTYPE=BND;POS=34248317;STRANDS=--:4;IMPRECISE;CIPOS=-426,30;CIEND=-222,30;CIPOS95=-170,30;CIEND95=-84,30;MATEID=55749_1;EVENT=55749;SECONDARY;SU=4;PE=4;SR=0;ALG=PROD;AF=5.94e-05;NSAMP=1;MSQ=47.9;AN=16834;AC=1;NS=8438;AC_Hom=0;AC_Het=1;AC_Hemi=0;MAF=5.92557e-05;HWE=1;NFAM=1
19	34248327	13460_2	N	]10:25939786]N	108.24	LOW	SVTYPE=BND;POS=34248327;STRANDS=-+:9,+-:4;IMPRECISE;CIPOS=-85,374;CIEND=-373,607;CIPOS95=-85,215;CIEND95=-243,243;MATEID=13460_1;EVENT=13460;SECONDARY;SU=13;PE=13;SR=0;ALG=SUM;AF=0.0001188;NSAMP=2;MSQ=53.76;AN=16834;AC=2;NS=8438;AC_Hom=0;AC_Het=2;AC_Hemi=0;MAF=0.000118511;HWE=1;NFAM=2
19	34248328	21580_2	N	]14:51337624]N	210.43	LOW	SVTYPE=BND;POS=34248328;STRANDS=+-:4;IMPRECISE;CIPOS=-477,10;CIEND=-10,414;CIPOS95=-193,1;CIEND95=-2,99;MATEID=21580_1;EVENT=21580;SECONDARY;SU=4;PE=4;SR=0;ALG=PROD;AF=0.0008911;NSAMP=15;MSQ=11.9;AN=16834;AC=15;NS=8438;AC_Hom=0;AC_Het=15;AC_Hemi=0;MAF=0.000888836;HWE=1;NFAM=15
19	34248333	18419_2	N	]12:29243995]N	3228.22	LOW	SVTYPE=BND;POS=34248333;STRANDS=+-:23;IMPRECISE;CIPOS=-156,50;CIEND=-33,315;CIPOS95=-13,13;CIEND95=-33,47;MATEID=18419_1;EVENT=18419;SECONDARY;SU=23;PE=23;SR=0;ALG=PROD;AF=0.00594;NSAMP=100;MSQ=31.05;RETAINED;AN=16834;AC=100;NS=8438;AC_Hom=0;AC_Het=100;AC_Hemi=0;MAF=0.00592557;HWE=1;NFAM=94
19	34248336	18422_2	N	N[12:76409256[	372.77	LOW	SVTYPE=BND;POS=34248336;STRANDS=-+:4;CIPOS=-49,48;CIEND=-49,48;CIPOS95=0,0;CIEND95=0,0;MATEID=18422_1;EVENT=18422;SECONDARY;SU=4;PE=0;SR=4;ALG=PROD;AF=0.001129;NSAMP=19;MSQ=17.32;AN=16834;AC=19;NS=8438;AC_Hom=0;AC_Het=19;AC_Hemi=0;MAF=0.00112586;HWE=1;NFAM=19
19	34248401	41280_2	N	]3:72551582]N	2620.98	LOW	SVTYPE=BND;POS=34248401;STRANDS=+-:85;IMPRECISE;CIPOS=-95,50;CIEND=-10,431;CIPOS95=-6,6;CIEND95=-10,66;MATEID=41280_1;EVENT=41280;SECONDARY;SU=85;PE=85;SR=0;ALG=PROD;AF=0.004871;NSAMP=82;MSQ=31.15;AN=16834;AC=82;NS=8438;AC_Hom=0;AC_Het=82;AC_Hemi=0;MAF=0.00485897;HWE=1;NFAM=78
19	34248433	30764_2	N	[2:102402122[N	3510.27	LOW	SVTYPE=BND;POS=34248433;STRANDS=--:101;IMPRECISE;CIPOS=-27,24;CIEND=-50,10;CIPOS95=-5,5;CIEND95=-1,1;MATEID=30764_1;EVENT=30764;SECONDARY;SU=101;PE=98;SR=3;ALG=PROD;AF=0.00701;NSAMP=118;MSQ=28.52;AN=16834;AC=118;NS=8438;AC_Hom=0;AC_Het=120;AC_Hemi=0;MAF=0.00711069;HWE=1;NFAM=111
19	34248443	55747_2	N	[5:26230783[N	260.45	LOW	SVTYPE=BND;POS=34248443;STRANDS=--:12;IMPRECISE;CIPOS=-207,50;CIEND=-333,50;CIPOS95=-40,40;CIEND95=-107,50;MATEID=55747_1;EVENT=55747;SECONDARY;SU=12;PE=12;SR=0;ALG=PROD;AF=0.0004158;NSAMP=7;MSQ=37;AN=16834;AC=7;NS=8438;AC_Hom=0;AC_Het=7;AC_Hemi=0;MAF=0.00041479;HWE=1;NFAM=5
19	34248444	16062_2	N	[11:112779794[N	393.46	LOW	SVTYPE=BND;POS=34248444;STRANDS=--:31;IMPRECISE;CIPOS=-162,50;CIEND=-478,11;CIPOS95=-13,13;CIEND95=-89,11;MATEID=16062_1;EVENT=16062;SECONDARY;SU=31;PE=31;SR=0;ALG=PROD;AF=0.0009505;NSAMP=16;MSQ=23.61;AN=16834;AC=16;NS=8438;AC_Hom=0;AC_Het=16;AC_Hemi=0;MAF=0.000948092;HWE=1;NFAM=14
19	34248455	30769_2	N	[2:67000666[N	464.94	LOW	SVTYPE=BND;POS=34248455;STRANDS=--:11;IMPRECISE;CIPOS=-211,50;CIEND=-381,50;CIPOS95=-56,50;CIEND95=-123,50;MATEID=30769_1;EVENT=30769;SECONDARY;SU=11;PE=11;SR=0;ALG=PROD;AF=0.0007722;NSAMP=13;MSQ=35.46;AN=16834;AC=13;NS=8438;AC_Hom=0;AC_Het=13;AC_Hemi=0;MAF=0.000770325;HWE=1;NFAM=13
19	34248455	41284_2	N	N[3:72480498[	489.66	LOW	SVTYPE=BND;POS=34248455;STRANDS=-+:10;IMPRECISE;CIPOS=-46,413;CIEND=-190,50;CIPOS95=-46,107;CIEND95=-51,50;MATEID=41284_1;EVENT=41284;SECONDARY;SU=10;PE=10;SR=0;ALG=PROD;AF=0.001129;NSAMP=19;MSQ=24.19;AN=16834;AC=19;NS=8438;AC_Hom=0;AC_Het=19;AC_Hemi=0;MAF=0.00112586;HWE=1;NFAM=19
19	34248466	151261_2	N	]19:34248192]N	2330.2	LOW	SVTYPE=BND;POS=34248192;STRANDS=+-:7;CIPOS=-6,5;CIEND=-7,5;CIPOS95=0,0;CIEND95=0,0;MATEID=151261_1;EVENT=151261;SECONDARY;SU=7;PE=1;SR=6;ALG=PROD;AF=0.006891;NSAMP=116;MSQ=18.22;AN=16834;AC=116;NS=8438;AC_Hom=0;AC_Het=116;AC_Hemi=0;MAF=0.00687367;HWE=1;NFAM=116
19	34248467	67088_2	N	N[7:14209835[	488.92	LOW	SVTYPE=BND;POS=34248467;STRANDS=-+:5;IMPRECISE;CIPOS=-48,495;CIEND=-281,50;CIPOS95=-48,164;CIEND95=-120,50;MATEID=67088_1;EVENT=67088;SECONDARY;SU=5;PE=5;SR=0;ALG=PROD;AF=0.000594;NSAMP=10;MSQ=48.01;AN=16834;AC=10;NS=8438;AC_Hom=0;AC_Het=10;AC_Hemi=0;MAF=0.000592557;HWE=1;NFAM=10
19	34248469	18418_2	N	N[12:9373978[	551.29	LOW	SVTYPE=BND;POS=34248469;STRANDS=-+:16;IMPRECISE;CIPOS=-50,489;CIEND=-234,50;CIPOS95=-50,111;CIEND95=-42,42;MATEID=18418_1;EVENT=18418;SECONDARY;SU=16;PE=16;SR=0;ALG=PROD;AF=0.0008911;NSAMP=15;MSQ=35.52;AN=16834;AC=15;NS=8438;AC_Hom=0;AC_Het=15;AC_Hemi=0;MAF=0.000888836;HWE=1;NFAM=15
19	34248469	23649_2	N	N[16:55359624[	50.93	LOW	SVTYPE=BND;POS=34248469;STRANDS=-+:4;IMPRECISE;CIPOS=-10,560;CIEND=-413,10;CIPOS95=-1,197;CIEND95=-186,1;MATEID=23649_1;EVENT=23649;SECONDARY;SU=4;PE=4;SR=0;ALG=PROD;AF=5.94e-05;NSAMP=1;MSQ=50.85;AN=16834;AC=1;NS=8438;AC_Hom=0;AC_Het=1;AC_Hemi=0;MAF=5.92557e-05;HWE=1;NFAM=1
19	34248474	20134_2	N	N[13:35160239[	530.59	LOW	SVTYPE=BND;POS=34248474;STRANDS=-+:4;IMPRECISE;CIPOS=-50,601;CIEND=-312,50;CIPOS95=-50,191;CIEND95=-125,50;MATEID=20134_1;EVENT=20134;SECONDARY;SU=4;PE=4;SR=0;ALG=PROD;AF=0.001485;NSAMP=25;MSQ=19.99;AN=16834;AC=25;NS=8438;AC_Hom=0;AC_Het=25;AC_Hemi=0;MAF=0.00148139;HWE=1;NFAM=25
19	34248475	13459_2	N	N]10:29147337]	2123.76	LOW	SVTYPE=BND;POS=34248475;STRANDS=++:19;IMPRECISE;CIPOS=-50,459;CIEND=-50,420;CIPOS95=-50,97;CIEND95=-50,51;MATEID=13459_1;EVENT=13459;SECONDARY;SU=19;PE=19;SR=0;ALG=PROD;AF=0.003921;NSAMP=66;MSQ=31.41;AN=16834;AC=66;NS=8438;AC_Hom=0;AC_Het=66;AC_Hemi=0;MAF=0.00391088;HWE=1;NFAM=65
19	34248475	4054_2	N	N[1:110196847[	328.39	LOW	SVTYPE=BND;POS=34248475;STRANDS=-+:5;IMPRECISE;CIPOS=-50,540;CIEND=-272,50;CIPOS95=-50,180;CIEND95=-105,50;MATEID=4054_1;EVENT=4054;SECONDARY;SU=5;PE=5;SR=0;ALG=PROD;AF=0.0007722;NSAMP=13;MSQ=24.39;AN=16834;AC=13;NS=8438;AC_Hom=0;AC_Het=13;AC_Hemi=0;MAF=0.000770325;HWE=1;NFAM=13
19	34248477	67090_2	N	N]7:96942033]	43.5	LOW	SVTYPE=BND;POS=34248477;STRANDS=++:4;IMPRECISE;CIPOS=-50,470;CIEND=-50,401;CIPOS95=-50,131;CIEND95=-50,95;MATEID=67090_1;EVENT=67090;SECONDARY;SU=4;PE=4;SR=0;ALG=PROD;AF=5.94e-05;NSAMP=1;MSQ=38.89;AN=16834;AC=1;NS=8438;AC_Hom=0;AC_Het=1;AC_Hemi=0;MAF=5.92557e-05;HWE=1;NFAM=1
19	34248478	55750_2	N	N[5:171483964[	257.43	LOW	SVTYPE=BND;POS=34248478;STRANDS=-+:4;IMPRECISE;CIPOS=-50,409;CIEND=-205,50;CIPOS95=-50,90;CIEND95=-68,50;MATEID=55750_1;EVENT=55750;SECONDARY;SU=4;PE=4;SR=0;ALG=PROD;AF=0.0004158;NSAMP=7;MSQ=35.17;AN=16834;AC=7;NS=8438;AC_Hom=0;AC_Het=7;AC_Hemi=0;MAF=0.00041479;HWE=1;NFAM=7
19	34248478	71813_2	N	N[8:136936421[	519.49	LOW	SVTYPE=BND;POS=34248478;STRANDS=-+:12;IMPRECISE;CIPOS=-50,515;CIEND=-224,50;CIPOS95=-50,121;CIEND95=-54,50;MATEID=71813_1;EVENT=71813;SECONDARY;SU=12;PE=12;SR=0;ALG=PROD;AF=0.001069;NSAMP=18;MSQ=27.46;AN=16834;AC=18;NS=8438;AC_Hom=0;AC_Het=18;AC_Hemi=0;MAF=0.0010666;HWE=1;NFAM=17
19	34248479	18421_2	N	N[12:53288811[	656.1	LOW	SVTYPE=BND;POS=34248479;STRANDS=-+:4;IMPRECISE;CIPOS=-50,528;CIEND=-294,50;CIPOS95=-50,171;CIEND95=-119,50;MATEID=18421_1;EVENT=18421;SECONDARY;SU=4;PE=4;SR=0;ALG=PROD;AF=0.001544;NSAMP=26;MSQ=24.01;AN=16834;AC=26;NS=8438;AC_Hom=0;AC_Het=26;AC_Hemi=0;MAF=0.00154065;HWE=1;NFAM=26
19	34248480	18420_2	N	N]12:126409034]	4511.33	LOW	SVTYPE=BND;POS=34248480;STRANDS=++:12;IMPRECISE;CIPOS=-50,513;CIEND=-50,325;CIPOS95=-50,132;CIEND95=-40,40;MATEID=18420_1;EVENT=18420;SECONDARY;SU=12;PE=12;SR=0;ALG=PROD;AF=0.01212;NSAMP=204;MSQ=21.04;AN=16834;AC=204;NS=8438;AC_Hom=0;AC_Het=204;AC_Hemi=0;MAF=0.0120882;HWE=0.636899;NFAM=200
19	34248481	26279_1	N	N]X:871077]	2679.64	LOW	SVTYPE=BND;POS=34248481;STRANDS=++:67;IMPRECISE;CIPOS=-11,465;CIEND=-10,75;CIPOS95=-11,75;CIEND95=-10,10;MATEID=26279_2;EVENT=26279;SU=67;PE=67;SR=0;ALG=PROD;AF=0.006119;NSAMP=103;MSQ=24.99;AN=16834;AC=103;NS=8438;AC_Hom=0;AC_Het=103;AC_Hemi=0;MAF=0.00610334;HWE=1;NFAM=102
19	34248481	30770_2	N	N[2:222981275[	9322.04	LOW	SVTYPE=BND;POS=34248481;STRANDS=-+:4;IMPRECISE;CIPOS=-50,576;CIEND=-283,50;CIPOS95=-50,174;CIEND95=-109,50;MATEID=30770_1;EVENT=30770;SECONDARY;SU=4;PE=4;SR=0;ALG=PROD;AF=0.01925;NSAMP=324;MSQ=28;AN=16834;AC=324;NS=8438;AC_Hom=0;AC_Het=325;AC_Hemi=0;MAF=0.0192581;HWE=0.078343;NFAM=300
19	34248482	67089_2	N	N[7:73857880[	268.72	LOW	SVTYPE=BND;POS=34248482;STRANDS=-+:4;IMPRECISE;CIPOS=-50,524;CIEND=-478,50;CIPOS95=-50,166;CIEND95=-162,50;MATEID=67089_1;EVENT=67089;SECONDARY;SU=4;PE=4;SR=0;ALG=PROD;AF=0.00101;NSAMP=17;MSQ=14.65;AN=16834;AC=17;NS=8438;AC_Hom=0;AC_Het=17;AC_Hemi=0;MAF=0.00100735;HWE=1;NFAM=17
19	34248483	151264_1	N	N[19:56443088[	260856	LOW	SVTYPE=BND;POS=34248483;STRANDS=+-:9;IMPRECISE;CIPOS=-30,470;CIEND=-230,30;CIPOS95=-30,124;CIEND95=-73,30;MATEID=151264_2;EVENT=151264;SU=9;PE=9;SR=0;ALG=PROD;AF=0.2346;NSAMP=3947;MSQ=65.54;AN=16834;AC=3949;NS=8438;AC_Hom=4;AC_Het=3957;AC_Hemi=0;MAF=0.234712;HWE=0;NFAM=3555
19	34248483	16063_2	N	N[11:26895718[	815.26	LOW	SVTYPE=BND;POS=34248483;STRANDS=-+:23;IMPRECISE;CIPOS=-50,468;CIEND=-181,50;CIPOS95=-50,96;CIEND95=-21,21;MATEID=16063_1;EVENT=16063;SECONDARY;SU=23;PE=23;SR=0;ALG=PROD;AF=0.001901;NSAMP=32;MSQ=24.44;AN=16834;AC=32;NS=8438;AC_Hom=0;AC_Het=32;AC_Hemi=0;MAF=0.00189618;HWE=1;NFAM=32
19	34248483	18415_2	N	N]12:112761771]	1228.34	LOW	SVTYPE=BND;POS=34248483;STRANDS=++:17;IMPRECISE;CIPOS=-50,509;CIEND=-50,372;CIPOS95=-50,112;CIEND95=-50,50;MATEID=18415_1;EVENT=18415;SECONDARY;SU=17;PE=17;SR=0;ALG=PROD;AF=0.002673;NSAMP=45;MSQ=26.8;AN=16834;AC=45;NS=8438;AC_Hom=0;AC_Het=45;AC_Hemi=0;MAF=0.00266651;HWE=1;NFAM=45
19	34248483	20136_2	N	N]13:101074305]	95.87	LOW	SVTYPE=BND;POS=34248483;STRANDS=++:4;IMPRECISE;CIPOS=-50,603;CIEND=-50,444;CIPOS95=-50,190;CIEND95=-50,135;MATEID=20136_1;EVENT=20136;SECONDARY;SU=4;PE=4;SR=0;ALG=PROD;AF=0.0001188;NSAMP=2;MSQ=46.86;AN=16834;AC=2;NS=8438;AC_Hom=0;AC_Het=2;AC_Hemi=0;MAF=0.000118511;HWE=1;NFAM=2
19	34248483	71812_2	N	N[8:6183463[	1605.2	LOW	SVTYPE=BND;POS=34248483;STRANDS=-+:16;IMPRECISE;CIPOS=-50,569;CIEND=-168,50;CIPOS95=-50,117;CIEND95=-30,30;MATEID=71812_1;EVENT=71812;SECONDARY;SU=16;PE=16;SR=0;ALG=PROD;AF=0.004574;NSAMP=77;MSQ=20.1;AN=16834;AC=77;NS=8438;AC_Hom=0;AC_Het=77;AC_Hemi=0;MAF=0.00456269;HWE=1;NFAM=75
19	34248484	21584_2	N	N[14:54695341[	828.2	LOW	SVTYPE=BND;POS=34248484;STRANDS=-+:4;IMPRECISE;CIPOS=-30,458;CIEND=-235,30;CIPOS95=-30,134;CIEND95=-94,30;MATEID=21584_1;EVENT=21584;SECONDARY;SU=4;PE=4;SR=0;ALG=PROD;AF=0.002436;NSAMP=41;MSQ=18.7;AN=16834;AC=41;NS=8438;AC_Hom=0;AC_Het=41;AC_Hemi=0;MAF=0.00242949;HWE=1;NFAM=41
19	34248484	71678_2	N	N]8:99104085]	6.37	LOW	SVTYPE=BND;POS=34248484;STRANDS=++:4;IMPRECISE;CIPOS=-30,653;CIEND=-30,320;CIPOS95=-30,218;CIEND95=-30,92;MATEID=71678_1;EVENT=71678;SECONDARY;SU=4;PE=4;SR=0;ALG=PROD;AF=5.94e-05;NSAMP=1;MSQ=4.64;AN=16834;AC=1;NS=8438;AC_Hom=0;AC_Het=1;AC_Hemi=0;MAF=5.92557e-05;HWE=1;NFAM=1
19	34248485	41285_2	N	N[3:31854332[	172.28	LOW	SVTYPE=BND;POS=34248485;STRANDS=-+:5;IMPRECISE;CIPOS=-50,470;CIEND=-278,50;CIPOS95=-50,139;CIEND95=-118,50;MATEID=41285_1;EVENT=41285;SECONDARY;SU=5;PE=5;SR=0;ALG=PROD;AF=0.000297;NSAMP=5;MSQ=32.43;AN=16834;AC=5;NS=8438;AC_Hom=0;AC_Het=5;AC_Hemi=0;MAF=0.000296279;HWE=1;NFAM=5
19	34248486	48976_2	N	N[4:69929881[	165.33	LOW	SVTYPE=BND;POS=34248486;STRANDS=-+:4;IMPRECISE;CIPOS=-49,560;CIEND=-427,50;CIPOS95=-49,180;CIEND95=-149,50;MATEID=48976_1;EVENT=48976;SECONDARY;SU=4;PE=4;SR=0;ALG=PROD;AF=0.0002376;NSAMP=4;MSQ=38.87;AN=16834;AC=4;NS=8438;AC_Hom=0;AC_Het=4;AC_Hemi=0;MAF=0.000237023;HWE=1;NFAM=4
19	34248486	55746_2	N	N]5:50407015]	933.36	LOW	SVTYPE=BND;POS=34248486;STRANDS=++:34;IMPRECISE;CIPOS=-50,424;CIEND=-50,366;CIPOS95=-50,82;CIEND95=-29,29;MATEID=55746_1;EVENT=55746;SECONDARY;SU=34;PE=34;SR=0;ALG=PROD;AF=0.002079;NSAMP=35;MSQ=25.24;AN=16834;AC=35;NS=8438;AC_Hom=0;AC_Het=35;AC_Hemi=0;MAF=0.00207395;HWE=1;NFAM=32
19	34248486	67085_2	N	N[7:145615177[	1993.92	LOW	SVTYPE=BND;POS=34248486;STRANDS=-+:32;IMPRECISE;CIPOS=-50,504;CIEND=-222,50;CIPOS95=-50,93;CIEND95=-25,25;MATEID=67085_1;EVENT=67085;SECONDARY;SU=32;PE=32;SR=0;ALG=PROD;AF=0.004277;NSAMP=72;MSQ=27.03;AN=16834;AC=72;NS=8438;AC_Hom=0;AC_Het=72;AC_Hemi=0;MAF=0.00426641;HWE=1;NFAM=72
19	34248486	67087_2	N	N[7:107939550[	2683.99	LOW	SVTYPE=BND;POS=34248486;STRANDS=-+:30;IMPRECISE;CIPOS=-50,476;CIEND=-260,55;CIPOS95=-50,87;CIEND95=-48,48;MATEID=67087_1;EVENT=67087;SECONDARY;SU=30;PE=30;SR=0;ALG=PROD;AF=0.007128;NSAMP=120;MSQ=20.86;AN=16834;AC=120;NS=8438;AC_Hom=0;AC_Het=120;AC_Hemi=0;MAF=0.00711069;HWE=1;NFAM=114
19	34248487	16064_2	N	[11:74838528[N	452.11	LOW	SVTYPE=BND;POS=34248487;STRANDS=--:4,++:31;IMPRECISE;CIPOS=-39,385;CIEND=-191,280;CIPOS95=-39,80;CIEND95=-132,132;MATEID=16064_1;EVENT=16064;SECONDARY;SU=35;PE=35;SR=0;ALG=SUM;AF=0.001069;NSAMP=18;MSQ=24.01;AN=16834;AC=18;NS=8438;AC_Hom=0;AC_Het=18;AC_Hemi=0;MAF=0.0010666;HWE=1;NFAM=17
19	34248487	21583_2	N	N]14:101262951]	3275.58	LOW	SVTYPE=BND;POS=34248487;STRANDS=++:84;IMPRECISE;CIPOS=-17,368;CIEND=-39,231;CIPOS95=-17,54;CIEND95=-10,10;MATEID=21583_1;EVENT=21583;SECONDARY;SU=84;PE=84;SR=0;ALG=PROD;AF=0.005881;NSAMP=99;MSQ=32.35;AN=16834;AC=99;NS=8438;AC_Hom=0;AC_Het=99;AC_Hemi=0;MAF=0.00586632;HWE=1;NFAM=86
19	34248487	22688_2	N	N[15:26275265[	207.61	LOW	SVTYPE=BND;POS=34248487;STRANDS=-+:5;IMPRECISE;CIPOS=-10,437;CIEND=-184,10;CIPOS95=-1,155;CIEND95=-81,2;MATEID=22688_1;EVENT=22688;SECONDARY;SU=5;PE=5;SR=0;ALG=PROD;AF=0.0007128;NSAMP=12;MSQ=16.37;AN=16834;AC=12;NS=8438;AC_Hom=0;AC_Het=12;AC_Hemi=0;MAF=0.000711069;HWE=1;NFAM=12
19	34248487	4055_2	N	N]1:205532578]	264.92	LOW	SVTYPE=BND;POS=34248487;STRANDS=++:7;IMPRECISE;CIPOS=-50,406;CIEND=-50,327;CIPOS95=-50,136;CIEND95=-50,71;MATEID=4055_1;EVENT=4055;SECONDARY;SU=7;PE=7;SR=0;ALG=PROD;AF=0.0002376;NSAMP=4;MSQ=65.56;AN=16834;AC=4;NS=8438;AC_Hom=0;AC_Het=4;AC_Hemi=0;MAF=0.000237023;HWE=1;NFAM=4
19	34248487	48973_2	N	N]4:134630626]	8261.57	LOW	SVTYPE=BND;POS=34248487;STRANDS=++:144;IMPRECISE;CIPOS=-15,382;CIEND=-41,220;CIPOS95=-15,51;CIEND95=-6,6;MATEID=48973_1;EVENT=48973;SECONDARY;SU=144;PE=144;SR=0;ALG=PROD;AF=0.01675;NSAMP=282;MSQ=28.15;AN=16834;AC=282;NS=8438;AC_Hom=0;AC_Het=284;AC_Hemi=0;MAF=0.0168286;HWE=0.178875;NFAM=247
19	34248487	48974_2	N	N[4:91854092[	757.93	LOW	SVTYPE=BND;POS=34248487;STRANDS=-+:51;IMPRECISE;CIPOS=-34,451;CIEND=-136,50;CIPOS95=-34,68;CIEND95=-9,9;MATEID=48974_1;EVENT=48974;SECONDARY;SU=51;PE=51;SR=0;ALG=PROD;AF=0.001485;NSAMP=25;MSQ=29.04;AN=16834;AC=25;NS=8438;AC_Hom=0;AC_Het=25;AC_Hemi=0;MAF=0.00148139;HWE=1;NFAM=22
19	34248487	67091_2	N	N[7:140173804[	96.32	LOW	SVTYPE=BND;POS=34248487;STRANDS=-+:5;IMPRECISE;CIPOS=-50,396;CIEND=-219,50;CIPOS95=-50,89;CIEND95=-76,50;MATEID=67091_1;EVENT=67091;SECONDARY;SU=5;PE=5;SR=0;ALG=PROD;AF=0.0001188;NSAMP=2;MSQ=48.14;AN=16834;AC=2;NS=8438;AC_Hom=0;AC_Het=2;AC_Hemi=0;MAF=0.000118511;HWE=1;NFAM=2
19	34248488	30766_2	N	N]2:33502911]	7591.58	LOW	SVTYPE=BND;POS=34248488;STRANDS=++:90;IMPRECISE;CIPOS=-27,499;CIEND=-50,122;CIPOS95=-27,72;CIEND95=-7,7;MATEID=30766_1;EVENT=30766;SECONDARY;SU=90;PE=90;SR=0;ALG=PROD;AF=0.01438;NSAMP=242;MSQ=30.64;AN=16834;AC=242;NS=8438;AC_Hom=0;AC_Het=242;AC_Hemi=0;MAF=0.0143399;HWE=0.422352;NFAM=236
19	34248488	4051_2	N	N]1:31690917]	640.12	LOW	SVTYPE=BND;POS=34248488;STRANDS=++:13;IMPRECISE;CIPOS=-50,485;CIEND=-50,290;CIPOS95=-50,116;CIEND95=-45,45;MATEID=4051_1;EVENT=4051;SECONDARY;SU=13;PE=13;SR=0;ALG=PROD;AF=0.001129;NSAMP=19;MSQ=32.78;AN=16834;AC=19;NS=8438;AC_Hom=0;AC_Het=19;AC_Hemi=0;MAF=0.00112586;HWE=1;NFAM=19
19	34248488	48975_2	N	N[4:140072180[	2011.91	LOW	SVTYPE=BND;POS=34248488;STRANDS=-+:25;IMPRECISE;CIPOS=-50,439;CIEND=-194,50;CIPOS95=-50,104;CIEND95=-28,28;MATEID=48975_1;EVENT=48975;SECONDARY;SU=25;PE=25;SR=0;ALG=PROD;AF=0.003802;NSAMP=64;MSQ=30.81;AN=16834;AC=64;NS=8438;AC_Hom=0;AC_Het=64;AC_Hemi=0;MAF=0.00379237;HWE=1;NFAM=64
19	34248489	13461_2	N	N]10:49500034]	856.36	LOW	SVTYPE=BND;POS=34248489;STRANDS=++:4;IMPRECISE;CIPOS=-50,490;CIEND=-50,461;CIPOS95=-50,143;CIEND95=-50,128;MATEID=13461_1;EVENT=13461;SECONDARY;SU=4;PE=4;SR=0;ALG=PROD;AF=0.001544;NSAMP=26;MSQ=32.38;AN=16834;AC=26;NS=8438;AC_Hom=0;AC_Het=26;AC_Hemi=0;MAF=0.00154065;HWE=1;NFAM=26
19	34248489	151263_1	N	N[19:54691897[	233170	LOW	SVTYPE=BND;POS=34248489;STRANDS=+-:4;IMPRECISE;CIPOS=-10,461;CIEND=-359,10;CIPOS95=-1,158;CIEND95=-144,1;MATEID=151263_2;EVENT=151263;SU=4;PE=4;SR=0;ALG=PROD;AF=0.2197;NSAMP=3698;MSQ=62.71;AN=16834;AC=3698;NS=8438;AC_Hom=0;AC_Het=3704;AC_Hemi=0;MAF=0.219483;HWE=0;NFAM=3387
19	34248489	18416_2	N	N]12:113926972]	470.46	LOW	SVTYPE=BND;POS=34248489;STRANDS=++:35;IMPRECISE;CIPOS=-50,351;CIEND=-50,252;CIPOS95=-50,72;CIEND95=-9,9;MATEID=18416_1;EVENT=18416;SECONDARY;SU=35;PE=35;SR=0;ALG=PROD;AF=0.001426;NSAMP=24;MSQ=18.83;AN=16834;AC=24;NS=8438;AC_Hom=0;AC_Het=24;AC_Hemi=0;MAF=0.00142214;HWE=1;NFAM=23
19	34248489	20131_2	N	N[13:79233438[	1758.57	LOW	SVTYPE=BND;POS=34248489;STRANDS=-+:40;IMPRECISE;CIPOS=-25,29;CIEND=-40,20;CIPOS95=-9,9;CIEND95=-3,3;MATEID=20131_1;EVENT=20131;SECONDARY;SU=40;PE=39;SR=1;ALG=PROD;AF=0.002376;NSAMP=40;MSQ=43.19;AN=16834;AC=40;NS=8438;AC_Hom=0;AC_Het=40;AC_Hemi=0;MAF=0.00237023;HWE=1;NFAM=38
19	34248489	20135_2	N	N]13:72322953]	66.3	LOW	SVTYPE=BND;POS=34248489;STRANDS=++:4;IMPRECISE;CIPOS=-50,540;CIEND=-50,490;CIPOS95=-50,170;CIEND95=-50,132;MATEID=20135_1;EVENT=20135;SECONDARY;SU=4;PE=4;SR=0;ALG=PROD;AF=0.0001188;NSAMP=2;MSQ=33.14;AN=16834;AC=2;NS=8438;AC_Hom=0;AC_Het=2;AC_Hemi=0;MAF=0.000118511;HWE=1;NFAM=2
19	34248489	21582_2	N	N]14:27688492]	1192.91	LOW	SVTYPE=BND;POS=34248489;STRANDS=++:38;IMPRECISE;CIPOS=-13,460;CIEND=-14,396;CIPOS95=-13,78;CIEND95=-14,28;MATEID=21582_1;EVENT=21582;SECONDARY;SU=38;PE=38;SR=0;ALG=PROD;AF=0.002079;NSAMP=35;MSQ=33.74;AN=16834;AC=35;NS=8438;AC_Hom=0;AC_Het=35;AC_Hemi=0;MAF=0.00207395;HWE=1;NFAM=31
19	34248489	25371_2	N	N]18:45050084]	112.59	LOW	SVTYPE=BND;POS=34248489;STRANDS=++:4;IMPRECISE;CIPOS=-10,562;CIEND=-10,402;CIPOS95=-1,189;CIEND95=-2,113;MATEID=25371_1;EVENT=25371;SECONDARY;SU=4;PE=4;SR=0;ALG=PROD;AF=0.0001782;NSAMP=3;MSQ=37.21;AN=16834;AC=3;NS=8438;AC_Hom=0;AC_Het=3;AC_Hemi=0;MAF=0.000177767;HWE=1;NFAM=3
19	34248489	4056_2	N	N[1:216528745[	82.34	LOW	SVTYPE=BND;POS=34248489;STRANDS=-+:10;IMPRECISE;CIPOS=-50,450;CIEND=-313,50;CIPOS95=-50,118;CIEND95=-98,50;MATEID=4056_1;EVENT=4056;SECONDARY;SU=10;PE=10;SR=0;ALG=PROD;AF=0.000297;NSAMP=5;MSQ=16.45;AN=16834;AC=5;NS=8438;AC_Hom=0;AC_Het=5;AC_Hemi=0;MAF=0.000296279;HWE=1;NFAM=5
19	34248489	48972_2	N	N[4:128469541[	5088.48	LOW	SVTYPE=BND;POS=34248489;STRANDS=-+:81;IMPRECISE;CIPOS=-11,431;CIEND=-198,10;CIPOS95=-11,60;CIEND95=-18,10;MATEID=48972_1;EVENT=48972;SECONDARY;SU=81;PE=81;SR=0;ALG=PROD;AF=0.008732;NSAMP=147;MSQ=33.97;AN=16834;AC=147;NS=8438;AC_Hom=0;AC_Het=147;AC_Hemi=0;MAF=0.00871059;HWE=1;NFAM=147
19	34248489	55745_2	N	N]5:138782230]	13122.6	LOW	SVTYPE=BND;POS=34248489;STRANDS=++:420;IMPRECISE;CIPOS=-12,319;CIEND=-38,147;CIPOS95=-12,30;CIEND95=-3,3;MATEID=55745_1;EVENT=55745;SECONDARY;SU=420;PE=420;SR=0;ALG=PROD;AF=0.02364;NSAMP=398;MSQ=32.13;AN=16834;AC=398;NS=8438;AC_Hom=0;AC_Het=400;AC_Hemi=0;MAF=0.0237023;HWE=0.015668;NFAM=336
19	34248489	61583_2	N	N[6:43386058[	1254.04	LOW	SVTYPE=BND;POS=34248489;STRANDS=-+:18;IMPRECISE;CIPOS=-50,494;CIEND=-259,50;CIPOS95=-50,110;CIEND95=-58,50;MATEID=61583_1;EVENT=61583;SECONDARY;SU=18;PE=18;SR=0;ALG=PROD;AF=0.00202;NSAMP=34;MSQ=36.48;AN=16834;AC=34;NS=8438;AC_Hom=0;AC_Het=34;AC_Hemi=0;MAF=0.0020147;HWE=1;NFAM=29
19	34248490	20132_2	N	N[13:93179434[	345.29	LOW	SVTYPE=BND;POS=34248490;STRANDS=-+:17;IMPRECISE;CIPOS=-17,486;CIEND=-175,50;CIPOS95=-17,103;CIEND95=-26,26;MATEID=20132_1;EVENT=20132;SECONDARY;SU=17;PE=17;SR=0;ALG=PROD;AF=0.00101;NSAMP=17;MSQ=18.57;AN=16834;AC=17;NS=8438;AC_Hom=0;AC_Het=17;AC_Hemi=0;MAF=0.00100735;HWE=1;NFAM=16
19	34248490	55748_2	N	N]5:61894259]	2350.69	LOW	SVTYPE=BND;POS=34248490;STRANDS=++:9;IMPRECISE;CIPOS=-50,488;CIEND=-50,288;CIPOS95=-50,128;CIEND95=-46,46;MATEID=55748_1;EVENT=55748;SECONDARY;SU=9;PE=9;SR=0;ALG=PROD;AF=0.004099;NSAMP=69;MSQ=33.5;AN=16834;AC=69;NS=8438;AC_Hom=0;AC_Het=69;AC_Hemi=0;MAF=0.00408865;HWE=1;NFAM=64
19	34248490	67084_2	N	N]7:131553549]	3736.8	LOW	SVTYPE=BND;POS=34248490;STRANDS=++:162;IMPRECISE;CIPOS=-12,377;CIEND=-33,190;CIPOS95=-12,39;CIEND95=-6,6;MATEID=67084_1;EVENT=67084;SECONDARY;SU=162;PE=162;SR=0;ALG=PROD;AF=0.007722;NSAMP=130;MSQ=27.81;AN=16834;AC=130;NS=8438;AC_Hom=0;AC_Het=130;AC_Hemi=0;MAF=0.00770325;HWE=1;NFAM=111
19	34248491	13458_2	N	N]10:37357557]	1757.77	LOW	SVTYPE=BND;POS=34248491;STRANDS=++:63;IMPRECISE;CIPOS=-27,511;CIEND=-50,313;CIPOS95=-27,98;CIEND95=-17,17;MATEID=13458_1;EVENT=13458;SECONDARY;SU=63;PE=63;SR=0;ALG=PROD;AF=0.003386;NSAMP=57;MSQ=30.43;AN=16834;AC=57;NS=8438;AC_Hom=0;AC_Het=57;AC_Hemi=0;MAF=0.00337758;HWE=1;NFAM=55
19	34248491	18417_2	N	N]12:129364009]	1021.98	LOW	SVTYPE=BND;POS=34248491;STRANDS=++:36;IMPRECISE;CIPOS=-39,497;CIEND=-50,298;CIPOS95=-39,88;CIEND95=-14,14;MATEID=18417_1;EVENT=18417;SECONDARY;SU=36;PE=36;SR=0;ALG=PROD;AF=0.001782;NSAMP=30;MSQ=33.87;AN=16834;AC=30;NS=8438;AC_Hom=0;AC_Het=30;AC_Hemi=0;MAF=0.00177767;HWE=1;NFAM=30
19	34248491	4052_2	N	N]1:216223948]	398.45	LOW	SVTYPE=BND;POS=34248491;STRANDS=++:12;IMPRECISE;CIPOS=-50,563;CIEND=-50,270;CIPOS95=-50,131;CIEND95=-38,38;MATEID=4052_1;EVENT=4052;SECONDARY;SU=12;PE=12;SR=0;ALG=PROD;AF=0.0006534;NSAMP=11;MSQ=35.47;AN=16834;AC=11;NS=8438;AC_Hom=0;AC_Het=11;AC_Hemi=0;MAF=0.000651813;HWE=1;NFAM=11
19	34248491	75039_2	N	N]9:87009858]	179.55	LOW	SVTYPE=BND;POS=34248491;STRANDS=++:13;IMPRECISE;CIPOS=-32,520;CIEND=-50,361;CIPOS95=-32,129;CIEND95=-33,33;MATEID=75039_1;EVENT=75039;SECONDARY;SU=13;PE=13;SR=0;ALG=PROD;AF=0.0003564;NSAMP=6;MSQ=29.41;AN=16834;AC=6;NS=8438;AC_Hom=0;AC_Het=6;AC_Hemi=0;MAF=0.000355534;HWE=1;NFAM=6
19	34248492	151262_1	N	N[19:37675390[	53.44	LOW	SVTYPE=BND;POS=34248492;STRANDS=+-:4;IMPRECISE;CIPOS=-10,484;CIEND=-260,10;CIPOS95=-1,166;CIEND95=-128,1;MATEID=151262_2;EVENT=151262;SU=4;PE=4;SR=0;ALG=PROD;AF=0.0001782;NSAMP=3;MSQ=15.34;AN=16834;AC=3;NS=8438;AC_Hom=0;AC_Het=3;AC_Hemi=0;MAF=0.000177767;HWE=1;NFAM=3
19	34248492	26520_1	N	N]X:136746394]	528.87	LOW	SVTYPE=BND;POS=34248492;STRANDS=++:9;IMPRECISE;CIPOS=-30,450;CIEND=-30,372;CIPOS95=-30,131;CIEND95=-30,75;MATEID=26520_2;EVENT=26520;SU=9;PE=9;SR=0;ALG=PROD;AF=0.00101;NSAMP=17;MSQ=29.62;AN=16834;AC=17;NS=8438;AC_Hom=0;AC_Het=17;AC_Hemi=0;MAF=0.00100735;HWE=1;NFAM=17
19	34248492	67086_2	N	N[7:83720485[	1687.81	LOW	SVTYPE=BND;POS=34248492;STRANDS=-+:12;IMPRECISE;CIPOS=-50,498;CIEND=-218,50;CIPOS95=-50,117;CIEND95=-47,47;MATEID=67086_1;EVENT=67086;SECONDARY;SU=12;PE=12;SR=0;ALG=PROD;AF=0.00398;NSAMP=67;MSQ=23.58;AN=16834;AC=67;NS=8438;AC_Hom=0;AC_Het=68;AC_Hemi=0;MAF=0.00402939;HWE=1;NFAM=60
19	34248493	30765_2	N	N]2:192829118]	8405.6	LOW	SVTYPE=BND;POS=34248493;STRANDS=++:239;IMPRECISE;CIPOS=-12,399;CIEND=-44,172;CIPOS95=-12,47;CIEND95=-7,7;MATEID=30765_1;EVENT=30765;SECONDARY;SU=239;PE=239;SR=0;ALG=PROD;AF=0.01521;NSAMP=256;MSQ=32.2;AN=16834;AC=256;NS=8438;AC_Hom=0;AC_Het=256;AC_Hemi=0;MAF=0.0151695;HWE=0.268645;NFAM=236
19	34248494	24649_2	N	N]17:58647521]	982.49	LOW	SVTYPE=BND;POS=34248494;STRANDS=++:27;IMPRECISE;CIPOS=-17,445;CIEND=-41,319;CIPOS95=-17,91;CIEND95=-21,21;MATEID=24649_1;EVENT=24649;SECONDARY;SU=27;PE=27;SR=0;ALG=PROD;AF=0.001663;NSAMP=28;MSQ=34.31;AN=16834;AC=28;NS=8438;AC_Hom=0;AC_Het=28;AC_Hemi=0;MAF=0.00165916;HWE=1;NFAM=28
19	34248494	24652_2	N	N]17:61975514]	2326.39	LOW	SVTYPE=BND;POS=34248494;STRANDS=++:20;IMPRECISE;CIPOS=-50,426;CIEND=-50,398;CIPOS95=-50,73;CIEND95=-50,59;MATEID=24652_1;EVENT=24652;SECONDARY;SU=20;PE=20;SR=0;ALG=PROD;AF=0.005287;NSAMP=89;MSQ=25.15;AN=16834;AC=89;NS=8438;AC_Hom=0;AC_Het=89;AC_Hemi=0;MAF=0.00527376;HWE=1;NFAM=82
19	34248494	4050_2	N	N[1:18829447[	808.32	LOW	SVTYPE=BND;POS=34248494;STRANDS=-+:18;IMPRECISE;CIPOS=-50,463;CIEND=-155,50;CIPOS95=-50,95;CIEND95=-25,25;MATEID=4050_1;EVENT=4050;SECONDARY;SU=18;PE=18;SR=0;ALG=PROD;AF=0.001782;NSAMP=30;MSQ=26.45;AN=16834;AC=30;NS=8438;AC_Hom=0;AC_Het=30;AC_Hemi=0;MAF=0.00177767;HWE=1;NFAM=29
19	34248494	75040_2	N	N]9:73083977]	95.68	LOW	SVTYPE=BND;POS=34248494;STRANDS=++:6;IMPRECISE;CIPOS=-30,432;CIEND=-30,460;CIPOS95=-30,145;CIEND95=-30,118;MATEID=75040_1;EVENT=75040;SECONDARY;SU=6;PE=6;SR=0;ALG=PROD;AF=5.94e-05;NSAMP=1;MSQ=95.68;AN=16834;AC=1;NS=8438;AC_Hom=0;AC_Het=1;AC_Hemi=0;MAF=5.92557e-05;HWE=1;NFAM=1
19	34248495	13457_2	N	N[10:100891992[	12332.8	LOW	SVTYPE=BND;POS=34248495;STRANDS=-+:49;IMPRECISE;CIPOS=-21,385;CIEND=-202,16;CIPOS95=-21,52;CIEND95=-20,16;MATEID=13457_1;EVENT=13457;SECONDARY;SU=49;PE=49;SR=0;ALG=PROD;AF=0.02109;NSAMP=355;MSQ=34.06;AN=16834;AC=355;NS=8438;AC_Hom=0;AC_Het=355;AC_Hemi=0;MAF=0.0210358;HWE=0.0553949;NFAM=317
19	34248495	61581_2	N	N]6:131803409]	5659.04	LOW	SVTYPE=BND;POS=34248495;STRANDS=++:250;IMPRECISE;CIPOS=-17,322;CIEND=-40,163;CIPOS95=-17,25;CIEND95=-3,3;MATEID=61581_1;EVENT=61581;SECONDARY;SU=250;PE=250;SR=0;ALG=PROD;AF=0.01016;NSAMP=171;MSQ=32.33;AN=16834;AC=171;NS=8438;AC_Hom=0;AC_Het=171;AC_Hemi=0;MAF=0.0101327;HWE=1;NFAM=148
19	34248496	41279_2	N	]3:83203967]N	8886.34	LOW	SVTYPE=BND;POS=34248496;STRANDS=-+:1369,+-:14;IMPRECISE;CIPOS=-352,665;CIEND=-405,648;CIPOS95=-155,155;CIEND95=-110,110;MATEID=41279_1;EVENT=41279;SECONDARY;SU=1383;PE=1383;SR=0;ALG=SUM;AF=0.01616;NSAMP=272;MSQ=31.79;RETAINED;AN=16834;AC=272;NS=8438;AC_Hom=0;AC_Het=272;AC_Hemi=0;MAF=0.0161176;HWE=0.283524;NFAM=248
19	34248497	41281_2	N	N[3:7846925[	6845.78	LOW	SVTYPE=BND;POS=34248497;STRANDS=-+:71;IMPRECISE;CIPOS=-22,446;CIEND=-157,39;CIPOS95=-22,60;CIEND95=-8,8;MATEID=41281_1;EVENT=41281;SECONDARY;SU=71;PE=71;SR=0;ALG=PROD;AF=0.0117;NSAMP=197;MSQ=33.92;AN=16834;AC=197;NS=8438;AC_Hom=0;AC_Het=198;AC_Hemi=0;MAF=0.0117326;HWE=0.632517;NFAM=182
19	34248498	18413_2	N	N]12:70285436]	3879.78	LOW	SVTYPE=BND;POS=34248498;STRANDS=++:74;IMPRECISE;CIPOS=-20,424;CIEND=-42,126;CIPOS95=-20,56;CIEND95=-7,7;MATEID=18413_1;EVENT=18413;SECONDARY;SU=74;PE=74;SR=0;ALG=PROD;AF=0.007841;NSAMP=132;MSQ=28.54;AN=16834;AC=132;NS=8438;AC_Hom=0;AC_Het=132;AC_Hemi=0;MAF=0.00782176;HWE=1;NFAM=122
19	34248498	24650_2	N	N]17:5766345]	1709.86	LOW	SVTYPE=BND;POS=34248498;STRANDS=++:24;IMPRECISE;CIPOS=-62,571;CIEND=-50,518;CIPOS95=-62,138;CIEND95=-50,144;MATEID=24650_1;EVENT=24650;SECONDARY;SU=24;PE=24;SR=0;ALG=SUM;AF=0.003089;NSAMP=52;MSQ=32.5;AN=16834;AC=52;NS=8438;AC_Hom=0;AC_Het=52;AC_Hemi=0;MAF=0.0030813;HWE=1;NFAM=52
19	34248498	26534_1	N	N[X:147120259[	4642.16	LOW	SVTYPE=BND;POS=34248498;STRANDS=+-:148;IMPRECISE;CIPOS=-13,364;CIEND=-126,15;CIPOS95=-13,37;CIEND95=-3,3;MATEID=26534_2;EVENT=26534;SU=148;PE=148;SR=0;ALG=PROD;AF=0.008019;NSAMP=135;MSQ=33.56;AN=16834;AC=135;NS=8438;AC_Hom=0;AC_Het=135;AC_Hemi=0;MAF=0.00799953;HWE=1;NFAM=130
19	34248498	30767_2	N	N]2:107787955]	12400.4	LOW	SVTYPE=BND;POS=34248498;STRANDS=++:37;IMPRECISE;CIPOS=-13,487;CIEND=-50,308;CIPOS95=-13,83;CIEND95=-17,17;MATEID=30767_1;EVENT=30767;SECONDARY;SU=37;PE=37;SR=0;ALG=PROD;AF=0.02358;NSAMP=397;MSQ=30.61;AN=16834;AC=397;NS=8438;AC_Hom=0;AC_Het=397;AC_Hemi=0;MAF=0.0235245;HWE=0.0154613;NFAM=385
19	34248498	61584_2	N	N]6:148230684]	114.09	LOW	SVTYPE=BND;POS=34248498;STRANDS=++:4;IMPRECISE;CIPOS=-50,511;CIEND=-50,459;CIPOS95=-50,161;CIEND95=-50,132;MATEID=61584_1;EVENT=61584;SECONDARY;SU=4;PE=4;SR=0;ALG=PROD;AF=0.0003564;NSAMP=6;MSQ=17.01;AN=16834;AC=6;NS=8438;AC_Hom=0;AC_Het=6;AC_Hemi=0;MAF=0.000355534;HWE=1;NFAM=6
19	34248499	61582_2	N	N[6:24056804[	3632.91	LOW	SVTYPE=BND;POS=34248499;STRANDS=-+:142;IMPRECISE;CIPOS=-12,410;CIEND=-299,15;CIPOS95=-12,45;CIEND95=-27,15;MATEID=61582_1;EVENT=61582;SECONDARY;SU=142;PE=142;SR=0;ALG=PROD;AF=0.008198;NSAMP=138;MSQ=25.7;AN=16834;AC=138;NS=8438;AC_Hom=0;AC_Het=138;AC_Hemi=0;MAF=0.00817729;HWE=1;NFAM=137
19	34248500	16061_2	N	N[11:128306867[	24847.6	LOW	SVTYPE=BND;POS=34248500;STRANDS=-+:766;IMPRECISE;CIPOS=-21,436;CIEND=-109,47;CIPOS95=-21,38;CIEND95=-10,10;MATEID=16061_1;EVENT=16061;SECONDARY;SU=766;PE=766;SR=0;ALG=PROD;AF=0.04711;NSAMP=793;MSQ=30.66;AN=16834;AC=793;NS=8438;AC_Hom=0;AC_Het=794;AC_Hemi=0;MAF=0.0470491;HWE=6.07931e-09;NFAM=759
19	34248500	71676_2	N	N]8:87318960]	17528.2	LOW	SVTYPE=BND;POS=34248500;STRANDS=++:174,--:1;IMPRECISE;CIPOS=-21,48;CIEND=-14,49;CIPOS95=-3,3;CIEND95=-2,2;MATEID=71676_1;EVENT=71676;SECONDARY;SU=175;PE=175;SR=0;ALG=PROD;AF=0.02554;NSAMP=430;MSQ=40.39;AN=16834;AC=430;NS=8438;AC_Hom=0;AC_Het=430;AC_Hemi=0;MAF=0.02548;HWE=0.00693168;NFAM=350
19	34248501	20133_2	N	N[13:21839971[	186.23	LOW	SVTYPE=BND;POS=34248501;STRANDS=-+:10;IMPRECISE;CIPOS=-50,507;CIEND=-261,50;CIPOS95=-50,129;CIEND95=-80,50;MATEID=20133_1;EVENT=20133;SECONDARY;SU=10;PE=10;SR=0;ALG=PROD;AF=0.000297;NSAMP=5;MSQ=37.21;AN=16834;AC=5;NS=8438;AC_Hom=0;AC_Het=5;AC_Hemi=0;MAF=0.000296279;HWE=1;NFAM=5
19	34248502	18414_2	N	N]12:33116389]	3329.62	LOW	SVTYPE=BND;POS=34248502;STRANDS=++:71;IMPRECISE;CIPOS=-26,418;CIEND=-46,247;CIPOS95=-26,54;CIEND95=-10,10;MATEID=18414_1;EVENT=18414;SECONDARY;SU=71;PE=71;SR=0;ALG=PROD;AF=0.004871;NSAMP=82;MSQ=40.11;AN=16834;AC=82;NS=8438;AC_Hom=0;AC_Het=82;AC_Hemi=0;MAF=0.00485897;HWE=1;NFAM=81
19	34248502	30768_2	N	N]2:231514102]	424.26	LOW	SVTYPE=BND;POS=34248502;STRANDS=++:12;IMPRECISE;CIPOS=-50,494;CIEND=-50,390;CIPOS95=-50,113;CIEND95=-50,53;MATEID=30768_1;EVENT=30768;SECONDARY;SU=12;PE=12;SR=0;ALG=PROD;AF=0.001188;NSAMP=20;MSQ=20.46;AN=16834;AC=20;NS=8438;AC_Hom=0;AC_Het=20;AC_Hemi=0;MAF=0.00118511;HWE=1;NFAM=20
19	34248503	302505_2	N	N]19:6631051]	2025.03	LOW	SVTYPE=BND;POS=34248503;STRANDS=++:63;IMPRECISE;CIPOS=-30,388;CIEND=-32,249;CIPOS95=-30,52;CIEND95=-10,10;MATEID=302505_1;EVENT=302505;SECONDARY;SU=63;PE=63;SR=0;ALG=PROD;AF=0.003683;NSAMP=62;MSQ=32.21;AN=16834;AC=62;NS=8438;AC_Hom=0;AC_Het=62;AC_Hemi=0;MAF=0.00367386;HWE=1;NFAM=62
19	34248504	21581_2	N	N[14:51337634[	10383.4	LOW	SVTYPE=BND;POS=34248504;STRANDS=-+:219;IMPRECISE;CIPOS=-16,428;CIEND=-96,50;CIPOS95=-16,42;CIEND95=-6,6;MATEID=21581_1;EVENT=21581;SECONDARY;SU=219;PE=219;SR=0;ALG=PROD;AF=0.02192;NSAMP=369;MSQ=27.31;AN=16834;AC=369;NS=8438;AC_Hom=0;AC_Het=369;AC_Hemi=0;MAF=0.0218654;HWE=0.0358326;NFAM=366
19	34248505	41283_2	N	N]3:17190184]	2510.8	LOW	SVTYPE=BND;POS=34248505;STRANDS=++:27;IMPRECISE;CIPOS=-41,472;CIEND=-46,376;CIPOS95=-41,87;CIEND95=-46,48;MATEID=41283_1;EVENT=41283;SECONDARY;SU=27;PE=27;SR=0;ALG=PROD;AF=0.004871;NSAMP=82;MSQ=30.19;AN=16834;AC=82;NS=8438;AC_Hom=0;AC_Het=82;AC_Hemi=0;MAF=0.00485897;HWE=1;NFAM=82
19	34248507	24651_2	N	N]17:48751280]	5660.4	LOW	SVTYPE=BND;POS=34248507;STRANDS=++:15,--:1;IMPRECISE;CIPOS=-57,476;CIEND=-52,312;CIPOS95=-57,115;CIEND95=-41,41;MATEID=24651_1;EVENT=24651;SECONDARY;SU=16;PE=16;SR=0;ALG=PROD;AF=0.01016;NSAMP=171;MSQ=32.08;AN=16834;AC=171;NS=8438;AC_Hom=0;AC_Het=172;AC_Hemi=0;MAF=0.010192;HWE=1;NFAM=168
19	34248510	13463_2	N	N[10:131798997[	189.54	LOW	SVTYPE=BND;POS=34248510;STRANDS=-+:4;IMPRECISE;CIPOS=-49,542;CIEND=-299,50;CIPOS95=-49,174;CIEND95=-124,50;MATEID=13463_1;EVENT=13463;SECONDARY;SU=4;PE=4;SR=0;ALG=PROD;AF=0.0002376;NSAMP=4;MSQ=45.84;AN=16834;AC=4;NS=8438;AC_Hom=0;AC_Het=4;AC_Hemi=0;MAF=0.000237023;HWE=1;NFAM=4
19	34248510	302609_2	N	N]19:14885501]	73765.8	LOW	SVTYPE=BND;POS=34248510;STRANDS=++:283;IMPRECISE;CIPOS=-11,50;CIEND=-21,50;CIPOS95=-1,1;CIEND95=-1,1;MATEID=302609_1;EVENT=302609;SECONDARY;SU=283;PE=281;SR=2;ALG=PROD;AF=0.09279;NSAMP=1562;MSQ=46.68;AN=16834;AC=1562;NS=8438;AC_Hom=0;AC_Het=1565;AC_Hemi=0;MAF=0.0927352;HWE=2.42861e-35;NFAM=1354
19	34248511	4048_2	N	N[1:67096575[	8281.09	LOW	SVTYPE=BND;POS=34248511;STRANDS=-+:80;IMPRECISE;CIPOS=-21,473;CIEND=-234,23;CIPOS95=-21,49;CIEND95=-18,18;MATEID=4048_1;EVENT=4048;SECONDARY;SU=80;PE=80;SR=0;ALG=PROD;AF=0.01533;NSAMP=258;MSQ=31.21;AN=16834;AC=258;NS=8438;AC_Hom=0;AC_Het=261;AC_Hemi=0;MAF=0.0154658;HWE=0.271724;NFAM=221
19	34248515	4049_2	N	]1:100148725]N	1343.1	LOW	SVTYPE=BND;POS=34248515;STRANDS=+-:31;IMPRECISE;CIPOS=-298,62;CIEND=-58,573;CIPOS95=-129,62;CIEND95=-58,167;MATEID=4049_1;EVENT=4049;SECONDARY;SU=31;PE=31;SR=0;ALG=SUM;AF=0.00303;NSAMP=51;MSQ=25.26;AN=16834;AC=51;NS=8438;AC_Hom=0;AC_Het=51;AC_Hemi=0;MAF=0.00302204;HWE=1;NFAM=51
19	34248528	71679_2	N	]8:120397917]N	42.27	LOW	SVTYPE=BND;POS=34248528;STRANDS=+-:4;IMPRECISE;CIPOS=-263,50;CIEND=-50,573;CIPOS95=-98,50;CIEND95=-50,180;MATEID=71679_1;EVENT=71679;SECONDARY;SU=4;PE=4;SR=0;ALG=PROD;AF=5.94e-05;NSAMP=1;MSQ=41.76;AN=16834;AC=1;NS=8438;AC_Hom=0;AC_Het=1;AC_Hemi=0;MAF=5.92557e-05;HWE=1;NFAM=1
19	34248539	4053_2	N	]1:70247460]N	41.93	LOW	SVTYPE=BND;POS=34248539;STRANDS=+-:4;IMPRECISE;CIPOS=-284,30;CIEND=-30,522;CIPOS95=-132,30;CIEND95=-30,177;MATEID=4053_1;EVENT=4053;SECONDARY;SU=4;PE=4;SR=0;ALG=PROD;AF=5.94e-05;NSAMP=1;MSQ=41.64;AN=16834;AC=1;NS=8438;AC_Hom=0;AC_Het=1;AC_Hemi=0;MAF=5.92557e-05;HWE=1;NFAM=1
19	34248555	25420_2	N	]18:2614622]N	645.06	LOW	SVTYPE=BND;POS=34248555;STRANDS=+-:9;IMPRECISE;CIPOS=-419,30;CIEND=-37,633;CIPOS95=-244,30;CIEND95=-37,187;MATEID=25420_1;EVENT=25420;SECONDARY;SU=9;PE=9;SR=0;ALG=SUM;AF=0.001426;NSAMP=24;MSQ=25.96;AN=16834;AC=24;NS=8438;AC_Hom=0;AC_Het=24;AC_Hemi=0;MAF=0.00142214;HWE=1;NFAM=24
19	34248564	26137_1	N	[21:24444710[N	37.04	LOW	SVTYPE=BND;POS=34248564;STRANDS=--:4;IMPRECISE;CIPOS=-435,30;CIEND=-692,30;CIPOS95=-219,30;CIEND95=-241,30;MATEID=26137_2;EVENT=26137;SU=4;PE=4;SR=0;ALG=PROD;AF=0.0001188;NSAMP=2;MSQ=18.12;AN=16834;AC=2;NS=8438;AC_Hom=0;AC_Het=2;AC_Hemi=0;MAF=0.000118511;HWE=1;NFAM=2
19	34253886	151265	N	<DEL>	164.75	PASS	SVTYPE=DEL;POS=34253886;SVLEN=-26129;END=34280015;STRANDS=+-:9;CIPOS=-7,6;CIEND=-10,10;CIPOS95=0,0;CIEND95=0,0;SU=9;PE=4;SR=5;ALG=PROD;AF=5.94e-05;NSAMP=1;MSQ=164.75;AN=16834;AC=1;NS=8438;AC_Hom=0;AC_Het=1;AC_Hemi=0;MAF=5.92557e-05;HWE=1;NFAM=1
19	34255959	21585_2	N	]14:39746985]N	989.55	LOW	SVTYPE=BND;POS=34255959;STRANDS=+-:5;IMPRECISE;CIPOS=-10,10;CIEND=-4,10;CIPOS95=-3,3;CIEND95=-1,3;MATEID=21585_1;EVENT=21585;SECONDARY;SU=5;PE=4;SR=1;ALG=PROD;AF=0.003624;NSAMP=60;MSQ=15.13;AN=16834;AC=61;NS=8438;AC_Hom=2;AC_Het=59;AC_Hemi=0;MAF=0.0036146;HWE=0.103116;NFAM=58
19	34255978	30771_2	N	N[2:156030887[	8599.56	LOW	SVTYPE=BND;POS=34255978;STRANDS=-+:4;IMPRECISE;CIPOS=-10,10;CIEND=-7,8;CIPOS95=-3,3;CIEND95=-3,3;MATEID=30771_1;EVENT=30771;SECONDARY;SU=4;PE=3;SR=1;ALG=PROD;AF=0.02245;NSAMP=378;MSQ=21.67;AN=16834;AC=378;NS=8438;AC_Hom=0;AC_Het=378;AC_Hemi=0;MAF=0.0223987;HWE=0.0230495;NFAM=368
19	34256417	21586_2	N	[14:94531731[N	13358.2	LOW	SVTYPE=BND;POS=34256417;STRANDS=--:46;CIPOS=-9,8;CIEND=-9,8;CIPOS95=0,0;CIEND95=0,0;MATEID=21586_1;EVENT=21586;SECONDARY;SU=46;PE=0;SR=46;ALG=PROD;AF=0.02733;NSAMP=460;MSQ=28.36;AN=16834;AC=460;NS=8438;AC_Hom=0;AC_Het=461;AC_Hemi=0;MAF=0.0273169;HWE=0.00312224;NFAM=446
19	34266640	151268_1	N	N[19:34267038[	4.76	LOW	SVTYPE=BND;POS=34266640;STRANDS=+-:4;CIPOS=-29,28;CIEND=-29,28;CIPOS95=0,0;CIEND95=0,0;MATEID=151268_2;EVENT=151268;SU=4;PE=0;SR=4;ALG=PROD;AF=5.94e-05;NSAMP=1;MSQ=4.64;RETAINED;AN=16834;AC=1;NS=8438;AC_Hom=0;AC_Het=1;AC_Hemi=0;MAF=5.92557e-05;HWE=1;NFAM=1
19	34266798	151269_1	N	N[19:34267038[	64.88	LOW	SVTYPE=BND;POS=34266798;STRANDS=+-:4;CIPOS=-9,8;CIEND=-9,8;CIPOS95=0,0;CIEND95=0,0;MATEID=151269_2;EVENT=151269;SU=4;PE=0;SR=4;ALG=PROD;AF=0.000297;NSAMP=5;MSQ=9.99;AN=16834;AC=5;NS=8438;AC_Hom=0;AC_Het=5;AC_Hemi=0;MAF=0.000296279;HWE=1;NFAM=5
19	34267008	151270_1	N	N[19:34267219[	250.92	LOW	SVTYPE=BND;POS=34267008;STRANDS=+-:4;IMPRECISE;CIPOS=-9,8;CIEND=-9,8;CIPOS95=-1,0;CIEND95=0,0;MATEID=151270_2;EVENT=151270;SU=4;PE=0;SR=4;ALG=PROD;AF=0.0008911;NSAMP=15;MSQ=14.78;AN=16834;AC=15;NS=8438;AC_Hom=0;AC_Het=15;AC_Hemi=0;MAF=0.000888836;HWE=1;NFAM=15
19	34267008	151271	N	<DEL>	431.58	PASS	SVTYPE=DEL;POS=34267008;SVLEN=-1350;END=34268358;STRANDS=+-:19;CIPOS=-8,10;CIEND=-10,10;CIPOS95=0,0;CIEND95=0,0;SU=19;PE=8;SR=11;ALG=PROD;AF=5.94e-05;NSAMP=1;MSQ=431.58;AN=16834;AC=1;NS=8438;AC_Hom=0;AC_Het=1;AC_Hemi=0;MAF=5.92557e-05;HWE=1;NFAM=1
19	34267038	151268_2	N	]19:34266640]N	4.76	LOW	SVTYPE=BND;POS=34266640;STRANDS=+-:4;CIPOS=-29,28;CIEND=-29,28;CIPOS95=0,0;CIEND95=0,0;MATEID=151268_1;EVENT=151268;SECONDARY;SU=4;PE=0;SR=4;ALG=PROD;AF=5.94e-05;NSAMP=1;MSQ=4.64;RETAINED;AN=16834;AC=1;NS=8438;AC_Hom=0;AC_Het=1;AC_Hemi=0;MAF=5.92557e-05;HWE=1;NFAM=1
19	34267038	151269_2	N	]19:34266798]N	64.88	LOW	SVTYPE=BND;POS=34266798;STRANDS=+-:4;CIPOS=-9,8;CIEND=-9,8;CIPOS95=0,0;CIEND95=0,0;MATEID=151269_1;EVENT=151269;SECONDARY;SU=4;PE=0;SR=4;ALG=PROD;AF=0.000297;NSAMP=5;MSQ=9.99;AN=16834;AC=5;NS=8438;AC_Hom=0;AC_Het=5;AC_Hemi=0;MAF=0.000296279;HWE=1;NFAM=5
19	34267219	151270_2	N	]19:34267008]N	250.92	LOW	SVTYPE=BND;POS=34267008;STRANDS=+-:4;IMPRECISE;CIPOS=-9,8;CIEND=-9,8;CIPOS95=0,0;CIEND95=-1,0;MATEID=151270_1;EVENT=151270;SECONDARY;SU=4;PE=0;SR=4;ALG=PROD;AF=0.0008911;NSAMP=15;MSQ=14.78;AN=16834;AC=15;NS=8438;AC_Hom=0;AC_Het=15;AC_Hemi=0;MAF=0.000888836;HWE=1;NFAM=15
19	34269802	268690_1	N	]19:39830384]N	17844.2	LOW	SVTYPE=BND;POS=34269802;STRANDS=-+:4;CIPOS=-9,8;CIEND=-9,8;CIPOS95=0,0;CIEND95=0,0;MATEID=268690_2;EVENT=268690;SU=4;PE=0;SR=4;ALG=PROD;AF=0.06944;NSAMP=1165;MSQ=13.95;AN=16834;AC=1169;NS=8438;AC_Hom=8;AC_Het=1161;AC_Hemi=0;MAF=0.06927;HWE=4.23873e-14;NFAM=1069
19	34286396	151272_1	N	N[19:34286476[	700.68	LOW	SVTYPE=BND;POS=34286396;STRANDS=+-:31;CIPOS=-23,21;CIEND=-22,21;CIPOS95=0,0;CIEND95=0,0;MATEID=151272_2;EVENT=151272;SU=31;PE=0;SR=31;ALG=PROD;AF=0.0001783;NSAMP=3;MSQ=231.76;AN=16830;AC=3;NS=8436;AC_Hom=0;AC_Het=3;AC_Hemi=0;MAF=0.000177809;HWE=1;NFAM=2
19	34286476	151272_2	N	]19:34286396]N	700.68	LOW	SVTYPE=BND;POS=34286396;STRANDS=+-:31;CIPOS=-22,21;CIEND=-23,21;CIPOS95=0,0;CIEND95=0,0;MATEID=151272_1;EVENT=151272;SECONDARY;SU=31;PE=0;SR=31;ALG=PROD;AF=0.0001783;NSAMP=3;MSQ=231.76;AN=16830;AC=3;NS=8436;AC_Hom=0;AC_Het=3;AC_Hemi=0;MAF=0.000177809;HWE=1;NFAM=2
19	34288189	26532_1	N	N]X:146169926]	167.01	LOW	SVTYPE=BND;POS=34288189;STRANDS=++:4;CIPOS=-9,8;CIEND=-9,8;CIPOS95=0,0;CIEND95=0,0;MATEID=26532_2;EVENT=26532;SU=4;PE=0;SR=4;ALG=PROD;AF=0.0003564;NSAMP=6;MSQ=22.88;AN=16834;AC=6;NS=8438;AC_Hom=0;AC_Het=6;AC_Hemi=0;MAF=0.000355534;HWE=1;NFAM=6
19	34295350	151273_1	N	N[19:34295415[	160.02	LOW	SVTYPE=BND;POS=34295350;STRANDS=+-:6;CIPOS=-6,5;CIEND=-5,6;CIPOS95=0,0;CIEND95=0,0;MATEID=151273_2;EVENT=151273;SU=6;PE=0;SR=6;ALG=PROD;AF=5.94e-05;NSAMP=1;MSQ=158.87;AN=16834;AC=1;NS=8438;AC_Hom=0;AC_Het=1;AC_Hemi=0;MAF=5.92557e-05;HWE=1;NFAM=1
19	34295415	151273_2	N	]19:34295350]N	160.02	LOW	SVTYPE=BND;POS=34295350;STRANDS=+-:6;CIPOS=-5,6;CIEND=-6,5;CIPOS95=0,0;CIEND95=0,0;MATEID=151273_1;EVENT=151273;SECONDARY;SU=6;PE=0;SR=6;ALG=PROD;AF=5.94e-05;NSAMP=1;MSQ=158.87;AN=16834;AC=1;NS=8438;AC_Hom=0;AC_Het=1;AC_Hemi=0;MAF=5.92557e-05;HWE=1;NFAM=1
19	34295863	151274_1	N	N[19:34296144[	1126.24	LOW	SVTYPE=BND;POS=34295863;STRANDS=+-:31;CIPOS=-10,10;CIEND=-10,10;CIPOS95=0,0;CIEND95=0,0;MATEID=151274_2;EVENT=151274;SU=31;PE=2;SR=29;ALG=PROD;AF=0.0003564;NSAMP=6;MSQ=187.63;AN=16834;AC=6;NS=8438;AC_Hom=0;AC_Het=6;AC_Hemi=0;MAF=0.000355534;HWE=1;NFAM=6
19	34296144	151274_2	N	]19:34295863]N	1126.24	LOW	SVTYPE=BND;POS=34295863;STRANDS=+-:31;CIPOS=-10,10;CIEND=-10,10;CIPOS95=0,0;CIEND95=0,0;MATEID=151274_1;EVENT=151274;SECONDARY;SU=31;PE=2;SR=29;ALG=PROD;AF=0.0003564;NSAMP=6;MSQ=187.63;AN=16834;AC=6;NS=8438;AC_Hom=0;AC_Het=6;AC_Hemi=0;MAF=0.000355534;HWE=1;NFAM=6
19	34299362	151275_1	N	N[19:34299457[	719.26	LOW	SVTYPE=BND;POS=34299362;STRANDS=+-:26;CIPOS=-30,30;CIEND=-30,30;CIPOS95=0,0;CIEND95=0,0;MATEID=151275_2;EVENT=151275;SU=26;PE=0;SR=26;ALG=PROD;AF=0.0001782;NSAMP=3;MSQ=239.75;AN=16834;AC=3;NS=8438;AC_Hom=0;AC_Het=3;AC_Hemi=0;MAF=0.000177767;HWE=1;NFAM=3
19	34299457	151275_2	N	]19:34299362]N	719.26	LOW	SVTYPE=BND;POS=34299362;STRANDS=+-:26;CIPOS=-30,30;CIEND=-30,30;CIPOS95=0,0;CIEND95=0,0;MATEID=151275_1;EVENT=151275;SECONDARY;SU=26;PE=0;SR=26;ALG=PROD;AF=0.0001782;NSAMP=3;MSQ=239.75;AN=16834;AC=3;NS=8438;AC_Hom=0;AC_Het=3;AC_Hemi=0;MAF=0.000177767;HWE=1;NFAM=3
19	34299863	151276_1	N	N[19:34300149[	19.25	LOW	SVTYPE=BND;POS=34299863;STRANDS=+-:4;CIPOS=-9,8;CIEND=-9,8;CIPOS95=0,0;CIEND95=0,0;MATEID=151276_2;EVENT=151276;SU=4;PE=0;SR=4;ALG=PROD;AF=5.94e-05;NSAMP=1;MSQ=17.85;AN=16834;AC=1;NS=8438;AC_Hom=0;AC_Het=1;AC_Hemi=0;MAF=5.92557e-05;HWE=1;NFAM=1
19	34300149	151276_2	N	]19:34299863]N	19.25	LOW	SVTYPE=BND;POS=34299863;STRANDS=+-:4;CIPOS=-9,8;CIEND=-9,8;CIPOS95=0,0;CIEND95=0,0;MATEID=151276_1;EVENT=151276;SECONDARY;SU=4;PE=0;SR=4;ALG=PROD;AF=5.94e-05;NSAMP=1;MSQ=17.85;AN=16834;AC=1;NS=8438;AC_Hom=0;AC_Het=1;AC_Hemi=0;MAF=5.92557e-05;HWE=1;NFAM=1
19	34307485	30773_2	N	[2:198122987[N	11.52	LOW	SVTYPE=BND;POS=34307485;STRANDS=--:49;CIPOS=-9,8;CIEND=-30,8;CIPOS95=0,0;CIEND95=0,0;MATEID=30773_1;EVENT=30773;SECONDARY;SU=49;PE=2;SR=47;ALG=PROD;AF=5.94e-05;NSAMP=1;MSQ=6.93;AN=16834;AC=1;NS=8438;AC_Hom=0;AC_Het=1;AC_Hemi=0;MAF=5.92557e-05;HWE=1;NFAM=1
19	34312429	26114_1	N	N]21:33875878]	1930.19	LOW	SVTYPE=BND;POS=34312429;STRANDS=++:38;CIPOS=-9,8;CIEND=-9,8;CIPOS95=0,0;CIEND95=0,0;MATEID=26114_2;EVENT=26114;SU=38;PE=0;SR=38;ALG=PROD;AF=0.00493;NSAMP=83;MSQ=22.19;AN=16834;AC=83;NS=8438;AC_Hom=0;AC_Het=83;AC_Hemi=0;MAF=0.00491823;HWE=1;NFAM=81
19	34314868	21587_2	N	N[14:96165342[	19757.3	LOW	SVTYPE=BND;POS=34314868;STRANDS=-+:4;IMPRECISE;CIPOS=-8,10;CIEND=-10,8;CIPOS95=-1,1;CIEND95=-1,0;MATEID=21587_1;EVENT=21587;SECONDARY;SU=4;PE=1;SR=3;ALG=PROD;AF=0.04527;NSAMP=680;MSQ=28.64;AN=16834;AC=762;NS=8438;AC_Hom=166;AC_Het=599;AC_Hemi=0;MAF=0.0453306;HWE=1.78067e-35;NFAM=614
19	34315603	151277	N	<DEL>	922.41	PASS	SVTYPE=DEL;POS=34315603;SVLEN=-604;END=34316207;STRANDS=+-:52;IMPRECISE;CIPOS=-30,251;CIEND=-163,31;CIPOS95=-14,14;CIEND95=-29,29;SU=52;PE=52;SR=0;ALG=PROD;AF=0.0005346;NSAMP=9;MSQ=102.49;AN=16834;AC=9;NS=8438;AC_Hom=0;AC_Het=9;AC_Hemi=0;MAF=0.000533302;HWE=1;NFAM=9
19	34316367	151278_1	N	N[19:34316578[	3.11015e+06	PASS	SVTYPE=BND;POS=34316367;STRANDS=+-:52906;CIPOS=0,0;CIEND=0,0;CIPOS95=0,0;CIEND95=0,0;MATEID=151278_2;EVENT=151278;SU=52906;PE=2605;SR=50301;ALG=PROD;AF=0.4888;NSAMP=6283;MSQ=493.97;AN=16834;AC=8228;NS=8438;AC_Hom=3894;AC_Het=4352;AC_Hemi=0;MAF=0.488623;HWE=0.00350772;NFAM=5620
19	34316578	151278_2	N	]19:34316367]N	3.11015e+06	PASS	SVTYPE=BND;POS=34316367;STRANDS=+-:52906;CIPOS=0,0;CIEND=0,0;CIPOS95=0,0;CIEND95=0,0;MATEID=151278_1;EVENT=151278;SECONDARY;SU=52906;PE=2605;SR=50301;ALG=PROD;AF=0.4888;NSAMP=6283;MSQ=493.97;AN=16834;AC=8228;NS=8438;AC_Hom=3894;AC_Het=4352;AC_Hemi=0;MAF=0.488623;HWE=0.00350772;NFAM=5620
19	34317376	151279	N	<DEL>	11.69	PASS	SVTYPE=DEL;POS=34317376;SVLEN=-2608;END=34319984;STRANDS=+-:4;IMPRECISE;CIPOS=-8,297;CIEND=-443,10;CIPOS95=-1,124;CIEND95=-180,0;SU=4;PE=4;SR=0;ALG=PROD;AF=0.0001188;NSAMP=2;MSQ=5.73;AN=16834;AC=2;NS=8438;AC_Hom=0;AC_Het=2;AC_Hemi=0;MAF=0.000118511;HWE=1;NFAM=2
19	34320207	13464_2	N	N[10:34985924[	3498.22	LOW	SVTYPE=BND;POS=34320207;STRANDS=-+:8;CIPOS=-29,28;CIEND=-29,28;CIPOS95=0,0;CIEND95=0,0;MATEID=13464_1;EVENT=13464;SECONDARY;SU=8;PE=0;SR=8;ALG=PROD;AF=0.01093;NSAMP=182;MSQ=17.92;AN=16834;AC=184;NS=8438;AC_Hom=4;AC_Het=180;AC_Hemi=0;MAF=0.0109031;HWE=0.263352;NFAM=181
19	34320207	4057_2	N	N[1:5219273[	25543.7	LOW	SVTYPE=BND;POS=34320207;STRANDS=-+:16;CIPOS=-9,8;CIEND=-9,8;CIPOS95=0,0;CIEND95=0,0;MATEID=4057_1;EVENT=4057;SECONDARY;SU=16;PE=0;SR=16;ALG=PROD;AF=0.06707;NSAMP=1095;MSQ=22.81;AN=16834;AC=1129;NS=8438;AC_Hom=68;AC_Het=1062;AC_Hemi=0;MAF=0.066959;HWE=0.600543;NFAM=1037
19	34338188	151281	N	<DEL>	782.45	PASS	SVTYPE=DEL;POS=34338188;SVLEN=-2367;END=34340555;STRANDS=+-:33;CIPOS=-2,1;CIEND=-10,10;CIPOS95=0,0;CIEND95=0,0;SU=33;PE=21;SR=12;ALG=PROD;AF=5.94e-05;NSAMP=1;MSQ=782.45;AN=16834;AC=1;NS=8438;AC_Hom=0;AC_Het=1;AC_Hemi=0;MAF=5.92557e-05;HWE=1;NFAM=1
19	34352498	151282	N	<DEL>	260.69	PASS	SVTYPE=DEL;POS=34352498;SVLEN=-1295;END=34353793;STRANDS=+-:10;IMPRECISE;CIPOS=-3,10;CIEND=-10,10;CIPOS95=-1,2;CIEND95=-3,1;SU=10;PE=9;SR=1;ALG=PROD;AF=5.94e-05;NSAMP=1;MSQ=260.69;AN=16834;AC=1;NS=8438;AC_Hom=0;AC_Het=1;AC_Hemi=0;MAF=5.92557e-05;HWE=1;NFAM=1
19	34362274	13465_2	N	[10:91237196[N	14.92	LOW	SVTYPE=BND;POS=34362274;STRANDS=--:5;CIPOS=-10,10;CIEND=-10,10;CIPOS95=0,0;CIEND95=0,0;MATEID=13465_1;EVENT=13465;SECONDARY;SU=5;PE=0;SR=5;ALG=PROD;AF=5.94e-05;NSAMP=1;MSQ=14.92;AN=16834;AC=1;NS=8438;AC_Hom=0;AC_Het=1;AC_Hemi=0;MAF=5.92557e-05;HWE=1;NFAM=1
19	34363021	151283_1	N	N[19:34363133[	4794.82	LOW	SVTYPE=BND;POS=34363021;STRANDS=+-:161;CIPOS=-4,5;CIEND=-5,4;CIPOS95=0,0;CIEND95=0,0;MATEID=151283_2;EVENT=151283;SU=161;PE=2;SR=159;ALG=PROD;AF=0.00202;NSAMP=34;MSQ=141.02;AN=16834;AC=34;NS=8438;AC_Hom=0;AC_Het=34;AC_Hemi=0;MAF=0.0020147;HWE=1;NFAM=33
19	34363133	151283_2	N	]19:34363021]N	4794.82	LOW	SVTYPE=BND;POS=34363021;STRANDS=+-:161;CIPOS=-5,4;CIEND=-4,5;CIPOS95=0,0;CIEND95=0,0;MATEID=151283_1;EVENT=151283;SECONDARY;SU=161;PE=2;SR=159;ALG=PROD;AF=0.00202;NSAMP=34;MSQ=141.02;AN=16834;AC=34;NS=8438;AC_Hom=0;AC_Het=34;AC_Hemi=0;MAF=0.0020147;HWE=1;NFAM=33
19	34363256	151284_1	N	N[19:34363532[	103.05	LOW	SVTYPE=BND;POS=34363256;STRANDS=+-:4;CIPOS=-9,8;CIEND=-9,8;CIPOS95=0,0;CIEND95=0,0;MATEID=151284_2;EVENT=151284;SU=4;PE=0;SR=4;ALG=PROD;AF=0.0005346;NSAMP=9;MSQ=9.74;AN=16834;AC=9;NS=8438;AC_Hom=0;AC_Het=9;AC_Hemi=0;MAF=0.000533302;HWE=1;NFAM=9
19	34363532	151284_2	N	]19:34363256]N	103.05	LOW	SVTYPE=BND;POS=34363256;STRANDS=+-:4;CIPOS=-9,8;CIEND=-9,8;CIPOS95=0,0;CIEND95=0,0;MATEID=151284_1;EVENT=151284;SECONDARY;SU=4;PE=0;SR=4;ALG=PROD;AF=0.0005346;NSAMP=9;MSQ=9.74;AN=16834;AC=9;NS=8438;AC_Hom=0;AC_Het=9;AC_Hemi=0;MAF=0.000533302;HWE=1;NFAM=9
19	34366177	151285	N	<DEL>	169.93	PASS	SVTYPE=DEL;POS=34366177;SVLEN=-233;END=34366410;STRANDS=+-:7;CIPOS=-5,4;CIEND=-5,4;CIPOS95=0,0;CIEND95=0,0;SU=7;PE=0;SR=7;ALG=PROD;AF=5.94e-05;NSAMP=1;MSQ=167.63;AN=16834;AC=1;NS=8438;AC_Hom=0;AC_Het=1;AC_Hemi=0;MAF=5.92557e-05;HWE=1;NFAM=1
19	34387832	24653_2	N	N[17:48958084[	30624.9	LOW	SVTYPE=BND;POS=34387832;STRANDS=-+:4;IMPRECISE;CIPOS=-4,9;CIEND=-10,9;CIPOS95=-1,3;CIEND95=-1,1;MATEID=24653_1;EVENT=24653;SECONDARY;SU=4;PE=2;SR=2;ALG=PROD;AF=0.065;NSAMP=1050;MSQ=28.34;AN=16784;AC=1091;NS=8413;AC_Hom=82;AC_Het=1010;AC_Hemi=0;MAF=0.0648996;HWE=0.322228;NFAM=1005
19	34394078	268691_1	N	]19:57050228]N	1311.72	LOW	SVTYPE=BND;POS=34394078;STRANDS=-+:32;IMPRECISE;CIPOS=-27,32;CIEND=-42,3;CIPOS95=0,0;CIEND95=-28,3;MATEID=268691_2;EVENT=268691;SU=32;PE=22;SR=10;ALG=PROD;AF=0.00446;NSAMP=75;MSQ=14.8;AN=16816;AC=75;NS=8429;AC_Hom=0;AC_Het=75;AC_Hemi=0;MAF=0.00444893;HWE=1;NFAM=73
19	34394115	151287_1	N	N[19:57050135[	20824	LOW	SVTYPE=BND;POS=34394115;STRANDS=+-:51;CIPOS=-9,8;CIEND=-9,8;CIPOS95=0,0;CIEND95=0,0;MATEID=151287_2;EVENT=151287;SU=51;PE=0;SR=51;ALG=PROD;AF=0.04053;NSAMP=682;MSQ=29.81;AN=16826;AC=682;NS=8434;AC_Hom=0;AC_Het=682;AC_Hemi=0;MAF=0.0404316;HWE=1.43741e-06;NFAM=648
19	34394115	4058_2	N	N[1:25202838[	3077.81	LOW	SVTYPE=BND;POS=34394115;STRANDS=-+:95;CIPOS=-8,8;CIEND=-6,8;CIPOS95=0,0;CIEND95=0,0;MATEID=4058_1;EVENT=4058;SECONDARY;SU=95;PE=0;SR=95;ALG=PROD;AF=0.007015;NSAMP=118;MSQ=24.87;AN=16822;AC=118;NS=8432;AC_Hom=0;AC_Het=118;AC_Hemi=0;MAF=0.00699715;HWE=1;NFAM=117
19	34397531	151288_1	N	N[19:34397809[	9.94	LOW	SVTYPE=BND;POS=34397531;STRANDS=+-:4;CIPOS=-9,8;CIEND=-9,8;CIPOS95=0,0;CIEND95=0,0;MATEID=151288_2;EVENT=151288;SU=4;PE=0;SR=4;ALG=PROD;AF=5.94e-05;NSAMP=1;MSQ=6.78;AN=16834;AC=1;NS=8438;AC_Hom=0;AC_Het=1;AC_Hemi=0;MAF=5.92557e-05;HWE=1;NFAM=1
19	34397809	151288_2	N	]19:34397531]N	9.94	LOW	SVTYPE=BND;POS=34397531;STRANDS=+-:4;CIPOS=-9,8;CIEND=-9,8;CIPOS95=0,0;CIEND95=0,0;MATEID=151288_1;EVENT=151288;SECONDARY;SU=4;PE=0;SR=4;ALG=PROD;AF=5.94e-05;NSAMP=1;MSQ=6.78;AN=16834;AC=1;NS=8438;AC_Hom=0;AC_Het=1;AC_Hemi=0;MAF=5.92557e-05;HWE=1;NFAM=1
19	34404042	151289_1	N	N[19:34404098[	170.93	LOW	SVTYPE=BND;POS=34404042;STRANDS=+-:5;CIPOS=-10,10;CIEND=-10,10;CIPOS95=0,0;CIEND95=0,0;MATEID=151289_2;EVENT=151289;SU=5;PE=0;SR=5;ALG=PROD;AF=5.94e-05;NSAMP=1;MSQ=170.83;AN=16834;AC=1;NS=8438;AC_Hom=0;AC_Het=1;AC_Hemi=0;MAF=5.92557e-05;HWE=1;NFAM=1
19	34404098	151289_2	N	]19:34404042]N	170.93	LOW	SVTYPE=BND;POS=34404042;STRANDS=+-:5;CIPOS=-10,10;CIEND=-10,10;CIPOS95=0,0;CIEND95=0,0;MATEID=151289_1;EVENT=151289;SECONDARY;SU=5;PE=0;SR=5;ALG=PROD;AF=5.94e-05;NSAMP=1;MSQ=170.83;AN=16834;AC=1;NS=8438;AC_Hom=0;AC_Het=1;AC_Hemi=0;MAF=5.92557e-05;HWE=1;NFAM=1
19	34407080	302886_2	N	[19:33624064[N	112.78	LOW	SVTYPE=BND;POS=34407080;STRANDS=--:13;CIPOS=-29,28;CIEND=-29,28;CIPOS95=0,0;CIEND95=0,0;MATEID=302886_1;EVENT=302886;SECONDARY;SU=13;PE=0;SR=13;ALG=PROD;AF=0.0001782;NSAMP=3;MSQ=35.82;AN=16834;AC=3;NS=8438;AC_Hom=0;AC_Het=3;AC_Hemi=0;MAF=0.000177767;HWE=1;NFAM=3
19	34421648	48977_2	N	N]4:154109887]	10351	LOW	SVTYPE=BND;POS=34421648;STRANDS=++:21;CIPOS=-10,10;CIEND=-10,10;CIPOS95=0,0;CIEND95=0,0;MATEID=48977_1;EVENT=48977;SECONDARY;SU=21;PE=0;SR=21;ALG=PROD;AF=0.02133;NSAMP=359;MSQ=28;AN=16834;AC=359;NS=8438;AC_Hom=0;AC_Het=359;AC_Hemi=0;MAF=0.0212728;HWE=0.0345031;NFAM=355
19	34424084	151290	N	<DEL>	446.67	PASS	SVTYPE=DEL;POS=34424084;SVLEN=-5699;END=34429783;STRANDS=+-:18;CIPOS=-3,3;CIEND=-10,10;CIPOS95=0,0;CIEND95=0,0;SU=18;PE=10;SR=8;ALG=PROD;AF=5.94e-05;NSAMP=1;MSQ=446.67;AN=16834;AC=1;NS=8438;AC_Hom=0;AC_Het=1;AC_Hemi=0;MAF=5.92557e-05;HWE=1;NFAM=1
19	34431410	151292_1	N	N[19:34432340[	9504.82	LOW	SVTYPE=BND;POS=34431410;STRANDS=+-:60;IMPRECISE;CIPOS=-11,22;CIEND=-3,25;CIPOS95=-1,1;CIEND95=-2,2;MATEID=151292_2;EVENT=151292;SU=60;PE=56;SR=4;ALG=PROD;AF=0.007307;NSAMP=123;MSQ=77.01;AN=16834;AC=123;NS=8438;AC_Hom=0;AC_Het=123;AC_Hemi=0;MAF=0.00728846;HWE=1;NFAM=120
19	34431628	151291	N	<DEL>	52246.8	PASS	SVTYPE=DEL;POS=34431628;SVLEN=-954;END=34432582;STRANDS=+-:2077;CIPOS=-1,1;CIEND=-1,0;CIPOS95=0,0;CIEND95=0,0;SU=2077;PE=1588;SR=489;ALG=PROD;AF=0.01176;NSAMP=198;MSQ=263.87;AN=16834;AC=198;NS=8438;AC_Hom=0;AC_Het=198;AC_Hemi=0;MAF=0.0117326;HWE=0.632517;NFAM=190
19	34431637	151293	N	<DEL>	164.63	PASS	SVTYPE=DEL;POS=34431637;SVLEN=-2200;END=34433837;STRANDS=+-:7;IMPRECISE;CIPOS=-10,354;CIEND=-158,10;CIPOS95=0,108;CIEND95=-69,2;SU=7;PE=7;SR=0;ALG=PROD;AF=5.94e-05;NSAMP=1;MSQ=164.62;AN=16834;AC=1;NS=8438;AC_Hom=0;AC_Het=1;AC_Hemi=0;MAF=5.92557e-05;HWE=1;NFAM=1
19	34432340	151292_2	N	]19:34431410]N	9504.82	LOW	SVTYPE=BND;POS=34431410;STRANDS=+-:60;IMPRECISE;CIPOS=-3,25;CIEND=-11,22;CIPOS95=-2,2;CIEND95=-1,1;MATEID=151292_1;EVENT=151292;SECONDARY;SU=60;PE=56;SR=4;ALG=PROD;AF=0.007307;NSAMP=123;MSQ=77.01;AN=16834;AC=123;NS=8438;AC_Hom=0;AC_Het=123;AC_Hemi=0;MAF=0.00728846;HWE=1;NFAM=120
19	34451366	302890_1	N	[19:34452192[N	44.83	LOW	SVTYPE=BND;POS=34451366;STRANDS=--:4;IMPRECISE;CIPOS=-183,10;CIEND=-206,10;CIPOS95=-77,2;CIEND95=-81,1;MATEID=302890_2;EVENT=302890;SU=4;PE=4;SR=0;ALG=PROD;AF=5.94e-05;NSAMP=1;MSQ=44.83;AN=16834;AC=1;NS=8438;AC_Hom=0;AC_Het=1;AC_Hemi=0;MAF=5.92557e-05;HWE=1;NFAM=1
19	34452192	302890_2	N	[19:34451366[N	44.83	LOW	SVTYPE=BND;POS=34452192;STRANDS=--:4;IMPRECISE;CIPOS=-206,10;CIEND=-183,10;CIPOS95=-81,1;CIEND95=-77,2;MATEID=302890_1;EVENT=302890;SECONDARY;SU=4;PE=4;SR=0;ALG=PROD;AF=5.94e-05;NSAMP=1;MSQ=44.83;AN=16834;AC=1;NS=8438;AC_Hom=0;AC_Het=1;AC_Hemi=0;MAF=5.92557e-05;HWE=1;NFAM=1
19	34458791	151294	N	<DEL>	275.53	PASS	SVTYPE=DEL;POS=34458791;SVLEN=-7960;END=34466751;STRANDS=+-:17;CIPOS=-3,2;CIEND=-10,10;CIPOS95=0,0;CIEND95=0,0;SU=17;PE=7;SR=10;ALG=PROD;AF=5.94e-05;NSAMP=1;MSQ=275.53;AN=16834;AC=1;NS=8438;AC_Hom=0;AC_Het=1;AC_Hemi=0;MAF=5.92557e-05;HWE=1;NFAM=1
19	34461372	13466_2	N	[10:70315280[N	2291.59	LOW	SVTYPE=BND;POS=34461372;STRANDS=--:160;CIPOS=-5,5;CIEND=-5,5;CIPOS95=0,0;CIEND95=0,0;MATEID=13466_1;EVENT=13466;SECONDARY;SU=160;PE=0;SR=160;ALG=PROD;AF=0.005109;NSAMP=86;MSQ=25.9;AN=16834;AC=86;NS=8438;AC_Hom=0;AC_Het=86;AC_Hemi=0;MAF=0.00509599;HWE=1;NFAM=77
19	34461383	4059_2	N	[1:71039286[N	469.08	LOW	SVTYPE=BND;POS=34461383;STRANDS=--:47;CIPOS=-9,8;CIEND=-9,8;CIPOS95=0,0;CIEND95=0,0;MATEID=4059_1;EVENT=4059;SECONDARY;SU=47;PE=0;SR=47;ALG=PROD;AF=0.001366;NSAMP=23;MSQ=19.54;AN=16834;AC=23;NS=8438;AC_Hom=0;AC_Het=23;AC_Hemi=0;MAF=0.00136288;HWE=1;NFAM=22
19	34488034	151295_1	N	N[19:34488126[	689.33	LOW	SVTYPE=BND;POS=34488034;STRANDS=+-:27;CIPOS=-7,7;CIEND=-7,7;CIPOS95=0,0;CIEND95=0,0;MATEID=151295_2;EVENT=151295;SU=27;PE=0;SR=27;ALG=PROD;AF=0.0002376;NSAMP=4;MSQ=172.33;AN=16834;AC=4;NS=8438;AC_Hom=0;AC_Het=4;AC_Hemi=0;MAF=0.000237023;HWE=1;NFAM=4
19	34488126	151295_2	N	]19:34488034]N	689.33	LOW	SVTYPE=BND;POS=34488034;STRANDS=+-:27;CIPOS=-7,7;CIEND=-7,7;CIPOS95=0,0;CIEND95=0,0;MATEID=151295_1;EVENT=151295;SECONDARY;SU=27;PE=0;SR=27;ALG=PROD;AF=0.0002376;NSAMP=4;MSQ=172.33;AN=16834;AC=4;NS=8438;AC_Hom=0;AC_Het=4;AC_Hemi=0;MAF=0.000237023;HWE=1;NFAM=4
19	34512608	302891	N	<INV>	14.98	LOW	SVTYPE=INV;POS=34512608;SVLEN=1177;END=34513785;STRANDS=++:2,--:2;IMPRECISE;CIPOS=-10,34;CIEND=-68,68;CIPOS95=-1,24;CIEND95=-55,56;SU=4;PE=4;SR=0;ALG=PROD;AF=5.94e-05;NSAMP=1;MSQ=14.98;AN=16834;AC=1;NS=8438;AC_Hom=0;AC_Het=1;AC_Hemi=0;MAF=5.92557e-05;HWE=1;NFAM=1
19	34516007	268692	N	<DUP>	68507.5	PASS	SVTYPE=DUP;POS=34516007;SVLEN=89;END=34516096;STRANDS=-+:122;CIPOS=-23,23;CIEND=-23,23;CIPOS95=0,0;CIEND95=0,0;SU=122;PE=0;SR=122;ALG=PROD;AF=0.05061;NSAMP=636;MSQ=107.57;AN=16834;AC=852;NS=8438;AC_Hom=432;AC_Het=421;AC_Hemi=0;MAF=0.0505452;HWE=0;NFAM=560
19	34535634	55752_2	N	N[5:54501724[	392.97	LOW	SVTYPE=BND;POS=34535634;STRANDS=-+:4;IMPRECISE;CIPOS=-30,521;CIEND=-470,30;CIPOS95=-30,172;CIEND95=-194,30;MATEID=55752_1;EVENT=55752;SECONDARY;SU=4;PE=4;SR=0;ALG=PROD;AF=0.001188;NSAMP=20;MSQ=18.19;AN=16834;AC=20;NS=8438;AC_Hom=0;AC_Het=20;AC_Hemi=0;MAF=0.00118511;HWE=1;NFAM=19
19	34535672	22689_2	N	N[15:96823969[	1572.76	LOW	SVTYPE=BND;POS=34535672;STRANDS=-+:39;IMPRECISE;CIPOS=-24,271;CIEND=-350,11;CIPOS95=-24,26;CIEND95=-85,11;MATEID=22689_1;EVENT=22689;SECONDARY;SU=39;PE=39;SR=0;ALG=PROD;AF=0.002911;NSAMP=49;MSQ=31.08;AN=16834;AC=49;NS=8438;AC_Hom=0;AC_Het=49;AC_Hemi=0;MAF=0.00290353;HWE=1;NFAM=49
19	34535674	13467_2	N	]10:37031493]N	101442	LOW	SVTYPE=BND;POS=34535674;STRANDS=+-:4328;IMPRECISE;CIPOS=-24,4;CIEND=-4,43;CIPOS95=-2,2;CIEND95=-3,3;MATEID=13467_1;EVENT=13467;SECONDARY;SU=4328;PE=4326;SR=2;ALG=PROD;AF=0.1097;NSAMP=1846;MSQ=54.43;AN=16834;AC=1847;NS=8438;AC_Hom=2;AC_Het=1851;AC_Hemi=0;MAF=0.109801;HWE=0;NFAM=1770
19	34535676	13468_2	N	]10:37031866]N	41046.2	LOW	SVTYPE=BND;POS=34535676;STRANDS=+-:6;IMPRECISE;CIPOS=-348,50;CIEND=-41,41;CIPOS95=-137,50;CIEND95=-1,1;MATEID=13468_1;EVENT=13468;SECONDARY;SU=6;PE=6;SR=0;ALG=PROD;AF=0.05667;NSAMP=954;MSQ=42.4;AN=16834;AC=954;NS=8438;AC_Hom=0;AC_Het=955;AC_Hemi=0;MAF=0.0565892;HWE=8.924e-13;NFAM=931
19	34535686	26538_1	N	N[X:149566522[	3009.7	LOW	SVTYPE=BND;POS=34535686;STRANDS=+-:18;IMPRECISE;CIPOS=-35,372;CIEND=-429,36;CIPOS95=-27,27;CIEND95=-115,36;MATEID=26538_2;EVENT=26538;SU=18;PE=18;SR=0;ALG=PROD;AF=0.006653;NSAMP=112;MSQ=25.51;AN=16834;AC=112;NS=8438;AC_Hom=0;AC_Het=113;AC_Hemi=0;MAF=0.0066959;HWE=1;NFAM=110
19	34535730	61585_2	N	N]6:103707135]	666.46	LOW	SVTYPE=BND;POS=34535730;STRANDS=++:13;IMPRECISE;CIPOS=-30,182;CIEND=-29,345;CIPOS95=-21,21;CIEND95=-29,109;MATEID=61585_1;EVENT=61585;SECONDARY;SU=13;PE=13;SR=0;ALG=PROD;AF=0.001544;NSAMP=26;MSQ=24.14;AN=16834;AC=26;NS=8438;AC_Hom=0;AC_Het=26;AC_Hemi=0;MAF=0.00154065;HWE=1;NFAM=26
19	34535743	71681_2	N	N]8:57162240]	4689.53	LOW	SVTYPE=BND;POS=34535743;STRANDS=++:133;IMPRECISE;CIPOS=-15,171;CIEND=-11,285;CIPOS95=-3,3;CIEND95=-11,56;MATEID=71681_1;EVENT=71681;SECONDARY;SU=133;PE=133;SR=0;ALG=PROD;AF=0.007604;NSAMP=128;MSQ=34.57;AN=16834;AC=128;NS=8438;AC_Hom=0;AC_Het=129;AC_Hemi=0;MAF=0.00764399;HWE=1;NFAM=126
19	34535754	48978_2	N	]4:165785570]N	231.76	LOW	SVTYPE=BND;POS=34535754;STRANDS=-+:8,+-:4;IMPRECISE;CIPOS=-82,433;CIEND=-553,575;CIPOS95=-82,172;CIEND95=-232,232;MATEID=48978_1;EVENT=48978;SECONDARY;SU=12;PE=12;SR=0;ALG=SUM;AF=0.0007128;NSAMP=12;MSQ=17.83;AN=16834;AC=12;NS=8438;AC_Hom=0;AC_Het=12;AC_Hemi=0;MAF=0.000711069;HWE=1;NFAM=12
19	34535766	21588_2	N	]14:48240854]N	1212.53	LOW	SVTYPE=BND;POS=34535766;STRANDS=+-:8;IMPRECISE;CIPOS=-181,30;CIEND=-30,540;CIPOS95=-58,30;CIEND95=-30,144;MATEID=21588_1;EVENT=21588;SECONDARY;SU=8;PE=8;SR=0;ALG=PROD;AF=0.002317;NSAMP=39;MSQ=30.4;AN=16834;AC=39;NS=8438;AC_Hom=0;AC_Het=39;AC_Hemi=0;MAF=0.00231097;HWE=1;NFAM=38
19	34535780	71814_2	N	[8:57162125[N	6151.78	LOW	SVTYPE=BND;POS=34535780;STRANDS=--:203;IMPRECISE;CIPOS=-30,24;CIEND=-20,9;CIPOS95=-8,8;CIEND95=0,0;MATEID=71814_1;EVENT=71814;SECONDARY;SU=203;PE=202;SR=1;ALG=PROD;AF=0.006178;NSAMP=104;MSQ=58.36;AN=16834;AC=104;NS=8438;AC_Hom=0;AC_Het=105;AC_Hemi=0;MAF=0.00622185;HWE=1;NFAM=104
19	34535792	22690_2	N	]15:96824090]N	1019.23	LOW	SVTYPE=BND;POS=34535792;STRANDS=+-:12;IMPRECISE;CIPOS=-285,50;CIEND=-50,516;CIPOS95=-77,50;CIEND95=-50,133;MATEID=22690_1;EVENT=22690;SECONDARY;SU=12;PE=12;SR=0;ALG=PROD;AF=0.00202;NSAMP=34;MSQ=28.67;AN=16834;AC=34;NS=8438;AC_Hom=0;AC_Het=34;AC_Hemi=0;MAF=0.0020147;HWE=1;NFAM=34
19	34535792	55751_2	N	]5:54501858]N	2256.09	LOW	SVTYPE=BND;POS=34535792;STRANDS=+-:27;IMPRECISE;CIPOS=-258,22;CIEND=-12,475;CIPOS95=-52,22;CIEND95=-12,100;MATEID=55751_1;EVENT=55751;SECONDARY;SU=27;PE=27;SR=0;ALG=PROD;AF=0.005525;NSAMP=93;MSQ=22.22;AN=16834;AC=93;NS=8438;AC_Hom=0;AC_Het=95;AC_Hemi=0;MAF=0.0056293;HWE=1;NFAM=89
19	34535805	26539_1	N	]X:149566655]N	2466.19	LOW	SVTYPE=BND;POS=34535805;STRANDS=-+:5;IMPRECISE;CIPOS=-281,10;CIEND=-6,499;CIPOS95=-145,1;CIEND95=0,186;MATEID=26539_2;EVENT=26539;SU=5;PE=5;SR=0;ALG=PROD;AF=0.006119;NSAMP=103;MSQ=22.53;AN=16834;AC=103;NS=8438;AC_Hom=0;AC_Het=103;AC_Hemi=0;MAF=0.00610334;HWE=1;NFAM=101
19	34535832	75041_2	N	N]9:28199347]	13485.9	LOW	SVTYPE=BND;POS=34535832;STRANDS=++:496;IMPRECISE;CIPOS=-11,50;CIEND=-5,47;CIPOS95=-2,2;CIEND95=-2,2;MATEID=75041_1;EVENT=75041;SECONDARY;SU=496;PE=495;SR=1;ALG=PROD;AF=0.01966;NSAMP=331;MSQ=40.02;AN=16834;AC=331;NS=8438;AC_Hom=0;AC_Het=331;AC_Hemi=0;MAF=0.0196137;HWE=0.0803208;NFAM=312
19	34535833	13469_2	N	N[10:37031553[	152015	LOW	SVTYPE=BND;POS=34535833;STRANDS=-+:7798;IMPRECISE;CIPOS=-67,569;CIEND=-249,222;CIPOS95=-3,3;CIEND95=-4,4;MATEID=13469_1;EVENT=13469;SECONDARY;SU=7798;PE=6880;SR=918;ALG=SUM;AF=0.1397;NSAMP=2349;MSQ=64.38;AN=16834;AC=2352;NS=8438;AC_Hom=6;AC_Het=2352;AC_Hemi=0;MAF=0.139725;HWE=0;NFAM=2246
19	34535839	48979_2	N	]4:121288929]N	64.65	LOW	SVTYPE=BND;POS=34535839;STRANDS=+-:4;IMPRECISE;CIPOS=-314,50;CIEND=-50,573;CIPOS95=-141,50;CIEND95=-50,199;MATEID=48979_1;EVENT=48979;SECONDARY;SU=4;PE=4;SR=0;ALG=PROD;AF=0.000297;NSAMP=5;MSQ=12.92;AN=16834;AC=5;NS=8438;AC_Hom=0;AC_Het=5;AC_Hemi=0;MAF=0.000296279;HWE=1;NFAM=5
19	34550351	302892_1	N	[19:35608662[N	31143.8	LOW	SVTYPE=BND;POS=34550351;STRANDS=--:10;CIPOS=-29,30;CIEND=-30,30;CIPOS95=0,0;CIEND95=0,0;MATEID=302892_2;EVENT=302892;SU=10;PE=0;SR=10;ALG=PROD;AF=0.07176;NSAMP=1208;MSQ=24.81;AN=16834;AC=1208;NS=8438;AC_Hom=0;AC_Het=1214;AC_Hemi=0;MAF=0.0719365;HWE=5.5569e-21;NFAM=1100
19	34559736	55753_2	N	N]5:77105552]	61164.8	LOW	SVTYPE=BND;POS=34559736;STRANDS=++:8;IMPRECISE;CIPOS=-30,303;CIEND=-30,480;CIPOS95=-30,56;CIEND95=-30,117;MATEID=55753_1;EVENT=55753;SECONDARY;SU=8;PE=8;SR=0;ALG=PROD;AF=0.1157;NSAMP=1469;MSQ=41.36;AN=16834;AC=1947;NS=8438;AC_Hom=956;AC_Het=993;AC_Hemi=0;MAF=0.115489;HWE=0;NFAM=1356
19	34578788	151296	N	<DEL>	200.63	PASS	SVTYPE=DEL;POS=34578788;SVLEN=-11239;END=34590027;STRANDS=+-:8;IMPRECISE;CIPOS=-10,312;CIEND=-383,6;CIPOS95=-2,78;CIEND95=-130,0;SU=8;PE=8;SR=0;ALG=PROD;AF=5.94e-05;NSAMP=1;MSQ=200.63;AN=16834;AC=1;NS=8438;AC_Hom=0;AC_Het=1;AC_Hemi=0;MAF=5.92557e-05;HWE=1;NFAM=1
19	34588138	151297	N	<DEL:ME:SINE|Alu|AluSx1>	410.97	PASS	SVTYPE=MEI;POS=34588138;SVLEN=-290;END=34588428;STRANDS=+-:45;CIPOS=-10,10;CIEND=-10,10;CIPOS95=0,0;CIEND95=0,0;SU=45;PE=0;SR=45;ALG=PROD;AF=0.001129;NSAMP=19;MSQ=19.31;AN=16834;AC=19;NS=8438;AC_Hom=0;AC_Het=19;AC_Hemi=0;MAF=0.00112586;HWE=1;NFAM=19
19	34597413	151298_1	N	N[19:34597557[	257.89	PASS	SVTYPE=BND;POS=34597413;STRANDS=+-:7;CIPOS=-5,4;CIEND=-5,4;CIPOS95=0,0;CIEND95=0,0;MATEID=151298_2;EVENT=151298;SU=7;PE=0;SR=7;ALG=PROD;AF=5.94e-05;NSAMP=1;MSQ=257.81;AN=16834;AC=1;NS=8438;AC_Hom=0;AC_Het=1;AC_Hemi=0;MAF=5.92557e-05;HWE=1;NFAM=1
19	34597557	151298_2	N	]19:34597413]N	257.89	PASS	SVTYPE=BND;POS=34597413;STRANDS=+-:7;CIPOS=-5,4;CIEND=-5,4;CIPOS95=0,0;CIEND95=0,0;MATEID=151298_1;EVENT=151298;SECONDARY;SU=7;PE=0;SR=7;ALG=PROD;AF=5.94e-05;NSAMP=1;MSQ=257.81;AN=16834;AC=1;NS=8438;AC_Hom=0;AC_Het=1;AC_Hemi=0;MAF=5.92557e-05;HWE=1;NFAM=1
19	34599341	151299_1	N	N[19:34599627[	68.04	LOW	SVTYPE=BND;POS=34599341;STRANDS=+-:8;CIPOS=-29,28;CIEND=-29,28;CIPOS95=0,0;CIEND95=0,0;MATEID=151299_2;EVENT=151299;SU=8;PE=0;SR=8;ALG=PROD;AF=0.000297;NSAMP=5;MSQ=10.28;AN=16834;AC=5;NS=8438;AC_Hom=0;AC_Het=5;AC_Hemi=0;MAF=0.000296279;HWE=1;NFAM=5
19	34599627	151299_2	N	]19:34599341]N	68.04	LOW	SVTYPE=BND;POS=34599341;STRANDS=+-:8;CIPOS=-29,28;CIEND=-29,28;CIPOS95=0,0;CIEND95=0,0;MATEID=151299_1;EVENT=151299;SECONDARY;SU=8;PE=0;SR=8;ALG=PROD;AF=0.000297;NSAMP=5;MSQ=10.28;AN=16834;AC=5;NS=8438;AC_Hom=0;AC_Het=5;AC_Hemi=0;MAF=0.000296279;HWE=1;NFAM=5
19	34614551	16065_2	N	N[11:88024738[	10747.3	LOW	SVTYPE=BND;POS=34614551;STRANDS=-+:4;CIPOS=-9,8;CIEND=-9,8;CIPOS95=0,0;CIEND95=0,0;MATEID=16065_1;EVENT=16065;SECONDARY;SU=4;PE=0;SR=4;ALG=PROD;AF=0.02976;NSAMP=501;MSQ=20.39;AN=16834;AC=501;NS=8438;AC_Hom=0;AC_Het=503;AC_Hemi=0;MAF=0.0298056;HWE=0.000939642;NFAM=489
19	34614630	20137_2	N	[13:81742295[N	119.14	LOW	SVTYPE=BND;POS=34614630;STRANDS=--:5;IMPRECISE;CIPOS=-321,10;CIEND=-391,10;CIPOS95=-112,1;CIEND95=-154,1;MATEID=20137_1;EVENT=20137;SECONDARY;SU=5;PE=5;SR=0;ALG=PROD;AF=0.0001188;NSAMP=2;MSQ=55.88;AN=16834;AC=2;NS=8438;AC_Hom=0;AC_Het=2;AC_Hemi=0;MAF=0.000118511;HWE=1;NFAM=2
19	34616838	151300	N	<DEL>	248.41	PASS	SVTYPE=DEL;POS=34616838;SVLEN=-7854;END=34624692;STRANDS=+-:13;IMPRECISE;CIPOS=-9,328;CIEND=-99,10;CIPOS95=0,71;CIEND95=-41,2;SU=13;PE=13;SR=0;ALG=PROD;AF=5.94e-05;NSAMP=1;MSQ=248.41;AN=16834;AC=1;NS=8438;AC_Hom=0;AC_Het=1;AC_Hemi=0;MAF=5.92557e-05;HWE=1;NFAM=1
19	34619279	151301_1	N	N[19:34619340[	419.73	LOW	SVTYPE=BND;POS=34619279;STRANDS=+-:12;CIPOS=-10,10;CIEND=-10,10;CIPOS95=0,0;CIEND95=0,0;MATEID=151301_2;EVENT=151301;SU=12;PE=0;SR=12;ALG=PROD;AF=0.0001188;NSAMP=2;MSQ=209.78;AN=16834;AC=2;NS=8438;AC_Hom=0;AC_Het=2;AC_Hemi=0;MAF=0.000118511;HWE=1;NFAM=1
19	34619340	151301_2	N	]19:34619279]N	419.73	LOW	SVTYPE=BND;POS=34619279;STRANDS=+-:12;CIPOS=-10,10;CIEND=-10,10;CIPOS95=0,0;CIEND95=0,0;MATEID=151301_1;EVENT=151301;SECONDARY;SU=12;PE=0;SR=12;ALG=PROD;AF=0.0001188;NSAMP=2;MSQ=209.78;AN=16834;AC=2;NS=8438;AC_Hom=0;AC_Het=2;AC_Hemi=0;MAF=0.000118511;HWE=1;NFAM=1
19	34629375	151302_1	N	N[19:34629776[	50.38	LOW	SVTYPE=BND;POS=34629375;STRANDS=+-:4;CIPOS=-9,8;CIEND=-9,8;CIPOS95=0,0;CIEND95=0,0;MATEID=151302_2;EVENT=151302;SU=4;PE=0;SR=4;ALG=PROD;AF=0.0001782;NSAMP=3;MSQ=16.31;AN=16834;AC=3;NS=8438;AC_Hom=0;AC_Het=3;AC_Hemi=0;MAF=0.000177767;HWE=1;NFAM=3
19	34629776	151302_2	N	]19:34629375]N	50.38	LOW	SVTYPE=BND;POS=34629375;STRANDS=+-:4;CIPOS=-9,8;CIEND=-9,8;CIPOS95=0,0;CIEND95=0,0;MATEID=151302_1;EVENT=151302;SECONDARY;SU=4;PE=0;SR=4;ALG=PROD;AF=0.0001782;NSAMP=3;MSQ=16.31;AN=16834;AC=3;NS=8438;AC_Hom=0;AC_Het=3;AC_Hemi=0;MAF=0.000177767;HWE=1;NFAM=3
19	34648059	151303	N	<DEL>	443.35	PASS	SVTYPE=DEL;POS=34648059;SVLEN=-1803;END=34649862;STRANDS=+-:21;CIPOS=-27,30;CIEND=-29,26;CIPOS95=0,0;CIEND95=0,0;SU=21;PE=13;SR=8;ALG=PROD;AF=0.0001188;NSAMP=2;MSQ=221.67;AN=16834;AC=2;NS=8438;AC_Hom=0;AC_Het=2;AC_Hemi=0;MAF=0.000118511;HWE=1;NFAM=2
19	34649082	268693	N	<DUP>	888.23	PASS	SVTYPE=DUP;POS=34649082;SVLEN=470;END=34649552;STRANDS=-+:83;CIPOS=-8,3;CIEND=-5,7;CIPOS95=0,0;CIEND95=0,0;SU=83;PE=49;SR=34;ALG=PROD;AF=0.0004158;NSAMP=7;MSQ=126.48;AN=16834;AC=7;NS=8438;AC_Hom=0;AC_Het=7;AC_Hemi=0;MAF=0.00041479;HWE=1;NFAM=7
19	34651057	151304_1	N	N[19:34651353[	35.08	LOW	SVTYPE=BND;POS=34651057;STRANDS=+-:4;CIPOS=-9,8;CIEND=-9,8;CIPOS95=0,0;CIEND95=0,0;MATEID=151304_2;EVENT=151304;SU=4;PE=0;SR=4;ALG=PROD;AF=0.0001188;NSAMP=2;MSQ=16.61;AN=16834;AC=2;NS=8438;AC_Hom=0;AC_Het=2;AC_Hemi=0;MAF=0.000118511;HWE=1;NFAM=2
19	34651353	151304_2	N	]19:34651057]N	35.08	LOW	SVTYPE=BND;POS=34651057;STRANDS=+-:4;CIPOS=-9,8;CIEND=-9,8;CIPOS95=0,0;CIEND95=0,0;MATEID=151304_1;EVENT=151304;SECONDARY;SU=4;PE=0;SR=4;ALG=PROD;AF=0.0001188;NSAMP=2;MSQ=16.61;AN=16834;AC=2;NS=8438;AC_Hom=0;AC_Het=2;AC_Hemi=0;MAF=0.000118511;HWE=1;NFAM=2
19	34663322	75042_2	N	[9:110559443[N	59.54	LOW	SVTYPE=BND;POS=34663322;STRANDS=--:16;CIPOS=-5,2;CIEND=-4,2;CIPOS95=0,0;CIEND95=0,0;MATEID=75042_1;EVENT=75042;SECONDARY;SU=16;PE=8;SR=8;ALG=PROD;AF=5.94e-05;NSAMP=1;MSQ=59.54;AN=16834;AC=1;NS=8438;AC_Hom=0;AC_Het=1;AC_Hemi=0;MAF=5.92557e-05;HWE=1;NFAM=1
19	34663346	48981_2	N	]4:4708969]N	77.84	LOW	SVTYPE=BND;POS=34663346;STRANDS=+-:12;CIPOS=-6,2;CIEND=-5,5;CIPOS95=0,0;CIEND95=0,0;MATEID=48981_1;EVENT=48981;SECONDARY;SU=12;PE=6;SR=6;ALG=PROD;AF=5.94e-05;NSAMP=1;MSQ=77.84;AN=16834;AC=1;NS=8438;AC_Hom=0;AC_Het=1;AC_Hemi=0;MAF=5.92557e-05;HWE=1;NFAM=1
19	34663668	151305_1	N	N[19:34685380[	916.18	PASS	SVTYPE=BND;POS=34663668;STRANDS=+-:55;CIPOS=-28,30;CIEND=-23,21;CIPOS95=0,0;CIEND95=0,0;MATEID=151305_2;EVENT=151305;SU=55;PE=25;SR=30;ALG=PROD;AF=0.0001782;NSAMP=3;MSQ=305.39;AN=16834;AC=3;NS=8438;AC_Hom=0;AC_Het=3;AC_Hemi=0;MAF=0.000177767;HWE=1;NFAM=3
19	34665147	151306	N	<DEL>	134.63	PASS	SVTYPE=DEL;POS=34665147;SVLEN=-1212;END=34666359;STRANDS=+-:9;IMPRECISE;CIPOS=-10,311;CIEND=-143,10;CIPOS95=-2,87;CIEND95=-63,2;SU=9;PE=9;SR=0;ALG=PROD;AF=5.94e-05;NSAMP=1;MSQ=134.63;AN=16834;AC=1;NS=8438;AC_Hom=0;AC_Het=1;AC_Hemi=0;MAF=5.92557e-05;HWE=1;NFAM=1
19	34670506	151307	N	<DEL>	437.46	PASS	SVTYPE=DEL;POS=34670506;SVLEN=-4556;END=34675062;STRANDS=+-:17;IMPRECISE;CIPOS=-3,10;CIEND=-10,9;CIPOS95=-1,2;CIEND95=-3,1;SU=17;PE=16;SR=1;ALG=PROD;AF=5.94e-05;NSAMP=1;MSQ=437.46;AN=16834;AC=1;NS=8438;AC_Hom=0;AC_Het=1;AC_Hemi=0;MAF=5.92557e-05;HWE=1;NFAM=1
19	34685380	151305_2	N	]19:34663668]N	916.18	PASS	SVTYPE=BND;POS=34663668;STRANDS=+-:55;CIPOS=-23,21;CIEND=-28,30;CIPOS95=0,0;CIEND95=0,0;MATEID=151305_1;EVENT=151305;SECONDARY;SU=55;PE=25;SR=30;ALG=PROD;AF=0.0001782;NSAMP=3;MSQ=305.39;AN=16834;AC=3;NS=8438;AC_Hom=0;AC_Het=3;AC_Hemi=0;MAF=0.000177767;HWE=1;NFAM=3
19	34685546	151308_1	N	N[19:34687533[	180.46	LOW	SVTYPE=BND;POS=34685546;STRANDS=+-:23;CIPOS=-23,22;CIEND=-29,26;CIPOS95=0,0;CIEND95=0,0;MATEID=151308_2;EVENT=151308;SU=23;PE=5;SR=18;ALG=PROD;AF=0.0001782;NSAMP=3;MSQ=60.16;AN=16834;AC=3;NS=8438;AC_Hom=0;AC_Het=3;AC_Hemi=0;MAF=0.000177767;HWE=1;NFAM=3
19	34687533	151308_2	N	]19:34685546]N	180.46	LOW	SVTYPE=BND;POS=34685546;STRANDS=+-:23;CIPOS=-29,26;CIEND=-23,22;CIPOS95=0,0;CIEND95=0,0;MATEID=151308_1;EVENT=151308;SECONDARY;SU=23;PE=5;SR=18;ALG=PROD;AF=0.0001782;NSAMP=3;MSQ=60.16;AN=16834;AC=3;NS=8438;AC_Hom=0;AC_Het=3;AC_Hemi=0;MAF=0.000177767;HWE=1;NFAM=3
19	34694611	151309_1	N	N[19:34694672[	11243.2	LOW	SVTYPE=BND;POS=34694611;STRANDS=+-:254;CIPOS=-5,4;CIEND=-5,4;CIPOS95=0,0;CIEND95=0,0;MATEID=151309_2;EVENT=151309;SU=254;PE=0;SR=254;ALG=PROD;AF=0.003089;NSAMP=49;MSQ=229.45;AN=16834;AC=52;NS=8438;AC_Hom=6;AC_Het=46;AC_Hemi=0;MAF=0.0030813;HWE=6.07106e-05;NFAM=47
19	34694672	151309_2	N	]19:34694611]N	11243.2	LOW	SVTYPE=BND;POS=34694611;STRANDS=+-:254;CIPOS=-5,4;CIEND=-5,4;CIPOS95=0,0;CIEND95=0,0;MATEID=151309_1;EVENT=151309;SECONDARY;SU=254;PE=0;SR=254;ALG=PROD;AF=0.003089;NSAMP=49;MSQ=229.45;AN=16834;AC=52;NS=8438;AC_Hom=6;AC_Het=46;AC_Hemi=0;MAF=0.0030813;HWE=6.07106e-05;NFAM=47
19	34699958	151310_1	N	N[19:34706026[	29.68	LOW	SVTYPE=BND;POS=34699958;STRANDS=+-:4;IMPRECISE;CIPOS=-4,10;CIEND=-10,9;CIPOS95=-1,3;CIEND95=-3,1;MATEID=151310_2;EVENT=151310;SU=4;PE=3;SR=1;ALG=PROD;AF=5.94e-05;NSAMP=1;MSQ=29.68;AN=16834;AC=1;NS=8438;AC_Hom=0;AC_Het=1;AC_Hemi=0;MAF=5.92557e-05;HWE=1;NFAM=1
19	34706026	151310_2	N	]19:34699958]N	29.68	LOW	SVTYPE=BND;POS=34699958;STRANDS=+-:4;IMPRECISE;CIPOS=-10,9;CIEND=-4,10;CIPOS95=-3,1;CIEND95=-1,3;MATEID=151310_1;EVENT=151310;SECONDARY;SU=4;PE=3;SR=1;ALG=PROD;AF=5.94e-05;NSAMP=1;MSQ=29.68;AN=16834;AC=1;NS=8438;AC_Hom=0;AC_Het=1;AC_Hemi=0;MAF=5.92557e-05;HWE=1;NFAM=1
19	34706205	151311_1	N	N[19:34706498[	86.05	LOW	SVTYPE=BND;POS=34706205;STRANDS=+-:10;CIPOS=-26,25;CIEND=-26,25;CIPOS95=0,0;CIEND95=0,0;MATEID=151311_2;EVENT=151311;SU=10;PE=0;SR=10;ALG=PROD;AF=0.0001188;NSAMP=2;MSQ=42.63;AN=16834;AC=2;NS=8438;AC_Hom=0;AC_Het=2;AC_Hemi=0;MAF=0.000118511;HWE=1;NFAM=2
19	34706498	151311_2	N	]19:34706205]N	86.05	LOW	SVTYPE=BND;POS=34706205;STRANDS=+-:10;CIPOS=-26,25;CIEND=-26,25;CIPOS95=0,0;CIEND95=0,0;MATEID=151311_1;EVENT=151311;SECONDARY;SU=10;PE=0;SR=10;ALG=PROD;AF=0.0001188;NSAMP=2;MSQ=42.63;AN=16834;AC=2;NS=8438;AC_Hom=0;AC_Het=2;AC_Hemi=0;MAF=0.000118511;HWE=1;NFAM=2
19	34708550	71682_2	N	N]8:19507356]	4926.45	LOW	SVTYPE=BND;POS=34708550;STRANDS=++:9;CIPOS=-29,28;CIEND=-29,28;CIPOS95=0,0;CIEND95=0,0;MATEID=71682_1;EVENT=71682;SECONDARY;SU=9;PE=0;SR=9;ALG=PROD;AF=0.01414;NSAMP=238;MSQ=19.55;AN=16834;AC=238;NS=8438;AC_Hom=0;AC_Het=238;AC_Hemi=0;MAF=0.0141029;HWE=0.41753;NFAM=224
19	34710782	151312_1	N	N[19:34712406[	167.57	LOW	SVTYPE=BND;POS=34710782;STRANDS=+-:11;IMPRECISE;CIPOS=-5,10;CIEND=-10,7;CIPOS95=0,1;CIEND95=-1,0;MATEID=151312_2;EVENT=151312;SU=11;PE=8;SR=3;ALG=PROD;AF=5.94e-05;NSAMP=1;MSQ=167.57;AN=16834;AC=1;NS=8438;AC_Hom=0;AC_Het=1;AC_Hemi=0;MAF=5.92557e-05;HWE=1;NFAM=1
19	34712406	151312_2	N	]19:34710782]N	167.57	LOW	SVTYPE=BND;POS=34710782;STRANDS=+-:11;IMPRECISE;CIPOS=-10,7;CIEND=-5,10;CIPOS95=-1,0;CIEND95=0,1;MATEID=151312_1;EVENT=151312;SECONDARY;SU=11;PE=8;SR=3;ALG=PROD;AF=5.94e-05;NSAMP=1;MSQ=167.57;AN=16834;AC=1;NS=8438;AC_Hom=0;AC_Het=1;AC_Hemi=0;MAF=5.92557e-05;HWE=1;NFAM=1
19	34712543	71815_2	N	N[8:31929168[	242.65	LOW	SVTYPE=BND;POS=34712543;STRANDS=-+:14;CIPOS=-6,10;CIEND=-10,10;CIPOS95=0,0;CIEND95=0,0;MATEID=71815_1;EVENT=71815;SECONDARY;SU=14;PE=7;SR=7;ALG=PROD;AF=5.94e-05;NSAMP=1;MSQ=242.65;AN=16834;AC=1;NS=8438;AC_Hom=0;AC_Het=1;AC_Hemi=0;MAF=5.92557e-05;HWE=1;NFAM=1
19	34712643	151313_1	N	N[19:34718268[	391.35	LOW	SVTYPE=BND;POS=34712643;STRANDS=+-:35;CIPOS=-26,26;CIEND=-27,24;CIPOS95=0,0;CIEND95=0,0;MATEID=151313_2;EVENT=151313;SU=35;PE=22;SR=13;ALG=PROD;AF=0.0001782;NSAMP=3;MSQ=130.45;AN=16834;AC=3;NS=8438;AC_Hom=0;AC_Het=3;AC_Hemi=0;MAF=0.000177767;HWE=1;NFAM=3
19	34718268	151313_2	N	]19:34712643]N	391.35	LOW	SVTYPE=BND;POS=34712643;STRANDS=+-:35;CIPOS=-27,24;CIEND=-26,26;CIPOS95=0,0;CIEND95=0,0;MATEID=151313_1;EVENT=151313;SECONDARY;SU=35;PE=22;SR=13;ALG=PROD;AF=0.0001782;NSAMP=3;MSQ=130.45;AN=16834;AC=3;NS=8438;AC_Hom=0;AC_Het=3;AC_Hemi=0;MAF=0.000177767;HWE=1;NFAM=3
19	34720192	71683_2	N	N]8:31929178]	80.65	LOW	SVTYPE=BND;POS=34720192;STRANDS=++:9;IMPRECISE;CIPOS=-8,291;CIEND=-10,313;CIPOS95=0,81;CIEND95=0,98;MATEID=71683_1;EVENT=71683;SECONDARY;SU=9;PE=9;SR=0;ALG=PROD;AF=5.94e-05;NSAMP=1;MSQ=80.65;AN=16834;AC=1;NS=8438;AC_Hom=0;AC_Het=1;AC_Hemi=0;MAF=5.92557e-05;HWE=1;NFAM=1
19	34720193	48982_2	N	N[4:4708955[	104.63	LOW	SVTYPE=BND;POS=34720193;STRANDS=-+:11;IMPRECISE;CIPOS=-5,9;CIEND=-10,4;CIPOS95=-1,1;CIEND95=-1,0;MATEID=48982_1;EVENT=48982;SECONDARY;SU=11;PE=8;SR=3;ALG=PROD;AF=5.94e-05;NSAMP=1;MSQ=104.63;AN=16834;AC=1;NS=8438;AC_Hom=0;AC_Het=1;AC_Hemi=0;MAF=5.92557e-05;HWE=1;NFAM=1
19	34727601	151314_1	N	N[19:34730612[	19534.5	PASS	SVTYPE=BND;POS=34727601;STRANDS=+-:771;CIPOS=-3,1;CIEND=-4,0;CIPOS95=0,0;CIEND95=0,0;MATEID=151314_2;EVENT=151314;SU=771;PE=481;SR=290;ALG=PROD;AF=0.002614;NSAMP=44;MSQ=443.97;AN=16834;AC=44;NS=8438;AC_Hom=0;AC_Het=44;AC_Hemi=0;MAF=0.00260725;HWE=1;NFAM=24
19	34730612	151314_2	N	]19:34727601]N	19534.5	PASS	SVTYPE=BND;POS=34727601;STRANDS=+-:771;CIPOS=-4,0;CIEND=-3,1;CIPOS95=0,0;CIEND95=0,0;MATEID=151314_1;EVENT=151314;SECONDARY;SU=771;PE=481;SR=290;ALG=PROD;AF=0.002614;NSAMP=44;MSQ=443.97;AN=16834;AC=44;NS=8438;AC_Hom=0;AC_Het=44;AC_Hemi=0;MAF=0.00260725;HWE=1;NFAM=24
19	34737049	302893	N	<INV>	2.80534e+06	LOW	SVTYPE=INV;POS=34737049;SVLEN=2794;END=34739843;STRANDS=++:6,--:120277;CIPOS=-3,0;CIEND=-2,4;CIPOS95=0,0;CIEND95=0,0;SU=120283;PE=120283;SR=0;ALG=PROD;AF=0.4988;NSAMP=8396;MSQ=333.23;AN=16834;AC=8396;NS=8438;AC_Hom=0;AC_Het=8417;AC_Hemi=0;MAF=0.498756;HWE=0;NFAM=7377
19	34737049	302894_1	N	[19:34739685[N	2.79023e+06	PASS	SVTYPE=BND;POS=34737049;STRANDS=--:67;IMPRECISE;CIPOS=-100,50;CIEND=-46,10;CIPOS95=-7,7;CIEND95=-3,3;MATEID=302894_2;EVENT=302894;SU=67;PE=67;SR=0;ALG=PROD;AF=0.4993;NSAMP=8404;MSQ=331.15;AN=16834;AC=8405;NS=8438;AC_Hom=2;AC_Het=8424;AC_Hemi=0;MAF=0.499289;HWE=0;NFAM=7385
19	34737090	55755_2	N	N]5:76111063]	1.42767e+06	LOW	SVTYPE=BND;POS=34737090;STRANDS=++:7675;IMPRECISE;CIPOS=-10,52;CIEND=-7,116;CIPOS95=0,0;CIEND95=-3,3;MATEID=55755_1;EVENT=55755;SECONDARY;SU=7675;PE=7675;SR=0;ALG=PROD;AF=0.4869;NSAMP=8196;MSQ=173.67;AN=16834;AC=8196;NS=8438;AC_Hom=0;AC_Het=8215;AC_Hemi=0;MAF=0.486786;HWE=0;NFAM=7195
19	34737153	302895_1	N	[19:34739879[N	1.73525e+06	LOW	SVTYPE=BND;POS=34737153;STRANDS=--:20;IMPRECISE;CIPOS=-50,47;CIEND=-50,46;CIPOS95=-3,3;CIEND95=-5,5;MATEID=302895_2;EVENT=302895;SU=20;PE=19;SR=1;ALG=PROD;AF=0.4926;NSAMP=8293;MSQ=208.72;AN=16834;AC=8293;NS=8438;AC_Hom=0;AC_Het=8312;AC_Hemi=0;MAF=0.492534;HWE=0;NFAM=7291
19	34738882	30775_2	N	]2:206511928]N	280.62	LOW	SVTYPE=BND;POS=34738882;STRANDS=+-:5;IMPRECISE;CIPOS=-388,5;CIEND=-10,242;CIPOS95=-148,0;CIEND95=-2,55;MATEID=30775_1;EVENT=30775;SECONDARY;SU=5;PE=5;SR=0;ALG=PROD;AF=0.0004752;NSAMP=8;MSQ=34.45;AN=16834;AC=8;NS=8438;AC_Hom=0;AC_Het=8;AC_Hemi=0;MAF=0.000474046;HWE=1;NFAM=8
19	34739685	302894_2	N	[19:34737049[N	2.79023e+06	PASS	SVTYPE=BND;POS=34739685;STRANDS=--:67;IMPRECISE;CIPOS=-46,10;CIEND=-100,50;CIPOS95=-3,3;CIEND95=-7,7;MATEID=302894_1;EVENT=302894;SECONDARY;SU=67;PE=67;SR=0;ALG=PROD;AF=0.4993;NSAMP=8404;MSQ=331.15;AN=16834;AC=8405;NS=8438;AC_Hom=2;AC_Het=8424;AC_Hemi=0;MAF=0.499289;HWE=0;NFAM=7385
19	34739879	302895_2	N	[19:34737153[N	1.73525e+06	LOW	SVTYPE=BND;POS=34739879;STRANDS=--:20;IMPRECISE;CIPOS=-50,46;CIEND=-50,47;CIPOS95=-5,5;CIEND95=-3,3;MATEID=302895_1;EVENT=302895;SECONDARY;SU=20;PE=19;SR=1;ALG=PROD;AF=0.4926;NSAMP=8293;MSQ=208.72;AN=16834;AC=8293;NS=8438;AC_Hom=0;AC_Het=8312;AC_Hemi=0;MAF=0.492534;HWE=0;NFAM=7291
19	34743380	151315_1	N	N[19:34743741[	31192	LOW	SVTYPE=BND;POS=34743380;STRANDS=+-:31;IMPRECISE;CIPOS=-50,359;CIEND=-193,30;CIPOS95=-30,30;CIEND95=-25,25;MATEID=151315_2;EVENT=151315;SU=31;PE=31;SR=0;ALG=PROD;AF=0.03422;NSAMP=576;MSQ=53.28;AN=16834;AC=576;NS=8438;AC_Hom=0;AC_Het=579;AC_Hemi=0;MAF=0.0343091;HWE=8.68126e-05;NFAM=568
19	34743741	151315_2	N	]19:34743380]N	31192	LOW	SVTYPE=BND;POS=34743380;STRANDS=+-:31;IMPRECISE;CIPOS=-193,30;CIEND=-50,359;CIPOS95=-25,25;CIEND95=-30,30;MATEID=151315_1;EVENT=151315;SECONDARY;SU=31;PE=31;SR=0;ALG=PROD;AF=0.03422;NSAMP=576;MSQ=53.28;AN=16834;AC=576;NS=8438;AC_Hom=0;AC_Het=579;AC_Hemi=0;MAF=0.0343091;HWE=8.68126e-05;NFAM=568
19	34756654	151316_1	N	N[19:34756704[	432.11	LOW	SVTYPE=BND;POS=34756654;STRANDS=+-:13;CIPOS=-22,21;CIEND=-22,24;CIPOS95=0,0;CIEND95=0,0;MATEID=151316_2;EVENT=151316;SU=13;PE=0;SR=13;ALG=PROD;AF=0.0001188;NSAMP=2;MSQ=215.79;AN=16834;AC=2;NS=8438;AC_Hom=0;AC_Het=2;AC_Hemi=0;MAF=0.000118511;HWE=1;NFAM=2
19	34756704	151316_2	N	]19:34756654]N	432.11	LOW	SVTYPE=BND;POS=34756654;STRANDS=+-:13;CIPOS=-22,24;CIEND=-22,21;CIPOS95=0,0;CIEND95=0,0;MATEID=151316_1;EVENT=151316;SECONDARY;SU=13;PE=0;SR=13;ALG=PROD;AF=0.0001188;NSAMP=2;MSQ=215.79;AN=16834;AC=2;NS=8438;AC_Hom=0;AC_Het=2;AC_Hemi=0;MAF=0.000118511;HWE=1;NFAM=2
19	34772192	268694_1	N	]19:34774816]N	1828.62	LOW	SVTYPE=BND;POS=34772192;STRANDS=-+:164;IMPRECISE;CIPOS=-95,42;CIEND=-50,147;CIPOS95=-5,5;CIEND95=-6,6;MATEID=268694_2;EVENT=268694;SU=164;PE=164;SR=0;ALG=PROD;AF=0.001129;NSAMP=14;MSQ=130.34;AN=16834;AC=19;NS=8438;AC_Hom=10;AC_Het=9;AC_Hemi=0;MAF=0.00112586;HWE=6.37564e-14;NFAM=14
19	34774753	151317	N	<DEL:ME:SINE|Alu|AluY>	105841	PASS	SVTYPE=MEI;POS=34774753;SVLEN=-286;END=34775039;STRANDS=+-:4;IMPRECISE;CIPOS=-10,284;CIEND=-160,10;CIPOS95=-2,90;CIEND95=-64,3;SU=4;PE=4;SR=0;ALG=PROD;AF=0.2057;NSAMP=2797;MSQ=37.47;AN=16834;AC=3463;NS=8438;AC_Hom=1332;AC_Het=2136;AC_Hemi=0;MAF=0.205499;HWE=0;NFAM=2558
19	34774816	268694_2	N	N[19:34772192[	1828.62	LOW	SVTYPE=BND;POS=34772192;STRANDS=-+:164;IMPRECISE;CIPOS=-50,147;CIEND=-95,42;CIPOS95=-6,6;CIEND95=-5,5;MATEID=268694_1;EVENT=268694;SECONDARY;SU=164;PE=164;SR=0;ALG=PROD;AF=0.001129;NSAMP=14;MSQ=130.34;AN=16834;AC=19;NS=8438;AC_Hom=10;AC_Het=9;AC_Hemi=0;MAF=0.00112586;HWE=6.37564e-14;NFAM=14
19	34781779	4060_2	N	[1:116431051[N	16196.3	LOW	SVTYPE=BND;POS=34781779;STRANDS=--:21;IMPRECISE;CIPOS=-522,30;CIEND=-215,54;CIPOS95=-116,30;CIEND95=-42,42;MATEID=4060_1;EVENT=4060;SECONDARY;SU=21;PE=21;SR=0;ALG=PROD;AF=0.03927;NSAMP=660;MSQ=23.55;AN=16834;AC=661;NS=8438;AC_Hom=2;AC_Het=661;AC_Hemi=0;MAF=0.0392866;HWE=3.51139e-05;NFAM=592
19	34784362	151318_1	N	N[19:34784704[	31.44	LOW	SVTYPE=BND;POS=34784362;STRANDS=+-:4;CIPOS=-9,8;CIEND=-9,8;CIPOS95=0,0;CIEND95=0,0;MATEID=151318_2;EVENT=151318;SU=4;PE=0;SR=4;ALG=PROD;AF=5.94e-05;NSAMP=1;MSQ=20.89;RETAINED;AN=16834;AC=1;NS=8438;AC_Hom=0;AC_Het=1;AC_Hemi=0;MAF=5.92557e-05;HWE=1;NFAM=1
19	34784704	151318_2	N	]19:34784362]N	31.44	LOW	SVTYPE=BND;POS=34784362;STRANDS=+-:4;CIPOS=-9,8;CIEND=-9,8;CIPOS95=0,0;CIEND95=0,0;MATEID=151318_1;EVENT=151318;SECONDARY;SU=4;PE=0;SR=4;ALG=PROD;AF=5.94e-05;NSAMP=1;MSQ=20.89;RETAINED;AN=16834;AC=1;NS=8438;AC_Hom=0;AC_Het=1;AC_Hemi=0;MAF=5.92557e-05;HWE=1;NFAM=1
19	34788051	151320	N	<DEL>	296.63	PASS	SVTYPE=DEL;POS=34788051;SVLEN=-1037;END=34789088;STRANDS=+-:12;IMPRECISE;CIPOS=-30,271;CIEND=-212,30;CIPOS95=-30,40;CIEND95=-63,30;SU=12;PE=12;SR=0;ALG=PROD;AF=0.0001782;NSAMP=3;MSQ=98.88;AN=16834;AC=3;NS=8438;AC_Hom=0;AC_Het=3;AC_Hemi=0;MAF=0.000177767;HWE=1;NFAM=3
19	34803583	151321	N	<DEL>	359.2	PASS	SVTYPE=DEL;POS=34803583;SVLEN=-119;END=34803702;STRANDS=+-:5;CIPOS=-10,10;CIEND=-10,10;CIPOS95=0,0;CIEND95=0,0;SU=5;PE=0;SR=5;ALG=PROD;AF=0.000297;NSAMP=5;MSQ=71.84;AN=16834;AC=5;NS=8438;AC_Hom=0;AC_Het=5;AC_Hemi=0;MAF=0.000296279;HWE=1;NFAM=5
19	34811926	151322	N	<DEL:ME:SINE|Alu|AluY>	37.3	PASS	SVTYPE=MEI;POS=34811926;SVLEN=-307;END=34812233;STRANDS=+-:4;IMPRECISE;CIPOS=-9,8;CIEND=-9,8;CIPOS95=0,1;CIEND95=0,0;SU=4;PE=0;SR=4;ALG=PROD;AF=5.94e-05;NSAMP=1;MSQ=35.88;AN=16834;AC=1;NS=8438;AC_Hom=0;AC_Het=1;AC_Hemi=0;MAF=5.92557e-05;HWE=1;NFAM=1
19	34818827	268695	N	<DUP>	208.01	PASS	SVTYPE=DUP;POS=34818827;SVLEN=62059;END=34880886;STRANDS=-+:20;CIPOS=-7,10;CIEND=-8,10;CIPOS95=0,0;CIEND95=0,0;SU=20;PE=13;SR=7;ALG=PROD;AF=5.94e-05;NSAMP=1;MSQ=207.6;AN=16834;AC=1;NS=8438;AC_Hom=0;AC_Het=1;AC_Hemi=0;MAF=5.92557e-05;HWE=1;NFAM=1
19	34838285	151323	N	<DEL>	149.47	PASS	SVTYPE=DEL;POS=34838285;SVLEN=-3415;END=34841700;STRANDS=+-:12;IMPRECISE;CIPOS=-30,282;CIEND=-273,30;CIPOS95=-30,51;CIEND95=-71,30;SU=12;PE=12;SR=0;ALG=PROD;AF=0.0001188;NSAMP=2;MSQ=74.73;AN=16834;AC=2;NS=8438;AC_Hom=0;AC_Het=2;AC_Hemi=0;MAF=0.000118511;HWE=1;NFAM=2
19	34842980	151324_1	N	N[19:34843268[	106.79	LOW	SVTYPE=BND;POS=34842980;STRANDS=+-:6;CIPOS=-6,5;CIEND=-6,5;CIPOS95=0,0;CIEND95=0,0;MATEID=151324_2;EVENT=151324;SU=6;PE=0;SR=6;ALG=PROD;AF=0.0001782;NSAMP=3;MSQ=32.97;AN=16834;AC=3;NS=8438;AC_Hom=0;AC_Het=3;AC_Hemi=0;MAF=0.000177767;HWE=1;NFAM=3
19	34843268	151324_2	N	]19:34842980]N	106.79	LOW	SVTYPE=BND;POS=34842980;STRANDS=+-:6;CIPOS=-6,5;CIEND=-6,5;CIPOS95=0,0;CIEND95=0,0;MATEID=151324_1;EVENT=151324;SECONDARY;SU=6;PE=0;SR=6;ALG=PROD;AF=0.0001782;NSAMP=3;MSQ=32.97;AN=16834;AC=3;NS=8438;AC_Hom=0;AC_Het=3;AC_Hemi=0;MAF=0.000177767;HWE=1;NFAM=3
19	34867136	151325	N	<DEL>	278.66	PASS	SVTYPE=DEL;POS=34867136;SVLEN=-936;END=34868072;STRANDS=+-:12;IMPRECISE;CIPOS=-7,5;CIEND=-10,10;CIPOS95=-2,1;CIEND95=-1,0;SU=12;PE=9;SR=3;ALG=PROD;AF=5.94e-05;NSAMP=1;MSQ=278.66;AN=16834;AC=1;NS=8438;AC_Hom=0;AC_Het=1;AC_Hemi=0;MAF=5.92557e-05;HWE=1;NFAM=1
19	34882193	268696_1	N	]19:34882347]N	3.62325e+06	PASS	SVTYPE=BND;POS=34882193;STRANDS=-+:5;IMPRECISE;CIPOS=-523,10;CIEND=-7,447;CIPOS95=-160,0;CIEND95=0,159;MATEID=268696_2;EVENT=268696;SU=5;PE=5;SR=0;ALG=PROD;AF=0.532;NSAMP=8417;MSQ=429.21;AN=16834;AC=8955;NS=8438;AC_Hom=1084;AC_Het=7896;AC_Hemi=0;MAF=0.467883;HWE=0;NFAM=7395
19	34882196	268697_1	N	]19:34883708]N	1.40374e+06	LOW	SVTYPE=BND;POS=34882196;STRANDS=-+:4;IMPRECISE;CIPOS=-10,9;CIEND=-8,10;CIPOS95=-1,1;CIEND95=-1,1;MATEID=268697_2;EVENT=268697;SU=4;PE=2;SR=2;ALG=PROD;AF=0.4913;NSAMP=8003;MSQ=174.99;AN=16834;AC=8270;NS=8438;AC_Hom=534;AC_Het=7756;AC_Hemi=0;MAF=0.49123;HWE=0;NFAM=7005
19	34882224	151326_1	N	N[19:34883683[	84450.8	LOW	SVTYPE=BND;POS=34882224;STRANDS=+-:12;IMPRECISE;CIPOS=-28,28;CIEND=-20,18;CIPOS95=-1,1;CIEND95=0,0;MATEID=151326_2;EVENT=151326;SU=12;PE=0;SR=12;ALG=PROD;AF=0.03089;NSAMP=520;MSQ=161.58;AN=16834;AC=520;NS=8438;AC_Hom=0;AC_Het=521;AC_Hemi=0;MAF=0.0308722;HWE=0.000403091;NFAM=518
19	34882265	268698_1	N	]19:34885416]N	364113	LOW	SVTYPE=BND;POS=34882265;STRANDS=-+:66;IMPRECISE;CIPOS=-269,28;CIEND=-26,318;CIPOS95=-74,28;CIEND95=-26,79;MATEID=268698_2;EVENT=268698;SU=66;PE=66;SR=0;ALG=PROD;AF=0.3761;NSAMP=6314;MSQ=57.3;AN=16834;AC=6332;NS=8438;AC_Hom=36;AC_Het=6313;AC_Hemi=0;MAF=0.376215;HWE=0;NFAM=5581
19	34882347	268696_2	N	N[19:34882193[	3.62325e+06	PASS	SVTYPE=BND;POS=34882193;STRANDS=-+:5;IMPRECISE;CIPOS=-7,447;CIEND=-523,10;CIPOS95=0,159;CIEND95=-160,0;MATEID=268696_1;EVENT=268696;SECONDARY;SU=5;PE=5;SR=0;ALG=PROD;AF=0.532;NSAMP=8417;MSQ=429.21;AN=16834;AC=8955;NS=8438;AC_Hom=1084;AC_Het=7896;AC_Hemi=0;MAF=0.467883;HWE=0;NFAM=7395
19	34883683	151326_2	N	]19:34882224]N	84450.8	LOW	SVTYPE=BND;POS=34882224;STRANDS=+-:12;IMPRECISE;CIPOS=-20,18;CIEND=-28,28;CIPOS95=0,0;CIEND95=-1,1;MATEID=151326_1;EVENT=151326;SECONDARY;SU=12;PE=0;SR=12;ALG=PROD;AF=0.03089;NSAMP=520;MSQ=161.58;AN=16834;AC=520;NS=8438;AC_Hom=0;AC_Het=521;AC_Hemi=0;MAF=0.0308722;HWE=0.000403091;NFAM=518
19	34883708	268697_2	N	N[19:34882196[	1.40374e+06	LOW	SVTYPE=BND;POS=34882196;STRANDS=-+:4;IMPRECISE;CIPOS=-8,10;CIEND=-10,9;CIPOS95=-1,1;CIEND95=-1,1;MATEID=268697_1;EVENT=268697;SECONDARY;SU=4;PE=2;SR=2;ALG=PROD;AF=0.4913;NSAMP=8003;MSQ=174.99;AN=16834;AC=8270;NS=8438;AC_Hom=534;AC_Het=7756;AC_Hemi=0;MAF=0.49123;HWE=0;NFAM=7005
19	34885416	268698_2	N	N[19:34882265[	364113	LOW	SVTYPE=BND;POS=34882265;STRANDS=-+:66;IMPRECISE;CIPOS=-26,318;CIEND=-269,28;CIPOS95=-26,79;CIEND95=-74,28;MATEID=268698_1;EVENT=268698;SECONDARY;SU=66;PE=66;SR=0;ALG=PROD;AF=0.3761;NSAMP=6314;MSQ=57.3;AN=16834;AC=6332;NS=8438;AC_Hom=36;AC_Het=6313;AC_Hemi=0;MAF=0.376215;HWE=0;NFAM=5581
19	34886166	151327_1	N	N[19:34886297[	4.74	LOW	SVTYPE=BND;POS=34886166;STRANDS=+-:4;IMPRECISE;CIPOS=-9,8;CIEND=-7,9;CIPOS95=0,0;CIEND95=0,1;MATEID=151327_2;EVENT=151327;SU=4;PE=0;SR=4;ALG=PROD;AF=5.94e-05;NSAMP=1;MSQ=4.64;AN=16834;AC=1;NS=8438;AC_Hom=0;AC_Het=1;AC_Hemi=0;MAF=5.92557e-05;HWE=1;NFAM=1
19	34886297	151327_2	N	]19:34886166]N	4.74	LOW	SVTYPE=BND;POS=34886166;STRANDS=+-:4;IMPRECISE;CIPOS=-7,9;CIEND=-9,8;CIPOS95=0,1;CIEND95=0,0;MATEID=151327_1;EVENT=151327;SECONDARY;SU=4;PE=0;SR=4;ALG=PROD;AF=5.94e-05;NSAMP=1;MSQ=4.64;AN=16834;AC=1;NS=8438;AC_Hom=0;AC_Het=1;AC_Hemi=0;MAF=5.92557e-05;HWE=1;NFAM=1
19	34891048	151328	N	<DEL>	614.37	PASS	SVTYPE=DEL;POS=34891048;SVLEN=-647;END=34891695;STRANDS=+-:25;IMPRECISE;CIPOS=-29,21;CIEND=-30,29;CIPOS95=-1,1;CIEND95=-1,1;SU=25;PE=22;SR=3;ALG=PROD;AF=0.0001782;NSAMP=3;MSQ=204.7;AN=16834;AC=3;NS=8438;AC_Hom=0;AC_Het=3;AC_Hemi=0;MAF=0.000177767;HWE=1;NFAM=3
19	34910040	151329	N	<DEL>	221.84	PASS	SVTYPE=DEL;POS=34910040;SVLEN=-83;END=34910123;STRANDS=+-:8;CIPOS=-10,10;CIEND=-10,10;CIPOS95=0,0;CIEND95=0,0;SU=8;PE=0;SR=8;ALG=PROD;AF=5.94e-05;NSAMP=1;MSQ=221.8;AN=16834;AC=1;NS=8438;AC_Hom=0;AC_Het=1;AC_Hemi=0;MAF=5.92557e-05;HWE=1;NFAM=1
19	34914386	151330_1	N	N[19:34914649[	303.4	LOW	SVTYPE=BND;POS=34914386;STRANDS=+-:7;IMPRECISE;CIPOS=-10,10;CIEND=-6,2;CIPOS95=-1,1;CIEND95=-3,1;MATEID=151330_2;EVENT=151330;SU=7;PE=5;SR=2;ALG=PROD;AF=0.0001188;NSAMP=2;MSQ=149.86;AN=16834;AC=2;NS=8438;AC_Hom=0;AC_Het=2;AC_Hemi=0;MAF=0.000118511;HWE=1;NFAM=2
19	34914649	151330_2	N	]19:34914386]N	303.4	LOW	SVTYPE=BND;POS=34914386;STRANDS=+-:7;IMPRECISE;CIPOS=-6,2;CIEND=-10,10;CIPOS95=-3,1;CIEND95=-1,1;MATEID=151330_1;EVENT=151330;SECONDARY;SU=7;PE=5;SR=2;ALG=PROD;AF=0.0001188;NSAMP=2;MSQ=149.86;AN=16834;AC=2;NS=8438;AC_Hom=0;AC_Het=2;AC_Hemi=0;MAF=0.000118511;HWE=1;NFAM=2
19	34949275	67093_2	N	]7:131501982]N	23.75	LOW	SVTYPE=BND;POS=34949275;STRANDS=+-:6;IMPRECISE;CIPOS=-10,10;CIEND=-10,10;CIPOS95=-1,0;CIEND95=-1,1;MATEID=67093_1;EVENT=67093;SECONDARY;SU=6;PE=4;SR=2;ALG=PROD;AF=5.94e-05;NSAMP=1;MSQ=23.75;AN=16834;AC=1;NS=8438;AC_Hom=0;AC_Het=1;AC_Hemi=0;MAF=5.92557e-05;HWE=1;NFAM=1
19	34968192	41287_2	N	N]3:49016000]	486.57	LOW	SVTYPE=BND;POS=34968192;STRANDS=++:24;IMPRECISE;CIPOS=-50,185;CIEND=-25,376;CIPOS95=-15,15;CIEND95=-25,61;MATEID=41287_1;EVENT=41287;SECONDARY;SU=24;PE=24;SR=0;ALG=PROD;AF=0.001129;NSAMP=19;MSQ=24.23;AN=16834;AC=19;NS=8438;AC_Hom=0;AC_Het=19;AC_Hemi=0;MAF=0.00112586;HWE=1;NFAM=18
19	34968193	41288_2	N	[3:49015853[N	321.48	LOW	SVTYPE=BND;POS=34968193;STRANDS=--:23;IMPRECISE;CIPOS=-162,30;CIEND=-327,12;CIPOS95=-19,19;CIEND95=-86,12;MATEID=41288_1;EVENT=41288;SECONDARY;SU=23;PE=23;SR=0;ALG=PROD;AF=0.0006534;NSAMP=11;MSQ=27.44;AN=16834;AC=11;NS=8438;AC_Hom=0;AC_Het=11;AC_Hemi=0;MAF=0.000651813;HWE=1;NFAM=10
19	34972510	151331_1	N	N[19:34972684[	321.2	LOW	SVTYPE=BND;POS=34972510;STRANDS=+-:8;CIPOS=-10,10;CIEND=-10,10;CIPOS95=0,0;CIEND95=0,0;MATEID=151331_2;EVENT=151331;SU=8;PE=0;SR=8;ALG=PROD;AF=0.0001784;NSAMP=3;MSQ=104.94;AN=16816;AC=3;NS=8429;AC_Hom=0;AC_Het=3;AC_Hemi=0;MAF=0.000177957;HWE=1;NFAM=3
19	34972684	151331_2	N	]19:34972510]N	321.2	LOW	SVTYPE=BND;POS=34972510;STRANDS=+-:8;CIPOS=-10,10;CIEND=-10,10;CIPOS95=0,0;CIEND95=0,0;MATEID=151331_1;EVENT=151331;SECONDARY;SU=8;PE=0;SR=8;ALG=PROD;AF=0.0001784;NSAMP=3;MSQ=104.94;AN=16816;AC=3;NS=8429;AC_Hom=0;AC_Het=3;AC_Hemi=0;MAF=0.000177957;HWE=1;NFAM=3
19	34977986	151332	N	<DEL>	224.62	PASS	SVTYPE=DEL;POS=34977986;SVLEN=-1247;END=34979233;STRANDS=+-:13;IMPRECISE;CIPOS=-4,10;CIEND=-10,9;CIPOS95=-1,3;CIEND95=-3,1;SU=13;PE=12;SR=1;ALG=PROD;AF=5.94e-05;NSAMP=1;MSQ=224.62;AN=16834;AC=1;NS=8438;AC_Hom=0;AC_Het=1;AC_Hemi=0;MAF=5.92557e-05;HWE=1;NFAM=1
19	34978379	151333_1	N	N[19:34978728[	72.21	LOW	SVTYPE=BND;POS=34978379;STRANDS=+-:15;CIPOS=-25,24;CIEND=-21,30;CIPOS95=0,0;CIEND95=0,0;MATEID=151333_2;EVENT=151333;SU=15;PE=0;SR=15;ALG=PROD;AF=0.0002376;NSAMP=4;MSQ=16.79;AN=16834;AC=4;NS=8438;AC_Hom=0;AC_Het=4;AC_Hemi=0;MAF=0.000237023;HWE=1;NFAM=4
19	34978728	151333_2	N	]19:34978379]N	72.21	LOW	SVTYPE=BND;POS=34978379;STRANDS=+-:15;CIPOS=-21,30;CIEND=-25,24;CIPOS95=0,0;CIEND95=0,0;MATEID=151333_1;EVENT=151333;SECONDARY;SU=15;PE=0;SR=15;ALG=PROD;AF=0.0002376;NSAMP=4;MSQ=16.79;AN=16834;AC=4;NS=8438;AC_Hom=0;AC_Het=4;AC_Hemi=0;MAF=0.000237023;HWE=1;NFAM=4
19	34987465	151334_1	N	N[19:34987553[	257.85	PASS	SVTYPE=BND;POS=34987465;STRANDS=+-:11;CIPOS=-3,2;CIEND=-3,2;CIPOS95=0,0;CIEND95=0,0;MATEID=151334_2;EVENT=151334;SU=11;PE=0;SR=11;ALG=PROD;AF=5.94e-05;NSAMP=1;MSQ=257.75;AN=16834;AC=1;NS=8438;AC_Hom=0;AC_Het=1;AC_Hemi=0;MAF=5.92557e-05;HWE=1;NFAM=1
19	34987553	151334_2	N	]19:34987465]N	257.85	PASS	SVTYPE=BND;POS=34987465;STRANDS=+-:11;CIPOS=-3,2;CIEND=-3,2;CIPOS95=0,0;CIEND95=0,0;MATEID=151334_1;EVENT=151334;SECONDARY;SU=11;PE=0;SR=11;ALG=PROD;AF=5.94e-05;NSAMP=1;MSQ=257.75;AN=16834;AC=1;NS=8438;AC_Hom=0;AC_Het=1;AC_Hemi=0;MAF=5.92557e-05;HWE=1;NFAM=1
19	34989575	151335_1	N	N[19:34989838[	79.63	LOW	SVTYPE=BND;POS=34989575;STRANDS=+-:4;IMPRECISE;CIPOS=-9,8;CIEND=-7,9;CIPOS95=0,0;CIEND95=0,1;MATEID=151335_2;EVENT=151335;SU=4;PE=0;SR=4;ALG=PROD;AF=5.94e-05;NSAMP=1;MSQ=71.82;AN=16834;AC=1;NS=8438;AC_Hom=0;AC_Het=1;AC_Hemi=0;MAF=5.92557e-05;HWE=1;NFAM=1
19	34989838	151335_2	N	]19:34989575]N	79.63	LOW	SVTYPE=BND;POS=34989575;STRANDS=+-:4;IMPRECISE;CIPOS=-7,9;CIEND=-9,8;CIPOS95=0,1;CIEND95=0,0;MATEID=151335_1;EVENT=151335;SECONDARY;SU=4;PE=0;SR=4;ALG=PROD;AF=5.94e-05;NSAMP=1;MSQ=71.82;AN=16834;AC=1;NS=8438;AC_Hom=0;AC_Het=1;AC_Hemi=0;MAF=5.92557e-05;HWE=1;NFAM=1
19	35004084	151336_1	N	N[19:35069348[	1493.07	LOW	SVTYPE=BND;POS=35004084;STRANDS=+-:96;IMPRECISE;CIPOS=-50,123;CIEND=-279,46;CIPOS95=-7,7;CIEND95=-35,35;MATEID=151336_2;EVENT=151336;SU=96;PE=96;SR=0;ALG=PROD;AF=0.00297;NSAMP=50;MSQ=29.03;AN=16834;AC=50;NS=8438;AC_Hom=0;AC_Het=50;AC_Hemi=0;MAF=0.00296279;HWE=1;NFAM=50
19	35004097	268699_1	N	]19:35069558]N	494.43	LOW	SVTYPE=BND;POS=35004097;STRANDS=-+:14;IMPRECISE;CIPOS=-97,50;CIEND=-30,434;CIPOS95=-25,25;CIEND95=-30,115;MATEID=268699_2;EVENT=268699;SU=14;PE=14;SR=0;ALG=PROD;AF=0.002376;NSAMP=40;MSQ=10.25;AN=16834;AC=40;NS=8438;AC_Hom=0;AC_Het=40;AC_Hemi=0;MAF=0.00237023;HWE=1;NFAM=40
19	35024650	151337	N	<DEL>	336.44	PASS	SVTYPE=DEL;POS=35024650;SVLEN=-1004;END=35025654;STRANDS=+-:13;IMPRECISE;CIPOS=-10,379;CIEND=-276,6;CIPOS95=0,71;CIEND95=-74,0;SU=13;PE=13;SR=0;ALG=PROD;AF=5.94e-05;NSAMP=1;MSQ=335.71;AN=16834;AC=1;NS=8438;AC_Hom=0;AC_Het=1;AC_Hemi=0;MAF=5.92557e-05;HWE=1;NFAM=1
19	35025646	20138_2	N	[13:20121855[N	12152.1	LOW	SVTYPE=BND;POS=35025646;STRANDS=--:32;CIPOS=-46,45;CIEND=-46,45;CIPOS95=0,0;CIEND95=0,0;MATEID=20138_1;EVENT=20138;SECONDARY;SU=32;PE=0;SR=32;ALG=PROD;AF=0.02911;NSAMP=490;MSQ=23.64;AN=16834;AC=490;NS=8438;AC_Hom=0;AC_Het=491;AC_Hemi=0;MAF=0.0290946;HWE=0.00142493;NFAM=460
19	35028657	302896_1	N	[19:35236971[N	484353	LOW	SVTYPE=BND;POS=35028657;STRANDS=--:25577;CIPOS=-5,1;CIEND=-8,2;CIPOS95=0,0;CIEND95=0,0;MATEID=302896_2;EVENT=302896;SU=25577;PE=25577;SR=0;ALG=PROD;AF=0.1502;NSAMP=2525;MSQ=191.63;AN=16834;AC=2528;NS=8438;AC_Hom=6;AC_Het=2524;AC_Hemi=0;MAF=0.149917;HWE=0;NFAM=2375
19	35028659	302897_1	N	N]19:35240296]	503850	LOW	SVTYPE=BND;POS=35028659;STRANDS=++:27013;IMPRECISE;CIPOS=-168,511;CIEND=-155,517;CIPOS95=-38,38;CIEND95=-34,34;MATEID=302897_2;EVENT=302897;SU=27013;PE=27011;SR=2;ALG=SUM;AF=0.1507;NSAMP=2534;MSQ=198.7;AN=16834;AC=2537;NS=8438;AC_Hom=6;AC_Het=2534;AC_Hemi=0;MAF=0.15051;HWE=0;NFAM=2385
19	35048065	13470_2	N	[10:38228964[N	4826.62	LOW	SVTYPE=BND;POS=35048065;STRANDS=--:4;IMPRECISE;CIPOS=-434,6;CIEND=-260,10;CIPOS95=-144,0;CIEND95=-137,1;MATEID=13470_1;EVENT=13470;SECONDARY;SU=4;PE=4;SR=0;ALG=PROD;AF=0.012;NSAMP=202;MSQ=22.62;AN=16834;AC=202;NS=8438;AC_Hom=0;AC_Het=202;AC_Hemi=0;MAF=0.0119697;HWE=0.635282;NFAM=194
19	35048134	26561_1	N	N[Y:14478925[	27838	LOW	SVTYPE=BND;POS=35048134;STRANDS=+-:4;IMPRECISE;CIPOS=-8,433;CIEND=-246,10;CIPOS95=0,162;CIEND95=-130,1;MATEID=26561_2;EVENT=26561;SU=4;PE=4;SR=0;ALG=PROD;AF=0.06095;NSAMP=1026;MSQ=26.25;AN=16834;AC=1026;NS=8438;AC_Hom=0;AC_Het=1029;AC_Hemi=0;MAF=0.0609742;HWE=4.65212e-15;NFAM=970
19	35062360	20139_2	N	N[13:104581933[	47157.8	LOW	SVTYPE=BND;POS=35062360;STRANDS=-+:5;IMPRECISE;CIPOS=-10,10;CIEND=-10,6;CIPOS95=-1,1;CIEND95=-1,0;MATEID=20139_1;EVENT=20139;SECONDARY;SU=5;PE=2;SR=3;ALG=PROD;AF=0.09493;NSAMP=1546;MSQ=29.88;AN=16834;AC=1598;NS=8438;AC_Hom=104;AC_Het=1500;AC_Hemi=0;MAF=0.0950462;HWE=0.00186702;NFAM=1389
19	35062360	30776_2	N	N]2:185889497]	28285.5	LOW	SVTYPE=BND;POS=35062360;STRANDS=++:9;CIPOS=-30,29;CIEND=-26,30;CIPOS95=0,0;CIEND95=0,0;MATEID=30776_1;EVENT=30776;SECONDARY;SU=9;PE=4;SR=5;ALG=PROD;AF=0.06107;NSAMP=1027;MSQ=26.65;AN=16834;AC=1028;NS=8438;AC_Hom=4;AC_Het=1030;AC_Hemi=0;MAF=0.0612704;HWE=3.54861e-12;NFAM=944
19	35062360	4061_2	N	N[1:79141160[	40474.2	LOW	SVTYPE=BND;POS=35062360;STRANDS=-+:9;CIPOS=-6,4;CIEND=-6,3;CIPOS95=0,0;CIEND95=0,0;MATEID=4061_1;EVENT=4061;SECONDARY;SU=9;PE=3;SR=6;ALG=PROD;AF=0.07924;NSAMP=1312;MSQ=30.16;AN=16834;AC=1334;NS=8438;AC_Hom=44;AC_Het=1295;AC_Hemi=0;MAF=0.0793434;HWE=4.59776e-07;NFAM=1188
19	35062360	61586_2	N	N[6:160997353[	104234	LOW	SVTYPE=BND;POS=35062360;STRANDS=+-:23,-+:45;IMPRECISE;CIPOS=-50,50;CIEND=-50,124;CIPOS95=0,0;CIEND95=-50,78;MATEID=61586_1;EVENT=61586;SECONDARY;SU=68;PE=34;SR=34;ALG=SUM;AF=0.1477;NSAMP=2317;MSQ=44.49;RETAINED;AN=16834;AC=2486;NS=8438;AC_Hom=342;AC_Het=2155;AC_Hemi=0;MAF=0.147962;HWE=0.243929;NFAM=2074
19	35062360	61587_2	N	]6:160997429]N	11494	LOW	SVTYPE=BND;POS=35062360;STRANDS=+-:130;IMPRECISE;CIPOS=-30,29;CIEND=-22,22;CIPOS95=0,0;CIEND95=-1,1;MATEID=61587_1;EVENT=61587;SECONDARY;SU=130;PE=58;SR=72;ALG=PROD;AF=0.02162;NSAMP=362;MSQ=30.84;AN=16834;AC=364;NS=8438;AC_Hom=4;AC_Het=362;AC_Hemi=0;MAF=0.0216876;HWE=0.442673;NFAM=339
19	35064825	302900_1	N	N]19:35158915]	12697.9	LOW	SVTYPE=BND;POS=35064825;STRANDS=++:27;IMPRECISE;CIPOS=-496,229;CIEND=-39,778;CIPOS95=-417,229;CIEND95=-39,422;MATEID=302900_2;EVENT=302900;SU=27;PE=27;SR=0;ALG=SUM;AF=0.01206;NSAMP=203;MSQ=62.02;AN=16834;AC=203;NS=8438;AC_Hom=0;AC_Het=203;AC_Hemi=0;MAF=0.0120289;HWE=0.636071;NFAM=203
19	35064897	302898	N	<INV>	74947.4	LOW	SVTYPE=INV;POS=35064897;SVLEN=93765;END=35158662;STRANDS=++:1048,--:1710;IMPRECISE;CIPOS=-516,579;CIEND=-486,881;CIPOS95=-106,106;CIEND95=-345,345;SU=2758;PE=2758;SR=0;ALG=SUM;AF=0.04871;NSAMP=820;MSQ=91.07;RETAINED;AN=16834;AC=820;NS=8438;AC_Hom=0;AC_Het=822;AC_Hemi=0;MAF=0.0487082;HWE=1.11207e-09;NFAM=817
19	35065545	16066_2	N	N[11:4413798[	4348.88	LOW	SVTYPE=BND;POS=35065545;STRANDS=-+:9;CIPOS=-29,28;CIEND=-29,28;CIPOS95=0,0;CIEND95=0,0;MATEID=16066_1;EVENT=16066;SECONDARY;SU=9;PE=0;SR=9;ALG=PROD;AF=0.007782;NSAMP=131;MSQ=32.02;AN=16834;AC=131;NS=8438;AC_Hom=0;AC_Het=132;AC_Hemi=0;MAF=0.00782176;HWE=1;NFAM=125
19	35068681	151338	N	<DEL>	1885.31	PASS	SVTYPE=DEL;POS=35068681;SVLEN=-2763;END=35071444;STRANDS=+-:78;CIPOS=-7,30;CIEND=-30,30;CIPOS95=0,0;CIEND95=0,0;SU=78;PE=50;SR=28;ALG=PROD;AF=0.0002376;NSAMP=4;MSQ=471.33;AN=16834;AC=4;NS=8438;AC_Hom=0;AC_Het=4;AC_Hemi=0;MAF=0.000237023;HWE=1;NFAM=4
19	35069348	151336_2	N	]19:35004084]N	1493.07	LOW	SVTYPE=BND;POS=35004084;STRANDS=+-:96;IMPRECISE;CIPOS=-279,46;CIEND=-50,123;CIPOS95=-35,35;CIEND95=-7,7;MATEID=151336_1;EVENT=151336;SECONDARY;SU=96;PE=96;SR=0;ALG=PROD;AF=0.00297;NSAMP=50;MSQ=29.03;AN=16834;AC=50;NS=8438;AC_Hom=0;AC_Het=50;AC_Hemi=0;MAF=0.00296279;HWE=1;NFAM=50
19	35069558	268699_2	N	N[19:35004097[	494.43	LOW	SVTYPE=BND;POS=35004097;STRANDS=-+:14;IMPRECISE;CIPOS=-30,434;CIEND=-97,50;CIPOS95=-30,115;CIEND95=-25,25;MATEID=268699_1;EVENT=268699;SECONDARY;SU=14;PE=14;SR=0;ALG=PROD;AF=0.002376;NSAMP=40;MSQ=10.25;AN=16834;AC=40;NS=8438;AC_Hom=0;AC_Het=40;AC_Hemi=0;MAF=0.00237023;HWE=1;NFAM=40
19	35084102	26371_1	N	]X:34613403]N	38.82	LOW	SVTYPE=BND;POS=35084102;STRANDS=-+:5;CIPOS=-10,10;CIEND=-10,10;CIPOS95=0,0;CIEND95=0,0;MATEID=26371_2;EVENT=26371;SU=5;PE=0;SR=5;ALG=PROD;AF=5.94e-05;NSAMP=1;MSQ=38.82;AN=16834;AC=1;NS=8438;AC_Hom=0;AC_Het=1;AC_Hemi=0;MAF=5.92557e-05;HWE=1;NFAM=1
19	35089346	151339_1	N	N[19:35089660[	59.01	LOW	SVTYPE=BND;POS=35089346;STRANDS=+-:10;CIPOS=-26,25;CIEND=-26,25;CIPOS95=0,0;CIEND95=0,0;MATEID=151339_2;EVENT=151339;SU=10;PE=0;SR=10;ALG=PROD;AF=0.0002376;NSAMP=4;MSQ=14.66;AN=16834;AC=4;NS=8438;AC_Hom=0;AC_Het=4;AC_Hemi=0;MAF=0.000237023;HWE=1;NFAM=4
19	35089660	151339_2	N	]19:35089346]N	59.01	LOW	SVTYPE=BND;POS=35089346;STRANDS=+-:10;CIPOS=-26,25;CIEND=-26,25;CIPOS95=0,0;CIEND95=0,0;MATEID=151339_1;EVENT=151339;SECONDARY;SU=10;PE=0;SR=10;ALG=PROD;AF=0.0002376;NSAMP=4;MSQ=14.66;AN=16834;AC=4;NS=8438;AC_Hom=0;AC_Het=4;AC_Hemi=0;MAF=0.000237023;HWE=1;NFAM=4
19	35093123	151340	N	<DEL>	149.79	PASS	SVTYPE=DEL;POS=35093123;SVLEN=-4293;END=35097416;STRANDS=+-:9;CIPOS=-6,7;CIEND=-9,4;CIPOS95=0,0;CIEND95=0,0;SU=9;PE=5;SR=4;ALG=PROD;AF=5.94e-05;NSAMP=1;MSQ=149.79;AN=16834;AC=1;NS=8438;AC_Hom=0;AC_Het=1;AC_Hemi=0;MAF=5.92557e-05;HWE=1;NFAM=1
19	35103253	151341	N	<DEL>	407.72	PASS	SVTYPE=DEL;POS=35103253;SVLEN=-3003;END=35106256;STRANDS=+-:18;CIPOS=-4,3;CIEND=-4,2;CIPOS95=0,0;CIEND95=0,0;SU=18;PE=9;SR=9;ALG=PROD;AF=5.94e-05;NSAMP=1;MSQ=407.72;AN=16834;AC=1;NS=8438;AC_Hom=0;AC_Het=1;AC_Hemi=0;MAF=5.92557e-05;HWE=1;NFAM=1
19	35119212	151342	N	<DEL>	44004.4	PASS	SVTYPE=DEL;POS=35119212;SVLEN=-2364;END=35121576;STRANDS=+-:618;IMPRECISE;CIPOS=-11,201;CIEND=-86,6;CIPOS95=-2,2;CIEND95=-10,6;SU=618;PE=618;SR=0;ALG=PROD;AF=0.01544;NSAMP=256;MSQ=170.31;AN=16834;AC=260;NS=8438;AC_Hom=8;AC_Het=253;AC_Hemi=0;MAF=0.0154658;HWE=0.141975;NFAM=221
19	35131625	151344	N	<DEL>	230.82	PASS	SVTYPE=DEL;POS=35131625;SVLEN=-3708;END=35135333;STRANDS=+-:11;IMPRECISE;CIPOS=-10,435;CIEND=-122,10;CIPOS95=-2,86;CIEND95=-50,3;SU=11;PE=11;SR=0;ALG=PROD;AF=5.94e-05;NSAMP=1;MSQ=230.82;AN=16834;AC=1;NS=8438;AC_Hom=0;AC_Het=1;AC_Hemi=0;MAF=5.92557e-05;HWE=1;NFAM=1
19	35131948	151343	N	<DEL>	230.69	PASS	SVTYPE=DEL;POS=35131948;SVLEN=-2638;END=35134586;STRANDS=+-:12;CIPOS=-7,8;CIEND=-9,6;CIPOS95=0,0;CIEND95=0,0;SU=12;PE=8;SR=4;ALG=PROD;AF=5.94e-05;NSAMP=1;MSQ=230.69;AN=16834;AC=1;NS=8438;AC_Hom=0;AC_Het=1;AC_Hemi=0;MAF=5.92557e-05;HWE=1;NFAM=1
19	35131965	4062_2	N	]1:247386171]N	3093.25	LOW	SVTYPE=BND;POS=35131965;STRANDS=-+:8,+-:204;IMPRECISE;CIPOS=-347,25;CIEND=-8,229;CIPOS95=-35,25;CIEND95=-5,5;MATEID=4062_1;EVENT=4062;SECONDARY;SU=212;PE=212;SR=0;ALG=PROD;AF=0.006831;NSAMP=115;MSQ=25.77;AN=16834;AC=115;NS=8438;AC_Hom=0;AC_Het=115;AC_Hemi=0;MAF=0.00681441;HWE=1;NFAM=113
19	35140657	151345	N	<DEL>	10156.6	PASS	SVTYPE=DEL;POS=35140657;SVLEN=-7782;END=35148439;STRANDS=+-:206;IMPRECISE;CIPOS=-8,439;CIEND=-180,33;CIPOS95=-8,29;CIEND95=-10,10;SU=206;PE=206;SR=0;ALG=PROD;AF=0.01057;NSAMP=178;MSQ=56.69;AN=16834;AC=178;NS=8438;AC_Hom=0;AC_Het=178;AC_Hemi=0;MAF=0.0105475;HWE=1;NFAM=177
19	35158915	302900_2	N	N]19:35064825]	12697.9	LOW	SVTYPE=BND;POS=35158915;STRANDS=++:27;IMPRECISE;CIPOS=-39,778;CIEND=-496,229;CIPOS95=-39,422;CIEND95=-417,229;MATEID=302900_1;EVENT=302900;SECONDARY;SU=27;PE=27;SR=0;ALG=SUM;AF=0.01206;NSAMP=203;MSQ=62.02;AN=16834;AC=203;NS=8438;AC_Hom=0;AC_Het=203;AC_Hemi=0;MAF=0.0120289;HWE=0.636071;NFAM=203
19	35160635	16067_2	N	N]11:117355665]	50906.1	LOW	SVTYPE=BND;POS=35160635;STRANDS=++:428,--:11;CIPOS=-2,2;CIEND=-2,2;CIPOS95=0,0;CIEND95=0,0;MATEID=16067_1;EVENT=16067;SECONDARY;SU=439;PE=0;SR=439;ALG=PROD;AF=0.08893;NSAMP=1497;MSQ=33.33;AN=16834;AC=1497;NS=8438;AC_Hom=0;AC_Het=1501;AC_Hemi=0;MAF=0.0889429;HWE=2.85552e-32;NFAM=1392
19	35171224	151346_1	N	N[19:35227431[	623.07	PASS	SVTYPE=BND;POS=35171224;STRANDS=+-:35;IMPRECISE;CIPOS=-10,118;CIEND=-122,9;CIPOS95=-1,27;CIEND95=-34,1;MATEID=151346_2;EVENT=151346;SU=35;PE=35;SR=0;ALG=PROD;AF=5.94e-05;NSAMP=1;MSQ=623.07;AN=16834;AC=1;NS=8438;AC_Hom=0;AC_Het=1;AC_Hemi=0;MAF=5.92557e-05;HWE=1;NFAM=1
19	35171436	268700_1	N	]19:35227705]N	443.34	PASS	SVTYPE=BND;POS=35171436;STRANDS=-+:32;IMPRECISE;CIPOS=-104,10;CIEND=-10,114;CIPOS95=-28,2;CIEND95=-1,26;MATEID=268700_2;EVENT=268700;SU=32;PE=32;SR=0;ALG=PROD;AF=0.0001188;NSAMP=1;MSQ=443.06;AN=16834;AC=2;NS=8438;AC_Hom=2;AC_Het=0;AC_Hemi=0;MAF=0.000118511;HWE=5.92593e-05;NFAM=1
19	35175137	26001_1	N	N]20:19176118]	11356.7	LOW	SVTYPE=BND;POS=35175137;STRANDS=++:9;CIPOS=-29,28;CIEND=-29,28;CIPOS95=0,0;CIEND95=0,0;MATEID=26001_2;EVENT=26001;SU=9;PE=0;SR=9;ALG=PROD;AF=0.02174;NSAMP=366;MSQ=30.39;AN=16834;AC=366;NS=8438;AC_Hom=0;AC_Het=367;AC_Hemi=0;MAF=0.0217469;HWE=0.0353871;NFAM=323
19	35179487	151347_1	N	N[19:35237718[	33.71	LOW	SVTYPE=BND;POS=35179487;STRANDS=+-:15;IMPRECISE;CIPOS=-30,412;CIEND=-129,45;CIPOS95=-30,85;CIEND95=-25,25;MATEID=151347_2;EVENT=151347;SU=15;PE=15;SR=0;ALG=PROD;AF=0.0001782;NSAMP=3;MSQ=10;AN=16834;AC=3;NS=8438;AC_Hom=0;AC_Het=3;AC_Hemi=0;MAF=0.000177767;HWE=1;NFAM=3
19	35180679	268701_1	N	]19:35238988]N	60908.2	LOW	SVTYPE=BND;POS=35180679;STRANDS=-+:788;CIPOS=-1,1;CIEND=-1,1;CIPOS95=0,0;CIEND95=0,0;MATEID=268701_2;EVENT=268701;SU=788;PE=121;SR=667;ALG=PROD;AF=0.1057;NSAMP=1770;MSQ=34.14;AN=16834;AC=1780;NS=8438;AC_Hom=20;AC_Het=1762;AC_Hemi=0;MAF=0.105594;HWE=4.12977e-32;NFAM=1689
19	35180785	151350_1	N	N[19:35239069[	162.85	LOW	SVTYPE=BND;POS=35180785;STRANDS=+-:8;IMPRECISE;CIPOS=-30,249;CIEND=-372,30;CIPOS95=-30,64;CIEND95=-103,30;MATEID=151350_2;EVENT=151350;SU=8;PE=8;SR=0;ALG=PROD;AF=0.0004158;NSAMP=7;MSQ=21.52;AN=16834;AC=7;NS=8438;AC_Hom=0;AC_Het=7;AC_Hemi=0;MAF=0.00041479;HWE=1;NFAM=7
19	35180986	268702_1	N	]19:35239215]N	676.82	LOW	SVTYPE=BND;POS=35180986;STRANDS=-+:4;IMPRECISE;CIPOS=-345,9;CIEND=-10,534;CIPOS95=-132,1;CIEND95=-1,190;MATEID=268702_2;EVENT=268702;SU=4;PE=4;SR=0;ALG=PROD;AF=0.002792;NSAMP=47;MSQ=10.82;AN=16834;AC=47;NS=8438;AC_Hom=0;AC_Het=47;AC_Hemi=0;MAF=0.00278502;HWE=1;NFAM=47
19	35181403	151349_1	N	N[19:35239627[	11237.4	LOW	SVTYPE=BND;POS=35181403;STRANDS=+-:497;IMPRECISE;CIPOS=-11,212;CIEND=-63,17;CIPOS95=-3,3;CIEND95=-1,1;MATEID=151349_2;EVENT=151349;SU=497;PE=497;SR=0;ALG=PROD;AF=0.01717;NSAMP=289;MSQ=38.4;RETAINED;AN=16834;AC=289;NS=8438;AC_Hom=0;AC_Het=289;AC_Hemi=0;MAF=0.0171249;HWE=0.182207;NFAM=288
19	35184935	26567_1	N	[Y:15203862[N	2183.53	LOW	SVTYPE=BND;POS=35184935;STRANDS=--:20;CIPOS=-9,8;CIEND=-9,8;CIPOS95=0,0;CIEND95=0,0;MATEID=26567_2;EVENT=26567;SU=20;PE=0;SR=20;ALG=PROD;AF=0.005822;NSAMP=98;MSQ=20.7;AN=16834;AC=98;NS=8438;AC_Hom=0;AC_Het=98;AC_Hemi=0;MAF=0.00580706;HWE=1;NFAM=98
19	35184955	23650_2	N	N[16:3523708[	20577.4	LOW	SVTYPE=BND;POS=35184955;STRANDS=-+:12;CIPOS=-29,28;CIEND=-28,28;CIPOS95=0,0;CIEND95=0,0;MATEID=23650_1;EVENT=23650;SECONDARY;SU=12;PE=0;SR=12;ALG=PROD;AF=0.04069;NSAMP=685;MSQ=29.35;AN=16834;AC=685;NS=8438;AC_Hom=0;AC_Het=685;AC_Hemi=0;MAF=0.0405902;HWE=8.72027e-07;NFAM=661
19	35204541	151351	N	<DEL>	656.27	PASS	SVTYPE=DEL;POS=35204541;SVLEN=-391;END=35204932;STRANDS=+-:22;CIPOS=-20,20;CIEND=-26,25;CIPOS95=0,0;CIEND95=0,0;SU=22;PE=5;SR=17;ALG=PROD;AF=0.0001188;NSAMP=2;MSQ=328.13;AN=16834;AC=2;NS=8438;AC_Hom=0;AC_Het=2;AC_Hemi=0;MAF=0.000118511;HWE=1;NFAM=2
19	35205915	151352	N	<DEL>	479.42	PASS	SVTYPE=DEL;POS=35205915;SVLEN=-4708;END=35210623;STRANDS=+-:22;CIPOS=-4,3;CIEND=-10,10;CIPOS95=0,0;CIEND95=0,0;SU=22;PE=14;SR=8;ALG=PROD;AF=5.94e-05;NSAMP=1;MSQ=479.42;AN=16834;AC=1;NS=8438;AC_Hom=0;AC_Het=1;AC_Hemi=0;MAF=5.92557e-05;HWE=1;NFAM=1
19	35212927	151353	N	<DEL>	398.92	PASS	SVTYPE=DEL;POS=35212927;SVLEN=-5211;END=35218138;STRANDS=+-:21;IMPRECISE;CIPOS=-30,225;CIEND=-108,30;CIPOS95=-30,34;CIEND95=-28,28;SU=21;PE=21;SR=0;ALG=PROD;AF=0.0001782;NSAMP=3;MSQ=132.76;AN=16834;AC=3;NS=8438;AC_Hom=0;AC_Het=3;AC_Hemi=0;MAF=0.000177767;HWE=1;NFAM=3
19	35218007	18423_2	N	[12:9476237[N	5676.44	LOW	SVTYPE=BND;POS=35218007;STRANDS=--:91;IMPRECISE;CIPOS=-327,7;CIEND=-146,10;CIPOS95=-64,7;CIEND95=-22,10;MATEID=18423_1;EVENT=18423;SECONDARY;SU=91;PE=91;SR=0;ALG=PROD;AF=0.01271;NSAMP=214;MSQ=25.51;AN=16834;AC=214;NS=8438;AC_Hom=0;AC_Het=214;AC_Hemi=0;MAF=0.0126807;HWE=0.647181;NFAM=205
19	35218090	26192_1	N	N[22:29828117[	1340.79	LOW	SVTYPE=BND;POS=35218090;STRANDS=+-:12;IMPRECISE;CIPOS=-26,366;CIEND=-305,30;CIPOS95=-26,113;CIEND95=-122,30;MATEID=26192_2;EVENT=26192;SU=12;PE=12;SR=0;ALG=PROD;AF=0.00303;NSAMP=51;MSQ=24.65;AN=16834;AC=51;NS=8438;AC_Hom=0;AC_Het=52;AC_Hemi=0;MAF=0.0030813;HWE=1;NFAM=51
19	35227431	151346_2	N	]19:35171224]N	623.07	PASS	SVTYPE=BND;POS=35171224;STRANDS=+-:35;IMPRECISE;CIPOS=-122,9;CIEND=-10,118;CIPOS95=-34,1;CIEND95=-1,27;MATEID=151346_1;EVENT=151346;SECONDARY;SU=35;PE=35;SR=0;ALG=PROD;AF=5.94e-05;NSAMP=1;MSQ=623.07;AN=16834;AC=1;NS=8438;AC_Hom=0;AC_Het=1;AC_Hemi=0;MAF=5.92557e-05;HWE=1;NFAM=1
19	35227705	268700_2	N	N[19:35171436[	443.34	PASS	SVTYPE=BND;POS=35171436;STRANDS=-+:32;IMPRECISE;CIPOS=-10,114;CIEND=-104,10;CIPOS95=-1,26;CIEND95=-28,2;MATEID=268700_1;EVENT=268700;SECONDARY;SU=32;PE=32;SR=0;ALG=PROD;AF=0.0001188;NSAMP=1;MSQ=443.06;AN=16834;AC=2;NS=8438;AC_Hom=2;AC_Het=0;AC_Hemi=0;MAF=0.000118511;HWE=5.92593e-05;NFAM=1
19	35236971	302896_2	N	[19:35028657[N	484353	LOW	SVTYPE=BND;POS=35236971;STRANDS=--:25577;CIPOS=-8,2;CIEND=-5,1;CIPOS95=0,0;CIEND95=0,0;MATEID=302896_1;EVENT=302896;SECONDARY;SU=25577;PE=25577;SR=0;ALG=PROD;AF=0.1502;NSAMP=2525;MSQ=191.63;AN=16834;AC=2528;NS=8438;AC_Hom=6;AC_Het=2524;AC_Hemi=0;MAF=0.149917;HWE=0;NFAM=2375
19	35237718	151347_2	N	]19:35179487]N	33.71	LOW	SVTYPE=BND;POS=35179487;STRANDS=+-:15;IMPRECISE;CIPOS=-129,45;CIEND=-30,412;CIPOS95=-25,25;CIEND95=-30,85;MATEID=151347_1;EVENT=151347;SECONDARY;SU=15;PE=15;SR=0;ALG=PROD;AF=0.0001782;NSAMP=3;MSQ=10;AN=16834;AC=3;NS=8438;AC_Hom=0;AC_Het=3;AC_Hemi=0;MAF=0.000177767;HWE=1;NFAM=3
19	35238988	268701_2	N	N[19:35180679[	60908.2	LOW	SVTYPE=BND;POS=35180679;STRANDS=-+:788;CIPOS=-1,1;CIEND=-1,1;CIPOS95=0,0;CIEND95=0,0;MATEID=268701_1;EVENT=268701;SECONDARY;SU=788;PE=121;SR=667;ALG=PROD;AF=0.1057;NSAMP=1770;MSQ=34.14;AN=16834;AC=1780;NS=8438;AC_Hom=20;AC_Het=1762;AC_Hemi=0;MAF=0.105594;HWE=4.12977e-32;NFAM=1689
19	35239069	151350_2	N	]19:35180785]N	162.85	LOW	SVTYPE=BND;POS=35180785;STRANDS=+-:8;IMPRECISE;CIPOS=-372,30;CIEND=-30,249;CIPOS95=-103,30;CIEND95=-30,64;MATEID=151350_1;EVENT=151350;SECONDARY;SU=8;PE=8;SR=0;ALG=PROD;AF=0.0004158;NSAMP=7;MSQ=21.52;AN=16834;AC=7;NS=8438;AC_Hom=0;AC_Het=7;AC_Hemi=0;MAF=0.00041479;HWE=1;NFAM=7
19	35239215	268702_2	N	N[19:35180986[	676.82	LOW	SVTYPE=BND;POS=35180986;STRANDS=-+:4;IMPRECISE;CIPOS=-10,534;CIEND=-345,9;CIPOS95=-1,190;CIEND95=-132,1;MATEID=268702_1;EVENT=268702;SECONDARY;SU=4;PE=4;SR=0;ALG=PROD;AF=0.002792;NSAMP=47;MSQ=10.82;AN=16834;AC=47;NS=8438;AC_Hom=0;AC_Het=47;AC_Hemi=0;MAF=0.00278502;HWE=1;NFAM=47
19	35239627	151349_2	N	]19:35181403]N	11237.4	LOW	SVTYPE=BND;POS=35181403;STRANDS=+-:497;IMPRECISE;CIPOS=-63,17;CIEND=-11,212;CIPOS95=-1,1;CIEND95=-3,3;MATEID=151349_1;EVENT=151349;SECONDARY;SU=497;PE=497;SR=0;ALG=PROD;AF=0.01717;NSAMP=289;MSQ=38.4;RETAINED;AN=16834;AC=289;NS=8438;AC_Hom=0;AC_Het=289;AC_Hemi=0;MAF=0.0171249;HWE=0.182207;NFAM=288
19	35240296	302897_2	N	N]19:35028659]	503850	LOW	SVTYPE=BND;POS=35240296;STRANDS=++:27013;IMPRECISE;CIPOS=-155,517;CIEND=-168,511;CIPOS95=-34,34;CIEND95=-38,38;MATEID=302897_1;EVENT=302897;SECONDARY;SU=27013;PE=27011;SR=2;ALG=SUM;AF=0.1507;NSAMP=2534;MSQ=198.7;AN=16834;AC=2537;NS=8438;AC_Hom=6;AC_Het=2534;AC_Hemi=0;MAF=0.15051;HWE=0;NFAM=2385
19	35241073	151354	N	<DEL>	227.99	PASS	SVTYPE=DEL;POS=35241073;SVLEN=-155;END=35241228;STRANDS=+-:11;CIPOS=0,0;CIEND=-3,2;CIPOS95=0,0;CIEND95=0,0;SU=11;PE=0;SR=11;ALG=PROD;AF=5.94e-05;NSAMP=1;MSQ=227.75;AN=16834;AC=1;NS=8438;AC_Hom=0;AC_Het=1;AC_Hemi=0;MAF=5.92557e-05;HWE=1;NFAM=1
19	35248004	151355_1	N	N[19:35248520[	6929.45	PASS	SVTYPE=BND;POS=35248004;STRANDS=+-:306;CIPOS=-3,2;CIEND=-3,1;CIPOS95=0,0;CIEND95=0,0;MATEID=151355_2;EVENT=151355;SU=306;PE=168;SR=138;ALG=PROD;AF=0.001069;NSAMP=18;MSQ=384.97;AN=16834;AC=18;NS=8438;AC_Hom=0;AC_Het=18;AC_Hemi=0;MAF=0.0010666;HWE=1;NFAM=18
19	35248520	151355_2	N	]19:35248004]N	6929.45	PASS	SVTYPE=BND;POS=35248004;STRANDS=+-:306;CIPOS=-3,1;CIEND=-3,2;CIPOS95=0,0;CIEND95=0,0;MATEID=151355_1;EVENT=151355;SECONDARY;SU=306;PE=168;SR=138;ALG=PROD;AF=0.001069;NSAMP=18;MSQ=384.97;AN=16834;AC=18;NS=8438;AC_Hom=0;AC_Het=18;AC_Hemi=0;MAF=0.0010666;HWE=1;NFAM=18
19	35268071	302901	N	<INV>	249.3	LOW	SVTYPE=INV;POS=35268071;SVLEN=126;END=35268197;STRANDS=++:4,--:1;IMPRECISE;CIPOS=-1,25;CIEND=-1,9;CIPOS95=-10,16;CIEND95=-1,9;SU=5;PE=5;SR=0;ALG=PROD;AF=0.0008911;NSAMP=15;MSQ=16.22;AN=16834;AC=15;NS=8438;AC_Hom=0;AC_Het=15;AC_Hemi=0;MAF=0.000888836;HWE=1;NFAM=15
19	35268167	151356_1	N	N[19:35268443[	884.77	LOW	SVTYPE=BND;POS=35268167;STRANDS=+-:10;CIPOS=-10,10;CIEND=-4,2;CIPOS95=0,0;CIEND95=0,0;MATEID=151356_2;EVENT=151356;SU=10;PE=2;SR=8;ALG=PROD;AF=0.0004753;NSAMP=8;MSQ=107.67;AN=16830;AC=8;NS=8436;AC_Hom=0;AC_Het=8;AC_Hemi=0;MAF=0.000474158;HWE=1;NFAM=8
19	35268443	151356_2	N	]19:35268167]N	884.77	LOW	SVTYPE=BND;POS=35268167;STRANDS=+-:10;CIPOS=-4,2;CIEND=-10,10;CIPOS95=0,0;CIEND95=0,0;MATEID=151356_1;EVENT=151356;SECONDARY;SU=10;PE=2;SR=8;ALG=PROD;AF=0.0004753;NSAMP=8;MSQ=107.67;AN=16830;AC=8;NS=8436;AC_Hom=0;AC_Het=8;AC_Hemi=0;MAF=0.000474158;HWE=1;NFAM=8
19	35268536	151357	N	<DEL>	668.42	PASS	SVTYPE=DEL;POS=35268536;SVLEN=-4181;END=35272717;STRANDS=+-:28;CIPOS=-7,10;CIEND=-3,1;CIPOS95=0,0;CIEND95=0,0;SU=28;PE=16;SR=12;ALG=PROD;AF=5.94e-05;NSAMP=1;MSQ=668.41;AN=16834;AC=1;NS=8438;AC_Hom=0;AC_Het=1;AC_Hemi=0;MAF=5.92557e-05;HWE=1;NFAM=1
19	35281979	151358	N	<DEL>	309.81	PASS	SVTYPE=DEL;POS=35281979;SVLEN=-190;END=35282169;STRANDS=+-:10;CIPOS=-10,10;CIEND=-10,10;CIPOS95=0,0;CIEND95=0,0;SU=10;PE=0;SR=10;ALG=PROD;AF=5.94e-05;NSAMP=1;MSQ=308.59;AN=16834;AC=1;NS=8438;AC_Hom=0;AC_Het=1;AC_Hemi=0;MAF=5.92557e-05;HWE=1;NFAM=1
19	35291574	268703	N	<DUP>	501.47	PASS	SVTYPE=DUP;POS=35291574;SVLEN=4662;END=35296236;STRANDS=-+:52;IMPRECISE;CIPOS=-195,30;CIEND=-42,182;CIPOS95=-35,30;CIEND95=-21,21;SU=52;PE=52;SR=0;ALG=PROD;AF=0.0002376;NSAMP=4;MSQ=124.98;AN=16834;AC=4;NS=8438;AC_Hom=0;AC_Het=4;AC_Hemi=0;MAF=0.000237023;HWE=1;NFAM=4
19	35308986	151359	N	<DEL>	72453.3	PASS	SVTYPE=DEL;POS=35308986;SVLEN=-713;END=35309699;STRANDS=+-:3248;CIPOS=0,0;CIEND=0,0;CIPOS95=0,0;CIEND95=0,0;SU=3248;PE=1822;SR=1426;ALG=PROD;AF=0.01034;NSAMP=174;MSQ=413.92;AN=16834;AC=174;NS=8438;AC_Hom=0;AC_Het=175;AC_Hemi=0;MAF=0.0103698;HWE=1;NFAM=172
19	35315823	151360	N	<DEL>	653.56	PASS	SVTYPE=DEL;POS=35315823;SVLEN=-38702;END=35354525;STRANDS=+-:9;IMPRECISE;CIPOS=-30,453;CIEND=-294,30;CIPOS95=-30,122;CIEND95=-117,30;SU=9;PE=9;SR=0;ALG=PROD;AF=0.0004752;NSAMP=8;MSQ=81.47;AN=16834;AC=8;NS=8438;AC_Hom=0;AC_Het=8;AC_Hemi=0;MAF=0.000474046;HWE=1;NFAM=8
19	35318936	151361	N	<DEL>	968.11	PASS	SVTYPE=DEL;POS=35318936;SVLEN=-8457;END=35327393;STRANDS=+-:43;CIPOS=-24,22;CIEND=-24,22;CIPOS95=0,0;CIEND95=0,0;SU=43;PE=22;SR=21;ALG=PROD;AF=0.0001188;NSAMP=2;MSQ=484.06;AN=16834;AC=2;NS=8438;AC_Hom=0;AC_Het=2;AC_Hemi=0;MAF=0.000118511;HWE=1;NFAM=2
19	35340010	151362	N	<DEL>	46701.9	PASS	SVTYPE=DEL;POS=35340010;SVLEN=-2566;END=35342576;STRANDS=+-:2129;CIPOS=0,0;CIEND=0,0;CIPOS95=0,0;CIEND95=0,0;SU=2129;PE=1218;SR=911;ALG=PROD;AF=0.007128;NSAMP=120;MSQ=389.18;AN=16834;AC=120;NS=8438;AC_Hom=0;AC_Het=120;AC_Hemi=0;MAF=0.00711069;HWE=1;NFAM=120
19	35348674	151363_1	N	N[19:35348747[	485.61	LOW	SVTYPE=BND;POS=35348674;STRANDS=+-:20;CIPOS=-23,22;CIEND=-23,22;CIPOS95=0,0;CIEND95=0,0;MATEID=151363_2;EVENT=151363;SU=20;PE=0;SR=20;ALG=PROD;AF=0.0001188;NSAMP=2;MSQ=242.78;AN=16834;AC=2;NS=8438;AC_Hom=0;AC_Het=2;AC_Hemi=0;MAF=0.000118511;HWE=1;NFAM=2
19	35348747	151363_2	N	]19:35348674]N	485.61	LOW	SVTYPE=BND;POS=35348674;STRANDS=+-:20;CIPOS=-23,22;CIEND=-23,22;CIPOS95=0,0;CIEND95=0,0;MATEID=151363_1;EVENT=151363;SECONDARY;SU=20;PE=0;SR=20;ALG=PROD;AF=0.0001188;NSAMP=2;MSQ=242.78;AN=16834;AC=2;NS=8438;AC_Hom=0;AC_Het=2;AC_Hemi=0;MAF=0.000118511;HWE=1;NFAM=2
19	35350476	151364	N	<DEL>	164.69	PASS	SVTYPE=DEL;POS=35350476;SVLEN=-2688;END=35353164;STRANDS=+-:5;IMPRECISE;CIPOS=-10,281;CIEND=-301,9;CIPOS95=-2,66;CIEND95=-115,2;SU=5;PE=5;SR=0;ALG=PROD;AF=5.94e-05;NSAMP=1;MSQ=164.69;AN=16834;AC=1;NS=8438;AC_Hom=0;AC_Het=1;AC_Hemi=0;MAF=5.92557e-05;HWE=1;NFAM=1
19	35360464	26290_1	N	N[X:2049764[	271.06	LOW	SVTYPE=BND;POS=35360464;STRANDS=+-:8;IMPRECISE;CIPOS=-30,331;CIEND=-293,30;CIPOS95=-30,44;CIEND95=-105,30;MATEID=26290_2;EVENT=26290;SU=8;PE=8;SR=0;ALG=PROD;AF=0.0008317;NSAMP=14;MSQ=18.26;AN=16834;AC=14;NS=8438;AC_Hom=0;AC_Het=14;AC_Hemi=0;MAF=0.00082958;HWE=1;NFAM=14
19	35360506	151365	N	<DEL>	177897	PASS	SVTYPE=DEL;POS=35360506;SVLEN=-781;END=35361287;STRANDS=+-:7354;IMPRECISE;CIPOS=-3,44;CIEND=-49,1;CIPOS95=0,0;CIEND95=-1,1;SU=7354;PE=7354;SR=0;ALG=PROD;AF=0.04295;NSAMP=691;MSQ=256.58;AN=16834;AC=723;NS=8438;AC_Hom=64;AC_Het=662;AC_Hemi=0;MAF=0.0430197;HWE=9.44308e-05;NFAM=574
19	35360737	13471_2	N	[10:37357428[N	507.8	LOW	SVTYPE=BND;POS=35360737;STRANDS=--:9;IMPRECISE;CIPOS=-279,30;CIEND=-572,30;CIPOS95=-96,30;CIEND95=-151,30;MATEID=13471_1;EVENT=13471;SECONDARY;SU=9;PE=9;SR=0;ALG=PROD;AF=0.001188;NSAMP=20;MSQ=24.35;AN=16834;AC=20;NS=8438;AC_Hom=0;AC_Het=20;AC_Hemi=0;MAF=0.00118511;HWE=1;NFAM=20
19	35360742	71686_2	N	]8:19524578]N	155.1	LOW	SVTYPE=BND;POS=35360742;STRANDS=+-:5;IMPRECISE;CIPOS=-224,10;CIEND=-7,565;CIPOS95=-95,2;CIEND95=0,208;MATEID=71686_1;EVENT=71686;SECONDARY;SU=5;PE=5;SR=0;ALG=PROD;AF=0.0001782;NSAMP=3;MSQ=47.45;AN=16834;AC=3;NS=8438;AC_Hom=0;AC_Het=3;AC_Hemi=0;MAF=0.000177767;HWE=1;NFAM=3
19	35360776	151366	N	<DEL>	145498	PASS	SVTYPE=DEL;POS=35360776;SVLEN=-511;END=35361287;STRANDS=+-:11;IMPRECISE;CIPOS=-50,59;CIEND=-365,50;CIPOS95=-8,8;CIEND95=-87,50;SU=11;PE=11;SR=0;ALG=PROD;AF=0.04253;NSAMP=683;MSQ=212.28;AN=16834;AC=716;NS=8438;AC_Hom=66;AC_Het=653;AC_Hemi=0;MAF=0.0426049;HWE=2.48185e-05;NFAM=569
19	35397900	151367_1	N	N[19:35399688[	56260.9	LOW	SVTYPE=BND;POS=35397900;STRANDS=+-:42;IMPRECISE;CIPOS=-34,253;CIEND=-167,32;CIPOS95=-20,20;CIEND95=-21,21;MATEID=151367_2;EVENT=151367;SU=42;PE=42;SR=0;ALG=PROD;AF=0.08821;NSAMP=1485;MSQ=37.21;AN=16834;AC=1485;NS=8438;AC_Hom=0;AC_Het=1488;AC_Hemi=0;MAF=0.0881726;HWE=1.19226e-31;NFAM=1342
19	35399688	151367_2	N	]19:35397900]N	56260.9	LOW	SVTYPE=BND;POS=35397900;STRANDS=+-:42;IMPRECISE;CIPOS=-167,32;CIEND=-34,253;CIPOS95=-21,21;CIEND95=-20,20;MATEID=151367_1;EVENT=151367;SECONDARY;SU=42;PE=42;SR=0;ALG=PROD;AF=0.08821;NSAMP=1485;MSQ=37.21;AN=16834;AC=1485;NS=8438;AC_Hom=0;AC_Het=1488;AC_Hemi=0;MAF=0.0881726;HWE=1.19226e-31;NFAM=1342
19	35412999	20140_2	N	N[13:111258737[	1229.14	LOW	SVTYPE=BND;POS=35412999;STRANDS=-+:56;IMPRECISE;CIPOS=-50,266;CIEND=-330,12;CIPOS95=-8,8;CIEND95=-56,12;MATEID=20140_1;EVENT=20140;SECONDARY;SU=56;PE=56;SR=0;ALG=PROD;AF=0.00315;NSAMP=53;MSQ=22.24;AN=16826;AC=53;NS=8434;AC_Hom=0;AC_Het=53;AC_Hemi=0;MAF=0.00314204;HWE=1;NFAM=53
19	35413914	30778_2	N	]2:48842701]N	12.99	LOW	SVTYPE=BND;POS=35413914;STRANDS=+-:181;CIPOS=-4,4;CIEND=-4,4;CIPOS95=0,0;CIEND95=0,0;MATEID=30778_1;EVENT=30778;SECONDARY;SU=181;PE=0;SR=181;ALG=PROD;AF=5.94e-05;NSAMP=1;MSQ=9.47;AN=16834;AC=1;NS=8438;AC_Hom=0;AC_Het=1;AC_Hemi=0;MAF=5.92557e-05;HWE=1;NFAM=1
19	35413998	151368	N	<DEL>	215.6	PASS	SVTYPE=DEL;POS=35413998;SVLEN=-1229;END=35415227;STRANDS=+-:11;CIPOS=-4,3;CIEND=-4,3;CIPOS95=0,0;CIEND95=0,0;SU=11;PE=3;SR=8;ALG=PROD;AF=5.94e-05;NSAMP=1;MSQ=215.6;AN=16834;AC=1;NS=8438;AC_Hom=0;AC_Het=1;AC_Hemi=0;MAF=5.92557e-05;HWE=1;NFAM=1
19	35416295	75044_2	N	[9:13424322[N	16397.3	LOW	SVTYPE=BND;POS=35416295;STRANDS=--:36;IMPRECISE;CIPOS=-346,8;CIEND=-235,30;CIPOS95=-100,8;CIEND95=-45,30;MATEID=75044_1;EVENT=75044;SECONDARY;SU=36;PE=36;SR=0;ALG=PROD;AF=0.02382;NSAMP=401;MSQ=40.43;AN=16834;AC=401;NS=8438;AC_Hom=0;AC_Het=402;AC_Hemi=0;MAF=0.0238208;HWE=0.01587;NFAM=392
19	35416362	26120_1	N	N]21:41895404]	161.24	LOW	SVTYPE=BND;POS=35416362;STRANDS=++:14;CIPOS=-29,28;CIEND=-29,28;CIPOS95=0,0;CIEND95=0,0;MATEID=26120_2;EVENT=26120;SU=14;PE=0;SR=14;ALG=PROD;AF=0.0003564;NSAMP=6;MSQ=25.77;AN=16834;AC=6;NS=8438;AC_Hom=0;AC_Het=6;AC_Hemi=0;MAF=0.000355534;HWE=1;NFAM=6
19	35445684	151369	N	<DEL>	419.49	PASS	SVTYPE=DEL;POS=35445684;SVLEN=-21406;END=35467090;STRANDS=+-:18;IMPRECISE;CIPOS=-10,169;CIEND=-145,10;CIPOS95=-1,32;CIEND95=-34,3;SU=18;PE=18;SR=0;ALG=PROD;AF=5.94e-05;NSAMP=1;MSQ=419.49;AN=16834;AC=1;NS=8438;AC_Hom=0;AC_Het=1;AC_Hemi=0;MAF=5.92557e-05;HWE=1;NFAM=1
19	35449179	151370_1	N	N[19:35449411[	261.38	LOW	SVTYPE=BND;POS=35449179;STRANDS=+-:42;CIPOS=-8,10;CIEND=-9,8;CIPOS95=0,0;CIEND95=0,0;MATEID=151370_2;EVENT=151370;SU=42;PE=0;SR=42;ALG=PROD;AF=0.0008911;NSAMP=15;MSQ=16.66;AN=16834;AC=15;NS=8438;AC_Hom=0;AC_Het=15;AC_Hemi=0;MAF=0.000888836;HWE=1;NFAM=15
19	35449411	151370_2	N	]19:35449179]N	261.38	LOW	SVTYPE=BND;POS=35449179;STRANDS=+-:42;CIPOS=-9,8;CIEND=-8,10;CIPOS95=0,0;CIEND95=0,0;MATEID=151370_1;EVENT=151370;SECONDARY;SU=42;PE=0;SR=42;ALG=PROD;AF=0.0008911;NSAMP=15;MSQ=16.66;AN=16834;AC=15;NS=8438;AC_Hom=0;AC_Het=15;AC_Hemi=0;MAF=0.000888836;HWE=1;NFAM=15
19	35460559	151371	N	<DEL>	662.34	PASS	SVTYPE=DEL;POS=35460559;SVLEN=-116;END=35460675;STRANDS=+-:20;CIPOS=-26,25;CIEND=-26,25;CIPOS95=0,0;CIEND95=0,0;SU=20;PE=0;SR=20;ALG=PROD;AF=0.0001782;NSAMP=3;MSQ=220.78;AN=16834;AC=3;NS=8438;AC_Hom=0;AC_Het=3;AC_Hemi=0;MAF=0.000177767;HWE=1;NFAM=3
19	35464529	16068_2	N	N[11:76615891[	50.07	LOW	SVTYPE=BND;POS=35464529;STRANDS=-+:4;CIPOS=-9,8;CIEND=-9,8;CIPOS95=0,0;CIEND95=0,0;MATEID=16068_1;EVENT=16068;SECONDARY;SU=4;PE=0;SR=4;ALG=PROD;AF=0.0001782;NSAMP=3;MSQ=14.18;AN=16834;AC=3;NS=8438;AC_Hom=0;AC_Het=3;AC_Hemi=0;MAF=0.000177767;HWE=1;NFAM=3
19	35464550	23651_2	N	N[16:82821447[	71608.6	LOW	SVTYPE=BND;POS=35464550;STRANDS=-+:4;CIPOS=-9,8;CIEND=-9,8;CIPOS95=0,0;CIEND95=0,0;MATEID=23651_1;EVENT=23651;SECONDARY;SU=4;PE=0;SR=4;ALG=PROD;AF=0.1258;NSAMP=2116;MSQ=33.07;AN=16834;AC=2117;NS=8438;AC_Hom=2;AC_Het=2124;AC_Hemi=0;MAF=0.125978;HWE=0;NFAM=1937
19	35521380	151372_1	N	N[19:35521467[	315.87	LOW	SVTYPE=BND;POS=35521380;STRANDS=+-:34;IMPRECISE;CIPOS=-20,17;CIEND=-20,22;CIPOS95=-3,3;CIEND95=0,0;MATEID=151372_2;EVENT=151372;SU=34;PE=0;SR=34;ALG=PROD;AF=0.0001189;NSAMP=2;MSQ=157.24;AN=16818;AC=2;NS=8430;AC_Hom=0;AC_Het=2;AC_Hemi=0;MAF=0.000118624;HWE=1;NFAM=1
19	35521467	151372_2	N	]19:35521380]N	315.87	LOW	SVTYPE=BND;POS=35521380;STRANDS=+-:34;IMPRECISE;CIPOS=-20,22;CIEND=-20,17;CIPOS95=0,0;CIEND95=-3,3;MATEID=151372_1;EVENT=151372;SECONDARY;SU=34;PE=0;SR=34;ALG=PROD;AF=0.0001189;NSAMP=2;MSQ=157.24;AN=16818;AC=2;NS=8430;AC_Hom=0;AC_Het=2;AC_Hemi=0;MAF=0.000118624;HWE=1;NFAM=1
19	35531061	151373_1	N	N[19:35531134[	1147.91	LOW	SVTYPE=BND;POS=35531061;STRANDS=+-:44;CIPOS=-10,10;CIEND=-10,10;CIPOS95=0,0;CIEND95=0,0;MATEID=151373_2;EVENT=151373;SU=44;PE=0;SR=44;ALG=PROD;AF=0.000297;NSAMP=5;MSQ=229.58;AN=16834;AC=5;NS=8438;AC_Hom=0;AC_Het=5;AC_Hemi=0;MAF=0.000296279;HWE=1;NFAM=5
19	35531134	151373_2	N	]19:35531061]N	1147.91	LOW	SVTYPE=BND;POS=35531061;STRANDS=+-:44;CIPOS=-10,10;CIEND=-10,10;CIPOS95=0,0;CIEND95=0,0;MATEID=151373_1;EVENT=151373;SECONDARY;SU=44;PE=0;SR=44;ALG=PROD;AF=0.000297;NSAMP=5;MSQ=229.58;AN=16834;AC=5;NS=8438;AC_Hom=0;AC_Het=5;AC_Hemi=0;MAF=0.000296279;HWE=1;NFAM=5
19	35562643	302902_1	N	[19:35563473[N	2200.95	LOW	SVTYPE=BND;POS=35562643;STRANDS=--:145;CIPOS=-23,21;CIEND=-23,22;CIPOS95=0,0;CIEND95=0,0;MATEID=302902_2;EVENT=302902;SU=145;PE=77;SR=68;ALG=PROD;AF=0.000594;NSAMP=10;MSQ=220.09;AN=16834;AC=10;NS=8438;AC_Hom=0;AC_Het=10;AC_Hemi=0;MAF=0.000592557;HWE=1;NFAM=10
19	35562893	302903_1	N	N]19:35563487]	2539.98	PASS	SVTYPE=BND;POS=35562893;STRANDS=++:127;CIPOS=-25,26;CIEND=-25,26;CIPOS95=0,0;CIEND95=0,0;MATEID=302903_2;EVENT=302903;SU=127;PE=81;SR=46;ALG=PROD;AF=0.000594;NSAMP=10;MSQ=254;AN=16834;AC=10;NS=8438;AC_Hom=0;AC_Het=10;AC_Hemi=0;MAF=0.000592557;HWE=1;NFAM=10
19	35563473	302902_2	N	[19:35562643[N	2200.95	LOW	SVTYPE=BND;POS=35563473;STRANDS=--:145;CIPOS=-23,22;CIEND=-23,21;CIPOS95=0,0;CIEND95=0,0;MATEID=302902_1;EVENT=302902;SECONDARY;SU=145;PE=77;SR=68;ALG=PROD;AF=0.000594;NSAMP=10;MSQ=220.09;AN=16834;AC=10;NS=8438;AC_Hom=0;AC_Het=10;AC_Hemi=0;MAF=0.000592557;HWE=1;NFAM=10
19	35563487	302903_2	N	N]19:35562893]	2539.98	PASS	SVTYPE=BND;POS=35563487;STRANDS=++:127;CIPOS=-25,26;CIEND=-25,26;CIPOS95=0,0;CIEND95=0,0;MATEID=302903_1;EVENT=302903;SECONDARY;SU=127;PE=81;SR=46;ALG=PROD;AF=0.000594;NSAMP=10;MSQ=254;AN=16834;AC=10;NS=8438;AC_Hom=0;AC_Het=10;AC_Hemi=0;MAF=0.000592557;HWE=1;NFAM=10
19	35593039	268704_1	N	]19:35594791]N	510.17	LOW	SVTYPE=BND;POS=35593039;STRANDS=-+:49;IMPRECISE;CIPOS=-250,43;CIEND=-45,373;CIPOS95=-83,43;CIEND95=-45,60;MATEID=268704_2;EVENT=268704;SU=49;PE=48;SR=1;ALG=SUM;AF=0.0006534;NSAMP=11;MSQ=46.32;AN=16834;AC=11;NS=8438;AC_Hom=0;AC_Het=11;AC_Hemi=0;MAF=0.000651813;HWE=1;NFAM=11
19	35594791	268704_2	N	N[19:35593039[	510.17	LOW	SVTYPE=BND;POS=35593039;STRANDS=-+:49;IMPRECISE;CIPOS=-45,373;CIEND=-250,43;CIPOS95=-45,60;CIEND95=-83,43;MATEID=268704_1;EVENT=268704;SECONDARY;SU=49;PE=48;SR=1;ALG=SUM;AF=0.0006534;NSAMP=11;MSQ=46.32;AN=16834;AC=11;NS=8438;AC_Hom=0;AC_Het=11;AC_Hemi=0;MAF=0.000651813;HWE=1;NFAM=11
19	35596349	151374_1	N	N[19:35596404[	150.18	LOW	SVTYPE=BND;POS=35596349;STRANDS=+-:4;CIPOS=-9,8;CIEND=-9,8;CIPOS95=0,0;CIEND95=0,0;MATEID=151374_2;EVENT=151374;SU=4;PE=0;SR=4;ALG=PROD;AF=5.94e-05;NSAMP=1;MSQ=137.89;AN=16834;AC=1;NS=8438;AC_Hom=0;AC_Het=1;AC_Hemi=0;MAF=5.92557e-05;HWE=1;NFAM=1
19	35596404	151374_2	N	]19:35596349]N	150.18	LOW	SVTYPE=BND;POS=35596349;STRANDS=+-:4;CIPOS=-9,8;CIEND=-9,8;CIPOS95=0,0;CIEND95=0,0;MATEID=151374_1;EVENT=151374;SECONDARY;SU=4;PE=0;SR=4;ALG=PROD;AF=5.94e-05;NSAMP=1;MSQ=137.89;AN=16834;AC=1;NS=8438;AC_Hom=0;AC_Het=1;AC_Hemi=0;MAF=5.92557e-05;HWE=1;NFAM=1
19	35608662	302892_2	N	[19:34550351[N	31143.8	LOW	SVTYPE=BND;POS=35608662;STRANDS=--:10;CIPOS=-30,30;CIEND=-29,30;CIPOS95=0,0;CIEND95=0,0;MATEID=302892_1;EVENT=302892;SECONDARY;SU=10;PE=0;SR=10;ALG=PROD;AF=0.07176;NSAMP=1208;MSQ=24.81;AN=16834;AC=1208;NS=8438;AC_Hom=0;AC_Het=1214;AC_Hemi=0;MAF=0.0719365;HWE=5.5569e-21;NFAM=1100
19	35610354	151375	N	<DEL>	953.21	PASS	SVTYPE=DEL;POS=35610354;SVLEN=-4369;END=35614723;STRANDS=+-:42;CIPOS=-8,10;CIEND=-10,10;CIPOS95=0,0;CIEND95=0,0;SU=42;PE=26;SR=16;ALG=PROD;AF=5.94e-05;NSAMP=1;MSQ=953.21;AN=16834;AC=1;NS=8438;AC_Hom=0;AC_Het=1;AC_Hemi=0;MAF=5.92557e-05;HWE=1;NFAM=1
19	35634111	151376	N	<DEL>	99.84	PASS	SVTYPE=DEL;POS=35634111;SVLEN=-151;END=35634262;STRANDS=+-:5;CIPOS=-10,10;CIEND=-10,10;CIPOS95=0,0;CIEND95=0,0;SU=5;PE=0;SR=5;ALG=PROD;AF=5.94e-05;NSAMP=1;MSQ=98.81;AN=16834;AC=1;NS=8438;AC_Hom=0;AC_Het=1;AC_Hemi=0;MAF=5.92557e-05;HWE=1;NFAM=1
19	35643101	151377_1	N	N[19:35643381[	44.69	LOW	SVTYPE=BND;POS=35643101;STRANDS=+-:8;CIPOS=-28,25;CIEND=-29,28;CIPOS95=0,0;CIEND95=0,0;MATEID=151377_2;EVENT=151377;SU=8;PE=0;SR=8;ALG=PROD;AF=0.0001782;NSAMP=3;MSQ=14.25;AN=16834;AC=3;NS=8438;AC_Hom=0;AC_Het=3;AC_Hemi=0;MAF=0.000177767;HWE=1;NFAM=3
19	35643381	151377_2	N	]19:35643101]N	44.69	LOW	SVTYPE=BND;POS=35643101;STRANDS=+-:8;CIPOS=-29,28;CIEND=-28,25;CIPOS95=0,0;CIEND95=0,0;MATEID=151377_1;EVENT=151377;SECONDARY;SU=8;PE=0;SR=8;ALG=PROD;AF=0.0001782;NSAMP=3;MSQ=14.25;AN=16834;AC=3;NS=8438;AC_Hom=0;AC_Het=3;AC_Hemi=0;MAF=0.000177767;HWE=1;NFAM=3
19	35652151	21589_2	N	N]14:86388749]	17743.6	LOW	SVTYPE=BND;POS=35652151;STRANDS=++:4;CIPOS=-9,8;CIEND=-9,8;CIPOS95=0,0;CIEND95=0,0;MATEID=21589_1;EVENT=21589;SECONDARY;SU=4;PE=0;SR=4;ALG=PROD;AF=0.04164;NSAMP=701;MSQ=24.51;AN=16834;AC=701;NS=8438;AC_Hom=0;AC_Het=701;AC_Hemi=0;MAF=0.0415383;HWE=6.29234e-07;NFAM=684
19	35652151	23652_2	N	N]16:28777096]	51086.3	LOW	SVTYPE=BND;POS=35652151;STRANDS=++:8;CIPOS=-29,28;CIEND=-29,28;CIPOS95=0,0;CIEND95=0,0;MATEID=23652_1;EVENT=23652;SECONDARY;SU=8;PE=0;SR=8;ALG=PROD;AF=0.09463;NSAMP=1593;MSQ=31.36;AN=16834;AC=1593;NS=8438;AC_Hom=0;AC_Het=1597;AC_Hemi=0;MAF=0.0946314;HWE=8.81531e-37;NFAM=1515
19	35652151	23653_2	N	N]16:14813379]	108582	LOW	SVTYPE=BND;POS=35652151;STRANDS=++:4;CIPOS=-29,28;CIEND=-29,28;CIPOS95=0,0;CIEND95=0,0;MATEID=23653_1;EVENT=23653;SECONDARY;SU=4;PE=0;SR=4;ALG=PROD;AF=0.1825;NSAMP=3071;MSQ=34.82;AN=16834;AC=3072;NS=8438;AC_Hom=2;AC_Het=3078;AC_Hemi=0;MAF=0.182508;HWE=0;NFAM=2797
19	35661081	151378	N	<DEL>	344043	PASS	SVTYPE=DEL;POS=35661081;SVLEN=-4716;END=35665797;STRANDS=+-:14053;CIPOS=0,0;CIEND=0,0;CIPOS95=0,0;CIEND95=0,0;SU=14053;PE=8951;SR=5102;ALG=PROD;AF=0.04782;NSAMP=772;MSQ=445.65;AN=16834;AC=805;NS=8438;AC_Hom=66;AC_Het=739;AC_Hemi=0;MAF=0.0477009;HWE=0.0024229;NFAM=639
19	35698259	151379_1	N	N[19:35698551[	122.74	LOW	SVTYPE=BND;POS=35698259;STRANDS=+-:5;CIPOS=-10,10;CIEND=-10,10;CIPOS95=0,0;CIEND95=0,0;MATEID=151379_2;EVENT=151379;SU=5;PE=0;SR=5;ALG=PROD;AF=0.000297;NSAMP=5;MSQ=23.72;AN=16834;AC=5;NS=8438;AC_Hom=0;AC_Het=5;AC_Hemi=0;MAF=0.000296279;HWE=1;NFAM=5
19	35698551	151379_2	N	]19:35698259]N	122.74	LOW	SVTYPE=BND;POS=35698259;STRANDS=+-:5;CIPOS=-10,10;CIEND=-10,10;CIPOS95=0,0;CIEND95=0,0;MATEID=151379_1;EVENT=151379;SECONDARY;SU=5;PE=0;SR=5;ALG=PROD;AF=0.000297;NSAMP=5;MSQ=23.72;AN=16834;AC=5;NS=8438;AC_Hom=0;AC_Het=5;AC_Hemi=0;MAF=0.000296279;HWE=1;NFAM=5
19	35699962	268705	N	<DUP>	468.86	PASS	SVTYPE=DUP;POS=35699962;SVLEN=39971;END=35739933;STRANDS=-+:47;CIPOS=-24,22;CIEND=-26,25;CIPOS95=0,0;CIEND95=0,0;SU=47;PE=28;SR=19;ALG=PROD;AF=0.0001782;NSAMP=3;MSQ=156.12;AN=16834;AC=3;NS=8438;AC_Hom=0;AC_Het=3;AC_Hemi=0;MAF=0.000177767;HWE=1;NFAM=3
19	35701627	302904_1	N	N]19:45694079]	157.01	LOW	SVTYPE=BND;POS=35701627;STRANDS=++:33;CIPOS=-9,8;CIEND=-9,8;CIPOS95=0,0;CIEND95=0,0;MATEID=302904_2;EVENT=302904;SU=33;PE=0;SR=33;ALG=PROD;AF=0.0006534;NSAMP=11;MSQ=14.06;AN=16834;AC=11;NS=8438;AC_Hom=0;AC_Het=11;AC_Hemi=0;MAF=0.000651813;HWE=1;NFAM=11
19	35707609	151380_1	N	N[19:35707989[	12.39	LOW	SVTYPE=BND;POS=35707609;STRANDS=+-:4;IMPRECISE;CIPOS=-8,10;CIEND=-9,8;CIPOS95=0,1;CIEND95=0,0;MATEID=151380_2;EVENT=151380;SU=4;PE=0;SR=4;ALG=PROD;AF=5.94e-05;NSAMP=1;MSQ=12.05;AN=16834;AC=1;NS=8438;AC_Hom=0;AC_Het=1;AC_Hemi=0;MAF=5.92557e-05;HWE=1;NFAM=1
19	35707989	151380_2	N	]19:35707609]N	12.39	LOW	SVTYPE=BND;POS=35707609;STRANDS=+-:4;IMPRECISE;CIPOS=-9,8;CIEND=-8,10;CIPOS95=0,0;CIEND95=0,1;MATEID=151380_1;EVENT=151380;SECONDARY;SU=4;PE=0;SR=4;ALG=PROD;AF=5.94e-05;NSAMP=1;MSQ=12.05;AN=16834;AC=1;NS=8438;AC_Hom=0;AC_Het=1;AC_Hemi=0;MAF=5.92557e-05;HWE=1;NFAM=1
19	35721781	151382	N	<DEL>	314.22	PASS	SVTYPE=DEL;POS=35721781;SVLEN=-4805;END=35726586;STRANDS=+-:14;IMPRECISE;CIPOS=-30,406;CIEND=-158,30;CIPOS95=-30,88;CIEND95=-39,30;SU=14;PE=14;SR=0;ALG=PROD;AF=0.0001188;NSAMP=2;MSQ=157.11;AN=16834;AC=2;NS=8438;AC_Hom=0;AC_Het=2;AC_Hemi=0;MAF=0.000118511;HWE=1;NFAM=2
19	35750275	75045_2	N	[9:132202635[N	1722.02	LOW	SVTYPE=BND;POS=35750275;STRANDS=--:102;IMPRECISE;CIPOS=-290,8;CIEND=-115,10;CIPOS95=-66,8;CIEND95=-8,8;MATEID=75045_1;EVENT=75045;SECONDARY;SU=102;PE=102;SR=0;ALG=PROD;AF=0.002673;NSAMP=45;MSQ=37.37;AN=16834;AC=45;NS=8438;AC_Hom=0;AC_Het=45;AC_Hemi=0;MAF=0.00266651;HWE=1;NFAM=45
19	35759146	151385_1	N	N[19:35759438[	5759.03	LOW	SVTYPE=BND;POS=35759146;STRANDS=+-:49;CIPOS=-29,28;CIEND=-9,28;CIPOS95=0,0;CIEND95=0,0;MATEID=151385_2;EVENT=151385;SU=49;PE=0;SR=49;ALG=PROD;AF=0.01748;NSAMP=294;MSQ=18.31;RETAINED;AN=16818;AC=294;NS=8430;AC_Hom=0;AC_Het=294;AC_Hemi=0;MAF=0.0174377;HWE=0.187;NFAM=285
19	35759438	151385_2	N	]19:35759146]N	5759.03	LOW	SVTYPE=BND;POS=35759146;STRANDS=+-:49;CIPOS=-9,28;CIEND=-29,28;CIPOS95=0,0;CIEND95=0,0;MATEID=151385_1;EVENT=151385;SECONDARY;SU=49;PE=0;SR=49;ALG=PROD;AF=0.01748;NSAMP=294;MSQ=18.31;RETAINED;AN=16818;AC=294;NS=8430;AC_Hom=0;AC_Het=294;AC_Hemi=0;MAF=0.0174377;HWE=0.187;NFAM=285
19	35759502	151386_1	N	N[19:35759796[	128.59	LOW	SVTYPE=BND;POS=35759502;STRANDS=+-:8;IMPRECISE;CIPOS=-26,28;CIEND=-28,24;CIPOS95=0,0;CIEND95=-2,2;MATEID=151386_2;EVENT=151386;SU=8;PE=0;SR=8;ALG=PROD;AF=0.0004162;NSAMP=7;MSQ=15.43;AN=16820;AC=7;NS=8431;AC_Hom=0;AC_Het=7;AC_Hemi=0;MAF=0.000415135;HWE=1;NFAM=7
19	35759796	151386_2	N	]19:35759502]N	128.59	LOW	SVTYPE=BND;POS=35759502;STRANDS=+-:8;IMPRECISE;CIPOS=-28,24;CIEND=-26,28;CIPOS95=-2,2;CIEND95=0,0;MATEID=151386_1;EVENT=151386;SECONDARY;SU=8;PE=0;SR=8;ALG=PROD;AF=0.0004162;NSAMP=7;MSQ=15.43;AN=16820;AC=7;NS=8431;AC_Hom=0;AC_Het=7;AC_Hemi=0;MAF=0.000415135;HWE=1;NFAM=7
19	35760310	151387_1	N	N[19:35760638[	1765.79	LOW	SVTYPE=BND;POS=35760310;STRANDS=+-:8;CIPOS=-29,28;CIEND=-29,28;CIPOS95=0,0;CIEND95=0,0;MATEID=151387_2;EVENT=151387;SU=8;PE=0;SR=8;ALG=PROD;AF=0.005471;NSAMP=92;MSQ=17.77;AN=16816;AC=92;NS=8429;AC_Hom=0;AC_Het=92;AC_Hemi=0;MAF=0.00545735;HWE=1;NFAM=90
19	35760638	151387_2	N	]19:35760310]N	1765.79	LOW	SVTYPE=BND;POS=35760310;STRANDS=+-:8;CIPOS=-29,28;CIEND=-29,28;CIPOS95=0,0;CIEND95=0,0;MATEID=151387_1;EVENT=151387;SECONDARY;SU=8;PE=0;SR=8;ALG=PROD;AF=0.005471;NSAMP=92;MSQ=17.77;AN=16816;AC=92;NS=8429;AC_Hom=0;AC_Het=92;AC_Hemi=0;MAF=0.00545735;HWE=1;NFAM=90
19	35768269	151388	N	<DEL>	476.41	PASS	SVTYPE=DEL;POS=35768269;SVLEN=-589;END=35768858;STRANDS=+-:24;CIPOS=-2,1;CIEND=-2,0;CIPOS95=0,0;CIEND95=0,0;SU=24;PE=10;SR=14;ALG=PROD;AF=5.94e-05;NSAMP=1;MSQ=476.41;AN=16834;AC=1;NS=8438;AC_Hom=0;AC_Het=1;AC_Hemi=0;MAF=5.92557e-05;HWE=1;NFAM=1
19	35780784	302905_1	N	N]19:35782903]	233.63	LOW	SVTYPE=BND;POS=35780784;STRANDS=++:15;CIPOS=-4,4;CIEND=-5,5;CIPOS95=0,0;CIEND95=0,0;MATEID=302905_2;EVENT=302905;SU=15;PE=9;SR=6;ALG=PROD;AF=5.94e-05;NSAMP=1;MSQ=233.63;AN=16834;AC=1;NS=8438;AC_Hom=0;AC_Het=1;AC_Hemi=0;MAF=5.92557e-05;HWE=1;NFAM=1
19	35782464	302906_1	N	[19:35785459[N	221.61	LOW	SVTYPE=BND;POS=35782464;STRANDS=--:15;CIPOS=-10,10;CIEND=-8,5;CIPOS95=0,0;CIEND95=0,0;MATEID=302906_2;EVENT=302906;SU=15;PE=10;SR=5;ALG=PROD;AF=5.94e-05;NSAMP=1;MSQ=221.61;AN=16834;AC=1;NS=8438;AC_Hom=0;AC_Het=1;AC_Hemi=0;MAF=5.92557e-05;HWE=1;NFAM=1
19	35782903	302905_2	N	N]19:35780784]	233.63	LOW	SVTYPE=BND;POS=35782903;STRANDS=++:15;CIPOS=-5,5;CIEND=-4,4;CIPOS95=0,0;CIEND95=0,0;MATEID=302905_1;EVENT=302905;SECONDARY;SU=15;PE=9;SR=6;ALG=PROD;AF=5.94e-05;NSAMP=1;MSQ=233.63;AN=16834;AC=1;NS=8438;AC_Hom=0;AC_Het=1;AC_Hemi=0;MAF=5.92557e-05;HWE=1;NFAM=1
19	35783290	151389	N	<DEL>	353.68	PASS	SVTYPE=DEL;POS=35783290;SVLEN=-1564;END=35784854;STRANDS=+-:16;CIPOS=-7,10;CIEND=-10,10;CIPOS95=0,0;CIEND95=0,0;SU=16;PE=11;SR=5;ALG=PROD;AF=5.94e-05;NSAMP=1;MSQ=353.68;AN=16834;AC=1;NS=8438;AC_Hom=0;AC_Het=1;AC_Hemi=0;MAF=5.92557e-05;HWE=1;NFAM=1
19	35785459	302906_2	N	[19:35782464[N	221.61	LOW	SVTYPE=BND;POS=35785459;STRANDS=--:15;CIPOS=-8,5;CIEND=-10,10;CIPOS95=0,0;CIEND95=0,0;MATEID=302906_1;EVENT=302906;SECONDARY;SU=15;PE=10;SR=5;ALG=PROD;AF=5.94e-05;NSAMP=1;MSQ=221.61;AN=16834;AC=1;NS=8438;AC_Hom=0;AC_Het=1;AC_Hemi=0;MAF=5.92557e-05;HWE=1;NFAM=1
19	35788245	151390	N	<DEL>	349.28	PASS	SVTYPE=DEL;POS=35788245;SVLEN=-618;END=35788863;STRANDS=+-:16;IMPRECISE;CIPOS=-30,166;CIEND=-109,30;CIPOS95=-28,28;CIEND95=-29,29;SU=16;PE=16;SR=0;ALG=PROD;AF=0.0001782;NSAMP=3;MSQ=116.2;AN=16834;AC=3;NS=8438;AC_Hom=0;AC_Het=3;AC_Hemi=0;MAF=0.000177767;HWE=1;NFAM=3
19	35788534	16069_2	N	]11:121199971]N	2549.09	LOW	SVTYPE=BND;POS=35788534;STRANDS=+-:148;IMPRECISE;CIPOS=-42,6;CIEND=-9,45;CIPOS95=-1,1;CIEND95=-1,1;MATEID=16069_1;EVENT=16069;SECONDARY;SU=148;PE=143;SR=5;ALG=PROD;AF=0.007722;NSAMP=130;MSQ=18.19;AN=16834;AC=130;NS=8438;AC_Hom=0;AC_Het=130;AC_Hemi=0;MAF=0.00770325;HWE=1;NFAM=130
19	35789368	151391_1	N	N[19:35789705[	36.06	LOW	SVTYPE=BND;POS=35789368;STRANDS=+-:4;CIPOS=-9,8;CIEND=-9,8;CIPOS95=0,0;CIEND95=0,0;MATEID=151391_2;EVENT=151391;SU=4;PE=0;SR=4;ALG=PROD;AF=5.94e-05;NSAMP=1;MSQ=35.82;AN=16834;AC=1;NS=8438;AC_Hom=0;AC_Het=1;AC_Hemi=0;MAF=5.92557e-05;HWE=1;NFAM=1
19	35789705	151391_2	N	]19:35789368]N	36.06	LOW	SVTYPE=BND;POS=35789368;STRANDS=+-:4;CIPOS=-9,8;CIEND=-9,8;CIPOS95=0,0;CIEND95=0,0;MATEID=151391_1;EVENT=151391;SECONDARY;SU=4;PE=0;SR=4;ALG=PROD;AF=5.94e-05;NSAMP=1;MSQ=35.82;AN=16834;AC=1;NS=8438;AC_Hom=0;AC_Het=1;AC_Hemi=0;MAF=5.92557e-05;HWE=1;NFAM=1
19	35825700	151393	N	<DEL:ME:SINE|Alu|AluY>	4.7	PASS	SVTYPE=MEI;POS=35825700;SVLEN=-310;END=35826010;STRANDS=+-:4;CIPOS=-9,8;CIEND=-9,8;CIPOS95=0,0;CIEND95=0,0;SU=4;PE=0;SR=4;ALG=PROD;AF=5.94e-05;NSAMP=1;MSQ=4.64;AN=16834;AC=1;NS=8438;AC_Hom=0;AC_Het=1;AC_Hemi=0;MAF=5.92557e-05;HWE=1;NFAM=1
19	35826442	151394_1	N	N[19:35826712[	2521.64	LOW	SVTYPE=BND;POS=35826442;STRANDS=+-:180;CIPOS=-4,5;CIEND=-4,4;CIPOS95=0,0;CIEND95=0,0;MATEID=151394_2;EVENT=151394;SU=180;PE=0;SR=180;ALG=PROD;AF=0.005109;NSAMP=86;MSQ=27.87;AN=16834;AC=86;NS=8438;AC_Hom=0;AC_Het=87;AC_Hemi=0;MAF=0.00515525;HWE=1;NFAM=86
19	35826712	151394_2	N	]19:35826442]N	2521.64	LOW	SVTYPE=BND;POS=35826442;STRANDS=+-:180;CIPOS=-4,4;CIEND=-4,5;CIPOS95=0,0;CIEND95=0,0;MATEID=151394_1;EVENT=151394;SECONDARY;SU=180;PE=0;SR=180;ALG=PROD;AF=0.005109;NSAMP=86;MSQ=27.87;AN=16834;AC=86;NS=8438;AC_Hom=0;AC_Het=87;AC_Hemi=0;MAF=0.00515525;HWE=1;NFAM=86
19	35830122	151395_1	N	N[19:35830420[	41.24	LOW	SVTYPE=BND;POS=35830122;STRANDS=+-:5;CIPOS=-10,10;CIEND=-10,10;CIPOS95=0,0;CIEND95=0,0;MATEID=151395_2;EVENT=151395;SU=5;PE=0;SR=5;ALG=PROD;AF=0.0001188;NSAMP=2;MSQ=14.95;AN=16834;AC=2;NS=8438;AC_Hom=0;AC_Het=2;AC_Hemi=0;MAF=0.000118511;HWE=1;NFAM=2
19	35830420	151395_2	N	]19:35830122]N	41.24	LOW	SVTYPE=BND;POS=35830122;STRANDS=+-:5;CIPOS=-10,10;CIEND=-10,10;CIPOS95=0,0;CIEND95=0,0;MATEID=151395_1;EVENT=151395;SECONDARY;SU=5;PE=0;SR=5;ALG=PROD;AF=0.0001188;NSAMP=2;MSQ=14.95;AN=16834;AC=2;NS=8438;AC_Hom=0;AC_Het=2;AC_Hemi=0;MAF=0.000118511;HWE=1;NFAM=2
19	35841474	151396	N	<DEL>	209.72	PASS	SVTYPE=DEL;POS=35841474;SVLEN=-12374;END=35853848;STRANDS=+-:15;IMPRECISE;CIPOS=-30,683;CIEND=-159,260;CIPOS95=-30,297;CIEND95=-159,228;SU=15;PE=15;SR=0;ALG=PROD;AF=5.94e-05;NSAMP=1;MSQ=206.84;AN=16834;AC=1;NS=8438;AC_Hom=0;AC_Het=1;AC_Hemi=0;MAF=5.92557e-05;HWE=1;NFAM=1
19	35841573	268706_1	N	]19:35854028]N	49.51	LOW	SVTYPE=BND;POS=35841573;STRANDS=-+:6;IMPRECISE;CIPOS=-329,10;CIEND=-10,261;CIPOS95=-145,1;CIEND95=-3,53;MATEID=268706_2;EVENT=268706;SU=6;PE=6;SR=0;ALG=PROD;AF=0.0001782;NSAMP=3;MSQ=15.21;AN=16834;AC=3;NS=8438;AC_Hom=0;AC_Het=3;AC_Hemi=0;MAF=0.000177767;HWE=1;NFAM=3
19	35849240	151397_1	N	N[19:35861787[	62.81	LOW	SVTYPE=BND;POS=35849240;STRANDS=+-:6;IMPRECISE;CIPOS=-10,424;CIEND=-278,10;CIPOS95=-1,142;CIEND95=-153,1;MATEID=151397_2;EVENT=151397;SU=6;PE=6;SR=0;ALG=PROD;AF=5.94e-05;NSAMP=1;MSQ=62.81;AN=16834;AC=1;NS=8438;AC_Hom=0;AC_Het=1;AC_Hemi=0;MAF=5.92557e-05;HWE=1;NFAM=1
19	35849329	268707_1	N	]19:35861837]N	260.01	LOW	SVTYPE=BND;POS=35849329;STRANDS=-+:35;IMPRECISE;CIPOS=-77,50;CIEND=-50,249;CIPOS95=-26,26;CIEND95=-24,24;MATEID=268707_2;EVENT=268707;SU=35;PE=35;SR=0;ALG=PROD;AF=0.00101;NSAMP=17;MSQ=14.03;RETAINED;AN=16834;AC=17;NS=8438;AC_Hom=0;AC_Het=17;AC_Hemi=0;MAF=0.00100735;HWE=1;NFAM=17
19	35854028	268706_2	N	N[19:35841573[	49.51	LOW	SVTYPE=BND;POS=35841573;STRANDS=-+:6;IMPRECISE;CIPOS=-10,261;CIEND=-329,10;CIPOS95=-3,53;CIEND95=-145,1;MATEID=268706_1;EVENT=268706;SECONDARY;SU=6;PE=6;SR=0;ALG=PROD;AF=0.0001782;NSAMP=3;MSQ=15.21;AN=16834;AC=3;NS=8438;AC_Hom=0;AC_Het=3;AC_Hemi=0;MAF=0.000177767;HWE=1;NFAM=3
19	35861787	151397_2	N	]19:35849240]N	62.81	LOW	SVTYPE=BND;POS=35849240;STRANDS=+-:6;IMPRECISE;CIPOS=-278,10;CIEND=-10,424;CIPOS95=-153,1;CIEND95=-1,142;MATEID=151397_1;EVENT=151397;SECONDARY;SU=6;PE=6;SR=0;ALG=PROD;AF=5.94e-05;NSAMP=1;MSQ=62.81;AN=16834;AC=1;NS=8438;AC_Hom=0;AC_Het=1;AC_Hemi=0;MAF=5.92557e-05;HWE=1;NFAM=1
19	35861837	268707_2	N	N[19:35849329[	260.01	LOW	SVTYPE=BND;POS=35849329;STRANDS=-+:35;IMPRECISE;CIPOS=-50,249;CIEND=-77,50;CIPOS95=-24,24;CIEND95=-26,26;MATEID=268707_1;EVENT=268707;SECONDARY;SU=35;PE=35;SR=0;ALG=PROD;AF=0.00101;NSAMP=17;MSQ=14.03;RETAINED;AN=16834;AC=17;NS=8438;AC_Hom=0;AC_Het=17;AC_Hemi=0;MAF=0.00100735;HWE=1;NFAM=17
19	35893746	151398_1	N	N[19:35894029[	3367.19	LOW	SVTYPE=BND;POS=35893746;STRANDS=+-:358;CIPOS=-2,2;CIEND=-2,1;CIPOS95=0,0;CIEND95=0,0;MATEID=151398_2;EVENT=151398;SU=358;PE=0;SR=358;ALG=PROD;AF=0.007663;NSAMP=129;MSQ=25.22;AN=16834;AC=129;NS=8438;AC_Hom=0;AC_Het=130;AC_Hemi=0;MAF=0.00770325;HWE=1;NFAM=129
19	35894029	151398_2	N	]19:35893746]N	3367.19	LOW	SVTYPE=BND;POS=35893746;STRANDS=+-:358;CIPOS=-2,1;CIEND=-2,2;CIPOS95=0,0;CIEND95=0,0;MATEID=151398_1;EVENT=151398;SECONDARY;SU=358;PE=0;SR=358;ALG=PROD;AF=0.007663;NSAMP=129;MSQ=25.22;AN=16834;AC=129;NS=8438;AC_Hom=0;AC_Het=130;AC_Hemi=0;MAF=0.00770325;HWE=1;NFAM=129
19	35902011	268709_1	N	]19:54510132]N	4567.58	LOW	SVTYPE=BND;POS=35902011;STRANDS=-+:36;CIPOS=-9,8;CIEND=-9,8;CIPOS95=0,0;CIEND95=0,0;MATEID=268709_2;EVENT=268709;SU=36;PE=0;SR=36;ALG=PROD;AF=0.01693;NSAMP=284;MSQ=14.47;AN=16834;AC=285;NS=8438;AC_Hom=2;AC_Het=283;AC_Hemi=0;MAF=0.0168879;HWE=0.735229;NFAM=276
19	35904234	151399	N	<DEL>	77.84	PASS	SVTYPE=DEL;POS=35904234;SVLEN=-2510;END=35906744;STRANDS=+-:6;IMPRECISE;CIPOS=-10,296;CIEND=-268,10;CIPOS95=-2,66;CIEND95=-96,2;SU=6;PE=6;SR=0;ALG=PROD;AF=5.94e-05;NSAMP=1;MSQ=77.84;AN=16834;AC=1;NS=8438;AC_Hom=0;AC_Het=1;AC_Hemi=0;MAF=5.92557e-05;HWE=1;NFAM=1
19	35931898	268710	N	<DUP>	311.59	PASS	SVTYPE=DUP;POS=35931898;SVLEN=21805;END=35953703;STRANDS=-+:30;CIPOS=-2,0;CIEND=-7,10;CIPOS95=0,0;CIEND95=0,0;SU=30;PE=16;SR=14;ALG=PROD;AF=5.94e-05;NSAMP=1;MSQ=310.88;AN=16834;AC=1;NS=8438;AC_Hom=0;AC_Het=1;AC_Hemi=0;MAF=5.92557e-05;HWE=1;NFAM=1
19	35944625	151400	N	<DEL>	512.55	PASS	SVTYPE=DEL;POS=35944625;SVLEN=-2815;END=35947440;STRANDS=+-:23;IMPRECISE;CIPOS=-10,161;CIEND=-166,10;CIPOS95=-3,26;CIEND95=-43,0;SU=23;PE=23;SR=0;ALG=PROD;AF=5.94e-05;NSAMP=1;MSQ=512.55;AN=16834;AC=1;NS=8438;AC_Hom=0;AC_Het=1;AC_Hemi=0;MAF=5.92557e-05;HWE=1;NFAM=1
19	35944679	268711	N	<DUP>	148.06	PASS	SVTYPE=DUP;POS=35944679;SVLEN=1747;END=35946426;STRANDS=-+:13;IMPRECISE;CIPOS=-169,10;CIEND=-10,335;CIPOS95=-80,2;CIEND95=-2,59;SU=13;PE=13;SR=0;ALG=PROD;AF=0.0001188;NSAMP=1;MSQ=147.1;AN=16834;AC=2;NS=8438;AC_Hom=2;AC_Het=0;AC_Hemi=0;MAF=0.000118511;HWE=5.92593e-05;NFAM=1
19	35972068	151401	N	<DEL>	752.26	PASS	SVTYPE=DEL;POS=35972068;SVLEN=-1002;END=35973070;STRANDS=+-:26;IMPRECISE;CIPOS=-4,9;CIEND=-10,10;CIPOS95=-1,1;CIEND95=-1,0;SU=26;PE=24;SR=2;ALG=PROD;AF=5.94e-05;NSAMP=1;MSQ=752.26;AN=16834;AC=1;NS=8438;AC_Hom=0;AC_Het=1;AC_Hemi=0;MAF=5.92557e-05;HWE=1;NFAM=1
19	35976834	24654_2	N	[17:8631524[N	3218.05	LOW	SVTYPE=BND;POS=35976834;STRANDS=--:4;IMPRECISE;CIPOS=-451,6;CIEND=-218,10;CIPOS95=-175,0;CIEND95=-106,2;MATEID=24654_1;EVENT=24654;SECONDARY;SU=4;PE=4;SR=0;ALG=PROD;AF=0.007544;NSAMP=127;MSQ=24.21;AN=16834;AC=127;NS=8438;AC_Hom=0;AC_Het=127;AC_Hemi=0;MAF=0.00752548;HWE=1;NFAM=124
19	35976924	24655_2	N	N]17:8631416]	6847.17	LOW	SVTYPE=BND;POS=35976924;STRANDS=++:12;IMPRECISE;CIPOS=-30,422;CIEND=-30,351;CIPOS95=-30,119;CIEND95=-30,62;MATEID=24655_1;EVENT=24655;SECONDARY;SU=12;PE=12;SR=0;ALG=PROD;AF=0.01295;NSAMP=218;MSQ=30.53;AN=16834;AC=218;NS=8438;AC_Hom=0;AC_Het=218;AC_Hemi=0;MAF=0.0129178;HWE=0.406723;NFAM=211
19	36009918	151403	N	<DEL>	1564.53	PASS	SVTYPE=DEL;POS=36009918;SVLEN=-1105;END=36011023;STRANDS=+-:34;IMPRECISE;CIPOS=-30,194;CIEND=-99,30;CIPOS95=-18,18;CIEND95=-21,21;SU=34;PE=34;SR=0;ALG=PROD;AF=0.000297;NSAMP=3;MSQ=521.51;AN=16834;AC=5;NS=8438;AC_Hom=4;AC_Het=1;AC_Hemi=0;MAF=0.000296279;HWE=5.26811e-08;NFAM=1
19	36018001	268712_1	N	]19:36018566]N	184910	LOW	SVTYPE=BND;POS=36018001;STRANDS=-+:43;IMPRECISE;CIPOS=-100,158;CIEND=-62,268;CIPOS95=-100,107;CIEND95=-41,41;MATEID=268712_2;EVENT=268712;SU=43;PE=42;SR=1;ALG=SUM;AF=0.2872;NSAMP=4664;MSQ=39.23;AN=16834;AC=4834;NS=8438;AC_Hom=342;AC_Het=4510;AC_Hemi=0;MAF=0.287509;HWE=0;NFAM=4109
19	36018566	268712_2	N	N[19:36018001[	184910	LOW	SVTYPE=BND;POS=36018001;STRANDS=-+:43;IMPRECISE;CIPOS=-62,268;CIEND=-100,158;CIPOS95=-41,41;CIEND95=-100,107;MATEID=268712_1;EVENT=268712;SECONDARY;SU=43;PE=42;SR=1;ALG=SUM;AF=0.2872;NSAMP=4664;MSQ=39.23;AN=16834;AC=4834;NS=8438;AC_Hom=342;AC_Het=4510;AC_Hemi=0;MAF=0.287509;HWE=0;NFAM=4109
19	36031957	151404_1	N	N[19:36032246[	92.23	LOW	SVTYPE=BND;POS=36031957;STRANDS=+-:8;CIPOS=-29,28;CIEND=-29,28;CIPOS95=0,0;CIEND95=0,0;MATEID=151404_2;EVENT=151404;SU=8;PE=0;SR=8;ALG=PROD;AF=0.0001782;NSAMP=3;MSQ=29.83;AN=16834;AC=3;NS=8438;AC_Hom=0;AC_Het=3;AC_Hemi=0;MAF=0.000177767;HWE=1;NFAM=3
19	36032246	151404_2	N	]19:36031957]N	92.23	LOW	SVTYPE=BND;POS=36031957;STRANDS=+-:8;CIPOS=-29,28;CIEND=-29,28;CIPOS95=0,0;CIEND95=0,0;MATEID=151404_1;EVENT=151404;SECONDARY;SU=8;PE=0;SR=8;ALG=PROD;AF=0.0001782;NSAMP=3;MSQ=29.83;AN=16834;AC=3;NS=8438;AC_Hom=0;AC_Het=3;AC_Hemi=0;MAF=0.000177767;HWE=1;NFAM=3
19	36048761	151405_1	N	N[19:36049063[	112.25	LOW	SVTYPE=BND;POS=36048761;STRANDS=+-:9;CIPOS=-29,28;CIEND=-29,28;CIPOS95=0,0;CIEND95=0,0;MATEID=151405_2;EVENT=151405;SU=9;PE=0;SR=9;ALG=PROD;AF=0.0001782;NSAMP=3;MSQ=35.84;AN=16834;AC=3;NS=8438;AC_Hom=0;AC_Het=3;AC_Hemi=0;MAF=0.000177767;HWE=1;NFAM=3
19	36049063	151405_2	N	]19:36048761]N	112.25	LOW	SVTYPE=BND;POS=36048761;STRANDS=+-:9;CIPOS=-29,28;CIEND=-29,28;CIPOS95=0,0;CIEND95=0,0;MATEID=151405_1;EVENT=151405;SECONDARY;SU=9;PE=0;SR=9;ALG=PROD;AF=0.0001782;NSAMP=3;MSQ=35.84;AN=16834;AC=3;NS=8438;AC_Hom=0;AC_Het=3;AC_Hemi=0;MAF=0.000177767;HWE=1;NFAM=3
19	36053705	151406_1	N	N[19:36053938[	122.8	LOW	SVTYPE=BND;POS=36053705;STRANDS=+-:8;CIPOS=-29,28;CIEND=-29,28;CIPOS95=0,0;CIEND95=0,0;MATEID=151406_2;EVENT=151406;SU=8;PE=0;SR=8;ALG=PROD;AF=0.0004752;NSAMP=8;MSQ=13.65;RETAINED;AN=16834;AC=8;NS=8438;AC_Hom=0;AC_Het=8;AC_Hemi=0;MAF=0.000474046;HWE=1;NFAM=8
19	36053890	151408_1	N	N[19:36054050[	39.51	LOW	SVTYPE=BND;POS=36053890;STRANDS=+-:4;CIPOS=-9,8;CIEND=-9,8;CIPOS95=0,0;CIEND95=0,0;MATEID=151408_2;EVENT=151408;SU=4;PE=0;SR=4;ALG=PROD;AF=0.0001782;NSAMP=3;MSQ=12.34;AN=16834;AC=3;NS=8438;AC_Hom=0;AC_Het=3;AC_Hemi=0;MAF=0.000177767;HWE=1;NFAM=3
19	36053938	151406_2	N	]19:36053705]N	122.8	LOW	SVTYPE=BND;POS=36053705;STRANDS=+-:8;CIPOS=-29,28;CIEND=-29,28;CIPOS95=0,0;CIEND95=0,0;MATEID=151406_1;EVENT=151406;SECONDARY;SU=8;PE=0;SR=8;ALG=PROD;AF=0.0004752;NSAMP=8;MSQ=13.65;RETAINED;AN=16834;AC=8;NS=8438;AC_Hom=0;AC_Het=8;AC_Hemi=0;MAF=0.000474046;HWE=1;NFAM=8
19	36054050	151408_2	N	]19:36053890]N	39.51	LOW	SVTYPE=BND;POS=36053890;STRANDS=+-:4;CIPOS=-9,8;CIEND=-9,8;CIPOS95=0,0;CIEND95=0,0;MATEID=151408_1;EVENT=151408;SECONDARY;SU=4;PE=0;SR=4;ALG=PROD;AF=0.0001782;NSAMP=3;MSQ=12.34;AN=16834;AC=3;NS=8438;AC_Hom=0;AC_Het=3;AC_Hemi=0;MAF=0.000177767;HWE=1;NFAM=3
19	36058410	30781_2	N	[2:242634366[N	12367.5	LOW	SVTYPE=BND;POS=36058410;STRANDS=--:537;IMPRECISE;CIPOS=-500,57;CIEND=-358,141;CIPOS95=-148,57;CIEND95=-93,93;MATEID=30781_1;EVENT=30781;SECONDARY;SU=537;PE=537;SR=0;ALG=PROD;AF=0.01129;NSAMP=190;MSQ=64.76;AN=16834;AC=190;NS=8438;AC_Hom=0;AC_Het=190;AC_Hemi=0;MAF=0.0112586;HWE=0.628948;NFAM=190
19	36065515	151409	N	<DEL>	560.64	PASS	SVTYPE=DEL;POS=36065515;SVLEN=-3478;END=36068993;STRANDS=+-:18;CIPOS=-8,10;CIEND=-6,3;CIPOS95=0,0;CIEND95=0,0;SU=18;PE=12;SR=6;ALG=PROD;AF=5.94e-05;NSAMP=1;MSQ=560.64;AN=16834;AC=1;NS=8438;AC_Hom=0;AC_Het=1;AC_Hemi=0;MAF=5.92557e-05;HWE=1;NFAM=1
19	36066011	151410_1	N	N[19:37601189[	9.26	LOW	SVTYPE=BND;POS=36066011;STRANDS=+-:6;IMPRECISE;CIPOS=-10,428;CIEND=-227,10;CIPOS95=-1,141;CIEND95=-128,1;MATEID=151410_2;EVENT=151410;SU=6;PE=6;SR=0;ALG=PROD;AF=5.94e-05;NSAMP=1;MSQ=9.19;AN=16834;AC=1;NS=8438;AC_Hom=0;AC_Het=1;AC_Hemi=0;MAF=5.92557e-05;HWE=1;NFAM=1
19	36071406	268713_1	N	]19:36072513]N	7596.07	LOW	SVTYPE=BND;POS=36071406;STRANDS=-+:626;IMPRECISE;CIPOS=-113,14;CIEND=-11,145;CIPOS95=-3,3;CIEND95=-3,3;MATEID=268713_2;EVENT=268713;SU=626;PE=626;SR=0;ALG=PROD;AF=0.008554;NSAMP=132;MSQ=57.46;AN=16834;AC=144;NS=8438;AC_Hom=24;AC_Het=120;AC_Hemi=0;MAF=0.00853283;HWE=5.39418e-13;NFAM=116
19	36072513	268713_2	N	N[19:36071406[	7596.07	LOW	SVTYPE=BND;POS=36071406;STRANDS=-+:626;IMPRECISE;CIPOS=-11,145;CIEND=-113,14;CIPOS95=-3,3;CIEND95=-3,3;MATEID=268713_1;EVENT=268713;SECONDARY;SU=626;PE=626;SR=0;ALG=PROD;AF=0.008554;NSAMP=132;MSQ=57.46;AN=16834;AC=144;NS=8438;AC_Hom=24;AC_Het=120;AC_Hemi=0;MAF=0.00853283;HWE=5.39418e-13;NFAM=116
19	36074175	151411_1	N	N[19:36074312[	9101.7	LOW	SVTYPE=BND;POS=36074175;STRANDS=+-:339;CIPOS=-1,1;CIEND=-1,1;CIPOS95=0,0;CIEND95=0,0;MATEID=151411_2;EVENT=151411;SU=339;PE=4;SR=335;ALG=PROD;AF=0.002554;NSAMP=43;MSQ=211.67;AN=16834;AC=43;NS=8438;AC_Hom=0;AC_Het=43;AC_Hemi=0;MAF=0.002548;HWE=1;NFAM=43
19	36074312	151411_2	N	]19:36074175]N	9101.7	LOW	SVTYPE=BND;POS=36074175;STRANDS=+-:339;CIPOS=-1,1;CIEND=-1,1;CIPOS95=0,0;CIEND95=0,0;MATEID=151411_1;EVENT=151411;SECONDARY;SU=339;PE=4;SR=335;ALG=PROD;AF=0.002554;NSAMP=43;MSQ=211.67;AN=16834;AC=43;NS=8438;AC_Hom=0;AC_Het=43;AC_Hemi=0;MAF=0.002548;HWE=1;NFAM=43
19	36118592	151412	N	<DEL>	118397	PASS	SVTYPE=DEL;POS=36118592;SVLEN=-359;END=36118951;STRANDS=+-:2823;IMPRECISE;CIPOS=-10,30;CIEND=-31,29;CIPOS95=-1,1;CIEND95=0,0;SU=2823;PE=2813;SR=10;ALG=PROD;AF=0.04158;NSAMP=666;MSQ=177.75;AN=16834;AC=700;NS=8438;AC_Hom=68;AC_Het=632;AC_Hemi=0;MAF=0.041479;HWE=3.03683e-06;NFAM=658
19	36125798	26475_1	N	N]X:110073492]	3879.18	LOW	SVTYPE=BND;POS=36125798;STRANDS=++:134;IMPRECISE;CIPOS=-6,323;CIEND=-6,323;CIPOS95=-6,35;CIEND95=-6,35;MATEID=26475_2;EVENT=26475;SU=134;PE=134;SR=0;ALG=PROD;AF=0.008792;NSAMP=148;MSQ=24.76;AN=16834;AC=148;NS=8438;AC_Hom=0;AC_Het=150;AC_Hemi=0;MAF=0.00888836;HWE=1;NFAM=144
19	36142766	151413_1	N	N[19:36143213[	9.47	LOW	SVTYPE=BND;POS=36142766;STRANDS=+-:4;IMPRECISE;CIPOS=-8,10;CIEND=-9,8;CIPOS95=0,1;CIEND95=0,0;MATEID=151413_2;EVENT=151413;SU=4;PE=0;SR=4;ALG=PROD;AF=5.94e-05;NSAMP=1;MSQ=9.36;AN=16834;AC=1;NS=8438;AC_Hom=0;AC_Het=1;AC_Hemi=0;MAF=5.92557e-05;HWE=1;NFAM=1
19	36143213	151413_2	N	]19:36142766]N	9.47	LOW	SVTYPE=BND;POS=36142766;STRANDS=+-:4;IMPRECISE;CIPOS=-9,8;CIEND=-8,10;CIPOS95=0,0;CIEND95=0,1;MATEID=151413_1;EVENT=151413;SECONDARY;SU=4;PE=0;SR=4;ALG=PROD;AF=5.94e-05;NSAMP=1;MSQ=9.36;AN=16834;AC=1;NS=8438;AC_Hom=0;AC_Het=1;AC_Hemi=0;MAF=5.92557e-05;HWE=1;NFAM=1
19	36143873	151414	N	<DEL>	245.66	PASS	SVTYPE=DEL;POS=36143873;SVLEN=-8152;END=36152025;STRANDS=+-:12;IMPRECISE;CIPOS=-3,10;CIEND=-10,10;CIPOS95=-1,3;CIEND95=-3,1;SU=12;PE=11;SR=1;ALG=PROD;AF=5.94e-05;NSAMP=1;MSQ=245.66;AN=16834;AC=1;NS=8438;AC_Hom=0;AC_Het=1;AC_Hemi=0;MAF=5.92557e-05;HWE=1;NFAM=1
19	36151630	151415	N	<DEL>	835.91	PASS	SVTYPE=DEL;POS=36151630;SVLEN=-8749;END=36160379;STRANDS=+-:31;CIPOS=-31,48;CIEND=-45,30;CIPOS95=0,0;CIEND95=0,0;SU=31;PE=26;SR=5;ALG=PROD;AF=0.0001782;NSAMP=3;MSQ=278.64;AN=16834;AC=3;NS=8438;AC_Hom=0;AC_Het=3;AC_Hemi=0;MAF=0.000177767;HWE=1;NFAM=3
19	36154444	151416_1	N	N[19:36154607[	4248.33	LOW	SVTYPE=BND;POS=36154444;STRANDS=+-:160;CIPOS=-5,4;CIEND=-5,4;CIPOS95=0,0;CIEND95=0,0;MATEID=151416_2;EVENT=151416;SU=160;PE=0;SR=160;ALG=PROD;AF=0.005703;NSAMP=96;MSQ=43.92;AN=16834;AC=96;NS=8438;AC_Hom=0;AC_Het=96;AC_Hemi=0;MAF=0.00568855;HWE=1;NFAM=28
19	36154607	151416_2	N	]19:36154444]N	4248.33	LOW	SVTYPE=BND;POS=36154444;STRANDS=+-:160;CIPOS=-5,4;CIEND=-5,4;CIPOS95=0,0;CIEND95=0,0;MATEID=151416_1;EVENT=151416;SECONDARY;SU=160;PE=0;SR=160;ALG=PROD;AF=0.005703;NSAMP=96;MSQ=43.92;AN=16834;AC=96;NS=8438;AC_Hom=0;AC_Het=96;AC_Hemi=0;MAF=0.00568855;HWE=1;NFAM=28
19	36166307	268714	N	<DUP>	57.53	PASS	SVTYPE=DUP;POS=36166307;SVLEN=41067;END=36207374;STRANDS=-+:9;CIPOS=-7,6;CIEND=-8,10;CIPOS95=0,0;CIEND95=0,0;SU=9;PE=4;SR=5;ALG=PROD;AF=5.94e-05;NSAMP=1;MSQ=56.91;AN=16834;AC=1;NS=8438;AC_Hom=0;AC_Het=1;AC_Hemi=0;MAF=5.92557e-05;HWE=1;NFAM=1
19	36170896	151417_1	N	N[19:36171185[	42.36	LOW	SVTYPE=BND;POS=36170896;STRANDS=+-:11;CIPOS=-25,24;CIEND=-20,20;CIPOS95=0,0;CIEND95=0,0;MATEID=151417_2;EVENT=151417;SU=11;PE=0;SR=11;ALG=PROD;AF=0.0001188;NSAMP=2;MSQ=20.14;AN=16834;AC=2;NS=8438;AC_Hom=0;AC_Het=2;AC_Hemi=0;MAF=0.000118511;HWE=1;NFAM=2
19	36171185	151417_2	N	]19:36170896]N	42.36	LOW	SVTYPE=BND;POS=36170896;STRANDS=+-:11;CIPOS=-20,20;CIEND=-25,24;CIPOS95=0,0;CIEND95=0,0;MATEID=151417_1;EVENT=151417;SECONDARY;SU=11;PE=0;SR=11;ALG=PROD;AF=0.0001188;NSAMP=2;MSQ=20.14;AN=16834;AC=2;NS=8438;AC_Hom=0;AC_Het=2;AC_Hemi=0;MAF=0.000118511;HWE=1;NFAM=2
19	36171277	151418	N	<DEL>	383.61	PASS	SVTYPE=DEL;POS=36171277;SVLEN=-7983;END=36179260;STRANDS=+-:15;IMPRECISE;CIPOS=-10,372;CIEND=-111,10;CIPOS95=0,69;CIEND95=-48,2;SU=15;PE=15;SR=0;ALG=PROD;AF=5.94e-05;NSAMP=1;MSQ=383.61;AN=16834;AC=1;NS=8438;AC_Hom=0;AC_Het=1;AC_Hemi=0;MAF=5.92557e-05;HWE=1;NFAM=1
19	36172714	151419	N	<DEL>	254.74	PASS	SVTYPE=DEL;POS=36172714;SVLEN=-3154;END=36175868;STRANDS=+-:10;IMPRECISE;CIPOS=-10,271;CIEND=-108,10;CIPOS95=-3,56;CIEND95=-43,3;SU=10;PE=10;SR=0;ALG=PROD;AF=5.94e-05;NSAMP=1;MSQ=254.74;AN=16834;AC=1;NS=8438;AC_Hom=0;AC_Het=1;AC_Hemi=0;MAF=5.92557e-05;HWE=1;NFAM=1
19	36176520	151420_1	N	N[19:36176848[	31.46	LOW	SVTYPE=BND;POS=36176520;STRANDS=+-:6;CIPOS=-6,5;CIEND=-5,3;CIPOS95=0,0;CIEND95=0,0;MATEID=151420_2;EVENT=151420;SU=6;PE=0;SR=6;ALG=PROD;AF=5.94e-05;NSAMP=1;MSQ=26.68;AN=16834;AC=1;NS=8438;AC_Hom=0;AC_Het=1;AC_Hemi=0;MAF=5.92557e-05;HWE=1;NFAM=1
19	36176848	151420_2	N	]19:36176520]N	31.46	LOW	SVTYPE=BND;POS=36176520;STRANDS=+-:6;CIPOS=-5,3;CIEND=-6,5;CIPOS95=0,0;CIEND95=0,0;MATEID=151420_1;EVENT=151420;SECONDARY;SU=6;PE=0;SR=6;ALG=PROD;AF=5.94e-05;NSAMP=1;MSQ=26.68;AN=16834;AC=1;NS=8438;AC_Hom=0;AC_Het=1;AC_Hemi=0;MAF=5.92557e-05;HWE=1;NFAM=1
19	36180213	24656_2	N	N[17:62385199[	46021.6	LOW	SVTYPE=BND;POS=36180213;STRANDS=-+:4;CIPOS=-9,8;CIEND=-9,8;CIPOS95=0,0;CIEND95=0,0;MATEID=24656_1;EVENT=24656;SECONDARY;SU=4;PE=0;SR=4;ALG=PROD;AF=0.09303;NSAMP=1566;MSQ=28.72;AN=16834;AC=1566;NS=8438;AC_Hom=0;AC_Het=1569;AC_Hemi=0;MAF=0.0929723;HWE=1.52678e-35;NFAM=1364
19	36188711	151421	N	<DEL>	155.9	PASS	SVTYPE=DEL;POS=36188711;SVLEN=-75;END=36188786;STRANDS=+-:6;CIPOS=-6,5;CIEND=-6,5;CIPOS95=0,0;CIEND95=0,0;SU=6;PE=0;SR=6;ALG=PROD;AF=5.94e-05;NSAMP=1;MSQ=155.8;AN=16834;AC=1;NS=8438;AC_Hom=0;AC_Het=1;AC_Hemi=0;MAF=5.92557e-05;HWE=1;NFAM=1
19	36193935	151422	N	<DEL:ME:SINE|Alu|AluSx1>	138.59	PASS	SVTYPE=MEI;POS=36193935;SVLEN=-287;END=36194222;STRANDS=+-:17;CIPOS=-10,10;CIEND=-10,10;CIPOS95=0,0;CIEND95=0,0;SU=17;PE=0;SR=17;ALG=PROD;AF=0.0003564;NSAMP=6;MSQ=16.08;AN=16834;AC=6;NS=8438;AC_Hom=0;AC_Het=7;AC_Hemi=0;MAF=0.00041479;HWE=1;NFAM=6
19	36194298	151423_1	N	N[19:36194646[	112.01	LOW	SVTYPE=BND;POS=36194298;STRANDS=+-:16;CIPOS=-25,25;CIEND=-26,25;CIPOS95=0,0;CIEND95=0,0;MATEID=151423_2;EVENT=151423;SU=16;PE=0;SR=16;ALG=PROD;AF=0.0001782;NSAMP=3;MSQ=36.79;AN=16834;AC=3;NS=8438;AC_Hom=0;AC_Het=3;AC_Hemi=0;MAF=0.000177767;HWE=1;NFAM=3
19	36194646	151423_2	N	]19:36194298]N	112.01	LOW	SVTYPE=BND;POS=36194298;STRANDS=+-:16;CIPOS=-26,25;CIEND=-25,25;CIPOS95=0,0;CIEND95=0,0;MATEID=151423_1;EVENT=151423;SECONDARY;SU=16;PE=0;SR=16;ALG=PROD;AF=0.0001782;NSAMP=3;MSQ=36.79;AN=16834;AC=3;NS=8438;AC_Hom=0;AC_Het=3;AC_Hemi=0;MAF=0.000177767;HWE=1;NFAM=3
19	36195025	268715_1	N	]19:36196823]N	23496.6	LOW	SVTYPE=BND;POS=36195025;STRANDS=-+:8;IMPRECISE;CIPOS=-285,10;CIEND=-10,266;CIPOS95=-104,0;CIEND95=-3,52;MATEID=268715_2;EVENT=268715;SU=8;PE=8;SR=0;ALG=PROD;AF=0.1097;NSAMP=1816;MSQ=11.63;AN=16834;AC=1846;NS=8438;AC_Hom=60;AC_Het=1791;AC_Hemi=0;MAF=0.109682;HWE=1.99636e-19;NFAM=1673
19	36196823	268715_2	N	N[19:36195025[	23496.6	LOW	SVTYPE=BND;POS=36195025;STRANDS=-+:8;IMPRECISE;CIPOS=-10,266;CIEND=-285,10;CIPOS95=-3,52;CIEND95=-104,0;MATEID=268715_1;EVENT=268715;SECONDARY;SU=8;PE=8;SR=0;ALG=PROD;AF=0.1097;NSAMP=1816;MSQ=11.63;AN=16834;AC=1846;NS=8438;AC_Hom=60;AC_Het=1791;AC_Hemi=0;MAF=0.109682;HWE=1.99636e-19;NFAM=1673
19	36197943	151424	N	<DEL>	638.42	PASS	SVTYPE=DEL;POS=36197943;SVLEN=-2993;END=36200936;STRANDS=+-:27;CIPOS=-7,10;CIEND=-10,10;CIPOS95=0,0;CIEND95=0,0;SU=27;PE=17;SR=10;ALG=PROD;AF=5.94e-05;NSAMP=1;MSQ=638.42;AN=16834;AC=1;NS=8438;AC_Hom=0;AC_Het=1;AC_Hemi=0;MAF=5.92557e-05;HWE=1;NFAM=1
19	36213708	268716	N	<DUP>	34.03	PASS	SVTYPE=DUP;POS=36213708;SVLEN=502804;END=36716512;STRANDS=-+:6;IMPRECISE;CIPOS=-10,6;CIEND=-8,10;CIPOS95=-1,0;CIEND95=-1,1;SU=6;PE=4;SR=2;ALG=PROD;AF=5.94e-05;NSAMP=1;MSQ=32.73;AN=16834;AC=1;NS=8438;AC_Hom=0;AC_Het=1;AC_Hemi=0;MAF=5.92557e-05;HWE=1;NFAM=1
19	36223866	151425_1	N	N[19:36224339[	26.81	LOW	SVTYPE=BND;POS=36223866;STRANDS=+-:5;CIPOS=-10,10;CIEND=-10,10;CIPOS95=0,0;CIEND95=0,0;MATEID=151425_2;EVENT=151425;SU=5;PE=0;SR=5;ALG=PROD;AF=5.94e-05;NSAMP=1;MSQ=26.81;AN=16834;AC=1;NS=8438;AC_Hom=0;AC_Het=1;AC_Hemi=0;MAF=5.92557e-05;HWE=1;NFAM=1
19	36224339	151425_2	N	]19:36223866]N	26.81	LOW	SVTYPE=BND;POS=36223866;STRANDS=+-:5;CIPOS=-10,10;CIEND=-10,10;CIPOS95=0,0;CIEND95=0,0;MATEID=151425_1;EVENT=151425;SECONDARY;SU=5;PE=0;SR=5;ALG=PROD;AF=5.94e-05;NSAMP=1;MSQ=26.81;AN=16834;AC=1;NS=8438;AC_Hom=0;AC_Het=1;AC_Hemi=0;MAF=5.92557e-05;HWE=1;NFAM=1
19	36232485	151426_1	N	N[19:36232741[	18.81	LOW	SVTYPE=BND;POS=36232485;STRANDS=+-:4;CIPOS=-9,8;CIEND=-9,8;CIPOS95=0,0;CIEND95=0,0;MATEID=151426_2;EVENT=151426;SU=4;PE=0;SR=4;ALG=PROD;AF=0.0001188;NSAMP=2;MSQ=8.07;AN=16834;AC=2;NS=8438;AC_Hom=0;AC_Het=2;AC_Hemi=0;MAF=0.000118511;HWE=1;NFAM=2
19	36232741	151426_2	N	]19:36232485]N	18.81	LOW	SVTYPE=BND;POS=36232485;STRANDS=+-:4;CIPOS=-9,8;CIEND=-9,8;CIPOS95=0,0;CIEND95=0,0;MATEID=151426_1;EVENT=151426;SECONDARY;SU=4;PE=0;SR=4;ALG=PROD;AF=0.0001188;NSAMP=2;MSQ=8.07;AN=16834;AC=2;NS=8438;AC_Hom=0;AC_Het=2;AC_Hemi=0;MAF=0.000118511;HWE=1;NFAM=2
19	36255431	151427	N	<DEL>	407.6	PASS	SVTYPE=DEL;POS=36255431;SVLEN=-1113;END=36256544;STRANDS=+-:14;IMPRECISE;CIPOS=-10,297;CIEND=-193,10;CIPOS95=0,69;CIEND95=-57,1;SU=14;PE=14;SR=0;ALG=PROD;AF=5.94e-05;NSAMP=1;MSQ=407.6;AN=16834;AC=1;NS=8438;AC_Hom=0;AC_Het=1;AC_Hemi=0;MAF=5.92557e-05;HWE=1;NFAM=1
19	36275358	151428_1	N	N[19:36275669[	466.21	LOW	SVTYPE=BND;POS=36275358;STRANDS=+-:4;CIPOS=-9,8;CIEND=-9,8;CIPOS95=0,0;CIEND95=0,0;MATEID=151428_2;EVENT=151428;SU=4;PE=0;SR=4;ALG=PROD;AF=0.001485;NSAMP=25;MSQ=16.82;AN=16834;AC=25;NS=8438;AC_Hom=0;AC_Het=25;AC_Hemi=0;MAF=0.00148139;HWE=1;NFAM=25
19	36275669	151428_2	N	]19:36275358]N	466.21	LOW	SVTYPE=BND;POS=36275358;STRANDS=+-:4;CIPOS=-9,8;CIEND=-9,8;CIPOS95=0,0;CIEND95=0,0;MATEID=151428_1;EVENT=151428;SECONDARY;SU=4;PE=0;SR=4;ALG=PROD;AF=0.001485;NSAMP=25;MSQ=16.82;AN=16834;AC=25;NS=8438;AC_Hom=0;AC_Het=25;AC_Hemi=0;MAF=0.00148139;HWE=1;NFAM=25
19	36278890	151429_1	N	N[19:36279180[	51.93	LOW	SVTYPE=BND;POS=36278890;STRANDS=+-:4;CIPOS=-9,8;CIEND=-9,8;CIPOS95=0,0;CIEND95=0,0;MATEID=151429_2;EVENT=151429;SU=4;PE=0;SR=4;ALG=PROD;AF=0.0001188;NSAMP=2;MSQ=25.46;AN=16834;AC=2;NS=8438;AC_Hom=0;AC_Het=2;AC_Hemi=0;MAF=0.000118511;HWE=1;NFAM=2
19	36279180	151429_2	N	]19:36278890]N	51.93	LOW	SVTYPE=BND;POS=36278890;STRANDS=+-:4;CIPOS=-9,8;CIEND=-9,8;CIPOS95=0,0;CIEND95=0,0;MATEID=151429_1;EVENT=151429;SECONDARY;SU=4;PE=0;SR=4;ALG=PROD;AF=0.0001188;NSAMP=2;MSQ=25.46;AN=16834;AC=2;NS=8438;AC_Hom=0;AC_Het=2;AC_Hemi=0;MAF=0.000118511;HWE=1;NFAM=2
19	36281657	151430	N	<DEL>	1261.93	PASS	SVTYPE=DEL;POS=36281657;SVLEN=-660;END=36282317;STRANDS=+-:53;CIPOS=-23,22;CIEND=-23,21;CIPOS95=0,0;CIEND95=0,0;SU=53;PE=32;SR=21;ALG=PROD;AF=0.0001188;NSAMP=2;MSQ=630.97;AN=16834;AC=2;NS=8438;AC_Hom=0;AC_Het=2;AC_Hemi=0;MAF=0.000118511;HWE=1;NFAM=2
19	36287268	151431	N	<DEL>	98.69	PASS	SVTYPE=DEL;POS=36287268;SVLEN=-1854;END=36289122;STRANDS=+-:9;IMPRECISE;CIPOS=-10,269;CIEND=-204,10;CIPOS95=-2,62;CIEND95=-88,2;SU=9;PE=9;SR=0;ALG=PROD;AF=5.94e-05;NSAMP=1;MSQ=98.69;AN=16834;AC=1;NS=8438;AC_Hom=0;AC_Het=1;AC_Hemi=0;MAF=5.92557e-05;HWE=1;NFAM=1
19	36294252	268717	N	<DUP>	78.79	PASS	SVTYPE=DUP;POS=36294252;SVLEN=2057;END=36296309;STRANDS=-+:11;IMPRECISE;CIPOS=-137,10;CIEND=-10,478;CIPOS95=-59,2;CIEND95=-1,104;SU=11;PE=11;SR=0;ALG=PROD;AF=5.94e-05;NSAMP=1;MSQ=78.34;AN=16834;AC=1;NS=8438;AC_Hom=0;AC_Het=1;AC_Hemi=0;MAF=5.92557e-05;HWE=1;NFAM=1
19	36296745	151432_1	N	N[19:36296813[	248.82	LOW	SVTYPE=BND;POS=36296745;STRANDS=+-:8;CIPOS=-10,10;CIEND=-10,10;CIPOS95=0,0;CIEND95=0,0;MATEID=151432_2;EVENT=151432;SU=8;PE=0;SR=8;ALG=PROD;AF=5.94e-05;NSAMP=1;MSQ=248.79;AN=16834;AC=1;NS=8438;AC_Hom=0;AC_Het=1;AC_Hemi=0;MAF=5.92557e-05;HWE=1;NFAM=1
19	36296813	151432_2	N	]19:36296745]N	248.82	LOW	SVTYPE=BND;POS=36296745;STRANDS=+-:8;CIPOS=-10,10;CIEND=-10,10;CIPOS95=0,0;CIEND95=0,0;MATEID=151432_1;EVENT=151432;SECONDARY;SU=8;PE=0;SR=8;ALG=PROD;AF=5.94e-05;NSAMP=1;MSQ=248.79;AN=16834;AC=1;NS=8438;AC_Hom=0;AC_Het=1;AC_Hemi=0;MAF=5.92557e-05;HWE=1;NFAM=1
19	36297159	151433_1	N	N[19:36297267[	260.76	PASS	SVTYPE=BND;POS=36297159;STRANDS=+-:9;CIPOS=-4,3;CIEND=-4,3;CIPOS95=0,0;CIEND95=0,0;MATEID=151433_2;EVENT=151433;SU=9;PE=0;SR=9;ALG=PROD;AF=5.94e-05;NSAMP=1;MSQ=260.75;AN=16834;AC=1;NS=8438;AC_Hom=0;AC_Het=1;AC_Hemi=0;MAF=5.92557e-05;HWE=1;NFAM=1
19	36297267	151433_2	N	]19:36297159]N	260.76	PASS	SVTYPE=BND;POS=36297159;STRANDS=+-:9;CIPOS=-4,3;CIEND=-4,3;CIPOS95=0,0;CIEND95=0,0;MATEID=151433_1;EVENT=151433;SECONDARY;SU=9;PE=0;SR=9;ALG=PROD;AF=5.94e-05;NSAMP=1;MSQ=260.75;AN=16834;AC=1;NS=8438;AC_Hom=0;AC_Het=1;AC_Hemi=0;MAF=5.92557e-05;HWE=1;NFAM=1
19	36300707	26489_1	N	[X:118014814[N	3855.23	LOW	SVTYPE=BND;POS=36300707;STRANDS=--:16;CIPOS=-9,8;CIEND=-9,8;CIPOS95=0,0;CIEND95=0,0;MATEID=26489_2;EVENT=26489;SU=16;PE=0;SR=16;ALG=PROD;AF=0.006831;NSAMP=115;MSQ=32.76;AN=16834;AC=115;NS=8438;AC_Hom=0;AC_Het=115;AC_Hemi=0;MAF=0.00681441;HWE=1;NFAM=115
19	36305291	151434_1	N	N[19:36305555[	106.4	LOW	SVTYPE=BND;POS=36305291;STRANDS=+-:4;CIPOS=-9,8;CIEND=-9,8;CIPOS95=0,0;CIEND95=0,0;MATEID=151434_2;EVENT=151434;SU=4;PE=0;SR=4;ALG=PROD;AF=0.0004158;NSAMP=7;MSQ=13.08;AN=16834;AC=7;NS=8438;AC_Hom=0;AC_Het=7;AC_Hemi=0;MAF=0.00041479;HWE=1;NFAM=7
19	36305555	151434_2	N	]19:36305291]N	106.4	LOW	SVTYPE=BND;POS=36305291;STRANDS=+-:4;CIPOS=-9,8;CIEND=-9,8;CIPOS95=0,0;CIEND95=0,0;MATEID=151434_1;EVENT=151434;SECONDARY;SU=4;PE=0;SR=4;ALG=PROD;AF=0.0004158;NSAMP=7;MSQ=13.08;AN=16834;AC=7;NS=8438;AC_Hom=0;AC_Het=7;AC_Hemi=0;MAF=0.00041479;HWE=1;NFAM=7
19	36308021	24657_2	N	[17:19774765[N	12.11	LOW	SVTYPE=BND;POS=36308021;STRANDS=--:4;IMPRECISE;CIPOS=-9,8;CIEND=-7,9;CIPOS95=0,0;CIEND95=0,3;MATEID=24657_1;EVENT=24657;SECONDARY;SU=4;PE=0;SR=4;ALG=PROD;AF=5.94e-05;NSAMP=1;MSQ=12.11;AN=16834;AC=1;NS=8438;AC_Hom=0;AC_Het=1;AC_Hemi=0;MAF=5.92557e-05;HWE=1;NFAM=1
19	36308605	151435_1	N	N[19:36313181[	4816.55	LOW	SVTYPE=BND;POS=36308605;STRANDS=+-:13;IMPRECISE;CIPOS=-24,30;CIEND=-30,30;CIPOS95=-2,2;CIEND95=-3,3;MATEID=151435_2;EVENT=151435;SU=13;PE=12;SR=1;ALG=PROD;AF=0.01176;NSAMP=198;MSQ=22.78;AN=16834;AC=198;NS=8438;AC_Hom=0;AC_Het=199;AC_Hemi=0;MAF=0.0117919;HWE=0.633148;NFAM=197
19	36312855	268718_1	N	]19:36314452]N	882.43	LOW	SVTYPE=BND;POS=36312855;STRANDS=-+:80;CIPOS=-10,6;CIEND=-6,10;CIPOS95=0,0;CIEND95=0,0;MATEID=268718_2;EVENT=268718;SU=80;PE=59;SR=21;ALG=PROD;AF=0.0004158;NSAMP=7;MSQ=125.86;AN=16834;AC=7;NS=8438;AC_Hom=0;AC_Het=7;AC_Hemi=0;MAF=0.00041479;HWE=1;NFAM=7
19	36312864	151436_1	N	N[19:36314128[	2756.09	PASS	SVTYPE=BND;POS=36312864;STRANDS=+-:134;CIPOS=-5,9;CIEND=-6,3;CIPOS95=0,0;CIEND95=0,0;MATEID=151436_2;EVENT=151436;SU=134;PE=83;SR=51;ALG=PROD;AF=0.0004158;NSAMP=7;MSQ=393.73;AN=16834;AC=7;NS=8438;AC_Hom=0;AC_Het=7;AC_Hemi=0;MAF=0.00041479;HWE=1;NFAM=7
19	36313156	151437	N	<DEL:ME:SINE|Alu|AluYf5>	14.37	PASS	SVTYPE=MEI;POS=36313156;SVLEN=-301;END=36313457;STRANDS=+-:5;CIPOS=-10,10;CIEND=-10,10;CIPOS95=0,0;CIEND95=0,0;SU=5;PE=0;SR=5;ALG=PROD;AF=5.94e-05;NSAMP=1;MSQ=12.05;AN=16834;AC=1;NS=8438;AC_Hom=0;AC_Het=1;AC_Hemi=0;MAF=5.92557e-05;HWE=1;NFAM=1
19	36313181	151435_2	N	]19:36308605]N	4816.55	LOW	SVTYPE=BND;POS=36308605;STRANDS=+-:13;IMPRECISE;CIPOS=-30,30;CIEND=-24,30;CIPOS95=-3,3;CIEND95=-2,2;MATEID=151435_1;EVENT=151435;SECONDARY;SU=13;PE=12;SR=1;ALG=PROD;AF=0.01176;NSAMP=198;MSQ=22.78;AN=16834;AC=198;NS=8438;AC_Hom=0;AC_Het=199;AC_Hemi=0;MAF=0.0117919;HWE=0.633148;NFAM=197
19	36313221	302881_2	N	[19:33014415[N	355.61	LOW	SVTYPE=BND;POS=36313221;STRANDS=--:40;IMPRECISE;CIPOS=-250,16;CIEND=-196,17;CIPOS95=-46,16;CIEND95=-19,17;MATEID=302881_1;EVENT=302881;SECONDARY;SU=40;PE=40;SR=0;ALG=PROD;AF=0.0004752;NSAMP=8;MSQ=44.08;AN=16834;AC=8;NS=8438;AC_Hom=0;AC_Het=8;AC_Hemi=0;MAF=0.000474046;HWE=1;NFAM=6
19	36313423	302882_2	N	N]19:33014382]	210.1	LOW	SVTYPE=BND;POS=36313423;STRANDS=++:24;IMPRECISE;CIPOS=-50,321;CIEND=-35,262;CIPOS95=-42,42;CIEND95=-17,17;MATEID=302882_1;EVENT=302882;SECONDARY;SU=24;PE=24;SR=0;ALG=PROD;AF=0.0004752;NSAMP=8;MSQ=25.46;AN=16834;AC=8;NS=8438;AC_Hom=0;AC_Het=8;AC_Hemi=0;MAF=0.000474046;HWE=1;NFAM=6
19	36314128	151436_2	N	]19:36312864]N	2756.09	PASS	SVTYPE=BND;POS=36312864;STRANDS=+-:134;CIPOS=-6,3;CIEND=-5,9;CIPOS95=0,0;CIEND95=0,0;MATEID=151436_1;EVENT=151436;SECONDARY;SU=134;PE=83;SR=51;ALG=PROD;AF=0.0004158;NSAMP=7;MSQ=393.73;AN=16834;AC=7;NS=8438;AC_Hom=0;AC_Het=7;AC_Hemi=0;MAF=0.00041479;HWE=1;NFAM=7
19	36314452	268718_2	N	N[19:36312855[	882.43	LOW	SVTYPE=BND;POS=36312855;STRANDS=-+:80;CIPOS=-6,10;CIEND=-10,6;CIPOS95=0,0;CIEND95=0,0;MATEID=268718_1;EVENT=268718;SECONDARY;SU=80;PE=59;SR=21;ALG=PROD;AF=0.0004158;NSAMP=7;MSQ=125.86;AN=16834;AC=7;NS=8438;AC_Hom=0;AC_Het=7;AC_Hemi=0;MAF=0.00041479;HWE=1;NFAM=7
19	36314758	151438_1	N	N[19:36314987[	14717.6	LOW	SVTYPE=BND;POS=36314758;STRANDS=+-:17;IMPRECISE;CIPOS=-30,228;CIEND=-181,30;CIPOS95=-20,20;CIEND95=-29,29;MATEID=151438_2;EVENT=151438;SU=17;PE=17;SR=0;ALG=PROD;AF=0.006772;NSAMP=113;MSQ=129.95;AN=16834;AC=114;NS=8438;AC_Hom=2;AC_Het=112;AC_Hemi=0;MAF=0.00675516;HWE=0.319041;NFAM=113
19	36314987	151438_2	N	]19:36314758]N	14717.6	LOW	SVTYPE=BND;POS=36314758;STRANDS=+-:17;IMPRECISE;CIPOS=-181,30;CIEND=-30,228;CIPOS95=-29,29;CIEND95=-20,20;MATEID=151438_1;EVENT=151438;SECONDARY;SU=17;PE=17;SR=0;ALG=PROD;AF=0.006772;NSAMP=113;MSQ=129.95;AN=16834;AC=114;NS=8438;AC_Hom=2;AC_Het=112;AC_Hemi=0;MAF=0.00675516;HWE=0.319041;NFAM=113
19	36317016	268719	N	<DUP>	422.93	PASS	SVTYPE=DUP;POS=36317016;SVLEN=2398;END=36319414;STRANDS=-+:27;IMPRECISE;CIPOS=-148,30;CIEND=-30,218;CIPOS95=-36,30;CIEND95=-28,28;SU=27;PE=27;SR=0;ALG=PROD;AF=0.0002376;NSAMP=4;MSQ=105.63;AN=16834;AC=4;NS=8438;AC_Hom=0;AC_Het=4;AC_Hemi=0;MAF=0.000237023;HWE=1;NFAM=4
19	36327898	21590_2	N	[14:52409300[N	1051.92	LOW	SVTYPE=BND;POS=36327898;STRANDS=--:52;CIPOS=-10,6;CIEND=-10,10;CIPOS95=0,0;CIEND95=0,0;MATEID=21590_1;EVENT=21590;SECONDARY;SU=52;PE=42;SR=10;ALG=PROD;AF=0.002376;NSAMP=40;MSQ=25.31;AN=16834;AC=40;NS=8438;AC_Hom=0;AC_Het=40;AC_Hemi=0;MAF=0.00237023;HWE=1;NFAM=40
19	36327900	71816_2	N	[8:10400992[N	4242.48	LOW	SVTYPE=BND;POS=36327900;STRANDS=--:6;IMPRECISE;CIPOS=-10,5;CIEND=-10,10;CIPOS95=-1,0;CIEND95=-1,1;MATEID=71816_1;EVENT=71816;SECONDARY;SU=6;PE=3;SR=3;ALG=PROD;AF=0.01146;NSAMP=192;MSQ=21.24;AN=16834;AC=193;NS=8438;AC_Hom=2;AC_Het=191;AC_Hemi=0;MAF=0.0114364;HWE=1;NFAM=185
19	36327957	26377_1	N	]X:44331250]N	9097.36	LOW	SVTYPE=BND;POS=36327957;STRANDS=-+:228;CIPOS=-3,3;CIEND=-3,3;CIPOS95=0,0;CIEND95=0,0;MATEID=26377_2;EVENT=26377;SU=228;PE=0;SR=228;ALG=PROD;AF=0.01503;NSAMP=249;MSQ=36.03;AN=16834;AC=253;NS=8438;AC_Hom=8;AC_Het=245;AC_Hemi=0;MAF=0.0149917;HWE=0.120557;NFAM=249
19	36327975	21591_2	N	N]14:52409310]	244.43	LOW	SVTYPE=BND;POS=36327975;STRANDS=++:26;CIPOS=-27,30;CIEND=-30,30;CIPOS95=0,0;CIEND95=0,0;MATEID=21591_1;EVENT=21591;SECONDARY;SU=26;PE=15;SR=11;ALG=PROD;AF=0.0004158;NSAMP=7;MSQ=33.95;AN=16834;AC=7;NS=8438;AC_Hom=0;AC_Het=7;AC_Hemi=0;MAF=0.00041479;HWE=1;NFAM=7
19	36333870	151439	N	<DEL>	2050.07	PASS	SVTYPE=DEL;POS=36333870;SVLEN=-389;END=36334259;STRANDS=+-:61;CIPOS=-7,8;CIEND=-10,10;CIPOS95=0,0;CIEND95=0,0;SU=61;PE=26;SR=35;ALG=PROD;AF=0.0003564;NSAMP=6;MSQ=341.67;AN=16834;AC=6;NS=8438;AC_Hom=0;AC_Het=6;AC_Hemi=0;MAF=0.000355534;HWE=1;NFAM=6
19	36347447	151440_1	N	N[19:36347817[	24.21	LOW	SVTYPE=BND;POS=36347447;STRANDS=+-:4;CIPOS=-9,8;CIEND=-9,8;CIPOS95=0,0;CIEND95=0,0;MATEID=151440_2;EVENT=151440;SU=4;PE=0;SR=4;ALG=PROD;AF=5.94e-05;NSAMP=1;MSQ=23.81;AN=16834;AC=1;NS=8438;AC_Hom=0;AC_Het=1;AC_Hemi=0;MAF=5.92557e-05;HWE=1;NFAM=1
19	36347817	151440_2	N	]19:36347447]N	24.21	LOW	SVTYPE=BND;POS=36347447;STRANDS=+-:4;CIPOS=-9,8;CIEND=-9,8;CIPOS95=0,0;CIEND95=0,0;MATEID=151440_1;EVENT=151440;SECONDARY;SU=4;PE=0;SR=4;ALG=PROD;AF=5.94e-05;NSAMP=1;MSQ=23.81;AN=16834;AC=1;NS=8438;AC_Hom=0;AC_Het=1;AC_Hemi=0;MAF=5.92557e-05;HWE=1;NFAM=1
19	36360824	151441_1	N	N[19:36361062[	225.34	LOW	SVTYPE=BND;POS=36360824;STRANDS=+-:34;CIPOS=-9,5;CIEND=-8,6;CIPOS95=0,0;CIEND95=0,0;MATEID=151441_2;EVENT=151441;SU=34;PE=0;SR=34;ALG=PROD;AF=0.0009505;NSAMP=16;MSQ=13.59;AN=16834;AC=16;NS=8438;AC_Hom=0;AC_Het=16;AC_Hemi=0;MAF=0.000948092;HWE=1;NFAM=16
19	36361062	151441_2	N	]19:36360824]N	225.34	LOW	SVTYPE=BND;POS=36360824;STRANDS=+-:34;CIPOS=-8,6;CIEND=-9,5;CIPOS95=0,0;CIEND95=0,0;MATEID=151441_1;EVENT=151441;SECONDARY;SU=34;PE=0;SR=34;ALG=PROD;AF=0.0009505;NSAMP=16;MSQ=13.59;AN=16834;AC=16;NS=8438;AC_Hom=0;AC_Het=16;AC_Hemi=0;MAF=0.000948092;HWE=1;NFAM=16
19	36375207	151442_1	N	N[19:36375557[	16.01	LOW	SVTYPE=BND;POS=36375207;STRANDS=+-:4;CIPOS=-9,8;CIEND=-9,8;CIPOS95=0,0;CIEND95=0,0;MATEID=151442_2;EVENT=151442;SU=4;PE=0;SR=4;ALG=PROD;AF=5.94e-05;NSAMP=1;MSQ=14.92;AN=16834;AC=1;NS=8438;AC_Hom=0;AC_Het=1;AC_Hemi=0;MAF=5.92557e-05;HWE=1;NFAM=1
19	36375557	151442_2	N	]19:36375207]N	16.01	LOW	SVTYPE=BND;POS=36375207;STRANDS=+-:4;CIPOS=-9,8;CIEND=-9,8;CIPOS95=0,0;CIEND95=0,0;MATEID=151442_1;EVENT=151442;SECONDARY;SU=4;PE=0;SR=4;ALG=PROD;AF=5.94e-05;NSAMP=1;MSQ=14.92;AN=16834;AC=1;NS=8438;AC_Hom=0;AC_Het=1;AC_Hemi=0;MAF=5.92557e-05;HWE=1;NFAM=1
19	36377166	4063_2	N	N[1:43744437[	270801	LOW	SVTYPE=BND;POS=36377166;STRANDS=-+:17;IMPRECISE;CIPOS=-23,30;CIEND=-24,9;CIPOS95=0,0;CIEND95=-1,1;MATEID=4063_1;EVENT=4063;SECONDARY;SU=17;PE=13;SR=4;ALG=PROD;AF=0.4835;NSAMP=5158;MSQ=52.19;AN=16834;AC=8139;NS=8438;AC_Hom=5992;AC_Het=2180;AC_Hemi=0;MAF=0.484238;HWE=0;NFAM=4516
19	36377189	26454_1	N	N]X:89840856]	27835.6	LOW	SVTYPE=BND;POS=36377189;STRANDS=++:200;IMPRECISE;CIPOS=-27,245;CIEND=-13,363;CIPOS95=-7,7;CIEND95=-13,38;MATEID=26454_2;EVENT=26454;SU=200;PE=200;SR=0;ALG=PROD;AF=0.05875;NSAMP=989;MSQ=27.28;AN=16834;AC=989;NS=8438;AC_Hom=0;AC_Het=990;AC_Hemi=0;MAF=0.0586632;HWE=6.20282e-14;NFAM=941
19	36377287	26453_1	N	[X:89840671[N	19215.6	LOW	SVTYPE=BND;POS=36377287;STRANDS=--:127;IMPRECISE;CIPOS=-20,29;CIEND=-295,19;CIPOS95=-1,1;CIEND95=-50,19;MATEID=26453_2;EVENT=26453;SU=127;PE=127;SR=0;ALG=PROD;AF=0.04426;NSAMP=745;MSQ=24.63;AN=16834;AC=745;NS=8438;AC_Hom=0;AC_Het=747;AC_Hemi=0;MAF=0.044264;HWE=4.79328e-08;NFAM=706
19	36377292	4064_2	N	]1:43744560]N	853.13	LOW	SVTYPE=BND;POS=36377292;STRANDS=+-:19;IMPRECISE;CIPOS=-175,50;CIEND=-33,428;CIPOS95=-30,30;CIEND95=-33,117;MATEID=4064_1;EVENT=4064;SECONDARY;SU=19;PE=19;SR=0;ALG=PROD;AF=0.002673;NSAMP=45;MSQ=17.41;AN=16834;AC=45;NS=8438;AC_Hom=0;AC_Het=45;AC_Hemi=0;MAF=0.00266651;HWE=1;NFAM=45
19	36396837	151443_1	N	N[19:36401981[	2360.39	LOW	SVTYPE=BND;POS=36396837;STRANDS=+-:129;IMPRECISE;CIPOS=-16,207;CIEND=-89,10;CIPOS95=-5,5;CIEND95=-5,5;MATEID=151443_2;EVENT=151443;SU=129;PE=129;SR=0;ALG=PROD;AF=0.0009505;NSAMP=16;MSQ=147.52;AN=16834;AC=16;NS=8438;AC_Hom=0;AC_Het=16;AC_Hemi=0;MAF=0.000948092;HWE=1;NFAM=16
19	36401981	151443_2	N	]19:36396837]N	2360.39	LOW	SVTYPE=BND;POS=36396837;STRANDS=+-:129;IMPRECISE;CIPOS=-89,10;CIEND=-16,207;CIPOS95=-5,5;CIEND95=-5,5;MATEID=151443_1;EVENT=151443;SECONDARY;SU=129;PE=129;SR=0;ALG=PROD;AF=0.0009505;NSAMP=16;MSQ=147.52;AN=16834;AC=16;NS=8438;AC_Hom=0;AC_Het=16;AC_Hemi=0;MAF=0.000948092;HWE=1;NFAM=16
19	36407432	151444	N	<DEL>	452.62	PASS	SVTYPE=DEL;POS=36407432;SVLEN=-6788;END=36414220;STRANDS=+-:17;IMPRECISE;CIPOS=-4,9;CIEND=-10,10;CIPOS95=-1,1;CIEND95=-1,0;SU=17;PE=15;SR=2;ALG=PROD;AF=5.94e-05;NSAMP=1;MSQ=452.62;AN=16834;AC=1;NS=8438;AC_Hom=0;AC_Het=1;AC_Hemi=0;MAF=5.92557e-05;HWE=1;NFAM=1
19	36408094	268720	N	<DUP>	191.73	PASS	SVTYPE=DUP;POS=36408094;SVLEN=4441;END=36412535;STRANDS=-+:16;IMPRECISE;CIPOS=-10,9;CIEND=-3,10;CIPOS95=-3,1;CIEND95=-1,2;SU=16;PE=15;SR=1;ALG=PROD;AF=0.0001188;NSAMP=1;MSQ=191.1;AN=16834;AC=2;NS=8438;AC_Hom=2;AC_Het=0;AC_Hemi=0;MAF=0.000118511;HWE=5.92593e-05;NFAM=1
19	36408762	151445	N	<DEL>	590.38	PASS	SVTYPE=DEL;POS=36408762;SVLEN=-11393;END=36420155;STRANDS=+-:21;IMPRECISE;CIPOS=-10,233;CIEND=-89,10;CIPOS95=-1,30;CIEND95=-40,2;SU=21;PE=21;SR=0;ALG=PROD;AF=5.94e-05;NSAMP=1;MSQ=590.38;AN=16834;AC=1;NS=8438;AC_Hom=0;AC_Het=1;AC_Hemi=0;MAF=5.92557e-05;HWE=1;NFAM=1
19	36411667	4065_2	N	N[1:237074266[	37.11	LOW	SVTYPE=BND;POS=36411667;STRANDS=-+:4;CIPOS=-9,8;CIEND=-9,8;CIPOS95=0,0;CIEND95=0,0;MATEID=4065_1;EVENT=4065;SECONDARY;SU=4;PE=0;SR=4;ALG=PROD;AF=5.94e-05;NSAMP=1;MSQ=35.82;AN=16834;AC=1;NS=8438;AC_Hom=0;AC_Het=1;AC_Hemi=0;MAF=5.92557e-05;HWE=1;NFAM=1
19	36411694	268721_1	N	]19:36412182]N	421.58	LOW	SVTYPE=BND;POS=36411694;STRANDS=-+:6;IMPRECISE;CIPOS=-164,10;CIEND=-10,247;CIPOS95=-75,2;CIEND95=-2,59;MATEID=268721_2;EVENT=268721;SU=6;PE=6;SR=0;ALG=PROD;AF=0.001901;NSAMP=32;MSQ=8;AN=16834;AC=32;NS=8438;AC_Hom=0;AC_Het=33;AC_Hemi=0;MAF=0.00195544;HWE=1;NFAM=32
19	36412182	268721_2	N	N[19:36411694[	421.58	LOW	SVTYPE=BND;POS=36411694;STRANDS=-+:6;IMPRECISE;CIPOS=-10,247;CIEND=-164,10;CIPOS95=-2,59;CIEND95=-75,2;MATEID=268721_1;EVENT=268721;SECONDARY;SU=6;PE=6;SR=0;ALG=PROD;AF=0.001901;NSAMP=32;MSQ=8;AN=16834;AC=32;NS=8438;AC_Hom=0;AC_Het=33;AC_Hemi=0;MAF=0.00195544;HWE=1;NFAM=32
19	36412956	26065_1	N	]20:46436920]N	281.44	LOW	SVTYPE=BND;POS=36412956;STRANDS=-+:4;CIPOS=-9,8;CIEND=-9,8;CIPOS95=0,0;CIEND95=0,0;MATEID=26065_2;EVENT=26065;SU=4;PE=0;SR=4;ALG=PROD;AF=0.0008317;NSAMP=14;MSQ=18.96;AN=16834;AC=14;NS=8438;AC_Hom=0;AC_Het=14;AC_Hemi=0;MAF=0.00082958;HWE=1;NFAM=14
19	36413628	151446	N	<DEL>	638.48	PASS	SVTYPE=DEL;POS=36413628;SVLEN=-960;END=36414588;STRANDS=+-:29;CIPOS=-7,9;CIEND=-4,1;CIPOS95=0,0;CIEND95=0,0;SU=29;PE=16;SR=13;ALG=PROD;AF=5.94e-05;NSAMP=1;MSQ=638.48;AN=16834;AC=1;NS=8438;AC_Hom=0;AC_Het=1;AC_Hemi=0;MAF=5.92557e-05;HWE=1;NFAM=1
19	36418821	268722_1	N	]19:36419250]N	2193.87	LOW	SVTYPE=BND;POS=36418821;STRANDS=-+:12;IMPRECISE;CIPOS=-152,10;CIEND=-10,246;CIPOS95=-72,2;CIEND95=-2,79;MATEID=268722_2;EVENT=268722;SU=12;PE=12;SR=0;ALG=PROD;AF=0.007485;NSAMP=125;MSQ=16.71;AN=16834;AC=126;NS=8438;AC_Hom=2;AC_Het=125;AC_Hemi=0;MAF=0.00752548;HWE=0.379786;NFAM=125
19	36418848	151447	N	<DEL>	29.68	PASS	SVTYPE=DEL;POS=36418848;SVLEN=-485;END=36419333;STRANDS=+-:5;IMPRECISE;CIPOS=-10,368;CIEND=-349,10;CIPOS95=-2,113;CIEND95=-121,2;SU=5;PE=5;SR=0;ALG=PROD;AF=5.94e-05;NSAMP=1;MSQ=29.68;AN=16834;AC=1;NS=8438;AC_Hom=0;AC_Het=1;AC_Hemi=0;MAF=5.92557e-05;HWE=1;NFAM=1
19	36419015	26533_1	N	]X:146888819]N	111471	LOW	SVTYPE=BND;POS=36419015;STRANDS=-+:8;CIPOS=-29,28;CIEND=-29,28;CIPOS95=0,0;CIEND95=0,0;MATEID=26533_2;EVENT=26533;SU=8;PE=0;SR=8;ALG=PROD;AF=0.2035;NSAMP=3413;MSQ=32.12;AN=16834;AC=3426;NS=8438;AC_Hom=26;AC_Het=3409;AC_Hemi=0;MAF=0.203543;HWE=0;NFAM=3109
19	36419250	268722_2	N	N[19:36418821[	2193.87	LOW	SVTYPE=BND;POS=36418821;STRANDS=-+:12;IMPRECISE;CIPOS=-10,246;CIEND=-152,10;CIPOS95=-2,79;CIEND95=-72,2;MATEID=268722_1;EVENT=268722;SECONDARY;SU=12;PE=12;SR=0;ALG=PROD;AF=0.007485;NSAMP=125;MSQ=16.71;AN=16834;AC=126;NS=8438;AC_Hom=2;AC_Het=125;AC_Hemi=0;MAF=0.00752548;HWE=0.379786;NFAM=125
19	36420309	151448	N	<DEL>	98.88	PASS	SVTYPE=DEL;POS=36420309;SVLEN=-3929;END=36424238;STRANDS=+-:6;IMPRECISE;CIPOS=-10,319;CIEND=-250,10;CIPOS95=-2,69;CIEND95=-133,1;SU=6;PE=6;SR=0;ALG=PROD;AF=5.94e-05;NSAMP=1;MSQ=98.88;AN=16834;AC=1;NS=8438;AC_Hom=0;AC_Het=1;AC_Hemi=0;MAF=5.92557e-05;HWE=1;NFAM=1
19	36424239	151449	N	<DEL>	548.42	PASS	SVTYPE=DEL;POS=36424239;SVLEN=-248;END=36424487;STRANDS=+-:14;IMPRECISE;CIPOS=-30,178;CIEND=-107,30;CIPOS95=-16,16;CIEND95=-25,25;SU=14;PE=14;SR=0;ALG=PROD;AF=0.0001782;NSAMP=3;MSQ=97.81;RETAINED;AN=16834;AC=3;NS=8438;AC_Hom=0;AC_Het=4;AC_Hemi=0;MAF=0.000237023;HWE=1;NFAM=3
19	36424578	268723_1	N	]19:36425050]N	10945.2	LOW	SVTYPE=BND;POS=36424578;STRANDS=-+:4;IMPRECISE;CIPOS=-311,10;CIEND=-10,450;CIPOS95=-157,1;CIEND95=-1,161;MATEID=268723_2;EVENT=268723;SU=4;PE=4;SR=0;ALG=PROD;AF=0.04746;NSAMP=799;MSQ=12.33;AN=16834;AC=799;NS=8438;AC_Hom=0;AC_Het=801;AC_Hemi=0;MAF=0.0474639;HWE=3.9422e-09;NFAM=777
19	36425050	268723_2	N	N[19:36424578[	10945.2	LOW	SVTYPE=BND;POS=36424578;STRANDS=-+:4;IMPRECISE;CIPOS=-10,450;CIEND=-311,10;CIPOS95=-1,161;CIEND95=-157,1;MATEID=268723_1;EVENT=268723;SECONDARY;SU=4;PE=4;SR=0;ALG=PROD;AF=0.04746;NSAMP=799;MSQ=12.33;AN=16834;AC=799;NS=8438;AC_Hom=0;AC_Het=801;AC_Hemi=0;MAF=0.0474639;HWE=3.9422e-09;NFAM=777
19	36455483	16070_2	N	[11:23357647[N	699.67	LOW	SVTYPE=BND;POS=36455483;STRANDS=--:4;CIPOS=-9,8;CIEND=-9,8;CIPOS95=0,0;CIEND95=0,0;MATEID=16070_1;EVENT=16070;SECONDARY;SU=4;PE=0;SR=4;ALG=PROD;AF=0.002317;NSAMP=39;MSQ=16.12;AN=16834;AC=39;NS=8438;AC_Hom=0;AC_Het=40;AC_Hemi=0;MAF=0.00237023;HWE=1;NFAM=38
19	36463484	268724_1	N	]19:36464068]N	503.25	LOW	SVTYPE=BND;POS=36463484;STRANDS=-+:36;IMPRECISE;CIPOS=-164,33;CIEND=-32,258;CIPOS95=-18,18;CIEND95=-18,18;MATEID=268724_2;EVENT=268724;SU=36;PE=36;SR=0;ALG=PROD;AF=0.001129;NSAMP=19;MSQ=23.47;AN=16834;AC=19;NS=8438;AC_Hom=0;AC_Het=20;AC_Hemi=0;MAF=0.00118511;HWE=1;NFAM=14
19	36464068	268724_2	N	N[19:36463484[	503.25	LOW	SVTYPE=BND;POS=36463484;STRANDS=-+:36;IMPRECISE;CIPOS=-32,258;CIEND=-164,33;CIPOS95=-18,18;CIEND95=-18,18;MATEID=268724_1;EVENT=268724;SECONDARY;SU=36;PE=36;SR=0;ALG=PROD;AF=0.001129;NSAMP=19;MSQ=23.47;AN=16834;AC=19;NS=8438;AC_Hom=0;AC_Het=20;AC_Hemi=0;MAF=0.00118511;HWE=1;NFAM=14
19	36472132	26067_1	N	]20:49282763]N	57462	LOW	SVTYPE=BND;POS=36472132;STRANDS=-+:37;CIPOS=-10,29;CIEND=-10,9;CIPOS95=0,0;CIEND95=0,0;MATEID=26067_2;EVENT=26067;SU=37;PE=22;SR=15;ALG=PROD;AF=0.08174;NSAMP=1376;MSQ=41.21;AN=16834;AC=1376;NS=8438;AC_Hom=0;AC_Het=1379;AC_Hemi=0;MAF=0.0817137;HWE=4.89276e-27;NFAM=1168
19	36472132	26076_1	N	]20:61052087]N	3426.06	LOW	SVTYPE=BND;POS=36472132;STRANDS=-+:21;CIPOS=-30,10;CIEND=-30,29;CIPOS95=0,0;CIEND95=0,0;MATEID=26076_2;EVENT=26076;SU=21;PE=16;SR=5;ALG=PROD;AF=0.007366;NSAMP=124;MSQ=26.66;AN=16834;AC=124;NS=8438;AC_Hom=0;AC_Het=124;AC_Hemi=0;MAF=0.00734771;HWE=1;NFAM=117
19	36472132	26405_1	N	[X:53020002[N	4442.31	LOW	SVTYPE=BND;POS=36472132;STRANDS=--:4;IMPRECISE;CIPOS=-634,7;CIEND=-296,10;CIPOS95=-217,0;CIEND95=-135,2;MATEID=26405_2;EVENT=26405;SU=4;PE=4;SR=0;ALG=PROD;AF=0.0101;NSAMP=170;MSQ=25.21;AN=16834;AC=170;NS=8438;AC_Hom=0;AC_Het=170;AC_Hemi=0;MAF=0.0100735;HWE=1;NFAM=159
19	36472132	55757_2	N	[5:78476453[N	106568	LOW	SVTYPE=BND;POS=36472132;STRANDS=--:182;CIPOS=-9,4;CIEND=-9,9;CIPOS95=0,0;CIEND95=0,0;MATEID=55757_1;EVENT=55757;SECONDARY;SU=182;PE=140;SR=42;ALG=PROD;AF=0.1152;NSAMP=1940;MSQ=54.47;AN=16834;AC=1940;NS=8438;AC_Hom=0;AC_Het=1945;AC_Hemi=0;MAF=0.115252;HWE=0;NFAM=1709
19	36472132	61589_2	N	]6:30820633]N	46165.9	LOW	SVTYPE=BND;POS=36472132;STRANDS=+-:15090;CIPOS=0,0;CIEND=0,0;CIPOS95=0,0;CIEND95=0,0;MATEID=61589_1;EVENT=61589;SECONDARY;SU=15090;PE=8608;SR=6482;ALG=PROD;AF=0.04746;NSAMP=799;MSQ=57.21;AN=16834;AC=799;NS=8438;AC_Hom=0;AC_Het=801;AC_Hemi=0;MAF=0.0474639;HWE=3.9422e-09;NFAM=717
19	36472147	48983_2	N	]4:99901550]N	603.84	LOW	SVTYPE=BND;POS=36472147;STRANDS=+-:516;CIPOS=-10,5;CIEND=-8,10;CIPOS95=0,0;CIEND95=0,0;MATEID=48983_1;EVENT=48983;SECONDARY;SU=516;PE=251;SR=265;ALG=PROD;AF=0.0009505;NSAMP=16;MSQ=37.12;AN=16834;AC=16;NS=8438;AC_Hom=0;AC_Het=16;AC_Hemi=0;MAF=0.000948092;HWE=1;NFAM=16
19	36472178	48984_2	N	]4:79751025]N	149.11	LOW	SVTYPE=BND;POS=36472178;STRANDS=+-:4;IMPRECISE;CIPOS=-152,30;CIEND=-30,464;CIPOS95=-51,30;CIEND95=-30,130;MATEID=48984_1;EVENT=48984;SECONDARY;SU=4;PE=4;SR=0;ALG=PROD;AF=0.000297;NSAMP=5;MSQ=27.87;AN=16834;AC=5;NS=8438;AC_Hom=0;AC_Het=5;AC_Hemi=0;MAF=0.000296279;HWE=1;NFAM=5
19	36472205	71689_2	N	N]8:19065982]	2909.86	LOW	SVTYPE=BND;POS=36472205;STRANDS=++:4;CIPOS=-9,8;CIEND=-9,8;CIPOS95=0,0;CIEND95=0,0;MATEID=71689_1;EVENT=71689;SECONDARY;SU=4;PE=0;SR=4;ALG=PROD;AF=0.007663;NSAMP=129;MSQ=21.09;AN=16834;AC=129;NS=8438;AC_Hom=0;AC_Het=130;AC_Hemi=0;MAF=0.00770325;HWE=1;NFAM=127
19	36472233	41292_2	N	N]3:121505049]	152.32	LOW	SVTYPE=BND;POS=36472233;STRANDS=++:5;IMPRECISE;CIPOS=-23,30;CIEND=-30,29;CIPOS95=-2,2;CIEND95=-1,1;MATEID=41292_1;EVENT=41292;SECONDARY;SU=5;PE=2;SR=3;ALG=PROD;AF=0.0005346;NSAMP=9;MSQ=15.27;AN=16834;AC=9;NS=8438;AC_Hom=0;AC_Het=9;AC_Hemi=0;MAF=0.000533302;HWE=1;NFAM=8
19	36472235	61590_2	N	N[6:30820603[	205472	LOW	SVTYPE=BND;POS=36472235;STRANDS=-+:7930;CIPOS=-6,1;CIEND=0,0;CIPOS95=0,0;CIEND95=0,0;MATEID=61590_1;EVENT=61590;SECONDARY;SU=7930;PE=4104;SR=3826;ALG=PROD;AF=0.1042;NSAMP=1754;MSQ=116.8;AN=16834;AC=1754;NS=8438;AC_Hom=0;AC_Het=1758;AC_Hemi=0;MAF=0.104172;HWE=7.00649e-45;NFAM=1464
19	36472238	30782_2	N	N]2:113160110]	45.56	LOW	SVTYPE=BND;POS=36472238;STRANDS=++:5;IMPRECISE;CIPOS=-25,30;CIEND=-25,30;CIPOS95=-2,2;CIEND95=-1,1;MATEID=30782_1;EVENT=30782;SECONDARY;SU=5;PE=3;SR=2;ALG=PROD;AF=0.0001188;NSAMP=2;MSQ=22.38;AN=16834;AC=2;NS=8438;AC_Hom=0;AC_Het=2;AC_Hemi=0;MAF=0.000118511;HWE=1;NFAM=2
19	36472238	30783_2	N	N]2:163609539]	96393.7	LOW	SVTYPE=BND;POS=36472238;STRANDS=++:4;IMPRECISE;CIPOS=-28,30;CIEND=-29,29;CIPOS95=-1,1;CIEND95=-1,1;MATEID=30783_1;EVENT=30783;SECONDARY;SU=4;PE=1;SR=3;ALG=PROD;AF=0.09481;NSAMP=1596;MSQ=59.89;AN=16834;AC=1596;NS=8438;AC_Hom=0;AC_Het=1600;AC_Hemi=0;MAF=0.0948092;HWE=5.47809e-37;NFAM=1096
19	36472238	41291_2	N	N]3:79599396]	50.9	LOW	SVTYPE=BND;POS=36472238;STRANDS=++:37;CIPOS=-27,27;CIEND=-27,27;CIPOS95=0,0;CIEND95=0,0;MATEID=41291_1;EVENT=41291;SECONDARY;SU=37;PE=0;SR=37;ALG=PROD;AF=0.0001782;NSAMP=3;MSQ=13.27;AN=16834;AC=3;NS=8438;AC_Hom=0;AC_Het=3;AC_Hemi=0;MAF=0.000177767;HWE=1;NFAM=3
19	36472239	55758_2	N	N]5:78476209]	1806.73	LOW	SVTYPE=BND;POS=36472239;STRANDS=++:22;IMPRECISE;CIPOS=-12,456;CIEND=-30,395;CIPOS95=-12,113;CIEND95=-30,72;MATEID=55758_1;EVENT=55758;SECONDARY;SU=22;PE=22;SR=0;ALG=PROD;AF=0.004633;NSAMP=78;MSQ=21.14;AN=16834;AC=78;NS=8438;AC_Hom=0;AC_Het=79;AC_Hemi=0;MAF=0.0046812;HWE=1;NFAM=77
19	36472241	48985_2	N	N[4:99901560[	4056.02	LOW	SVTYPE=BND;POS=36472241;STRANDS=-+:105;CIPOS=-26,25;CIEND=-30,28;CIPOS95=0,0;CIEND95=0,0;MATEID=48985_1;EVENT=48985;SECONDARY;SU=105;PE=68;SR=37;ALG=PROD;AF=0.004277;NSAMP=72;MSQ=55.72;AN=16834;AC=72;NS=8438;AC_Hom=0;AC_Het=72;AC_Hemi=0;MAF=0.00426641;HWE=1;NFAM=71
19	36476634	302907_1	N	[19:36477850[N	74.64	LOW	SVTYPE=BND;POS=36476634;STRANDS=--:10;CIPOS=-10,10;CIEND=-9,6;CIPOS95=0,0;CIEND95=0,0;MATEID=302907_2;EVENT=302907;SU=10;PE=6;SR=4;ALG=PROD;AF=5.94e-05;NSAMP=1;MSQ=74.64;AN=16834;AC=1;NS=8438;AC_Hom=0;AC_Het=1;AC_Hemi=0;MAF=5.92557e-05;HWE=1;NFAM=1
19	36476640	302908_1	N	N]19:36478049]	95.62	LOW	SVTYPE=BND;POS=36476640;STRANDS=++:11;CIPOS=-6,5;CIEND=-8,10;CIPOS95=0,0;CIEND95=0,0;MATEID=302908_2;EVENT=302908;SU=11;PE=5;SR=6;ALG=PROD;AF=5.94e-05;NSAMP=1;MSQ=95.62;AN=16834;AC=1;NS=8438;AC_Hom=0;AC_Het=1;AC_Hemi=0;MAF=5.92557e-05;HWE=1;NFAM=1
19	36477850	302907_2	N	[19:36476634[N	74.64	LOW	SVTYPE=BND;POS=36477850;STRANDS=--:10;CIPOS=-9,6;CIEND=-10,10;CIPOS95=0,0;CIEND95=0,0;MATEID=302907_1;EVENT=302907;SECONDARY;SU=10;PE=6;SR=4;ALG=PROD;AF=5.94e-05;NSAMP=1;MSQ=74.64;AN=16834;AC=1;NS=8438;AC_Hom=0;AC_Het=1;AC_Hemi=0;MAF=5.92557e-05;HWE=1;NFAM=1
19	36478049	302908_2	N	N]19:36476640]	95.62	LOW	SVTYPE=BND;POS=36478049;STRANDS=++:11;CIPOS=-8,10;CIEND=-6,5;CIPOS95=0,0;CIEND95=0,0;MATEID=302908_1;EVENT=302908;SECONDARY;SU=11;PE=5;SR=6;ALG=PROD;AF=5.94e-05;NSAMP=1;MSQ=95.62;AN=16834;AC=1;NS=8438;AC_Hom=0;AC_Het=1;AC_Hemi=0;MAF=5.92557e-05;HWE=1;NFAM=1
19	36483304	151452_1	N	N[19:36483606[	29.53	LOW	SVTYPE=BND;POS=36483304;STRANDS=+-:5;IMPRECISE;CIPOS=-10,10;CIEND=-10,6;CIPOS95=0,0;CIEND95=-3,0;MATEID=151452_2;EVENT=151452;SU=5;PE=0;SR=5;ALG=PROD;AF=0.0001782;NSAMP=3;MSQ=8.55;AN=16834;AC=3;NS=8438;AC_Hom=0;AC_Het=3;AC_Hemi=0;MAF=0.000177767;HWE=1;NFAM=3
19	36483606	151452_2	N	]19:36483304]N	29.53	LOW	SVTYPE=BND;POS=36483304;STRANDS=+-:5;IMPRECISE;CIPOS=-10,6;CIEND=-10,10;CIPOS95=-3,0;CIEND95=0,0;MATEID=151452_1;EVENT=151452;SECONDARY;SU=5;PE=0;SR=5;ALG=PROD;AF=0.0001782;NSAMP=3;MSQ=8.55;AN=16834;AC=3;NS=8438;AC_Hom=0;AC_Het=3;AC_Hemi=0;MAF=0.000177767;HWE=1;NFAM=3
19	36515836	151453	N	<DEL>	53.72	PASS	SVTYPE=DEL;POS=36515836;SVLEN=-504;END=36516340;STRANDS=+-:6;IMPRECISE;CIPOS=-10,375;CIEND=-290,10;CIPOS95=-1,109;CIEND95=-104,2;SU=6;PE=6;SR=0;ALG=PROD;AF=5.94e-05;NSAMP=1;MSQ=53.72;AN=16834;AC=1;NS=8438;AC_Hom=0;AC_Het=1;AC_Hemi=0;MAF=5.92557e-05;HWE=1;NFAM=1
19	36540051	4066_2	N	]1:235192212]N	414283	LOW	SVTYPE=BND;POS=36540051;STRANDS=+-:529;IMPRECISE;CIPOS=-261,10;CIEND=-12,219;CIPOS95=-34,10;CIEND95=-7,7;MATEID=4066_1;EVENT=4066;SECONDARY;SU=529;PE=529;SR=0;ALG=PROD;AF=0.3684;NSAMP=6201;MSQ=66.47;AN=16834;AC=6201;NS=8438;AC_Hom=0;AC_Het=6219;AC_Hemi=0;MAF=0.368511;HWE=0;NFAM=5492
19	36559795	24658_2	N	[17:18241751[N	55.13	LOW	SVTYPE=BND;POS=36559795;STRANDS=--:9;IMPRECISE;CIPOS=-262,30;CIEND=-369,30;CIPOS95=-73,30;CIEND95=-130,30;MATEID=24658_1;EVENT=24658;SECONDARY;SU=9;PE=9;SR=0;ALG=PROD;AF=0.0002376;NSAMP=4;MSQ=11.61;AN=16834;AC=4;NS=8438;AC_Hom=0;AC_Het=4;AC_Hemi=0;MAF=0.000237023;HWE=1;NFAM=4
19	36578452	151454	N	<DEL:ME:SINE|Alu|AluSq>	21.11	PASS	SVTYPE=MEI;POS=36578452;SVLEN=-296;END=36578748;STRANDS=+-:8;CIPOS=-10,10;CIEND=-10,10;CIPOS95=0,0;CIEND95=0,0;SU=8;PE=0;SR=8;ALG=PROD;AF=5.94e-05;NSAMP=1;MSQ=20.63;AN=16834;AC=1;NS=8438;AC_Hom=0;AC_Het=1;AC_Hemi=0;MAF=5.92557e-05;HWE=1;NFAM=1
19	36585967	151455_1	N	N[19:36587612[	417.54	LOW	SVTYPE=BND;POS=36585967;STRANDS=+-:9;IMPRECISE;CIPOS=-7,10;CIEND=-10,4;CIPOS95=-1,1;CIEND95=-3,0;MATEID=151455_2;EVENT=151455;SU=9;PE=6;SR=3;ALG=PROD;AF=0.001129;NSAMP=19;MSQ=20.04;AN=16834;AC=19;NS=8438;AC_Hom=0;AC_Het=19;AC_Hemi=0;MAF=0.00112586;HWE=1;NFAM=19
19	36587612	151455_2	N	]19:36585967]N	417.54	LOW	SVTYPE=BND;POS=36585967;STRANDS=+-:9;IMPRECISE;CIPOS=-10,4;CIEND=-7,10;CIPOS95=-3,0;CIEND95=-1,1;MATEID=151455_1;EVENT=151455;SECONDARY;SU=9;PE=6;SR=3;ALG=PROD;AF=0.001129;NSAMP=19;MSQ=20.04;AN=16834;AC=19;NS=8438;AC_Hom=0;AC_Het=19;AC_Hemi=0;MAF=0.00112586;HWE=1;NFAM=19
19	36589449	268725	N	<DUP>	941.45	PASS	SVTYPE=DUP;POS=36589449;SVLEN=363;END=36589812;STRANDS=-+:53;CIPOS=-29,25;CIEND=-23,30;CIPOS95=0,0;CIEND95=0,0;SU=53;PE=46;SR=7;ALG=PROD;AF=0.0001782;NSAMP=3;MSQ=312.61;AN=16834;AC=3;NS=8438;AC_Hom=0;AC_Het=3;AC_Hemi=0;MAF=0.000177767;HWE=1;NFAM=2
19	36596642	22691_2	N	]15:30275822]N	20.89	LOW	SVTYPE=BND;POS=36596642;STRANDS=+-:4;IMPRECISE;CIPOS=-240,10;CIEND=-10,267;CIPOS95=-113,2;CIEND95=-2,92;MATEID=22691_1;EVENT=22691;SECONDARY;SU=4;PE=4;SR=0;ALG=PROD;AF=5.94e-05;NSAMP=1;MSQ=20.89;AN=16834;AC=1;NS=8438;AC_Hom=0;AC_Het=1;AC_Hemi=0;MAF=5.92557e-05;HWE=1;NFAM=1
19	36599420	151456_1	N	N[19:36599470[	86025.6	LOW	SVTYPE=BND;POS=36599420;STRANDS=+-:2148;CIPOS=0,0;CIEND=0,0;CIPOS95=0,0;CIEND95=0,0;MATEID=151456_2;EVENT=151456;SU=2148;PE=6;SR=2142;ALG=PROD;AF=0.03879;NSAMP=619;MSQ=138.09;AN=16834;AC=653;NS=8438;AC_Hom=68;AC_Het=588;AC_Hemi=0;MAF=0.0388718;HWE=1.33083e-07;NFAM=606
19	36599470	151456_2	N	]19:36599420]N	86025.6	LOW	SVTYPE=BND;POS=36599420;STRANDS=+-:2148;CIPOS=0,0;CIEND=0,0;CIPOS95=0,0;CIEND95=0,0;MATEID=151456_1;EVENT=151456;SECONDARY;SU=2148;PE=6;SR=2142;ALG=PROD;AF=0.03879;NSAMP=619;MSQ=138.09;AN=16834;AC=653;NS=8438;AC_Hom=68;AC_Het=588;AC_Hemi=0;MAF=0.0388718;HWE=1.33083e-07;NFAM=606
19	36600617	151457_1	N	N[19:36600919[	45.79	LOW	SVTYPE=BND;POS=36600617;STRANDS=+-:4;CIPOS=-9,8;CIEND=-9,8;CIPOS95=0,0;CIEND95=0,0;MATEID=151457_2;EVENT=151457;SU=4;PE=0;SR=4;ALG=PROD;AF=0.0001782;NSAMP=3;MSQ=14.02;AN=16834;AC=3;NS=8438;AC_Hom=0;AC_Het=3;AC_Hemi=0;MAF=0.000177767;HWE=1;NFAM=3
19	36600919	151457_2	N	]19:36600617]N	45.79	LOW	SVTYPE=BND;POS=36600617;STRANDS=+-:4;CIPOS=-9,8;CIEND=-9,8;CIPOS95=0,0;CIEND95=0,0;MATEID=151457_1;EVENT=151457;SECONDARY;SU=4;PE=0;SR=4;ALG=PROD;AF=0.0001782;NSAMP=3;MSQ=14.02;AN=16834;AC=3;NS=8438;AC_Hom=0;AC_Het=3;AC_Hemi=0;MAF=0.000177767;HWE=1;NFAM=3
19	36604816	151458_1	N	N[19:36605224[	29.81	LOW	SVTYPE=BND;POS=36604816;STRANDS=+-:4;CIPOS=-9,8;CIEND=-9,8;CIPOS95=0,0;CIEND95=0,0;MATEID=151458_2;EVENT=151458;SU=4;PE=0;SR=4;ALG=PROD;AF=5.94e-05;NSAMP=1;MSQ=29.81;AN=16834;AC=1;NS=8438;AC_Hom=0;AC_Het=1;AC_Hemi=0;MAF=5.92557e-05;HWE=1;NFAM=1
19	36605224	151458_2	N	]19:36604816]N	29.81	LOW	SVTYPE=BND;POS=36604816;STRANDS=+-:4;CIPOS=-9,8;CIEND=-9,8;CIPOS95=0,0;CIEND95=0,0;MATEID=151458_1;EVENT=151458;SECONDARY;SU=4;PE=0;SR=4;ALG=PROD;AF=5.94e-05;NSAMP=1;MSQ=29.81;AN=16834;AC=1;NS=8438;AC_Hom=0;AC_Het=1;AC_Hemi=0;MAF=5.92557e-05;HWE=1;NFAM=1
19	36609515	151459	N	<DEL>	320.76	PASS	SVTYPE=DEL;POS=36609515;SVLEN=-118;END=36609633;STRANDS=+-:10;CIPOS=-10,10;CIEND=-10,10;CIPOS95=0,0;CIEND95=0,0;SU=10;PE=0;SR=10;ALG=PROD;AF=5.94e-05;NSAMP=1;MSQ=320.74;AN=16834;AC=1;NS=8438;AC_Hom=0;AC_Het=1;AC_Hemi=0;MAF=5.92557e-05;HWE=1;NFAM=1
19	36613671	48986_2	N	N]4:17633681]	71.89	LOW	SVTYPE=BND;POS=36613671;STRANDS=++:28;CIPOS=-9,8;CIEND=-9,8;CIPOS95=0,0;CIEND95=0,0;MATEID=48986_1;EVENT=48986;SECONDARY;SU=28;PE=0;SR=28;ALG=PROD;AF=0.0003564;NSAMP=6;MSQ=11.15;AN=16834;AC=6;NS=8438;AC_Hom=0;AC_Het=6;AC_Hemi=0;MAF=0.000355534;HWE=1;NFAM=6
19	36617322	21592_2	N	[14:103142369[N	242.8	LOW	SVTYPE=BND;POS=36617322;STRANDS=--:4;IMPRECISE;CIPOS=-10,10;CIEND=-10,8;CIPOS95=-1,1;CIEND95=-1,0;MATEID=21592_1;EVENT=21592;SECONDARY;SU=4;PE=2;SR=2;ALG=PROD;AF=0.0005346;NSAMP=9;MSQ=26.8;AN=16834;AC=9;NS=8438;AC_Hom=0;AC_Het=9;AC_Hemi=0;MAF=0.000533302;HWE=1;NFAM=9
19	36617329	30785_2	N	N]2:223762670]	7755.54	LOW	SVTYPE=BND;POS=36617329;STRANDS=++:37;IMPRECISE;CIPOS=-34,362;CIEND=-11,488;CIPOS95=-27,27;CIEND95=-11,94;MATEID=30785_1;EVENT=30785;SECONDARY;SU=37;PE=37;SR=0;ALG=PROD;AF=0.0145;NSAMP=226;MSQ=34.05;AN=16828;AC=244;NS=8435;AC_Hom=36;AC_Het=208;AC_Hemi=0;MAF=0.0144635;HWE=8.50996e-14;NFAM=225
19	36617394	151461_1	N	N[19:36617694[	77.81	LOW	SVTYPE=BND;POS=36617394;STRANDS=+-:15;CIPOS=-29,28;CIEND=-26,30;CIPOS95=0,0;CIEND95=0,0;MATEID=151461_2;EVENT=151461;SU=15;PE=0;SR=15;ALG=PROD;AF=0.0001782;NSAMP=3;MSQ=25.8;AN=16834;AC=3;NS=8438;AC_Hom=0;AC_Het=3;AC_Hemi=0;MAF=0.000177767;HWE=1;NFAM=3
19	36617694	151461_2	N	]19:36617394]N	77.81	LOW	SVTYPE=BND;POS=36617394;STRANDS=+-:15;CIPOS=-26,30;CIEND=-29,28;CIPOS95=0,0;CIEND95=0,0;MATEID=151461_1;EVENT=151461;SECONDARY;SU=15;PE=0;SR=15;ALG=PROD;AF=0.0001782;NSAMP=3;MSQ=25.8;AN=16834;AC=3;NS=8438;AC_Hom=0;AC_Het=3;AC_Hemi=0;MAF=0.000177767;HWE=1;NFAM=3
19	36617720	151462_1	N	N[19:36617989[	46.57	LOW	SVTYPE=BND;POS=36617720;STRANDS=+-:9;CIPOS=-29,28;CIEND=-29,28;CIPOS95=0,0;CIEND95=0,0;MATEID=151462_2;EVENT=151462;SU=9;PE=0;SR=9;ALG=PROD;AF=0.0001782;NSAMP=3;MSQ=14.05;AN=16834;AC=3;NS=8438;AC_Hom=0;AC_Het=3;AC_Hemi=0;MAF=0.000177767;HWE=1;NFAM=3
19	36617989	151462_2	N	]19:36617720]N	46.57	LOW	SVTYPE=BND;POS=36617720;STRANDS=+-:9;CIPOS=-29,28;CIEND=-29,28;CIPOS95=0,0;CIEND95=0,0;MATEID=151462_1;EVENT=151462;SECONDARY;SU=9;PE=0;SR=9;ALG=PROD;AF=0.0001782;NSAMP=3;MSQ=14.05;AN=16834;AC=3;NS=8438;AC_Hom=0;AC_Het=3;AC_Hemi=0;MAF=0.000177767;HWE=1;NFAM=3
19	36618147	151463	N	<DEL>	212.72	PASS	SVTYPE=DEL;POS=36618147;SVLEN=-3274;END=36621421;STRANDS=+-:9;IMPRECISE;CIPOS=-10,250;CIEND=-281,10;CIPOS95=-2,81;CIEND95=-67,0;SU=9;PE=9;SR=0;ALG=PROD;AF=5.94e-05;NSAMP=1;MSQ=212.72;AN=16834;AC=1;NS=8438;AC_Hom=0;AC_Het=1;AC_Hemi=0;MAF=5.92557e-05;HWE=1;NFAM=1
19	36624103	268726	N	<DUP>	211.54	PASS	SVTYPE=DUP;POS=36624103;SVLEN=656;END=36624759;STRANDS=-+:13;CIPOS=-10,10;CIEND=-5,6;CIPOS95=0,0;CIEND95=0,0;SU=13;PE=8;SR=5;ALG=PROD;AF=5.94e-05;NSAMP=1;MSQ=203.07;AN=16834;AC=1;NS=8438;AC_Hom=0;AC_Het=1;AC_Hemi=0;MAF=5.92557e-05;HWE=1;NFAM=1
19	36626619	151464	N	<DEL>	406.5	PASS	SVTYPE=DEL;POS=36626619;SVLEN=-367;END=36626986;STRANDS=+-:9;IMPRECISE;CIPOS=-10,366;CIEND=-119,10;CIPOS95=0,78;CIEND95=-48,3;SU=9;PE=9;SR=0;ALG=PROD;AF=0.0001188;NSAMP=2;MSQ=203.1;AN=16834;AC=2;NS=8438;AC_Hom=0;AC_Het=2;AC_Hemi=0;MAF=0.000118511;HWE=1;NFAM=2
19	36646689	151465	N	<DEL>	98.88	PASS	SVTYPE=DEL;POS=36646689;SVLEN=-5014;END=36651703;STRANDS=+-:6;IMPRECISE;CIPOS=-9,214;CIEND=-125,10;CIPOS95=-2,87;CIEND95=-49,3;SU=6;PE=6;SR=0;ALG=PROD;AF=5.94e-05;NSAMP=1;MSQ=98.88;AN=16834;AC=1;NS=8438;AC_Hom=0;AC_Het=1;AC_Hemi=0;MAF=5.92557e-05;HWE=1;NFAM=1
19	36648253	151466_1	N	N[19:36752435[	88.39	LOW	SVTYPE=BND;POS=36648253;STRANDS=+-:4;IMPRECISE;CIPOS=-10,477;CIEND=-390,10;CIPOS95=-1,157;CIEND95=-174,1;MATEID=151466_2;EVENT=151466;SU=4;PE=4;SR=0;ALG=PROD;AF=0.0001188;NSAMP=2;MSQ=43.27;RETAINED;AN=16834;AC=2;NS=8438;AC_Hom=0;AC_Het=2;AC_Hemi=0;MAF=0.000118511;HWE=1;NFAM=2
19	36648488	268727_1	N	]19:36752610]N	223.59	LOW	SVTYPE=BND;POS=36648488;STRANDS=-+:13;IMPRECISE;CIPOS=-212,30;CIEND=-30,383;CIPOS95=-59,30;CIEND95=-30,96;MATEID=268727_2;EVENT=268727;SU=13;PE=13;SR=0;ALG=PROD;AF=0.001129;NSAMP=19;MSQ=9.8;AN=16834;AC=19;NS=8438;AC_Hom=0;AC_Het=19;AC_Hemi=0;MAF=0.00112586;HWE=1;NFAM=18
19	36653550	151469	N	<DEL>	74.77	PASS	SVTYPE=DEL;POS=36653550;SVLEN=-2181;END=36655731;STRANDS=+-:6;IMPRECISE;CIPOS=-10,313;CIEND=-147,10;CIPOS95=-1,100;CIEND95=-66,2;SU=6;PE=6;SR=0;ALG=PROD;AF=5.94e-05;NSAMP=1;MSQ=74.77;AN=16834;AC=1;NS=8438;AC_Hom=0;AC_Het=1;AC_Hemi=0;MAF=5.92557e-05;HWE=1;NFAM=1
19	36653833	151468	N	<DEL:ME:SINE|Alu|AluY>	1.88142e+06	PASS	SVTYPE=MEI;POS=36653833;SVLEN=-283;END=36654116;STRANDS=+-:7036;IMPRECISE;CIPOS=-261,531;CIEND=-479,368;CIPOS95=-104,104;CIEND95=-99,99;SU=7036;PE=7024;SR=12;ALG=SUM;AF=0.4805;NSAMP=6177;MSQ=303.34;AN=16834;AC=8089;NS=8438;AC_Hom=3844;AC_Het=4274;AC_Hemi=0;MAF=0.481038;HWE=0.19078;NFAM=5435
19	36654119	302909_1	N	[19:51637409[N	1793.1	LOW	SVTYPE=BND;POS=36654119;STRANDS=--:16;CIPOS=-9,8;CIEND=-9,8;CIPOS95=0,0;CIEND95=0,0;MATEID=302909_2;EVENT=302909;SU=16;PE=0;SR=16;ALG=PROD;AF=0.006119;NSAMP=93;MSQ=18.54;AN=16834;AC=103;NS=8438;AC_Hom=20;AC_Het=83;AC_Hemi=0;MAF=0.00610334;HWE=3.01626e-13;NFAM=93
19	36657851	151470	N	<DEL>	152.73	PASS	SVTYPE=DEL;POS=36657851;SVLEN=-3569;END=36661420;STRANDS=+-:9;CIPOS=-6,6;CIEND=-10,10;CIPOS95=0,0;CIEND95=0,0;SU=9;PE=4;SR=5;ALG=PROD;AF=5.94e-05;NSAMP=1;MSQ=152.73;AN=16834;AC=1;NS=8438;AC_Hom=0;AC_Het=1;AC_Hemi=0;MAF=5.92557e-05;HWE=1;NFAM=1
19	36657962	151471_1	N	N[19:36658231[	468.09	LOW	SVTYPE=BND;POS=36657962;STRANDS=+-:24;CIPOS=-9,8;CIEND=-9,8;CIPOS95=0,0;CIEND95=0,0;MATEID=151471_2;EVENT=151471;SU=24;PE=0;SR=24;ALG=PROD;AF=0.001366;NSAMP=23;MSQ=19.18;AN=16834;AC=23;NS=8438;AC_Hom=0;AC_Het=23;AC_Hemi=0;MAF=0.00136288;HWE=1;NFAM=23
19	36658231	151471_2	N	]19:36657962]N	468.09	LOW	SVTYPE=BND;POS=36657962;STRANDS=+-:24;CIPOS=-9,8;CIEND=-9,8;CIPOS95=0,0;CIEND95=0,0;MATEID=151471_1;EVENT=151471;SECONDARY;SU=24;PE=0;SR=24;ALG=PROD;AF=0.001366;NSAMP=23;MSQ=19.18;AN=16834;AC=23;NS=8438;AC_Hom=0;AC_Het=23;AC_Hemi=0;MAF=0.00136288;HWE=1;NFAM=23
19	36660497	151472_1	N	N[19:36660743[	12.61	LOW	SVTYPE=BND;POS=36660497;STRANDS=+-:4;CIPOS=-9,8;CIEND=-9,8;CIPOS95=0,0;CIEND95=0,0;MATEID=151472_2;EVENT=151472;SU=4;PE=0;SR=4;ALG=PROD;AF=5.94e-05;NSAMP=1;MSQ=12.05;AN=16834;AC=1;NS=8438;AC_Hom=0;AC_Het=1;AC_Hemi=0;MAF=5.92557e-05;HWE=1;NFAM=1
19	36660743	151472_2	N	]19:36660497]N	12.61	LOW	SVTYPE=BND;POS=36660497;STRANDS=+-:4;CIPOS=-9,8;CIEND=-9,8;CIPOS95=0,0;CIEND95=0,0;MATEID=151472_1;EVENT=151472;SECONDARY;SU=4;PE=0;SR=4;ALG=PROD;AF=5.94e-05;NSAMP=1;MSQ=12.05;AN=16834;AC=1;NS=8438;AC_Hom=0;AC_Het=1;AC_Hemi=0;MAF=5.92557e-05;HWE=1;NFAM=1
19	36662686	151473	N	<DEL>	4.34124e+06	PASS	SVTYPE=DEL;POS=36662686;SVLEN=-277;END=36662963;STRANDS=+-:37786;CIPOS=0,0;CIEND=0,0;CIPOS95=0,0;CIEND95=0,0;SU=37786;PE=14598;SR=23188;ALG=PROD;AF=0.6239;NSAMP=7105;MSQ=609.44;AN=16834;AC=10503;NS=8438;AC_Hom=6814;AC_Het=3713;AC_Hemi=0;MAF=0.376215;HWE=1.00123e-08;NFAM=6347
19	36673036	151474	N	<DEL>	368.52	PASS	SVTYPE=DEL;POS=36673036;SVLEN=-3997;END=36677033;STRANDS=+-:16;CIPOS=-5,5;CIEND=-10,10;CIPOS95=0,0;CIEND95=0,0;SU=16;PE=10;SR=6;ALG=PROD;AF=5.94e-05;NSAMP=1;MSQ=368.52;AN=16834;AC=1;NS=8438;AC_Hom=0;AC_Het=1;AC_Hemi=0;MAF=5.92557e-05;HWE=1;NFAM=1
19	36683091	151475	N	<DEL>	374.4	PASS	SVTYPE=DEL;POS=36683091;SVLEN=-861;END=36683952;STRANDS=+-:23;IMPRECISE;CIPOS=-30,226;CIEND=-120,30;CIPOS95=-30,36;CIEND95=-21,21;SU=23;PE=23;SR=0;ALG=PROD;AF=0.0001188;NSAMP=2;MSQ=187.2;AN=16834;AC=2;NS=8438;AC_Hom=0;AC_Het=2;AC_Hemi=0;MAF=0.000118511;HWE=1;NFAM=2
19	36686582	13472_2	N	N[10:11230117[	62027.8	LOW	SVTYPE=BND;POS=36686582;STRANDS=-+:2955;IMPRECISE;CIPOS=-224,470;CIEND=-635,70;CIPOS95=-43,43;CIEND95=-60,60;MATEID=13472_1;EVENT=13472;SECONDARY;SU=2955;PE=2955;SR=0;ALG=SUM;AF=0.09564;NSAMP=1610;MSQ=37.96;AN=16834;AC=1610;NS=8438;AC_Hom=0;AC_Het=1613;AC_Hemi=0;MAF=0.0955795;HWE=1.31431e-37;NFAM=1505
19	36686582	151476_1	N	N[19:36691658[	14666.6	LOW	SVTYPE=BND;POS=36686582;STRANDS=+-:12;IMPRECISE;CIPOS=-10,549;CIEND=-188,10;CIPOS95=-1,117;CIEND95=-88,2;MATEID=151476_2;EVENT=151476;SU=12;PE=12;SR=0;ALG=PROD;AF=0.03374;NSAMP=568;MSQ=24.92;AN=16834;AC=568;NS=8438;AC_Hom=0;AC_Het=568;AC_Hemi=0;MAF=0.0336573;HWE=7.93799e-05;NFAM=548
19	36686582	23654_2	N	N]16:19879572]	24350.4	LOW	SVTYPE=BND;POS=36686582;STRANDS=++:189;IMPRECISE;CIPOS=-10,293;CIEND=-10,398;CIPOS95=-7,7;CIEND95=-10,48;MATEID=23654_1;EVENT=23654;SECONDARY;SU=189;PE=189;SR=0;ALG=PROD;AF=0.0474;NSAMP=798;MSQ=29.81;AN=16834;AC=798;NS=8438;AC_Hom=0;AC_Het=800;AC_Hemi=0;MAF=0.0474046;HWE=3.9153e-09;NFAM=770
19	36689519	151477	N	<DEL>	1009.27	PASS	SVTYPE=DEL;POS=36689519;SVLEN=-1412;END=36690931;STRANDS=+-:44;CIPOS=-28,28;CIEND=-24,21;CIPOS95=0,0;CIEND95=0,0;SU=44;PE=28;SR=16;ALG=PROD;AF=0.0001782;NSAMP=3;MSQ=334.7;AN=16834;AC=3;NS=8438;AC_Hom=0;AC_Het=3;AC_Hemi=0;MAF=0.000177767;HWE=1;NFAM=3
19	36691658	151476_2	N	]19:36686582]N	14666.6	LOW	SVTYPE=BND;POS=36686582;STRANDS=+-:12;IMPRECISE;CIPOS=-188,10;CIEND=-10,549;CIPOS95=-88,2;CIEND95=-1,117;MATEID=151476_1;EVENT=151476;SECONDARY;SU=12;PE=12;SR=0;ALG=PROD;AF=0.03374;NSAMP=568;MSQ=24.92;AN=16834;AC=568;NS=8438;AC_Hom=0;AC_Het=568;AC_Hemi=0;MAF=0.0336573;HWE=7.93799e-05;NFAM=548
19	36706372	151478_1	N	N[19:36710349[	3970.75	PASS	SVTYPE=BND;POS=36706372;STRANDS=+-:183;CIPOS=-4,3;CIEND=-4,1;CIPOS95=0,0;CIEND95=0,0;MATEID=151478_2;EVENT=151478;SU=183;PE=105;SR=78;ALG=PROD;AF=0.0006534;NSAMP=11;MSQ=360.98;AN=16834;AC=11;NS=8438;AC_Hom=0;AC_Het=11;AC_Hemi=0;MAF=0.000651813;HWE=1;NFAM=10
19	36707475	22692_2	N	N]15:96509006]	601.68	LOW	SVTYPE=BND;POS=36707475;STRANDS=++:23;CIPOS=-9,8;CIEND=-9,8;CIPOS95=0,0;CIEND95=0,0;MATEID=22692_1;EVENT=22692;SECONDARY;SU=23;PE=0;SR=23;ALG=PROD;AF=0.0008911;NSAMP=15;MSQ=39.56;AN=16834;AC=15;NS=8438;AC_Hom=0;AC_Het=15;AC_Hemi=0;MAF=0.000888836;HWE=1;NFAM=15
19	36710349	151478_2	N	]19:36706372]N	3970.75	PASS	SVTYPE=BND;POS=36706372;STRANDS=+-:183;CIPOS=-4,1;CIEND=-4,3;CIPOS95=0,0;CIEND95=0,0;MATEID=151478_1;EVENT=151478;SECONDARY;SU=183;PE=105;SR=78;ALG=PROD;AF=0.0006534;NSAMP=11;MSQ=360.98;AN=16834;AC=11;NS=8438;AC_Hom=0;AC_Het=11;AC_Hemi=0;MAF=0.000651813;HWE=1;NFAM=10
19	36730036	151479	N	<DEL>	164.83	PASS	SVTYPE=DEL;POS=36730036;SVLEN=-87;END=36730123;STRANDS=+-:5;CIPOS=-10,10;CIEND=-10,10;CIPOS95=0,0;CIEND95=0,0;SU=5;PE=0;SR=5;ALG=PROD;AF=5.94e-05;NSAMP=1;MSQ=164.82;AN=16834;AC=1;NS=8438;AC_Hom=0;AC_Het=1;AC_Hemi=0;MAF=5.92557e-05;HWE=1;NFAM=1
19	36732213	151480	N	<DEL>	128.74	PASS	SVTYPE=DEL;POS=36732213;SVLEN=-1318;END=36733531;STRANDS=+-:4;IMPRECISE;CIPOS=-10,383;CIEND=-284,10;CIPOS95=-2,112;CIEND95=-149,1;SU=4;PE=4;SR=0;ALG=PROD;AF=5.94e-05;NSAMP=1;MSQ=128.74;AN=16834;AC=1;NS=8438;AC_Hom=0;AC_Het=1;AC_Hemi=0;MAF=5.92557e-05;HWE=1;NFAM=1
19	36741256	302910_1	N	N]19:37801340]	4641.9	LOW	SVTYPE=BND;POS=36741256;STRANDS=++:584;CIPOS=-1,1;CIEND=-1,1;CIPOS95=0,0;CIEND95=0,0;MATEID=302910_2;EVENT=302910;SU=584;PE=0;SR=584;ALG=PROD;AF=0.009029;NSAMP=152;MSQ=30.04;AN=16834;AC=152;NS=8438;AC_Hom=0;AC_Het=152;AC_Hemi=0;MAF=0.00900687;HWE=1;NFAM=152
19	36742059	151481	N	<DEL>	176.65	PASS	SVTYPE=DEL;POS=36742059;SVLEN=-5483;END=36747542;STRANDS=+-:7;IMPRECISE;CIPOS=-7,417;CIEND=-176,10;CIPOS95=0,148;CIEND95=-77,2;SU=7;PE=7;SR=0;ALG=PROD;AF=5.94e-05;NSAMP=1;MSQ=176.65;AN=16834;AC=1;NS=8438;AC_Hom=0;AC_Het=1;AC_Hemi=0;MAF=5.92557e-05;HWE=1;NFAM=1
19	36747563	151482_1	N	N[19:36749981[	2470.64	LOW	SVTYPE=BND;POS=36747563;STRANDS=+-:224;IMPRECISE;CIPOS=-25,171;CIEND=-172,10;CIPOS95=-5,5;CIEND95=-7,7;MATEID=151482_2;EVENT=151482;SU=224;PE=224;SR=0;ALG=PROD;AF=0.002614;NSAMP=44;MSQ=55.92;AN=16834;AC=44;NS=8438;AC_Hom=0;AC_Het=44;AC_Hemi=0;MAF=0.00260725;HWE=1;NFAM=44
19	36747577	268728	N	<DUP>	38.07	PASS	SVTYPE=DUP;POS=36747577;SVLEN=2383;END=36749960;STRANDS=-+:7;IMPRECISE;CIPOS=-254,10;CIEND=-10,385;CIPOS95=-119,2;CIEND95=-2,88;SU=7;PE=7;SR=0;ALG=PROD;AF=5.94e-05;NSAMP=1;MSQ=37.37;AN=16834;AC=1;NS=8438;AC_Hom=0;AC_Het=1;AC_Hemi=0;MAF=5.92557e-05;HWE=1;NFAM=1
19	36747742	268729_1	N	]19:36756645]N	137.08	LOW	SVTYPE=BND;POS=36747742;STRANDS=-+:4;IMPRECISE;CIPOS=-487,10;CIEND=-10,420;CIPOS95=-167,0;CIEND95=-2,118;MATEID=268729_2;EVENT=268729;SU=4;PE=4;SR=0;ALG=PROD;AF=0.0004158;NSAMP=7;MSQ=7.91;AN=16834;AC=7;NS=8438;AC_Hom=0;AC_Het=7;AC_Hemi=0;MAF=0.00041479;HWE=1;NFAM=7
19	36749981	151482_2	N	]19:36747563]N	2470.64	LOW	SVTYPE=BND;POS=36747563;STRANDS=+-:224;IMPRECISE;CIPOS=-172,10;CIEND=-25,171;CIPOS95=-7,7;CIEND95=-5,5;MATEID=151482_1;EVENT=151482;SECONDARY;SU=224;PE=224;SR=0;ALG=PROD;AF=0.002614;NSAMP=44;MSQ=55.92;AN=16834;AC=44;NS=8438;AC_Hom=0;AC_Het=44;AC_Hemi=0;MAF=0.00260725;HWE=1;NFAM=44
19	36752435	151466_2	N	]19:36648253]N	88.39	LOW	SVTYPE=BND;POS=36648253;STRANDS=+-:4;IMPRECISE;CIPOS=-390,10;CIEND=-10,477;CIPOS95=-174,1;CIEND95=-1,157;MATEID=151466_1;EVENT=151466;SECONDARY;SU=4;PE=4;SR=0;ALG=PROD;AF=0.0001188;NSAMP=2;MSQ=43.27;RETAINED;AN=16834;AC=2;NS=8438;AC_Hom=0;AC_Het=2;AC_Hemi=0;MAF=0.000118511;HWE=1;NFAM=2
19	36752610	268727_2	N	N[19:36648488[	223.59	LOW	SVTYPE=BND;POS=36648488;STRANDS=-+:13;IMPRECISE;CIPOS=-30,383;CIEND=-212,30;CIPOS95=-30,96;CIEND95=-59,30;MATEID=268727_1;EVENT=268727;SECONDARY;SU=13;PE=13;SR=0;ALG=PROD;AF=0.001129;NSAMP=19;MSQ=9.8;AN=16834;AC=19;NS=8438;AC_Hom=0;AC_Het=19;AC_Hemi=0;MAF=0.00112586;HWE=1;NFAM=18
19	36756253	151483	N	<DEL>	653.57	PASS	SVTYPE=DEL;POS=36756253;SVLEN=-1893;END=36758146;STRANDS=+-:26;CIPOS=-3,2;CIEND=-3,1;CIPOS95=0,0;CIEND95=0,0;SU=26;PE=15;SR=11;ALG=PROD;AF=5.94e-05;NSAMP=1;MSQ=653.57;AN=16834;AC=1;NS=8438;AC_Hom=0;AC_Het=1;AC_Hemi=0;MAF=5.92557e-05;HWE=1;NFAM=1
19	36756645	268729_2	N	N[19:36747742[	137.08	LOW	SVTYPE=BND;POS=36747742;STRANDS=-+:4;IMPRECISE;CIPOS=-10,420;CIEND=-487,10;CIPOS95=-2,118;CIEND95=-167,0;MATEID=268729_1;EVENT=268729;SECONDARY;SU=4;PE=4;SR=0;ALG=PROD;AF=0.0004158;NSAMP=7;MSQ=7.91;AN=16834;AC=7;NS=8438;AC_Hom=0;AC_Het=7;AC_Hemi=0;MAF=0.00041479;HWE=1;NFAM=7
19	36756774	268730	N	<DUP>	13154.3	PASS	SVTYPE=DUP;POS=36756774;SVLEN=2508;END=36759282;STRANDS=-+:1444;IMPRECISE;CIPOS=-81,13;CIEND=-13,127;CIPOS95=-1,1;CIEND95=-1,1;SU=1444;PE=1444;SR=0;ALG=PROD;AF=0.01331;NSAMP=213;MSQ=61.7;AN=16834;AC=224;NS=8438;AC_Hom=22;AC_Het=202;AC_Hemi=0;MAF=0.0132733;HWE=2.24047e-07;NFAM=200
19	36756838	151484_1	N	N[19:36759211[	773.9	LOW	SVTYPE=BND;POS=36756838;STRANDS=+-:43;IMPRECISE;CIPOS=-332,305;CIEND=-468,42;CIPOS95=-282,282;CIEND95=-306,42;MATEID=151484_2;EVENT=151484;SU=43;PE=43;SR=0;ALG=SUM;AF=0.0007722;NSAMP=13;MSQ=59.52;RETAINED;AN=16834;AC=13;NS=8438;AC_Hom=0;AC_Het=13;AC_Hemi=0;MAF=0.000770325;HWE=1;NFAM=13
19	36759211	151484_2	N	]19:36756838]N	773.9	LOW	SVTYPE=BND;POS=36756838;STRANDS=+-:43;IMPRECISE;CIPOS=-468,42;CIEND=-332,305;CIPOS95=-306,42;CIEND95=-282,282;MATEID=151484_1;EVENT=151484;SECONDARY;SU=43;PE=43;SR=0;ALG=SUM;AF=0.0007722;NSAMP=13;MSQ=59.52;RETAINED;AN=16834;AC=13;NS=8438;AC_Hom=0;AC_Het=13;AC_Hemi=0;MAF=0.000770325;HWE=1;NFAM=13
19	36805893	302911_1	N	[19:37754699[N	67.5	LOW	SVTYPE=BND;POS=36805893;STRANDS=--:4;IMPRECISE;CIPOS=-404,10;CIEND=-330,10;CIPOS95=-167,1;CIEND95=-163,1;MATEID=302911_2;EVENT=302911;SU=4;PE=4;SR=0;ALG=PROD;AF=0.0002376;NSAMP=4;MSQ=15.73;AN=16834;AC=4;NS=8438;AC_Hom=0;AC_Het=4;AC_Hemi=0;MAF=0.000237023;HWE=1;NFAM=4
19	36806087	25421_2	N	N[18:20754789[	14291.1	LOW	SVTYPE=BND;POS=36806087;STRANDS=-+:4;CIPOS=-9,8;CIEND=-9,8;CIPOS95=0,0;CIEND95=0,0;MATEID=25421_1;EVENT=25421;SECONDARY;SU=4;PE=0;SR=4;ALG=PROD;AF=0.03101;NSAMP=522;MSQ=26.46;AN=16834;AC=522;NS=8438;AC_Hom=0;AC_Het=522;AC_Hemi=0;MAF=0.0309315;HWE=0.000403074;NFAM=520
19	36807020	302914_1	N	N]19:37753552]	1565.76	LOW	SVTYPE=BND;POS=36807020;STRANDS=++:182;IMPRECISE;CIPOS=-19,165;CIEND=-25,21;CIPOS95=-5,5;CIEND95=-4,4;MATEID=302914_2;EVENT=302914;SU=182;PE=182;SR=0;ALG=PROD;AF=0.003683;NSAMP=62;MSQ=23.69;AN=16834;AC=62;NS=8438;AC_Hom=0;AC_Het=62;AC_Hemi=0;MAF=0.00367386;HWE=1;NFAM=50
19	36807114	302912	N	<INV>	699.07	LOW	SVTYPE=INV;POS=36807114;SVLEN=946218;END=37753332;STRANDS=++:41,--:79;IMPRECISE;CIPOS=-120,92;CIEND=-133,22;CIPOS95=-31,31;CIEND95=-33,22;SU=120;PE=120;SR=0;ALG=PROD;AF=0.001544;NSAMP=26;MSQ=25.37;AN=16834;AC=26;NS=8438;AC_Hom=0;AC_Het=26;AC_Hemi=0;MAF=0.00154065;HWE=1;NFAM=26
19	36807485	302913_1	N	N]19:37753208]	29.4	LOW	SVTYPE=BND;POS=36807485;STRANDS=++:4;IMPRECISE;CIPOS=-50,94;CIEND=-40,40;CIPOS95=-26,26;CIEND95=0,0;MATEID=302913_2;EVENT=302913;SU=4;PE=4;SR=0;ALG=PROD;AF=5.94e-05;NSAMP=1;MSQ=26.87;AN=16834;AC=1;NS=8438;AC_Hom=0;AC_Het=1;AC_Hemi=0;MAF=5.92557e-05;HWE=1;NFAM=1
19	36808610	151486	N	<DEL>	112191	PASS	SVTYPE=DEL;POS=36808610;SVLEN=-271;END=36808881;STRANDS=+-:236;IMPRECISE;CIPOS=-135,470;CIEND=-335,210;CIPOS95=-88,88;CIEND95=-91,91;SU=236;PE=229;SR=7;ALG=SUM;AF=0.03754;NSAMP=604;MSQ=185.65;AN=16834;AC=632;NS=8438;AC_Hom=56;AC_Het=577;AC_Hemi=0;MAF=0.0375089;HWE=2.36147e-05;NFAM=595
19	36813134	151487	N	<DEL>	461.51	PASS	SVTYPE=DEL;POS=36813134;SVLEN=-7233;END=36820367;STRANDS=+-:18;IMPRECISE;CIPOS=-7,9;CIEND=-10,5;CIPOS95=-1,1;CIEND95=-1,0;SU=18;PE=15;SR=3;ALG=PROD;AF=5.94e-05;NSAMP=1;MSQ=461.51;AN=16834;AC=1;NS=8438;AC_Hom=0;AC_Het=1;AC_Hemi=0;MAF=5.92557e-05;HWE=1;NFAM=1
19	36813802	302916_1	N	N]19:37813625]	146.66	LOW	SVTYPE=BND;POS=36813802;STRANDS=++:12;IMPRECISE;CIPOS=-30,213;CIEND=-30,348;CIPOS95=-30,38;CIEND95=-30,65;MATEID=302916_2;EVENT=302916;SU=12;PE=12;SR=0;ALG=PROD;AF=0.0001188;NSAMP=2;MSQ=73.33;AN=16834;AC=2;NS=8438;AC_Hom=0;AC_Het=2;AC_Hemi=0;MAF=0.000118511;HWE=1;NFAM=2
19	36813970	302915_1	N	[19:37813329[N	101.57	LOW	SVTYPE=BND;POS=36813970;STRANDS=--:14;IMPRECISE;CIPOS=-158,50;CIEND=-190,34;CIPOS95=-31,31;CIEND95=-55,34;MATEID=302915_2;EVENT=302915;SU=14;PE=14;SR=0;ALG=PROD;AF=0.0001782;NSAMP=3;MSQ=33.85;AN=16834;AC=3;NS=8438;AC_Hom=0;AC_Het=3;AC_Hemi=0;MAF=0.000177767;HWE=1;NFAM=3
19	36815972	75047_2	N	N[9:110537550[	548.55	PASS	SVTYPE=BND;POS=36815972;STRANDS=-+:22;CIPOS=-28,30;CIEND=-27,27;CIPOS95=0,0;CIEND95=0,0;MATEID=75047_1;EVENT=75047;SECONDARY;SU=22;PE=14;SR=8;ALG=PROD;AF=0.0001188;NSAMP=2;MSQ=274.25;AN=16834;AC=2;NS=8438;AC_Hom=0;AC_Het=2;AC_Hemi=0;MAF=0.000118511;HWE=1;NFAM=2
19	36823625	302918_1	N	N]19:53062455]	998.57	LOW	SVTYPE=BND;POS=36823625;STRANDS=++:42;IMPRECISE;CIPOS=-12,268;CIEND=-49,402;CIPOS95=-12,18;CIEND95=-39,39;MATEID=302918_2;EVENT=302918;SU=42;PE=42;SR=0;ALG=PROD;AF=0.003445;NSAMP=58;MSQ=15.95;AN=16834;AC=58;NS=8438;AC_Hom=0;AC_Het=58;AC_Hemi=0;MAF=0.00343683;HWE=1;NFAM=57
19	36823646	302917_1	N	[19:53062295[N	1914.02	LOW	SVTYPE=BND;POS=36823646;STRANDS=--:60;IMPRECISE;CIPOS=-189,11;CIEND=-308,32;CIPOS95=-14,11;CIEND95=-53,32;MATEID=302917_2;EVENT=302917;SU=60;PE=60;SR=0;ALG=PROD;AF=0.00499;NSAMP=84;MSQ=21.56;AN=16834;AC=84;NS=8438;AC_Hom=0;AC_Het=84;AC_Hemi=0;MAF=0.00497748;HWE=1;NFAM=84
19	36823667	302859_2	N	[19:28305774[N	1690.38	LOW	SVTYPE=BND;POS=36823667;STRANDS=--:4;IMPRECISE;CIPOS=-217,10;CIEND=-540,10;CIPOS95=-93,2;CIEND95=-178,1;MATEID=302859_1;EVENT=302859;SECONDARY;SU=4;PE=4;SR=0;ALG=PROD;AF=0.004039;NSAMP=68;MSQ=22.72;AN=16834;AC=68;NS=8438;AC_Hom=0;AC_Het=69;AC_Hemi=0;MAF=0.00408865;HWE=1;NFAM=68
19	36824628	151488	N	<DEL>	185.79	PASS	SVTYPE=DEL;POS=36824628;SVLEN=-1309;END=36825937;STRANDS=+-:10;IMPRECISE;CIPOS=-10,229;CIEND=-193,10;CIPOS95=-2,47;CIEND95=-91,2;SU=10;PE=10;SR=0;ALG=PROD;AF=5.94e-05;NSAMP=1;MSQ=185.79;AN=16834;AC=1;NS=8438;AC_Hom=0;AC_Het=1;AC_Hemi=0;MAF=5.92557e-05;HWE=1;NFAM=1
19	36828677	151489_1	N	N[19:36828749[	392.73	PASS	SVTYPE=BND;POS=36828677;STRANDS=+-:14;CIPOS=-10,10;CIEND=-5,10;CIPOS95=0,0;CIEND95=0,0;MATEID=151489_2;EVENT=151489;SU=14;PE=0;SR=14;ALG=PROD;AF=5.94e-05;NSAMP=1;MSQ=392.69;AN=16834;AC=1;NS=8438;AC_Hom=0;AC_Het=1;AC_Hemi=0;MAF=5.92557e-05;HWE=1;NFAM=1
19	36828749	151489_2	N	]19:36828677]N	392.73	PASS	SVTYPE=BND;POS=36828677;STRANDS=+-:14;CIPOS=-5,10;CIEND=-10,10;CIPOS95=0,0;CIEND95=0,0;MATEID=151489_1;EVENT=151489;SECONDARY;SU=14;PE=0;SR=14;ALG=PROD;AF=5.94e-05;NSAMP=1;MSQ=392.69;AN=16834;AC=1;NS=8438;AC_Hom=0;AC_Het=1;AC_Hemi=0;MAF=5.92557e-05;HWE=1;NFAM=1
19	36833096	30787_2	N	[2:207090465[N	120204	LOW	SVTYPE=BND;POS=36833096;STRANDS=--:777;IMPRECISE;CIPOS=-242,1;CIEND=-227,2;CIPOS95=-23,1;CIEND95=-11,2;MATEID=30787_1;EVENT=30787;SECONDARY;SU=777;PE=777;SR=0;ALG=PROD;AF=0.1614;NSAMP=2712;MSQ=43.81;AN=16834;AC=2717;NS=8438;AC_Hom=10;AC_Het=2712;AC_Hemi=0;MAF=0.161294;HWE=0;NFAM=2532
19	36840753	151490	N	<DEL>	1.18565e+06	PASS	SVTYPE=DEL;POS=36840753;SVLEN=-6319;END=36847072;STRANDS=+-:42531;CIPOS=0,0;CIEND=0,0;CIPOS95=0,0;CIEND95=0,0;SU=42531;PE=31165;SR=11366;ALG=PROD;AF=0.1823;NSAMP=2760;MSQ=429.29;AN=16834;AC=3069;NS=8438;AC_Hom=618;AC_Het=2454;AC_Hemi=0;MAF=0.182034;HWE=0.0339092;NFAM=2489
19	36842855	151491	N	<DEL>	92.08	PASS	SVTYPE=DEL;POS=36842855;SVLEN=-572;END=36843427;STRANDS=+-:7;IMPRECISE;CIPOS=-6,8;CIEND=0,10;CIPOS95=0,1;CIEND95=0,1;SU=7;PE=3;SR=4;ALG=PROD;AF=6.149e-05;NSAMP=1;MSQ=53.72;AN=16262;AC=1;NS=8152;AC_Hom=0;AC_Het=1;AC_Hemi=0;MAF=6.13346e-05;HWE=1;NFAM=1
19	36857384	268731_1	N	]19:36858614]N	59.22	LOW	SVTYPE=BND;POS=36857384;STRANDS=-+:7;IMPRECISE;CIPOS=-237,10;CIEND=-10,275;CIPOS95=-121,2;CIEND95=-2,84;MATEID=268731_2;EVENT=268731;SU=7;PE=7;SR=0;ALG=PROD;AF=5.94e-05;NSAMP=1;MSQ=57.99;AN=16834;AC=1;NS=8438;AC_Hom=0;AC_Het=1;AC_Hemi=0;MAF=5.92557e-05;HWE=1;NFAM=1
19	36857690	151492_1	N	N[19:36858659[	347.48	PASS	SVTYPE=BND;POS=36857690;STRANDS=+-:18;CIPOS=-3,2;CIEND=-10,10;CIPOS95=0,0;CIEND95=0,0;MATEID=151492_2;EVENT=151492;SU=18;PE=7;SR=11;ALG=PROD;AF=5.94e-05;NSAMP=1;MSQ=347.48;AN=16834;AC=1;NS=8438;AC_Hom=0;AC_Het=1;AC_Hemi=0;MAF=5.92557e-05;HWE=1;NFAM=1
19	36858614	268731_2	N	N[19:36857384[	59.22	LOW	SVTYPE=BND;POS=36857384;STRANDS=-+:7;IMPRECISE;CIPOS=-10,275;CIEND=-237,10;CIPOS95=-2,84;CIEND95=-121,2;MATEID=268731_1;EVENT=268731;SECONDARY;SU=7;PE=7;SR=0;ALG=PROD;AF=5.94e-05;NSAMP=1;MSQ=57.99;AN=16834;AC=1;NS=8438;AC_Hom=0;AC_Het=1;AC_Hemi=0;MAF=5.92557e-05;HWE=1;NFAM=1
19	36858659	151492_2	N	]19:36857690]N	347.48	PASS	SVTYPE=BND;POS=36857690;STRANDS=+-:18;CIPOS=-10,10;CIEND=-3,2;CIPOS95=0,0;CIEND95=0,0;MATEID=151492_1;EVENT=151492;SECONDARY;SU=18;PE=7;SR=11;ALG=PROD;AF=5.94e-05;NSAMP=1;MSQ=347.48;AN=16834;AC=1;NS=8438;AC_Hom=0;AC_Het=1;AC_Hemi=0;MAF=5.92557e-05;HWE=1;NFAM=1
19	36870580	151493	N	<DEL>	134.57	PASS	SVTYPE=DEL;POS=36870580;SVLEN=-1522;END=36872102;STRANDS=+-:9;IMPRECISE;CIPOS=-10,260;CIEND=-114,10;CIPOS95=-1,80;CIEND95=-48,2;SU=9;PE=9;SR=0;ALG=PROD;AF=5.94e-05;NSAMP=1;MSQ=134.57;AN=16834;AC=1;NS=8438;AC_Hom=0;AC_Het=1;AC_Hemi=0;MAF=5.92557e-05;HWE=1;NFAM=1
19	36873004	268732	N	<DUP>	35.22	PASS	SVTYPE=DUP;POS=36873004;SVLEN=75170;END=36948174;STRANDS=-+:7;IMPRECISE;CIPOS=-10,10;CIEND=-6,10;CIPOS95=-1,0;CIEND95=-1,1;SU=7;PE=5;SR=2;ALG=PROD;AF=5.94e-05;NSAMP=1;MSQ=34.62;AN=16834;AC=1;NS=8438;AC_Hom=0;AC_Het=1;AC_Hemi=0;MAF=5.92557e-05;HWE=1;NFAM=1
19	36883981	151494_1	N	N[19:36884201[	192.23	LOW	SVTYPE=BND;POS=36883981;STRANDS=+-:9;CIPOS=-29,28;CIEND=-29,28;CIPOS95=0,0;CIEND95=0,0;MATEID=151494_2;EVENT=151494;SU=9;PE=0;SR=9;ALG=PROD;AF=0.000594;NSAMP=10;MSQ=17.35;AN=16834;AC=10;NS=8438;AC_Hom=0;AC_Het=10;AC_Hemi=0;MAF=0.000592557;HWE=1;NFAM=10
19	36884201	151494_2	N	]19:36883981]N	192.23	LOW	SVTYPE=BND;POS=36883981;STRANDS=+-:9;CIPOS=-29,28;CIEND=-29,28;CIPOS95=0,0;CIEND95=0,0;MATEID=151494_1;EVENT=151494;SECONDARY;SU=9;PE=0;SR=9;ALG=PROD;AF=0.000594;NSAMP=10;MSQ=17.35;AN=16834;AC=10;NS=8438;AC_Hom=0;AC_Het=10;AC_Hemi=0;MAF=0.000592557;HWE=1;NFAM=10
19	36894195	13473_2	N	N]10:104456292]	33.51	LOW	SVTYPE=BND;POS=36894195;STRANDS=++:5;IMPRECISE;CIPOS=-10,333;CIEND=-10,414;CIPOS95=-1,115;CIEND95=0,138;MATEID=13473_1;EVENT=13473;SECONDARY;SU=5;PE=5;SR=0;ALG=PROD;AF=0.0001188;NSAMP=2;MSQ=16.73;AN=16834;AC=2;NS=8438;AC_Hom=0;AC_Het=2;AC_Hemi=0;MAF=0.000118511;HWE=1;NFAM=2
19	36905091	151495	N	<DEL>	496.94	PASS	SVTYPE=DEL;POS=36905091;SVLEN=-854;END=36905945;STRANDS=+-:26;IMPRECISE;CIPOS=-10,278;CIEND=-156,24;CIPOS95=-10,36;CIEND95=-32,24;SU=26;PE=26;SR=0;ALG=PROD;AF=0.0002376;NSAMP=4;MSQ=124.24;AN=16834;AC=4;NS=8438;AC_Hom=0;AC_Het=4;AC_Hemi=0;MAF=0.000237023;HWE=1;NFAM=4
19	36907411	151496	N	<DEL>	257.75	PASS	SVTYPE=DEL;POS=36907411;SVLEN=-17772;END=36925183;STRANDS=+-:11;IMPRECISE;CIPOS=-5,10;CIEND=-10,10;CIPOS95=-1,1;CIEND95=-1,0;SU=11;PE=9;SR=2;ALG=PROD;AF=5.94e-05;NSAMP=1;MSQ=257.75;AN=16834;AC=1;NS=8438;AC_Hom=0;AC_Het=1;AC_Hemi=0;MAF=5.92557e-05;HWE=1;NFAM=1
19	36910509	268733	N	<DUP>	4670.35	PASS	SVTYPE=DUP;POS=36910509;SVLEN=6996;END=36917505;STRANDS=-+:379;IMPRECISE;CIPOS=-102,12;CIEND=-11,149;CIPOS95=-8,8;CIEND95=-2,2;SU=379;PE=379;SR=0;ALG=PROD;AF=0.002733;NSAMP=24;MSQ=194.55;AN=16834;AC=46;NS=8438;AC_Hom=44;AC_Het=2;AC_Hemi=0;MAF=0.00272576;HWE=0;NFAM=23
19	36913973	151497	N	<DEL>	809.12	PASS	SVTYPE=DEL;POS=36913973;SVLEN=-6437;END=36920410;STRANDS=+-:34;CIPOS=-27,29;CIEND=-29,26;CIPOS95=0,0;CIEND95=0,0;SU=34;PE=24;SR=10;ALG=PROD;AF=0.0001782;NSAMP=3;MSQ=269.71;AN=16834;AC=3;NS=8438;AC_Hom=0;AC_Het=3;AC_Hemi=0;MAF=0.000177767;HWE=1;NFAM=3
19	36917418	75048_2	N	N[9:134167114[	228.34	LOW	SVTYPE=BND;POS=36917418;STRANDS=-+:11;IMPRECISE;CIPOS=-30,207;CIEND=-522,27;CIPOS95=-30,55;CIEND95=-136,27;MATEID=75048_1;EVENT=75048;SECONDARY;SU=11;PE=11;SR=0;ALG=PROD;AF=0.000297;NSAMP=5;MSQ=44.94;AN=16834;AC=5;NS=8438;AC_Hom=0;AC_Het=5;AC_Hemi=0;MAF=0.000296279;HWE=1;NFAM=5
19	36926148	151498_1	N	N[19:36927164[	392.5	LOW	SVTYPE=BND;POS=36926148;STRANDS=+-:6;IMPRECISE;CIPOS=-10,322;CIEND=-272,10;CIPOS95=-2,111;CIEND95=-105,2;MATEID=151498_2;EVENT=151498;SU=6;PE=6;SR=0;ALG=PROD;AF=0.0001188;NSAMP=2;MSQ=196.25;RETAINED;AN=16834;AC=2;NS=8438;AC_Hom=0;AC_Het=2;AC_Hemi=0;MAF=0.000118511;HWE=1;NFAM=2
19	36927164	151498_2	N	]19:36926148]N	392.5	LOW	SVTYPE=BND;POS=36926148;STRANDS=+-:6;IMPRECISE;CIPOS=-272,10;CIEND=-10,322;CIPOS95=-105,2;CIEND95=-2,111;MATEID=151498_1;EVENT=151498;SECONDARY;SU=6;PE=6;SR=0;ALG=PROD;AF=0.0001188;NSAMP=2;MSQ=196.25;RETAINED;AN=16834;AC=2;NS=8438;AC_Hom=0;AC_Het=2;AC_Hemi=0;MAF=0.000118511;HWE=1;NFAM=2
19	36930665	268734_1	N	]19:36930782]N	957.53	LOW	SVTYPE=BND;POS=36930665;STRANDS=-+:4;CIPOS=-9,8;CIEND=-9,8;CIPOS95=0,0;CIEND95=0,0;MATEID=268734_2;EVENT=268734;SU=4;PE=0;SR=4;ALG=PROD;AF=0.00101;NSAMP=17;MSQ=55.67;AN=16834;AC=17;NS=8438;AC_Hom=0;AC_Het=17;AC_Hemi=0;MAF=0.00100735;HWE=1;NFAM=15
19	36930782	268734_2	N	N[19:36930665[	957.53	LOW	SVTYPE=BND;POS=36930665;STRANDS=-+:4;CIPOS=-9,8;CIEND=-9,8;CIPOS95=0,0;CIEND95=0,0;MATEID=268734_1;EVENT=268734;SECONDARY;SU=4;PE=0;SR=4;ALG=PROD;AF=0.00101;NSAMP=17;MSQ=55.67;AN=16834;AC=17;NS=8438;AC_Hom=0;AC_Het=17;AC_Hemi=0;MAF=0.00100735;HWE=1;NFAM=15
19	36931385	24659_2	N	[17:34423050[N	139.56	LOW	SVTYPE=BND;POS=36931385;STRANDS=--:4;IMPRECISE;CIPOS=-480,10;CIEND=-231,10;CIPOS95=-176,0;CIEND95=-106,2;MATEID=24659_1;EVENT=24659;SECONDARY;SU=4;PE=4;SR=0;ALG=PROD;AF=0.0005346;NSAMP=9;MSQ=13.71;AN=16834;AC=9;NS=8438;AC_Hom=0;AC_Het=9;AC_Hemi=0;MAF=0.000533302;HWE=1;NFAM=9
19	36931453	16071_2	N	]11:43029800]N	16.8	LOW	SVTYPE=BND;POS=36931453;STRANDS=+-:4;IMPRECISE;CIPOS=-255,10;CIEND=-10,440;CIPOS95=-120,2;CIEND95=-1,134;MATEID=16071_1;EVENT=16071;SECONDARY;SU=4;PE=4;SR=0;ALG=PROD;AF=5.94e-05;NSAMP=1;MSQ=14.98;AN=16834;AC=1;NS=8438;AC_Hom=0;AC_Het=1;AC_Hemi=0;MAF=5.92557e-05;HWE=1;NFAM=1
19	36931472	41293_2	N	]3:83204071]N	659.89	LOW	SVTYPE=BND;POS=36931472;STRANDS=+-:4;IMPRECISE;CIPOS=-238,10;CIEND=-10,471;CIPOS95=-112,2;CIEND95=-1,155;MATEID=41293_1;EVENT=41293;SECONDARY;SU=4;PE=4;SR=0;ALG=PROD;AF=0.001544;NSAMP=26;MSQ=24.05;AN=16834;AC=26;NS=8438;AC_Hom=0;AC_Het=26;AC_Hemi=0;MAF=0.00154065;HWE=1;NFAM=26
19	36931522	23655_2	N	]16:56602249]N	15.93	LOW	SVTYPE=BND;POS=36931522;STRANDS=+-:4;IMPRECISE;CIPOS=-301,10;CIEND=-8,521;CIPOS95=-156,1;CIEND95=0,187;MATEID=23655_1;EVENT=23655;SECONDARY;SU=4;PE=4;SR=0;ALG=PROD;AF=5.94e-05;NSAMP=1;MSQ=14.92;AN=16834;AC=1;NS=8438;AC_Hom=0;AC_Het=1;AC_Hemi=0;MAF=5.92557e-05;HWE=1;NFAM=1
19	36944006	268735_1	N	]19:36944442]N	3098.5	LOW	SVTYPE=BND;POS=36944006;STRANDS=-+:245;CIPOS=-6,1;CIEND=-4,6;CIPOS95=0,0;CIEND95=0,0;MATEID=268735_2;EVENT=268735;SU=245;PE=154;SR=91;ALG=PROD;AF=0.002317;NSAMP=36;MSQ=84.03;AN=16834;AC=39;NS=8438;AC_Hom=6;AC_Het=34;AC_Hemi=0;MAF=0.00237023;HWE=1.16902e-05;NFAM=35
19	36944066	151500	N	<DEL>	383.61	PASS	SVTYPE=DEL;POS=36944066;SVLEN=-4572;END=36948638;STRANDS=+-:14;CIPOS=-5,4;CIEND=-10,10;CIPOS95=0,0;CIEND95=0,0;SU=14;PE=8;SR=6;ALG=PROD;AF=5.94e-05;NSAMP=1;MSQ=383.61;AN=16834;AC=1;NS=8438;AC_Hom=0;AC_Het=1;AC_Hemi=0;MAF=5.92557e-05;HWE=1;NFAM=1
19	36944442	268735_2	N	N[19:36944006[	3098.5	LOW	SVTYPE=BND;POS=36944006;STRANDS=-+:245;CIPOS=-4,6;CIEND=-6,1;CIPOS95=0,0;CIEND95=0,0;MATEID=268735_1;EVENT=268735;SECONDARY;SU=245;PE=154;SR=91;ALG=PROD;AF=0.002317;NSAMP=36;MSQ=84.03;AN=16834;AC=39;NS=8438;AC_Hom=6;AC_Het=34;AC_Hemi=0;MAF=0.00237023;HWE=1.16902e-05;NFAM=35
19	36957872	151501_1	N	N[19:36960237[	50336.2	LOW	SVTYPE=BND;POS=36957872;STRANDS=+-:2391;IMPRECISE;CIPOS=-32,156;CIEND=-93,34;CIPOS95=-2,2;CIEND95=-2,2;MATEID=151501_2;EVENT=151501;SU=2391;PE=2391;SR=0;ALG=PROD;AF=0.01616;NSAMP=266;MSQ=189.22;AN=16834;AC=272;NS=8438;AC_Hom=12;AC_Het=260;AC_Hemi=0;MAF=0.0161176;HWE=0.0220724;NFAM=261
19	36959777	151502_1	N	N[19:36960456[	10409.6	PASS	SVTYPE=BND;POS=36959777;STRANDS=+-:419;CIPOS=-2,2;CIEND=-3,1;CIPOS95=0,0;CIEND95=0,0;MATEID=151502_2;EVENT=151502;SU=419;PE=239;SR=180;ALG=PROD;AF=0.001485;NSAMP=24;MSQ=433.73;AN=16834;AC=25;NS=8438;AC_Hom=2;AC_Het=23;AC_Hemi=0;MAF=0.00148139;HWE=0.017645;NFAM=24
19	36960237	151501_2	N	]19:36957872]N	50336.2	LOW	SVTYPE=BND;POS=36957872;STRANDS=+-:2391;IMPRECISE;CIPOS=-93,34;CIEND=-32,156;CIPOS95=-2,2;CIEND95=-2,2;MATEID=151501_1;EVENT=151501;SECONDARY;SU=2391;PE=2391;SR=0;ALG=PROD;AF=0.01616;NSAMP=266;MSQ=189.22;AN=16834;AC=272;NS=8438;AC_Hom=12;AC_Het=260;AC_Hemi=0;MAF=0.0161176;HWE=0.0220724;NFAM=261
19	36960456	151502_2	N	]19:36959777]N	10409.6	PASS	SVTYPE=BND;POS=36959777;STRANDS=+-:419;CIPOS=-3,1;CIEND=-2,2;CIPOS95=0,0;CIEND95=0,0;MATEID=151502_1;EVENT=151502;SECONDARY;SU=419;PE=239;SR=180;ALG=PROD;AF=0.001485;NSAMP=24;MSQ=433.73;AN=16834;AC=25;NS=8438;AC_Hom=2;AC_Het=23;AC_Hemi=0;MAF=0.00148139;HWE=0.017645;NFAM=24
19	36976641	151503_1	N	N[19:36976913[	23.94	LOW	SVTYPE=BND;POS=36976641;STRANDS=+-:4;IMPRECISE;CIPOS=-5,10;CIEND=-9,8;CIPOS95=0,1;CIEND95=0,0;MATEID=151503_2;EVENT=151503;SU=4;PE=0;SR=4;ALG=PROD;AF=0.0001188;NSAMP=2;MSQ=9.74;AN=16834;AC=2;NS=8438;AC_Hom=0;AC_Het=2;AC_Hemi=0;MAF=0.000118511;HWE=1;NFAM=2
19	36976913	151503_2	N	]19:36976641]N	23.94	LOW	SVTYPE=BND;POS=36976641;STRANDS=+-:4;IMPRECISE;CIPOS=-9,8;CIEND=-5,10;CIPOS95=0,0;CIEND95=0,1;MATEID=151503_1;EVENT=151503;SECONDARY;SU=4;PE=0;SR=4;ALG=PROD;AF=0.0001188;NSAMP=2;MSQ=9.74;AN=16834;AC=2;NS=8438;AC_Hom=0;AC_Het=2;AC_Hemi=0;MAF=0.000118511;HWE=1;NFAM=2
19	36983687	61591_2	N	[6:32635663[N	31767.5	LOW	SVTYPE=BND;POS=36983687;STRANDS=--:50;IMPRECISE;CIPOS=-360,11;CIEND=-319,10;CIPOS95=-85,11;CIEND95=-64,10;MATEID=61591_1;EVENT=61591;SECONDARY;SU=50;PE=50;SR=0;ALG=PROD;AF=0.0341;NSAMP=574;MSQ=54.73;AN=16834;AC=574;NS=8438;AC_Hom=0;AC_Het=576;AC_Hemi=0;MAF=0.0341313;HWE=8.27476e-05;NFAM=531
19	36998467	268736_1	N	]19:36999605]N	149.45	LOW	SVTYPE=BND;POS=36998467;STRANDS=-+:10;CIPOS=-10,10;CIEND=-8,10;CIPOS95=0,0;CIEND95=0,0;MATEID=268736_2;EVENT=268736;SU=10;PE=6;SR=4;ALG=PROD;AF=5.94e-05;NSAMP=1;MSQ=144.37;AN=16834;AC=1;NS=8438;AC_Hom=0;AC_Het=1;AC_Hemi=0;MAF=5.92557e-05;HWE=1;NFAM=1
19	36998639	302919_1	N	N]19:37000915]	323.11	PASS	SVTYPE=BND;POS=36998639;STRANDS=++:16;CIPOS=-7,10;CIEND=-9,10;CIPOS95=0,0;CIEND95=0,0;MATEID=302919_2;EVENT=302919;SU=16;PE=8;SR=8;ALG=PROD;AF=5.94e-05;NSAMP=1;MSQ=323.11;AN=16834;AC=1;NS=8438;AC_Hom=0;AC_Het=1;AC_Hemi=0;MAF=5.92557e-05;HWE=1;NFAM=1
19	36998972	302921_1	N	N]19:38947210]	103.5	LOW	SVTYPE=BND;POS=36998972;STRANDS=++:13;IMPRECISE;CIPOS=-47,304;CIEND=-50,362;CIPOS95=-47,53;CIEND95=-50,60;MATEID=302921_2;EVENT=302921;SU=13;PE=13;SR=0;ALG=PROD;AF=0.0002376;NSAMP=4;MSQ=25.43;AN=16834;AC=4;NS=8438;AC_Hom=0;AC_Het=4;AC_Hemi=0;MAF=0.000237023;HWE=1;NFAM=4
19	36999000	302920_1	N	[19:38947023[N	84.77	LOW	SVTYPE=BND;POS=36999000;STRANDS=--:9;IMPRECISE;CIPOS=-189,26;CIEND=-154,30;CIPOS95=-53,26;CIEND95=-50,30;MATEID=302920_2;EVENT=302920;SU=9;PE=9;SR=0;ALG=PROD;AF=0.0001782;NSAMP=3;MSQ=28.09;AN=16834;AC=3;NS=8438;AC_Hom=0;AC_Het=3;AC_Hemi=0;MAF=0.000177767;HWE=1;NFAM=3
19	36999604	302923_1	N	N]19:37000914]	11.69	LOW	SVTYPE=BND;POS=36999604;STRANDS=++:5;IMPRECISE;CIPOS=-10,449;CIEND=-10,508;CIPOS95=0,154;CIEND95=0,156;MATEID=302923_2;EVENT=302923;SU=5;PE=5;SR=0;ALG=PROD;AF=5.94e-05;NSAMP=1;MSQ=11.69;AN=16834;AC=1;NS=8438;AC_Hom=0;AC_Het=1;AC_Hemi=0;MAF=5.92557e-05;HWE=1;NFAM=1
19	36999605	268736_2	N	N[19:36998467[	149.45	LOW	SVTYPE=BND;POS=36998467;STRANDS=-+:10;CIPOS=-8,10;CIEND=-10,10;CIPOS95=0,0;CIEND95=0,0;MATEID=268736_1;EVENT=268736;SECONDARY;SU=10;PE=6;SR=4;ALG=PROD;AF=5.94e-05;NSAMP=1;MSQ=144.37;AN=16834;AC=1;NS=8438;AC_Hom=0;AC_Het=1;AC_Hemi=0;MAF=5.92557e-05;HWE=1;NFAM=1
19	36999617	302922_1	N	[19:37000678[N	668.28	PASS	SVTYPE=BND;POS=36999617;STRANDS=--:34;CIPOS=-2,0;CIEND=-10,10;CIPOS95=0,0;CIEND95=0,0;MATEID=302922_2;EVENT=302922;SU=34;PE=19;SR=15;ALG=PROD;AF=5.94e-05;NSAMP=1;MSQ=668.28;AN=16834;AC=1;NS=8438;AC_Hom=0;AC_Het=1;AC_Hemi=0;MAF=5.92557e-05;HWE=1;NFAM=1
19	37000678	302922_2	N	[19:36999617[N	668.28	PASS	SVTYPE=BND;POS=37000678;STRANDS=--:34;CIPOS=-10,10;CIEND=-2,0;CIPOS95=0,0;CIEND95=0,0;MATEID=302922_1;EVENT=302922;SECONDARY;SU=34;PE=19;SR=15;ALG=PROD;AF=5.94e-05;NSAMP=1;MSQ=668.28;AN=16834;AC=1;NS=8438;AC_Hom=0;AC_Het=1;AC_Hemi=0;MAF=5.92557e-05;HWE=1;NFAM=1
19	37000914	302923_2	N	N]19:36999604]	11.69	LOW	SVTYPE=BND;POS=37000914;STRANDS=++:5;IMPRECISE;CIPOS=-10,508;CIEND=-10,449;CIPOS95=0,156;CIEND95=0,154;MATEID=302923_1;EVENT=302923;SECONDARY;SU=5;PE=5;SR=0;ALG=PROD;AF=5.94e-05;NSAMP=1;MSQ=11.69;AN=16834;AC=1;NS=8438;AC_Hom=0;AC_Het=1;AC_Hemi=0;MAF=5.92557e-05;HWE=1;NFAM=1
19	37000915	302919_2	N	N]19:36998639]	323.11	PASS	SVTYPE=BND;POS=37000915;STRANDS=++:16;CIPOS=-9,10;CIEND=-7,10;CIPOS95=0,0;CIEND95=0,0;MATEID=302919_1;EVENT=302919;SECONDARY;SU=16;PE=8;SR=8;ALG=PROD;AF=5.94e-05;NSAMP=1;MSQ=323.11;AN=16834;AC=1;NS=8438;AC_Hom=0;AC_Het=1;AC_Hemi=0;MAF=5.92557e-05;HWE=1;NFAM=1
19	37011600	151504	N	<DEL>	931.85	PASS	SVTYPE=DEL;POS=37011600;SVLEN=-1099;END=37012699;STRANDS=+-:47;IMPRECISE;CIPOS=-50,117;CIEND=-63,36;CIPOS95=-10,10;CIEND95=-14,14;SU=47;PE=47;SR=0;ALG=PROD;AF=0.0001782;NSAMP=3;MSQ=310.61;AN=16834;AC=3;NS=8438;AC_Hom=0;AC_Het=3;AC_Hemi=0;MAF=0.000177767;HWE=1;NFAM=3
19	37012715	151505	N	<DEL>	323.69	PASS	SVTYPE=DEL;POS=37012715;SVLEN=-368;END=37013083;STRANDS=+-:4;IMPRECISE;CIPOS=-10,10;CIEND=-10,10;CIPOS95=-3,3;CIEND95=-3,2;SU=4;PE=3;SR=1;ALG=PROD;AF=5.94e-05;NSAMP=1;MSQ=323.68;AN=16834;AC=1;NS=8438;AC_Hom=0;AC_Het=1;AC_Hemi=0;MAF=5.92557e-05;HWE=1;NFAM=1
19	37014635	151506	N	<DEL>	632.47	PASS	SVTYPE=DEL;POS=37014635;SVLEN=-3233;END=37017868;STRANDS=+-:23;CIPOS=-3,4;CIEND=-5,10;CIPOS95=0,0;CIEND95=0,0;SU=23;PE=17;SR=6;ALG=PROD;AF=5.94e-05;NSAMP=1;MSQ=632.47;AN=16834;AC=1;NS=8438;AC_Hom=0;AC_Het=1;AC_Hemi=0;MAF=5.92557e-05;HWE=1;NFAM=1
19	37015392	302802_2	N	N]19:23318060]	10635.5	LOW	SVTYPE=BND;POS=37015392;STRANDS=++:9;IMPRECISE;CIPOS=-30,382;CIEND=-28,480;CIPOS95=-30,54;CIEND95=-28,111;MATEID=302802_1;EVENT=302802;SECONDARY;SU=9;PE=9;SR=0;ALG=PROD;AF=0.02329;NSAMP=392;MSQ=26.16;AN=16834;AC=392;NS=8438;AC_Hom=0;AC_Het=395;AC_Hemi=0;MAF=0.023406;HWE=0.0153864;NFAM=355
19	37020779	268737	N	<DUP>	861.33	PASS	SVTYPE=DUP;POS=37020779;SVLEN=23551;END=37044330;STRANDS=-+:88;IMPRECISE;CIPOS=-10,9;CIEND=-5,10;CIPOS95=-1,1;CIEND95=-1,1;SU=88;PE=83;SR=5;ALG=PROD;AF=0.0004752;NSAMP=8;MSQ=107.42;AN=16834;AC=8;NS=8438;AC_Hom=0;AC_Het=8;AC_Hemi=0;MAF=0.000474046;HWE=1;NFAM=8
19	37036964	151507_1	N	N[19:37037141[	2516.09	LOW	SVTYPE=BND;POS=37036964;STRANDS=+-:9;CIPOS=-28,26;CIEND=-20,20;CIPOS95=0,0;CIEND95=0,0;MATEID=151507_2;EVENT=151507;SU=9;PE=0;SR=9;ALG=PROD;AF=0.008566;NSAMP=129;MSQ=17.63;RETAINED;AN=16694;AC=143;NS=8368;AC_Hom=28;AC_Het=115;AC_Hemi=0;MAF=0.00854446;HWE=4.77562e-16;NFAM=128
19	37036983	30788_2	N	N]2:103100287]	189.43	LOW	SVTYPE=BND;POS=37036983;STRANDS=++:22;IMPRECISE;CIPOS=-9,8;CIEND=-10,8;CIPOS95=0,0;CIEND95=-1,1;MATEID=30788_1;EVENT=30788;SECONDARY;SU=22;PE=0;SR=22;ALG=PROD;AF=0.0005346;NSAMP=9;MSQ=17.22;AN=16834;AC=9;NS=8438;AC_Hom=0;AC_Het=9;AC_Hemi=0;MAF=0.000533302;HWE=1;NFAM=9
19	37037141	151507_2	N	]19:37036964]N	2516.09	LOW	SVTYPE=BND;POS=37036964;STRANDS=+-:9;CIPOS=-20,20;CIEND=-28,26;CIPOS95=0,0;CIEND95=0,0;MATEID=151507_1;EVENT=151507;SECONDARY;SU=9;PE=0;SR=9;ALG=PROD;AF=0.008566;NSAMP=129;MSQ=17.63;RETAINED;AN=16694;AC=143;NS=8368;AC_Hom=28;AC_Het=115;AC_Hemi=0;MAF=0.00854446;HWE=4.77562e-16;NFAM=128
19	37037866	151509_1	N	N[19:37038092[	31.47	LOW	SVTYPE=BND;POS=37037866;STRANDS=+-:5;CIPOS=-10,10;CIEND=-10,10;CIPOS95=0,0;CIEND95=0,0;MATEID=151509_2;EVENT=151509;SU=5;PE=0;SR=5;ALG=PROD;AF=0.0001188;NSAMP=2;MSQ=12.06;AN=16834;AC=2;NS=8438;AC_Hom=0;AC_Het=2;AC_Hemi=0;MAF=0.000118511;HWE=1;NFAM=2
19	37038092	151509_2	N	]19:37037866]N	31.47	LOW	SVTYPE=BND;POS=37037866;STRANDS=+-:5;CIPOS=-10,10;CIEND=-10,10;CIPOS95=0,0;CIEND95=0,0;MATEID=151509_1;EVENT=151509;SECONDARY;SU=5;PE=0;SR=5;ALG=PROD;AF=0.0001188;NSAMP=2;MSQ=12.06;AN=16834;AC=2;NS=8438;AC_Hom=0;AC_Het=2;AC_Hemi=0;MAF=0.000118511;HWE=1;NFAM=2
19	37046195	151510	N	<DEL:ME:SINE|Alu|AluYb9>	5.5507e+06	PASS	SVTYPE=MEI;POS=37046195;SVLEN=-302;END=37046497;STRANDS=+-:126813;CIPOS=0,0;CIEND=0,0;CIPOS95=0,0;CIEND95=0,0;SU=126813;PE=24369;SR=102444;ALG=PROD;AF=0.6296;NSAMP=7186;MSQ=771.45;AN=16834;AC=10599;NS=8438;AC_Hom=6830;AC_Het=3783;AC_Hemi=0;MAF=0.371119;HWE=0.000299577;NFAM=6388
19	37048910	41294_2	N	[3:48252060[N	1096.54	LOW	SVTYPE=BND;POS=37048910;STRANDS=--:64;IMPRECISE;CIPOS=-171,7;CIEND=-265,10;CIPOS95=-33,7;CIEND95=-43,10;MATEID=41294_1;EVENT=41294;SECONDARY;SU=64;PE=64;SR=0;ALG=PROD;AF=0.0004752;NSAMP=8;MSQ=136.27;AN=16834;AC=8;NS=8438;AC_Hom=0;AC_Het=8;AC_Hemi=0;MAF=0.000474046;HWE=1;NFAM=8
19	37053455	151511	N	<DEL:ME:SINE|Alu|AluY>	62.79	PASS	SVTYPE=MEI;POS=37053455;SVLEN=-296;END=37053751;STRANDS=+-:5;CIPOS=-10,10;CIEND=-10,10;CIPOS95=0,0;CIEND95=0,0;SU=5;PE=0;SR=5;ALG=PROD;AF=0.0002376;NSAMP=4;MSQ=14.39;AN=16834;AC=4;NS=8438;AC_Hom=0;AC_Het=4;AC_Hemi=0;MAF=0.000237023;HWE=1;NFAM=4
19	37058815	268738	N	<DUP>	218.27	PASS	SVTYPE=DUP;POS=37058815;SVLEN=8155;END=37066970;STRANDS=-+:19;IMPRECISE;CIPOS=-10,3;CIEND=-4,10;CIPOS95=-3,0;CIEND95=-1,2;SU=19;PE=18;SR=1;ALG=PROD;AF=0.0001188;NSAMP=2;MSQ=108.19;AN=16834;AC=2;NS=8438;AC_Hom=0;AC_Het=2;AC_Hemi=0;MAF=0.000118511;HWE=1;NFAM=2
19	37092936	151512_1	N	N[19:37093202[	19.9	LOW	SVTYPE=BND;POS=37092936;STRANDS=+-:4;CIPOS=-9,8;CIEND=-9,8;CIPOS95=0,0;CIEND95=0,0;MATEID=151512_2;EVENT=151512;SU=4;PE=0;SR=4;ALG=PROD;AF=0.0001188;NSAMP=2;MSQ=8.35;AN=16834;AC=2;NS=8438;AC_Hom=0;AC_Het=2;AC_Hemi=0;MAF=0.000118511;HWE=1;NFAM=2
19	37093202	151512_2	N	]19:37092936]N	19.9	LOW	SVTYPE=BND;POS=37092936;STRANDS=+-:4;CIPOS=-9,8;CIEND=-9,8;CIPOS95=0,0;CIEND95=0,0;MATEID=151512_1;EVENT=151512;SECONDARY;SU=4;PE=0;SR=4;ALG=PROD;AF=0.0001188;NSAMP=2;MSQ=8.35;AN=16834;AC=2;NS=8438;AC_Hom=0;AC_Het=2;AC_Hemi=0;MAF=0.000118511;HWE=1;NFAM=2
19	37103847	151513	N	<DEL>	2198.9	PASS	SVTYPE=DEL;POS=37103847;SVLEN=-738;END=37104585;STRANDS=+-:92;CIPOS=-5,10;CIEND=-10,9;CIPOS95=0,0;CIEND95=0,0;SU=92;PE=83;SR=9;ALG=PROD;AF=0.000594;NSAMP=10;MSQ=219.89;AN=16834;AC=10;NS=8438;AC_Hom=0;AC_Het=10;AC_Hemi=0;MAF=0.000592557;HWE=1;NFAM=10
19	37105791	16072_2	N	N[11:5196923[	331.43	LOW	SVTYPE=BND;POS=37105791;STRANDS=-+:9;IMPRECISE;CIPOS=-30,320;CIEND=-562,26;CIPOS95=-30,58;CIEND95=-153,26;MATEID=16072_1;EVENT=16072;SECONDARY;SU=9;PE=9;SR=0;ALG=PROD;AF=0.001069;NSAMP=18;MSQ=17.64;AN=16834;AC=18;NS=8438;AC_Hom=0;AC_Het=18;AC_Hemi=0;MAF=0.0010666;HWE=1;NFAM=18
19	37105829	20143_2	N	[13:49892592[N	27244.7	LOW	SVTYPE=BND;POS=37105829;STRANDS=--:19;IMPRECISE;CIPOS=-190,50;CIEND=-200,50;CIPOS95=-41,41;CIEND95=-51,50;MATEID=20143_1;EVENT=20143;SECONDARY;SU=19;PE=19;SR=0;ALG=PROD;AF=0.05703;NSAMP=952;MSQ=27.78;RETAINED;AN=16834;AC=960;NS=8438;AC_Hom=16;AC_Het=947;AC_Hemi=0;MAF=0.0570633;HWE=1.04273e-05;NFAM=895
19	37105858	20141_2	N	N]13:49892819]	34137.2	LOW	SVTYPE=BND;POS=37105858;STRANDS=++:1468,--:2;IMPRECISE;CIPOS=-27,131;CIEND=-11,312;CIPOS95=-2,2;CIEND95=-11,18;MATEID=20141_1;EVENT=20141;SECONDARY;SU=1470;PE=1470;SR=0;ALG=PROD;AF=0.04402;NSAMP=741;MSQ=45.59;AN=16834;AC=741;NS=8438;AC_Hom=0;AC_Het=743;AC_Hemi=0;MAF=0.044027;HWE=7.44541e-08;NFAM=640
19	37105896	48988_2	N	N]4:39349919]	55.93	LOW	SVTYPE=BND;POS=37105896;STRANDS=++:4;IMPRECISE;CIPOS=-10,478;CIEND=-10,361;CIPOS95=-1,166;CIEND95=-2,110;MATEID=48988_1;EVENT=48988;SECONDARY;SU=4;PE=4;SR=0;ALG=PROD;AF=0.0001782;NSAMP=3;MSQ=18.27;AN=16834;AC=3;NS=8438;AC_Hom=0;AC_Het=3;AC_Hemi=0;MAF=0.000177767;HWE=1;NFAM=3
19	37107781	268739	N	<DUP>	250.02	PASS	SVTYPE=DUP;POS=37107781;SVLEN=136;END=37107917;STRANDS=-+:9;CIPOS=-4,3;CIEND=-4,3;CIPOS95=0,0;CIEND95=0,0;SU=9;PE=0;SR=9;ALG=PROD;AF=0.0002376;NSAMP=3;MSQ=79.15;AN=16834;AC=4;NS=8438;AC_Hom=2;AC_Het=2;AC_Hemi=0;MAF=0.000237023;HWE=0.000355545;NFAM=3
19	37112520	23656_2	N	N[16:78456754[	13.86	LOW	SVTYPE=BND;POS=37112520;STRANDS=-+:4;IMPRECISE;CIPOS=-9,8;CIEND=-10,7;CIPOS95=0,0;CIEND95=-2,0;MATEID=23656_1;EVENT=23656;SECONDARY;SU=4;PE=0;SR=4;ALG=PROD;AF=5.94e-05;NSAMP=1;MSQ=4.68;AN=16834;AC=1;NS=8438;AC_Hom=0;AC_Het=1;AC_Hemi=0;MAF=5.92557e-05;HWE=1;NFAM=1
19	37114106	151514	N	<DEL>	107.84	PASS	SVTYPE=DEL;POS=37114106;SVLEN=-125;END=37114231;STRANDS=+-:4;CIPOS=-9,8;CIEND=-9,8;CIPOS95=0,0;CIEND95=0,0;SU=4;PE=0;SR=4;ALG=PROD;AF=5.94e-05;NSAMP=1;MSQ=107.83;AN=16834;AC=1;NS=8438;AC_Hom=0;AC_Het=1;AC_Hemi=0;MAF=5.92557e-05;HWE=1;NFAM=1
19	37121485	151515_1	N	N[19:37197720[	71.57	LOW	SVTYPE=BND;POS=37121485;STRANDS=+-:10;CIPOS=-9,10;CIEND=-9,5;CIPOS95=0,0;CIEND95=0,0;MATEID=151515_2;EVENT=151515;SU=10;PE=6;SR=4;ALG=PROD;AF=5.94e-05;NSAMP=1;MSQ=71.57;AN=16834;AC=1;NS=8438;AC_Hom=0;AC_Het=1;AC_Hemi=0;MAF=5.92557e-05;HWE=1;NFAM=1
19	37123323	151516	N	<DEL>	464.58	PASS	SVTYPE=DEL;POS=37123323;SVLEN=-239513;END=37362836;STRANDS=+-:20;IMPRECISE;CIPOS=-10,194;CIEND=-178,10;CIPOS95=-3,41;CIEND95=-34,1;SU=20;PE=20;SR=0;ALG=PROD;AF=5.94e-05;NSAMP=1;MSQ=464.58;AN=16834;AC=1;NS=8438;AC_Hom=0;AC_Het=1;AC_Hemi=0;MAF=5.92557e-05;HWE=1;NFAM=1
19	37129997	151517_1	N	N[19:37130232[	26.57	LOW	SVTYPE=BND;POS=37129997;STRANDS=+-:4;CIPOS=-9,8;CIEND=-9,8;CIPOS95=0,0;CIEND95=0,0;MATEID=151517_2;EVENT=151517;SU=4;PE=0;SR=4;ALG=PROD;AF=0.0001188;NSAMP=2;MSQ=9.36;AN=16834;AC=2;NS=8438;AC_Hom=0;AC_Het=2;AC_Hemi=0;MAF=0.000118511;HWE=1;NFAM=2
19	37130232	151517_2	N	]19:37129997]N	26.57	LOW	SVTYPE=BND;POS=37129997;STRANDS=+-:4;CIPOS=-9,8;CIEND=-9,8;CIPOS95=0,0;CIEND95=0,0;MATEID=151517_1;EVENT=151517;SECONDARY;SU=4;PE=0;SR=4;ALG=PROD;AF=0.0001188;NSAMP=2;MSQ=9.36;AN=16834;AC=2;NS=8438;AC_Hom=0;AC_Het=2;AC_Hemi=0;MAF=0.000118511;HWE=1;NFAM=2
19	37152545	21593_2	N	]14:34549034]N	86.87	LOW	SVTYPE=BND;POS=37152545;STRANDS=+-:14;CIPOS=-4,3;CIEND=-7,10;CIPOS95=0,0;CIEND95=0,0;MATEID=21593_1;EVENT=21593;SECONDARY;SU=14;PE=5;SR=9;ALG=PROD;AF=5.94e-05;NSAMP=1;MSQ=86.85;AN=16834;AC=1;NS=8438;AC_Hom=0;AC_Het=1;AC_Hemi=0;MAF=5.92557e-05;HWE=1;NFAM=1
19	37152545	26355_1	N	[X:29350748[N	64200.8	LOW	SVTYPE=BND;POS=37152545;STRANDS=--:830;CIPOS=-5,3;CIEND=-13,0;CIPOS95=0,0;CIEND95=0,0;MATEID=26355_2;EVENT=26355;SU=830;PE=765;SR=65;ALG=PROD;AF=0.04099;NSAMP=687;MSQ=93.31;AN=16834;AC=690;NS=8438;AC_Hom=6;AC_Het=684;AC_Hemi=0;MAF=0.0408865;HWE=0.00068543;NFAM=680
19	37152562	26357_1	N	N]X:29353398]	27527.1	LOW	SVTYPE=BND;POS=37152562;STRANDS=++:702;IMPRECISE;CIPOS=-5,217;CIEND=-25,211;CIPOS95=-5,6;CIEND95=-8,8;MATEID=26357_2;EVENT=26357;SU=702;PE=702;SR=0;ALG=PROD;AF=0.02554;NSAMP=424;MSQ=64.62;AN=16834;AC=430;NS=8438;AC_Hom=12;AC_Het=418;AC_Hemi=0;MAF=0.02548;HWE=0.824167;NFAM=418
19	37158722	41295_2	N	N]3:166390228]	25271.4	LOW	SVTYPE=BND;POS=37158722;STRANDS=++:4;IMPRECISE;CIPOS=-10,493;CIEND=-10,506;CIPOS95=-1,174;CIEND95=0,167;MATEID=41295_1;EVENT=41295;SECONDARY;SU=4;PE=4;SR=0;ALG=PROD;AF=0.05186;NSAMP=873;MSQ=28.23;AN=16834;AC=873;NS=8438;AC_Hom=0;AC_Het=876;AC_Hemi=0;MAF=0.051908;HWE=5.80319e-11;NFAM=854
19	37167800	268740_1	N	]19:37168473]N	1679.74	LOW	SVTYPE=BND;POS=37167800;STRANDS=-+:7;IMPRECISE;CIPOS=-210,10;CIEND=-10,326;CIPOS95=-103,2;CIEND95=-2,80;MATEID=268740_2;EVENT=268740;SU=7;PE=7;SR=0;ALG=PROD;AF=0.007188;NSAMP=121;MSQ=10.38;AN=16834;AC=121;NS=8438;AC_Hom=0;AC_Het=122;AC_Hemi=0;MAF=0.0072292;HWE=1;NFAM=121
19	37168473	268740_2	N	N[19:37167800[	1679.74	LOW	SVTYPE=BND;POS=37167800;STRANDS=-+:7;IMPRECISE;CIPOS=-10,326;CIEND=-210,10;CIPOS95=-2,80;CIEND95=-103,2;MATEID=268740_1;EVENT=268740;SECONDARY;SU=7;PE=7;SR=0;ALG=PROD;AF=0.007188;NSAMP=121;MSQ=10.38;AN=16834;AC=121;NS=8438;AC_Hom=0;AC_Het=122;AC_Hemi=0;MAF=0.0072292;HWE=1;NFAM=121
19	37179148	151518	N	<DEL>	1378.27	PASS	SVTYPE=DEL;POS=37179148;SVLEN=-423;END=37179571;STRANDS=+-:42;IMPRECISE;CIPOS=-11,30;CIEND=-30,10;CIPOS95=-1,1;CIEND95=-1,1;SU=42;PE=39;SR=3;ALG=PROD;AF=0.000297;NSAMP=5;MSQ=275.65;AN=16834;AC=5;NS=8438;AC_Hom=0;AC_Het=5;AC_Hemi=0;MAF=0.000296279;HWE=1;NFAM=5
19	37188942	302924_1	N	[19:37613461[N	110.84	LOW	SVTYPE=BND;POS=37188942;STRANDS=--:5;IMPRECISE;CIPOS=-251,10;CIEND=-230,10;CIPOS95=-122,2;CIEND95=-107,2;MATEID=302924_2;EVENT=302924;SU=5;PE=5;SR=0;ALG=PROD;AF=5.94e-05;NSAMP=1;MSQ=110.84;AN=16834;AC=1;NS=8438;AC_Hom=0;AC_Het=1;AC_Hemi=0;MAF=5.92557e-05;HWE=1;NFAM=1
19	37197720	151515_2	N	]19:37121485]N	71.57	LOW	SVTYPE=BND;POS=37121485;STRANDS=+-:10;CIPOS=-9,5;CIEND=-9,10;CIPOS95=0,0;CIEND95=0,0;MATEID=151515_1;EVENT=151515;SECONDARY;SU=10;PE=6;SR=4;ALG=PROD;AF=5.94e-05;NSAMP=1;MSQ=71.57;AN=16834;AC=1;NS=8438;AC_Hom=0;AC_Het=1;AC_Hemi=0;MAF=5.92557e-05;HWE=1;NFAM=1
19	37206250	151519_1	N	N[19:37206525[	1290.12	LOW	SVTYPE=BND;POS=37206250;STRANDS=+-:16;IMPRECISE;CIPOS=-30,265;CIEND=-153,30;CIPOS95=-30,30;CIEND95=-27,27;MATEID=151519_2;EVENT=151519;SU=16;PE=16;SR=0;ALG=PROD;AF=0.001604;NSAMP=27;MSQ=45.23;AN=16834;AC=27;NS=8438;AC_Hom=0;AC_Het=27;AC_Hemi=0;MAF=0.00159991;HWE=1;NFAM=27
19	37206525	151519_2	N	]19:37206250]N	1290.12	LOW	SVTYPE=BND;POS=37206250;STRANDS=+-:16;IMPRECISE;CIPOS=-153,30;CIEND=-30,265;CIPOS95=-27,27;CIEND95=-30,30;MATEID=151519_1;EVENT=151519;SECONDARY;SU=16;PE=16;SR=0;ALG=PROD;AF=0.001604;NSAMP=27;MSQ=45.23;AN=16834;AC=27;NS=8438;AC_Hom=0;AC_Het=27;AC_Hemi=0;MAF=0.00159991;HWE=1;NFAM=27
19	37217863	26324_1	N	[X:15386077[N	44.05	LOW	SVTYPE=BND;POS=37217863;STRANDS=--:4;CIPOS=-9,8;CIEND=-9,8;CIPOS95=0,0;CIEND95=0,0;MATEID=26324_2;EVENT=26324;SU=4;PE=0;SR=4;ALG=PROD;AF=0.0001188;NSAMP=2;MSQ=19.64;AN=16834;AC=2;NS=8438;AC_Hom=0;AC_Het=2;AC_Hemi=0;MAF=0.000118511;HWE=1;NFAM=2
19	37217912	25422_2	N	N[18:19710193[	29128.3	LOW	SVTYPE=BND;POS=37217912;STRANDS=-+:463;CIPOS=-1,1;CIEND=-1,1;CIPOS95=0,0;CIEND95=0,0;MATEID=25422_1;EVENT=25422;SECONDARY;SU=463;PE=0;SR=463;ALG=PROD;AF=0.05459;NSAMP=919;MSQ=30.89;AN=16834;AC=919;NS=8438;AC_Hom=0;AC_Het=920;AC_Hemi=0;MAF=0.0545153;HWE=4.53184e-12;NFAM=875
19	37217912	4067_2	N	N[1:22936561[	29494.4	LOW	SVTYPE=BND;POS=37217912;STRANDS=-+:396;CIPOS=-2,2;CIEND=-2,2;CIPOS95=0,0;CIEND95=0,0;MATEID=4067_1;EVENT=4067;SECONDARY;SU=396;PE=0;SR=396;ALG=PROD;AF=0.05958;NSAMP=1003;MSQ=28.6;AN=16834;AC=1003;NS=8438;AC_Hom=0;AC_Het=1005;AC_Hemi=0;MAF=0.059552;HWE=2.62378e-14;NFAM=957
19	37217912	4068_2	N	N]1:241031458]	12784.2	LOW	SVTYPE=BND;POS=37217912;STRANDS=++:4;CIPOS=-49,48;CIEND=-49,48;CIPOS95=0,0;CIEND95=0,0;MATEID=4068_1;EVENT=4068;SECONDARY;SU=4;PE=0;SR=4;ALG=PROD;AF=0.03297;NSAMP=555;MSQ=22;AN=16834;AC=555;NS=8438;AC_Hom=0;AC_Het=555;AC_Hemi=0;MAF=0.0328869;HWE=0.000192315;NFAM=544
19	37221794	151520	N	<DEL>	659.39	PASS	SVTYPE=DEL;POS=37221794;SVLEN=-9025;END=37230819;STRANDS=+-:29;CIPOS=-2,1;CIEND=-2,0;CIPOS95=0,0;CIEND95=0,0;SU=29;PE=15;SR=14;ALG=PROD;AF=5.94e-05;NSAMP=1;MSQ=659.39;AN=16834;AC=1;NS=8438;AC_Hom=0;AC_Het=1;AC_Hemi=0;MAF=5.92557e-05;HWE=1;NFAM=1
19	37234819	268741	N	<DUP>	200.19	PASS	SVTYPE=DUP;POS=37234819;SVLEN=15315;END=37250134;STRANDS=-+:17;CIPOS=-10,10;CIEND=-7,10;CIPOS95=0,0;CIEND95=0,0;SU=17;PE=12;SR=5;ALG=PROD;AF=5.94e-05;NSAMP=1;MSQ=199.94;AN=16834;AC=1;NS=8438;AC_Hom=0;AC_Het=1;AC_Hemi=0;MAF=5.92557e-05;HWE=1;NFAM=1
19	37235061	151521_1	N	N[19:37235486[	60.42	LOW	SVTYPE=BND;POS=37235061;STRANDS=+-:5;CIPOS=-10,10;CIEND=-10,10;CIPOS95=0,0;CIEND95=0,0;MATEID=151521_2;EVENT=151521;SU=5;PE=0;SR=5;ALG=PROD;AF=0.0001188;NSAMP=2;MSQ=29.87;AN=16834;AC=2;NS=8438;AC_Hom=0;AC_Het=2;AC_Hemi=0;MAF=0.000118511;HWE=1;NFAM=2
19	37235486	151521_2	N	]19:37235061]N	60.42	LOW	SVTYPE=BND;POS=37235061;STRANDS=+-:5;CIPOS=-10,10;CIEND=-10,10;CIPOS95=0,0;CIEND95=0,0;MATEID=151521_1;EVENT=151521;SECONDARY;SU=5;PE=0;SR=5;ALG=PROD;AF=0.0001188;NSAMP=2;MSQ=29.87;AN=16834;AC=2;NS=8438;AC_Hom=0;AC_Het=2;AC_Hemi=0;MAF=0.000118511;HWE=1;NFAM=2
19	37236047	151522_1	N	N[19:37236187[	87.66	LOW	SVTYPE=BND;POS=37236047;STRANDS=+-:22;IMPRECISE;CIPOS=-26,25;CIEND=-20,17;CIPOS95=0,0;CIEND95=-8,8;MATEID=151522_2;EVENT=151522;SU=22;PE=0;SR=22;ALG=PROD;AF=5.94e-05;NSAMP=1;MSQ=86.73;AN=16834;AC=1;NS=8438;AC_Hom=0;AC_Het=1;AC_Hemi=0;MAF=5.92557e-05;HWE=1;NFAM=1
19	37236187	151522_2	N	]19:37236047]N	87.66	LOW	SVTYPE=BND;POS=37236047;STRANDS=+-:22;IMPRECISE;CIPOS=-20,17;CIEND=-26,25;CIPOS95=-8,8;CIEND95=0,0;MATEID=151522_1;EVENT=151522;SECONDARY;SU=22;PE=0;SR=22;ALG=PROD;AF=5.94e-05;NSAMP=1;MSQ=86.73;AN=16834;AC=1;NS=8438;AC_Hom=0;AC_Het=1;AC_Hemi=0;MAF=5.92557e-05;HWE=1;NFAM=1
19	37239436	151523_1	N	N[19:37239704[	275.62	LOW	SVTYPE=BND;POS=37239436;STRANDS=+-:4;IMPRECISE;CIPOS=-10,237;CIEND=-267,10;CIPOS95=-3,76;CIEND95=-78,2;MATEID=151523_2;EVENT=151523;SU=4;PE=4;SR=0;ALG=PROD;AF=0.000594;NSAMP=10;MSQ=25.37;AN=16834;AC=10;NS=8438;AC_Hom=0;AC_Het=10;AC_Hemi=0;MAF=0.000592557;HWE=1;NFAM=9
19	37239608	151524	N	<DEL>	1053.69	PASS	SVTYPE=DEL;POS=37239608;SVLEN=-564;END=37240172;STRANDS=+-:64;IMPRECISE;CIPOS=-32,255;CIEND=-120,35;CIPOS95=-10,10;CIEND95=-13,13;SU=64;PE=64;SR=0;ALG=PROD;AF=0.0005346;NSAMP=9;MSQ=117.08;AN=16834;AC=9;NS=8438;AC_Hom=0;AC_Het=9;AC_Hemi=0;MAF=0.000533302;HWE=1;NFAM=2
19	37239704	151523_2	N	]19:37239436]N	275.62	LOW	SVTYPE=BND;POS=37239436;STRANDS=+-:4;IMPRECISE;CIPOS=-267,10;CIEND=-10,237;CIPOS95=-78,2;CIEND95=-3,76;MATEID=151523_1;EVENT=151523;SECONDARY;SU=4;PE=4;SR=0;ALG=PROD;AF=0.000594;NSAMP=10;MSQ=25.37;AN=16834;AC=10;NS=8438;AC_Hom=0;AC_Het=10;AC_Hemi=0;MAF=0.000592557;HWE=1;NFAM=9
19	37265142	151525	N	<DEL>	1416.13	PASS	SVTYPE=DEL;POS=37265142;SVLEN=-694;END=37265836;STRANDS=+-:55;IMPRECISE;CIPOS=-7,305;CIEND=-116,30;CIPOS95=-7,43;CIEND95=-12,12;SU=55;PE=55;SR=0;ALG=PROD;AF=0.0004752;NSAMP=8;MSQ=177.02;AN=16834;AC=8;NS=8438;AC_Hom=0;AC_Het=8;AC_Hemi=0;MAF=0.000474046;HWE=1;NFAM=8
19	37273102	151526	N	<DEL>	146.65	PASS	SVTYPE=DEL;POS=37273102;SVLEN=-3493;END=37276595;STRANDS=+-:10;IMPRECISE;CIPOS=-10,223;CIEND=-228,10;CIPOS95=-2,45;CIEND95=-51,0;SU=10;PE=10;SR=0;ALG=PROD;AF=5.94e-05;NSAMP=1;MSQ=146.65;AN=16834;AC=1;NS=8438;AC_Hom=0;AC_Het=1;AC_Hemi=0;MAF=5.92557e-05;HWE=1;NFAM=1
19	37275478	151527	N	<DEL>	749.38	PASS	SVTYPE=DEL;POS=37275478;SVLEN=-1051;END=37276529;STRANDS=+-:17;IMPRECISE;CIPOS=-6,173;CIEND=-139,10;CIPOS95=0,35;CIEND95=-28,1;SU=17;PE=17;SR=0;ALG=PROD;AF=5.94e-05;NSAMP=1;MSQ=749.38;AN=16834;AC=1;NS=8438;AC_Hom=0;AC_Het=1;AC_Hemi=0;MAF=5.92557e-05;HWE=1;NFAM=1
19	37280603	151528_1	N	N[19:37280682[	13119.2	LOW	SVTYPE=BND;POS=37280603;STRANDS=+-:25;CIPOS=-45,44;CIEND=-45,44;CIPOS95=0,0;CIEND95=0,0;MATEID=151528_2;EVENT=151528;SU=25;PE=0;SR=25;ALG=PROD;AF=0.004039;NSAMP=67;MSQ=195.79;AN=16834;AC=68;NS=8438;AC_Hom=2;AC_Het=66;AC_Hemi=0;MAF=0.00402939;HWE=0.126744;NFAM=67
19	37280682	151528_2	N	]19:37280603]N	13119.2	LOW	SVTYPE=BND;POS=37280603;STRANDS=+-:25;CIPOS=-45,44;CIEND=-45,44;CIPOS95=0,0;CIEND95=0,0;MATEID=151528_1;EVENT=151528;SECONDARY;SU=25;PE=0;SR=25;ALG=PROD;AF=0.004039;NSAMP=67;MSQ=195.79;AN=16834;AC=68;NS=8438;AC_Hom=2;AC_Het=66;AC_Hemi=0;MAF=0.00402939;HWE=0.126744;NFAM=67
19	37281735	30790_2	N	]2:12606902]N	57980.1	LOW	SVTYPE=BND;POS=37281735;STRANDS=+-:601;IMPRECISE;CIPOS=-188,8;CIEND=-3,252;CIPOS95=-4,4;CIEND95=-3,23;MATEID=30790_1;EVENT=30790;SECONDARY;SU=601;PE=601;SR=0;ALG=PROD;AF=0.1069;NSAMP=1800;MSQ=31.48;AN=16834;AC=1800;NS=8438;AC_Hom=0;AC_Het=1805;AC_Hemi=0;MAF=0.106957;HWE=0;NFAM=1676
19	37284334	151530_1	N	N[19:37805258[	458295	LOW	SVTYPE=BND;POS=37284334;STRANDS=+-:20;IMPRECISE;CIPOS=-50,199;CIEND=-320,34;CIPOS95=-17,17;CIEND95=-73,34;MATEID=151530_2;EVENT=151530;SU=20;PE=20;SR=0;ALG=PROD;AF=0.3724;NSAMP=6269;MSQ=72.84;AN=16834;AC=6269;NS=8438;AC_Hom=0;AC_Het=6279;AC_Hemi=0;MAF=0.372067;HWE=0;NFAM=5546
19	37284335	151529	N	<DEL:ME:SINE|Alu|AluYf4>	6.54792e+06	PASS	SVTYPE=MEI;POS=37284335;SVLEN=-292;END=37284627;STRANDS=+-:75835;CIPOS=0,0;CIEND=0,0;CIPOS95=0,0;CIEND95=0,0;SU=75835;PE=23143;SR=52692;ALG=PROD;AF=0.9585;NSAMP=8359;MSQ=781.53;AN=16834;AC=16136;NS=8438;AC_Hom=15588;AC_Het=585;AC_Hemi=0;MAF=0.0416568;HWE=4.94121e-21;NFAM=7340
19	37287340	151531_1	N	N[19:37287628[	11.28	LOW	SVTYPE=BND;POS=37287340;STRANDS=+-:5;CIPOS=-10,10;CIEND=-10,10;CIPOS95=0,0;CIEND95=0,0;MATEID=151531_2;EVENT=151531;SU=5;PE=0;SR=5;ALG=PROD;AF=5.94e-05;NSAMP=1;MSQ=4.6;AN=16834;AC=1;NS=8438;AC_Hom=0;AC_Het=1;AC_Hemi=0;MAF=5.92557e-05;HWE=1;NFAM=1
19	37287628	151531_2	N	]19:37287340]N	11.28	LOW	SVTYPE=BND;POS=37287340;STRANDS=+-:5;CIPOS=-10,10;CIEND=-10,10;CIPOS95=0,0;CIEND95=0,0;MATEID=151531_1;EVENT=151531;SECONDARY;SU=5;PE=0;SR=5;ALG=PROD;AF=5.94e-05;NSAMP=1;MSQ=4.6;AN=16834;AC=1;NS=8438;AC_Hom=0;AC_Het=1;AC_Hemi=0;MAF=5.92557e-05;HWE=1;NFAM=1
19	37291132	24660_2	N	N]17:20889950]	17.89	LOW	SVTYPE=BND;POS=37291132;STRANDS=++:4;IMPRECISE;CIPOS=-10,364;CIEND=-8,504;CIPOS95=-2,110;CIEND95=0,172;MATEID=24660_1;EVENT=24660;SECONDARY;SU=4;PE=4;SR=0;ALG=PROD;AF=5.94e-05;NSAMP=1;MSQ=17.85;AN=16834;AC=1;NS=8438;AC_Hom=0;AC_Het=1;AC_Hemi=0;MAF=5.92557e-05;HWE=1;NFAM=1
19	37302633	151532	N	<DEL>	236.93	PASS	SVTYPE=DEL;POS=37302633;SVLEN=-70;END=37302703;STRANDS=+-:9;CIPOS=-4,3;CIEND=-4,3;CIPOS95=0,0;CIEND95=0,0;SU=9;PE=0;SR=9;ALG=PROD;AF=5.94e-05;NSAMP=1;MSQ=236.83;AN=16834;AC=1;NS=8438;AC_Hom=0;AC_Het=1;AC_Hemi=0;MAF=5.92557e-05;HWE=1;NFAM=1
19	37312896	26085_1	N	[20:29611856[N	134.57	LOW	SVTYPE=BND;POS=37312896;STRANDS=--:18;CIPOS=-4,2;CIEND=-4,2;CIPOS95=0,0;CIEND95=0,0;MATEID=26085_2;EVENT=26085;SU=18;PE=10;SR=8;ALG=PROD;AF=5.94e-05;NSAMP=1;MSQ=134.57;AN=16834;AC=1;NS=8438;AC_Hom=0;AC_Het=1;AC_Hemi=0;MAF=5.92557e-05;HWE=1;NFAM=1
19	37312905	26002_1	N	N]20:29641263]	98.81	LOW	SVTYPE=BND;POS=37312905;STRANDS=++:7;IMPRECISE;CIPOS=-10,383;CIEND=-9,391;CIPOS95=-1,122;CIEND95=0,143;MATEID=26002_2;EVENT=26002;SU=7;PE=7;SR=0;ALG=PROD;AF=5.94e-05;NSAMP=1;MSQ=98.81;AN=16834;AC=1;NS=8438;AC_Hom=0;AC_Het=1;AC_Hemi=0;MAF=5.92557e-05;HWE=1;NFAM=1
19	37318044	16073_2	N	N]11:86397484]	2798.38	LOW	SVTYPE=BND;POS=37318044;STRANDS=++:8;CIPOS=-29,28;CIEND=-29,28;CIPOS95=0,0;CIEND95=0,0;MATEID=16073_1;EVENT=16073;SECONDARY;SU=8;PE=0;SR=8;ALG=PROD;AF=0.008792;NSAMP=147;MSQ=18.05;AN=16834;AC=148;NS=8438;AC_Hom=2;AC_Het=146;AC_Hemi=0;MAF=0.00876985;HWE=0.478098;NFAM=141
19	37318044	67096_2	N	[7:85961791[N	21.26	LOW	SVTYPE=BND;POS=37318044;STRANDS=--:4,++:5;IMPRECISE;CIPOS=-275,49;CIEND=-669,50;CIPOS95=-94,49;CIEND95=-245,50;MATEID=67096_1;EVENT=67096;SECONDARY;SU=9;PE=6;SR=3;ALG=SUM;AF=0.0001188;NSAMP=2;MSQ=8.43;AN=16834;AC=2;NS=8438;AC_Hom=0;AC_Het=2;AC_Hemi=0;MAF=0.000118511;HWE=1;NFAM=2
19	37323007	268742	N	<DUP>	60.15	PASS	SVTYPE=DUP;POS=37323007;SVLEN=354498;END=37677505;STRANDS=-+:4;IMPRECISE;CIPOS=-10,9;CIEND=-6,10;CIPOS95=-3,1;CIEND95=-2,3;SU=4;PE=3;SR=1;ALG=PROD;AF=5.94e-05;NSAMP=1;MSQ=59.82;AN=16834;AC=1;NS=8438;AC_Hom=0;AC_Het=1;AC_Hemi=0;MAF=5.92557e-05;HWE=1;NFAM=1
19	37330522	151534	N	<DEL>	1819.07	PASS	SVTYPE=DEL;POS=37330522;SVLEN=-84;END=37330606;STRANDS=+-:63;CIPOS=-6,5;CIEND=-6,5;CIPOS95=0,0;CIEND95=0,0;SU=63;PE=0;SR=63;ALG=PROD;AF=0.0004752;NSAMP=8;MSQ=227.38;AN=16834;AC=8;NS=8438;AC_Hom=0;AC_Het=8;AC_Hemi=0;MAF=0.000474046;HWE=1;NFAM=7
19	37338386	151535	N	<DEL:ME:SINE|Alu|AluSx>	13.8	PASS	SVTYPE=MEI;POS=37338386;SVLEN=-277;END=37338663;STRANDS=+-:4;CIPOS=-9,8;CIEND=-9,8;CIPOS95=0,0;CIEND95=0,0;SU=4;PE=0;SR=4;ALG=PROD;AF=5.94e-05;NSAMP=1;MSQ=9.36;AN=16834;AC=1;NS=8438;AC_Hom=0;AC_Het=1;AC_Hemi=0;MAF=5.92557e-05;HWE=1;NFAM=1
19	37352750	151536_1	N	N[19:37353009[	100.95	LOW	SVTYPE=BND;POS=37352750;STRANDS=+-:5;CIPOS=-10,10;CIEND=-10,10;CIPOS95=0,0;CIEND95=0,0;MATEID=151536_2;EVENT=151536;SU=5;PE=0;SR=5;ALG=PROD;AF=0.0005346;NSAMP=9;MSQ=9.04;AN=16834;AC=9;NS=8438;AC_Hom=0;AC_Het=9;AC_Hemi=0;MAF=0.000533302;HWE=1;NFAM=9
19	37353009	151536_2	N	]19:37352750]N	100.95	LOW	SVTYPE=BND;POS=37352750;STRANDS=+-:5;CIPOS=-10,10;CIEND=-10,10;CIPOS95=0,0;CIEND95=0,0;MATEID=151536_1;EVENT=151536;SECONDARY;SU=5;PE=0;SR=5;ALG=PROD;AF=0.0005346;NSAMP=9;MSQ=9.04;AN=16834;AC=9;NS=8438;AC_Hom=0;AC_Het=9;AC_Hemi=0;MAF=0.000533302;HWE=1;NFAM=9
19	37356383	61593_2	N	]6:115089871]N	99.92	LOW	SVTYPE=BND;POS=37356383;STRANDS=+-:17;CIPOS=-10,10;CIEND=-10,10;CIPOS95=0,0;CIEND95=0,0;MATEID=61593_1;EVENT=61593;SECONDARY;SU=17;PE=0;SR=17;ALG=PROD;AF=0.0003564;NSAMP=6;MSQ=14.1;AN=16834;AC=6;NS=8438;AC_Hom=0;AC_Het=6;AC_Hemi=0;MAF=0.000355534;HWE=1;NFAM=6
19	37358921	151537_1	N	N[19:37359531[	133029	LOW	SVTYPE=BND;POS=37358921;STRANDS=+-:31;IMPRECISE;CIPOS=-25,302;CIEND=-200,30;CIPOS95=-25,53;CIEND95=-29,29;MATEID=151537_2;EVENT=151537;SU=31;PE=31;SR=0;ALG=PROD;AF=0.09219;NSAMP=1417;MSQ=93.47;AN=16834;AC=1552;NS=8438;AC_Hom=270;AC_Het=1284;AC_Hemi=0;MAF=0.0920834;HWE=4.33968e-14;NFAM=1177
19	37359531	151537_2	N	]19:37358921]N	133029	LOW	SVTYPE=BND;POS=37358921;STRANDS=+-:31;IMPRECISE;CIPOS=-200,30;CIEND=-25,302;CIPOS95=-29,29;CIEND95=-25,53;MATEID=151537_1;EVENT=151537;SECONDARY;SU=31;PE=31;SR=0;ALG=PROD;AF=0.09219;NSAMP=1417;MSQ=93.47;AN=16834;AC=1552;NS=8438;AC_Hom=270;AC_Het=1284;AC_Hemi=0;MAF=0.0920834;HWE=4.33968e-14;NFAM=1177
19	37377559	22693_2	N	]15:36765564]N	484.97	LOW	SVTYPE=BND;POS=37377559;STRANDS=+-:10;IMPRECISE;CIPOS=-303,30;CIEND=-30,328;CIPOS95=-123,30;CIEND95=-30,35;MATEID=22693_1;EVENT=22693;SECONDARY;SU=10;PE=10;SR=0;ALG=PROD;AF=0.001129;NSAMP=19;MSQ=22.35;AN=16834;AC=19;NS=8438;AC_Hom=0;AC_Het=20;AC_Hemi=0;MAF=0.00118511;HWE=1;NFAM=18
19	37386786	268743	N	<DUP>	59.28	PASS	SVTYPE=DUP;POS=37386786;SVLEN=4229;END=37391015;STRANDS=-+:6;IMPRECISE;CIPOS=-147,10;CIEND=-10,388;CIPOS95=-58,3;CIEND95=-2,92;SU=6;PE=6;SR=0;ALG=PROD;AF=0.0001188;NSAMP=2;MSQ=29.23;AN=16834;AC=2;NS=8438;AC_Hom=0;AC_Het=2;AC_Hemi=0;MAF=0.000118511;HWE=1;NFAM=2
19	37388939	151538	N	<DEL>	674.49	PASS	SVTYPE=DEL;POS=37388939;SVLEN=-618;END=37389557;STRANDS=+-:25;CIPOS=-3,2;CIEND=-10,10;CIPOS95=0,0;CIEND95=0,0;SU=25;PE=15;SR=10;ALG=PROD;AF=5.94e-05;NSAMP=1;MSQ=674.49;AN=16834;AC=1;NS=8438;AC_Hom=0;AC_Het=1;AC_Hemi=0;MAF=5.92557e-05;HWE=1;NFAM=1
19	37393831	151539	N	<DEL>	806.05	PASS	SVTYPE=DEL;POS=37393831;SVLEN=-759;END=37394590;STRANDS=+-:41;IMPRECISE;CIPOS=-30,221;CIEND=-153,30;CIPOS95=-22,22;CIEND95=-25,25;SU=41;PE=41;SR=0;ALG=PROD;AF=0.0001782;NSAMP=3;MSQ=268.68;AN=16834;AC=3;NS=8438;AC_Hom=0;AC_Het=3;AC_Hemi=0;MAF=0.000177767;HWE=1;NFAM=3
19	37418757	41297_2	N	]3:99492682]N	28.04	LOW	SVTYPE=BND;POS=37418757;STRANDS=+-:8;CIPOS=-28,28;CIEND=-29,28;CIPOS95=0,0;CIEND95=0,0;MATEID=41297_1;EVENT=41297;SECONDARY;SU=8;PE=1;SR=7;ALG=PROD;AF=5.94e-05;NSAMP=1;MSQ=18.1;AN=16834;AC=1;NS=8438;AC_Hom=0;AC_Het=1;AC_Hemi=0;MAF=5.92557e-05;HWE=1;NFAM=1
19	37418763	26201_1	N	]22:31978223]N	844.15	LOW	SVTYPE=BND;POS=37418763;STRANDS=-+:4;IMPRECISE;CIPOS=-10,8;CIEND=-8,10;CIPOS95=-1,0;CIEND95=-1,3;MATEID=26201_2;EVENT=26201;SU=4;PE=2;SR=2;ALG=PROD;AF=0.002792;NSAMP=45;MSQ=17.27;AN=16834;AC=47;NS=8438;AC_Hom=4;AC_Het=44;AC_Hemi=0;MAF=0.00284428;HWE=0.00197495;NFAM=44
19	37418781	4069_2	N	[1:26814996[N	132769	LOW	SVTYPE=BND;POS=37418781;STRANDS=--:223;CIPOS=-3,3;CIEND=-3,3;CIPOS95=0,0;CIEND95=0,0;MATEID=4069_1;EVENT=4069;SECONDARY;SU=223;PE=0;SR=223;ALG=PROD;AF=0.275;NSAMP=3434;MSQ=38.33;AN=16834;AC=4630;NS=8438;AC_Hom=2396;AC_Het=2245;AC_Hemi=0;MAF=0.275006;HWE=0;NFAM=3119
19	37418787	4070_2	N	N[1:193393585[	254.48	LOW	SVTYPE=BND;POS=37418787;STRANDS=-+:4;IMPRECISE;CIPOS=-29,28;CIEND=-29,28;CIPOS95=-1,1;CIEND95=0,0;MATEID=4070_1;EVENT=4070;SECONDARY;SU=4;PE=0;SR=4;ALG=PROD;AF=0.001069;NSAMP=18;MSQ=13.1;AN=16834;AC=18;NS=8438;AC_Hom=0;AC_Het=18;AC_Hemi=0;MAF=0.0010666;HWE=1;NFAM=18
19	37418809	26198_1	N	]22:31047448]N	7499.2	LOW	SVTYPE=BND;POS=37418809;STRANDS=-+:15;IMPRECISE;CIPOS=-163,50;CIEND=-48,424;CIPOS95=-34,34;CIEND95=-48,113;MATEID=26198_2;EVENT=26198;SU=15;PE=15;SR=0;ALG=PROD;AF=0.0218;NSAMP=361;MSQ=19.93;AN=16834;AC=367;NS=8438;AC_Hom=12;AC_Het=355;AC_Hemi=0;MAF=0.0217469;HWE=0.296444;NFAM=334
19	37426827	268744	N	<DUP>	161.1	PASS	SVTYPE=DUP;POS=37426827;SVLEN=261;END=37427088;STRANDS=-+:10;CIPOS=-6,10;CIEND=-4,3;CIPOS95=0,0;CIEND95=0,0;SU=10;PE=2;SR=8;ALG=PROD;AF=5.94e-05;NSAMP=1;MSQ=156.87;AN=16834;AC=1;NS=8438;AC_Hom=0;AC_Het=1;AC_Hemi=0;MAF=5.92557e-05;HWE=1;NFAM=1
19	37447488	55759_2	N	]5:151184914]N	392.57	LOW	SVTYPE=BND;POS=37447488;STRANDS=+-:21;IMPRECISE;CIPOS=-427,27;CIEND=-45,314;CIPOS95=-71,27;CIEND95=-45,47;MATEID=55759_1;EVENT=55759;SECONDARY;SU=21;PE=21;SR=0;ALG=PROD;AF=0.0001188;NSAMP=2;MSQ=196.28;AN=16834;AC=2;NS=8438;AC_Hom=0;AC_Het=2;AC_Hemi=0;MAF=0.000118511;HWE=1;NFAM=2
19	37447495	30791_2	N	N]2:136269481]	4.81	LOW	SVTYPE=BND;POS=37447495;STRANDS=++:9;IMPRECISE;CIPOS=-30,531;CIEND=-30,345;CIPOS95=-30,145;CIEND95=-30,96;MATEID=30791_1;EVENT=30791;SECONDARY;SU=9;PE=9;SR=0;ALG=PROD;AF=5.94e-05;NSAMP=1;MSQ=4.56;AN=16834;AC=1;NS=8438;AC_Hom=0;AC_Het=1;AC_Hemi=0;MAF=5.92557e-05;HWE=1;NFAM=1
19	37447496	55760_2	N	N[5:151151517[	140.39	LOW	SVTYPE=BND;POS=37447496;STRANDS=-+:12;CIPOS=-46,44;CIEND=-46,42;CIPOS95=0,0;CIEND95=0,0;MATEID=55760_1;EVENT=55760;SECONDARY;SU=12;PE=5;SR=7;ALG=PROD;AF=0.0001188;NSAMP=2;MSQ=70.2;AN=16834;AC=2;NS=8438;AC_Hom=0;AC_Het=2;AC_Hemi=0;MAF=0.000118511;HWE=1;NFAM=2
19	37453617	151540	N	<DEL>	62.61	PASS	SVTYPE=DEL;POS=37453617;SVLEN=-993;END=37454610;STRANDS=+-:6;IMPRECISE;CIPOS=-10,389;CIEND=-229,10;CIPOS95=-1,114;CIEND95=-116,1;SU=6;PE=6;SR=0;ALG=PROD;AF=5.94e-05;NSAMP=1;MSQ=62.61;AN=16834;AC=1;NS=8438;AC_Hom=0;AC_Het=1;AC_Hemi=0;MAF=5.92557e-05;HWE=1;NFAM=1
19	37459870	268745_1	N	]19:37460015]N	799.64	LOW	SVTYPE=BND;POS=37459870;STRANDS=-+:8;CIPOS=-10,10;CIEND=-10,10;CIPOS95=0,0;CIEND95=0,0;MATEID=268745_2;EVENT=268745;SU=8;PE=0;SR=8;ALG=PROD;AF=0.0009505;NSAMP=15;MSQ=52.56;AN=16834;AC=16;NS=8438;AC_Hom=2;AC_Het=14;AC_Hemi=0;MAF=0.000948092;HWE=0.00709196;NFAM=15
19	37460015	268745_2	N	N[19:37459870[	799.64	LOW	SVTYPE=BND;POS=37459870;STRANDS=-+:8;CIPOS=-10,10;CIEND=-10,10;CIPOS95=0,0;CIEND95=0,0;MATEID=268745_1;EVENT=268745;SECONDARY;SU=8;PE=0;SR=8;ALG=PROD;AF=0.0009505;NSAMP=15;MSQ=52.56;AN=16834;AC=16;NS=8438;AC_Hom=2;AC_Het=14;AC_Hemi=0;MAF=0.000948092;HWE=0.00709196;NFAM=15
19	37460755	151541	N	<DEL>	1.28689e+06	PASS	SVTYPE=DEL;POS=37460755;SVLEN=-517;END=37461272;STRANDS=+-:52095;IMPRECISE;CIPOS=-168,630;CIEND=-595,230;CIPOS95=-69,69;CIEND95=-77,77;SU=52095;PE=51799;SR=296;ALG=SUM;AF=0.354;NSAMP=4893;MSQ=262.16;RETAINED;AN=16834;AC=5960;NS=8438;AC_Hom=2142;AC_Het=3835;AC_Hemi=0;MAF=0.354172;HWE=0.551922;NFAM=4373
19	37463443	151544_1	N	N[19:37463510[	831062	LOW	SVTYPE=BND;POS=37463443;STRANDS=+-:28746;CIPOS=0,0;CIEND=0,0;CIPOS95=0,0;CIEND95=0,0;MATEID=151544_2;EVENT=151544;SU=28746;PE=75;SR=28671;ALG=PROD;AF=0.2281;NSAMP=3353;MSQ=247.65;AN=16834;AC=3839;NS=8438;AC_Hom=972;AC_Het=2871;AC_Hemi=0;MAF=0.22772;HWE=0.00295533;NFAM=3101
19	37463510	151544_2	N	]19:37463443]N	831062	LOW	SVTYPE=BND;POS=37463443;STRANDS=+-:28746;CIPOS=0,0;CIEND=0,0;CIPOS95=0,0;CIEND95=0,0;MATEID=151544_1;EVENT=151544;SECONDARY;SU=28746;PE=75;SR=28671;ALG=PROD;AF=0.2281;NSAMP=3353;MSQ=247.65;AN=16834;AC=3839;NS=8438;AC_Hom=972;AC_Het=2871;AC_Hemi=0;MAF=0.22772;HWE=0.00295533;NFAM=3101
19	37471020	41298_2	N	N]3:73116343]	260.43	PASS	SVTYPE=BND;POS=37471020;STRANDS=++:14;IMPRECISE;CIPOS=-10,468;CIEND=-8,254;CIPOS95=0,103;CIEND95=0,65;MATEID=41298_1;EVENT=41298;SECONDARY;SU=14;PE=14;SR=0;ALG=PROD;AF=5.94e-05;NSAMP=1;MSQ=260.43;AN=16834;AC=1;NS=8438;AC_Hom=0;AC_Het=1;AC_Hemi=0;MAF=5.92557e-05;HWE=1;NFAM=1
19	37476628	13474_2	N	[10:12587227[N	492611	LOW	SVTYPE=BND;POS=37476628;STRANDS=--:25312;CIPOS=0,0;CIEND=0,0;CIPOS95=0,0;CIEND95=0,0;MATEID=13474_1;EVENT=13474;SECONDARY;SU=25312;PE=1;SR=25311;ALG=PROD;AF=0.3502;NSAMP=5896;MSQ=83.22;AN=16834;AC=5896;NS=8438;AC_Hom=0;AC_Het=5909;AC_Hemi=0;MAF=0.350142;HWE=0;NFAM=5151
19	37478753	151545_1	N	N[19:56000239[	458695	LOW	SVTYPE=BND;POS=37478753;STRANDS=+-:4;CIPOS=-9,8;CIEND=-9,8;CIPOS95=0,0;CIEND95=0,0;MATEID=151545_2;EVENT=151545;SU=4;PE=0;SR=4;ALG=PROD;AF=0.3814;NSAMP=6420;MSQ=71.09;AN=16834;AC=6420;NS=8438;AC_Hom=0;AC_Het=6434;AC_Hemi=0;MAF=0.381251;HWE=0;NFAM=5668
19	37510884	151546	N	<DEL>	263.63	PASS	SVTYPE=DEL;POS=37510884;SVLEN=-1685;END=37512569;STRANDS=+-:13;IMPRECISE;CIPOS=-4,10;CIEND=0,10;CIPOS95=-1,1;CIEND95=0,3;SU=13;PE=11;SR=2;ALG=PROD;AF=5.94e-05;NSAMP=1;MSQ=263.63;AN=16834;AC=1;NS=8438;AC_Hom=0;AC_Het=1;AC_Hemi=0;MAF=5.92557e-05;HWE=1;NFAM=1
19	37513971	151547	N	<DEL>	3515.64	PASS	SVTYPE=DEL;POS=37513971;SVLEN=-2667;END=37516638;STRANDS=+-:150;CIPOS=-4,4;CIEND=-5,3;CIPOS95=0,0;CIEND95=0,0;SU=150;PE=82;SR=68;ALG=PROD;AF=0.0004752;NSAMP=8;MSQ=439.45;AN=16834;AC=8;NS=8438;AC_Hom=0;AC_Het=8;AC_Hemi=0;MAF=0.000474046;HWE=1;NFAM=7
19	37524275	151548	N	<DEL>	272.65	PASS	SVTYPE=DEL;POS=37524275;SVLEN=-432;END=37524707;STRANDS=+-:9;CIPOS=-7,5;CIEND=-10,10;CIPOS95=0,0;CIEND95=0,0;SU=9;PE=3;SR=6;ALG=PROD;AF=5.94e-05;NSAMP=1;MSQ=272.65;AN=16834;AC=1;NS=8438;AC_Hom=0;AC_Het=1;AC_Hemi=0;MAF=5.92557e-05;HWE=1;NFAM=1
19	37547959	151549_1	N	N[19:37548016[	512.45	LOW	SVTYPE=BND;POS=37547959;STRANDS=+-:19;CIPOS=-29,28;CIEND=-29,28;CIPOS95=0,0;CIEND95=0,0;MATEID=151549_2;EVENT=151549;SU=19;PE=0;SR=19;ALG=PROD;AF=0.0001782;NSAMP=3;MSQ=170.8;AN=16834;AC=3;NS=8438;AC_Hom=0;AC_Het=3;AC_Hemi=0;MAF=0.000177767;HWE=1;NFAM=3
19	37548016	151549_2	N	]19:37547959]N	512.45	LOW	SVTYPE=BND;POS=37547959;STRANDS=+-:19;CIPOS=-29,28;CIEND=-29,28;CIPOS95=0,0;CIEND95=0,0;MATEID=151549_1;EVENT=151549;SECONDARY;SU=19;PE=0;SR=19;ALG=PROD;AF=0.0001782;NSAMP=3;MSQ=170.8;AN=16834;AC=3;NS=8438;AC_Hom=0;AC_Het=3;AC_Hemi=0;MAF=0.000177767;HWE=1;NFAM=3
19	37559365	151551	N	<DEL>	83.78	PASS	SVTYPE=DEL;POS=37559365;SVLEN=-5077;END=37564442;STRANDS=+-:7;IMPRECISE;CIPOS=-10,515;CIEND=-270,10;CIPOS95=-2,129;CIEND95=-141,1;SU=7;PE=7;SR=0;ALG=PROD;AF=5.94e-05;NSAMP=1;MSQ=83.78;AN=16834;AC=1;NS=8438;AC_Hom=0;AC_Het=1;AC_Hemi=0;MAF=5.92557e-05;HWE=1;NFAM=1
19	37559395	151550	N	<DEL>	134.76	PASS	SVTYPE=DEL;POS=37559395;SVLEN=-4214;END=37563609;STRANDS=+-:7;IMPRECISE;CIPOS=-10,456;CIEND=-423,10;CIPOS95=-1,151;CIEND95=-115,0;SU=7;PE=7;SR=0;ALG=PROD;AF=5.94e-05;NSAMP=1;MSQ=134.76;AN=16834;AC=1;NS=8438;AC_Hom=0;AC_Het=1;AC_Hemi=0;MAF=5.92557e-05;HWE=1;NFAM=1
19	37563609	268746_1	N	]19:37564627]N	68.75	LOW	SVTYPE=BND;POS=37563609;STRANDS=-+:7;CIPOS=-7,6;CIEND=-7,6;CIPOS95=0,0;CIEND95=0,0;MATEID=268746_2;EVENT=268746;SU=7;PE=2;SR=5;ALG=PROD;AF=5.94e-05;NSAMP=1;MSQ=63.45;AN=16834;AC=1;NS=8438;AC_Hom=0;AC_Het=1;AC_Hemi=0;MAF=5.92557e-05;HWE=1;NFAM=1
19	37564627	268746_2	N	N[19:37563609[	68.75	LOW	SVTYPE=BND;POS=37563609;STRANDS=-+:7;CIPOS=-7,6;CIEND=-7,6;CIPOS95=0,0;CIEND95=0,0;MATEID=268746_1;EVENT=268746;SECONDARY;SU=7;PE=2;SR=5;ALG=PROD;AF=5.94e-05;NSAMP=1;MSQ=63.45;AN=16834;AC=1;NS=8438;AC_Hom=0;AC_Het=1;AC_Hemi=0;MAF=5.92557e-05;HWE=1;NFAM=1
19	37570199	151552	N	<DEL>	602.41	PASS	SVTYPE=DEL;POS=37570199;SVLEN=-624;END=37570823;STRANDS=+-:24;CIPOS=-3,2;CIEND=-10,10;CIPOS95=0,0;CIEND95=0,0;SU=24;PE=13;SR=11;ALG=PROD;AF=5.94e-05;NSAMP=1;MSQ=602.41;AN=16834;AC=1;NS=8438;AC_Hom=0;AC_Het=1;AC_Hemi=0;MAF=5.92557e-05;HWE=1;NFAM=1
19	37585807	151553	N	<DEL>	269.64	PASS	SVTYPE=DEL;POS=37585807;SVLEN=-6322;END=37592129;STRANDS=+-:13;IMPRECISE;CIPOS=-10,249;CIEND=-175,10;CIPOS95=-1,46;CIEND95=-35,1;SU=13;PE=13;SR=0;ALG=PROD;AF=5.94e-05;NSAMP=1;MSQ=269.64;AN=16834;AC=1;NS=8438;AC_Hom=0;AC_Het=1;AC_Hemi=0;MAF=5.92557e-05;HWE=1;NFAM=1
19	37589758	151554	N	<DEL>	386.56	PASS	SVTYPE=DEL;POS=37589758;SVLEN=-377;END=37590135;STRANDS=+-:13;CIPOS=-4,3;CIEND=-10,10;CIPOS95=0,0;CIEND95=0,0;SU=13;PE=2;SR=11;ALG=PROD;AF=5.94e-05;NSAMP=1;MSQ=386.55;AN=16834;AC=1;NS=8438;AC_Hom=0;AC_Het=1;AC_Hemi=0;MAF=5.92557e-05;HWE=1;NFAM=1
19	37601189	151410_2	N	]19:36066011]N	9.26	LOW	SVTYPE=BND;POS=36066011;STRANDS=+-:6;IMPRECISE;CIPOS=-227,10;CIEND=-10,428;CIPOS95=-128,1;CIEND95=-1,141;MATEID=151410_1;EVENT=151410;SECONDARY;SU=6;PE=6;SR=0;ALG=PROD;AF=5.94e-05;NSAMP=1;MSQ=9.19;AN=16834;AC=1;NS=8438;AC_Hom=0;AC_Het=1;AC_Hemi=0;MAF=5.92557e-05;HWE=1;NFAM=1
19	37613461	302924_2	N	[19:37188942[N	110.84	LOW	SVTYPE=BND;POS=37613461;STRANDS=--:5;IMPRECISE;CIPOS=-230,10;CIEND=-251,10;CIPOS95=-107,2;CIEND95=-122,2;MATEID=302924_1;EVENT=302924;SECONDARY;SU=5;PE=5;SR=0;ALG=PROD;AF=5.94e-05;NSAMP=1;MSQ=110.84;AN=16834;AC=1;NS=8438;AC_Hom=0;AC_Het=1;AC_Hemi=0;MAF=5.92557e-05;HWE=1;NFAM=1
19	37625575	4071_2	N	N]1:52178035]	37.01	LOW	SVTYPE=BND;POS=37625575;STRANDS=++:6;IMPRECISE;CIPOS=-10,412;CIEND=-10,422;CIPOS95=-1,134;CIEND95=-1,149;MATEID=4071_1;EVENT=4071;SECONDARY;SU=6;PE=6;SR=0;ALG=PROD;AF=0.0001188;NSAMP=2;MSQ=16.81;AN=16834;AC=2;NS=8438;AC_Hom=0;AC_Het=2;AC_Hemi=0;MAF=0.000118511;HWE=1;NFAM=2
19	37625578	61595_2	N	N]6:57176867]	7535.8	LOW	SVTYPE=BND;POS=37625578;STRANDS=++:8;IMPRECISE;CIPOS=-27,28;CIEND=-27,27;CIPOS95=-2,2;CIEND95=-2,2;MATEID=61595_1;EVENT=61595;SECONDARY;SU=8;PE=6;SR=2;ALG=PROD;AF=0.01075;NSAMP=180;MSQ=41.47;AN=16834;AC=181;NS=8438;AC_Hom=2;AC_Het=179;AC_Hemi=0;MAF=0.0107253;HWE=0.623083;NFAM=179
19	37635389	151555_1	N	N[19:37635439[	161.98	LOW	SVTYPE=BND;POS=37635389;STRANDS=+-:4;CIPOS=-9,8;CIEND=-9,8;CIPOS95=0,0;CIEND95=0,0;MATEID=151555_2;EVENT=151555;SU=4;PE=0;SR=4;ALG=PROD;AF=5.94e-05;NSAMP=1;MSQ=161.87;AN=16834;AC=1;NS=8438;AC_Hom=0;AC_Het=1;AC_Hemi=0;MAF=5.92557e-05;HWE=1;NFAM=1
19	37635439	151555_2	N	]19:37635389]N	161.98	LOW	SVTYPE=BND;POS=37635389;STRANDS=+-:4;CIPOS=-9,8;CIEND=-9,8;CIPOS95=0,0;CIEND95=0,0;MATEID=151555_1;EVENT=151555;SECONDARY;SU=4;PE=0;SR=4;ALG=PROD;AF=5.94e-05;NSAMP=1;MSQ=161.87;AN=16834;AC=1;NS=8438;AC_Hom=0;AC_Het=1;AC_Hemi=0;MAF=5.92557e-05;HWE=1;NFAM=1
19	37643326	151556_1	N	N[19:37676952[	312.52	LOW	SVTYPE=BND;POS=37643326;STRANDS=+-:33;IMPRECISE;CIPOS=-38,397;CIEND=-207,30;CIPOS95=-38,62;CIEND95=-40,30;MATEID=151556_2;EVENT=151556;SU=33;PE=33;SR=0;ALG=PROD;AF=0.0004752;NSAMP=8;MSQ=39.02;AN=16834;AC=8;NS=8438;AC_Hom=0;AC_Het=8;AC_Hemi=0;MAF=0.000474046;HWE=1;NFAM=8
19	37666391	151557	N	<DEL>	980.07	PASS	SVTYPE=DEL;POS=37666391;SVLEN=-4207;END=37670598;STRANDS=+-:35;IMPRECISE;CIPOS=-5,10;CIEND=-10,2;CIPOS95=-1,1;CIEND95=-1,0;SU=35;PE=33;SR=2;ALG=PROD;AF=5.94e-05;NSAMP=1;MSQ=980.07;AN=16834;AC=1;NS=8438;AC_Hom=0;AC_Het=1;AC_Hemi=0;MAF=5.92557e-05;HWE=1;NFAM=1
19	37675390	151262_2	N	]19:34248492]N	53.44	LOW	SVTYPE=BND;POS=34248492;STRANDS=+-:4;IMPRECISE;CIPOS=-260,10;CIEND=-10,484;CIPOS95=-128,1;CIEND95=-1,166;MATEID=151262_1;EVENT=151262;SECONDARY;SU=4;PE=4;SR=0;ALG=PROD;AF=0.0001782;NSAMP=3;MSQ=15.34;AN=16834;AC=3;NS=8438;AC_Hom=0;AC_Het=3;AC_Hemi=0;MAF=0.000177767;HWE=1;NFAM=3
19	37675402	13476_2	N	N]10:8628918]	43.53	LOW	SVTYPE=BND;POS=37675402;STRANDS=++:8;IMPRECISE;CIPOS=-50,530;CIEND=-50,425;CIPOS95=-50,142;CIEND95=-50,83;MATEID=13476_1;EVENT=13476;SECONDARY;SU=8;PE=8;SR=0;ALG=PROD;AF=0.0001188;NSAMP=2;MSQ=19.82;AN=16834;AC=2;NS=8438;AC_Hom=0;AC_Het=2;AC_Hemi=0;MAF=0.000118511;HWE=1;NFAM=2
19	37675406	30793_2	N	N]2:16179659]	638.51	LOW	SVTYPE=BND;POS=37675406;STRANDS=++:4;IMPRECISE;CIPOS=-30,436;CIEND=-30,321;CIPOS95=-30,160;CIEND95=-30,98;MATEID=30793_1;EVENT=30793;SECONDARY;SU=4;PE=4;SR=0;ALG=PROD;AF=0.001366;NSAMP=23;MSQ=26.45;AN=16834;AC=23;NS=8438;AC_Hom=0;AC_Het=23;AC_Hemi=0;MAF=0.00136288;HWE=1;NFAM=23
19	37675413	71690_2	N	N]8:23603871]	773.24	LOW	SVTYPE=BND;POS=37675413;STRANDS=++:21;IMPRECISE;CIPOS=-34,448;CIEND=-14,391;CIPOS95=-34,88;CIEND95=-14,60;MATEID=71690_1;EVENT=71690;SECONDARY;SU=21;PE=21;SR=0;ALG=PROD;AF=0.001782;NSAMP=30;MSQ=25.23;AN=16834;AC=30;NS=8438;AC_Hom=0;AC_Het=30;AC_Hemi=0;MAF=0.00177767;HWE=1;NFAM=30
19	37675415	67098_2	N	N]7:67707387]	4436.7	LOW	SVTYPE=BND;POS=37675415;STRANDS=++:109;IMPRECISE;CIPOS=-64,593;CIEND=-135,539;CIPOS95=-64,140;CIEND95=-85,85;MATEID=67098_1;EVENT=67098;SECONDARY;SU=109;PE=109;SR=0;ALG=SUM;AF=0.009505;NSAMP=160;MSQ=26.18;AN=16834;AC=160;NS=8438;AC_Hom=0;AC_Het=161;AC_Hemi=0;MAF=0.00954018;HWE=1;NFAM=148
19	37675416	13475_2	N	N[10:131798953[	163.78	LOW	SVTYPE=BND;POS=37675416;STRANDS=-+:11;IMPRECISE;CIPOS=-38,518;CIEND=-178,50;CIPOS95=-38,145;CIEND95=-47,47;MATEID=13475_1;EVENT=13475;SECONDARY;SU=11;PE=11;SR=0;ALG=PROD;AF=0.0003564;NSAMP=6;MSQ=26.45;AN=16834;AC=6;NS=8438;AC_Hom=0;AC_Het=6;AC_Hemi=0;MAF=0.000355534;HWE=1;NFAM=6
19	37675422	30792_2	N	N[2:50600818[	192.41	LOW	SVTYPE=BND;POS=37675422;STRANDS=-+:30;IMPRECISE;CIPOS=-12,408;CIEND=-176,50;CIPOS95=-12,78;CIEND95=-21,21;MATEID=30792_1;EVENT=30792;SECONDARY;SU=30;PE=30;SR=0;ALG=PROD;AF=0.0005346;NSAMP=9;MSQ=20.62;AN=16834;AC=9;NS=8438;AC_Hom=0;AC_Het=9;AC_Hemi=0;MAF=0.000533302;HWE=1;NFAM=9
19	37676952	151556_2	N	]19:37643326]N	312.52	LOW	SVTYPE=BND;POS=37643326;STRANDS=+-:33;IMPRECISE;CIPOS=-207,30;CIEND=-38,397;CIPOS95=-40,30;CIEND95=-38,62;MATEID=151556_1;EVENT=151556;SECONDARY;SU=33;PE=33;SR=0;ALG=PROD;AF=0.0004752;NSAMP=8;MSQ=39.02;AN=16834;AC=8;NS=8438;AC_Hom=0;AC_Het=8;AC_Hemi=0;MAF=0.000474046;HWE=1;NFAM=8
19	37684348	151558	N	<DEL>	116.85	PASS	SVTYPE=DEL;POS=37684348;SVLEN=-46653;END=37731001;STRANDS=+-:7;IMPRECISE;CIPOS=-10,261;CIEND=-161,10;CIPOS95=-1,69;CIEND95=-67,2;SU=7;PE=7;SR=0;ALG=PROD;AF=5.94e-05;NSAMP=1;MSQ=116.85;AN=16834;AC=1;NS=8438;AC_Hom=0;AC_Het=1;AC_Hemi=0;MAF=5.92557e-05;HWE=1;NFAM=1
19	37686554	151559_1	N	N[19:37686610[	49121.9	LOW	SVTYPE=BND;POS=37686554;STRANDS=+-:1227;CIPOS=0,0;CIEND=0,0;CIPOS95=0,0;CIEND95=0,0;MATEID=151559_2;EVENT=151559;SU=1227;PE=4;SR=1223;ALG=PROD;AF=0.02097;NSAMP=343;MSQ=142.46;AN=16834;AC=353;NS=8438;AC_Hom=20;AC_Het=334;AC_Hemi=0;MAF=0.0209765;HWE=0.00394403;NFAM=338
19	37686610	151559_2	N	]19:37686554]N	49121.9	LOW	SVTYPE=BND;POS=37686554;STRANDS=+-:1227;CIPOS=0,0;CIEND=0,0;CIPOS95=0,0;CIEND95=0,0;MATEID=151559_1;EVENT=151559;SECONDARY;SU=1227;PE=4;SR=1223;ALG=PROD;AF=0.02097;NSAMP=343;MSQ=142.46;AN=16834;AC=353;NS=8438;AC_Hom=20;AC_Het=334;AC_Hemi=0;MAF=0.0209765;HWE=0.00394403;NFAM=338
19	37690955	149284_2	N	]19:15180169]N	8040.45	LOW	SVTYPE=BND;POS=15180169;STRANDS=+-:4;CIPOS=-9,8;CIEND=-9,8;CIPOS95=0,0;CIEND95=0,0;MATEID=149284_1;EVENT=149284;SECONDARY;SU=4;PE=0;SR=4;ALG=PROD;AF=0.01693;NSAMP=285;MSQ=27.46;AN=16834;AC=285;NS=8438;AC_Hom=0;AC_Het=285;AC_Hemi=0;MAF=0.0168879;HWE=0.179436;NFAM=285
19	37691541	151560	N	<DEL>	284.74	PASS	SVTYPE=DEL;POS=37691541;SVLEN=-1117;END=37692658;STRANDS=+-:13;CIPOS=-10,10;CIEND=0,3;CIPOS95=0,0;CIEND95=0,0;SU=13;PE=4;SR=9;ALG=PROD;AF=5.94e-05;NSAMP=1;MSQ=284.74;AN=16834;AC=1;NS=8438;AC_Hom=0;AC_Het=1;AC_Hemi=0;MAF=5.92557e-05;HWE=1;NFAM=1
19	37696511	151561	N	<DEL>	1416.42	PASS	SVTYPE=DEL;POS=37696511;SVLEN=-249;END=37696760;STRANDS=+-:32;CIPOS=-10,9;CIEND=-10,10;CIPOS95=0,0;CIEND95=0,0;SU=32;PE=2;SR=30;ALG=PROD;AF=0.000297;NSAMP=5;MSQ=282.84;AN=16834;AC=5;NS=8438;AC_Hom=0;AC_Het=5;AC_Hemi=0;MAF=0.000296279;HWE=1;NFAM=5
19	37701919	24661_2	N	N[17:65464894[	10107.8	LOW	SVTYPE=BND;POS=37701919;STRANDS=-+:17;CIPOS=-10,10;CIEND=-10,10;CIPOS95=0,0;CIEND95=0,0;MATEID=24661_1;EVENT=24661;SECONDARY;SU=17;PE=0;SR=17;ALG=PROD;AF=0.0221;NSAMP=372;MSQ=26.44;AN=16834;AC=372;NS=8438;AC_Hom=0;AC_Het=372;AC_Hemi=0;MAF=0.0220431;HWE=0.0366743;NFAM=369
19	37720508	21594_2	N	]14:64415429]N	3061.81	LOW	SVTYPE=BND;POS=37720508;STRANDS=+-:31;IMPRECISE;CIPOS=-262,26;CIEND=-38,247;CIPOS95=-84,26;CIEND95=-20,20;MATEID=21594_1;EVENT=21594;SECONDARY;SU=31;PE=31;SR=0;ALG=PROD;AF=0.006178;NSAMP=104;MSQ=28.46;AN=16834;AC=104;NS=8438;AC_Hom=0;AC_Het=104;AC_Hemi=0;MAF=0.0061626;HWE=1;NFAM=104
19	37720526	61596_2	N	]6:115393825]N	16306.2	LOW	SVTYPE=BND;POS=37720526;STRANDS=+-:514;IMPRECISE;CIPOS=-229,10;CIEND=-14,146;CIPOS95=-18,10;CIEND95=-4,4;MATEID=61596_1;EVENT=61596;SECONDARY;SU=514;PE=514;SR=0;ALG=PROD;AF=0.03;NSAMP=505;MSQ=31.58;AN=16834;AC=505;NS=8438;AC_Hom=0;AC_Het=506;AC_Hemi=0;MAF=0.0299834;HWE=0.000974542;NFAM=491
19	37720529	26203_1	N	]22:32778528]N	277.06	LOW	SVTYPE=BND;POS=37720529;STRANDS=-+:4;CIPOS=-9,8;CIEND=-9,8;CIPOS95=0,0;CIEND95=0,0;MATEID=26203_2;EVENT=26203;SU=4;PE=0;SR=4;ALG=PROD;AF=0.001129;NSAMP=18;MSQ=13.27;AN=16834;AC=19;NS=8438;AC_Hom=2;AC_Het=17;AC_Hemi=0;MAF=0.00112586;HWE=0.0100926;NFAM=18
19	37720552	67099_2	N	N]7:138692885]	5.2	LOW	SVTYPE=BND;POS=37720552;STRANDS=++:8;CIPOS=-29,28;CIEND=-29,28;CIPOS95=0,0;CIEND95=0,0;MATEID=67099_1;EVENT=67099;SECONDARY;SU=8;PE=0;SR=8;ALG=PROD;AF=5.94e-05;NSAMP=1;MSQ=4.68;AN=16834;AC=1;NS=8438;AC_Hom=0;AC_Het=1;AC_Hemi=0;MAF=5.92557e-05;HWE=1;NFAM=1
19	37720660	21595_2	N	N[14:64415521[	3478.5	LOW	SVTYPE=BND;POS=37720660;STRANDS=-+:35;IMPRECISE;CIPOS=-51,506;CIEND=-292,67;CIPOS95=-51,125;CIEND95=-126,67;MATEID=21595_1;EVENT=21595;SECONDARY;SU=35;PE=35;SR=0;ALG=SUM;AF=0.007485;NSAMP=126;MSQ=26.26;AN=16834;AC=126;NS=8438;AC_Hom=0;AC_Het=127;AC_Hemi=0;MAF=0.00752548;HWE=1;NFAM=126
19	37720706	61597_2	N	N[6:115393831[	22458.5	LOW	SVTYPE=BND;POS=37720706;STRANDS=-+:645;IMPRECISE;CIPOS=-11,308;CIEND=-83,46;CIPOS95=-11,27;CIEND95=-3,3;MATEID=61597_1;EVENT=61597;SECONDARY;SU=645;PE=645;SR=0;ALG=PROD;AF=0.03748;NSAMP=631;MSQ=35.01;AN=16834;AC=631;NS=8438;AC_Hom=0;AC_Het=632;AC_Hemi=0;MAF=0.0374496;HWE=1.10956e-05;NFAM=615
19	37724251	151563	N	<DEL>	314.73	PASS	SVTYPE=DEL;POS=37724251;SVLEN=-1226;END=37725477;STRANDS=+-:14;IMPRECISE;CIPOS=-10,267;CIEND=-135,10;CIPOS95=-2,43;CIEND95=-56,2;SU=14;PE=14;SR=0;ALG=PROD;AF=5.94e-05;NSAMP=1;MSQ=314.73;AN=16834;AC=1;NS=8438;AC_Hom=0;AC_Het=1;AC_Hemi=0;MAF=5.92557e-05;HWE=1;NFAM=1
19	37732709	302927_1	N	N]19:37733002]	3070.53	LOW	SVTYPE=BND;POS=37732709;STRANDS=++:5;IMPRECISE;CIPOS=-27,25;CIEND=-30,30;CIPOS95=-1,1;CIEND95=0,0;MATEID=302927_2;EVENT=302927;SU=5;PE=0;SR=5;ALG=PROD;AF=0.007188;NSAMP=121;MSQ=23.74;AN=16834;AC=121;NS=8438;AC_Hom=0;AC_Het=121;AC_Hemi=0;MAF=0.00716995;HWE=1;NFAM=120
19	37732733	268747	N	<DUP>	10438.1	PASS	SVTYPE=DUP;POS=37732733;SVLEN=305;END=37733038;STRANDS=-+:39;IMPRECISE;CIPOS=-71,30;CIEND=-8,331;CIPOS95=-6,6;CIEND95=-8,99;SU=39;PE=39;SR=0;ALG=PROD;AF=0.02263;NSAMP=376;MSQ=26.74;AN=16834;AC=381;NS=8438;AC_Hom=10;AC_Het=372;AC_Hemi=0;MAF=0.0226357;HWE=0.622541;NFAM=313
19	37733002	302927_2	N	N]19:37732709]	3070.53	LOW	SVTYPE=BND;POS=37733002;STRANDS=++:5;IMPRECISE;CIPOS=-30,30;CIEND=-27,25;CIPOS95=0,0;CIEND95=-1,1;MATEID=302927_1;EVENT=302927;SECONDARY;SU=5;PE=0;SR=5;ALG=PROD;AF=0.007188;NSAMP=121;MSQ=23.74;AN=16834;AC=121;NS=8438;AC_Hom=0;AC_Het=121;AC_Hemi=0;MAF=0.00716995;HWE=1;NFAM=120
19	37735975	151564	N	<DEL>	146.78	PASS	SVTYPE=DEL;POS=37735975;SVLEN=-1441;END=37737416;STRANDS=+-:7;IMPRECISE;CIPOS=-9,341;CIEND=-127,10;CIPOS95=0,83;CIEND95=-54,2;SU=7;PE=7;SR=0;ALG=PROD;AF=5.94e-05;NSAMP=1;MSQ=146.78;AN=16834;AC=1;NS=8438;AC_Hom=0;AC_Het=1;AC_Hemi=0;MAF=5.92557e-05;HWE=1;NFAM=1
19	37744480	26378_1	N	]X:44503841]N	615.75	LOW	SVTYPE=BND;POS=37744480;STRANDS=-+:8;CIPOS=-29,28;CIEND=-29,28;CIPOS95=0,0;CIEND95=0,0;MATEID=26378_2;EVENT=26378;SU=8;PE=0;SR=8;ALG=PROD;AF=0.001782;NSAMP=29;MSQ=20.6;AN=16834;AC=30;NS=8438;AC_Hom=2;AC_Het=28;AC_Hemi=0;MAF=0.00177767;HWE=0.0254909;NFAM=29
19	37752653	151565_1	N	N[19:37819281[	108.78	LOW	SVTYPE=BND;POS=37752653;STRANDS=+-:12;IMPRECISE;CIPOS=-30,372;CIEND=-258,30;CIPOS95=-30,63;CIEND95=-85,30;MATEID=151565_2;EVENT=151565;SU=12;PE=12;SR=0;ALG=PROD;AF=0.0001782;NSAMP=3;MSQ=35.11;AN=16834;AC=3;NS=8438;AC_Hom=0;AC_Het=3;AC_Hemi=0;MAF=0.000177767;HWE=1;NFAM=3
19	37752884	268748_1	N	]19:37819548]N	113.94	LOW	SVTYPE=BND;POS=37752884;STRANDS=-+:5;IMPRECISE;CIPOS=-282,10;CIEND=-10,414;CIPOS95=-111,2;CIEND95=-1,128;MATEID=268748_2;EVENT=268748;SU=5;PE=5;SR=0;ALG=PROD;AF=0.0002376;NSAMP=4;MSQ=26.37;AN=16834;AC=4;NS=8438;AC_Hom=0;AC_Het=4;AC_Hemi=0;MAF=0.000237023;HWE=1;NFAM=4
19	37753208	302913_2	N	N]19:36807485]	29.4	LOW	SVTYPE=BND;POS=37753208;STRANDS=++:4;IMPRECISE;CIPOS=-40,40;CIEND=-50,94;CIPOS95=0,0;CIEND95=-26,26;MATEID=302913_1;EVENT=302913;SECONDARY;SU=4;PE=4;SR=0;ALG=PROD;AF=5.94e-05;NSAMP=1;MSQ=26.87;AN=16834;AC=1;NS=8438;AC_Hom=0;AC_Het=1;AC_Hemi=0;MAF=5.92557e-05;HWE=1;NFAM=1
19	37753552	302914_2	N	N]19:36807020]	1565.76	LOW	SVTYPE=BND;POS=37753552;STRANDS=++:182;IMPRECISE;CIPOS=-25,21;CIEND=-19,165;CIPOS95=-4,4;CIEND95=-5,5;MATEID=302914_1;EVENT=302914;SECONDARY;SU=182;PE=182;SR=0;ALG=PROD;AF=0.003683;NSAMP=62;MSQ=23.69;AN=16834;AC=62;NS=8438;AC_Hom=0;AC_Het=62;AC_Hemi=0;MAF=0.00367386;HWE=1;NFAM=50
19	37754699	302911_2	N	[19:36805893[N	67.5	LOW	SVTYPE=BND;POS=37754699;STRANDS=--:4;IMPRECISE;CIPOS=-330,10;CIEND=-404,10;CIPOS95=-163,1;CIEND95=-167,1;MATEID=302911_1;EVENT=302911;SECONDARY;SU=4;PE=4;SR=0;ALG=PROD;AF=0.0002376;NSAMP=4;MSQ=15.73;AN=16834;AC=4;NS=8438;AC_Hom=0;AC_Het=4;AC_Hemi=0;MAF=0.000237023;HWE=1;NFAM=4
19	37801340	302910_2	N	N]19:36741256]	4641.9	LOW	SVTYPE=BND;POS=37801340;STRANDS=++:584;CIPOS=-1,1;CIEND=-1,1;CIPOS95=0,0;CIEND95=0,0;MATEID=302910_1;EVENT=302910;SECONDARY;SU=584;PE=0;SR=584;ALG=PROD;AF=0.009029;NSAMP=152;MSQ=30.04;AN=16834;AC=152;NS=8438;AC_Hom=0;AC_Het=152;AC_Hemi=0;MAF=0.00900687;HWE=1;NFAM=152
19	37805258	151530_2	N	]19:37284334]N	458295	LOW	SVTYPE=BND;POS=37284334;STRANDS=+-:20;IMPRECISE;CIPOS=-320,34;CIEND=-50,199;CIPOS95=-73,34;CIEND95=-17,17;MATEID=151530_1;EVENT=151530;SECONDARY;SU=20;PE=20;SR=0;ALG=PROD;AF=0.3724;NSAMP=6269;MSQ=72.84;AN=16834;AC=6269;NS=8438;AC_Hom=0;AC_Het=6279;AC_Hemi=0;MAF=0.372067;HWE=0;NFAM=5546
19	37808276	151566	N	<DEL>	215.79	PASS	SVTYPE=DEL;POS=37808276;SVLEN=-2622;END=37810898;STRANDS=+-:11;IMPRECISE;CIPOS=-10,234;CIEND=-136,10;CIPOS95=-2,50;CIEND95=-61,2;SU=11;PE=11;SR=0;ALG=PROD;AF=5.94e-05;NSAMP=1;MSQ=215.79;AN=16834;AC=1;NS=8438;AC_Hom=0;AC_Het=1;AC_Hemi=0;MAF=5.92557e-05;HWE=1;NFAM=1
19	37813329	302915_2	N	[19:36813970[N	101.57	LOW	SVTYPE=BND;POS=37813329;STRANDS=--:14;IMPRECISE;CIPOS=-190,34;CIEND=-158,50;CIPOS95=-55,34;CIEND95=-31,31;MATEID=302915_1;EVENT=302915;SECONDARY;SU=14;PE=14;SR=0;ALG=PROD;AF=0.0001782;NSAMP=3;MSQ=33.85;AN=16834;AC=3;NS=8438;AC_Hom=0;AC_Het=3;AC_Hemi=0;MAF=0.000177767;HWE=1;NFAM=3
19	37813625	302916_2	N	N]19:36813802]	146.66	LOW	SVTYPE=BND;POS=37813625;STRANDS=++:12;IMPRECISE;CIPOS=-30,348;CIEND=-30,213;CIPOS95=-30,65;CIEND95=-30,38;MATEID=302916_1;EVENT=302916;SECONDARY;SU=12;PE=12;SR=0;ALG=PROD;AF=0.0001188;NSAMP=2;MSQ=73.33;AN=16834;AC=2;NS=8438;AC_Hom=0;AC_Het=2;AC_Hemi=0;MAF=0.000118511;HWE=1;NFAM=2
19	37819281	151565_2	N	]19:37752653]N	108.78	LOW	SVTYPE=BND;POS=37752653;STRANDS=+-:12;IMPRECISE;CIPOS=-258,30;CIEND=-30,372;CIPOS95=-85,30;CIEND95=-30,63;MATEID=151565_1;EVENT=151565;SECONDARY;SU=12;PE=12;SR=0;ALG=PROD;AF=0.0001782;NSAMP=3;MSQ=35.11;AN=16834;AC=3;NS=8438;AC_Hom=0;AC_Het=3;AC_Hemi=0;MAF=0.000177767;HWE=1;NFAM=3
19	37819548	268748_2	N	N[19:37752884[	113.94	LOW	SVTYPE=BND;POS=37752884;STRANDS=-+:5;IMPRECISE;CIPOS=-10,414;CIEND=-282,10;CIPOS95=-1,128;CIEND95=-111,2;MATEID=268748_1;EVENT=268748;SECONDARY;SU=5;PE=5;SR=0;ALG=PROD;AF=0.0002376;NSAMP=4;MSQ=26.37;AN=16834;AC=4;NS=8438;AC_Hom=0;AC_Het=4;AC_Hemi=0;MAF=0.000237023;HWE=1;NFAM=4
19	37822817	302929_1	N	N]19:38121364]	86.86	LOW	SVTYPE=BND;POS=37822817;STRANDS=++:6;IMPRECISE;CIPOS=-10,326;CIEND=-10,319;CIPOS95=-2,93;CIEND95=-2,92;MATEID=302929_2;EVENT=302929;SU=6;PE=6;SR=0;ALG=PROD;AF=5.94e-05;NSAMP=1;MSQ=86.85;AN=16834;AC=1;NS=8438;AC_Hom=0;AC_Het=1;AC_Hemi=0;MAF=5.92557e-05;HWE=1;NFAM=1
19	37840855	151567_1	N	N[19:37841160[	38.28	LOW	SVTYPE=BND;POS=37840855;STRANDS=+-:4;IMPRECISE;CIPOS=-9,8;CIEND=-9,8;CIPOS95=0,1;CIEND95=0,0;MATEID=151567_2;EVENT=151567;SU=4;PE=0;SR=4;ALG=PROD;AF=0.0001188;NSAMP=2;MSQ=9.41;AN=16834;AC=2;NS=8438;AC_Hom=0;AC_Het=2;AC_Hemi=0;MAF=0.000118511;HWE=1;NFAM=2
19	37841160	151567_2	N	]19:37840855]N	38.28	LOW	SVTYPE=BND;POS=37840855;STRANDS=+-:4;IMPRECISE;CIPOS=-9,8;CIEND=-9,8;CIPOS95=0,0;CIEND95=0,1;MATEID=151567_1;EVENT=151567;SECONDARY;SU=4;PE=0;SR=4;ALG=PROD;AF=0.0001188;NSAMP=2;MSQ=9.41;AN=16834;AC=2;NS=8438;AC_Hom=0;AC_Het=2;AC_Hemi=0;MAF=0.000118511;HWE=1;NFAM=2
19	37845125	20144_2	N	[13:25850010[N	332.6	LOW	SVTYPE=BND;POS=37845125;STRANDS=--:4;CIPOS=-9,8;CIEND=-9,8;CIPOS95=0,0;CIEND95=0,0;MATEID=20144_1;EVENT=20144;SECONDARY;SU=4;PE=0;SR=4;ALG=PROD;AF=0.0006535;NSAMP=11;MSQ=28.5;AN=16832;AC=11;NS=8437;AC_Hom=0;AC_Het=11;AC_Hemi=0;MAF=0.00065189;HWE=1;NFAM=11
19	37850084	151568	N	<DEL>	650.38	PASS	SVTYPE=DEL;POS=37850084;SVLEN=-467;END=37850551;STRANDS=+-:25;CIPOS=-4,4;CIEND=-5,1;CIPOS95=0,0;CIEND95=0,0;SU=25;PE=19;SR=6;ALG=PROD;AF=5.94e-05;NSAMP=1;MSQ=650.38;AN=16834;AC=1;NS=8438;AC_Hom=0;AC_Het=1;AC_Hemi=0;MAF=5.92557e-05;HWE=1;NFAM=1
19	37854093	151569	N	<DEL>	26.27	PASS	SVTYPE=DEL;POS=37854093;SVLEN=-228;END=37854321;STRANDS=+-:4;CIPOS=-9,8;CIEND=-9,8;CIPOS95=0,0;CIEND95=0,0;SU=4;PE=0;SR=4;ALG=PROD;AF=5.94e-05;NSAMP=1;MSQ=20.82;AN=16834;AC=1;NS=8438;AC_Hom=0;AC_Het=1;AC_Hemi=0;MAF=5.92557e-05;HWE=1;NFAM=1
19	37866143	302930_1	N	[19:45036559[N	944.66	LOW	SVTYPE=BND;POS=37866143;STRANDS=--:69;IMPRECISE;CIPOS=-399,30;CIEND=-162,11;CIPOS95=-49,30;CIEND95=-14,11;MATEID=302930_2;EVENT=302930;SU=69;PE=69;SR=0;ALG=PROD;AF=0.001723;NSAMP=29;MSQ=31.67;AN=16834;AC=29;NS=8438;AC_Hom=0;AC_Het=29;AC_Hemi=0;MAF=0.00171842;HWE=1;NFAM=24
19	37866146	4072_2	N	]1:236610519]N	488.08	LOW	SVTYPE=BND;POS=37866146;STRANDS=+-:19;IMPRECISE;CIPOS=-452,26;CIEND=-31,295;CIPOS95=-126,26;CIEND95=-31,34;MATEID=4072_1;EVENT=4072;SECONDARY;SU=19;PE=19;SR=0;ALG=PROD;AF=0.001188;NSAMP=20;MSQ=22.59;AN=16834;AC=20;NS=8438;AC_Hom=0;AC_Het=20;AC_Hemi=0;MAF=0.00118511;HWE=1;NFAM=20
19	37866194	67101_2	N	]7:157149907]N	4585.2	LOW	SVTYPE=BND;POS=37866194;STRANDS=+-:9;CIPOS=-29,26;CIEND=-27,24;CIPOS95=0,0;CIEND95=0,0;MATEID=67101_1;EVENT=67101;SECONDARY;SU=9;PE=1;SR=8;ALG=PROD;AF=0.01194;NSAMP=200;MSQ=21.85;AN=16834;AC=201;NS=8438;AC_Hom=2;AC_Het=200;AC_Hemi=0;MAF=0.0119697;HWE=1;NFAM=191
19	37866206	24662_2	N	N]17:70481045]	91.65	LOW	SVTYPE=BND;POS=37866206;STRANDS=++:4;IMPRECISE;CIPOS=-10,315;CIEND=-8,434;CIPOS95=-2,97;CIEND95=0,139;MATEID=24662_1;EVENT=24662;SECONDARY;SU=4;PE=4;SR=0;ALG=PROD;AF=0.0004158;NSAMP=7;MSQ=11.13;AN=16834;AC=7;NS=8438;AC_Hom=0;AC_Het=7;AC_Hemi=0;MAF=0.00041479;HWE=1;NFAM=7
19	37884290	4074_2	N	N[1:9836847[	132.86	LOW	SVTYPE=BND;POS=37884290;STRANDS=-+:4;CIPOS=-49,48;CIEND=-49,48;CIPOS95=0,0;CIEND95=0,0;MATEID=4074_1;EVENT=4074;SECONDARY;SU=4;PE=0;SR=4;ALG=PROD;AF=0.0002376;NSAMP=4;MSQ=32.83;AN=16834;AC=4;NS=8438;AC_Hom=0;AC_Het=4;AC_Hemi=0;MAF=0.000237023;HWE=1;NFAM=4
19	37884300	4073_2	N	N[1:4603740[	3290.78	LOW	SVTYPE=BND;POS=37884300;STRANDS=-+:35;CIPOS=-29,28;CIEND=-29,28;CIPOS95=0,0;CIEND95=0,0;MATEID=4073_1;EVENT=4073;SECONDARY;SU=35;PE=0;SR=35;ALG=PROD;AF=0.006119;NSAMP=103;MSQ=31.19;AN=16834;AC=103;NS=8438;AC_Hom=0;AC_Het=103;AC_Hemi=0;MAF=0.00610334;HWE=1;NFAM=98
19	37892491	151570	N	<DEL>	362.57	PASS	SVTYPE=DEL;POS=37892491;SVLEN=-4249;END=37896740;STRANDS=+-:18;CIPOS=-5,4;CIEND=-10,10;CIPOS95=0,0;CIEND95=0,0;SU=18;PE=12;SR=6;ALG=PROD;AF=5.94e-05;NSAMP=1;MSQ=362.57;AN=16834;AC=1;NS=8438;AC_Hom=0;AC_Het=1;AC_Hemi=0;MAF=5.92557e-05;HWE=1;NFAM=1
19	37914870	30795_2	N	[2:185637669[N	12.05	LOW	SVTYPE=BND;POS=37914870;STRANDS=--:7,++:4;IMPRECISE;CIPOS=-25,67;CIEND=-25,58;CIPOS95=-25,39;CIEND95=-25,30;MATEID=30795_1;EVENT=30795;SECONDARY;SU=11;PE=0;SR=11;ALG=PROD;AF=5.94e-05;NSAMP=1;MSQ=12.05;AN=16834;AC=1;NS=8438;AC_Hom=0;AC_Het=1;AC_Hemi=0;MAF=5.92557e-05;HWE=1;NFAM=1
19	37929682	41300_2	N	N[3:178839153[	68.43	LOW	SVTYPE=BND;POS=37929682;STRANDS=-+:6;IMPRECISE;CIPOS=-10,447;CIEND=-239,10;CIPOS95=0,127;CIEND95=-123,1;MATEID=41300_1;EVENT=41300;SECONDARY;SU=6;PE=6;SR=0;ALG=PROD;AF=5.94e-05;NSAMP=1;MSQ=68.43;AN=16834;AC=1;NS=8438;AC_Hom=0;AC_Het=1;AC_Hemi=0;MAF=5.92557e-05;HWE=1;NFAM=1
19	37931954	151571	N	<DEL>	206.64	PASS	SVTYPE=DEL;POS=37931954;SVLEN=-2635;END=37934589;STRANDS=+-:12;IMPRECISE;CIPOS=-6,7;CIEND=-8,9;CIPOS95=0,1;CIEND95=0,0;SU=12;PE=7;SR=5;ALG=PROD;AF=5.94e-05;NSAMP=1;MSQ=206.64;AN=16834;AC=1;NS=8438;AC_Hom=0;AC_Het=1;AC_Hemi=0;MAF=5.92557e-05;HWE=1;NFAM=1
19	37950394	151572	N	<DEL>	995.1	PASS	SVTYPE=DEL;POS=37950394;SVLEN=-2727;END=37953121;STRANDS=+-:44;CIPOS=-23,22;CIEND=-23,21;CIPOS95=0,0;CIEND95=0,0;SU=44;PE=24;SR=20;ALG=PROD;AF=0.0001188;NSAMP=2;MSQ=497.55;AN=16834;AC=2;NS=8438;AC_Hom=0;AC_Het=2;AC_Hemi=0;MAF=0.000118511;HWE=1;NFAM=2
19	37967666	268749	N	<DUP>	23.6	PASS	SVTYPE=DUP;POS=37967666;SVLEN=4456;END=37972122;STRANDS=-+:4;IMPRECISE;CIPOS=-162,10;CIEND=-10,286;CIPOS95=-69,2;CIEND95=-2,93;SU=4;PE=4;SR=0;ALG=PROD;AF=5.94e-05;NSAMP=1;MSQ=20.06;AN=16834;AC=1;NS=8438;AC_Hom=0;AC_Het=1;AC_Hemi=0;MAF=5.92557e-05;HWE=1;NFAM=1
19	37969410	151573	N	<DEL>	229139	PASS	SVTYPE=DEL;POS=37969410;SVLEN=-696;END=37970106;STRANDS=+-:9653;CIPOS=0,0;CIEND=0,0;CIPOS95=0,0;CIEND95=0,0;SU=9653;PE=5414;SR=4239;ALG=PROD;AF=0.02697;NSAMP=440;MSQ=519.01;AN=16834;AC=454;NS=8438;AC_Hom=28;AC_Het=427;AC_Hemi=0;MAF=0.0269614;HWE=0.00513582;NFAM=384
19	38005460	20145_2	N	[13:38010812[N	5013.5	LOW	SVTYPE=BND;POS=38005460;STRANDS=--:4;CIPOS=-9,8;CIEND=-9,8;CIPOS95=0,0;CIEND95=0,0;MATEID=20145_1;EVENT=20145;SECONDARY;SU=4;PE=0;SR=4;ALG=PROD;AF=0.0104;NSAMP=175;MSQ=27.7;AN=16834;AC=175;NS=8438;AC_Hom=0;AC_Het=175;AC_Hemi=0;MAF=0.0103698;HWE=1;NFAM=168
19	38012229	151574	N	<DEL>	125.8	PASS	SVTYPE=DEL;POS=38012229;SVLEN=-1063;END=38013292;STRANDS=+-:8;IMPRECISE;CIPOS=-10,267;CIEND=-174,10;CIPOS95=-2,92;CIEND95=-81,2;SU=8;PE=8;SR=0;ALG=PROD;AF=5.94e-05;NSAMP=1;MSQ=125.8;AN=16834;AC=1;NS=8438;AC_Hom=0;AC_Het=1;AC_Hemi=0;MAF=5.92557e-05;HWE=1;NFAM=1
19	38025608	67102_2	N	[7:57398126[N	4.63	LOW	SVTYPE=BND;POS=38025608;STRANDS=--:5;IMPRECISE;CIPOS=-500,10;CIEND=-197,10;CIPOS95=-162,1;CIEND95=-91,2;MATEID=67102_1;EVENT=67102;SECONDARY;SU=5;PE=5;SR=0;ALG=PROD;AF=5.94e-05;NSAMP=1;MSQ=4.6;AN=16834;AC=1;NS=8438;AC_Hom=0;AC_Het=1;AC_Hemi=0;MAF=5.92557e-05;HWE=1;NFAM=1
19	38025698	67103_2	N	N]7:57398019]	14.7	LOW	SVTYPE=BND;POS=38025698;STRANDS=++:5;IMPRECISE;CIPOS=-7,402;CIEND=-10,290;CIPOS95=0,163;CIEND95=-2,74;MATEID=67103_1;EVENT=67103;SECONDARY;SU=5;PE=5;SR=0;ALG=PROD;AF=5.94e-05;NSAMP=1;MSQ=11.99;AN=16834;AC=1;NS=8438;AC_Hom=0;AC_Het=1;AC_Hemi=0;MAF=5.92557e-05;HWE=1;NFAM=1
19	38028917	268750_1	N	]19:38029325]N	917.48	LOW	SVTYPE=BND;POS=38028917;STRANDS=-+:10;IMPRECISE;CIPOS=-397,30;CIEND=-30,431;CIPOS95=-123,30;CIEND95=-30,112;MATEID=268750_2;EVENT=268750;SU=10;PE=10;SR=0;ALG=PROD;AF=0.002257;NSAMP=38;MSQ=19.97;AN=16834;AC=38;NS=8438;AC_Hom=0;AC_Het=39;AC_Hemi=0;MAF=0.00231097;HWE=1;NFAM=38
19	38029325	268750_2	N	N[19:38028917[	917.48	LOW	SVTYPE=BND;POS=38028917;STRANDS=-+:10;IMPRECISE;CIPOS=-30,431;CIEND=-397,30;CIPOS95=-30,112;CIEND95=-123,30;MATEID=268750_1;EVENT=268750;SECONDARY;SU=10;PE=10;SR=0;ALG=PROD;AF=0.002257;NSAMP=38;MSQ=19.97;AN=16834;AC=38;NS=8438;AC_Hom=0;AC_Het=39;AC_Hemi=0;MAF=0.00231097;HWE=1;NFAM=38
19	38037634	55761_2	N	N[5:81434762[	248.59	LOW	SVTYPE=BND;POS=38037634;STRANDS=-+:4;IMPRECISE;CIPOS=-10,10;CIEND=-10,8;CIPOS95=-1,1;CIEND95=-1,0;MATEID=55761_1;EVENT=55761;SECONDARY;SU=4;PE=2;SR=2;ALG=PROD;AF=0.0002376;NSAMP=4;MSQ=62.15;AN=16834;AC=4;NS=8438;AC_Hom=0;AC_Het=4;AC_Hemi=0;MAF=0.000237023;HWE=1;NFAM=4
19	38054707	151577	N	<DEL>	374.59	PASS	SVTYPE=DEL;POS=38054707;SVLEN=-168325;END=38223032;STRANDS=+-:15;IMPRECISE;CIPOS=-7,9;CIEND=-10,7;CIPOS95=-1,1;CIEND95=-1,0;SU=15;PE=12;SR=3;ALG=PROD;AF=5.94e-05;NSAMP=1;MSQ=374.59;AN=16834;AC=1;NS=8438;AC_Hom=0;AC_Het=1;AC_Hemi=0;MAF=5.92557e-05;HWE=1;NFAM=1
19	38055592	151578_1	N	N[19:38055655[	605.81	LOW	SVTYPE=BND;POS=38055592;STRANDS=+-:27;CIPOS=-26,25;CIEND=-26,25;CIPOS95=0,0;CIEND95=0,0;MATEID=151578_2;EVENT=151578;SU=27;PE=0;SR=27;ALG=PROD;AF=0.0001782;NSAMP=3;MSQ=201.85;AN=16834;AC=3;NS=8438;AC_Hom=0;AC_Het=3;AC_Hemi=0;MAF=0.000177767;HWE=1;NFAM=3
19	38055655	151578_2	N	]19:38055592]N	605.81	LOW	SVTYPE=BND;POS=38055592;STRANDS=+-:27;CIPOS=-26,25;CIEND=-26,25;CIPOS95=0,0;CIEND95=0,0;MATEID=151578_1;EVENT=151578;SECONDARY;SU=27;PE=0;SR=27;ALG=PROD;AF=0.0001782;NSAMP=3;MSQ=201.85;AN=16834;AC=3;NS=8438;AC_Hom=0;AC_Het=3;AC_Hemi=0;MAF=0.000177767;HWE=1;NFAM=3
19	38075622	23657_2	N	]16:86560368]N	850.75	LOW	SVTYPE=BND;POS=38075622;STRANDS=+-:4;IMPRECISE;CIPOS=-264,10;CIEND=-10,383;CIPOS95=-136,1;CIEND95=0,133;MATEID=23657_1;EVENT=23657;SECONDARY;SU=4;PE=4;SR=0;ALG=PROD;AF=0.002079;NSAMP=35;MSQ=23.31;AN=16834;AC=35;NS=8438;AC_Hom=0;AC_Het=35;AC_Hemi=0;MAF=0.00207395;HWE=1;NFAM=34
19	38079005	268751_1	N	]19:38080121]N	4025.43	LOW	SVTYPE=BND;POS=38079005;STRANDS=-+:26;IMPRECISE;CIPOS=-266,10;CIEND=-9,147;CIPOS95=-46,1;CIEND95=-1,30;MATEID=268751_2;EVENT=268751;SU=26;PE=26;SR=0;ALG=PROD;AF=0.01948;NSAMP=325;MSQ=10.27;AN=16834;AC=328;NS=8438;AC_Hom=6;AC_Het=323;AC_Hemi=0;MAF=0.0194951;HWE=1;NFAM=319
19	38080121	268751_2	N	N[19:38079005[	4025.43	LOW	SVTYPE=BND;POS=38079005;STRANDS=-+:26;IMPRECISE;CIPOS=-9,147;CIEND=-266,10;CIPOS95=-1,30;CIEND95=-46,1;MATEID=268751_1;EVENT=268751;SECONDARY;SU=26;PE=26;SR=0;ALG=PROD;AF=0.01948;NSAMP=325;MSQ=10.27;AN=16834;AC=328;NS=8438;AC_Hom=6;AC_Het=323;AC_Hemi=0;MAF=0.0194951;HWE=1;NFAM=319
19	38090080	21596_2	N	[14:27285629[N	332.31	LOW	SVTYPE=BND;POS=38090080;STRANDS=--:57;CIPOS=-10,10;CIEND=-10,10;CIPOS95=0,0;CIEND95=0,0;MATEID=21596_1;EVENT=21596;SECONDARY;SU=57;PE=0;SR=57;ALG=PROD;AF=0.00101;NSAMP=17;MSQ=18.35;AN=16834;AC=17;NS=8438;AC_Hom=0;AC_Het=17;AC_Hemi=0;MAF=0.00100735;HWE=1;NFAM=17
19	38106021	302932	N	<INV>	4013.13	LOW	SVTYPE=INV;POS=38106021;SVLEN=1292;END=38107313;STRANDS=++:82,--:102;IMPRECISE;CIPOS=-25,20;CIEND=-50,42;CIPOS95=0,0;CIEND95=-6,6;SU=184;PE=184;SR=0;ALG=PROD;AF=0.0007722;NSAMP=13;MSQ=308.7;AN=16834;AC=13;NS=8438;AC_Hom=0;AC_Het=13;AC_Hemi=0;MAF=0.000770325;HWE=1;NFAM=12
19	38118261	268752	N	<DUP>	38.66	PASS	SVTYPE=DUP;POS=38118261;SVLEN=10547;END=38128808;STRANDS=-+:7;CIPOS=-8,5;CIEND=-7,6;CIPOS95=0,0;CIEND95=0,0;SU=7;PE=2;SR=5;ALG=PROD;AF=5.94e-05;NSAMP=1;MSQ=38.3;AN=16834;AC=1;NS=8438;AC_Hom=0;AC_Het=1;AC_Hemi=0;MAF=5.92557e-05;HWE=1;NFAM=1
19	38118611	21597_2	N	N[14:61715473[	36.92	LOW	SVTYPE=BND;POS=38118611;STRANDS=-+:4;CIPOS=-9,8;CIEND=-9,8;CIPOS95=0,0;CIEND95=0,0;MATEID=21597_1;EVENT=21597;SECONDARY;SU=4;PE=0;SR=4;ALG=PROD;AF=0.0001188;NSAMP=2;MSQ=16.59;AN=16834;AC=2;NS=8438;AC_Hom=0;AC_Het=2;AC_Hemi=0;MAF=0.000118511;HWE=1;NFAM=2
19	38120295	151579_1	N	N[19:38120597[	556.03	LOW	SVTYPE=BND;POS=38120295;STRANDS=+-:12;IMPRECISE;CIPOS=-30,270;CIEND=-150,30;CIPOS95=-30,43;CIEND95=-36,30;MATEID=151579_2;EVENT=151579;SU=12;PE=12;SR=0;ALG=PROD;AF=0.0004158;NSAMP=7;MSQ=77.41;AN=16834;AC=7;NS=8438;AC_Hom=0;AC_Het=7;AC_Hemi=0;MAF=0.00041479;HWE=1;NFAM=7
19	38120597	151579_2	N	]19:38120295]N	556.03	LOW	SVTYPE=BND;POS=38120295;STRANDS=+-:12;IMPRECISE;CIPOS=-150,30;CIEND=-30,270;CIPOS95=-36,30;CIEND95=-30,43;MATEID=151579_1;EVENT=151579;SECONDARY;SU=12;PE=12;SR=0;ALG=PROD;AF=0.0004158;NSAMP=7;MSQ=77.41;AN=16834;AC=7;NS=8438;AC_Hom=0;AC_Het=7;AC_Hemi=0;MAF=0.00041479;HWE=1;NFAM=7
19	38121364	302929_2	N	N]19:37822817]	86.86	LOW	SVTYPE=BND;POS=38121364;STRANDS=++:6;IMPRECISE;CIPOS=-10,319;CIEND=-10,326;CIPOS95=-2,92;CIEND95=-2,93;MATEID=302929_1;EVENT=302929;SECONDARY;SU=6;PE=6;SR=0;ALG=PROD;AF=5.94e-05;NSAMP=1;MSQ=86.85;AN=16834;AC=1;NS=8438;AC_Hom=0;AC_Het=1;AC_Hemi=0;MAF=5.92557e-05;HWE=1;NFAM=1
19	38127901	151580	N	<DEL>	1023.69	PASS	SVTYPE=DEL;POS=38127901;SVLEN=-679;END=38128580;STRANDS=+-:64;IMPRECISE;CIPOS=-13,230;CIEND=-109,15;CIPOS95=-13,13;CIEND95=-11,11;SU=64;PE=64;SR=0;ALG=PROD;AF=0.0003564;NSAMP=6;MSQ=170.61;AN=16834;AC=6;NS=8438;AC_Hom=0;AC_Het=6;AC_Hemi=0;MAF=0.000355534;HWE=1;NFAM=6
19	38146413	151581_1	N	N[19:38146750[	8.05	LOW	SVTYPE=BND;POS=38146413;STRANDS=+-:4;CIPOS=-9,8;CIEND=-9,8;CIPOS95=0,0;CIEND95=0,0;MATEID=151581_2;EVENT=151581;SU=4;PE=0;SR=4;ALG=PROD;AF=5.94e-05;NSAMP=1;MSQ=6.78;AN=16834;AC=1;NS=8438;AC_Hom=0;AC_Het=1;AC_Hemi=0;MAF=5.92557e-05;HWE=1;NFAM=1
19	38146750	151581_2	N	]19:38146413]N	8.05	LOW	SVTYPE=BND;POS=38146413;STRANDS=+-:4;CIPOS=-9,8;CIEND=-9,8;CIPOS95=0,0;CIEND95=0,0;MATEID=151581_1;EVENT=151581;SECONDARY;SU=4;PE=0;SR=4;ALG=PROD;AF=5.94e-05;NSAMP=1;MSQ=6.78;AN=16834;AC=1;NS=8438;AC_Hom=0;AC_Het=1;AC_Hemi=0;MAF=5.92557e-05;HWE=1;NFAM=1
19	38172769	151582_1	N	N[19:38173065[	21.44	LOW	SVTYPE=BND;POS=38172769;STRANDS=+-:4;CIPOS=-9,8;CIEND=-9,8;CIPOS95=0,0;CIEND95=0,0;MATEID=151582_2;EVENT=151582;SU=4;PE=0;SR=4;ALG=PROD;AF=5.94e-05;NSAMP=1;MSQ=14.92;AN=16834;AC=1;NS=8438;AC_Hom=0;AC_Het=1;AC_Hemi=0;MAF=5.92557e-05;HWE=1;NFAM=1
19	38173065	151582_2	N	]19:38172769]N	21.44	LOW	SVTYPE=BND;POS=38172769;STRANDS=+-:4;CIPOS=-9,8;CIEND=-9,8;CIPOS95=0,0;CIEND95=0,0;MATEID=151582_1;EVENT=151582;SECONDARY;SU=4;PE=0;SR=4;ALG=PROD;AF=5.94e-05;NSAMP=1;MSQ=14.92;AN=16834;AC=1;NS=8438;AC_Hom=0;AC_Het=1;AC_Hemi=0;MAF=5.92557e-05;HWE=1;NFAM=1
19	38178859	151583	N	<DEL:ME:Other|Other|SVA_E>	92.44	PASS	SVTYPE=MEI;POS=38178859;SVLEN=-228;END=38179087;STRANDS=+-:8;CIPOS=-29,28;CIEND=-29,28;CIPOS95=0,0;CIEND95=0,0;SU=8;PE=0;SR=8;ALG=PROD;AF=0.0001782;NSAMP=3;MSQ=23.05;AN=16834;AC=3;NS=8438;AC_Hom=0;AC_Het=3;AC_Hemi=0;MAF=0.000177767;HWE=1;NFAM=3
19	38178962	71691_2	N	]8:28739976]N	66830.9	LOW	SVTYPE=BND;POS=38178962;STRANDS=+-:5586;IMPRECISE;CIPOS=-58,23;CIEND=-9,128;CIPOS95=-2,2;CIEND95=-3,3;MATEID=71691_1;EVENT=71691;SECONDARY;SU=5586;PE=5586;SR=0;ALG=PROD;AF=0.07182;NSAMP=1209;MSQ=54.78;AN=16834;AC=1209;NS=8438;AC_Hom=0;AC_Het=1213;AC_Hemi=0;MAF=0.0718772;HWE=9.46496e-21;NFAM=987
19	38178966	71817_2	N	N[8:28739755[	94319.5	LOW	SVTYPE=BND;POS=38178966;STRANDS=-+:7326;IMPRECISE;CIPOS=-23,1;CIEND=-73,7;CIPOS95=-1,1;CIEND95=-1,1;MATEID=71817_1;EVENT=71817;SECONDARY;SU=7326;PE=7326;SR=0;ALG=PROD;AF=0.08839;NSAMP=1488;MSQ=62.84;AN=16834;AC=1488;NS=8438;AC_Hom=0;AC_Het=1497;AC_Hemi=0;MAF=0.0887059;HWE=4.66161e-32;NFAM=1231
19	38184491	61598_2	N	N[6:21742122[	314.35	PASS	SVTYPE=BND;POS=38184491;STRANDS=-+:11;IMPRECISE;CIPOS=-10,502;CIEND=-515,10;CIPOS95=-1,110;CIEND95=-137,0;MATEID=61598_1;EVENT=61598;SECONDARY;SU=11;PE=11;SR=0;ALG=PROD;AF=5.94e-05;NSAMP=1;MSQ=314.35;AN=16834;AC=1;NS=8438;AC_Hom=0;AC_Het=1;AC_Hemi=0;MAF=5.92557e-05;HWE=1;NFAM=1
19	38236510	151584	N	<DEL>	338.59	PASS	SVTYPE=DEL;POS=38236510;SVLEN=-1129;END=38237639;STRANDS=+-:15;IMPRECISE;CIPOS=-30,297;CIEND=-185,30;CIPOS95=-30,40;CIEND95=-46,30;SU=15;PE=15;SR=0;ALG=PROD;AF=0.0001188;NSAMP=2;MSQ=169.29;AN=16834;AC=2;NS=8438;AC_Hom=0;AC_Het=2;AC_Hemi=0;MAF=0.000118511;HWE=1;NFAM=2
19	38241814	151585_1	N	N[19:38242187[	55984.3	LOW	SVTYPE=BND;POS=38241814;STRANDS=+-:91;IMPRECISE;CIPOS=-34,179;CIEND=-163,50;CIPOS95=-16,16;CIEND95=-31,31;MATEID=151585_2;EVENT=151585;SU=91;PE=91;SR=0;ALG=PROD;AF=0.1126;NSAMP=940;MSQ=54.55;AN=14174;AC=1596;NS=7102;AC_Hom=1314;AC_Het=284;AC_Hemi=0;MAF=0.112504;HWE=0;NFAM=866
19	38242187	151585_2	N	]19:38241814]N	55984.3	LOW	SVTYPE=BND;POS=38241814;STRANDS=+-:91;IMPRECISE;CIPOS=-163,50;CIEND=-34,179;CIPOS95=-31,31;CIEND95=-16,16;MATEID=151585_1;EVENT=151585;SECONDARY;SU=91;PE=91;SR=0;ALG=PROD;AF=0.1126;NSAMP=940;MSQ=54.55;AN=14174;AC=1596;NS=7102;AC_Hom=1314;AC_Het=284;AC_Hemi=0;MAF=0.112504;HWE=0;NFAM=866
19	38248875	26078_1	N	[20:3492733[N	4565.06	LOW	SVTYPE=BND;POS=38248875;STRANDS=--:22;CIPOS=-11,8;CIEND=-9,8;CIPOS95=0,0;CIEND95=0,0;MATEID=26078_2;EVENT=26078;SU=22;PE=0;SR=22;ALG=PROD;AF=0.01313;NSAMP=221;MSQ=19.32;AN=16834;AC=221;NS=8438;AC_Hom=0;AC_Het=221;AC_Hemi=0;MAF=0.0130955;HWE=0.406873;NFAM=212
19	38248877	55762_2	N	]5:132060527]N	449.55	LOW	SVTYPE=BND;POS=38248877;STRANDS=+-:47;CIPOS=-8,9;CIEND=-10,8;CIPOS95=0,0;CIEND95=0,0;MATEID=55762_1;EVENT=55762;SECONDARY;SU=47;PE=17;SR=30;ALG=PROD;AF=0.001307;NSAMP=20;MSQ=18.87;AN=16828;AC=22;NS=8435;AC_Hom=4;AC_Het=18;AC_Hemi=0;MAF=0.00130409;HWE=7.66621e-05;NFAM=20
19	38248900	48989_2	N	N]4:58676871]	703.85	LOW	SVTYPE=BND;POS=38248900;STRANDS=++:8;IMPRECISE;CIPOS=-28,420;CIEND=-30,318;CIPOS95=-28,138;CIEND95=-30,81;MATEID=48989_1;EVENT=48989;SECONDARY;SU=8;PE=8;SR=0;ALG=PROD;AF=0.00196;NSAMP=33;MSQ=19.27;AN=16834;AC=33;NS=8438;AC_Hom=0;AC_Het=33;AC_Hemi=0;MAF=0.00195544;HWE=1;NFAM=33
19	38248904	30796_2	N	N[2:181402031[	3448.07	LOW	SVTYPE=BND;POS=38248904;STRANDS=-+:16;IMPRECISE;CIPOS=-9,23;CIEND=-30,18;CIPOS95=-2,2;CIEND95=-1,1;MATEID=30796_1;EVENT=30796;SECONDARY;SU=16;PE=13;SR=3;ALG=PROD;AF=0.01051;NSAMP=177;MSQ=17.81;AN=16834;AC=177;NS=8438;AC_Hom=0;AC_Het=177;AC_Hemi=0;MAF=0.0104883;HWE=1;NFAM=176
19	38248907	16074_2	N	N[11:107066829[	567.23	LOW	SVTYPE=BND;POS=38248907;STRANDS=-+:13;IMPRECISE;CIPOS=-25,28;CIEND=-30,29;CIPOS95=-3,3;CIEND95=-2,2;MATEID=16074_1;EVENT=16074;SECONDARY;SU=13;PE=12;SR=1;ALG=PROD;AF=0.001901;NSAMP=32;MSQ=16.3;AN=16834;AC=32;NS=8438;AC_Hom=0;AC_Het=32;AC_Hemi=0;MAF=0.00189618;HWE=1;NFAM=32
19	38254822	151586	N	<DEL>	794.47	PASS	SVTYPE=DEL;POS=38254822;SVLEN=-12510;END=38267332;STRANDS=+-:34;CIPOS=-2,1;CIEND=-2,0;CIPOS95=0,0;CIEND95=0,0;SU=34;PE=18;SR=16;ALG=PROD;AF=5.94e-05;NSAMP=1;MSQ=794.47;AN=16834;AC=1;NS=8438;AC_Hom=0;AC_Het=1;AC_Hemi=0;MAF=5.92557e-05;HWE=1;NFAM=1
19	38262163	55763_2	N	[5:170814856[N	6.73	LOW	SVTYPE=BND;POS=38262163;STRANDS=--:10;CIPOS=-10,10;CIEND=-6,3;CIPOS95=0,0;CIEND95=0,0;MATEID=55763_1;EVENT=55763;SECONDARY;SU=10;PE=4;SR=6;ALG=PROD;AF=5.94e-05;NSAMP=1;MSQ=6.73;AN=16834;AC=1;NS=8438;AC_Hom=0;AC_Het=1;AC_Hemi=0;MAF=5.92557e-05;HWE=1;NFAM=1
19	38269620	151587	N	<DEL>	911.32	PASS	SVTYPE=DEL;POS=38269620;SVLEN=-2516;END=38272136;STRANDS=+-:37;CIPOS=-7,10;CIEND=-2,0;CIPOS95=0,0;CIEND95=0,0;SU=37;PE=21;SR=16;ALG=PROD;AF=5.94e-05;NSAMP=1;MSQ=911.32;AN=16834;AC=1;NS=8438;AC_Hom=0;AC_Het=1;AC_Hemi=0;MAF=5.92557e-05;HWE=1;NFAM=1
19	38273515	151588	N	<DEL>	234.37	PASS	SVTYPE=DEL;POS=38273515;SVLEN=-6952;END=38280467;STRANDS=+-:11;IMPRECISE;CIPOS=-10,241;CIEND=-141,10;CIPOS95=-1,51;CIEND95=-54,2;SU=11;PE=11;SR=0;ALG=PROD;AF=5.94e-05;NSAMP=1;MSQ=233.83;AN=16834;AC=1;NS=8438;AC_Hom=0;AC_Het=1;AC_Hemi=0;MAF=5.92557e-05;HWE=1;NFAM=1
19	38274492	151589	N	<DEL>	24534.1	PASS	SVTYPE=DEL;POS=38274492;SVLEN=-3341;END=38277833;STRANDS=+-:1040;CIPOS=0,0;CIEND=-2,0;CIPOS95=0,0;CIEND95=0,0;SU=1040;PE=696;SR=344;ALG=PROD;AF=0.003921;NSAMP=66;MSQ=371.73;AN=16834;AC=66;NS=8438;AC_Hom=0;AC_Het=66;AC_Hemi=0;MAF=0.00391088;HWE=1;NFAM=65
19	38276911	151590	N	<DEL>	377.6	PASS	SVTYPE=DEL;POS=38276911;SVLEN=-1010;END=38277921;STRANDS=+-:16;IMPRECISE;CIPOS=-10,387;CIEND=-130,10;CIPOS95=-2,60;CIEND95=-40,3;SU=16;PE=16;SR=0;ALG=PROD;AF=5.94e-05;NSAMP=1;MSQ=377.6;AN=16834;AC=1;NS=8438;AC_Hom=0;AC_Het=1;AC_Hemi=0;MAF=5.92557e-05;HWE=1;NFAM=1
19	38279102	268753	N	<DUP>	228631	PASS	SVTYPE=DUP;POS=38279102;SVLEN=1158;END=38280260;STRANDS=-+:19265;CIPOS=-13,9;CIEND=-7,25;CIPOS95=0,0;CIEND95=0,0;SU=19265;PE=19264;SR=1;ALG=PROD;AF=0.2539;NSAMP=3595;MSQ=63.36;AN=16834;AC=4274;NS=8438;AC_Hom=1364;AC_Het=2920;AC_Hemi=0;MAF=0.253852;HWE=5.88949e-15;NFAM=3356
19	38280460	67104_2	N	]7:62475464]N	106318	LOW	SVTYPE=BND;POS=38280460;STRANDS=+-:1226;CIPOS=-3,0;CIEND=-2,3;CIPOS95=0,0;CIEND95=0,0;MATEID=67104_1;EVENT=67104;SECONDARY;SU=1226;PE=960;SR=266;ALG=PROD;AF=0.1438;NSAMP=2421;MSQ=43.43;AN=16834;AC=2421;NS=8438;AC_Hom=0;AC_Het=2424;AC_Hemi=0;MAF=0.143636;HWE=0;NFAM=2040
19	38280460	67105_2	N	]7:100925297]N	17030.7	LOW	SVTYPE=BND;POS=38280460;STRANDS=+-:50;IMPRECISE;CIPOS=-509,6;CIEND=-8,496;CIPOS95=-88,6;CIEND95=-8,88;MATEID=67105_1;EVENT=67105;SECONDARY;SU=50;PE=50;SR=0;ALG=PROD;AF=0.03297;NSAMP=555;MSQ=29.8;AN=16834;AC=555;NS=8438;AC_Hom=0;AC_Het=558;AC_Hemi=0;MAF=0.0330647;HWE=0.00011908;NFAM=550
19	38280600	67106_2	N	N[7:62475510[	32755.4	LOW	SVTYPE=BND;POS=38280600;STRANDS=-+:346;IMPRECISE;CIPOS=-11,291;CIEND=-97,10;CIPOS95=-11,21;CIEND95=-1,1;MATEID=67106_1;EVENT=67106;SECONDARY;SU=346;PE=346;SR=0;ALG=PROD;AF=0.0581;NSAMP=978;MSQ=32.83;AN=16834;AC=978;NS=8438;AC_Hom=0;AC_Het=981;AC_Hemi=0;MAF=0.0581299;HWE=1.53947e-13;NFAM=937
19	38294368	151591	N	<DEL>	1246.96	PASS	SVTYPE=DEL;POS=38294368;SVLEN=-77918;END=38372286;STRANDS=+-:55;CIPOS=-22,21;CIEND=-30,29;CIPOS95=0,0;CIEND95=0,0;SU=55;PE=25;SR=30;ALG=PROD;AF=0.0001782;NSAMP=3;MSQ=415.66;AN=16834;AC=3;NS=8438;AC_Hom=0;AC_Het=3;AC_Hemi=0;MAF=0.000177767;HWE=1;NFAM=1
19	38299553	268754	N	<DUP>	148.53	PASS	SVTYPE=DUP;POS=38299553;SVLEN=25612;END=38325165;STRANDS=-+:17;IMPRECISE;CIPOS=-108,30;CIEND=-30,202;CIPOS95=-27,27;CIEND95=-30,31;SU=17;PE=17;SR=0;ALG=PROD;AF=0.0001188;NSAMP=2;MSQ=73.64;AN=16834;AC=2;NS=8438;AC_Hom=0;AC_Het=2;AC_Hemi=0;MAF=0.000118511;HWE=1;NFAM=2
19	38305873	30798_2	N	]2:189575883]N	1452.57	LOW	SVTYPE=BND;POS=38305873;STRANDS=+-:126;IMPRECISE;CIPOS=-611,34;CIEND=-139,439;CIPOS95=-123,34;CIEND95=-69,69;MATEID=30798_1;EVENT=30798;SECONDARY;SU=126;PE=126;SR=0;ALG=SUM;AF=0.003505;NSAMP=59;MSQ=23.32;AN=16834;AC=59;NS=8438;AC_Hom=0;AC_Het=59;AC_Hemi=0;MAF=0.00349609;HWE=1;NFAM=59
19	38305986	30799_2	N	N[2:189575911[	953.83	LOW	SVTYPE=BND;POS=38305986;STRANDS=-+:33;IMPRECISE;CIPOS=-31,427;CIEND=-218,30;CIPOS95=-31,95;CIEND95=-32,30;MATEID=30799_1;EVENT=30799;SECONDARY;SU=33;PE=33;SR=0;ALG=PROD;AF=0.002851;NSAMP=48;MSQ=18.24;AN=16834;AC=48;NS=8438;AC_Hom=0;AC_Het=48;AC_Hemi=0;MAF=0.00284428;HWE=1;NFAM=48
19	38321349	302933_1	N	[19:38467046[N	137.44	LOW	SVTYPE=BND;POS=38321349;STRANDS=--:15;IMPRECISE;CIPOS=-10,10;CIEND=-10,5;CIPOS95=-1,0;CIEND95=-1,0;MATEID=302933_2;EVENT=302933;SU=15;PE=12;SR=3;ALG=PROD;AF=5.94e-05;NSAMP=1;MSQ=137.44;AN=16834;AC=1;NS=8438;AC_Hom=0;AC_Het=1;AC_Hemi=0;MAF=5.92557e-05;HWE=1;NFAM=1
19	38341399	151592	N	<DEL>	204544	PASS	SVTYPE=DEL;POS=38341399;SVLEN=-4010;END=38345409;STRANDS=+-:9971;IMPRECISE;CIPOS=-167,530;CIEND=-460,216;CIPOS95=-60,60;CIEND95=-66,66;SU=9971;PE=9968;SR=3;ALG=SUM;AF=0.06065;NSAMP=962;MSQ=212.61;AN=16834;AC=1021;NS=8438;AC_Hom=118;AC_Het=903;AC_Hemi=0;MAF=0.0605001;HWE=1.11579e-06;NFAM=841
19	38343048	302934	N	<INV>	37186.6	LOW	SVTYPE=INV;POS=38343048;SVLEN=434;END=38343482;STRANDS=++:1528,--:1;CIPOS=-1,1;CIEND=-1,1;CIPOS95=0,0;CIEND95=0,0;SU=1529;PE=1044;SR=485;ALG=PROD;AF=0.006637;NSAMP=103;MSQ=360.99;AN=16724;AC=111;NS=8383;AC_Hom=16;AC_Het=95;AC_Hemi=0;MAF=0.00662054;HWE=2.0957e-09;NFAM=55
19	38343055	302935_1	N	[19:38344966[N	33612.8	PASS	SVTYPE=BND;POS=38343055;STRANDS=--:1724;CIPOS=-1,0;CIEND=-1,0;CIPOS95=0,0;CIEND95=0,0;MATEID=302935_2;EVENT=302935;SU=1724;PE=1072;SR=652;ALG=PROD;AF=0.006458;NSAMP=100;MSQ=336.05;AN=16724;AC=108;NS=8383;AC_Hom=16;AC_Het=92;AC_Hemi=0;MAF=0.00644161;HWE=1.32734e-09;NFAM=53
19	38344966	302935_2	N	[19:38343055[N	33612.8	PASS	SVTYPE=BND;POS=38344966;STRANDS=--:1724;CIPOS=-1,0;CIEND=-1,0;CIPOS95=0,0;CIEND95=0,0;MATEID=302935_1;EVENT=302935;SECONDARY;SU=1724;PE=1072;SR=652;ALG=PROD;AF=0.006458;NSAMP=100;MSQ=336.05;AN=16724;AC=108;NS=8383;AC_Hom=16;AC_Het=92;AC_Hemi=0;MAF=0.00644161;HWE=1.32734e-09;NFAM=53
19	38349297	41303_2	N	[3:81240185[N	40386.9	LOW	SVTYPE=BND;POS=38349297;STRANDS=--:2087;IMPRECISE;CIPOS=-124,2;CIEND=-122,7;CIPOS95=-1,1;CIEND95=-1,1;MATEID=41303_1;EVENT=41303;SECONDARY;SU=2087;PE=2087;SR=0;ALG=PROD;AF=0.02311;NSAMP=389;MSQ=103.75;AN=16834;AC=389;NS=8438;AC_Hom=0;AC_Het=389;AC_Hemi=0;MAF=0.0230505;HWE=0.0244579;NFAM=384
19	38349306	41304_2	N	N]3:81240499]	19531.3	LOW	SVTYPE=BND;POS=38349306;STRANDS=++:1403;IMPRECISE;CIPOS=-2,151;CIEND=-10,113;CIPOS95=-2,2;CIEND95=-1,1;MATEID=41304_1;EVENT=41304;SECONDARY;SU=1403;PE=1403;SR=0;ALG=PROD;AF=0.01509;NSAMP=254;MSQ=76.76;AN=16834;AC=254;NS=8438;AC_Hom=0;AC_Het=254;AC_Hemi=0;MAF=0.015051;HWE=0.267822;NFAM=254
19	38350896	302936_1	N	N]19:38353886]	69.19	LOW	SVTYPE=BND;POS=38350896;STRANDS=++:17;IMPRECISE;CIPOS=-27,428;CIEND=-30,393;CIPOS95=-27,105;CIEND95=-30,61;MATEID=302936_2;EVENT=302936;SU=17;PE=17;SR=0;ALG=PROD;AF=0.0001782;NSAMP=3;MSQ=22.98;AN=16834;AC=3;NS=8438;AC_Hom=0;AC_Het=3;AC_Hemi=0;MAF=0.000177767;HWE=1;NFAM=1
19	38353886	302936_2	N	N]19:38350896]	69.19	LOW	SVTYPE=BND;POS=38353886;STRANDS=++:17;IMPRECISE;CIPOS=-30,393;CIEND=-27,428;CIPOS95=-30,61;CIEND95=-27,105;MATEID=302936_1;EVENT=302936;SECONDARY;SU=17;PE=17;SR=0;ALG=PROD;AF=0.0001782;NSAMP=3;MSQ=22.98;AN=16834;AC=3;NS=8438;AC_Hom=0;AC_Het=3;AC_Hemi=0;MAF=0.000177767;HWE=1;NFAM=1
19	38355402	151593_1	N	N[19:38355566[	41.56	LOW	SVTYPE=BND;POS=38355402;STRANDS=+-:4;IMPRECISE;CIPOS=-10,148;CIEND=-83,10;CIPOS95=-3,45;CIEND95=-31,3;MATEID=151593_2;EVENT=151593;SU=4;PE=4;SR=0;ALG=PROD;AF=0.0001188;NSAMP=2;MSQ=17.91;AN=16834;AC=2;NS=8438;AC_Hom=0;AC_Het=2;AC_Hemi=0;MAF=0.000118511;HWE=1;NFAM=2
19	38355566	151593_2	N	]19:38355402]N	41.56	LOW	SVTYPE=BND;POS=38355402;STRANDS=+-:4;IMPRECISE;CIPOS=-83,10;CIEND=-10,148;CIPOS95=-31,3;CIEND95=-3,45;MATEID=151593_1;EVENT=151593;SECONDARY;SU=4;PE=4;SR=0;ALG=PROD;AF=0.0001188;NSAMP=2;MSQ=17.91;AN=16834;AC=2;NS=8438;AC_Hom=0;AC_Het=2;AC_Hemi=0;MAF=0.000118511;HWE=1;NFAM=2
19	38363637	151594_1	N	N[19:38363906[	95.56	LOW	SVTYPE=BND;POS=38363637;STRANDS=+-:6;CIPOS=-6,5;CIEND=-6,5;CIPOS95=0,0;CIEND95=0,0;MATEID=151594_2;EVENT=151594;SU=6;PE=0;SR=6;ALG=PROD;AF=0.0001188;NSAMP=2;MSQ=46.27;AN=16834;AC=2;NS=8438;AC_Hom=0;AC_Het=2;AC_Hemi=0;MAF=0.000118511;HWE=1;NFAM=2
19	38363906	151594_2	N	]19:38363637]N	95.56	LOW	SVTYPE=BND;POS=38363637;STRANDS=+-:6;CIPOS=-6,5;CIEND=-6,5;CIPOS95=0,0;CIEND95=0,0;MATEID=151594_1;EVENT=151594;SECONDARY;SU=6;PE=0;SR=6;ALG=PROD;AF=0.0001188;NSAMP=2;MSQ=46.27;AN=16834;AC=2;NS=8438;AC_Hom=0;AC_Het=2;AC_Hemi=0;MAF=0.000118511;HWE=1;NFAM=2
19	38365201	151595	N	<DEL>	105.01	PASS	SVTYPE=DEL;POS=38365201;SVLEN=-3152;END=38368353;STRANDS=+-:12;IMPRECISE;CIPOS=-30,376;CIEND=-269,30;CIPOS95=-30,103;CIEND95=-76,30;SU=12;PE=12;SR=0;ALG=SUM;AF=5.94e-05;NSAMP=1;MSQ=104.76;AN=16834;AC=1;NS=8438;AC_Hom=0;AC_Het=1;AC_Hemi=0;MAF=5.92557e-05;HWE=1;NFAM=1
19	38368962	151596	N	<DEL>	1935.65	PASS	SVTYPE=DEL;POS=38368962;SVLEN=-704;END=38369666;STRANDS=+-:91;CIPOS=-7,10;CIEND=-7,3;CIPOS95=0,0;CIEND95=0,0;SU=91;PE=42;SR=49;ALG=PROD;AF=0.000297;NSAMP=5;MSQ=387.13;AN=16834;AC=5;NS=8438;AC_Hom=0;AC_Het=5;AC_Hemi=0;MAF=0.000296279;HWE=1;NFAM=4
19	38371624	55764_2	N	[5:51347493[N	9356.27	LOW	SVTYPE=BND;POS=38371624;STRANDS=--:30;CIPOS=-10,8;CIEND=-10,8;CIPOS95=0,0;CIEND95=0,0;MATEID=55764_1;EVENT=55764;SECONDARY;SU=30;PE=15;SR=15;ALG=PROD;AF=0.01864;NSAMP=252;MSQ=28.78;AN=16096;AC=300;NS=8068;AC_Hom=96;AC_Het=204;AC_Hemi=0;MAF=0.018592;HWE=0;NFAM=233
19	38371665	151597_1	N	N[19:38371737[	257769	LOW	SVTYPE=BND;POS=38371665;STRANDS=+-:2301;CIPOS=0,0;CIEND=-19,20;CIPOS95=0,0;CIEND95=0,0;MATEID=151597_2;EVENT=151597;SU=2301;PE=32;SR=2269;ALG=PROD;AF=0.3355;NSAMP=2104;MSQ=120.51;RETAINED;AN=11100;AC=3724;NS=5568;AC_Hom=3250;AC_Het=486;AC_Hemi=0;MAF=0.335488;HWE=0;NFAM=1797
19	38371675	55765_2	N	N[5:16982915[	6851.08	LOW	SVTYPE=BND;POS=38371675;STRANDS=-+:8;IMPRECISE;CIPOS=-50,295;CIEND=-454,50;CIPOS95=-45,45;CIEND95=-133,50;MATEID=55765_1;EVENT=55765;SECONDARY;SU=8;PE=8;SR=0;ALG=PROD;AF=0.01436;NSAMP=171;MSQ=27.65;AN=16160;AC=232;NS=8101;AC_Hom=122;AC_Het=111;AC_Hemi=0;MAF=0.0143809;HWE=0;NFAM=170
19	38371737	151597_2	N	]19:38371665]N	257769	LOW	SVTYPE=BND;POS=38371665;STRANDS=+-:2301;CIPOS=-19,20;CIEND=0,0;CIPOS95=0,0;CIEND95=0,0;MATEID=151597_1;EVENT=151597;SECONDARY;SU=2301;PE=32;SR=2269;ALG=PROD;AF=0.3355;NSAMP=2104;MSQ=120.51;RETAINED;AN=11100;AC=3724;NS=5568;AC_Hom=3250;AC_Het=486;AC_Hemi=0;MAF=0.335488;HWE=0;NFAM=1797
19	38394230	151599_1	N	N[19:38394588[	9.44	LOW	SVTYPE=BND;POS=38394230;STRANDS=+-:4;CIPOS=-9,8;CIEND=-9,8;CIPOS95=0,0;CIEND95=0,0;MATEID=151599_2;EVENT=151599;SU=4;PE=0;SR=4;ALG=PROD;AF=5.94e-05;NSAMP=1;MSQ=9.3;AN=16834;AC=1;NS=8438;AC_Hom=0;AC_Het=1;AC_Hemi=0;MAF=5.92557e-05;HWE=1;NFAM=1
19	38394588	151599_2	N	]19:38394230]N	9.44	LOW	SVTYPE=BND;POS=38394230;STRANDS=+-:4;CIPOS=-9,8;CIEND=-9,8;CIPOS95=0,0;CIEND95=0,0;MATEID=151599_1;EVENT=151599;SECONDARY;SU=4;PE=0;SR=4;ALG=PROD;AF=5.94e-05;NSAMP=1;MSQ=9.3;AN=16834;AC=1;NS=8438;AC_Hom=0;AC_Het=1;AC_Hemi=0;MAF=5.92557e-05;HWE=1;NFAM=1
19	38402422	151600	N	<DEL>	488.37	PASS	SVTYPE=DEL;POS=38402422;SVLEN=-13537;END=38415959;STRANDS=+-:15;IMPRECISE;CIPOS=-26,30;CIEND=-30,30;CIPOS95=-1,1;CIEND95=-1,1;SU=15;PE=12;SR=3;ALG=PROD;AF=0.0001188;NSAMP=2;MSQ=244.19;AN=16834;AC=2;NS=8438;AC_Hom=0;AC_Het=2;AC_Hemi=0;MAF=0.000118511;HWE=1;NFAM=2
19	38410348	151601	N	<DEL:ME:SINE|Alu|AluSp>	180.35	PASS	SVTYPE=MEI;POS=38410348;SVLEN=-300;END=38410648;STRANDS=+-:4;CIPOS=-9,8;CIEND=-9,8;CIPOS95=0,0;CIEND95=0,0;SU=4;PE=0;SR=4;ALG=PROD;AF=0.0007722;NSAMP=13;MSQ=12.09;AN=16834;AC=13;NS=8438;AC_Hom=0;AC_Het=13;AC_Hemi=0;MAF=0.000770325;HWE=1;NFAM=13
19	38421914	151602_1	N	N[19:38422115[	37.17	LOW	SVTYPE=BND;POS=38421914;STRANDS=+-:4;CIPOS=-9,8;CIEND=-9,8;CIPOS95=0,0;CIEND95=0,0;MATEID=151602_2;EVENT=151602;SU=4;PE=0;SR=4;ALG=PROD;AF=0.0001188;NSAMP=2;MSQ=13.61;AN=16834;AC=2;NS=8438;AC_Hom=0;AC_Het=2;AC_Hemi=0;MAF=0.000118511;HWE=1;NFAM=2
19	38422115	151602_2	N	]19:38421914]N	37.17	LOW	SVTYPE=BND;POS=38421914;STRANDS=+-:4;CIPOS=-9,8;CIEND=-9,8;CIPOS95=0,0;CIEND95=0,0;MATEID=151602_1;EVENT=151602;SECONDARY;SU=4;PE=0;SR=4;ALG=PROD;AF=0.0001188;NSAMP=2;MSQ=13.61;AN=16834;AC=2;NS=8438;AC_Hom=0;AC_Het=2;AC_Hemi=0;MAF=0.000118511;HWE=1;NFAM=2
19	38428148	151603_1	N	N[19:38428423[	120.58	LOW	SVTYPE=BND;POS=38428148;STRANDS=+-:13;CIPOS=-29,28;CIEND=-25,32;CIPOS95=0,0;CIEND95=0,0;MATEID=151603_2;EVENT=151603;SU=13;PE=0;SR=13;ALG=PROD;AF=0.0004158;NSAMP=7;MSQ=15.85;AN=16834;AC=7;NS=8438;AC_Hom=0;AC_Het=7;AC_Hemi=0;MAF=0.00041479;HWE=1;NFAM=7
19	38428340	151604_1	N	N[19:38428410[	128.39	LOW	SVTYPE=BND;POS=38428340;STRANDS=+-:5;CIPOS=-10,10;CIEND=-10,10;CIPOS95=0,0;CIEND95=0,0;MATEID=151604_2;EVENT=151604;SU=5;PE=0;SR=5;ALG=PROD;AF=5.94e-05;NSAMP=1;MSQ=125.87;AN=16834;AC=1;NS=8438;AC_Hom=0;AC_Het=1;AC_Hemi=0;MAF=5.92557e-05;HWE=1;NFAM=1
19	38428410	151604_2	N	]19:38428340]N	128.39	LOW	SVTYPE=BND;POS=38428340;STRANDS=+-:5;CIPOS=-10,10;CIEND=-10,10;CIPOS95=0,0;CIEND95=0,0;MATEID=151604_1;EVENT=151604;SECONDARY;SU=5;PE=0;SR=5;ALG=PROD;AF=5.94e-05;NSAMP=1;MSQ=125.87;AN=16834;AC=1;NS=8438;AC_Hom=0;AC_Het=1;AC_Hemi=0;MAF=5.92557e-05;HWE=1;NFAM=1
19	38428423	151603_2	N	]19:38428148]N	120.58	LOW	SVTYPE=BND;POS=38428148;STRANDS=+-:13;CIPOS=-25,32;CIEND=-29,28;CIPOS95=0,0;CIEND95=0,0;MATEID=151603_1;EVENT=151603;SECONDARY;SU=13;PE=0;SR=13;ALG=PROD;AF=0.0004158;NSAMP=7;MSQ=15.85;AN=16834;AC=7;NS=8438;AC_Hom=0;AC_Het=7;AC_Hemi=0;MAF=0.00041479;HWE=1;NFAM=7
19	38428538	4075_2	N	N]1:161782481]	85.82	LOW	SVTYPE=BND;POS=38428538;STRANDS=++:4;IMPRECISE;CIPOS=-10,489;CIEND=-10,492;CIPOS95=0,155;CIEND95=-1,153;MATEID=4075_1;EVENT=4075;SECONDARY;SU=4;PE=4;SR=0;ALG=PROD;AF=0.0002376;NSAMP=4;MSQ=21.32;AN=16834;AC=4;NS=8438;AC_Hom=0;AC_Het=4;AC_Hemi=0;MAF=0.000237023;HWE=1;NFAM=2
19	38431756	26103_1	N	N]21:18315033]	2349.48	LOW	SVTYPE=BND;POS=38431756;STRANDS=++:22;CIPOS=-10,10;CIEND=-10,10;CIPOS95=0,0;CIEND95=0,0;MATEID=26103_2;EVENT=26103;SU=22;PE=0;SR=22;ALG=PROD;AF=0.005762;NSAMP=97;MSQ=22.85;AN=16834;AC=97;NS=8438;AC_Hom=0;AC_Het=97;AC_Hemi=0;MAF=0.00574781;HWE=1;NFAM=97
19	38441059	151605_1	N	N[19:38441114[	368.7	LOW	SVTYPE=BND;POS=38441059;STRANDS=+-:8;CIPOS=-10,10;CIEND=-10,10;CIPOS95=0,0;CIEND95=0,0;MATEID=151605_2;EVENT=151605;SU=8;PE=0;SR=8;ALG=PROD;AF=0.0001188;NSAMP=2;MSQ=184.3;AN=16834;AC=2;NS=8438;AC_Hom=0;AC_Het=2;AC_Hemi=0;MAF=0.000118511;HWE=1;NFAM=2
19	38441114	151605_2	N	]19:38441059]N	368.7	LOW	SVTYPE=BND;POS=38441059;STRANDS=+-:8;CIPOS=-10,10;CIEND=-10,10;CIPOS95=0,0;CIEND95=0,0;MATEID=151605_1;EVENT=151605;SECONDARY;SU=8;PE=0;SR=8;ALG=PROD;AF=0.0001188;NSAMP=2;MSQ=184.3;AN=16834;AC=2;NS=8438;AC_Hom=0;AC_Het=2;AC_Hemi=0;MAF=0.000118511;HWE=1;NFAM=2
19	38443868	302937_1	N	N]19:38537118]	179.46	LOW	SVTYPE=BND;POS=38443868;STRANDS=++:16;IMPRECISE;CIPOS=-7,10;CIEND=-6,5;CIPOS95=0,0;CIEND95=-1,0;MATEID=302937_2;EVENT=302937;SU=16;PE=11;SR=5;ALG=PROD;AF=5.94e-05;NSAMP=1;MSQ=179.46;AN=16834;AC=1;NS=8438;AC_Hom=0;AC_Het=1;AC_Hemi=0;MAF=5.92557e-05;HWE=1;NFAM=1
19	38448120	67107_2	N	[7:64717596[N	98.69	LOW	SVTYPE=BND;POS=38448120;STRANDS=--:15;CIPOS=-4,10;CIEND=0,2;CIPOS95=0,0;CIEND95=0,0;MATEID=67107_1;EVENT=67107;SECONDARY;SU=15;PE=8;SR=7;ALG=PROD;AF=5.94e-05;NSAMP=1;MSQ=98.69;AN=16834;AC=1;NS=8438;AC_Hom=0;AC_Het=1;AC_Hemi=0;MAF=5.92557e-05;HWE=1;NFAM=1
19	38455548	151606	N	<DEL>	1789.25	PASS	SVTYPE=DEL;POS=38455548;SVLEN=-3087;END=38458635;STRANDS=+-:85;CIPOS=-43,41;CIEND=-43,41;CIPOS95=0,0;CIEND95=0,0;SU=85;PE=46;SR=39;ALG=PROD;AF=0.0002376;NSAMP=4;MSQ=447.31;AN=16834;AC=4;NS=8438;AC_Hom=0;AC_Het=4;AC_Hemi=0;MAF=0.000237023;HWE=1;NFAM=3
19	38459098	151607	N	<DEL>	685.94	PASS	SVTYPE=DEL;POS=38459098;SVLEN=-8177;END=38467275;STRANDS=+-:36;CIPOS=-26,25;CIEND=-25,23;CIPOS95=0,0;CIEND95=0,0;SU=36;PE=23;SR=13;ALG=PROD;AF=0.0001782;NSAMP=3;MSQ=228.65;AN=16834;AC=3;NS=8438;AC_Hom=0;AC_Het=3;AC_Hemi=0;MAF=0.000177767;HWE=1;NFAM=3
19	38459850	151608_1	N	N[19:38460147[	249.07	LOW	SVTYPE=BND;POS=38459850;STRANDS=+-:21;CIPOS=-9,8;CIEND=-9,8;CIPOS95=0,0;CIEND95=0,0;MATEID=151608_2;EVENT=151608;SU=21;PE=0;SR=21;ALG=PROD;AF=0.0006534;NSAMP=11;MSQ=21.53;AN=16834;AC=11;NS=8438;AC_Hom=0;AC_Het=11;AC_Hemi=0;MAF=0.000651813;HWE=1;NFAM=11
19	38460147	151608_2	N	]19:38459850]N	249.07	LOW	SVTYPE=BND;POS=38459850;STRANDS=+-:21;CIPOS=-9,8;CIEND=-9,8;CIPOS95=0,0;CIEND95=0,0;MATEID=151608_1;EVENT=151608;SECONDARY;SU=21;PE=0;SR=21;ALG=PROD;AF=0.0006534;NSAMP=11;MSQ=21.53;AN=16834;AC=11;NS=8438;AC_Hom=0;AC_Het=11;AC_Hemi=0;MAF=0.000651813;HWE=1;NFAM=11
19	38464116	151609	N	<DEL>	293.63	PASS	SVTYPE=DEL;POS=38464116;SVLEN=-3888;END=38468004;STRANDS=+-:10;IMPRECISE;CIPOS=-10,360;CIEND=-235,10;CIPOS95=-2,69;CIEND95=-77,2;SU=10;PE=10;SR=0;ALG=PROD;AF=5.94e-05;NSAMP=1;MSQ=293.63;AN=16834;AC=1;NS=8438;AC_Hom=0;AC_Het=1;AC_Hemi=0;MAF=5.92557e-05;HWE=1;NFAM=1
19	38465002	268105_2	N	N[19:10374500[	451.98	LOW	SVTYPE=BND;POS=10374500;STRANDS=-+:19;CIPOS=-30,30;CIEND=-30,30;CIPOS95=0,0;CIEND95=0,0;MATEID=268105_1;EVENT=268105;SECONDARY;SU=19;PE=0;SR=19;ALG=PROD;AF=0.001663;NSAMP=28;MSQ=14.13;AN=16834;AC=28;NS=8438;AC_Hom=0;AC_Het=28;AC_Hemi=0;MAF=0.00165916;HWE=1;NFAM=28
19	38465637	151610	N	<DEL>	490.66	PASS	SVTYPE=DEL;POS=38465637;SVLEN=-836;END=38466473;STRANDS=+-:39;IMPRECISE;CIPOS=-47,245;CIEND=-189,44;CIPOS95=-15,15;CIEND95=-19,19;SU=39;PE=39;SR=0;ALG=PROD;AF=0.000297;NSAMP=5;MSQ=98.13;AN=16834;AC=5;NS=8438;AC_Hom=0;AC_Het=5;AC_Hemi=0;MAF=0.000296279;HWE=1;NFAM=3
19	38467046	302933_2	N	[19:38321349[N	137.44	LOW	SVTYPE=BND;POS=38467046;STRANDS=--:15;IMPRECISE;CIPOS=-10,5;CIEND=-10,10;CIPOS95=-1,0;CIEND95=-1,0;MATEID=302933_1;EVENT=302933;SECONDARY;SU=15;PE=12;SR=3;ALG=PROD;AF=5.94e-05;NSAMP=1;MSQ=137.44;AN=16834;AC=1;NS=8438;AC_Hom=0;AC_Het=1;AC_Hemi=0;MAF=5.92557e-05;HWE=1;NFAM=1
19	38491489	41305_2	N	N]3:126042344]	106.37	LOW	SVTYPE=BND;POS=38491489;STRANDS=++:5;IMPRECISE;CIPOS=-10,377;CIEND=-7,466;CIPOS95=-2,109;CIEND95=0,189;MATEID=41305_1;EVENT=41305;SECONDARY;SU=5;PE=5;SR=0;ALG=PROD;AF=0.0002376;NSAMP=4;MSQ=26.14;AN=16834;AC=4;NS=8438;AC_Hom=0;AC_Het=4;AC_Hemi=0;MAF=0.000237023;HWE=1;NFAM=4
19	38504073	151611_1	N	N[19:38504162[	323.7	PASS	SVTYPE=BND;POS=38504073;STRANDS=+-:15;CIPOS=-3,1;CIEND=-2,1;CIPOS95=0,0;CIEND95=0,0;MATEID=151611_2;EVENT=151611;SU=15;PE=1;SR=14;ALG=PROD;AF=5.94e-05;NSAMP=1;MSQ=323.68;AN=16834;AC=1;NS=8438;AC_Hom=0;AC_Het=1;AC_Hemi=0;MAF=5.92557e-05;HWE=1;NFAM=1
19	38504162	151611_2	N	]19:38504073]N	323.7	PASS	SVTYPE=BND;POS=38504073;STRANDS=+-:15;CIPOS=-2,1;CIEND=-3,1;CIPOS95=0,0;CIEND95=0,0;MATEID=151611_1;EVENT=151611;SECONDARY;SU=15;PE=1;SR=14;ALG=PROD;AF=5.94e-05;NSAMP=1;MSQ=323.68;AN=16834;AC=1;NS=8438;AC_Hom=0;AC_Het=1;AC_Hemi=0;MAF=5.92557e-05;HWE=1;NFAM=1
19	38512973	151612_1	N	N[19:38513225[	170.32	LOW	SVTYPE=BND;POS=38512973;STRANDS=+-:5;IMPRECISE;CIPOS=-5,8;CIEND=-10,10;CIPOS95=0,1;CIEND95=0,0;MATEID=151612_2;EVENT=151612;SU=5;PE=0;SR=5;ALG=PROD;AF=0.0003564;NSAMP=6;MSQ=25.96;AN=16834;AC=6;NS=8438;AC_Hom=0;AC_Het=6;AC_Hemi=0;MAF=0.000355534;HWE=1;NFAM=6
19	38513225	151612_2	N	]19:38512973]N	170.32	LOW	SVTYPE=BND;POS=38512973;STRANDS=+-:5;IMPRECISE;CIPOS=-10,10;CIEND=-5,8;CIPOS95=0,0;CIEND95=0,1;MATEID=151612_1;EVENT=151612;SECONDARY;SU=5;PE=0;SR=5;ALG=PROD;AF=0.0003564;NSAMP=6;MSQ=25.96;AN=16834;AC=6;NS=8438;AC_Hom=0;AC_Het=6;AC_Hemi=0;MAF=0.000355534;HWE=1;NFAM=6
19	38530082	151613	N	<DEL>	308.59	PASS	SVTYPE=DEL;POS=38530082;SVLEN=-406;END=38530488;STRANDS=+-:10;CIPOS=-7,7;CIEND=-9,7;CIPOS95=0,0;CIEND95=0,0;SU=10;PE=6;SR=4;ALG=PROD;AF=5.94e-05;NSAMP=1;MSQ=308.59;AN=16834;AC=1;NS=8438;AC_Hom=0;AC_Het=1;AC_Hemi=0;MAF=5.92557e-05;HWE=1;NFAM=1
19	38537118	302937_2	N	N]19:38443868]	179.46	LOW	SVTYPE=BND;POS=38537118;STRANDS=++:16;IMPRECISE;CIPOS=-6,5;CIEND=-7,10;CIPOS95=-1,0;CIEND95=0,0;MATEID=302937_1;EVENT=302937;SECONDARY;SU=16;PE=11;SR=5;ALG=PROD;AF=5.94e-05;NSAMP=1;MSQ=179.46;AN=16834;AC=1;NS=8438;AC_Hom=0;AC_Het=1;AC_Hemi=0;MAF=5.92557e-05;HWE=1;NFAM=1
19	38547494	151614	N	<DEL>	2490.03	PASS	SVTYPE=DEL;POS=38547494;SVLEN=-1936;END=38549430;STRANDS=+-:116;CIPOS=-6,9;CIEND=-9,6;CIPOS95=0,0;CIEND95=0,0;SU=116;PE=83;SR=33;ALG=PROD;AF=0.000594;NSAMP=10;MSQ=249;AN=16834;AC=10;NS=8438;AC_Hom=0;AC_Het=10;AC_Hemi=0;MAF=0.000592557;HWE=1;NFAM=10
19	38547979	16075_2	N	N[11:93537203[	843.58	LOW	SVTYPE=BND;POS=38547979;STRANDS=-+:27;CIPOS=-9,8;CIEND=-9,8;CIPOS95=0,0;CIEND95=0,0;MATEID=16075_1;EVENT=16075;SECONDARY;SU=27;PE=0;SR=27;ALG=PROD;AF=0.001426;NSAMP=24;MSQ=33.88;AN=16834;AC=24;NS=8438;AC_Hom=0;AC_Het=24;AC_Hemi=0;MAF=0.00142214;HWE=1;NFAM=24
19	38553934	151615	N	<DEL>	221.98	PASS	SVTYPE=DEL;POS=38553934;SVLEN=-53;END=38553987;STRANDS=+-:7;CIPOS=-5,4;CIEND=-5,4;CIPOS95=0,0;CIEND95=0,0;SU=7;PE=0;SR=7;ALG=PROD;AF=5.94e-05;NSAMP=1;MSQ=221.88;AN=16834;AC=1;NS=8438;AC_Hom=0;AC_Het=1;AC_Hemi=0;MAF=5.92557e-05;HWE=1;NFAM=1
19	38557414	151616	N	<DEL>	621.07	PASS	SVTYPE=DEL;POS=38557414;SVLEN=-331;END=38557745;STRANDS=+-:13;CIPOS=-9,10;CIEND=-8,4;CIPOS95=0,0;CIEND95=0,0;SU=13;PE=9;SR=4;ALG=PROD;AF=5.94e-05;NSAMP=1;MSQ=620.57;AN=16834;AC=1;NS=8438;AC_Hom=0;AC_Het=1;AC_Hemi=0;MAF=5.92557e-05;HWE=1;NFAM=1
19	38585230	151617	N	<DEL>	272.65	PASS	SVTYPE=DEL;POS=38585230;SVLEN=-3507;END=38588737;STRANDS=+-:14;CIPOS=-7,6;CIEND=-7,2;CIPOS95=0,0;CIEND95=0,0;SU=14;PE=9;SR=5;ALG=PROD;AF=5.94e-05;NSAMP=1;MSQ=272.65;AN=16834;AC=1;NS=8438;AC_Hom=0;AC_Het=1;AC_Hemi=0;MAF=5.92557e-05;HWE=1;NFAM=1
19	38593400	151618	N	<DEL>	425.44	PASS	SVTYPE=DEL;POS=38593400;SVLEN=-728;END=38594128;STRANDS=+-:19;IMPRECISE;CIPOS=-10,158;CIEND=-207,7;CIPOS95=-1,27;CIEND95=-47,0;SU=19;PE=19;SR=0;ALG=PROD;AF=5.94e-05;NSAMP=1;MSQ=425.44;AN=16834;AC=1;NS=8438;AC_Hom=0;AC_Het=1;AC_Hemi=0;MAF=5.92557e-05;HWE=1;NFAM=1
19	38602623	151619_1	N	N[19:38602799[	3184.97	LOW	SVTYPE=BND;POS=38602623;STRANDS=+-:42;CIPOS=-9,8;CIEND=-9,8;CIPOS95=0,0;CIEND95=0,0;MATEID=151619_2;EVENT=151619;SU=42;PE=0;SR=42;ALG=PROD;AF=0.002733;NSAMP=46;MSQ=68.95;AN=16834;AC=46;NS=8438;AC_Hom=0;AC_Het=46;AC_Hemi=0;MAF=0.00272576;HWE=1;NFAM=46
19	38602799	151619_2	N	]19:38602623]N	3184.97	LOW	SVTYPE=BND;POS=38602623;STRANDS=+-:42;CIPOS=-9,8;CIEND=-9,8;CIPOS95=0,0;CIEND95=0,0;MATEID=151619_1;EVENT=151619;SECONDARY;SU=42;PE=0;SR=42;ALG=PROD;AF=0.002733;NSAMP=46;MSQ=68.95;AN=16834;AC=46;NS=8438;AC_Hom=0;AC_Het=46;AC_Hemi=0;MAF=0.00272576;HWE=1;NFAM=46
19	38614407	20146_2	N	[13:35115533[N	1209.11	LOW	SVTYPE=BND;POS=38614407;STRANDS=--:92;IMPRECISE;CIPOS=-181,15;CIEND=-122,21;CIPOS95=-33,15;CIEND95=-4,4;MATEID=20146_1;EVENT=20146;SECONDARY;SU=92;PE=92;SR=0;ALG=PROD;AF=0.00297;NSAMP=50;MSQ=23.19;AN=16834;AC=50;NS=8438;AC_Hom=0;AC_Het=50;AC_Hemi=0;MAF=0.00296279;HWE=1;NFAM=44
19	38615636	22695_2	N	]15:29095876]N	66.26	LOW	SVTYPE=BND;POS=38615636;STRANDS=+-:4;IMPRECISE;CIPOS=-10,10;CIEND=-5,10;CIPOS95=-3,3;CIEND95=-1,3;MATEID=22695_1;EVENT=22695;SECONDARY;SU=4;PE=3;SR=1;ALG=PROD;AF=0.0001188;NSAMP=2;MSQ=32.84;AN=16834;AC=2;NS=8438;AC_Hom=0;AC_Het=2;AC_Hemi=0;MAF=0.000118511;HWE=1;NFAM=2
19	38615636	55766_2	N	[5:156440480[N	47.19	LOW	SVTYPE=BND;POS=38615636;STRANDS=--:14;CIPOS=-30,28;CIEND=-30,28;CIPOS95=0,0;CIEND95=0,0;MATEID=55766_1;EVENT=55766;SECONDARY;SU=14;PE=10;SR=4;ALG=PROD;AF=0.0001188;NSAMP=2;MSQ=22.7;AN=16834;AC=2;NS=8438;AC_Hom=0;AC_Het=2;AC_Hemi=0;MAF=0.000118511;HWE=1;NFAM=2
19	38622442	26386_1	N	]X:48472622]N	15840.2	LOW	SVTYPE=BND;POS=38622442;STRANDS=-+:4;IMPRECISE;CIPOS=-308,10;CIEND=-10,433;CIPOS95=-153,1;CIEND95=-1,166;MATEID=26386_2;EVENT=26386;SU=4;PE=4;SR=0;ALG=PROD;AF=0.03338;NSAMP=562;MSQ=27.19;AN=16834;AC=562;NS=8438;AC_Hom=0;AC_Het=563;AC_Hemi=0;MAF=0.033361;HWE=0.000122135;NFAM=559
19	38622861	151620_1	N	N[19:38623178[	306.81	LOW	SVTYPE=BND;POS=38622861;STRANDS=+-:6;CIPOS=-6,5;CIEND=-6,5;CIPOS95=0,0;CIEND95=0,0;MATEID=151620_2;EVENT=151620;SU=6;PE=0;SR=6;ALG=PROD;AF=0.0008317;NSAMP=14;MSQ=20.81;AN=16834;AC=14;NS=8438;AC_Hom=0;AC_Het=14;AC_Hemi=0;MAF=0.00082958;HWE=1;NFAM=14
19	38623178	151620_2	N	]19:38622861]N	306.81	LOW	SVTYPE=BND;POS=38622861;STRANDS=+-:6;CIPOS=-6,5;CIEND=-6,5;CIPOS95=0,0;CIEND95=0,0;MATEID=151620_1;EVENT=151620;SECONDARY;SU=6;PE=0;SR=6;ALG=PROD;AF=0.0008317;NSAMP=14;MSQ=20.81;AN=16834;AC=14;NS=8438;AC_Hom=0;AC_Het=14;AC_Hemi=0;MAF=0.00082958;HWE=1;NFAM=14
19	38675101	151622	N	<DEL>	500.14	PASS	SVTYPE=DEL;POS=38675101;SVLEN=-3980;END=38679081;STRANDS=+-:26;CIPOS=-24,24;CIEND=-30,30;CIPOS95=0,0;CIEND95=0,0;SU=26;PE=20;SR=6;ALG=PROD;AF=0.0001188;NSAMP=2;MSQ=250.07;AN=16834;AC=2;NS=8438;AC_Hom=0;AC_Het=2;AC_Hemi=0;MAF=0.000118511;HWE=1;NFAM=1
19	38677455	151624_1	N	N[19:38679285[	3250.52	LOW	SVTYPE=BND;POS=38677455;STRANDS=+-:149;IMPRECISE;CIPOS=-35,214;CIEND=-123,50;CIPOS95=-12,12;CIEND95=-8,8;MATEID=151624_2;EVENT=151624;SU=149;PE=149;SR=0;ALG=PROD;AF=0.001723;NSAMP=29;MSQ=112.09;AN=16834;AC=29;NS=8438;AC_Hom=0;AC_Het=29;AC_Hemi=0;MAF=0.00171842;HWE=1;NFAM=27
19	38677466	151623	N	<DEL>	317.48	PASS	SVTYPE=DEL;POS=38677466;SVLEN=-944;END=38678410;STRANDS=+-:15;IMPRECISE;CIPOS=-30,207;CIEND=-161,30;CIPOS95=-30,41;CIEND95=-58,30;SU=15;PE=15;SR=0;ALG=PROD;AF=0.0001188;NSAMP=2;MSQ=158.74;AN=16834;AC=2;NS=8438;AC_Hom=0;AC_Het=2;AC_Hemi=0;MAF=0.000118511;HWE=1;NFAM=2
19	38679285	151624_2	N	]19:38677455]N	3250.52	LOW	SVTYPE=BND;POS=38677455;STRANDS=+-:149;IMPRECISE;CIPOS=-123,50;CIEND=-35,214;CIPOS95=-8,8;CIEND95=-12,12;MATEID=151624_1;EVENT=151624;SECONDARY;SU=149;PE=149;SR=0;ALG=PROD;AF=0.001723;NSAMP=29;MSQ=112.09;AN=16834;AC=29;NS=8438;AC_Hom=0;AC_Het=29;AC_Hemi=0;MAF=0.00171842;HWE=1;NFAM=27
19	38687018	268755_1	N	]19:38687298]N	2227.37	LOW	SVTYPE=BND;POS=38687018;STRANDS=-+:5;IMPRECISE;CIPOS=-345,10;CIEND=-10,385;CIPOS95=-164,1;CIEND95=-1,141;MATEID=268755_2;EVENT=268755;SU=5;PE=5;SR=0;ALG=PROD;AF=0.00992;NSAMP=166;MSQ=10.59;AN=16834;AC=167;NS=8438;AC_Hom=2;AC_Het=168;AC_Hemi=0;MAF=0.0100735;HWE=0.576779;NFAM=164
19	38687298	268755_2	N	N[19:38687018[	2227.37	LOW	SVTYPE=BND;POS=38687018;STRANDS=-+:5;IMPRECISE;CIPOS=-10,385;CIEND=-345,10;CIPOS95=-1,141;CIEND95=-164,1;MATEID=268755_1;EVENT=268755;SECONDARY;SU=5;PE=5;SR=0;ALG=PROD;AF=0.00992;NSAMP=166;MSQ=10.59;AN=16834;AC=167;NS=8438;AC_Hom=2;AC_Het=168;AC_Hemi=0;MAF=0.0100735;HWE=0.576779;NFAM=164
19	38701115	151625_1	N	N[19:38701366[	61.88	LOW	SVTYPE=BND;POS=38701115;STRANDS=+-:4;CIPOS=-9,8;CIEND=-9,8;CIPOS95=0,0;CIEND95=0,0;MATEID=151625_2;EVENT=151625;SU=4;PE=0;SR=4;ALG=PROD;AF=0.0001188;NSAMP=2;MSQ=26.97;AN=16834;AC=2;NS=8438;AC_Hom=0;AC_Het=2;AC_Hemi=0;MAF=0.000118511;HWE=1;NFAM=2
19	38701366	151625_2	N	]19:38701115]N	61.88	LOW	SVTYPE=BND;POS=38701115;STRANDS=+-:4;CIPOS=-9,8;CIEND=-9,8;CIPOS95=0,0;CIEND95=0,0;MATEID=151625_1;EVENT=151625;SECONDARY;SU=4;PE=0;SR=4;ALG=PROD;AF=0.0001188;NSAMP=2;MSQ=26.97;AN=16834;AC=2;NS=8438;AC_Hom=0;AC_Het=2;AC_Hemi=0;MAF=0.000118511;HWE=1;NFAM=2
19	38717179	25375_2	N	N]18:55872752]	75.21	LOW	SVTYPE=BND;POS=38717179;STRANDS=++:5;CIPOS=-10,10;CIEND=-10,10;CIPOS95=0,0;CIEND95=0,0;MATEID=25375_1;EVENT=25375;SECONDARY;SU=5;PE=0;SR=5;ALG=PROD;AF=0.000297;NSAMP=5;MSQ=12.95;AN=16834;AC=5;NS=8438;AC_Hom=0;AC_Het=5;AC_Hemi=0;MAF=0.000296279;HWE=1;NFAM=5
19	38717676	4076_2	N	N[1:58170551[	1762.1	LOW	SVTYPE=BND;POS=38717676;STRANDS=-+:45;CIPOS=-6,5;CIEND=-6,5;CIPOS95=0,0;CIEND95=0,0;MATEID=4076_1;EVENT=4076;SECONDARY;SU=45;PE=0;SR=45;ALG=PROD;AF=0.004633;NSAMP=78;MSQ=21.41;AN=16834;AC=78;NS=8438;AC_Hom=0;AC_Het=78;AC_Hemi=0;MAF=0.00462195;HWE=1;NFAM=76
19	38721269	4077_2	N	N]1:28204983]	219211	LOW	SVTYPE=BND;POS=38721269;STRANDS=++:2726;IMPRECISE;CIPOS=-4,154;CIEND=-1,143;CIPOS95=-4,5;CIEND95=-1,3;MATEID=4077_1;EVENT=4077;SECONDARY;SU=2726;PE=2726;SR=0;ALG=PROD;AF=0.2547;NSAMP=4287;MSQ=50.75;AN=16834;AC=4287;NS=8438;AC_Hom=0;AC_Het=4298;AC_Hemi=0;MAF=0.254681;HWE=0;NFAM=3885
19	38723161	268756	N	<DUP>	102.36	PASS	SVTYPE=DUP;POS=38723161;SVLEN=39234;END=38762395;STRANDS=-+:10;IMPRECISE;CIPOS=-159,10;CIEND=-10,265;CIPOS95=-71,2;CIEND95=-2,59;SU=10;PE=10;SR=0;ALG=PROD;AF=5.94e-05;NSAMP=1;MSQ=101.03;AN=16834;AC=1;NS=8438;AC_Hom=0;AC_Het=1;AC_Hemi=0;MAF=5.92557e-05;HWE=1;NFAM=1
19	38724017	151626_1	N	N[19:38724302[	161.81	LOW	SVTYPE=BND;POS=38724017;STRANDS=+-:4;IMPRECISE;CIPOS=-7,9;CIEND=-9,8;CIPOS95=0,3;CIEND95=0,0;MATEID=151626_2;EVENT=151626;SU=4;PE=0;SR=4;ALG=PROD;AF=0.0007128;NSAMP=12;MSQ=11.06;AN=16834;AC=12;NS=8438;AC_Hom=0;AC_Het=12;AC_Hemi=0;MAF=0.000711069;HWE=1;NFAM=12
19	38724302	151626_2	N	]19:38724017]N	161.81	LOW	SVTYPE=BND;POS=38724017;STRANDS=+-:4;IMPRECISE;CIPOS=-9,8;CIEND=-7,9;CIPOS95=0,0;CIEND95=0,3;MATEID=151626_1;EVENT=151626;SECONDARY;SU=4;PE=0;SR=4;ALG=PROD;AF=0.0007128;NSAMP=12;MSQ=11.06;AN=16834;AC=12;NS=8438;AC_Hom=0;AC_Het=12;AC_Hemi=0;MAF=0.000711069;HWE=1;NFAM=12
19	38725136	151627	N	<DEL>	293.5	PASS	SVTYPE=DEL;POS=38725136;SVLEN=-1737;END=38726873;STRANDS=+-:16;IMPRECISE;CIPOS=-10,202;CIEND=-132,10;CIPOS95=-3,39;CIEND95=-37,3;SU=16;PE=16;SR=0;ALG=PROD;AF=5.94e-05;NSAMP=1;MSQ=293.5;AN=16834;AC=1;NS=8438;AC_Hom=0;AC_Het=1;AC_Hemi=0;MAF=5.92557e-05;HWE=1;NFAM=1
19	38727894	16076_2	N	N]11:62618032]	27.35	LOW	SVTYPE=BND;POS=38727894;STRANDS=++:4;CIPOS=-9,8;CIEND=-9,8;CIPOS95=0,0;CIEND95=0,0;MATEID=16076_1;EVENT=16076;SECONDARY;SU=4;PE=0;SR=4;ALG=PROD;AF=5.94e-05;NSAMP=1;MSQ=20.89;AN=16834;AC=1;NS=8438;AC_Hom=0;AC_Het=1;AC_Hemi=0;MAF=5.92557e-05;HWE=1;NFAM=1
19	38727913	268757_1	N	]19:38728241]N	74735.8	LOW	SVTYPE=BND;POS=38727913;STRANDS=-+:13;IMPRECISE;CIPOS=-30,23;CIEND=-25,30;CIPOS95=-3,3;CIEND95=-1,1;MATEID=268757_2;EVENT=268757;SU=13;PE=11;SR=2;ALG=PROD;AF=0.255;NSAMP=4154;MSQ=17.37;AN=16834;AC=4293;NS=8438;AC_Hom=278;AC_Het=4021;AC_Hemi=0;MAF=0.25474;HWE=0;NFAM=3704
19	38728241	268757_2	N	N[19:38727913[	74735.8	LOW	SVTYPE=BND;POS=38727913;STRANDS=-+:13;IMPRECISE;CIPOS=-25,30;CIEND=-30,23;CIPOS95=-1,1;CIEND95=-3,3;MATEID=268757_1;EVENT=268757;SECONDARY;SU=13;PE=11;SR=2;ALG=PROD;AF=0.255;NSAMP=4154;MSQ=17.37;AN=16834;AC=4293;NS=8438;AC_Hom=278;AC_Het=4021;AC_Hemi=0;MAF=0.25474;HWE=0;NFAM=3704
19	38747734	151628	N	<DEL>	83.72	PASS	SVTYPE=DEL;POS=38747734;SVLEN=-1801;END=38749535;STRANDS=+-:7;IMPRECISE;CIPOS=-10,320;CIEND=-176,10;CIPOS95=-2,88;CIEND95=-79,2;SU=7;PE=7;SR=0;ALG=PROD;AF=5.94e-05;NSAMP=1;MSQ=83.72;AN=16834;AC=1;NS=8438;AC_Hom=0;AC_Het=1;AC_Hemi=0;MAF=5.92557e-05;HWE=1;NFAM=1
19	38750268	20147_2	N	N[13:23297695[	686.22	LOW	SVTYPE=BND;POS=38750268;STRANDS=-+:20;CIPOS=-29,28;CIEND=-29,28;CIPOS95=0,0;CIEND95=0,0;MATEID=20147_1;EVENT=20147;SECONDARY;SU=20;PE=0;SR=20;ALG=PROD;AF=0.001426;NSAMP=24;MSQ=27.66;AN=16834;AC=24;NS=8438;AC_Hom=0;AC_Het=24;AC_Hemi=0;MAF=0.00142214;HWE=1;NFAM=24
19	38751900	151629_1	N	N[19:38751984[	9136.57	LOW	SVTYPE=BND;POS=38751900;STRANDS=+-:194;CIPOS=-3,3;CIEND=-4,4;CIPOS95=0,0;CIEND95=0,0;MATEID=151629_2;EVENT=151629;SU=194;PE=1;SR=193;ALG=PROD;AF=0.003683;NSAMP=61;MSQ=149.71;AN=16834;AC=62;NS=8438;AC_Hom=2;AC_Het=60;AC_Hemi=0;MAF=0.00367386;HWE=0.106369;NFAM=60
19	38751984	151629_2	N	]19:38751900]N	9136.57	LOW	SVTYPE=BND;POS=38751900;STRANDS=+-:194;CIPOS=-4,4;CIEND=-3,3;CIPOS95=0,0;CIEND95=0,0;MATEID=151629_1;EVENT=151629;SECONDARY;SU=194;PE=1;SR=193;ALG=PROD;AF=0.003683;NSAMP=61;MSQ=149.71;AN=16834;AC=62;NS=8438;AC_Hom=2;AC_Het=60;AC_Hemi=0;MAF=0.00367386;HWE=0.106369;NFAM=60
19	38752078	151630_1	N	N[19:38752911[	1094.37	LOW	SVTYPE=BND;POS=38752078;STRANDS=+-:34;IMPRECISE;CIPOS=-38,252;CIEND=-127,46;CIPOS95=-21,21;CIEND95=-25,25;MATEID=151630_2;EVENT=151630;SU=34;PE=34;SR=0;ALG=PROD;AF=0.002079;NSAMP=35;MSQ=29.24;AN=16834;AC=35;NS=8438;AC_Hom=0;AC_Het=35;AC_Hemi=0;MAF=0.00207395;HWE=1;NFAM=32
19	38752093	26550_1	N	N]X:153343776]	212.9	LOW	SVTYPE=BND;POS=38752093;STRANDS=++:4;CIPOS=-9,8;CIEND=-9,8;CIPOS95=0,0;CIEND95=0,0;MATEID=26550_2;EVENT=26550;SU=4;PE=0;SR=4;ALG=PROD;AF=0.0004158;NSAMP=7;MSQ=29.67;AN=16834;AC=7;NS=8438;AC_Hom=0;AC_Het=7;AC_Hemi=0;MAF=0.00041479;HWE=1;NFAM=7
19	38752095	22696_2	N	N[15:101178161[	3686.28	LOW	SVTYPE=BND;POS=38752095;STRANDS=-+:4;IMPRECISE;CIPOS=-6,10;CIEND=-10,6;CIPOS95=-1,1;CIEND95=-3,0;MATEID=22696_1;EVENT=22696;SECONDARY;SU=4;PE=2;SR=2;ALG=PROD;AF=0.006594;NSAMP=108;MSQ=33.5;AN=16834;AC=111;NS=8438;AC_Hom=6;AC_Het=105;AC_Hemi=0;MAF=0.00657739;HWE=0.00555103;NFAM=108
19	38752293	268758_1	N	]19:38753068]N	2947.17	LOW	SVTYPE=BND;POS=38752293;STRANDS=-+:9;IMPRECISE;CIPOS=-101,10;CIEND=-10,264;CIPOS95=-41,3;CIEND95=-1,80;MATEID=268758_2;EVENT=268758;SU=9;PE=9;SR=0;ALG=PROD;AF=0.01402;NSAMP=236;MSQ=9.95;AN=16834;AC=236;NS=8438;AC_Hom=0;AC_Het=237;AC_Hemi=0;MAF=0.0140436;HWE=0.416457;NFAM=234
19	38752752	151631_1	N	N[19:38752891[	422.67	LOW	SVTYPE=BND;POS=38752752;STRANDS=+-:12;CIPOS=-29,28;CIEND=-29,28;CIPOS95=0,0;CIEND95=0,0;MATEID=151631_2;EVENT=151631;SU=12;PE=0;SR=12;ALG=PROD;AF=0.0001188;NSAMP=2;MSQ=211.28;AN=16834;AC=2;NS=8438;AC_Hom=0;AC_Het=2;AC_Hemi=0;MAF=0.000118511;HWE=1;NFAM=2
19	38752824	151632_1	N	N[19:38753078[	32.56	LOW	SVTYPE=BND;POS=38752824;STRANDS=+-:4;IMPRECISE;CIPOS=-9,8;CIEND=-8,5;CIPOS95=0,0;CIEND95=-1,0;MATEID=151632_2;EVENT=151632;SU=4;PE=0;SR=4;ALG=PROD;AF=0.0001782;NSAMP=3;MSQ=8.83;AN=16834;AC=3;NS=8438;AC_Hom=0;AC_Het=3;AC_Hemi=0;MAF=0.000177767;HWE=1;NFAM=3
19	38752891	151631_2	N	]19:38752752]N	422.67	LOW	SVTYPE=BND;POS=38752752;STRANDS=+-:12;CIPOS=-29,28;CIEND=-29,28;CIPOS95=0,0;CIEND95=0,0;MATEID=151631_1;EVENT=151631;SECONDARY;SU=12;PE=0;SR=12;ALG=PROD;AF=0.0001188;NSAMP=2;MSQ=211.28;AN=16834;AC=2;NS=8438;AC_Hom=0;AC_Het=2;AC_Hemi=0;MAF=0.000118511;HWE=1;NFAM=2
19	38752911	151630_2	N	]19:38752078]N	1094.37	LOW	SVTYPE=BND;POS=38752078;STRANDS=+-:34;IMPRECISE;CIPOS=-127,46;CIEND=-38,252;CIPOS95=-25,25;CIEND95=-21,21;MATEID=151630_1;EVENT=151630;SECONDARY;SU=34;PE=34;SR=0;ALG=PROD;AF=0.002079;NSAMP=35;MSQ=29.24;AN=16834;AC=35;NS=8438;AC_Hom=0;AC_Het=35;AC_Hemi=0;MAF=0.00207395;HWE=1;NFAM=32
19	38753068	268758_2	N	N[19:38752293[	2947.17	LOW	SVTYPE=BND;POS=38752293;STRANDS=-+:9;IMPRECISE;CIPOS=-10,264;CIEND=-101,10;CIPOS95=-1,80;CIEND95=-41,3;MATEID=268758_1;EVENT=268758;SECONDARY;SU=9;PE=9;SR=0;ALG=PROD;AF=0.01402;NSAMP=236;MSQ=9.95;AN=16834;AC=236;NS=8438;AC_Hom=0;AC_Het=237;AC_Hemi=0;MAF=0.0140436;HWE=0.416457;NFAM=234
19	38753078	151632_2	N	]19:38752824]N	32.56	LOW	SVTYPE=BND;POS=38752824;STRANDS=+-:4;IMPRECISE;CIPOS=-8,5;CIEND=-9,8;CIPOS95=-1,0;CIEND95=0,0;MATEID=151632_1;EVENT=151632;SECONDARY;SU=4;PE=0;SR=4;ALG=PROD;AF=0.0001782;NSAMP=3;MSQ=8.83;AN=16834;AC=3;NS=8438;AC_Hom=0;AC_Het=3;AC_Hemi=0;MAF=0.000177767;HWE=1;NFAM=3
19	38784512	13477_2	N	[10:53209404[N	66788.7	LOW	SVTYPE=BND;POS=38784512;STRANDS=--:20;IMPRECISE;CIPOS=-361,15;CIEND=-292,10;CIPOS95=-102,15;CIEND95=-84,10;MATEID=13477_1;EVENT=13477;SECONDARY;SU=20;PE=20;SR=0;ALG=PROD;AF=0.09897;NSAMP=1666;MSQ=39.6;AN=16834;AC=1666;NS=8438;AC_Hom=0;AC_Het=1668;AC_Hemi=0;MAF=0.0988386;HWE=2.62987e-40;NFAM=1544
19	38784670	13478_2	N	N]10:53209407]	7920.29	LOW	SVTYPE=BND;POS=38784670;STRANDS=++:24;IMPRECISE;CIPOS=-31,523;CIEND=-32,407;CIPOS95=-31,114;CIEND95=-32,69;MATEID=13478_1;EVENT=13478;SECONDARY;SU=24;PE=24;SR=0;ALG=PROD;AF=0.018;NSAMP=303;MSQ=24.92;AN=16834;AC=303;NS=8438;AC_Hom=0;AC_Het=303;AC_Hemi=0;MAF=0.0179545;HWE=0.117545;NFAM=301
19	38787245	151633_1	N	N[19:38787684[	15.07	LOW	SVTYPE=BND;POS=38787245;STRANDS=+-:4;IMPRECISE;CIPOS=-9,8;CIEND=-8,5;CIPOS95=0,0;CIEND95=-1,0;MATEID=151633_2;EVENT=151633;SU=4;PE=0;SR=4;ALG=PROD;AF=5.94e-05;NSAMP=1;MSQ=14.98;AN=16834;AC=1;NS=8438;AC_Hom=0;AC_Het=1;AC_Hemi=0;MAF=5.92557e-05;HWE=1;NFAM=1
19	38787684	151633_2	N	]19:38787245]N	15.07	LOW	SVTYPE=BND;POS=38787245;STRANDS=+-:4;IMPRECISE;CIPOS=-8,5;CIEND=-9,8;CIPOS95=-1,0;CIEND95=0,0;MATEID=151633_1;EVENT=151633;SECONDARY;SU=4;PE=0;SR=4;ALG=PROD;AF=5.94e-05;NSAMP=1;MSQ=14.98;AN=16834;AC=1;NS=8438;AC_Hom=0;AC_Het=1;AC_Hemi=0;MAF=5.92557e-05;HWE=1;NFAM=1
19	38790213	151634	N	<DEL>	152.79	PASS	SVTYPE=DEL;POS=38790213;SVLEN=-97;END=38790310;STRANDS=+-:8;CIPOS=-10,10;CIEND=-10,10;CIPOS95=0,0;CIEND95=0,0;SU=8;PE=0;SR=8;ALG=PROD;AF=5.94e-05;NSAMP=1;MSQ=152.66;AN=16834;AC=1;NS=8438;AC_Hom=0;AC_Het=1;AC_Hemi=0;MAF=5.92557e-05;HWE=1;NFAM=1
19	38790818	151635_1	N	N[19:38791081[	2408.02	LOW	SVTYPE=BND;POS=38790818;STRANDS=+-:4;IMPRECISE;CIPOS=-6,10;CIEND=-10,9;CIPOS95=-2,3;CIEND95=-3,3;MATEID=151635_2;EVENT=151635;SU=4;PE=3;SR=1;ALG=PROD;AF=0.005287;NSAMP=89;MSQ=25.21;AN=16834;AC=89;NS=8438;AC_Hom=0;AC_Het=89;AC_Hemi=0;MAF=0.00527376;HWE=1;NFAM=84
19	38790913	151636_1	N	N[19:38791223[	827.47	PASS	SVTYPE=BND;POS=38790913;STRANDS=+-:13;CIPOS=-4,3;CIEND=-4,3;CIPOS95=0,0;CIEND95=0,0;MATEID=151636_2;EVENT=151636;SU=13;PE=4;SR=9;ALG=PROD;AF=0.0001188;NSAMP=2;MSQ=413.61;AN=16834;AC=2;NS=8438;AC_Hom=0;AC_Het=2;AC_Hemi=0;MAF=0.000118511;HWE=1;NFAM=2
19	38791081	151635_2	N	]19:38790818]N	2408.02	LOW	SVTYPE=BND;POS=38790818;STRANDS=+-:4;IMPRECISE;CIPOS=-10,9;CIEND=-6,10;CIPOS95=-3,3;CIEND95=-2,3;MATEID=151635_1;EVENT=151635;SECONDARY;SU=4;PE=3;SR=1;ALG=PROD;AF=0.005287;NSAMP=89;MSQ=25.21;AN=16834;AC=89;NS=8438;AC_Hom=0;AC_Het=89;AC_Hemi=0;MAF=0.00527376;HWE=1;NFAM=84
19	38791223	151636_2	N	]19:38790913]N	827.47	PASS	SVTYPE=BND;POS=38790913;STRANDS=+-:13;CIPOS=-4,3;CIEND=-4,3;CIPOS95=0,0;CIEND95=0,0;MATEID=151636_1;EVENT=151636;SECONDARY;SU=13;PE=4;SR=9;ALG=PROD;AF=0.0001188;NSAMP=2;MSQ=413.61;AN=16834;AC=2;NS=8438;AC_Hom=0;AC_Het=2;AC_Hemi=0;MAF=0.000118511;HWE=1;NFAM=2
19	38803832	151638_1	N	N[19:38804973[	6584.85	LOW	SVTYPE=BND;POS=38803832;STRANDS=+-:322;IMPRECISE;CIPOS=-31,205;CIEND=-97,34;CIPOS95=-3,3;CIEND95=-3,3;MATEID=151638_2;EVENT=151638;SU=322;PE=322;SR=0;ALG=PROD;AF=0.00202;NSAMP=34;MSQ=193.67;AN=16834;AC=34;NS=8438;AC_Hom=0;AC_Het=34;AC_Hemi=0;MAF=0.0020147;HWE=1;NFAM=34
19	38803881	151637_1	N	N[19:38804147[	358.91	LOW	SVTYPE=BND;POS=38803881;STRANDS=+-:4;IMPRECISE;CIPOS=-9,8;CIEND=-7,7;CIPOS95=0,0;CIEND95=-2,3;MATEID=151637_2;EVENT=151637;SU=4;PE=0;SR=4;ALG=PROD;AF=0.0008317;NSAMP=14;MSQ=23.25;AN=16834;AC=14;NS=8438;AC_Hom=0;AC_Het=14;AC_Hemi=0;MAF=0.00082958;HWE=1;NFAM=14
19	38804147	151637_2	N	]19:38803881]N	358.91	LOW	SVTYPE=BND;POS=38803881;STRANDS=+-:4;IMPRECISE;CIPOS=-7,7;CIEND=-9,8;CIPOS95=-2,3;CIEND95=0,0;MATEID=151637_1;EVENT=151637;SECONDARY;SU=4;PE=0;SR=4;ALG=PROD;AF=0.0008317;NSAMP=14;MSQ=23.25;AN=16834;AC=14;NS=8438;AC_Hom=0;AC_Het=14;AC_Hemi=0;MAF=0.00082958;HWE=1;NFAM=14
19	38804749	151639	N	<DEL>	183.29	PASS	SVTYPE=DEL;POS=38804749;SVLEN=-60;END=38804809;STRANDS=+-:6;CIPOS=-6,5;CIEND=-6,5;CIPOS95=0,0;CIEND95=0,0;SU=6;PE=0;SR=6;ALG=PROD;AF=5.94e-05;NSAMP=1;MSQ=182.85;AN=16834;AC=1;NS=8438;AC_Hom=0;AC_Het=1;AC_Hemi=0;MAF=5.92557e-05;HWE=1;NFAM=1
19	38804973	151638_2	N	]19:38803832]N	6584.85	LOW	SVTYPE=BND;POS=38803832;STRANDS=+-:322;IMPRECISE;CIPOS=-97,34;CIEND=-31,205;CIPOS95=-3,3;CIEND95=-3,3;MATEID=151638_1;EVENT=151638;SECONDARY;SU=322;PE=322;SR=0;ALG=PROD;AF=0.00202;NSAMP=34;MSQ=193.67;AN=16834;AC=34;NS=8438;AC_Hom=0;AC_Het=34;AC_Hemi=0;MAF=0.0020147;HWE=1;NFAM=34
19	38819540	18424_2	N	N[12:29243957[	122.92	LOW	SVTYPE=BND;POS=38819540;STRANDS=-+:9;CIPOS=-49,48;CIEND=-49,48;CIPOS95=0,0;CIEND95=0,0;MATEID=18424_1;EVENT=18424;SECONDARY;SU=9;PE=0;SR=9;ALG=PROD;AF=0.000297;NSAMP=5;MSQ=23.31;AN=16834;AC=5;NS=8438;AC_Hom=0;AC_Het=5;AC_Hemi=0;MAF=0.000296279;HWE=1;NFAM=5
19	38819540	18425_2	N	N[12:71432431[	135.67	LOW	SVTYPE=BND;POS=38819540;STRANDS=-+:4;CIPOS=-49,48;CIEND=-49,48;CIPOS95=0,0;CIEND95=0,0;MATEID=18425_1;EVENT=18425;SECONDARY;SU=4;PE=0;SR=4;ALG=PROD;AF=0.0004752;NSAMP=8;MSQ=14.69;AN=16834;AC=8;NS=8438;AC_Hom=0;AC_Het=8;AC_Hemi=0;MAF=0.000474046;HWE=1;NFAM=8
19	38828485	151640_1	N	N[19:38828845[	316.43	LOW	SVTYPE=BND;POS=38828485;STRANDS=+-:7;IMPRECISE;CIPOS=-10,310;CIEND=-220,10;CIPOS95=-2,73;CIEND95=-84,2;MATEID=151640_2;EVENT=151640;SU=7;PE=7;SR=0;ALG=PROD;AF=0.0002376;NSAMP=4;MSQ=78.54;AN=16834;AC=4;NS=8438;AC_Hom=0;AC_Het=4;AC_Hemi=0;MAF=0.000237023;HWE=1;NFAM=4
19	38828845	151640_2	N	]19:38828485]N	316.43	LOW	SVTYPE=BND;POS=38828485;STRANDS=+-:7;IMPRECISE;CIPOS=-220,10;CIEND=-10,310;CIPOS95=-84,2;CIEND95=-2,73;MATEID=151640_1;EVENT=151640;SECONDARY;SU=7;PE=7;SR=0;ALG=PROD;AF=0.0002376;NSAMP=4;MSQ=78.54;AN=16834;AC=4;NS=8438;AC_Hom=0;AC_Het=4;AC_Hemi=0;MAF=0.000237023;HWE=1;NFAM=4
19	38830630	268759	N	<DUP>	244.52	PASS	SVTYPE=DUP;POS=38830630;SVLEN=2885;END=38833515;STRANDS=-+:26;CIPOS=-30,30;CIEND=-26,30;CIPOS95=0,0;CIEND95=0,0;SU=26;PE=19;SR=7;ALG=PROD;AF=0.0001188;NSAMP=2;MSQ=122.06;AN=16834;AC=2;NS=8438;AC_Hom=0;AC_Het=2;AC_Hemi=0;MAF=0.000118511;HWE=1;NFAM=2
19	38835523	16077_2	N	N[11:17310440[	870.34	LOW	SVTYPE=BND;POS=38835523;STRANDS=-+:5;IMPRECISE;CIPOS=-10,10;CIEND=-10,6;CIPOS95=-1,1;CIEND95=-1,0;MATEID=16077_1;EVENT=16077;SECONDARY;SU=5;PE=3;SR=2;ALG=PROD;AF=0.002673;NSAMP=45;MSQ=17.64;AN=16834;AC=45;NS=8438;AC_Hom=0;AC_Het=46;AC_Hemi=0;MAF=0.00272576;HWE=1;NFAM=45
19	38835523	18427_2	N	N[12:1306074[	969.54	LOW	SVTYPE=BND;POS=38835523;STRANDS=-+:4;IMPRECISE;CIPOS=-30,30;CIEND=-30,28;CIPOS95=-3,3;CIEND95=-3,3;MATEID=18427_1;EVENT=18427;SECONDARY;SU=4;PE=3;SR=1;ALG=PROD;AF=0.002257;NSAMP=38;MSQ=23.87;AN=16834;AC=38;NS=8438;AC_Hom=0;AC_Het=39;AC_Hemi=0;MAF=0.00231097;HWE=1;NFAM=38
19	38835542	18426_2	N	[12:49377068[N	1951.53	LOW	SVTYPE=BND;POS=38835542;STRANDS=--:8;IMPRECISE;CIPOS=-235,30;CIEND=-581,30;CIPOS95=-64,30;CIEND95=-158,30;MATEID=18426_1;EVENT=18426;SECONDARY;SU=8;PE=8;SR=0;ALG=PROD;AF=0.007307;NSAMP=111;MSQ=16.79;AN=16834;AC=123;NS=8438;AC_Hom=24;AC_Het=99;AC_Hemi=0;MAF=0.00728846;HWE=9.60022e-15;NFAM=108
19	38839406	151641	N	<DEL>	272.65	PASS	SVTYPE=DEL;POS=38839406;SVLEN=-1125;END=38840531;STRANDS=+-:12;IMPRECISE;CIPOS=-10,236;CIEND=-136,10;CIPOS95=0,47;CIEND95=-60,2;SU=12;PE=12;SR=0;ALG=PROD;AF=5.94e-05;NSAMP=1;MSQ=272.65;AN=16834;AC=1;NS=8438;AC_Hom=0;AC_Het=1;AC_Hemi=0;MAF=5.92557e-05;HWE=1;NFAM=1
19	38842033	67109_2	N	]7:67633653]N	6055.38	LOW	SVTYPE=BND;POS=38842033;STRANDS=+-:4;IMPRECISE;CIPOS=-391,10;CIEND=-10,386;CIPOS95=-156,1;CIEND95=-1,139;MATEID=67109_1;EVENT=67109;SECONDARY;SU=4;PE=4;SR=0;ALG=PROD;AF=0.01473;NSAMP=248;MSQ=23.22;AN=16834;AC=248;NS=8438;AC_Hom=0;AC_Het=249;AC_Hemi=0;MAF=0.0147547;HWE=0.266795;NFAM=245
19	38843644	151642_1	N	N[19:38843932[	21.81	LOW	SVTYPE=BND;POS=38843644;STRANDS=+-:4;CIPOS=-9,8;CIEND=-9,8;CIPOS95=0,0;CIEND95=0,0;MATEID=151642_2;EVENT=151642;SU=4;PE=0;SR=4;ALG=PROD;AF=5.94e-05;NSAMP=1;MSQ=20.89;AN=16834;AC=1;NS=8438;AC_Hom=0;AC_Het=1;AC_Hemi=0;MAF=5.92557e-05;HWE=1;NFAM=1
19	38843932	151642_2	N	]19:38843644]N	21.81	LOW	SVTYPE=BND;POS=38843644;STRANDS=+-:4;CIPOS=-9,8;CIEND=-9,8;CIPOS95=0,0;CIEND95=0,0;MATEID=151642_1;EVENT=151642;SECONDARY;SU=4;PE=0;SR=4;ALG=PROD;AF=5.94e-05;NSAMP=1;MSQ=20.89;AN=16834;AC=1;NS=8438;AC_Hom=0;AC_Het=1;AC_Hemi=0;MAF=5.92557e-05;HWE=1;NFAM=1
19	38844145	151643	N	<DEL>	244.07	PASS	SVTYPE=DEL;POS=38844145;SVLEN=-375;END=38844520;STRANDS=+-:8;IMPRECISE;CIPOS=-10,304;CIEND=-121,10;CIPOS95=-1,121;CIEND95=-55,2;SU=8;PE=8;SR=0;ALG=PROD;AF=5.94e-05;NSAMP=1;MSQ=242.72;AN=16834;AC=1;NS=8438;AC_Hom=0;AC_Het=1;AC_Hemi=0;MAF=5.92557e-05;HWE=1;NFAM=1
19	38844305	151644	N	<DEL>	362.7	PASS	SVTYPE=DEL;POS=38844305;SVLEN=-1960;END=38846265;STRANDS=+-:14;IMPRECISE;CIPOS=-10,189;CIEND=-135,10;CIPOS95=-3,36;CIEND95=-32,1;SU=14;PE=14;SR=0;ALG=PROD;AF=5.94e-05;NSAMP=1;MSQ=362.7;AN=16834;AC=1;NS=8438;AC_Hom=0;AC_Het=1;AC_Hemi=0;MAF=5.92557e-05;HWE=1;NFAM=1
19	38845890	151645	N	<DEL>	1059.83	PASS	SVTYPE=DEL;POS=38845890;SVLEN=-302;END=38846192;STRANDS=+-:24;IMPRECISE;CIPOS=-30,215;CIEND=-91,16;CIPOS95=-26,26;CIEND95=-16,16;SU=24;PE=24;SR=0;ALG=PROD;AF=0.000594;NSAMP=10;MSQ=104.25;AN=16834;AC=10;NS=8438;AC_Hom=0;AC_Het=10;AC_Hemi=0;MAF=0.000592557;HWE=1;NFAM=4
19	38854805	71693_2	N	N]8:103940555]	312.85	LOW	SVTYPE=BND;POS=38854805;STRANDS=++:53;IMPRECISE;CIPOS=-16,383;CIEND=-30,131;CIPOS95=-16,53;CIEND95=-9,9;MATEID=71693_1;EVENT=71693;SECONDARY;SU=53;PE=53;SR=0;ALG=PROD;AF=0.00101;NSAMP=17;MSQ=17.18;AN=16834;AC=17;NS=8438;AC_Hom=0;AC_Het=17;AC_Hemi=0;MAF=0.00100735;HWE=1;NFAM=17
19	38857463	151646	N	<DEL>	353.62	PASS	SVTYPE=DEL;POS=38857463;SVLEN=-6231;END=38863694;STRANDS=+-:13;IMPRECISE;CIPOS=-10,377;CIEND=-96,10;CIPOS95=-1,74;CIEND95=-39,3;SU=13;PE=13;SR=0;ALG=PROD;AF=5.94e-05;NSAMP=1;MSQ=353.62;AN=16834;AC=1;NS=8438;AC_Hom=0;AC_Het=1;AC_Hemi=0;MAF=5.92557e-05;HWE=1;NFAM=1
19	38873012	22697_2	N	[15:63688964[N	32066.2	LOW	SVTYPE=BND;POS=38873012;STRANDS=--:3174;CIPOS=0,0;CIEND=0,0;CIPOS95=0,0;CIEND95=0,0;MATEID=22697_1;EVENT=22697;SECONDARY;SU=3174;PE=1821;SR=1353;ALG=PROD;AF=0.01022;NSAMP=172;MSQ=186.41;AN=16834;AC=172;NS=8438;AC_Hom=0;AC_Het=172;AC_Hemi=0;MAF=0.010192;HWE=1;NFAM=172
19	38873425	22698_2	N	N]15:63688945]	26677.7	LOW	SVTYPE=BND;POS=38873425;STRANDS=++:2544;CIPOS=0,0;CIEND=0,0;CIPOS95=0,0;CIEND95=0,0;MATEID=22698_1;EVENT=22698;SECONDARY;SU=2544;PE=1552;SR=992;ALG=PROD;AF=0.009505;NSAMP=160;MSQ=166.69;AN=16834;AC=160;NS=8438;AC_Hom=0;AC_Het=160;AC_Hemi=0;MAF=0.00948092;HWE=1;NFAM=160
19	38881435	151647	N	<DEL>	2101.17	PASS	SVTYPE=DEL;POS=38881435;SVLEN=-1123;END=38882558;STRANDS=+-:102;CIPOS=-30,29;CIEND=-30,30;CIPOS95=0,0;CIEND95=0,0;SU=102;PE=79;SR=23;ALG=PROD;AF=0.0004158;NSAMP=7;MSQ=300.13;AN=16834;AC=7;NS=8438;AC_Hom=0;AC_Het=7;AC_Hemi=0;MAF=0.00041479;HWE=1;NFAM=7
19	38889285	151648	N	<DEL>	314.67	PASS	SVTYPE=DEL;POS=38889285;SVLEN=-3577;END=38892862;STRANDS=+-:14;CIPOS=-7,10;CIEND=-10,10;CIPOS95=0,0;CIEND95=0,0;SU=14;PE=9;SR=5;ALG=PROD;AF=5.94e-05;NSAMP=1;MSQ=314.67;AN=16834;AC=1;NS=8438;AC_Hom=0;AC_Het=1;AC_Hemi=0;MAF=5.92557e-05;HWE=1;NFAM=1
19	38902724	21598_2	N	[14:92138367[N	87.21	LOW	SVTYPE=BND;POS=38902724;STRANDS=--:4;CIPOS=-9,8;CIEND=-9,8;CIPOS95=0,0;CIEND95=0,0;MATEID=21598_1;EVENT=21598;SECONDARY;SU=4;PE=0;SR=4;ALG=PROD;AF=0.000297;NSAMP=5;MSQ=15.18;AN=16834;AC=5;NS=8438;AC_Hom=0;AC_Het=5;AC_Hemi=0;MAF=0.000296279;HWE=1;NFAM=5
19	38902724	25448_2	N	[18:18924365[N	425.51	LOW	SVTYPE=BND;POS=38902724;STRANDS=--:8;CIPOS=-29,28;CIEND=-29,28;CIPOS95=0,0;CIEND95=0,0;MATEID=25448_1;EVENT=25448;SECONDARY;SU=8;PE=0;SR=8;ALG=PROD;AF=0.001307;NSAMP=22;MSQ=17.68;AN=16834;AC=22;NS=8438;AC_Hom=0;AC_Het=22;AC_Hemi=0;MAF=0.00130363;HWE=1;NFAM=22
19	38926606	151649_1	N	N[19:38929869[	17952.7	PASS	SVTYPE=BND;POS=38926606;STRANDS=+-:768;CIPOS=-2,3;CIEND=-3,1;CIPOS95=0,0;CIEND95=0,0;MATEID=151649_2;EVENT=151649;SU=768;PE=601;SR=167;ALG=PROD;AF=0.003445;NSAMP=57;MSQ=314.91;AN=16834;AC=58;NS=8438;AC_Hom=2;AC_Het=56;AC_Hemi=0;MAF=0.00343683;HWE=0.0936093;NFAM=57
19	38929869	151649_2	N	]19:38926606]N	17952.7	PASS	SVTYPE=BND;POS=38926606;STRANDS=+-:768;CIPOS=-3,1;CIEND=-2,3;CIPOS95=0,0;CIEND95=0,0;MATEID=151649_1;EVENT=151649;SECONDARY;SU=768;PE=601;SR=167;ALG=PROD;AF=0.003445;NSAMP=57;MSQ=314.91;AN=16834;AC=58;NS=8438;AC_Hom=2;AC_Het=56;AC_Hemi=0;MAF=0.00343683;HWE=0.0936093;NFAM=57
19	38932526	151650_1	N	N[19:38932730[	433.81	LOW	SVTYPE=BND;POS=38932526;STRANDS=+-:11;CIPOS=-3,2;CIEND=-3,2;CIPOS95=0,0;CIEND95=0,0;MATEID=151650_2;EVENT=151650;SU=11;PE=0;SR=11;ALG=PROD;AF=0.0004158;NSAMP=7;MSQ=60.31;AN=16834;AC=7;NS=8438;AC_Hom=0;AC_Het=7;AC_Hemi=0;MAF=0.00041479;HWE=1;NFAM=7
19	38932730	151650_2	N	]19:38932526]N	433.81	LOW	SVTYPE=BND;POS=38932526;STRANDS=+-:11;CIPOS=-3,2;CIEND=-3,2;CIPOS95=0,0;CIEND95=0,0;MATEID=151650_1;EVENT=151650;SECONDARY;SU=11;PE=0;SR=11;ALG=PROD;AF=0.0004158;NSAMP=7;MSQ=60.31;AN=16834;AC=7;NS=8438;AC_Hom=0;AC_Het=7;AC_Hemi=0;MAF=0.00041479;HWE=1;NFAM=7
19	38947023	302920_2	N	[19:36999000[N	84.77	LOW	SVTYPE=BND;POS=38947023;STRANDS=--:9;IMPRECISE;CIPOS=-154,30;CIEND=-189,26;CIPOS95=-50,30;CIEND95=-53,26;MATEID=302920_1;EVENT=302920;SECONDARY;SU=9;PE=9;SR=0;ALG=PROD;AF=0.0001782;NSAMP=3;MSQ=28.09;AN=16834;AC=3;NS=8438;AC_Hom=0;AC_Het=3;AC_Hemi=0;MAF=0.000177767;HWE=1;NFAM=3
19	38947210	302921_2	N	N]19:36998972]	103.5	LOW	SVTYPE=BND;POS=38947210;STRANDS=++:13;IMPRECISE;CIPOS=-50,362;CIEND=-47,304;CIPOS95=-50,60;CIEND95=-47,53;MATEID=302921_1;EVENT=302921;SECONDARY;SU=13;PE=13;SR=0;ALG=PROD;AF=0.0002376;NSAMP=4;MSQ=25.43;AN=16834;AC=4;NS=8438;AC_Hom=0;AC_Het=4;AC_Hemi=0;MAF=0.000237023;HWE=1;NFAM=4
19	38947697	151651	N	<DEL>	191.74	PASS	SVTYPE=DEL;POS=38947697;SVLEN=-13741;END=38961438;STRANDS=+-:7;IMPRECISE;CIPOS=-10,359;CIEND=-274,10;CIPOS95=-1,97;CIEND95=-90,1;SU=7;PE=7;SR=0;ALG=PROD;AF=5.94e-05;NSAMP=1;MSQ=191.74;AN=16834;AC=1;NS=8438;AC_Hom=0;AC_Het=1;AC_Hemi=0;MAF=5.92557e-05;HWE=1;NFAM=1
19	38952354	151652_1	N	N[19:38952652[	418.54	LOW	SVTYPE=BND;POS=38952354;STRANDS=+-:17;CIPOS=-10,10;CIEND=-10,10;CIPOS95=0,0;CIEND95=0,0;MATEID=151652_2;EVENT=151652;SU=17;PE=0;SR=17;ALG=PROD;AF=0.001129;NSAMP=19;MSQ=20.05;AN=16834;AC=19;NS=8438;AC_Hom=0;AC_Het=19;AC_Hemi=0;MAF=0.00112586;HWE=1;NFAM=19
19	38952652	151652_2	N	]19:38952354]N	418.54	LOW	SVTYPE=BND;POS=38952354;STRANDS=+-:17;CIPOS=-10,10;CIEND=-10,10;CIPOS95=0,0;CIEND95=0,0;MATEID=151652_1;EVENT=151652;SECONDARY;SU=17;PE=0;SR=17;ALG=PROD;AF=0.001129;NSAMP=19;MSQ=20.05;AN=16834;AC=19;NS=8438;AC_Hom=0;AC_Het=19;AC_Hemi=0;MAF=0.00112586;HWE=1;NFAM=19
19	38957429	151653	N	<DEL>	967.35	PASS	SVTYPE=DEL;POS=38957429;SVLEN=-575;END=38958004;STRANDS=+-:36;IMPRECISE;CIPOS=-41,50;CIEND=-50,10;CIPOS95=-1,1;CIEND95=-1,1;SU=36;PE=34;SR=2;ALG=PROD;AF=0.0002376;NSAMP=4;MSQ=241.84;AN=16834;AC=4;NS=8438;AC_Hom=0;AC_Het=4;AC_Hemi=0;MAF=0.000237023;HWE=1;NFAM=3
19	38988428	151654	N	<DEL>	1969.81	PASS	SVTYPE=DEL;POS=38988428;SVLEN=-188;END=38988616;STRANDS=+-:50;CIPOS=-30,30;CIEND=-7,6;CIPOS95=0,0;CIEND95=0,0;SU=50;PE=2;SR=48;ALG=PROD;AF=0.0004158;NSAMP=7;MSQ=281.08;AN=16834;AC=7;NS=8438;AC_Hom=0;AC_Het=7;AC_Hemi=0;MAF=0.00041479;HWE=1;NFAM=7
19	38997671	151655_1	N	N[19:38997854[	152.24	LOW	SVTYPE=BND;POS=38997671;STRANDS=+-:10;CIPOS=-26,25;CIEND=-26,25;CIPOS95=0,0;CIEND95=0,0;MATEID=151655_2;EVENT=151655;SU=10;PE=0;SR=10;ALG=PROD;AF=0.0001782;NSAMP=3;MSQ=46.8;AN=16834;AC=3;NS=8438;AC_Hom=0;AC_Het=3;AC_Hemi=0;MAF=0.000177767;HWE=1;NFAM=3
19	38997854	151655_2	N	]19:38997671]N	152.24	LOW	SVTYPE=BND;POS=38997671;STRANDS=+-:10;CIPOS=-26,25;CIEND=-26,25;CIPOS95=0,0;CIEND95=0,0;MATEID=151655_1;EVENT=151655;SECONDARY;SU=10;PE=0;SR=10;ALG=PROD;AF=0.0001782;NSAMP=3;MSQ=46.8;AN=16834;AC=3;NS=8438;AC_Hom=0;AC_Het=3;AC_Hemi=0;MAF=0.000177767;HWE=1;NFAM=3
19	39010369	151657_1	N	N[19:39010752[	22.19	LOW	SVTYPE=BND;POS=39010369;STRANDS=+-:4;IMPRECISE;CIPOS=-9,8;CIEND=-9,8;CIPOS95=0,0;CIEND95=-1,0;MATEID=151657_2;EVENT=151657;SU=4;PE=0;SR=4;ALG=PROD;AF=0.0001188;NSAMP=2;MSQ=10.73;AN=16834;AC=2;NS=8438;AC_Hom=0;AC_Het=2;AC_Hemi=0;MAF=0.000118511;HWE=1;NFAM=2
19	39010752	151657_2	N	]19:39010369]N	22.19	LOW	SVTYPE=BND;POS=39010369;STRANDS=+-:4;IMPRECISE;CIPOS=-9,8;CIEND=-9,8;CIPOS95=-1,0;CIEND95=0,0;MATEID=151657_1;EVENT=151657;SECONDARY;SU=4;PE=0;SR=4;ALG=PROD;AF=0.0001188;NSAMP=2;MSQ=10.73;AN=16834;AC=2;NS=8438;AC_Hom=0;AC_Het=2;AC_Hemi=0;MAF=0.000118511;HWE=1;NFAM=2
19	39012228	151658_1	N	N[19:39012466[	3479.12	LOW	SVTYPE=BND;POS=39012228;STRANDS=+-:74;CIPOS=-28,28;CIEND=-28,28;CIPOS95=0,0;CIEND95=0,0;MATEID=151658_2;EVENT=151658;SU=74;PE=0;SR=74;ALG=PROD;AF=0.00493;NSAMP=83;MSQ=41.34;AN=16834;AC=83;NS=8438;AC_Hom=0;AC_Het=83;AC_Hemi=0;MAF=0.00491823;HWE=1;NFAM=74
19	39012466	151658_2	N	]19:39012228]N	3479.12	LOW	SVTYPE=BND;POS=39012228;STRANDS=+-:74;CIPOS=-28,28;CIEND=-28,28;CIPOS95=0,0;CIEND95=0,0;MATEID=151658_1;EVENT=151658;SECONDARY;SU=74;PE=0;SR=74;ALG=PROD;AF=0.00493;NSAMP=83;MSQ=41.34;AN=16834;AC=83;NS=8438;AC_Hom=0;AC_Het=83;AC_Hemi=0;MAF=0.00491823;HWE=1;NFAM=74
19	39013156	151659_1	N	N[19:39013463[	13.71	LOW	SVTYPE=BND;POS=39013156;STRANDS=+-:5;IMPRECISE;CIPOS=-10,9;CIEND=-8,6;CIPOS95=-1,0;CIEND95=-1,0;MATEID=151659_2;EVENT=151659;SU=5;PE=0;SR=5;ALG=PROD;AF=5.94e-05;NSAMP=1;MSQ=9.3;AN=16834;AC=1;NS=8438;AC_Hom=0;AC_Het=1;AC_Hemi=0;MAF=5.92557e-05;HWE=1;NFAM=1
19	39013463	151659_2	N	]19:39013156]N	13.71	LOW	SVTYPE=BND;POS=39013156;STRANDS=+-:5;IMPRECISE;CIPOS=-8,6;CIEND=-10,9;CIPOS95=-1,0;CIEND95=-1,0;MATEID=151659_1;EVENT=151659;SECONDARY;SU=5;PE=0;SR=5;ALG=PROD;AF=5.94e-05;NSAMP=1;MSQ=9.3;AN=16834;AC=1;NS=8438;AC_Hom=0;AC_Het=1;AC_Hemi=0;MAF=5.92557e-05;HWE=1;NFAM=1
19	39031026	151660_1	N	N[19:39031519[	34087.5	LOW	SVTYPE=BND;POS=39031026;STRANDS=+-:5;IMPRECISE;CIPOS=-10,481;CIEND=-246,10;CIPOS95=-1,148;CIEND95=-121,2;MATEID=151660_2;EVENT=151660;SU=5;PE=5;SR=0;ALG=PROD;AF=0.02602;NSAMP=438;MSQ=77.3;AN=16834;AC=438;NS=8438;AC_Hom=0;AC_Het=442;AC_Hemi=0;MAF=0.026191;HWE=0.00458048;NFAM=406
19	39031519	151660_2	N	]19:39031026]N	34087.5	LOW	SVTYPE=BND;POS=39031026;STRANDS=+-:5;IMPRECISE;CIPOS=-246,10;CIEND=-10,481;CIPOS95=-121,2;CIEND95=-1,148;MATEID=151660_1;EVENT=151660;SECONDARY;SU=5;PE=5;SR=0;ALG=PROD;AF=0.02602;NSAMP=438;MSQ=77.3;AN=16834;AC=438;NS=8438;AC_Hom=0;AC_Het=442;AC_Hemi=0;MAF=0.026191;HWE=0.00458048;NFAM=406
19	39037385	26283_1	N	]X:968277]N	25299.8	LOW	SVTYPE=BND;POS=39037385;STRANDS=-+:1151;CIPOS=0,0;CIEND=0,0;CIPOS95=0,0;CIEND95=0,0;MATEID=26283_2;EVENT=26283;SU=1151;PE=0;SR=1151;ALG=PROD;AF=0.05228;NSAMP=880;MSQ=27.93;AN=16834;AC=880;NS=8438;AC_Hom=0;AC_Het=882;AC_Hemi=0;MAF=0.0522636;HWE=6.10919e-11;NFAM=825
19	39039116	151661_1	N	N[19:39183882[	2280.12	PASS	SVTYPE=BND;POS=39039116;STRANDS=+-:108;CIPOS=-3,23;CIEND=-9,6;CIPOS95=0,0;CIEND95=0,0;MATEID=151661_2;EVENT=151661;SU=108;PE=58;SR=50;ALG=PROD;AF=0.000297;NSAMP=5;MSQ=456.02;AN=16834;AC=5;NS=8438;AC_Hom=0;AC_Het=5;AC_Hemi=0;MAF=0.000296279;HWE=1;NFAM=5
19	39039120	268760_1	N	]19:39184123]N	1014.82	LOW	SVTYPE=BND;POS=39039120;STRANDS=-+:98;CIPOS=-10,9;CIEND=-29,10;CIPOS95=0,0;CIEND95=0,0;MATEID=268760_2;EVENT=268760;SU=98;PE=41;SR=57;ALG=PROD;AF=0.0004158;NSAMP=5;MSQ=202.9;AN=16834;AC=7;NS=8438;AC_Hom=4;AC_Het=3;AC_Hemi=0;MAF=0.00041479;HWE=3.68724e-07;NFAM=5
19	39045009	26502_1	N	]X:122804382]N	109119	LOW	SVTYPE=BND;POS=39045009;STRANDS=-+:705;IMPRECISE;CIPOS=-201,95;CIEND=-35,444;CIPOS95=-61,61;CIEND95=-35,122;MATEID=26502_2;EVENT=26502;SU=705;PE=705;SR=0;ALG=PROD;AF=0.1631;NSAMP=2746;MSQ=39.18;AN=16834;AC=2746;NS=8438;AC_Hom=0;AC_Het=2753;AC_Hemi=0;MAF=0.163131;HWE=0;NFAM=2495
19	39045062	24663_2	N	N[17:80313197[	927964	LOW	SVTYPE=BND;POS=39045062;STRANDS=-+:4715;IMPRECISE;CIPOS=-40,141;CIEND=-227,28;CIPOS95=-4,4;CIEND95=-10,10;MATEID=24663_1;EVENT=24663;SECONDARY;SU=4715;PE=4715;SR=0;ALG=PROD;AF=0.4695;NSAMP=7904;MSQ=117.05;AN=16834;AC=7904;NS=8438;AC_Hom=0;AC_Het=7923;AC_Hemi=0;MAF=0.469483;HWE=0;NFAM=6927
19	39045066	41307_2	N	N]3:127580071]	5249.11	LOW	SVTYPE=BND;POS=39045066;STRANDS=++:559;IMPRECISE;CIPOS=-10,219;CIEND=-1,278;CIPOS95=-7,7;CIEND95=-1,30;MATEID=41307_1;EVENT=41307;SECONDARY;SU=559;PE=559;SR=0;ALG=PROD;AF=0.01527;NSAMP=257;MSQ=19.13;AN=16834;AC=257;NS=8438;AC_Hom=0;AC_Het=257;AC_Hemi=0;MAF=0.0152287;HWE=0.269144;NFAM=256
19	39062760	151662_1	N	N[19:39062980[	52.61	LOW	SVTYPE=BND;POS=39062760;STRANDS=+-:4;CIPOS=-9,8;CIEND=-9,8;CIPOS95=0,0;CIEND95=0,0;MATEID=151662_2;EVENT=151662;SU=4;PE=0;SR=4;ALG=PROD;AF=0.000297;NSAMP=5;MSQ=8.8;AN=16834;AC=5;NS=8438;AC_Hom=0;AC_Het=5;AC_Hemi=0;MAF=0.000296279;HWE=1;NFAM=5
19	39062980	151662_2	N	]19:39062760]N	52.61	LOW	SVTYPE=BND;POS=39062760;STRANDS=+-:4;CIPOS=-9,8;CIEND=-9,8;CIPOS95=0,0;CIEND95=0,0;MATEID=151662_1;EVENT=151662;SECONDARY;SU=4;PE=0;SR=4;ALG=PROD;AF=0.000297;NSAMP=5;MSQ=8.8;AN=16834;AC=5;NS=8438;AC_Hom=0;AC_Het=5;AC_Hemi=0;MAF=0.000296279;HWE=1;NFAM=5
19	39067545	151663	N	<DEL>	587.51	PASS	SVTYPE=DEL;POS=39067545;SVLEN=-462;END=39068007;STRANDS=+-:25;CIPOS=-9,10;CIEND=-2,0;CIPOS95=0,0;CIEND95=0,0;SU=25;PE=10;SR=15;ALG=PROD;AF=5.94e-05;NSAMP=1;MSQ=587.51;AN=16834;AC=1;NS=8438;AC_Hom=0;AC_Het=1;AC_Hemi=0;MAF=5.92557e-05;HWE=1;NFAM=1
19	39073437	21599_2	N	N]14:36447872]	287.55	PASS	SVTYPE=BND;POS=39073437;STRANDS=++:11;IMPRECISE;CIPOS=0,0;CIEND=-4,10;CIPOS95=0,1;CIEND95=-1,3;MATEID=21599_1;EVENT=21599;SECONDARY;SU=11;PE=10;SR=1;ALG=PROD;AF=5.94e-05;NSAMP=1;MSQ=287.55;AN=16834;AC=1;NS=8438;AC_Hom=0;AC_Het=1;AC_Hemi=0;MAF=5.92557e-05;HWE=1;NFAM=1
19	39074870	151664_1	N	N[19:39074999[	1915.94	LOW	SVTYPE=BND;POS=39074870;STRANDS=+-:4;IMPRECISE;CIPOS=-8,10;CIEND=-9,8;CIPOS95=0,2;CIEND95=0,0;MATEID=151664_2;EVENT=151664;SU=4;PE=0;SR=4;ALG=PROD;AF=0.006654;NSAMP=112;MSQ=15.14;AN=16832;AC=112;NS=8437;AC_Hom=0;AC_Het=112;AC_Hemi=0;MAF=0.00663743;HWE=1;NFAM=111
19	39074870	151665_1	N	N[19:39075204[	3157.42	LOW	SVTYPE=BND;POS=39074870;STRANDS=+-:8;CIPOS=-29,28;CIEND=-29,28;CIPOS95=0,0;CIEND95=0,0;MATEID=151665_2;EVENT=151665;SU=8;PE=0;SR=8;ALG=PROD;AF=0.01087;NSAMP=183;MSQ=15.12;AN=16834;AC=183;NS=8438;AC_Hom=0;AC_Het=183;AC_Hemi=0;MAF=0.0108438;HWE=0.628085;NFAM=183
19	39074999	151664_2	N	]19:39074870]N	1915.94	LOW	SVTYPE=BND;POS=39074870;STRANDS=+-:4;IMPRECISE;CIPOS=-9,8;CIEND=-8,10;CIPOS95=0,0;CIEND95=0,2;MATEID=151664_1;EVENT=151664;SECONDARY;SU=4;PE=0;SR=4;ALG=PROD;AF=0.006654;NSAMP=112;MSQ=15.14;AN=16832;AC=112;NS=8437;AC_Hom=0;AC_Het=112;AC_Hemi=0;MAF=0.00663743;HWE=1;NFAM=111
19	39075204	151665_2	N	]19:39074870]N	3157.42	LOW	SVTYPE=BND;POS=39074870;STRANDS=+-:8;CIPOS=-29,28;CIEND=-29,28;CIPOS95=0,0;CIEND95=0,0;MATEID=151665_1;EVENT=151665;SECONDARY;SU=8;PE=0;SR=8;ALG=PROD;AF=0.01087;NSAMP=183;MSQ=15.12;AN=16834;AC=183;NS=8438;AC_Hom=0;AC_Het=183;AC_Hemi=0;MAF=0.0108438;HWE=0.628085;NFAM=183
19	39082329	151666	N	<DEL:ME:SINE|Alu|AluSx>	23.06	PASS	SVTYPE=MEI;POS=39082329;SVLEN=-292;END=39082621;STRANDS=+-:4;CIPOS=-9,8;CIEND=-9,8;CIPOS95=0,0;CIEND95=0,0;SU=4;PE=0;SR=4;ALG=PROD;AF=0.0001188;NSAMP=2;MSQ=7;AN=16834;AC=2;NS=8438;AC_Hom=0;AC_Het=2;AC_Hemi=0;MAF=0.000118511;HWE=1;NFAM=2
19	39088708	151667_1	N	N[19:39088875[	636.58	LOW	SVTYPE=BND;POS=39088708;STRANDS=+-:8;CIPOS=-10,10;CIEND=-10,10;CIPOS95=0,0;CIEND95=0,0;MATEID=151667_2;EVENT=151667;SU=8;PE=0;SR=8;ALG=PROD;AF=0.0001782;NSAMP=3;MSQ=211.84;AN=16834;AC=3;NS=8438;AC_Hom=0;AC_Het=3;AC_Hemi=0;MAF=0.000177767;HWE=1;NFAM=3
19	39088875	151667_2	N	]19:39088708]N	636.58	LOW	SVTYPE=BND;POS=39088708;STRANDS=+-:8;CIPOS=-10,10;CIEND=-10,10;CIPOS95=0,0;CIEND95=0,0;MATEID=151667_1;EVENT=151667;SECONDARY;SU=8;PE=0;SR=8;ALG=PROD;AF=0.0001782;NSAMP=3;MSQ=211.84;AN=16834;AC=3;NS=8438;AC_Hom=0;AC_Het=3;AC_Hemi=0;MAF=0.000177767;HWE=1;NFAM=3
19	39093606	151668_1	N	N[19:39093827[	40786.7	LOW	SVTYPE=BND;POS=39093606;STRANDS=+-:12;IMPRECISE;CIPOS=-30,220;CIEND=-141,50;CIPOS95=-30,30;CIEND95=-26,26;MATEID=151668_2;EVENT=151668;SU=12;PE=12;SR=0;ALG=PROD;AF=0.04515;NSAMP=760;MSQ=53.17;AN=16834;AC=760;NS=8438;AC_Hom=0;AC_Het=761;AC_Hemi=0;MAF=0.0450936;HWE=3.26759e-08;NFAM=729
19	39093827	151668_2	N	]19:39093606]N	40786.7	LOW	SVTYPE=BND;POS=39093606;STRANDS=+-:12;IMPRECISE;CIPOS=-141,50;CIEND=-30,220;CIPOS95=-26,26;CIEND95=-30,30;MATEID=151668_1;EVENT=151668;SECONDARY;SU=12;PE=12;SR=0;ALG=PROD;AF=0.04515;NSAMP=760;MSQ=53.17;AN=16834;AC=760;NS=8438;AC_Hom=0;AC_Het=761;AC_Hemi=0;MAF=0.0450936;HWE=3.26759e-08;NFAM=729
19	39101025	55767_2	N	]5:160405419]N	157.9	LOW	SVTYPE=BND;POS=39101025;STRANDS=+-:4;CIPOS=-9,8;CIEND=-9,8;CIPOS95=0,0;CIEND95=0,0;MATEID=55767_1;EVENT=55767;SECONDARY;SU=4;PE=0;SR=4;ALG=PROD;AF=0.0007128;NSAMP=12;MSQ=12.54;AN=16834;AC=12;NS=8438;AC_Hom=0;AC_Het=12;AC_Hemi=0;MAF=0.000711069;HWE=1;NFAM=12
19	39102397	151669_1	N	N[19:39102698[	33.47	LOW	SVTYPE=BND;POS=39102397;STRANDS=+-:6;CIPOS=-6,5;CIEND=-7,5;CIPOS95=0,0;CIEND95=0,0;MATEID=151669_2;EVENT=151669;SU=6;PE=0;SR=6;ALG=PROD;AF=5.94e-05;NSAMP=1;MSQ=29.74;AN=16834;AC=1;NS=8438;AC_Hom=0;AC_Het=1;AC_Hemi=0;MAF=5.92557e-05;HWE=1;NFAM=1
19	39102698	151669_2	N	]19:39102397]N	33.47	LOW	SVTYPE=BND;POS=39102397;STRANDS=+-:6;CIPOS=-7,5;CIEND=-6,5;CIPOS95=0,0;CIEND95=0,0;MATEID=151669_1;EVENT=151669;SECONDARY;SU=6;PE=0;SR=6;ALG=PROD;AF=5.94e-05;NSAMP=1;MSQ=29.74;AN=16834;AC=1;NS=8438;AC_Hom=0;AC_Het=1;AC_Hemi=0;MAF=5.92557e-05;HWE=1;NFAM=1
19	39120865	151670_1	N	N[19:39120916[	5747.36	LOW	SVTYPE=BND;POS=39120865;STRANDS=+-:229;CIPOS=-3,3;CIEND=-3,2;CIPOS95=0,0;CIEND95=0,0;MATEID=151670_2;EVENT=151670;SU=229;PE=0;SR=229;ALG=PROD;AF=0.003742;NSAMP=62;MSQ=92.61;AN=16834;AC=63;NS=8438;AC_Hom=2;AC_Het=61;AC_Hemi=0;MAF=0.00373311;HWE=0.109665;NFAM=62
19	39120916	151670_2	N	]19:39120865]N	5747.36	LOW	SVTYPE=BND;POS=39120865;STRANDS=+-:229;CIPOS=-3,2;CIEND=-3,3;CIPOS95=0,0;CIEND95=0,0;MATEID=151670_1;EVENT=151670;SECONDARY;SU=229;PE=0;SR=229;ALG=PROD;AF=0.003742;NSAMP=62;MSQ=92.61;AN=16834;AC=63;NS=8438;AC_Hom=2;AC_Het=61;AC_Hemi=0;MAF=0.00373311;HWE=0.109665;NFAM=62
19	39123985	151671	N	<DEL>	332.7	PASS	SVTYPE=DEL;POS=39123985;SVLEN=-5800;END=39129785;STRANDS=+-:14;CIPOS=-8,10;CIEND=-10,10;CIPOS95=0,0;CIEND95=0,0;SU=14;PE=8;SR=6;ALG=PROD;AF=5.94e-05;NSAMP=1;MSQ=332.7;AN=16834;AC=1;NS=8438;AC_Hom=0;AC_Het=1;AC_Hemi=0;MAF=5.92557e-05;HWE=1;NFAM=1
19	39125092	268761_1	N	]19:39137769]N	380.16	LOW	SVTYPE=BND;POS=39125092;STRANDS=-+:26;IMPRECISE;CIPOS=-60,10;CIEND=-10,157;CIPOS95=-24,3;CIEND95=-1,33;MATEID=268761_2;EVENT=268761;SU=26;PE=26;SR=0;ALG=PROD;AF=0.0001782;NSAMP=2;MSQ=189.72;AN=16834;AC=3;NS=8438;AC_Hom=2;AC_Het=1;AC_Hemi=0;MAF=0.000177767;HWE=0.000177778;NFAM=2
19	39129448	23659_2	N	N]16:12720930]	71.64	LOW	SVTYPE=BND;POS=39129448;STRANDS=++:12;IMPRECISE;CIPOS=-47,47;CIEND=-45,46;CIPOS95=-1,1;CIEND95=0,0;MATEID=23659_1;EVENT=23659;SECONDARY;SU=12;PE=7;SR=5;ALG=PROD;AF=5.94e-05;NSAMP=1;MSQ=71.63;AN=16834;AC=1;NS=8438;AC_Hom=0;AC_Het=1;AC_Hemi=0;MAF=5.92557e-05;HWE=1;NFAM=1
19	39129451	23658_2	N	[16:12720804[N	35.87	LOW	SVTYPE=BND;POS=39129451;STRANDS=--:11;CIPOS=-50,50;CIEND=-46,42;CIPOS95=0,0;CIEND95=0,0;MATEID=23658_1;EVENT=23658;SECONDARY;SU=11;PE=5;SR=6;ALG=PROD;AF=5.94e-05;NSAMP=1;MSQ=35.63;AN=16834;AC=1;NS=8438;AC_Hom=0;AC_Het=1;AC_Hemi=0;MAF=5.92557e-05;HWE=1;NFAM=1
19	39130058	151672	N	<DEL>	266.7	PASS	SVTYPE=DEL;POS=39130058;SVLEN=-4875;END=39134933;STRANDS=+-:9;IMPRECISE;CIPOS=-7,9;CIEND=-10,8;CIPOS95=-1,1;CIEND95=-1,0;SU=9;PE=6;SR=3;ALG=PROD;AF=5.94e-05;NSAMP=1;MSQ=266.7;AN=16834;AC=1;NS=8438;AC_Hom=0;AC_Het=1;AC_Hemi=0;MAF=5.92557e-05;HWE=1;NFAM=1
19	39134403	268762_1	N	]19:39134577]N	24.33	LOW	SVTYPE=BND;POS=39134403;STRANDS=-+:4;IMPRECISE;CIPOS=-9,8;CIEND=-9,8;CIPOS95=0,1;CIEND95=0,0;MATEID=268762_2;EVENT=268762;SU=4;PE=0;SR=4;ALG=PROD;AF=5.94e-05;NSAMP=1;MSQ=20.68;AN=16834;AC=1;NS=8438;AC_Hom=0;AC_Het=1;AC_Hemi=0;MAF=5.92557e-05;HWE=1;NFAM=1
19	39134577	268762_2	N	N[19:39134403[	24.33	LOW	SVTYPE=BND;POS=39134403;STRANDS=-+:4;IMPRECISE;CIPOS=-9,8;CIEND=-9,8;CIPOS95=0,0;CIEND95=0,1;MATEID=268762_1;EVENT=268762;SECONDARY;SU=4;PE=0;SR=4;ALG=PROD;AF=5.94e-05;NSAMP=1;MSQ=20.68;AN=16834;AC=1;NS=8438;AC_Hom=0;AC_Het=1;AC_Hemi=0;MAF=5.92557e-05;HWE=1;NFAM=1
19	39135328	302938	N	<INV>	635.41	LOW	SVTYPE=INV;POS=39135328;SVLEN=257;END=39135585;STRANDS=++:15,--:11;IMPRECISE;CIPOS=-2,65;CIEND=-10,363;CIPOS95=-1,49;CIEND95=-1,72;SU=26;PE=26;SR=0;ALG=PROD;AF=5.94e-05;NSAMP=1;MSQ=635.35;AN=16834;AC=1;NS=8438;AC_Hom=0;AC_Het=1;AC_Hemi=0;MAF=5.92557e-05;HWE=1;NFAM=1
19	39137769	268761_2	N	N[19:39125092[	380.16	LOW	SVTYPE=BND;POS=39125092;STRANDS=-+:26;IMPRECISE;CIPOS=-10,157;CIEND=-60,10;CIPOS95=-1,33;CIEND95=-24,3;MATEID=268761_1;EVENT=268761;SECONDARY;SU=26;PE=26;SR=0;ALG=PROD;AF=0.0001782;NSAMP=2;MSQ=189.72;AN=16834;AC=3;NS=8438;AC_Hom=2;AC_Het=1;AC_Hemi=0;MAF=0.000177767;HWE=0.000177778;NFAM=2
19	39151133	151673	N	<DEL>	194.68	PASS	SVTYPE=DEL;POS=39151133;SVLEN=-12103;END=39163236;STRANDS=+-:10;IMPRECISE;CIPOS=-10,262;CIEND=-177,10;CIPOS95=-3,55;CIEND95=-52,2;SU=10;PE=10;SR=0;ALG=PROD;AF=5.94e-05;NSAMP=1;MSQ=194.68;AN=16834;AC=1;NS=8438;AC_Hom=0;AC_Het=1;AC_Hemi=0;MAF=5.92557e-05;HWE=1;NFAM=1
19	39164294	267935_2	N	N[19:4672483[	3132.08	LOW	SVTYPE=BND;POS=4672483;STRANDS=-+:4;IMPRECISE;CIPOS=-10,636;CIEND=-381,10;CIPOS95=-1,216;CIEND95=-194,1;MATEID=267935_1;EVENT=267935;SECONDARY;SU=4;PE=4;SR=0;ALG=PROD;AF=0.0161;NSAMP=211;MSQ=12.57;AN=16832;AC=271;NS=8437;AC_Hom=120;AC_Het=152;AC_Hemi=0;MAF=0.0161195;HWE=0;NFAM=211
19	39183882	151661_2	N	]19:39039116]N	2280.12	PASS	SVTYPE=BND;POS=39039116;STRANDS=+-:108;CIPOS=-9,6;CIEND=-3,23;CIPOS95=0,0;CIEND95=0,0;MATEID=151661_1;EVENT=151661;SECONDARY;SU=108;PE=58;SR=50;ALG=PROD;AF=0.000297;NSAMP=5;MSQ=456.02;AN=16834;AC=5;NS=8438;AC_Hom=0;AC_Het=5;AC_Hemi=0;MAF=0.000296279;HWE=1;NFAM=5
19	39184123	268760_2	N	N[19:39039120[	1014.82	LOW	SVTYPE=BND;POS=39039120;STRANDS=-+:98;CIPOS=-29,10;CIEND=-10,9;CIPOS95=0,0;CIEND95=0,0;MATEID=268760_1;EVENT=268760;SECONDARY;SU=98;PE=41;SR=57;ALG=PROD;AF=0.0004158;NSAMP=5;MSQ=202.9;AN=16834;AC=7;NS=8438;AC_Hom=4;AC_Het=3;AC_Hemi=0;MAF=0.00041479;HWE=3.68724e-07;NFAM=5
19	39199583	41308_2	N	[3:20013596[N	275.49	LOW	SVTYPE=BND;POS=39199583;STRANDS=--:93;CIPOS=-4,2;CIEND=-30,30;CIPOS95=0,0;CIEND95=0,0;MATEID=41308_1;EVENT=41308;SECONDARY;SU=93;PE=38;SR=55;ALG=PROD;AF=0.0002376;NSAMP=4;MSQ=66.9;AN=16834;AC=4;NS=8438;AC_Hom=0;AC_Het=4;AC_Hemi=0;MAF=0.000237023;HWE=1;NFAM=4
19	39199733	41309_2	N	N]3:20013594]	720.28	LOW	SVTYPE=BND;POS=39199733;STRANDS=++:101;CIPOS=-4,4;CIEND=-5,4;CIPOS95=0,0;CIEND95=0,0;MATEID=41309_1;EVENT=41309;SECONDARY;SU=101;PE=54;SR=47;ALG=PROD;AF=0.0005346;NSAMP=9;MSQ=79.98;AN=16834;AC=9;NS=8438;AC_Hom=0;AC_Het=9;AC_Hemi=0;MAF=0.000533302;HWE=1;NFAM=9
19	39220911	151674	N	<DEL>	344.66	PASS	SVTYPE=DEL;POS=39220911;SVLEN=-1464;END=39222375;STRANDS=+-:17;CIPOS=-7,8;CIEND=-4,3;CIPOS95=0,0;CIEND95=0,0;SU=17;PE=8;SR=9;ALG=PROD;AF=5.94e-05;NSAMP=1;MSQ=344.66;AN=16834;AC=1;NS=8438;AC_Hom=0;AC_Het=1;AC_Hemi=0;MAF=5.92557e-05;HWE=1;NFAM=1
19	39221164	151675	N	<DEL>	89.84	PASS	SVTYPE=DEL;POS=39221164;SVLEN=-87;END=39221251;STRANDS=+-:4;IMPRECISE;CIPOS=-8,6;CIEND=-9,8;CIPOS95=-1,0;CIEND95=0,0;SU=4;PE=0;SR=4;ALG=PROD;AF=5.94e-05;NSAMP=1;MSQ=89.8;AN=16834;AC=1;NS=8438;AC_Hom=0;AC_Het=1;AC_Hemi=0;MAF=5.92557e-05;HWE=1;NFAM=1
19	39221300	151676	N	<DEL>	1198.74	PASS	SVTYPE=DEL;POS=39221300;SVLEN=-2350;END=39223650;STRANDS=+-:55;CIPOS=-22,21;CIEND=-23,21;CIPOS95=0,0;CIEND95=0,0;SU=55;PE=30;SR=25;ALG=PROD;AF=0.0001188;NSAMP=2;MSQ=599.37;AN=16834;AC=2;NS=8438;AC_Hom=0;AC_Het=2;AC_Hemi=0;MAF=0.000118511;HWE=1;NFAM=2
19	39227550	151677_1	N	N[19:39227931[	472.57	LOW	SVTYPE=BND;POS=39227550;STRANDS=+-:8;CIPOS=-29,28;CIEND=-29,28;CIPOS95=0,0;CIEND95=0,0;MATEID=151677_2;EVENT=151677;SU=8;PE=0;SR=8;ALG=PROD;AF=0.001426;NSAMP=24;MSQ=18.21;AN=16834;AC=24;NS=8438;AC_Hom=0;AC_Het=24;AC_Hemi=0;MAF=0.00142214;HWE=1;NFAM=24
19	39227931	151677_2	N	]19:39227550]N	472.57	LOW	SVTYPE=BND;POS=39227550;STRANDS=+-:8;CIPOS=-29,28;CIEND=-29,28;CIPOS95=0,0;CIEND95=0,0;MATEID=151677_1;EVENT=151677;SECONDARY;SU=8;PE=0;SR=8;ALG=PROD;AF=0.001426;NSAMP=24;MSQ=18.21;AN=16834;AC=24;NS=8438;AC_Hom=0;AC_Het=24;AC_Hemi=0;MAF=0.00142214;HWE=1;NFAM=24
19	39229606	151678_1	N	N[19:39229670[	1123.95	LOW	SVTYPE=BND;POS=39229606;STRANDS=+-:44;CIPOS=-6,5;CIEND=-6,5;CIPOS95=0,0;CIEND95=0,0;MATEID=151678_2;EVENT=151678;SU=44;PE=0;SR=44;ALG=PROD;AF=0.000297;NSAMP=5;MSQ=224.78;AN=16834;AC=5;NS=8438;AC_Hom=0;AC_Het=5;AC_Hemi=0;MAF=0.000296279;HWE=1;NFAM=1
19	39229670	151678_2	N	]19:39229606]N	1123.95	LOW	SVTYPE=BND;POS=39229606;STRANDS=+-:44;CIPOS=-6,5;CIEND=-6,5;CIPOS95=0,0;CIEND95=0,0;MATEID=151678_1;EVENT=151678;SECONDARY;SU=44;PE=0;SR=44;ALG=PROD;AF=0.000297;NSAMP=5;MSQ=224.78;AN=16834;AC=5;NS=8438;AC_Hom=0;AC_Het=5;AC_Hemi=0;MAF=0.000296279;HWE=1;NFAM=1
19	39234138	151679	N	<DEL>	126823	PASS	SVTYPE=DEL;POS=39234138;SVLEN=-210;END=39234348;STRANDS=+-:282;IMPRECISE;CIPOS=-37,137;CIEND=-96,34;CIPOS95=-2,2;CIEND95=-3,3;SU=282;PE=282;SR=0;ALG=PROD;AF=0.09095;NSAMP=1526;MSQ=82.7;RETAINED;AN=16834;AC=1531;NS=8438;AC_Hom=10;AC_Het=1524;AC_Hemi=0;MAF=0.0908983;HWE=3.23165e-26;NFAM=1339
19	39238920	268763	N	<DUP>	88.56	PASS	SVTYPE=DUP;POS=39238920;SVLEN=172;END=39239092;STRANDS=-+:7;CIPOS=-5,10;CIEND=-5,4;CIPOS95=0,0;CIEND95=0,0;SU=7;PE=0;SR=7;ALG=PROD;AF=5.94e-05;NSAMP=1;MSQ=86.42;AN=16834;AC=1;NS=8438;AC_Hom=0;AC_Het=1;AC_Hemi=0;MAF=5.92557e-05;HWE=1;NFAM=1
19	39240835	268764	N	<DUP>	780430	PASS	SVTYPE=DUP;POS=39240835;SVLEN=125;END=39240960;STRANDS=-+:2786;CIPOS=-20,20;CIEND=-20,20;CIPOS95=0,0;CIEND95=0,0;SU=2786;PE=2;SR=2784;ALG=PROD;AF=0.4799;NSAMP=6996;MSQ=111.31;AN=16834;AC=8078;NS=8438;AC_Hom=2164;AC_Het=5928;AC_Hemi=0;MAF=0.479498;HWE=0;NFAM=6070
19	39242507	26459_1	N	[X:93957308[N	355.1	LOW	SVTYPE=BND;POS=39242507;STRANDS=--:13;IMPRECISE;CIPOS=-453,54;CIEND=-405,67;CIPOS95=-166,54;CIEND95=-168,67;MATEID=26459_2;EVENT=26459;SU=13;PE=13;SR=0;ALG=SUM;AF=0.000594;NSAMP=10;MSQ=34.52;AN=16834;AC=10;NS=8438;AC_Hom=0;AC_Het=10;AC_Hemi=0;MAF=0.000592557;HWE=1;NFAM=10
19	39242686	26458_1	N	N]X:93957194]	376.26	LOW	SVTYPE=BND;POS=39242686;STRANDS=++:21;IMPRECISE;CIPOS=-20,391;CIEND=-30,207;CIPOS95=-20,80;CIEND95=-27,27;MATEID=26458_2;EVENT=26458;SU=21;PE=21;SR=0;ALG=PROD;AF=0.0008317;NSAMP=14;MSQ=26.66;AN=16834;AC=14;NS=8438;AC_Hom=0;AC_Het=14;AC_Hemi=0;MAF=0.00082958;HWE=1;NFAM=14
19	39247377	151683_1	N	N[19:39247679[	38.61	LOW	SVTYPE=BND;POS=39247377;STRANDS=+-:5;CIPOS=-10,10;CIEND=-10,10;CIPOS95=0,0;CIEND95=0,0;MATEID=151683_2;EVENT=151683;SU=5;PE=0;SR=5;ALG=PROD;AF=0.0001782;NSAMP=3;MSQ=11.14;AN=16834;AC=3;NS=8438;AC_Hom=0;AC_Het=3;AC_Hemi=0;MAF=0.000177767;HWE=1;NFAM=3
19	39247679	151683_2	N	]19:39247377]N	38.61	LOW	SVTYPE=BND;POS=39247377;STRANDS=+-:5;CIPOS=-10,10;CIEND=-10,10;CIPOS95=0,0;CIEND95=0,0;MATEID=151683_1;EVENT=151683;SECONDARY;SU=5;PE=0;SR=5;ALG=PROD;AF=0.0001782;NSAMP=3;MSQ=11.14;AN=16834;AC=3;NS=8438;AC_Hom=0;AC_Het=3;AC_Hemi=0;MAF=0.000177767;HWE=1;NFAM=3
19	39249474	268765	N	<DUP>	252.12	PASS	SVTYPE=DUP;POS=39249474;SVLEN=59945;END=39309419;STRANDS=-+:22;IMPRECISE;CIPOS=-151,9;CIEND=-10,263;CIPOS95=-35,1;CIEND95=-3,38;SU=22;PE=22;SR=0;ALG=PROD;AF=0.0001188;NSAMP=1;MSQ=251.83;AN=16834;AC=2;NS=8438;AC_Hom=2;AC_Het=0;AC_Hemi=0;MAF=0.000118511;HWE=5.92593e-05;NFAM=1
19	39253030	151684	N	<DEL>	356.69	PASS	SVTYPE=DEL;POS=39253030;SVLEN=-875;END=39253905;STRANDS=+-:6;IMPRECISE;CIPOS=-10,201;CIEND=-211,10;CIPOS95=-3,47;CIEND95=-102,2;SU=6;PE=6;SR=0;ALG=PROD;AF=0.0001188;NSAMP=2;MSQ=178.34;AN=16834;AC=2;NS=8438;AC_Hom=0;AC_Het=2;AC_Hemi=0;MAF=0.000118511;HWE=1;NFAM=2
19	39253087	151685	N	<DEL>	311.66	PASS	SVTYPE=DEL;POS=39253087;SVLEN=-1247;END=39254334;STRANDS=+-:15;IMPRECISE;CIPOS=-9,196;CIEND=-170,10;CIPOS95=0,44;CIEND95=-73,2;SU=15;PE=15;SR=0;ALG=PROD;AF=5.94e-05;NSAMP=1;MSQ=311.66;AN=16834;AC=1;NS=8438;AC_Hom=0;AC_Het=1;AC_Hemi=0;MAF=5.92557e-05;HWE=1;NFAM=1
19	39256101	23661_2	N	N]16:5253778]	65420.5	LOW	SVTYPE=BND;POS=39256101;STRANDS=++:5;IMPRECISE;CIPOS=-46,50;CIEND=-45,50;CIPOS95=-3,3;CIEND95=-3,3;MATEID=23661_1;EVENT=23661;SECONDARY;SU=5;PE=4;SR=1;ALG=PROD;AF=0.03285;NSAMP=553;MSQ=118.08;RETAINED;AN=16834;AC=553;NS=8438;AC_Hom=0;AC_Het=554;AC_Hemi=0;MAF=0.0328277;HWE=0.00018942;NFAM=521
19	39258286	151686	N	<DEL>	233.71	PASS	SVTYPE=DEL;POS=39258286;SVLEN=-120;END=39258406;STRANDS=+-:9;CIPOS=-4,3;CIEND=-4,3;CIPOS95=0,0;CIEND95=0,0;SU=9;PE=0;SR=9;ALG=PROD;AF=5.94e-05;NSAMP=1;MSQ=233.7;AN=16834;AC=1;NS=8438;AC_Hom=0;AC_Het=1;AC_Hemi=0;MAF=5.92557e-05;HWE=1;NFAM=1
19	39260450	302939_1	N	[19:39283456[N	266.57	PASS	SVTYPE=BND;POS=39260450;STRANDS=--:16;IMPRECISE;CIPOS=-78,10;CIEND=-115,10;CIPOS95=-31,3;CIEND95=-49,2;MATEID=302939_2;EVENT=302939;SU=16;PE=16;SR=0;ALG=PROD;AF=5.94e-05;NSAMP=1;MSQ=266.57;AN=16834;AC=1;NS=8438;AC_Hom=0;AC_Het=1;AC_Hemi=0;MAF=5.92557e-05;HWE=1;NFAM=1
19	39260556	302941_1	N	N]19:39283547]	284.73	LOW	SVTYPE=BND;POS=39260556;STRANDS=++:17;IMPRECISE;CIPOS=-30,223;CIEND=-30,288;CIPOS95=-27,27;CIEND95=-30,36;MATEID=302941_2;EVENT=302941;SU=17;PE=17;SR=0;ALG=PROD;AF=0.0001188;NSAMP=2;MSQ=142.3;AN=16834;AC=2;NS=8438;AC_Hom=0;AC_Het=2;AC_Hemi=0;MAF=0.000118511;HWE=1;NFAM=2
19	39260823	302940_1	N	[19:39283099[N	52.51	LOW	SVTYPE=BND;POS=39260823;STRANDS=--:11;IMPRECISE;CIPOS=-218,30;CIEND=-231,30;CIPOS95=-79,30;CIEND95=-68,30;MATEID=302940_2;EVENT=302940;SU=11;PE=11;SR=0;ALG=PROD;AF=0.0001188;NSAMP=2;MSQ=25.34;AN=16834;AC=2;NS=8438;AC_Hom=0;AC_Het=2;AC_Hemi=0;MAF=0.000118511;HWE=1;NFAM=2
19	39264715	302942_1	N	[19:39279286[N	155.8	LOW	SVTYPE=BND;POS=39264715;STRANDS=--:9;IMPRECISE;CIPOS=-155,10;CIEND=-155,10;CIPOS95=-67,2;CIEND95=-68,2;MATEID=302942_2;EVENT=302942;SU=9;PE=9;SR=0;ALG=PROD;AF=5.94e-05;NSAMP=1;MSQ=155.8;AN=16834;AC=1;NS=8438;AC_Hom=0;AC_Het=1;AC_Hemi=0;MAF=5.92557e-05;HWE=1;NFAM=1
19	39265164	302943_1	N	N]19:39279003]	416.1	LOW	SVTYPE=BND;POS=39265164;STRANDS=++:30;IMPRECISE;CIPOS=-30,216;CIEND=-30,155;CIPOS95=-21,21;CIEND95=-20,20;MATEID=302943_2;EVENT=302943;SU=30;PE=30;SR=0;ALG=PROD;AF=0.0001782;NSAMP=3;MSQ=138.7;AN=16834;AC=3;NS=8438;AC_Hom=0;AC_Het=3;AC_Hemi=0;MAF=0.000177767;HWE=1;NFAM=2
19	39266659	268766	N	<DUP>	135.04	PASS	SVTYPE=DUP;POS=39266659;SVLEN=11552;END=39278211;STRANDS=-+:8;IMPRECISE;CIPOS=-149,10;CIEND=-10,269;CIPOS95=-65,2;CIEND95=-2,73;SU=8;PE=8;SR=0;ALG=PROD;AF=0.0001188;NSAMP=2;MSQ=64.55;AN=16834;AC=2;NS=8438;AC_Hom=0;AC_Het=2;AC_Hemi=0;MAF=0.000118511;HWE=1;NFAM=2
19	39273586	67110_2	N	N[7:95144469[	213.81	LOW	SVTYPE=BND;POS=39273586;STRANDS=-+:13;IMPRECISE;CIPOS=-50,278;CIEND=-315,30;CIPOS95=-30,30;CIEND95=-89,30;MATEID=67110_1;EVENT=67110;SECONDARY;SU=13;PE=13;SR=0;ALG=PROD;AF=0.0004752;NSAMP=8;MSQ=25.86;AN=16834;AC=8;NS=8438;AC_Hom=0;AC_Het=8;AC_Hemi=0;MAF=0.000474046;HWE=1;NFAM=8
19	39279003	302943_2	N	N]19:39265164]	416.1	LOW	SVTYPE=BND;POS=39279003;STRANDS=++:30;IMPRECISE;CIPOS=-30,155;CIEND=-30,216;CIPOS95=-20,20;CIEND95=-21,21;MATEID=302943_1;EVENT=302943;SECONDARY;SU=30;PE=30;SR=0;ALG=PROD;AF=0.0001782;NSAMP=3;MSQ=138.7;AN=16834;AC=3;NS=8438;AC_Hom=0;AC_Het=3;AC_Hemi=0;MAF=0.000177767;HWE=1;NFAM=2
19	39279286	302942_2	N	[19:39264715[N	155.8	LOW	SVTYPE=BND;POS=39279286;STRANDS=--:9;IMPRECISE;CIPOS=-155,10;CIEND=-155,10;CIPOS95=-68,2;CIEND95=-67,2;MATEID=302942_1;EVENT=302942;SECONDARY;SU=9;PE=9;SR=0;ALG=PROD;AF=5.94e-05;NSAMP=1;MSQ=155.8;AN=16834;AC=1;NS=8438;AC_Hom=0;AC_Het=1;AC_Hemi=0;MAF=5.92557e-05;HWE=1;NFAM=1
19	39283099	302940_2	N	[19:39260823[N	52.51	LOW	SVTYPE=BND;POS=39283099;STRANDS=--:11;IMPRECISE;CIPOS=-231,30;CIEND=-218,30;CIPOS95=-68,30;CIEND95=-79,30;MATEID=302940_1;EVENT=302940;SECONDARY;SU=11;PE=11;SR=0;ALG=PROD;AF=0.0001188;NSAMP=2;MSQ=25.34;AN=16834;AC=2;NS=8438;AC_Hom=0;AC_Het=2;AC_Hemi=0;MAF=0.000118511;HWE=1;NFAM=2
19	39283456	302939_2	N	[19:39260450[N	266.57	PASS	SVTYPE=BND;POS=39283456;STRANDS=--:16;IMPRECISE;CIPOS=-115,10;CIEND=-78,10;CIPOS95=-49,2;CIEND95=-31,3;MATEID=302939_1;EVENT=302939;SECONDARY;SU=16;PE=16;SR=0;ALG=PROD;AF=5.94e-05;NSAMP=1;MSQ=266.57;AN=16834;AC=1;NS=8438;AC_Hom=0;AC_Het=1;AC_Hemi=0;MAF=5.92557e-05;HWE=1;NFAM=1
19	39283547	302941_2	N	N]19:39260556]	284.73	LOW	SVTYPE=BND;POS=39283547;STRANDS=++:17;IMPRECISE;CIPOS=-30,288;CIEND=-30,223;CIPOS95=-30,36;CIEND95=-27,27;MATEID=302941_1;EVENT=302941;SECONDARY;SU=17;PE=17;SR=0;ALG=PROD;AF=0.0001188;NSAMP=2;MSQ=142.3;AN=16834;AC=2;NS=8438;AC_Hom=0;AC_Het=2;AC_Hemi=0;MAF=0.000118511;HWE=1;NFAM=2
19	39287137	55768_2	N	[5:107979678[N	263.57	PASS	SVTYPE=BND;POS=39287137;STRANDS=--:14;IMPRECISE;CIPOS=-253,10;CIEND=-247,10;CIPOS95=-74,0;CIEND95=-66,0;MATEID=55768_1;EVENT=55768;SECONDARY;SU=14;PE=14;SR=0;ALG=PROD;AF=5.94e-05;NSAMP=1;MSQ=263.57;AN=16834;AC=1;NS=8438;AC_Hom=0;AC_Het=1;AC_Hemi=0;MAF=5.92557e-05;HWE=1;NFAM=1
19	39290641	151687_1	N	N[19:39290921[	147.33	LOW	SVTYPE=BND;POS=39290641;STRANDS=+-:17;CIPOS=-10,10;CIEND=-10,10;CIPOS95=0,0;CIEND95=0,0;MATEID=151687_2;EVENT=151687;SU=17;PE=0;SR=17;ALG=PROD;AF=0.0007128;NSAMP=12;MSQ=10.99;AN=16834;AC=12;NS=8438;AC_Hom=0;AC_Het=12;AC_Hemi=0;MAF=0.000711069;HWE=1;NFAM=12
19	39290921	151687_2	N	]19:39290641]N	147.33	LOW	SVTYPE=BND;POS=39290641;STRANDS=+-:17;CIPOS=-10,10;CIEND=-10,10;CIPOS95=0,0;CIEND95=0,0;MATEID=151687_1;EVENT=151687;SECONDARY;SU=17;PE=0;SR=17;ALG=PROD;AF=0.0007128;NSAMP=12;MSQ=10.99;AN=16834;AC=12;NS=8438;AC_Hom=0;AC_Het=12;AC_Hemi=0;MAF=0.000711069;HWE=1;NFAM=12
19	39309798	151689	N	<DEL>	101.82	PASS	SVTYPE=DEL;POS=39309798;SVLEN=-745;END=39310543;STRANDS=+-:7;IMPRECISE;CIPOS=-10,351;CIEND=-152,10;CIPOS95=-2,78;CIEND95=-61,3;SU=7;PE=7;SR=0;ALG=PROD;AF=5.94e-05;NSAMP=1;MSQ=101.82;AN=16834;AC=1;NS=8438;AC_Hom=0;AC_Het=1;AC_Hemi=0;MAF=5.92557e-05;HWE=1;NFAM=1
19	39318244	268767_1	N	]19:39318427]N	146.08	LOW	SVTYPE=BND;POS=39318244;STRANDS=-+:6;CIPOS=-7,10;CIEND=-6,5;CIPOS95=0,0;CIEND95=0,0;MATEID=268767_2;EVENT=268767;SU=6;PE=0;SR=6;ALG=PROD;AF=0.0001782;NSAMP=3;MSQ=47.68;AN=16834;AC=3;NS=8438;AC_Hom=0;AC_Het=3;AC_Hemi=0;MAF=0.000177767;HWE=1;NFAM=3
19	39318427	268767_2	N	N[19:39318244[	146.08	LOW	SVTYPE=BND;POS=39318244;STRANDS=-+:6;CIPOS=-6,5;CIEND=-7,10;CIPOS95=0,0;CIEND95=0,0;MATEID=268767_1;EVENT=268767;SECONDARY;SU=6;PE=0;SR=6;ALG=PROD;AF=0.0001782;NSAMP=3;MSQ=47.68;AN=16834;AC=3;NS=8438;AC_Hom=0;AC_Het=3;AC_Hemi=0;MAF=0.000177767;HWE=1;NFAM=3
19	39341258	151690	N	<DEL>	206.47	PASS	SVTYPE=DEL;POS=39341258;SVLEN=-169;END=39341427;STRANDS=+-:6;CIPOS=-6,5;CIEND=-6,5;CIPOS95=0,0;CIEND95=0,0;SU=6;PE=0;SR=6;ALG=PROD;AF=5.94e-05;NSAMP=1;MSQ=203.83;AN=16834;AC=1;NS=8438;AC_Hom=0;AC_Het=1;AC_Hemi=0;MAF=5.92557e-05;HWE=1;NFAM=1
19	39345580	4078_2	N	[1:225272513[N	245031	LOW	SVTYPE=BND;POS=39345580;STRANDS=--:30;CIPOS=-29,28;CIEND=-29,28;CIPOS95=0,0;CIEND95=0,0;MATEID=4078_1;EVENT=4078;SECONDARY;SU=30;PE=8;SR=22;ALG=PROD;AF=0.2485;NSAMP=4176;MSQ=58.3;AN=16834;AC=4183;NS=8438;AC_Hom=14;AC_Het=4181;AC_Hemi=0;MAF=0.248578;HWE=0;NFAM=3493
19	39347923	30806_2	N	[2:33862999[N	485.05	PASS	SVTYPE=BND;POS=39347923;STRANDS=--:32;IMPRECISE;CIPOS=-10,3;CIEND=-10,4;CIPOS95=-1,0;CIEND95=-1,0;MATEID=30806_1;EVENT=30806;SECONDARY;SU=32;PE=29;SR=3;ALG=PROD;AF=5.94e-05;NSAMP=1;MSQ=485.05;AN=16834;AC=1;NS=8438;AC_Hom=0;AC_Het=1;AC_Hemi=0;MAF=5.92557e-05;HWE=1;NFAM=1
19	39348289	75051_2	N	N[9:24093114[	725.08	PASS	SVTYPE=BND;POS=39348289;STRANDS=-+:38;CIPOS=-6,10;CIEND=-10,10;CIPOS95=0,0;CIEND95=0,0;MATEID=75051_1;EVENT=75051;SECONDARY;SU=38;PE=26;SR=12;ALG=PROD;AF=5.94e-05;NSAMP=1;MSQ=725.08;AN=16834;AC=1;NS=8438;AC_Hom=0;AC_Het=1;AC_Hemi=0;MAF=5.92557e-05;HWE=1;NFAM=1
19	39348604	268768_1	N	]19:39895122]N	165.51	LOW	SVTYPE=BND;POS=39348604;STRANDS=-+:24;IMPRECISE;CIPOS=-206,43;CIEND=-50,248;CIPOS95=-62,43;CIEND95=-20,20;MATEID=268768_2;EVENT=268768;SU=24;PE=24;SR=0;ALG=PROD;AF=0.0002376;NSAMP=4;MSQ=41.02;AN=16834;AC=4;NS=8438;AC_Hom=0;AC_Het=4;AC_Hemi=0;MAF=0.000237023;HWE=1;NFAM=4
19	39348850	151691_1	N	N[19:39895264[	288.87	LOW	SVTYPE=BND;POS=39348850;STRANDS=+-:21;IMPRECISE;CIPOS=-33,336;CIEND=-125,50;CIPOS95=-33,80;CIEND95=-27,27;MATEID=151691_2;EVENT=151691;SU=21;PE=21;SR=0;ALG=PROD;AF=0.0003564;NSAMP=6;MSQ=45.99;AN=16834;AC=6;NS=8438;AC_Hom=0;AC_Het=6;AC_Hemi=0;MAF=0.000355534;HWE=1;NFAM=6
19	39350427	268769_1	N	]19:39373561]N	278.07	LOW	SVTYPE=BND;POS=39350427;STRANDS=-+:8;IMPRECISE;CIPOS=-10,10;CIEND=-4,10;CIPOS95=-3,3;CIEND95=-1,3;MATEID=268769_2;EVENT=268769;SU=8;PE=7;SR=1;ALG=PROD;AF=0.0009505;NSAMP=16;MSQ=8.67;AN=16834;AC=16;NS=8438;AC_Hom=0;AC_Het=16;AC_Hemi=0;MAF=0.000948092;HWE=1;NFAM=16
19	39351901	61599_2	N	N]6:41325439]	221.06	LOW	SVTYPE=BND;POS=39351901;STRANDS=++:4;IMPRECISE;CIPOS=-10,471;CIEND=-8,528;CIPOS95=-1,163;CIEND95=0,205;MATEID=61599_1;EVENT=61599;SECONDARY;SU=4;PE=4;SR=0;ALG=PROD;AF=0.0009506;NSAMP=16;MSQ=11.3;AN=16832;AC=16;NS=8437;AC_Hom=0;AC_Het=16;AC_Hemi=0;MAF=0.000948204;HWE=1;NFAM=16
19	39351990	22699_2	N	N[15:56962070[	1415.4	LOW	SVTYPE=BND;POS=39351990;STRANDS=-+:4;IMPRECISE;CIPOS=-10,330;CIEND=-377,10;CIPOS95=-2,105;CIEND95=-156,1;MATEID=22699_1;EVENT=22699;SECONDARY;SU=4;PE=4;SR=0;ALG=PROD;AF=0.002553;NSAMP=42;MSQ=18.81;AN=16452;AC=42;NS=8247;AC_Hom=0;AC_Het=42;AC_Hemi=0;MAF=0.00254638;HWE=1;NFAM=42
19	39352006	26519_1	N	[X:135745537[N	5109.48	LOW	SVTYPE=BND;POS=39352006;STRANDS=--:4;CIPOS=-9,8;CIEND=-9,8;CIPOS95=0,0;CIEND95=0,0;MATEID=26519_2;EVENT=26519;SU=4;PE=0;SR=4;ALG=PROD;AF=0.01161;NSAMP=194;MSQ=24.6;AN=16794;AC=195;NS=8418;AC_Hom=2;AC_Het=194;AC_Hemi=0;MAF=0.0116417;HWE=1;NFAM=193
19	39352007	16078_2	N	]11:113357682]N	290.8	LOW	SVTYPE=BND;POS=39352007;STRANDS=+-:4;IMPRECISE;CIPOS=-10,10;CIEND=-5,10;CIPOS95=-3,3;CIEND95=-1,3;MATEID=16078_1;EVENT=16078;SECONDARY;SU=4;PE=3;SR=1;ALG=PROD;AF=0.000476;NSAMP=8;MSQ=19.58;AN=16806;AC=8;NS=8424;AC_Hom=0;AC_Het=8;AC_Hemi=0;MAF=0.000474834;HWE=1;NFAM=8
19	39352013	4079_2	N	N[1:191203762[	1327.23	LOW	SVTYPE=BND;POS=39352013;STRANDS=-+:12;CIPOS=-30,30;CIEND=-30,28;CIPOS95=0,0;CIEND95=0,0;MATEID=4079_1;EVENT=4079;SECONDARY;SU=12;PE=6;SR=6;ALG=PROD;AF=0.001704;NSAMP=28;MSQ=26.79;AN=16432;AC=28;NS=8237;AC_Hom=0;AC_Het=28;AC_Hemi=0;MAF=0.00169965;HWE=1;NFAM=28
19	39352058	21600_2	N	N[14:102187411[	1332.52	LOW	SVTYPE=BND;POS=39352058;STRANDS=-+:32;CIPOS=-10,30;CIEND=-2,37;CIPOS95=0,0;CIEND95=0,0;MATEID=21600_1;EVENT=21600;SECONDARY;SU=32;PE=27;SR=5;ALG=PROD;AF=0.002557;NSAMP=43;MSQ=27.43;AN=16814;AC=43;NS=8428;AC_Hom=0;AC_Het=43;AC_Hemi=0;MAF=0.00255102;HWE=1;NFAM=43
19	39365493	268770_1	N	]19:39366144]N	309.77	LOW	SVTYPE=BND;POS=39365493;STRANDS=-+:30;IMPRECISE;CIPOS=-119,47;CIEND=-50,156;CIPOS95=-20,20;CIEND95=-18,18;MATEID=268770_2;EVENT=268770;SU=30;PE=30;SR=0;ALG=PROD;AF=0.0003564;NSAMP=6;MSQ=48.8;AN=16834;AC=6;NS=8438;AC_Hom=0;AC_Het=6;AC_Hemi=0;MAF=0.000355534;HWE=1;NFAM=6
19	39365513	268771	N	<DUP>	127.96	PASS	SVTYPE=DUP;POS=39365513;SVLEN=15587;END=39381100;STRANDS=-+:18;IMPRECISE;CIPOS=-102,10;CIEND=-10,193;CIPOS95=-44,2;CIEND95=-2,44;SU=18;PE=18;SR=0;ALG=PROD;AF=5.94e-05;NSAMP=1;MSQ=127.81;AN=16834;AC=1;NS=8438;AC_Hom=0;AC_Het=1;AC_Hemi=0;MAF=5.92557e-05;HWE=1;NFAM=1
19	39366144	268770_2	N	N[19:39365493[	309.77	LOW	SVTYPE=BND;POS=39365493;STRANDS=-+:30;IMPRECISE;CIPOS=-50,156;CIEND=-119,47;CIPOS95=-18,18;CIEND95=-20,20;MATEID=268770_1;EVENT=268770;SECONDARY;SU=30;PE=30;SR=0;ALG=PROD;AF=0.0003564;NSAMP=6;MSQ=48.8;AN=16834;AC=6;NS=8438;AC_Hom=0;AC_Het=6;AC_Hemi=0;MAF=0.000355534;HWE=1;NFAM=6
19	39366165	67111_2	N	N[7:62472640[	9069.37	LOW	SVTYPE=BND;POS=39366165;STRANDS=-+:16;IMPRECISE;CIPOS=-30,412;CIEND=-281,33;CIPOS95=-30,97;CIEND95=-92,33;MATEID=67111_1;EVENT=67111;SECONDARY;SU=16;PE=16;SR=0;ALG=PROD;AF=0.01651;NSAMP=278;MSQ=31.96;AN=16834;AC=278;NS=8438;AC_Hom=0;AC_Het=278;AC_Hemi=0;MAF=0.0164731;HWE=0.176622;NFAM=255
19	39373561	268769_2	N	N[19:39350427[	278.07	LOW	SVTYPE=BND;POS=39350427;STRANDS=-+:8;IMPRECISE;CIPOS=-4,10;CIEND=-10,10;CIPOS95=-1,3;CIEND95=-3,3;MATEID=268769_1;EVENT=268769;SECONDARY;SU=8;PE=7;SR=1;ALG=PROD;AF=0.0009505;NSAMP=16;MSQ=8.67;AN=16834;AC=16;NS=8438;AC_Hom=0;AC_Het=16;AC_Hemi=0;MAF=0.000948092;HWE=1;NFAM=16
19	39375216	151692	N	<DEL>	401.58	PASS	SVTYPE=DEL;POS=39375216;SVLEN=-1153;END=39376369;STRANDS=+-:14;IMPRECISE;CIPOS=-10,296;CIEND=-270,10;CIPOS95=-2,75;CIEND95=-109,2;SU=14;PE=14;SR=0;ALG=PROD;AF=0.0001188;NSAMP=2;MSQ=200.79;AN=16834;AC=2;NS=8438;AC_Hom=0;AC_Het=2;AC_Hemi=0;MAF=0.000118511;HWE=1;NFAM=2
19	39375284	151693	N	<DEL>	305.52	PASS	SVTYPE=DEL;POS=39375284;SVLEN=-2452;END=39377736;STRANDS=+-:14;IMPRECISE;CIPOS=-6,9;CIEND=-10,5;CIPOS95=-1,1;CIEND95=-1,0;SU=14;PE=11;SR=3;ALG=PROD;AF=5.94e-05;NSAMP=1;MSQ=305.52;AN=16834;AC=1;NS=8438;AC_Hom=0;AC_Het=1;AC_Hemi=0;MAF=5.92557e-05;HWE=1;NFAM=1
19	39375617	151694	N	<DEL>	716.19	PASS	SVTYPE=DEL;POS=39375617;SVLEN=-859;END=39376476;STRANDS=+-:23;CIPOS=-3,3;CIEND=-4,2;CIPOS95=0,0;CIEND95=0,0;SU=23;PE=14;SR=9;ALG=PROD;AF=0.0001188;NSAMP=2;MSQ=358.09;AN=16834;AC=2;NS=8438;AC_Hom=0;AC_Het=2;AC_Hemi=0;MAF=0.000118511;HWE=1;NFAM=2
```
