## Supplementary File 2 for "Mapping and characterization of structural variation in 17,795 deeply sequenced human genomes": B37.callset.public.vcf (part 124 of 143)

```
19	39381203	151695	N	<DEL>	579.73	PASS	SVTYPE=DEL;POS=39381203;SVLEN=-354;END=39381557;STRANDS=+-:5;IMPRECISE;CIPOS=-10,288;CIEND=-184,10;CIPOS95=-2,108;CIEND95=-81,2;SU=5;PE=5;SR=0;ALG=PROD;AF=5.94e-05;NSAMP=1;MSQ=572.09;AN=16834;AC=1;NS=8438;AC_Hom=0;AC_Het=1;AC_Hemi=0;MAF=5.92557e-05;HWE=1;NFAM=1
19	39388392	268772_1	N	]19:39389473]N	847.73	LOW	SVTYPE=BND;POS=39388392;STRANDS=-+:87;IMPRECISE;CIPOS=-94,33;CIEND=-19,223;CIPOS95=-5,5;CIEND95=-10,10;MATEID=268772_2;EVENT=268772;SU=87;PE=87;SR=0;ALG=PROD;AF=0.0007722;NSAMP=12;MSQ=70.31;AN=16834;AC=13;NS=8438;AC_Hom=2;AC_Het=11;AC_Hemi=0;MAF=0.000770325;HWE=0.00461469;NFAM=12
19	39389473	268772_2	N	N[19:39388392[	847.73	LOW	SVTYPE=BND;POS=39388392;STRANDS=-+:87;IMPRECISE;CIPOS=-19,223;CIEND=-94,33;CIPOS95=-10,10;CIEND95=-5,5;MATEID=268772_1;EVENT=268772;SECONDARY;SU=87;PE=87;SR=0;ALG=PROD;AF=0.0007722;NSAMP=12;MSQ=70.31;AN=16834;AC=13;NS=8438;AC_Hom=2;AC_Het=11;AC_Hemi=0;MAF=0.000770325;HWE=0.00461469;NFAM=12
19	39411567	24664_2	N	]17:32338128]N	188.33	LOW	SVTYPE=BND;POS=39411567;STRANDS=+-:5;CIPOS=-10,10;CIEND=-10,10;CIPOS95=0,0;CIEND95=0,0;MATEID=24664_1;EVENT=24664;SECONDARY;SU=5;PE=0;SR=5;ALG=PROD;AF=0.0007722;NSAMP=13;MSQ=10.62;AN=16834;AC=13;NS=8438;AC_Hom=0;AC_Het=13;AC_Hemi=0;MAF=0.000770325;HWE=1;NFAM=13
19	39413866	13479_2	N	[10:60984903[N	488904	LOW	SVTYPE=BND;POS=39413866;STRANDS=--:2069;IMPRECISE;CIPOS=-166,3;CIEND=-114,2;CIPOS95=-7,3;CIEND95=-1,1;MATEID=13479_1;EVENT=13479;SECONDARY;SU=2069;PE=2069;SR=0;ALG=PROD;AF=0.324;NSAMP=5144;MSQ=94.54;AN=16834;AC=5454;NS=8438;AC_Hom=624;AC_Het=4847;AC_Hemi=0;MAF=0.324188;HWE=0;NFAM=4440
19	39413866	20148_2	N	]13:52746914]N	82.62	LOW	SVTYPE=BND;POS=39413866;STRANDS=+-:4;IMPRECISE;CIPOS=-481,10;CIEND=-10,490;CIPOS95=-190,1;CIEND95=0,157;MATEID=20148_1;EVENT=20148;SECONDARY;SU=4;PE=4;SR=0;ALG=PROD;AF=0.0002376;NSAMP=4;MSQ=18.66;AN=16834;AC=4;NS=8438;AC_Hom=0;AC_Het=4;AC_Hemi=0;MAF=0.000237023;HWE=1;NFAM=4
19	39413866	41310_2	N	]3:82056145]N	7121.36	LOW	SVTYPE=BND;POS=39413866;STRANDS=+-:294;IMPRECISE;CIPOS=-285,9;CIEND=-8,245;CIPOS95=-34,9;CIEND95=-7,7;MATEID=41310_1;EVENT=41310;SECONDARY;SU=294;PE=294;SR=0;ALG=PROD;AF=0.01289;NSAMP=217;MSQ=31.86;AN=16834;AC=217;NS=8438;AC_Hom=0;AC_Het=217;AC_Hemi=0;MAF=0.0128585;HWE=0.650933;NFAM=209
19	39414068	13480_2	N	N]10:60984921]	73655.4	LOW	SVTYPE=BND;POS=39414068;STRANDS=++:3228;IMPRECISE;CIPOS=-25,125;CIEND=-1,132;CIPOS95=-5,5;CIEND95=-1,2;MATEID=13480_1;EVENT=13480;SECONDARY;SU=3228;PE=3228;SR=0;ALG=PROD;AF=0.1069;NSAMP=1800;MSQ=40.27;AN=16834;AC=1800;NS=8438;AC_Hom=0;AC_Het=1809;AC_Hemi=0;MAF=0.107194;HWE=0;NFAM=1680
19	39414075	41311_2	N	N[3:82056135[	21039.4	LOW	SVTYPE=BND;POS=39414075;STRANDS=-+:208;IMPRECISE;CIPOS=-42,348;CIEND=-278,4;CIPOS95=-27,27;CIEND95=-24,4;MATEID=41311_1;EVENT=41311;SECONDARY;SU=208;PE=208;SR=0;ALG=PROD;AF=0.02394;NSAMP=403;MSQ=51.6;AN=16834;AC=403;NS=8438;AC_Hom=0;AC_Het=404;AC_Hemi=0;MAF=0.0239393;HWE=0.0161247;NFAM=392
19	39414256	151696_1	N	N[19:39414361[	55.83	LOW	SVTYPE=BND;POS=39414256;STRANDS=+-:5;CIPOS=-10,10;CIEND=-10,10;CIPOS95=0,0;CIEND95=0,0;MATEID=151696_2;EVENT=151696;SU=5;PE=0;SR=5;ALG=PROD;AF=5.94e-05;NSAMP=1;MSQ=50.72;AN=16834;AC=1;NS=8438;AC_Hom=0;AC_Het=1;AC_Hemi=0;MAF=5.92557e-05;HWE=1;NFAM=1
19	39414361	151696_2	N	]19:39414256]N	55.83	LOW	SVTYPE=BND;POS=39414256;STRANDS=+-:5;CIPOS=-10,10;CIEND=-10,10;CIPOS95=0,0;CIEND95=0,0;MATEID=151696_1;EVENT=151696;SECONDARY;SU=5;PE=0;SR=5;ALG=PROD;AF=5.94e-05;NSAMP=1;MSQ=50.72;AN=16834;AC=1;NS=8438;AC_Hom=0;AC_Het=1;AC_Hemi=0;MAF=5.92557e-05;HWE=1;NFAM=1
19	39434923	16079_2	N	N[11:89375669[	235.13	LOW	SVTYPE=BND;POS=39434923;STRANDS=-+:8;CIPOS=-29,28;CIEND=-29,28;CIPOS95=0,0;CIEND95=0,0;MATEID=16079_1;EVENT=16079;SECONDARY;SU=8;PE=0;SR=8;ALG=PROD;AF=0.0006534;NSAMP=11;MSQ=20.08;AN=16834;AC=11;NS=8438;AC_Hom=0;AC_Het=11;AC_Hemi=0;MAF=0.000651813;HWE=1;NFAM=11
19	39434923	25379_2	N	N]18:70327818]	625.58	LOW	SVTYPE=BND;POS=39434923;STRANDS=++:70;CIPOS=-6,5;CIEND=-6,5;CIPOS95=0,0;CIEND95=0,0;MATEID=25379_1;EVENT=25379;SECONDARY;SU=70;PE=0;SR=70;ALG=PROD;AF=0.0007722;NSAMP=13;MSQ=47.17;AN=16834;AC=13;NS=8438;AC_Hom=0;AC_Het=14;AC_Hemi=0;MAF=0.00082958;HWE=1;NFAM=13
19	39445531	24665_2	N	[17:45385527[N	2729.04	LOW	SVTYPE=BND;POS=39445531;STRANDS=--:23;CIPOS=-9,8;CIEND=-9,8;CIPOS95=0,0;CIEND95=0,0;MATEID=24665_1;EVENT=24665;SECONDARY;SU=23;PE=0;SR=23;ALG=PROD;AF=0.007307;NSAMP=123;MSQ=21.04;AN=16834;AC=123;NS=8438;AC_Hom=0;AC_Het=123;AC_Hemi=0;MAF=0.00728846;HWE=1;NFAM=122
19	39445541	302944	N	<INV>	10.61	LOW	SVTYPE=INV;POS=39445541;SVLEN=1364;END=39446905;STRANDS=++:1,--:3;IMPRECISE;CIPOS=-152,9;CIEND=-45,10;CIPOS95=-90,2;CIEND95=-31,2;SU=4;PE=4;SR=0;ALG=PROD;AF=0.0001188;NSAMP=2;MSQ=4.69;AN=16834;AC=2;NS=8438;AC_Hom=0;AC_Het=2;AC_Hemi=0;MAF=0.000118511;HWE=1;NFAM=2
19	39449823	151697_1	N	N[19:39450172[	8.38	LOW	SVTYPE=BND;POS=39449823;STRANDS=+-:4;CIPOS=-9,8;CIEND=-9,8;CIPOS95=0,0;CIEND95=0,0;MATEID=151697_2;EVENT=151697;SU=4;PE=0;SR=4;ALG=PROD;AF=5.94e-05;NSAMP=1;MSQ=6.83;AN=16834;AC=1;NS=8438;AC_Hom=0;AC_Het=1;AC_Hemi=0;MAF=5.92557e-05;HWE=1;NFAM=1
19	39450172	151697_2	N	]19:39449823]N	8.38	LOW	SVTYPE=BND;POS=39449823;STRANDS=+-:4;CIPOS=-9,8;CIEND=-9,8;CIPOS95=0,0;CIEND95=0,0;MATEID=151697_1;EVENT=151697;SECONDARY;SU=4;PE=0;SR=4;ALG=PROD;AF=5.94e-05;NSAMP=1;MSQ=6.83;AN=16834;AC=1;NS=8438;AC_Hom=0;AC_Het=1;AC_Hemi=0;MAF=5.92557e-05;HWE=1;NFAM=1
19	39450554	302945_1	N	N]19:39456667]	533.59	PASS	SVTYPE=BND;POS=39450554;STRANDS=++:23;IMPRECISE;CIPOS=-10,114;CIEND=-9,141;CIPOS95=-3,21;CIEND95=0,32;MATEID=302945_2;EVENT=302945;SU=23;PE=23;SR=0;ALG=PROD;AF=5.94e-05;NSAMP=1;MSQ=533.59;AN=16834;AC=1;NS=8438;AC_Hom=0;AC_Het=1;AC_Hemi=0;MAF=5.92557e-05;HWE=1;NFAM=1
19	39456357	302946_1	N	[19:39457871[N	263.69	PASS	SVTYPE=BND;POS=39456357;STRANDS=--:13;IMPRECISE;CIPOS=-160,10;CIEND=-99,10;CIPOS95=-43,1;CIEND95=-46,2;MATEID=302946_2;EVENT=302946;SU=13;PE=13;SR=0;ALG=PROD;AF=5.94e-05;NSAMP=1;MSQ=263.69;AN=16834;AC=1;NS=8438;AC_Hom=0;AC_Het=1;AC_Hemi=0;MAF=5.92557e-05;HWE=1;NFAM=1
19	39456667	302945_2	N	N]19:39450554]	533.59	PASS	SVTYPE=BND;POS=39456667;STRANDS=++:23;IMPRECISE;CIPOS=-9,141;CIEND=-10,114;CIPOS95=0,32;CIEND95=-3,21;MATEID=302945_1;EVENT=302945;SECONDARY;SU=23;PE=23;SR=0;ALG=PROD;AF=5.94e-05;NSAMP=1;MSQ=533.59;AN=16834;AC=1;NS=8438;AC_Hom=0;AC_Het=1;AC_Hemi=0;MAF=5.92557e-05;HWE=1;NFAM=1
19	39456865	268773	N	<DUP>	96.93	PASS	SVTYPE=DUP;POS=39456865;SVLEN=56875;END=39513740;STRANDS=-+:10;IMPRECISE;CIPOS=-121,10;CIEND=-10,244;CIPOS95=-53,2;CIEND95=-1,59;SU=10;PE=10;SR=0;ALG=PROD;AF=5.94e-05;NSAMP=1;MSQ=95.1;AN=16834;AC=1;NS=8438;AC_Hom=0;AC_Het=1;AC_Hemi=0;MAF=5.92557e-05;HWE=1;NFAM=1
19	39457871	302946_2	N	[19:39456357[N	263.69	PASS	SVTYPE=BND;POS=39457871;STRANDS=--:13;IMPRECISE;CIPOS=-99,10;CIEND=-160,10;CIPOS95=-46,2;CIEND95=-43,1;MATEID=302946_1;EVENT=302946;SECONDARY;SU=13;PE=13;SR=0;ALG=PROD;AF=5.94e-05;NSAMP=1;MSQ=263.69;AN=16834;AC=1;NS=8438;AC_Hom=0;AC_Het=1;AC_Hemi=0;MAF=5.92557e-05;HWE=1;NFAM=1
19	39458649	67113_2	N	]7:110856903]N	356.49	LOW	SVTYPE=BND;POS=39458649;STRANDS=+-:36;CIPOS=-30,29;CIEND=-25,24;CIPOS95=0,0;CIEND95=0,0;MATEID=67113_1;EVENT=67113;SECONDARY;SU=36;PE=20;SR=16;ALG=PROD;AF=0.0001188;NSAMP=2;MSQ=178.25;AN=16834;AC=2;NS=8438;AC_Hom=0;AC_Het=2;AC_Hemi=0;MAF=0.000118511;HWE=1;NFAM=2
19	39459148	67114_2	N	N[7:110864193[	194.24	LOW	SVTYPE=BND;POS=39459148;STRANDS=-+:22;CIPOS=-26,30;CIEND=-29,24;CIPOS95=0,0;CIEND95=0,0;MATEID=67114_1;EVENT=67114;SECONDARY;SU=22;PE=17;SR=5;ALG=PROD;AF=0.0001188;NSAMP=2;MSQ=97.12;AN=16834;AC=2;NS=8438;AC_Hom=0;AC_Het=2;AC_Hemi=0;MAF=0.000118511;HWE=1;NFAM=2
19	39464650	151698	N	<DEL>	200.77	PASS	SVTYPE=DEL;POS=39464650;SVLEN=-51;END=39464701;STRANDS=+-:7;CIPOS=-5,4;CIEND=-5,4;CIPOS95=0,0;CIEND95=0,0;SU=7;PE=0;SR=7;ALG=PROD;AF=5.94e-05;NSAMP=1;MSQ=197.91;AN=16834;AC=1;NS=8438;AC_Hom=0;AC_Het=1;AC_Hemi=0;MAF=5.92557e-05;HWE=1;NFAM=1
19	39470692	151699	N	<DEL>	99251.7	PASS	SVTYPE=DEL;POS=39470692;SVLEN=-1147;END=39471839;STRANDS=+-:4413;CIPOS=0,0;CIEND=0,0;CIPOS95=0,0;CIEND95=0,0;SU=4413;PE=2540;SR=1873;ALG=PROD;AF=0.01604;NSAMP=266;MSQ=373.13;AN=16834;AC=270;NS=8438;AC_Hom=8;AC_Het=262;AC_Hemi=0;MAF=0.0159991;HWE=0.168609;NFAM=260
19	39473600	151700_1	N	N[19:39473899[	510.15	LOW	SVTYPE=BND;POS=39473600;STRANDS=+-:9;IMPRECISE;CIPOS=-10,229;CIEND=-116,10;CIPOS95=-2,56;CIEND95=-51,2;MATEID=151700_2;EVENT=151700;SU=9;PE=9;SR=0;ALG=PROD;AF=0.0003564;NSAMP=6;MSQ=81.09;AN=16834;AC=6;NS=8438;AC_Hom=0;AC_Het=6;AC_Hemi=0;MAF=0.000355534;HWE=1;NFAM=6
19	39473899	151700_2	N	]19:39473600]N	510.15	LOW	SVTYPE=BND;POS=39473600;STRANDS=+-:9;IMPRECISE;CIPOS=-116,10;CIEND=-10,229;CIPOS95=-51,2;CIEND95=-2,56;MATEID=151700_1;EVENT=151700;SECONDARY;SU=9;PE=9;SR=0;ALG=PROD;AF=0.0003564;NSAMP=6;MSQ=81.09;AN=16834;AC=6;NS=8438;AC_Hom=0;AC_Het=6;AC_Hemi=0;MAF=0.000355534;HWE=1;NFAM=6
19	39474009	151701	N	<DEL>	680.44	PASS	SVTYPE=DEL;POS=39474009;SVLEN=-3008;END=39477017;STRANDS=+-:17;CIPOS=-3,2;CIEND=-3,1;CIPOS95=0,0;CIEND95=0,0;SU=17;PE=7;SR=10;ALG=PROD;AF=5.94e-05;NSAMP=1;MSQ=680.43;AN=16834;AC=1;NS=8438;AC_Hom=0;AC_Het=1;AC_Hemi=0;MAF=5.92557e-05;HWE=1;NFAM=1
19	39475772	151702	N	<DEL>	398.64	PASS	SVTYPE=DEL;POS=39475772;SVLEN=-857;END=39476629;STRANDS=+-:18;CIPOS=-8,6;CIEND=-3,1;CIPOS95=0,0;CIEND95=0,0;SU=18;PE=7;SR=11;ALG=PROD;AF=5.94e-05;NSAMP=1;MSQ=398.64;AN=16834;AC=1;NS=8438;AC_Hom=0;AC_Het=1;AC_Hemi=0;MAF=5.92557e-05;HWE=1;NFAM=1
19	39476948	26061_1	N	]20:42556277]N	1376.3	LOW	SVTYPE=BND;POS=39476948;STRANDS=-+:20;CIPOS=-9,8;CIEND=-9,8;CIPOS95=0,0;CIEND95=0,0;MATEID=26061_2;EVENT=26061;SU=20;PE=0;SR=20;ALG=PROD;AF=0.003505;NSAMP=59;MSQ=22.18;AN=16834;AC=59;NS=8438;AC_Hom=0;AC_Het=59;AC_Hemi=0;MAF=0.00349609;HWE=1;NFAM=59
19	39480355	4080_2	N	N]1:96868943]	3368.96	LOW	SVTYPE=BND;POS=39480355;STRANDS=++:46;IMPRECISE;CIPOS=-50,264;CIEND=-9,419;CIPOS95=-10,10;CIEND95=-9,78;MATEID=4080_1;EVENT=4080;SECONDARY;SU=46;PE=46;SR=0;ALG=PROD;AF=0.006713;NSAMP=113;MSQ=28.71;AN=16834;AC=113;NS=8438;AC_Hom=0;AC_Het=113;AC_Hemi=0;MAF=0.0066959;HWE=1;NFAM=100
19	39491995	30807_2	N	N[2:176725198[	571.75	LOW	SVTYPE=BND;POS=39491995;STRANDS=-+:21;IMPRECISE;CIPOS=-49,354;CIEND=-365,47;CIPOS95=-47,47;CIEND95=-48,47;MATEID=30807_1;EVENT=30807;SECONDARY;SU=21;PE=21;SR=0;ALG=PROD;AF=0.00101;NSAMP=17;MSQ=27.55;AN=16834;AC=17;NS=8438;AC_Hom=0;AC_Het=18;AC_Hemi=0;MAF=0.0010666;HWE=1;NFAM=17
19	39502161	25365_2	N	N]18:18742067]	35.37	LOW	SVTYPE=BND;POS=39502161;STRANDS=++:21;CIPOS=-3,1;CIEND=-9,10;CIPOS95=0,0;CIEND95=0,0;MATEID=25365_1;EVENT=25365;SECONDARY;SU=21;PE=9;SR=12;ALG=PROD;AF=5.94e-05;NSAMP=1;MSQ=35.37;AN=16834;AC=1;NS=8438;AC_Hom=0;AC_Het=1;AC_Hemi=0;MAF=5.92557e-05;HWE=1;NFAM=1
19	39502177	25449_2	N	[18:18741875[N	341.27	PASS	SVTYPE=BND;POS=39502177;STRANDS=--:33;CIPOS=-2,0;CIEND=-10,9;CIPOS95=0,0;CIEND95=0,0;MATEID=25449_1;EVENT=25449;SECONDARY;SU=33;PE=19;SR=14;ALG=PROD;AF=5.94e-05;NSAMP=1;MSQ=341.27;AN=16834;AC=1;NS=8438;AC_Hom=0;AC_Het=1;AC_Hemi=0;MAF=5.92557e-05;HWE=1;NFAM=1
19	39502725	302947_1	N	[19:39504180[N	20.7	LOW	SVTYPE=BND;POS=39502725;STRANDS=--:6;IMPRECISE;CIPOS=-147,10;CIEND=-155,10;CIPOS95=-57,3;CIEND95=-62,3;MATEID=302947_2;EVENT=302947;SU=6;PE=6;SR=0;ALG=PROD;AF=5.94e-05;NSAMP=1;MSQ=20.7;AN=16834;AC=1;NS=8438;AC_Hom=0;AC_Het=1;AC_Hemi=0;MAF=5.92557e-05;HWE=1;NFAM=1
19	39504180	302947_2	N	[19:39502725[N	20.7	LOW	SVTYPE=BND;POS=39504180;STRANDS=--:6;IMPRECISE;CIPOS=-155,10;CIEND=-147,10;CIPOS95=-62,3;CIEND95=-57,3;MATEID=302947_1;EVENT=302947;SECONDARY;SU=6;PE=6;SR=0;ALG=PROD;AF=5.94e-05;NSAMP=1;MSQ=20.7;AN=16834;AC=1;NS=8438;AC_Hom=0;AC_Het=1;AC_Hemi=0;MAF=5.92557e-05;HWE=1;NFAM=1
19	39505374	151703_1	N	N[19:39505622[	10744.9	LOW	SVTYPE=BND;POS=39505374;STRANDS=+-:34;CIPOS=-43,33;CIEND=-49,49;CIPOS95=0,0;CIEND95=0,0;MATEID=151703_2;EVENT=151703;SU=34;PE=27;SR=7;ALG=PROD;AF=0.003505;NSAMP=58;MSQ=185.13;AN=16834;AC=59;NS=8438;AC_Hom=2;AC_Het=57;AC_Hemi=0;MAF=0.00349609;HWE=0.0967351;NFAM=57
19	39505622	151703_2	N	]19:39505374]N	10744.9	LOW	SVTYPE=BND;POS=39505374;STRANDS=+-:34;CIPOS=-49,49;CIEND=-43,33;CIPOS95=0,0;CIEND95=0,0;MATEID=151703_1;EVENT=151703;SECONDARY;SU=34;PE=27;SR=7;ALG=PROD;AF=0.003505;NSAMP=58;MSQ=185.13;AN=16834;AC=59;NS=8438;AC_Hom=2;AC_Het=57;AC_Hemi=0;MAF=0.00349609;HWE=0.0967351;NFAM=57
19	39509473	151704_1	N	N[19:39509796[	42.2	LOW	SVTYPE=BND;POS=39509473;STRANDS=+-:4;CIPOS=-9,8;CIEND=-9,8;CIPOS95=0,0;CIEND95=0,0;MATEID=151704_2;EVENT=151704;SU=4;PE=0;SR=4;ALG=PROD;AF=0.0002376;NSAMP=4;MSQ=9.51;AN=16834;AC=4;NS=8438;AC_Hom=0;AC_Het=4;AC_Hemi=0;MAF=0.000237023;HWE=1;NFAM=4
19	39509796	151704_2	N	]19:39509473]N	42.2	LOW	SVTYPE=BND;POS=39509473;STRANDS=+-:4;CIPOS=-9,8;CIEND=-9,8;CIPOS95=0,0;CIEND95=0,0;MATEID=151704_1;EVENT=151704;SECONDARY;SU=4;PE=0;SR=4;ALG=PROD;AF=0.0002376;NSAMP=4;MSQ=9.51;AN=16834;AC=4;NS=8438;AC_Hom=0;AC_Het=4;AC_Hemi=0;MAF=0.000237023;HWE=1;NFAM=4
19	39511072	16080_2	N	[11:89872413[N	11914.4	LOW	SVTYPE=BND;POS=39511072;STRANDS=--:312;IMPRECISE;CIPOS=-345,3;CIEND=-343,5;CIPOS95=-40,3;CIEND95=-39,5;MATEID=16080_1;EVENT=16080;SECONDARY;SU=312;PE=312;SR=0;ALG=PROD;AF=0.02489;NSAMP=419;MSQ=27.66;AN=16834;AC=419;NS=8438;AC_Hom=0;AC_Het=420;AC_Hemi=0;MAF=0.0248874;HWE=0.0107876;NFAM=415
19	39522331	151705_1	N	N[19:39522430[	89.8	LOW	SVTYPE=BND;POS=39522331;STRANDS=+-:9;CIPOS=-27,27;CIEND=-20,20;CIPOS95=0,0;CIEND95=0,0;MATEID=151705_2;EVENT=151705;SU=9;PE=0;SR=9;ALG=PROD;AF=0.0002376;NSAMP=4;MSQ=20.91;AN=16834;AC=4;NS=8438;AC_Hom=0;AC_Het=4;AC_Hemi=0;MAF=0.000237023;HWE=1;NFAM=4
19	39522430	151705_2	N	]19:39522331]N	89.8	LOW	SVTYPE=BND;POS=39522331;STRANDS=+-:9;CIPOS=-20,20;CIEND=-27,27;CIPOS95=0,0;CIEND95=0,0;MATEID=151705_1;EVENT=151705;SECONDARY;SU=9;PE=0;SR=9;ALG=PROD;AF=0.0002376;NSAMP=4;MSQ=20.91;AN=16834;AC=4;NS=8438;AC_Hom=0;AC_Het=4;AC_Hemi=0;MAF=0.000237023;HWE=1;NFAM=4
19	39522504	151706	N	<DEL>	356.7	PASS	SVTYPE=DEL;POS=39522504;SVLEN=-359;END=39522863;STRANDS=+-:10;CIPOS=-10,10;CIEND=-5,4;CIPOS95=0,0;CIEND95=0,0;SU=10;PE=3;SR=7;ALG=PROD;AF=5.94e-05;NSAMP=1;MSQ=356.62;AN=16834;AC=1;NS=8438;AC_Hom=0;AC_Het=1;AC_Hemi=0;MAF=5.92557e-05;HWE=1;NFAM=1
19	39525557	268774_1	N	]19:39605834]N	158.78	LOW	SVTYPE=BND;POS=39525557;STRANDS=-+:14;CIPOS=-10,10;CIEND=-5,4;CIPOS95=0,0;CIEND95=0,0;MATEID=268774_2;EVENT=268774;SU=14;PE=7;SR=7;ALG=PROD;AF=5.94e-05;NSAMP=1;MSQ=156.46;AN=16834;AC=1;NS=8438;AC_Hom=0;AC_Het=1;AC_Hemi=0;MAF=5.92557e-05;HWE=1;NFAM=1
19	39528863	30808_2	N	N[2:34577790[	216.33	LOW	SVTYPE=BND;POS=39528863;STRANDS=-+:4;IMPRECISE;CIPOS=-10,9;CIEND=-10,9;CIPOS95=-3,3;CIEND95=-3,1;MATEID=30808_1;EVENT=30808;SECONDARY;SU=4;PE=3;SR=1;ALG=PROD;AF=0.0006534;NSAMP=11;MSQ=17.56;AN=16834;AC=11;NS=8438;AC_Hom=0;AC_Het=11;AC_Hemi=0;MAF=0.000651813;HWE=1;NFAM=11
19	39529135	302948_1	N	[19:54244504[N	473.01	LOW	SVTYPE=BND;POS=39529135;STRANDS=--:23;CIPOS=-30,30;CIEND=-30,30;CIPOS95=0,0;CIEND95=0,0;MATEID=302948_2;EVENT=302948;SU=23;PE=0;SR=23;ALG=PROD;AF=0.001247;NSAMP=21;MSQ=21.02;AN=16834;AC=21;NS=8438;AC_Hom=0;AC_Het=21;AC_Hemi=0;MAF=0.00124437;HWE=1;NFAM=21
19	39529485	4081_2	N	N[1:114858035[	5241.91	LOW	SVTYPE=BND;POS=39529485;STRANDS=-+:108;CIPOS=-4,8;CIEND=-7,7;CIPOS95=0,0;CIEND95=0,0;MATEID=4081_1;EVENT=4081;SECONDARY;SU=108;PE=0;SR=108;ALG=PROD;AF=0.01343;NSAMP=226;MSQ=21.8;AN=16834;AC=226;NS=8438;AC_Hom=0;AC_Het=227;AC_Hemi=0;MAF=0.0134511;HWE=0.408757;NFAM=219
19	39529734	268775	N	<DUP>	159.23	PASS	SVTYPE=DUP;POS=39529734;SVLEN=1901;END=39531635;STRANDS=-+:17;IMPRECISE;CIPOS=-143,10;CIEND=-10,215;CIPOS95=-38,2;CIEND95=-1,44;SU=17;PE=17;SR=0;ALG=PROD;AF=5.94e-05;NSAMP=1;MSQ=158.94;AN=16834;AC=1;NS=8438;AC_Hom=0;AC_Het=1;AC_Hemi=0;MAF=5.92557e-05;HWE=1;NFAM=1
19	39533132	151707_1	N	N[19:39540947[	3502.15	LOW	SVTYPE=BND;POS=39533132;STRANDS=+-:142;IMPRECISE;CIPOS=-5,314;CIEND=-123,12;CIPOS95=-5,29;CIEND95=-6,6;MATEID=151707_2;EVENT=151707;SU=142;PE=142;SR=0;ALG=PROD;AF=0.001129;NSAMP=19;MSQ=184.32;AN=16834;AC=19;NS=8438;AC_Hom=0;AC_Het=19;AC_Hemi=0;MAF=0.00112586;HWE=1;NFAM=19
19	39539465	151708	N	<DEL>	452.69	PASS	SVTYPE=DEL;POS=39539465;SVLEN=-1494;END=39540959;STRANDS=+-:19;IMPRECISE;CIPOS=-10,193;CIEND=-111,10;CIPOS95=-3,38;CIEND95=-32,3;SU=19;PE=19;SR=0;ALG=PROD;AF=5.94e-05;NSAMP=1;MSQ=452.69;AN=16834;AC=1;NS=8438;AC_Hom=0;AC_Het=1;AC_Hemi=0;MAF=5.92557e-05;HWE=1;NFAM=1
19	39540947	151707_2	N	]19:39533132]N	3502.15	LOW	SVTYPE=BND;POS=39533132;STRANDS=+-:142;IMPRECISE;CIPOS=-123,12;CIEND=-5,314;CIPOS95=-6,6;CIEND95=-5,29;MATEID=151707_1;EVENT=151707;SECONDARY;SU=142;PE=142;SR=0;ALG=PROD;AF=0.001129;NSAMP=19;MSQ=184.32;AN=16834;AC=19;NS=8438;AC_Hom=0;AC_Het=19;AC_Hemi=0;MAF=0.00112586;HWE=1;NFAM=19
19	39547323	151709_1	N	N[19:39608409[	2725	LOW	SVTYPE=BND;POS=39547323;STRANDS=+-:17;IMPRECISE;CIPOS=-4,10;CIEND=-10,10;CIPOS95=-1,3;CIEND95=-3,0;MATEID=151709_2;EVENT=151709;SU=17;PE=16;SR=1;ALG=PROD;AF=0.006653;NSAMP=112;MSQ=22.6;AN=16834;AC=112;NS=8438;AC_Hom=0;AC_Het=112;AC_Hemi=0;MAF=0.00663664;HWE=1;NFAM=112
19	39547498	151710_1	N	N[19:39548968[	206.85	LOW	SVTYPE=BND;POS=39547498;STRANDS=+-:7;IMPRECISE;CIPOS=-10,358;CIEND=-245,10;CIPOS95=-2,85;CIEND95=-90,1;MATEID=151710_2;EVENT=151710;SU=7;PE=7;SR=0;ALG=PROD;AF=0.000297;NSAMP=5;MSQ=39.11;AN=16834;AC=5;NS=8438;AC_Hom=0;AC_Het=5;AC_Hemi=0;MAF=0.000296279;HWE=1;NFAM=5
19	39548351	151711	N	<DEL>	614.5	PASS	SVTYPE=DEL;POS=39548351;SVLEN=-5571;END=39553922;STRANDS=+-:20;CIPOS=-5,10;CIEND=-9,3;CIPOS95=0,0;CIEND95=0,0;SU=20;PE=16;SR=4;ALG=PROD;AF=5.94e-05;NSAMP=1;MSQ=614.5;AN=16834;AC=1;NS=8438;AC_Hom=0;AC_Het=1;AC_Hemi=0;MAF=5.92557e-05;HWE=1;NFAM=1
19	39548968	151710_2	N	]19:39547498]N	206.85	LOW	SVTYPE=BND;POS=39547498;STRANDS=+-:7;IMPRECISE;CIPOS=-245,10;CIEND=-10,358;CIPOS95=-90,1;CIEND95=-2,85;MATEID=151710_1;EVENT=151710;SECONDARY;SU=7;PE=7;SR=0;ALG=PROD;AF=0.000297;NSAMP=5;MSQ=39.11;AN=16834;AC=5;NS=8438;AC_Hom=0;AC_Het=5;AC_Hemi=0;MAF=0.000296279;HWE=1;NFAM=5
19	39549036	151713	N	<DEL>	1201.3	PASS	SVTYPE=DEL;POS=39549036;SVLEN=-1406;END=39550442;STRANDS=+-:36;IMPRECISE;CIPOS=-29,286;CIEND=-183,23;CIPOS95=-29,50;CIEND95=-75,23;SU=36;PE=35;SR=1;ALG=SUM;AF=0.0002376;NSAMP=4;MSQ=300.32;AN=16834;AC=4;NS=8438;AC_Hom=0;AC_Het=4;AC_Hemi=0;MAF=0.000237023;HWE=1;NFAM=4
19	39549143	151712	N	<DEL:ME:Other|Other|SVA_F>	171232	PASS	SVTYPE=MEI;POS=39549143;SVLEN=-325;END=39549468;STRANDS=+-:2248;CIPOS=0,0;CIEND=-1,0;CIPOS95=0,0;CIEND95=0,0;SU=2248;PE=1426;SR=822;ALG=PROD;AF=0.03612;NSAMP=569;MSQ=300.93;AN=16834;AC=608;NS=8438;AC_Hom=78;AC_Het=530;AC_Hemi=0;MAF=0.0360275;HWE=2.47327e-12;NFAM=559
19	39549148	41312_2	N	N[3:75114375[	82319.7	LOW	SVTYPE=BND;POS=39549148;STRANDS=-+:4;CIPOS=-9,8;CIEND=-9,8;CIPOS95=0,0;CIEND95=0,0;MATEID=41312_1;EVENT=41312;SECONDARY;SU=4;PE=0;SR=4;ALG=PROD;AF=0.1351;NSAMP=2214;MSQ=36.58;AN=16834;AC=2274;NS=8438;AC_Hom=122;AC_Het=2162;AC_Hemi=0;MAF=0.13534;HWE=1.21383e-21;NFAM=2000
19	39549181	71696_2	N	N]8:28739923]	118.54	LOW	SVTYPE=BND;POS=39549181;STRANDS=++:8;IMPRECISE;CIPOS=-31,474;CIEND=-30,527;CIPOS95=-31,110;CIEND95=-30,141;MATEID=71696_1;EVENT=71696;SECONDARY;SU=8;PE=8;SR=0;ALG=PROD;AF=0.0003564;NSAMP=6;MSQ=16.36;AN=16834;AC=6;NS=8438;AC_Hom=0;AC_Het=6;AC_Hemi=0;MAF=0.000355534;HWE=1;NFAM=6
19	39549343	71818_2	N	[8:28739723[N	239.76	LOW	SVTYPE=BND;POS=39549343;STRANDS=--:8;IMPRECISE;CIPOS=-184,30;CIEND=-354,30;CIPOS95=-53,30;CIEND95=-132,30;MATEID=71818_1;EVENT=71818;SECONDARY;SU=8;PE=8;SR=0;ALG=PROD;AF=0.0003564;NSAMP=6;MSQ=39.93;AN=16834;AC=6;NS=8438;AC_Hom=0;AC_Het=6;AC_Hemi=0;MAF=0.000355534;HWE=1;NFAM=6
19	39556114	151714	N	<DEL>	317.49	PASS	SVTYPE=DEL;POS=39556114;SVLEN=-3452;END=39559566;STRANDS=+-:17;IMPRECISE;CIPOS=-10,234;CIEND=-105,10;CIPOS95=-1,29;CIEND95=-47,2;SU=17;PE=17;SR=0;ALG=PROD;AF=5.94e-05;NSAMP=1;MSQ=317.48;AN=16834;AC=1;NS=8438;AC_Hom=0;AC_Het=1;AC_Hemi=0;MAF=5.92557e-05;HWE=1;NFAM=1
19	39560638	151715	N	<DEL>	356.62	PASS	SVTYPE=DEL;POS=39560638;SVLEN=-376;END=39561014;STRANDS=+-:8;CIPOS=-9,10;CIEND=-10,10;CIPOS95=0,0;CIEND95=0,0;SU=8;PE=4;SR=4;ALG=PROD;AF=5.94e-05;NSAMP=1;MSQ=356.62;AN=16834;AC=1;NS=8438;AC_Hom=0;AC_Het=1;AC_Hemi=0;MAF=5.92557e-05;HWE=1;NFAM=1
19	39569452	151716	N	<DEL>	395.7	PASS	SVTYPE=DEL;POS=39569452;SVLEN=-3650;END=39573102;STRANDS=+-:17;CIPOS=-4,4;CIEND=-10,10;CIPOS95=0,0;CIEND95=0,0;SU=17;PE=10;SR=7;ALG=PROD;AF=5.94e-05;NSAMP=1;MSQ=395.7;AN=16834;AC=1;NS=8438;AC_Hom=0;AC_Het=1;AC_Hemi=0;MAF=5.92557e-05;HWE=1;NFAM=1
19	39576897	151717_1	N	N[19:39577177[	36.86	LOW	SVTYPE=BND;POS=39576897;STRANDS=+-:5;CIPOS=-10,10;CIEND=-10,10;CIPOS95=0,0;CIEND95=0,0;MATEID=151717_2;EVENT=151717;SU=5;PE=0;SR=5;ALG=PROD;AF=0.0001782;NSAMP=3;MSQ=7.75;AN=16834;AC=3;NS=8438;AC_Hom=0;AC_Het=3;AC_Hemi=0;MAF=0.000177767;HWE=1;NFAM=3
19	39577177	151717_2	N	]19:39576897]N	36.86	LOW	SVTYPE=BND;POS=39576897;STRANDS=+-:5;CIPOS=-10,10;CIEND=-10,10;CIPOS95=0,0;CIEND95=0,0;MATEID=151717_1;EVENT=151717;SECONDARY;SU=5;PE=0;SR=5;ALG=PROD;AF=0.0001782;NSAMP=3;MSQ=7.75;AN=16834;AC=3;NS=8438;AC_Hom=0;AC_Het=3;AC_Hemi=0;MAF=0.000177767;HWE=1;NFAM=3
19	39577664	151718	N	<DEL>	341.53	PASS	SVTYPE=DEL;POS=39577664;SVLEN=-2599;END=39580263;STRANDS=+-:15;IMPRECISE;CIPOS=-25,30;CIEND=-30,28;CIPOS95=-1,1;CIEND95=-2,2;SU=15;PE=13;SR=2;ALG=PROD;AF=0.0001188;NSAMP=2;MSQ=170.76;AN=16834;AC=2;NS=8438;AC_Hom=0;AC_Het=2;AC_Hemi=0;MAF=0.000118511;HWE=1;NFAM=2
19	39579450	268776	N	<DUP>	237.87	PASS	SVTYPE=DUP;POS=39579450;SVLEN=31138;END=39610588;STRANDS=-+:19;IMPRECISE;CIPOS=-125,8;CIEND=-10,186;CIPOS95=-44,0;CIEND95=0,52;SU=19;PE=19;SR=0;ALG=PROD;AF=5.94e-05;NSAMP=1;MSQ=237.39;AN=16834;AC=1;NS=8438;AC_Hom=0;AC_Het=1;AC_Hemi=0;MAF=5.92557e-05;HWE=1;NFAM=1
19	39579452	151719_1	N	N[19:39582149[	725.01	PASS	SVTYPE=BND;POS=39579452;STRANDS=+-:31;IMPRECISE;CIPOS=-5,10;CIEND=-10,1;CIPOS95=-1,1;CIEND95=-1,0;MATEID=151719_2;EVENT=151719;SU=31;PE=29;SR=2;ALG=PROD;AF=5.94e-05;NSAMP=1;MSQ=725.01;AN=16834;AC=1;NS=8438;AC_Hom=0;AC_Het=1;AC_Hemi=0;MAF=5.92557e-05;HWE=1;NFAM=1
19	39582149	151719_2	N	]19:39579452]N	725.01	PASS	SVTYPE=BND;POS=39579452;STRANDS=+-:31;IMPRECISE;CIPOS=-10,1;CIEND=-5,10;CIPOS95=-1,0;CIEND95=-1,1;MATEID=151719_1;EVENT=151719;SECONDARY;SU=31;PE=29;SR=2;ALG=PROD;AF=5.94e-05;NSAMP=1;MSQ=725.01;AN=16834;AC=1;NS=8438;AC_Hom=0;AC_Het=1;AC_Hemi=0;MAF=5.92557e-05;HWE=1;NFAM=1
19	39583813	22700_2	N	[15:70656778[N	5760.79	LOW	SVTYPE=BND;POS=39583813;STRANDS=--:27;IMPRECISE;CIPOS=-30,10;CIEND=-12,28;CIPOS95=-1,1;CIEND95=0,0;MATEID=22700_1;EVENT=22700;SECONDARY;SU=27;PE=16;SR=11;ALG=PROD;AF=0.01557;NSAMP=262;MSQ=20.73;AN=16832;AC=262;NS=8437;AC_Hom=0;AC_Het=262;AC_Hemi=0;MAF=0.0155268;HWE=0.272525;NFAM=245
19	39605093	151720_1	N	N[19:39605468[	33.04	LOW	SVTYPE=BND;POS=39605093;STRANDS=+-:4;CIPOS=-9,8;CIEND=-9,8;CIPOS95=0,0;CIEND95=0,0;MATEID=151720_2;EVENT=151720;SU=4;PE=0;SR=4;ALG=PROD;AF=5.94e-05;NSAMP=1;MSQ=29.81;AN=16834;AC=1;NS=8438;AC_Hom=0;AC_Het=1;AC_Hemi=0;MAF=5.92557e-05;HWE=1;NFAM=1
19	39605468	151720_2	N	]19:39605093]N	33.04	LOW	SVTYPE=BND;POS=39605093;STRANDS=+-:4;CIPOS=-9,8;CIEND=-9,8;CIPOS95=0,0;CIEND95=0,0;MATEID=151720_1;EVENT=151720;SECONDARY;SU=4;PE=0;SR=4;ALG=PROD;AF=5.94e-05;NSAMP=1;MSQ=29.81;AN=16834;AC=1;NS=8438;AC_Hom=0;AC_Het=1;AC_Hemi=0;MAF=5.92557e-05;HWE=1;NFAM=1
19	39605834	268774_2	N	N[19:39525557[	158.78	LOW	SVTYPE=BND;POS=39525557;STRANDS=-+:14;CIPOS=-5,4;CIEND=-10,10;CIPOS95=0,0;CIEND95=0,0;MATEID=268774_1;EVENT=268774;SECONDARY;SU=14;PE=7;SR=7;ALG=PROD;AF=5.94e-05;NSAMP=1;MSQ=156.46;AN=16834;AC=1;NS=8438;AC_Hom=0;AC_Het=1;AC_Hemi=0;MAF=5.92557e-05;HWE=1;NFAM=1
19	39607559	151723	N	<DEL>	464.49	PASS	SVTYPE=DEL;POS=39607559;SVLEN=-810;END=39608369;STRANDS=+-:21;CIPOS=-8,10;CIEND=-4,2;CIPOS95=0,0;CIEND95=0,0;SU=21;PE=13;SR=8;ALG=PROD;AF=5.94e-05;NSAMP=1;MSQ=464.45;AN=16834;AC=1;NS=8438;AC_Hom=0;AC_Het=1;AC_Hemi=0;MAF=5.92557e-05;HWE=1;NFAM=1
19	39607663	151721_1	N	N[19:39607926[	9131.65	LOW	SVTYPE=BND;POS=39607663;STRANDS=+-:36;IMPRECISE;CIPOS=-11,29;CIEND=-30,12;CIPOS95=-1,1;CIEND95=-1,1;MATEID=151721_2;EVENT=151721;SU=36;PE=34;SR=2;ALG=PROD;AF=0.002673;NSAMP=45;MSQ=202.9;RETAINED;AN=16834;AC=45;NS=8438;AC_Hom=0;AC_Het=45;AC_Hemi=0;MAF=0.00266651;HWE=1;NFAM=44
19	39607926	151721_2	N	]19:39607663]N	9131.65	LOW	SVTYPE=BND;POS=39607663;STRANDS=+-:36;IMPRECISE;CIPOS=-30,12;CIEND=-11,29;CIPOS95=-1,1;CIEND95=-1,1;MATEID=151721_1;EVENT=151721;SECONDARY;SU=36;PE=34;SR=2;ALG=PROD;AF=0.002673;NSAMP=45;MSQ=202.9;RETAINED;AN=16834;AC=45;NS=8438;AC_Hom=0;AC_Het=45;AC_Hemi=0;MAF=0.00266651;HWE=1;NFAM=44
19	39608409	151709_2	N	]19:39547323]N	2725	LOW	SVTYPE=BND;POS=39547323;STRANDS=+-:17;IMPRECISE;CIPOS=-10,10;CIEND=-4,10;CIPOS95=-3,0;CIEND95=-1,3;MATEID=151709_1;EVENT=151709;SECONDARY;SU=17;PE=16;SR=1;ALG=PROD;AF=0.006653;NSAMP=112;MSQ=22.6;AN=16834;AC=112;NS=8438;AC_Hom=0;AC_Het=112;AC_Hemi=0;MAF=0.00663664;HWE=1;NFAM=112
19	39610403	151724	N	<DEL>	713.31	PASS	SVTYPE=DEL;POS=39610403;SVLEN=-786;END=39611189;STRANDS=+-:29;CIPOS=-5,10;CIEND=-10,10;CIPOS95=0,0;CIEND95=0,0;SU=29;PE=25;SR=4;ALG=PROD;AF=5.94e-05;NSAMP=1;MSQ=713.31;AN=16834;AC=1;NS=8438;AC_Hom=0;AC_Het=1;AC_Hemi=0;MAF=5.92557e-05;HWE=1;NFAM=1
19	39620730	151725_1	N	N[19:39620924[	155.72	LOW	SVTYPE=BND;POS=39620730;STRANDS=+-:4;IMPRECISE;CIPOS=-9,8;CIEND=-10,8;CIPOS95=0,0;CIEND95=-1,0;MATEID=151725_2;EVENT=151725;SU=4;PE=0;SR=4;ALG=PROD;AF=0.0004752;NSAMP=8;MSQ=15.56;RETAINED;AN=16834;AC=8;NS=8438;AC_Hom=0;AC_Het=8;AC_Hemi=0;MAF=0.000474046;HWE=1;NFAM=8
19	39620924	151725_2	N	]19:39620730]N	155.72	LOW	SVTYPE=BND;POS=39620730;STRANDS=+-:4;IMPRECISE;CIPOS=-10,8;CIEND=-9,8;CIPOS95=-1,0;CIEND95=0,0;MATEID=151725_1;EVENT=151725;SECONDARY;SU=4;PE=0;SR=4;ALG=PROD;AF=0.0004752;NSAMP=8;MSQ=15.56;RETAINED;AN=16834;AC=8;NS=8438;AC_Hom=0;AC_Het=8;AC_Hemi=0;MAF=0.000474046;HWE=1;NFAM=8
19	39625092	151727_1	N	N[19:39625417[	72131.7	PASS	SVTYPE=BND;POS=39625092;STRANDS=+-:1684;CIPOS=0,0;CIEND=0,0;CIPOS95=0,0;CIEND95=0,0;MATEID=151727_2;EVENT=151727;SU=1684;PE=548;SR=1136;ALG=PROD;AF=0.01146;NSAMP=190;MSQ=379.64;AN=16834;AC=193;NS=8438;AC_Hom=6;AC_Het=187;AC_Hemi=0;MAF=0.0114364;HWE=0.097071;NFAM=186
19	39625417	151727_2	N	]19:39625092]N	72131.7	PASS	SVTYPE=BND;POS=39625092;STRANDS=+-:1684;CIPOS=0,0;CIEND=0,0;CIPOS95=0,0;CIEND95=0,0;MATEID=151727_1;EVENT=151727;SECONDARY;SU=1684;PE=548;SR=1136;ALG=PROD;AF=0.01146;NSAMP=190;MSQ=379.64;AN=16834;AC=193;NS=8438;AC_Hom=6;AC_Het=187;AC_Hemi=0;MAF=0.0114364;HWE=0.097071;NFAM=186
19	39625763	151728	N	<DEL>	299.64	PASS	SVTYPE=DEL;POS=39625763;SVLEN=-626;END=39626389;STRANDS=+-:13;IMPRECISE;CIPOS=-5,9;CIEND=-10,10;CIPOS95=-1,1;CIEND95=-1,0;SU=13;PE=10;SR=3;ALG=PROD;AF=5.94e-05;NSAMP=1;MSQ=299.64;AN=16834;AC=1;NS=8438;AC_Hom=0;AC_Het=1;AC_Hemi=0;MAF=5.92557e-05;HWE=1;NFAM=1
19	39646924	151730_1	N	N[19:39647224[	14.78	LOW	SVTYPE=BND;POS=39646924;STRANDS=+-:4;CIPOS=-9,8;CIEND=-9,8;CIPOS95=0,0;CIEND95=0,0;MATEID=151730_2;EVENT=151730;SU=4;PE=0;SR=4;ALG=PROD;AF=0.0001188;NSAMP=2;MSQ=4.62;AN=16834;AC=2;NS=8438;AC_Hom=0;AC_Het=2;AC_Hemi=0;MAF=0.000118511;HWE=1;NFAM=2
19	39647224	151730_2	N	]19:39646924]N	14.78	LOW	SVTYPE=BND;POS=39646924;STRANDS=+-:4;CIPOS=-9,8;CIEND=-9,8;CIPOS95=0,0;CIEND95=0,0;MATEID=151730_1;EVENT=151730;SECONDARY;SU=4;PE=0;SR=4;ALG=PROD;AF=0.0001188;NSAMP=2;MSQ=4.62;AN=16834;AC=2;NS=8438;AC_Hom=0;AC_Het=2;AC_Hemi=0;MAF=0.000118511;HWE=1;NFAM=2
19	39648721	151731	N	<DEL>	12.96	PASS	SVTYPE=DEL;POS=39648721;SVLEN=-164;END=39648885;STRANDS=+-:4;CIPOS=-9,8;CIEND=-9,8;CIPOS95=0,0;CIEND95=0,0;SU=4;PE=0;SR=4;ALG=PROD;AF=5.94e-05;NSAMP=1;MSQ=12.11;RETAINED;AN=16834;AC=1;NS=8438;AC_Hom=0;AC_Het=1;AC_Hemi=0;MAF=5.92557e-05;HWE=1;NFAM=1
19	39648877	20149_2	N	N[13:27032492[	5.56	LOW	SVTYPE=BND;POS=39648877;STRANDS=-+:5;CIPOS=-10,10;CIEND=-10,10;CIPOS95=0,0;CIEND95=0,0;MATEID=20149_1;EVENT=20149;SECONDARY;SU=5;PE=0;SR=5;ALG=PROD;AF=5.94e-05;NSAMP=1;MSQ=4.6;AN=16834;AC=1;NS=8438;AC_Hom=0;AC_Het=1;AC_Hemi=0;MAF=5.92557e-05;HWE=1;NFAM=1
19	39655849	26136_1	N	]21:21992884]N	158.75	LOW	SVTYPE=BND;POS=39655849;STRANDS=-+:4;CIPOS=-9,8;CIEND=-9,8;CIPOS95=0,0;CIEND95=0,0;MATEID=26136_2;EVENT=26136;SU=4;PE=0;SR=4;ALG=PROD;AF=5.94e-05;NSAMP=1;MSQ=155.67;AN=16834;AC=1;NS=8438;AC_Hom=0;AC_Het=1;AC_Hemi=0;MAF=5.92557e-05;HWE=1;NFAM=1
19	39656881	61601_2	N	[6:161704191[N	943.24	LOW	SVTYPE=BND;POS=39656881;STRANDS=--:99;IMPRECISE;CIPOS=-404,11;CIEND=-232,22;CIPOS95=-58,11;CIEND95=-22,22;MATEID=61601_1;EVENT=61601;SECONDARY;SU=99;PE=99;SR=0;ALG=PROD;AF=0.002614;NSAMP=44;MSQ=20.36;AN=16834;AC=44;NS=8438;AC_Hom=0;AC_Het=44;AC_Hemi=0;MAF=0.00260725;HWE=1;NFAM=40
19	39657041	61602_2	N	N]6:161704214]	2267.61	LOW	SVTYPE=BND;POS=39657041;STRANDS=++:129;IMPRECISE;CIPOS=-12,426;CIEND=-38,179;CIPOS95=-12,64;CIEND95=-10,10;MATEID=61602_1;EVENT=61602;SECONDARY;SU=129;PE=129;SR=0;ALG=PROD;AF=0.004812;NSAMP=81;MSQ=27.3;AN=16834;AC=81;NS=8438;AC_Hom=0;AC_Het=81;AC_Hemi=0;MAF=0.00479972;HWE=1;NFAM=73
19	39665178	151733	N	<DEL>	620.51	PASS	SVTYPE=DEL;POS=39665178;SVLEN=-994;END=39666172;STRANDS=+-:25;CIPOS=-3,2;CIEND=-5,1;CIPOS95=0,0;CIEND95=0,0;SU=25;PE=17;SR=8;ALG=PROD;AF=5.94e-05;NSAMP=1;MSQ=620.51;AN=16834;AC=1;NS=8438;AC_Hom=0;AC_Het=1;AC_Hemi=0;MAF=5.92557e-05;HWE=1;NFAM=1
19	39671086	268777_1	N	]19:39676324]N	34223.4	LOW	SVTYPE=BND;POS=39671086;STRANDS=-+:3353;IMPRECISE;CIPOS=-81,7;CIEND=-7,33;CIPOS95=0,0;CIEND95=-1,1;MATEID=268777_2;EVENT=268777;SU=3353;PE=3353;SR=0;ALG=PROD;AF=0.04497;NSAMP=632;MSQ=54.1;AN=16834;AC=757;NS=8438;AC_Hom=250;AC_Het=507;AC_Hemi=0;MAF=0.0448566;HWE=0;NFAM=625
19	39671382	151734_1	N	N[19:39677705[	70650.5	LOW	SVTYPE=BND;POS=39671382;STRANDS=+-:4165;IMPRECISE;CIPOS=-47,167;CIEND=-48,49;CIPOS95=-4,4;CIEND95=-2,2;MATEID=151734_2;EVENT=151734;SU=4165;PE=4165;SR=0;ALG=PROD;AF=0.03493;NSAMP=588;MSQ=119.82;AN=16834;AC=588;NS=8438;AC_Hom=0;AC_Het=589;AC_Hemi=0;MAF=0.0349016;HWE=5.65797e-05;NFAM=582
19	39676324	268777_2	N	N[19:39671086[	34223.4	LOW	SVTYPE=BND;POS=39671086;STRANDS=-+:3353;IMPRECISE;CIPOS=-7,33;CIEND=-81,7;CIPOS95=-1,1;CIEND95=0,0;MATEID=268777_1;EVENT=268777;SECONDARY;SU=3353;PE=3353;SR=0;ALG=PROD;AF=0.04497;NSAMP=632;MSQ=54.1;AN=16834;AC=757;NS=8438;AC_Hom=250;AC_Het=507;AC_Hemi=0;MAF=0.0448566;HWE=0;NFAM=625
19	39676335	151735	N	<DEL>	12264.2	PASS	SVTYPE=DEL;POS=39676335;SVLEN=-1365;END=39677700;STRANDS=+-:554;IMPRECISE;CIPOS=-16,202;CIEND=-171,12;CIPOS95=-7,7;CIEND95=-4,4;SU=554;PE=554;SR=0;ALG=PROD;AF=0.01592;NSAMP=246;MSQ=49.51;AN=16832;AC=268;NS=8437;AC_Hom=44;AC_Het=224;AC_Hemi=0;MAF=0.0158824;HWE=8.53561e-17;NFAM=245
19	39677705	151734_2	N	]19:39671382]N	70650.5	LOW	SVTYPE=BND;POS=39671382;STRANDS=+-:4165;IMPRECISE;CIPOS=-48,49;CIEND=-47,167;CIPOS95=-2,2;CIEND95=-4,4;MATEID=151734_1;EVENT=151734;SECONDARY;SU=4165;PE=4165;SR=0;ALG=PROD;AF=0.03493;NSAMP=588;MSQ=119.82;AN=16834;AC=588;NS=8438;AC_Hom=0;AC_Het=589;AC_Hemi=0;MAF=0.0349016;HWE=5.65797e-05;NFAM=582
19	39679087	268778	N	<DUP>	198.05	PASS	SVTYPE=DUP;POS=39679087;SVLEN=99692;END=39778779;STRANDS=-+:18;IMPRECISE;CIPOS=-151,10;CIEND=-10,296;CIPOS95=-28,2;CIEND95=-3,30;SU=18;PE=18;SR=0;ALG=PROD;AF=0.0001188;NSAMP=1;MSQ=195.27;AN=16834;AC=2;NS=8438;AC_Hom=2;AC_Het=0;AC_Hemi=0;MAF=0.000118511;HWE=5.92593e-05;NFAM=1
19	39682008	151736	N	<DEL>	50.48	PASS	SVTYPE=DEL;POS=39682008;SVLEN=-227;END=39682235;STRANDS=+-:4;CIPOS=-9,8;CIEND=-9,8;CIPOS95=0,0;CIEND95=0,0;SU=4;PE=0;SR=4;ALG=PROD;AF=0.0001782;NSAMP=3;MSQ=13.59;AN=16834;AC=3;NS=8438;AC_Hom=0;AC_Het=3;AC_Hemi=0;MAF=0.000177767;HWE=1;NFAM=3
19	39688324	151737	N	<DEL>	446.48	PASS	SVTYPE=DEL;POS=39688324;SVLEN=-1861;END=39690185;STRANDS=+-:24;IMPRECISE;CIPOS=-30,234;CIEND=-193,30;CIPOS95=-27,27;CIEND95=-32,30;SU=24;PE=24;SR=0;ALG=PROD;AF=0.0001188;NSAMP=2;MSQ=223.21;AN=16834;AC=2;NS=8438;AC_Hom=0;AC_Het=2;AC_Hemi=0;MAF=0.000118511;HWE=1;NFAM=2
19	39690171	41313_2	N	N]3:73782215]	12777.2	LOW	SVTYPE=BND;POS=39690171;STRANDS=++:4;CIPOS=-9,8;CIEND=-9,8;CIPOS95=0,0;CIEND95=0,0;MATEID=41313_1;EVENT=41313;SECONDARY;SU=4;PE=0;SR=4;ALG=PROD;AF=0.03255;NSAMP=482;MSQ=26.34;AN=16834;AC=548;NS=8438;AC_Hom=132;AC_Het=417;AC_Hemi=0;MAF=0.0325314;HWE=2.50895e-40;NFAM=403
19	39718813	151738	N	<DEL>	353.62	PASS	SVTYPE=DEL;POS=39718813;SVLEN=-1673;END=39720486;STRANDS=+-:14;IMPRECISE;CIPOS=-5,10;CIEND=-10,6;CIPOS95=-1,3;CIEND95=-3,0;SU=14;PE=13;SR=1;ALG=PROD;AF=5.94e-05;NSAMP=1;MSQ=353.62;AN=16834;AC=1;NS=8438;AC_Hom=0;AC_Het=1;AC_Hemi=0;MAF=5.92557e-05;HWE=1;NFAM=1
19	39720868	4082_2	N	N[1:164850830[	34578.2	LOW	SVTYPE=BND;POS=39720868;STRANDS=-+:4;IMPRECISE;CIPOS=-6,10;CIEND=-10,9;CIPOS95=-1,1;CIEND95=-1,1;MATEID=4082_1;EVENT=4082;SECONDARY;SU=4;PE=2;SR=2;ALG=PROD;AF=0.07408;NSAMP=1247;MSQ=27.06;AN=16834;AC=1247;NS=8438;AC_Hom=0;AC_Het=1250;AC_Hemi=0;MAF=0.0740697;HWE=3.95749e-22;NFAM=1210
19	39720880	30812_2	N	]2:231362311]N	186.19	LOW	SVTYPE=BND;POS=39720880;STRANDS=+-:8;IMPRECISE;CIPOS=-209,30;CIEND=-30,550;CIPOS95=-66,30;CIEND95=-30,151;MATEID=30812_1;EVENT=30812;SECONDARY;SU=8;PE=8;SR=0;ALG=PROD;AF=0.0003564;NSAMP=6;MSQ=29.48;AN=16834;AC=6;NS=8438;AC_Hom=0;AC_Het=6;AC_Hemi=0;MAF=0.000355534;HWE=1;NFAM=6
19	39723243	151739_1	N	N[19:39724762[	2366.66	LOW	SVTYPE=BND;POS=39723243;STRANDS=+-:132;IMPRECISE;CIPOS=-21,19;CIEND=-47,13;CIPOS95=-9,9;CIEND95=-5,5;MATEID=151739_2;EVENT=151739;SU=132;PE=130;SR=2;ALG=PROD;AF=0.0007722;NSAMP=13;MSQ=182.05;AN=16834;AC=13;NS=8438;AC_Hom=0;AC_Het=13;AC_Hemi=0;MAF=0.000770325;HWE=1;NFAM=13
19	39724762	151739_2	N	]19:39723243]N	2366.66	LOW	SVTYPE=BND;POS=39723243;STRANDS=+-:132;IMPRECISE;CIPOS=-47,13;CIEND=-21,19;CIPOS95=-5,5;CIEND95=-9,9;MATEID=151739_1;EVENT=151739;SECONDARY;SU=132;PE=130;SR=2;ALG=PROD;AF=0.0007722;NSAMP=13;MSQ=182.05;AN=16834;AC=13;NS=8438;AC_Hom=0;AC_Het=13;AC_Hemi=0;MAF=0.000770325;HWE=1;NFAM=13
19	39732058	151740	N	<DEL>	3746.97	PASS	SVTYPE=DEL;POS=39732058;SVLEN=-3141;END=39735199;STRANDS=+-:88;CIPOS=-5,10;CIEND=-10,10;CIPOS95=0,0;CIEND95=0,0;SU=88;PE=65;SR=23;ALG=PROD;AF=0.0004158;NSAMP=7;MSQ=535.28;AN=16834;AC=7;NS=8438;AC_Hom=0;AC_Het=7;AC_Hemi=0;MAF=0.00041479;HWE=1;NFAM=1
19	39732418	302949_1	N	[19:39763581[N	71.57	LOW	SVTYPE=BND;POS=39732418;STRANDS=--:10;IMPRECISE;CIPOS=-224,10;CIEND=-58,10;CIPOS95=-103,1;CIEND95=-23,3;MATEID=302949_2;EVENT=302949;SU=10;PE=10;SR=0;ALG=PROD;AF=5.94e-05;NSAMP=1;MSQ=71.57;AN=16834;AC=1;NS=8438;AC_Hom=0;AC_Het=1;AC_Hemi=0;MAF=5.92557e-05;HWE=1;NFAM=1
19	39734716	302950	N	<INV>	113.44	LOW	SVTYPE=INV;POS=39734716;SVLEN=25443;END=39760159;STRANDS=++:6,--:14;IMPRECISE;CIPOS=-456,485;CIEND=-317,531;CIPOS95=-135,135;CIEND95=-125,125;SU=20;PE=20;SR=0;ALG=SUM;AF=0.000297;NSAMP=5;MSQ=21.66;AN=16834;AC=5;NS=8438;AC_Hom=0;AC_Het=5;AC_Hemi=0;MAF=0.000296279;HWE=1;NFAM=5
19	39735058	302951_1	N	N]19:39759870]	68.6	LOW	SVTYPE=BND;POS=39735058;STRANDS=++:5;IMPRECISE;CIPOS=-30,418;CIEND=-30,497;CIPOS95=-30,125;CIEND95=-30,165;MATEID=302951_2;EVENT=302951;SU=5;PE=5;SR=0;ALG=PROD;AF=0.0001188;NSAMP=2;MSQ=34.29;AN=16834;AC=2;NS=8438;AC_Hom=0;AC_Het=2;AC_Hemi=0;MAF=0.000118511;HWE=1;NFAM=2
19	39737808	302952_1	N	[19:39756308[N	5213.56	LOW	SVTYPE=BND;POS=39737808;STRANDS=--:328;IMPRECISE;CIPOS=-73,13;CIEND=-78,11;CIPOS95=-3,3;CIEND95=-4,4;MATEID=302952_2;EVENT=302952;SU=328;PE=328;SR=0;ALG=PROD;AF=0.002198;NSAMP=37;MSQ=140.86;AN=16834;AC=37;NS=8438;AC_Hom=0;AC_Het=37;AC_Hemi=0;MAF=0.00219246;HWE=1;NFAM=37
19	39738948	302953_1	N	N]19:39755347]	107.7	LOW	SVTYPE=BND;POS=39738948;STRANDS=++:9;IMPRECISE;CIPOS=-9,256;CIEND=-10,269;CIPOS95=-2,60;CIEND95=-2,59;MATEID=302953_2;EVENT=302953;SU=9;PE=9;SR=0;ALG=PROD;AF=5.94e-05;NSAMP=1;MSQ=107.7;AN=16834;AC=1;NS=8438;AC_Hom=0;AC_Het=1;AC_Hemi=0;MAF=5.92557e-05;HWE=1;NFAM=1
19	39755347	302953_2	N	N]19:39738948]	107.7	LOW	SVTYPE=BND;POS=39755347;STRANDS=++:9;IMPRECISE;CIPOS=-10,269;CIEND=-9,256;CIPOS95=-2,59;CIEND95=-2,60;MATEID=302953_1;EVENT=302953;SECONDARY;SU=9;PE=9;SR=0;ALG=PROD;AF=5.94e-05;NSAMP=1;MSQ=107.7;AN=16834;AC=1;NS=8438;AC_Hom=0;AC_Het=1;AC_Hemi=0;MAF=5.92557e-05;HWE=1;NFAM=1
19	39756308	302952_2	N	[19:39737808[N	5213.56	LOW	SVTYPE=BND;POS=39756308;STRANDS=--:328;IMPRECISE;CIPOS=-78,11;CIEND=-73,13;CIPOS95=-4,4;CIEND95=-3,3;MATEID=302952_1;EVENT=302952;SECONDARY;SU=328;PE=328;SR=0;ALG=PROD;AF=0.002198;NSAMP=37;MSQ=140.86;AN=16834;AC=37;NS=8438;AC_Hom=0;AC_Het=37;AC_Hemi=0;MAF=0.00219246;HWE=1;NFAM=37
19	39759870	302951_2	N	N]19:39735058]	68.6	LOW	SVTYPE=BND;POS=39759870;STRANDS=++:5;IMPRECISE;CIPOS=-30,497;CIEND=-30,418;CIPOS95=-30,165;CIEND95=-30,125;MATEID=302951_1;EVENT=302951;SECONDARY;SU=5;PE=5;SR=0;ALG=PROD;AF=0.0001188;NSAMP=2;MSQ=34.29;AN=16834;AC=2;NS=8438;AC_Hom=0;AC_Het=2;AC_Hemi=0;MAF=0.000118511;HWE=1;NFAM=2
19	39763581	302949_2	N	[19:39732418[N	71.57	LOW	SVTYPE=BND;POS=39763581;STRANDS=--:10;IMPRECISE;CIPOS=-58,10;CIEND=-224,10;CIPOS95=-23,3;CIEND95=-103,1;MATEID=302949_1;EVENT=302949;SECONDARY;SU=10;PE=10;SR=0;ALG=PROD;AF=5.94e-05;NSAMP=1;MSQ=71.57;AN=16834;AC=1;NS=8438;AC_Hom=0;AC_Het=1;AC_Hemi=0;MAF=5.92557e-05;HWE=1;NFAM=1
19	39793187	24666_2	N	N[17:36542965[	1228.09	LOW	SVTYPE=BND;POS=39793187;STRANDS=-+:9;IMPRECISE;CIPOS=-30,415;CIEND=-469,30;CIPOS95=-30,77;CIEND95=-133,30;MATEID=24666_1;EVENT=24666;SECONDARY;SU=9;PE=9;SR=0;ALG=PROD;AF=0.003089;NSAMP=52;MSQ=22.27;AN=16834;AC=52;NS=8438;AC_Hom=0;AC_Het=52;AC_Hemi=0;MAF=0.0030813;HWE=1;NFAM=52
19	39793281	26119_1	N	N]21:40287241]	165.82	LOW	SVTYPE=BND;POS=39793281;STRANDS=++:4;IMPRECISE;CIPOS=-10,471;CIEND=-10,382;CIPOS95=0,173;CIEND95=-1,145;MATEID=26119_2;EVENT=26119;SU=4;PE=4;SR=0;ALG=PROD;AF=0.0002376;NSAMP=4;MSQ=40.28;AN=16834;AC=4;NS=8438;AC_Hom=0;AC_Het=4;AC_Hemi=0;MAF=0.000237023;HWE=1;NFAM=4
19	39793310	26003_1	N	N]20:44353661]	1242.56	LOW	SVTYPE=BND;POS=39793310;STRANDS=++:17;IMPRECISE;CIPOS=-9,27;CIEND=-30,29;CIPOS95=-2,2;CIEND95=-1,1;MATEID=26003_2;EVENT=26003;SU=17;PE=15;SR=2;ALG=PROD;AF=0.003445;NSAMP=58;MSQ=19.99;AN=16834;AC=58;NS=8438;AC_Hom=0;AC_Het=58;AC_Hemi=0;MAF=0.00343683;HWE=1;NFAM=58
19	39793351	24667_2	N	]17:36543106]N	706.94	LOW	SVTYPE=BND;POS=39793351;STRANDS=+-:6;IMPRECISE;CIPOS=-217,30;CIEND=-30,401;CIPOS95=-97,30;CIEND95=-30,156;MATEID=24667_1;EVENT=24667;SECONDARY;SU=6;PE=6;SR=0;ALG=PROD;AF=0.002198;NSAMP=37;MSQ=17.96;AN=16834;AC=37;NS=8438;AC_Hom=0;AC_Het=37;AC_Hemi=0;MAF=0.00219246;HWE=1;NFAM=37
19	39814488	268779	N	<DUP>	124.73	PASS	SVTYPE=DUP;POS=39814488;SVLEN=1519;END=39816007;STRANDS=-+:14;IMPRECISE;CIPOS=-228,7;CIEND=-10,173;CIPOS95=-53,0;CIEND95=-3,30;SU=14;PE=14;SR=0;ALG=PROD;AF=5.94e-05;NSAMP=1;MSQ=122.98;AN=16834;AC=1;NS=8438;AC_Hom=0;AC_Het=1;AC_Hemi=0;MAF=5.92557e-05;HWE=1;NFAM=1
19	39827663	151741	N	<DEL>	179.72	PASS	SVTYPE=DEL;POS=39827663;SVLEN=-3448;END=39831111;STRANDS=+-:10;IMPRECISE;CIPOS=-10,376;CIEND=-175,10;CIPOS95=-2,75;CIEND95=-53,2;SU=10;PE=10;SR=0;ALG=PROD;AF=5.94e-05;NSAMP=1;MSQ=179.72;AN=16834;AC=1;NS=8438;AC_Hom=0;AC_Het=1;AC_Hemi=0;MAF=5.92557e-05;HWE=1;NFAM=1
19	39830384	13481_2	N	N[10:100272570[	27712	LOW	SVTYPE=BND;POS=39830384;STRANDS=-+:209;CIPOS=-7,7;CIEND=-7,7;CIPOS95=0,0;CIEND95=0,0;MATEID=13481_1;EVENT=13481;SECONDARY;SU=209;PE=0;SR=209;ALG=PROD;AF=0.05709;NSAMP=961;MSQ=27.98;AN=16834;AC=961;NS=8438;AC_Hom=0;AC_Het=967;AC_Hemi=0;MAF=0.0573003;HWE=3.59858e-13;NFAM=877
19	39830384	13482_2	N	N[10:81029214[	1929.72	LOW	SVTYPE=BND;POS=39830384;STRANDS=-+:20;CIPOS=-49,48;CIEND=-49,48;CIPOS95=0,0;CIEND95=0,0;MATEID=13482_1;EVENT=13482;SECONDARY;SU=20;PE=0;SR=20;ALG=PROD;AF=0.00499;NSAMP=84;MSQ=21.9;AN=16834;AC=84;NS=8438;AC_Hom=0;AC_Het=85;AC_Hemi=0;MAF=0.00503674;HWE=1;NFAM=80
19	39830384	13483_2	N	N[10:1070951[	629.17	LOW	SVTYPE=BND;POS=39830384;STRANDS=-+:10;CIPOS=-46,45;CIEND=-46,45;CIPOS95=0,0;CIEND95=0,0;MATEID=13483_1;EVENT=13483;SECONDARY;SU=10;PE=0;SR=10;ALG=PROD;AF=0.001723;NSAMP=29;MSQ=19.93;AN=16834;AC=29;NS=8438;AC_Hom=0;AC_Het=29;AC_Hemi=0;MAF=0.00171842;HWE=1;NFAM=29
19	39830384	13484_2	N	N[10:97015658[	25.01	LOW	SVTYPE=BND;POS=39830384;STRANDS=-+:4;CIPOS=-49,48;CIEND=-49,48;CIPOS95=0,0;CIEND95=0,0;MATEID=13484_1;EVENT=13484;SECONDARY;SU=4;PE=0;SR=4;ALG=PROD;AF=0.0001188;NSAMP=2;MSQ=7.02;AN=16834;AC=2;NS=8438;AC_Hom=0;AC_Het=2;AC_Hemi=0;MAF=0.000118511;HWE=1;NFAM=2
19	39830384	151742_1	N	N[19:49516100[	5073.19	LOW	SVTYPE=BND;POS=39830384;STRANDS=+-:5;CIPOS=-10,10;CIEND=-10,10;CIPOS95=0,0;CIEND95=0,0;MATEID=151742_2;EVENT=151742;SU=5;PE=0;SR=5;ALG=PROD;AF=0.01366;NSAMP=230;MSQ=21.2;AN=16834;AC=230;NS=8438;AC_Hom=0;AC_Het=230;AC_Hemi=0;MAF=0.0136288;HWE=0.410479;NFAM=229
19	39830384	151743_1	N	N[19:54000370[	6056.04	LOW	SVTYPE=BND;POS=39830384;STRANDS=+-:32;CIPOS=-9,8;CIEND=-9,8;CIPOS95=0,0;CIEND95=0,0;MATEID=151743_2;EVENT=151743;SU=32;PE=0;SR=32;ALG=PROD;AF=0.01277;NSAMP=215;MSQ=27.07;AN=16834;AC=215;NS=8438;AC_Hom=0;AC_Het=215;AC_Hemi=0;MAF=0.01274;HWE=0.648399;NFAM=204
19	39830384	151744_1	N	N[19:57469782[	3249.35	LOW	SVTYPE=BND;POS=39830384;STRANDS=+-:5;CIPOS=-10,10;CIEND=-10,10;CIPOS95=0,0;CIEND95=0,0;MATEID=151744_2;EVENT=151744;SU=5;PE=0;SR=5;ALG=PROD;AF=0.008554;NSAMP=144;MSQ=21.24;AN=16834;AC=144;NS=8438;AC_Hom=0;AC_Het=145;AC_Hemi=0;MAF=0.00859208;HWE=1;NFAM=142
19	39830384	16081_2	N	N[11:17004328[	144.01	LOW	SVTYPE=BND;POS=39830384;STRANDS=-+:4;CIPOS=-49,48;CIEND=-49,48;CIPOS95=0,0;CIEND95=0,0;MATEID=16081_1;EVENT=16081;SECONDARY;SU=4;PE=0;SR=4;ALG=PROD;AF=0.0002376;NSAMP=4;MSQ=35.06;AN=16834;AC=4;NS=8438;AC_Hom=0;AC_Het=4;AC_Hemi=0;MAF=0.000237023;HWE=1;NFAM=4
19	39830384	16082_2	N	N[11:33542231[	417.57	LOW	SVTYPE=BND;POS=39830384;STRANDS=-+:6;CIPOS=-46,45;CIEND=-46,45;CIPOS95=0,0;CIEND95=0,0;MATEID=16082_1;EVENT=16082;SECONDARY;SU=6;PE=0;SR=6;ALG=PROD;AF=0.001307;NSAMP=22;MSQ=17.42;AN=16834;AC=22;NS=8438;AC_Hom=0;AC_Het=22;AC_Hemi=0;MAF=0.00130363;HWE=1;NFAM=22
19	39830384	16083_2	N	N[11:76326594[	171.54	LOW	SVTYPE=BND;POS=39830384;STRANDS=-+:4;CIPOS=-49,48;CIEND=-49,48;CIPOS95=0,0;CIEND95=0,0;MATEID=16083_1;EVENT=16083;SECONDARY;SU=4;PE=0;SR=4;ALG=PROD;AF=0.0001782;NSAMP=3;MSQ=54.97;AN=16834;AC=3;NS=8438;AC_Hom=0;AC_Het=3;AC_Hemi=0;MAF=0.000177767;HWE=1;NFAM=3
19	39830384	16084_2	N	N[11:118111448[	597.6	LOW	SVTYPE=BND;POS=39830384;STRANDS=-+:9;CIPOS=-49,48;CIEND=-49,48;CIPOS95=0,0;CIEND95=0,0;MATEID=16084_1;EVENT=16084;SECONDARY;SU=9;PE=0;SR=9;ALG=PROD;AF=0.001485;NSAMP=25;MSQ=22.62;AN=16834;AC=25;NS=8438;AC_Hom=0;AC_Het=25;AC_Hemi=0;MAF=0.00148139;HWE=1;NFAM=25
19	39830384	18428_2	N	N[12:76462516[	753.06	LOW	SVTYPE=BND;POS=39830384;STRANDS=-+:16;CIPOS=-49,48;CIEND=-49,48;CIPOS95=0,0;CIEND95=0,0;MATEID=18428_1;EVENT=18428;SECONDARY;SU=16;PE=0;SR=16;ALG=PROD;AF=0.001663;NSAMP=28;MSQ=24.63;AN=16834;AC=28;NS=8438;AC_Hom=0;AC_Het=28;AC_Hemi=0;MAF=0.00165916;HWE=1;NFAM=28
19	39830384	18429_2	N	N[12:105155243[	548.68	LOW	SVTYPE=BND;POS=39830384;STRANDS=-+:16;CIPOS=-9,8;CIEND=-9,8;CIPOS95=0,0;CIEND95=0,0;MATEID=18429_1;EVENT=18429;SECONDARY;SU=16;PE=0;SR=16;ALG=PROD;AF=0.001188;NSAMP=20;MSQ=26.39;AN=16834;AC=20;NS=8438;AC_Hom=0;AC_Het=20;AC_Hemi=0;MAF=0.00118511;HWE=1;NFAM=20
19	39830384	18430_2	N	N[12:132121467[	537.51	LOW	SVTYPE=BND;POS=39830384;STRANDS=-+:30;CIPOS=-30,30;CIEND=-30,30;CIPOS95=0,0;CIEND95=0,0;MATEID=18430_1;EVENT=18430;SECONDARY;SU=30;PE=0;SR=30;ALG=PROD;AF=0.001247;NSAMP=21;MSQ=23.98;AN=16834;AC=21;NS=8438;AC_Hom=0;AC_Het=21;AC_Hemi=0;MAF=0.00124437;HWE=1;NFAM=19
19	39830384	18431_2	N	N[12:5564700[	434.63	LOW	SVTYPE=BND;POS=39830384;STRANDS=-+:10;CIPOS=-46,45;CIEND=-46,45;CIPOS95=0,0;CIEND95=0,0;MATEID=18431_1;EVENT=18431;SECONDARY;SU=10;PE=0;SR=10;ALG=PROD;AF=0.001247;NSAMP=21;MSQ=19.42;AN=16834;AC=21;NS=8438;AC_Hom=0;AC_Het=21;AC_Hemi=0;MAF=0.00124437;HWE=1;NFAM=21
19	39830384	18432_2	N	N[12:47800833[	190.36	LOW	SVTYPE=BND;POS=39830384;STRANDS=-+:5;CIPOS=-50,50;CIEND=-50,50;CIPOS95=0,0;CIEND95=0,0;MATEID=18432_1;EVENT=18432;SECONDARY;SU=5;PE=0;SR=5;ALG=PROD;AF=0.0007722;NSAMP=13;MSQ=12.32;AN=16834;AC=13;NS=8438;AC_Hom=0;AC_Het=13;AC_Hemi=0;MAF=0.000770325;HWE=1;NFAM=13
19	39830384	18433_2	N	N[12:62517554[	486.6	LOW	SVTYPE=BND;POS=39830384;STRANDS=-+:4;CIPOS=-49,48;CIEND=-49,48;CIPOS95=0,0;CIEND95=0,0;MATEID=18433_1;EVENT=18433;SECONDARY;SU=4;PE=0;SR=4;ALG=PROD;AF=0.001307;NSAMP=22;MSQ=19.97;AN=16834;AC=22;NS=8438;AC_Hom=0;AC_Het=22;AC_Hemi=0;MAF=0.00130363;HWE=1;NFAM=22
19	39830384	18434_2	N	N[12:119170362[	337.22	LOW	SVTYPE=BND;POS=39830384;STRANDS=-+:4;CIPOS=-49,48;CIEND=-49,48;CIPOS95=0,0;CIEND95=0,0;MATEID=18434_1;EVENT=18434;SECONDARY;SU=4;PE=0;SR=4;ALG=PROD;AF=0.001069;NSAMP=18;MSQ=15.34;AN=16834;AC=18;NS=8438;AC_Hom=0;AC_Het=18;AC_Hemi=0;MAF=0.0010666;HWE=1;NFAM=18
19	39830384	20150_2	N	N[13:51889456[	757.58	LOW	SVTYPE=BND;POS=39830384;STRANDS=-+:40;CIPOS=-45,44;CIEND=-45,44;CIPOS95=0,0;CIEND95=0,0;MATEID=20150_1;EVENT=20150;SECONDARY;SU=40;PE=0;SR=40;ALG=PROD;AF=0.001485;NSAMP=25;MSQ=28.91;AN=16834;AC=25;NS=8438;AC_Hom=0;AC_Het=25;AC_Hemi=0;MAF=0.00148139;HWE=1;NFAM=23
19	39830384	20151_2	N	N[13:49073248[	891.5	LOW	SVTYPE=BND;POS=39830384;STRANDS=-+:4;CIPOS=-29,28;CIEND=-29,28;CIPOS95=0,0;CIEND95=0,0;MATEID=20151_1;EVENT=20151;SECONDARY;SU=4;PE=0;SR=4;ALG=PROD;AF=0.002376;NSAMP=40;MSQ=20.86;AN=16834;AC=40;NS=8438;AC_Hom=0;AC_Het=40;AC_Hemi=0;MAF=0.00237023;HWE=1;NFAM=40
19	39830384	20152_2	N	N[13:98860163[	472.64	LOW	SVTYPE=BND;POS=39830384;STRANDS=-+:6;CIPOS=-46,45;CIEND=-46,45;CIPOS95=0,0;CIEND95=0,0;MATEID=20152_1;EVENT=20152;SECONDARY;SU=6;PE=0;SR=6;ALG=PROD;AF=0.00101;NSAMP=17;MSQ=26.26;AN=16834;AC=17;NS=8438;AC_Hom=0;AC_Het=17;AC_Hemi=0;MAF=0.00100735;HWE=1;NFAM=17
19	39830384	20153_2	N	N[13:102221377[	120.93	LOW	SVTYPE=BND;POS=39830384;STRANDS=-+:4;CIPOS=-49,48;CIEND=-49,48;CIPOS95=0,0;CIEND95=0,0;MATEID=20153_1;EVENT=20153;SECONDARY;SU=4;PE=0;SR=4;ALG=PROD;AF=0.0004158;NSAMP=7;MSQ=13.72;AN=16834;AC=7;NS=8438;AC_Hom=0;AC_Het=7;AC_Hemi=0;MAF=0.00041479;HWE=1;NFAM=7
19	39830384	20154_2	N	N[13:104178604[	56.87	LOW	SVTYPE=BND;POS=39830384;STRANDS=-+:4;CIPOS=-49,48;CIEND=-49,48;CIPOS95=0,0;CIEND95=0,0;MATEID=20154_1;EVENT=20154;SECONDARY;SU=4;PE=0;SR=4;ALG=PROD;AF=0.0001782;NSAMP=3;MSQ=18.92;AN=16834;AC=3;NS=8438;AC_Hom=0;AC_Het=3;AC_Hemi=0;MAF=0.000177767;HWE=1;NFAM=3
19	39830384	21601_2	N	N[14:96762065[	5190.08	LOW	SVTYPE=BND;POS=39830384;STRANDS=-+:77;CIPOS=-9,8;CIEND=-9,8;CIPOS95=0,0;CIEND95=0,0;MATEID=21601_1;EVENT=21601;SECONDARY;SU=77;PE=0;SR=77;ALG=PROD;AF=0.01152;NSAMP=194;MSQ=25.46;AN=16834;AC=194;NS=8438;AC_Hom=0;AC_Het=196;AC_Hemi=0;MAF=0.0116141;HWE=0.631375;NFAM=189
19	39830384	21602_2	N	N[14:62404745[	5606.55	LOW	SVTYPE=BND;POS=39830384;STRANDS=-+:4;CIPOS=-49,48;CIEND=-49,48;CIPOS95=0,0;CIEND95=0,0;MATEID=21602_1;EVENT=21602;SECONDARY;SU=4;PE=0;SR=4;ALG=PROD;AF=0.01408;NSAMP=237;MSQ=22.36;AN=16834;AC=237;NS=8438;AC_Hom=0;AC_Het=237;AC_Hemi=0;MAF=0.0140436;HWE=0.416457;NFAM=229
19	39830384	21603_2	N	N[14:80204659[	81.76	LOW	SVTYPE=BND;POS=39830384;STRANDS=-+:4;CIPOS=-49,48;CIEND=-49,48;CIPOS95=0,0;CIEND95=0,0;MATEID=21603_1;EVENT=21603;SECONDARY;SU=4;PE=0;SR=4;ALG=PROD;AF=0.0002376;NSAMP=4;MSQ=18.84;AN=16834;AC=4;NS=8438;AC_Hom=0;AC_Het=4;AC_Hemi=0;MAF=0.000237023;HWE=1;NFAM=4
19	39830384	21604_2	N	N[14:83111924[	238.5	LOW	SVTYPE=BND;POS=39830384;STRANDS=-+:4;CIPOS=-49,48;CIEND=-49,48;CIPOS95=0,0;CIEND95=0,0;MATEID=21604_1;EVENT=21604;SECONDARY;SU=4;PE=0;SR=4;ALG=PROD;AF=0.0007722;NSAMP=13;MSQ=17.92;AN=16834;AC=13;NS=8438;AC_Hom=0;AC_Het=13;AC_Hemi=0;MAF=0.000770325;HWE=1;NFAM=13
19	39830384	21605_2	N	N[14:105085383[	104.09	LOW	SVTYPE=BND;POS=39830384;STRANDS=-+:4;CIPOS=-49,48;CIEND=-49,48;CIPOS95=0,0;CIEND95=0,0;MATEID=21605_1;EVENT=21605;SECONDARY;SU=4;PE=0;SR=4;ALG=PROD;AF=0.0001782;NSAMP=3;MSQ=32.99;AN=16834;AC=3;NS=8438;AC_Hom=0;AC_Het=3;AC_Hemi=0;MAF=0.000177767;HWE=1;NFAM=3
19	39830384	22701_2	N	N[15:32391075[	825.63	LOW	SVTYPE=BND;POS=39830384;STRANDS=-+:16;CIPOS=-49,48;CIEND=-49,48;CIPOS95=0,0;CIEND95=0,0;MATEID=22701_1;EVENT=22701;SECONDARY;SU=16;PE=0;SR=16;ALG=PROD;AF=0.002257;NSAMP=38;MSQ=19.79;AN=16834;AC=38;NS=8438;AC_Hom=0;AC_Het=38;AC_Hemi=0;MAF=0.00225172;HWE=1;NFAM=37
19	39830384	22702_2	N	N[15:66925019[	854.14	LOW	SVTYPE=BND;POS=39830384;STRANDS=-+:13;CIPOS=-49,48;CIEND=-49,48;CIPOS95=0,0;CIEND95=0,0;MATEID=22702_1;EVENT=22702;SECONDARY;SU=13;PE=0;SR=13;ALG=PROD;AF=0.001782;NSAMP=30;MSQ=27.14;AN=16834;AC=30;NS=8438;AC_Hom=0;AC_Het=30;AC_Hemi=0;MAF=0.00177767;HWE=1;NFAM=30
19	39830384	23662_2	N	N[16:7239556[	364.21	LOW	SVTYPE=BND;POS=39830384;STRANDS=-+:21;CIPOS=-9,8;CIEND=-9,8;CIPOS95=0,0;CIEND95=0,0;MATEID=23662_1;EVENT=23662;SECONDARY;SU=21;PE=0;SR=21;ALG=PROD;AF=0.0006534;NSAMP=11;MSQ=31.58;AN=16834;AC=11;NS=8438;AC_Hom=0;AC_Het=11;AC_Hemi=0;MAF=0.000651813;HWE=1;NFAM=11
19	39830384	23663_2	N	N[16:13956368[	5190.34	LOW	SVTYPE=BND;POS=39830384;STRANDS=-+:8;CIPOS=-49,48;CIEND=-49,48;CIPOS95=0,0;CIEND95=0,0;MATEID=23663_1;EVENT=23663;SECONDARY;SU=8;PE=0;SR=8;ALG=PROD;AF=0.01408;NSAMP=237;MSQ=20.69;AN=16834;AC=237;NS=8438;AC_Hom=0;AC_Het=239;AC_Hemi=0;MAF=0.0141621;HWE=0.418657;NFAM=228
19	39830384	23664_2	N	N[16:58096331[	202.43	LOW	SVTYPE=BND;POS=39830384;STRANDS=-+:4;CIPOS=-49,48;CIEND=-49,48;CIPOS95=0,0;CIEND95=0,0;MATEID=23664_1;EVENT=23664;SECONDARY;SU=4;PE=0;SR=4;ALG=PROD;AF=0.0008317;NSAMP=14;MSQ=12.75;AN=16834;AC=14;NS=8438;AC_Hom=0;AC_Het=14;AC_Hemi=0;MAF=0.00082958;HWE=1;NFAM=14
19	39830384	24668_2	N	N[17:70535298[	410.02	LOW	SVTYPE=BND;POS=39830384;STRANDS=-+:8;CIPOS=-49,48;CIEND=-49,48;CIPOS95=0,0;CIEND95=0,0;MATEID=24668_1;EVENT=24668;SECONDARY;SU=8;PE=0;SR=8;ALG=PROD;AF=0.001782;NSAMP=30;MSQ=12.9;AN=16834;AC=30;NS=8438;AC_Hom=0;AC_Het=30;AC_Hemi=0;MAF=0.00177767;HWE=1;NFAM=30
19	39830384	24669_2	N	N[17:73058795[	5759.87	LOW	SVTYPE=BND;POS=39830384;STRANDS=-+:22;CIPOS=-30,30;CIEND=-30,30;CIPOS95=0,0;CIEND95=0,0;MATEID=24669_1;EVENT=24669;SECONDARY;SU=22;PE=0;SR=22;ALG=PROD;AF=0.01224;NSAMP=206;MSQ=26.8;AN=16834;AC=206;NS=8438;AC_Hom=0;AC_Het=207;AC_Hemi=0;MAF=0.0122659;HWE=0.639607;NFAM=193
19	39830384	24670_2	N	N[17:38296571[	3498.84	LOW	SVTYPE=BND;POS=39830384;STRANDS=-+:4;CIPOS=-29,28;CIEND=-29,28;CIPOS95=0,0;CIEND95=0,0;MATEID=24670_1;EVENT=24670;SECONDARY;SU=4;PE=0;SR=4;ALG=PROD;AF=0.01034;NSAMP=174;MSQ=18.59;AN=16834;AC=174;NS=8438;AC_Hom=0;AC_Het=174;AC_Hemi=0;MAF=0.0103105;HWE=1;NFAM=171
19	39830384	24671_2	N	N[17:39020206[	688.53	LOW	SVTYPE=BND;POS=39830384;STRANDS=-+:10;CIPOS=-50,50;CIEND=-50,50;CIPOS95=0,0;CIEND95=0,0;MATEID=24671_1;EVENT=24671;SECONDARY;SU=10;PE=0;SR=10;ALG=PROD;AF=0.002317;NSAMP=39;MSQ=16.18;AN=16834;AC=39;NS=8438;AC_Hom=0;AC_Het=39;AC_Hemi=0;MAF=0.00231097;HWE=1;NFAM=39
19	39830384	24672_2	N	N[17:44856420[	1410.68	LOW	SVTYPE=BND;POS=39830384;STRANDS=-+:13;CIPOS=-49,48;CIEND=-49,48;CIPOS95=0,0;CIEND95=0,0;MATEID=24672_1;EVENT=24672;SECONDARY;SU=13;PE=0;SR=13;ALG=PROD;AF=0.004812;NSAMP=81;MSQ=15.93;AN=16834;AC=81;NS=8438;AC_Hom=0;AC_Het=81;AC_Hemi=0;MAF=0.00479972;HWE=1;NFAM=79
19	39830384	26004_1	N	N]20:2569970]	744.43	LOW	SVTYPE=BND;POS=39830384;STRANDS=++:4;CIPOS=-9,8;CIEND=-9,8;CIPOS95=0,0;CIEND95=0,0;MATEID=26004_2;EVENT=26004;SU=4;PE=0;SR=4;ALG=PROD;AF=0.00202;NSAMP=34;MSQ=19.82;AN=16834;AC=34;NS=8438;AC_Hom=0;AC_Het=34;AC_Hemi=0;MAF=0.0020147;HWE=1;NFAM=34
19	39830384	26005_1	N	N]20:3947154]	2813.08	LOW	SVTYPE=BND;POS=39830384;STRANDS=++:4;CIPOS=-9,8;CIEND=-9,8;CIPOS95=0,0;CIEND95=0,0;MATEID=26005_2;EVENT=26005;SU=4;PE=0;SR=4;ALG=PROD;AF=0.007425;NSAMP=125;MSQ=21.35;AN=16834;AC=125;NS=8438;AC_Hom=0;AC_Het=125;AC_Hemi=0;MAF=0.00740697;HWE=1;NFAM=119
19	39830384	26006_1	N	N]20:10197999]	631.6	LOW	SVTYPE=BND;POS=39830384;STRANDS=++:4;CIPOS=-9,8;CIEND=-9,8;CIPOS95=0,0;CIEND95=0,0;MATEID=26006_2;EVENT=26006;SU=4;PE=0;SR=4;ALG=PROD;AF=0.001723;NSAMP=28;MSQ=21.16;AN=16834;AC=29;NS=8438;AC_Hom=2;AC_Het=27;AC_Hemi=0;MAF=0.00171842;HWE=0.0238105;NFAM=28
19	39830384	26007_1	N	N]20:19433069]	558.72	LOW	SVTYPE=BND;POS=39830384;STRANDS=++:4;CIPOS=-9,8;CIEND=-9,8;CIPOS95=0,0;CIEND95=0,0;MATEID=26007_2;EVENT=26007;SU=4;PE=0;SR=4;ALG=PROD;AF=0.001485;NSAMP=25;MSQ=21.33;AN=16834;AC=25;NS=8438;AC_Hom=0;AC_Het=25;AC_Hemi=0;MAF=0.00148139;HWE=1;NFAM=25
19	39830384	26008_1	N	N]20:50225493]	3429.62	LOW	SVTYPE=BND;POS=39830384;STRANDS=++:12;CIPOS=-29,28;CIEND=-29,28;CIPOS95=0,0;CIEND95=0,0;MATEID=26008_2;EVENT=26008;SU=12;PE=0;SR=12;ALG=PROD;AF=0.00796;NSAMP=134;MSQ=24.87;AN=16834;AC=134;NS=8438;AC_Hom=0;AC_Het=134;AC_Hemi=0;MAF=0.00794027;HWE=1;NFAM=132
19	39830384	26468_1	N	N]X:102512753]	421.48	LOW	SVTYPE=BND;POS=39830384;STRANDS=++:8;CIPOS=-29,28;CIEND=-29,28;CIPOS95=0,0;CIEND95=0,0;MATEID=26468_2;EVENT=26468;SU=8;PE=0;SR=8;ALG=PROD;AF=0.0009505;NSAMP=16;MSQ=25.86;AN=16834;AC=16;NS=8438;AC_Hom=0;AC_Het=16;AC_Hemi=0;MAF=0.000948092;HWE=1;NFAM=16
19	39830384	26487_1	N	N]X:116923815]	1080.58	LOW	SVTYPE=BND;POS=39830384;STRANDS=++:10;CIPOS=-26,25;CIEND=-26,25;CIPOS95=0,0;CIEND95=0,0;MATEID=26487_2;EVENT=26487;SU=10;PE=0;SR=10;ALG=PROD;AF=0.003505;NSAMP=59;MSQ=16.75;AN=16834;AC=59;NS=8438;AC_Hom=0;AC_Het=59;AC_Hemi=0;MAF=0.00349609;HWE=1;NFAM=59
19	39830384	268690_2	N	N[19:34269802[	17844.2	LOW	SVTYPE=BND;POS=34269802;STRANDS=-+:4;CIPOS=-9,8;CIEND=-9,8;CIPOS95=0,0;CIEND95=0,0;MATEID=268690_1;EVENT=268690;SECONDARY;SU=4;PE=0;SR=4;ALG=PROD;AF=0.06944;NSAMP=1165;MSQ=13.95;AN=16834;AC=1169;NS=8438;AC_Hom=8;AC_Het=1161;AC_Hemi=0;MAF=0.06927;HWE=4.23873e-14;NFAM=1069
19	39830384	4083_2	N	N[1:214387515[	104718	LOW	SVTYPE=BND;POS=39830384;STRANDS=-+:83;CIPOS=-7,7;CIEND=-7,7;CIPOS95=0,0;CIEND95=0,0;MATEID=4083_1;EVENT=4083;SECONDARY;SU=83;PE=0;SR=83;ALG=PROD;AF=0.1721;NSAMP=2895;MSQ=35.61;AN=16834;AC=2897;NS=8438;AC_Hom=4;AC_Het=2901;AC_Hemi=0;MAF=0.172138;HWE=0;NFAM=2541
19	39830384	4084_2	N	N[1:30350598[	1765.04	LOW	SVTYPE=BND;POS=39830384;STRANDS=-+:16;CIPOS=-49,48;CIEND=-47,48;CIPOS95=0,0;CIEND95=0,0;MATEID=4084_1;EVENT=4084;SECONDARY;SU=16;PE=0;SR=16;ALG=PROD;AF=0.004277;NSAMP=72;MSQ=23.33;AN=16834;AC=72;NS=8438;AC_Hom=0;AC_Het=72;AC_Hemi=0;MAF=0.00426641;HWE=1;NFAM=71
19	39830384	4085_2	N	N[1:112270661[	2343.37	LOW	SVTYPE=BND;POS=39830384;STRANDS=-+:9;CIPOS=-49,48;CIEND=-49,48;CIPOS95=0,0;CIEND95=0,0;MATEID=4085_1;EVENT=4085;SECONDARY;SU=9;PE=0;SR=9;ALG=PROD;AF=0.007128;NSAMP=120;MSQ=18.08;AN=16834;AC=120;NS=8438;AC_Hom=0;AC_Het=122;AC_Hemi=0;MAF=0.0072292;HWE=1;NFAM=117
19	39830384	4086_2	N	N[1:120593851[	135.66	LOW	SVTYPE=BND;POS=39830384;STRANDS=-+:10;CIPOS=-50,50;CIEND=-50,50;CIPOS95=0,0;CIEND95=0,0;MATEID=4086_1;EVENT=4086;SECONDARY;SU=10;PE=0;SR=10;ALG=PROD;AF=0.0005346;NSAMP=9;MSQ=13.09;AN=16834;AC=9;NS=8438;AC_Hom=0;AC_Het=10;AC_Hemi=0;MAF=0.000592557;HWE=1;NFAM=9
19	39830384	4087_2	N	N[1:7257689[	315.15	LOW	SVTYPE=BND;POS=39830384;STRANDS=-+:5;CIPOS=-50,50;CIEND=-50,50;CIPOS95=0,0;CIEND95=0,0;MATEID=4087_1;EVENT=4087;SECONDARY;SU=5;PE=0;SR=5;ALG=PROD;AF=0.00101;NSAMP=17;MSQ=18.07;AN=16834;AC=17;NS=8438;AC_Hom=0;AC_Het=17;AC_Hemi=0;MAF=0.00100735;HWE=1;NFAM=17
19	39830384	4088_2	N	N[1:61509502[	81.78	LOW	SVTYPE=BND;POS=39830384;STRANDS=-+:4;CIPOS=-49,48;CIEND=-49,48;CIPOS95=0,0;CIEND95=0,0;MATEID=4088_1;EVENT=4088;SECONDARY;SU=4;PE=0;SR=4;ALG=PROD;AF=0.0003564;NSAMP=6;MSQ=11.04;AN=16834;AC=6;NS=8438;AC_Hom=0;AC_Het=6;AC_Hemi=0;MAF=0.000355534;HWE=1;NFAM=6
19	39830384	4089_2	N	N[1:63156518[	442.34	LOW	SVTYPE=BND;POS=39830384;STRANDS=-+:4;CIPOS=-49,48;CIEND=-49,48;CIPOS95=0,0;CIEND95=0,0;MATEID=4089_1;EVENT=4089;SECONDARY;SU=4;PE=0;SR=4;ALG=PROD;AF=0.001188;NSAMP=20;MSQ=19.9;AN=16834;AC=20;NS=8438;AC_Hom=0;AC_Het=20;AC_Hemi=0;MAF=0.00118511;HWE=1;NFAM=20
19	39830384	4090_2	N	N[1:156858052[	836.94	LOW	SVTYPE=BND;POS=39830384;STRANDS=-+:8;CIPOS=-49,48;CIEND=-49,48;CIPOS95=0,0;CIEND95=0,0;MATEID=4090_1;EVENT=4090;SECONDARY;SU=8;PE=0;SR=8;ALG=PROD;AF=0.00196;NSAMP=33;MSQ=22.9;AN=16834;AC=33;NS=8438;AC_Hom=0;AC_Het=34;AC_Hemi=0;MAF=0.0020147;HWE=1;NFAM=33
19	39830384	4091_2	N	N[1:244692088[	274.45	LOW	SVTYPE=BND;POS=39830384;STRANDS=-+:7;CIPOS=-45,44;CIEND=-45,44;CIPOS95=0,0;CIEND95=0,0;MATEID=4091_1;EVENT=4091;SECONDARY;SU=7;PE=0;SR=7;ALG=PROD;AF=0.0004158;NSAMP=7;MSQ=38.63;AN=16834;AC=7;NS=8438;AC_Hom=0;AC_Het=7;AC_Hemi=0;MAF=0.00041479;HWE=1;NFAM=7
19	39833100	151745_1	N	N[19:39833331[	118.44	LOW	SVTYPE=BND;POS=39833100;STRANDS=+-:4;CIPOS=-9,8;CIEND=-9,8;CIPOS95=0,0;CIEND95=0,0;MATEID=151745_2;EVENT=151745;SU=4;PE=0;SR=4;ALG=PROD;AF=0.0004163;NSAMP=7;MSQ=15.32;AN=16816;AC=7;NS=8429;AC_Hom=0;AC_Het=7;AC_Hemi=0;MAF=0.000415233;HWE=1;NFAM=7
19	39833331	151745_2	N	]19:39833100]N	118.44	LOW	SVTYPE=BND;POS=39833100;STRANDS=+-:4;CIPOS=-9,8;CIEND=-9,8;CIPOS95=0,0;CIEND95=0,0;MATEID=151745_1;EVENT=151745;SECONDARY;SU=4;PE=0;SR=4;ALG=PROD;AF=0.0004163;NSAMP=7;MSQ=15.32;AN=16816;AC=7;NS=8429;AC_Hom=0;AC_Het=7;AC_Hemi=0;MAF=0.000415233;HWE=1;NFAM=7
19	39861318	268780_1	N	]19:39861542]N	114.07	LOW	SVTYPE=BND;POS=39861318;STRANDS=-+:7;CIPOS=-5,4;CIEND=-5,4;CIPOS95=0,0;CIEND95=0,0;MATEID=268780_2;EVENT=268780;SU=7;PE=0;SR=7;ALG=PROD;AF=5.94e-05;NSAMP=1;MSQ=106.22;AN=16834;AC=1;NS=8438;AC_Hom=0;AC_Het=2;AC_Hemi=0;MAF=0.000118511;HWE=1;NFAM=1
19	39861542	268780_2	N	N[19:39861318[	114.07	LOW	SVTYPE=BND;POS=39861318;STRANDS=-+:7;CIPOS=-5,4;CIEND=-5,4;CIPOS95=0,0;CIEND95=0,0;MATEID=268780_1;EVENT=268780;SECONDARY;SU=7;PE=0;SR=7;ALG=PROD;AF=5.94e-05;NSAMP=1;MSQ=106.22;AN=16834;AC=1;NS=8438;AC_Hom=0;AC_Het=2;AC_Hemi=0;MAF=0.000118511;HWE=1;NFAM=1
19	39883927	151747	N	<DEL>	179.65	PASS	SVTYPE=DEL;POS=39883927;SVLEN=-1725;END=39885652;STRANDS=+-:12;IMPRECISE;CIPOS=-4,6;CIEND=-10,9;CIPOS95=-7,3;CIEND95=-3,3;SU=12;PE=11;SR=1;ALG=PROD;AF=5.94e-05;NSAMP=1;MSQ=179.65;AN=16834;AC=1;NS=8438;AC_Hom=0;AC_Het=1;AC_Hemi=0;MAF=5.92557e-05;HWE=1;NFAM=1
19	39886840	151748	N	<DEL>	218.61	PASS	SVTYPE=DEL;POS=39886840;SVLEN=-547;END=39887387;STRANDS=+-:12;IMPRECISE;CIPOS=-10,225;CIEND=-121,10;CIPOS95=-2,54;CIEND95=-53,2;SU=12;PE=12;SR=0;ALG=PROD;AF=5.94e-05;NSAMP=1;MSQ=218.6;AN=16834;AC=1;NS=8438;AC_Hom=0;AC_Het=1;AC_Hemi=0;MAF=5.92557e-05;HWE=1;NFAM=1
19	39895048	151749	N	<DEL>	281.6	PASS	SVTYPE=DEL;POS=39895048;SVLEN=-1671;END=39896719;STRANDS=+-:12;IMPRECISE;CIPOS=0,9;CIEND=-10,10;CIPOS95=0,1;CIEND95=-1,0;SU=12;PE=9;SR=3;ALG=PROD;AF=5.94e-05;NSAMP=1;MSQ=281.6;AN=16834;AC=1;NS=8438;AC_Hom=0;AC_Het=1;AC_Hemi=0;MAF=5.92557e-05;HWE=1;NFAM=1
19	39895122	268768_2	N	N[19:39348604[	165.51	LOW	SVTYPE=BND;POS=39348604;STRANDS=-+:24;IMPRECISE;CIPOS=-50,248;CIEND=-206,43;CIPOS95=-20,20;CIEND95=-62,43;MATEID=268768_1;EVENT=268768;SECONDARY;SU=24;PE=24;SR=0;ALG=PROD;AF=0.0002376;NSAMP=4;MSQ=41.02;AN=16834;AC=4;NS=8438;AC_Hom=0;AC_Het=4;AC_Hemi=0;MAF=0.000237023;HWE=1;NFAM=4
19	39895264	151691_2	N	]19:39348850]N	288.87	LOW	SVTYPE=BND;POS=39348850;STRANDS=+-:21;IMPRECISE;CIPOS=-125,50;CIEND=-33,336;CIPOS95=-27,27;CIEND95=-33,80;MATEID=151691_1;EVENT=151691;SECONDARY;SU=21;PE=21;SR=0;ALG=PROD;AF=0.0003564;NSAMP=6;MSQ=45.99;AN=16834;AC=6;NS=8438;AC_Hom=0;AC_Het=6;AC_Hemi=0;MAF=0.000355534;HWE=1;NFAM=6
19	39919832	151750_1	N	N[19:39920241[	218.58	LOW	SVTYPE=BND;POS=39919832;STRANDS=+-:4;IMPRECISE;CIPOS=-10,407;CIEND=-277,10;CIPOS95=-2,128;CIEND95=-127,2;MATEID=151750_2;EVENT=151750;SU=4;PE=4;SR=0;ALG=PROD;AF=0.0001188;NSAMP=2;MSQ=109.27;AN=16834;AC=2;NS=8438;AC_Hom=0;AC_Het=2;AC_Hemi=0;MAF=0.000118511;HWE=1;NFAM=1
19	39920241	151750_2	N	]19:39919832]N	218.58	LOW	SVTYPE=BND;POS=39919832;STRANDS=+-:4;IMPRECISE;CIPOS=-277,10;CIEND=-10,407;CIPOS95=-127,2;CIEND95=-2,128;MATEID=151750_1;EVENT=151750;SECONDARY;SU=4;PE=4;SR=0;ALG=PROD;AF=0.0001188;NSAMP=2;MSQ=109.27;AN=16834;AC=2;NS=8438;AC_Hom=0;AC_Het=2;AC_Hemi=0;MAF=0.000118511;HWE=1;NFAM=1
19	39921425	151751	N	<DEL>	239.79	PASS	SVTYPE=DEL;POS=39921425;SVLEN=-79;END=39921504;STRANDS=+-:5;CIPOS=-10,10;CIEND=-10,10;CIPOS95=0,0;CIEND95=0,0;SU=5;PE=0;SR=5;ALG=PROD;AF=0.0001188;NSAMP=2;MSQ=119.89;AN=16834;AC=2;NS=8438;AC_Hom=0;AC_Het=2;AC_Hemi=0;MAF=0.000118511;HWE=1;NFAM=2
19	39921477	18435_2	N	[12:10155081[N	21327.2	LOW	SVTYPE=BND;POS=39921477;STRANDS=--:1928;IMPRECISE;CIPOS=-187,2;CIEND=-102,8;CIPOS95=-11,2;CIEND95=-2,2;MATEID=18435_1;EVENT=18435;SECONDARY;SU=1928;PE=1928;SR=0;ALG=PROD;AF=0.03915;NSAMP=659;MSQ=31.56;AN=16834;AC=659;NS=8438;AC_Hom=0;AC_Het=662;AC_Hemi=0;MAF=0.0392273;HWE=3.22387e-06;NFAM=632
19	39922517	151752_1	N	N[19:39922571[	189.53	LOW	SVTYPE=BND;POS=39922517;STRANDS=+-:5;IMPRECISE;CIPOS=-9,6;CIEND=-10,10;CIPOS95=-1,0;CIEND95=0,0;MATEID=151752_2;EVENT=151752;SU=5;PE=0;SR=5;ALG=PROD;AF=5.94e-05;NSAMP=1;MSQ=188.8;AN=16834;AC=1;NS=8438;AC_Hom=0;AC_Het=1;AC_Hemi=0;MAF=5.92557e-05;HWE=1;NFAM=1
19	39922571	151752_2	N	]19:39922517]N	189.53	LOW	SVTYPE=BND;POS=39922517;STRANDS=+-:5;IMPRECISE;CIPOS=-10,10;CIEND=-9,6;CIPOS95=0,0;CIEND95=-1,0;MATEID=151752_1;EVENT=151752;SECONDARY;SU=5;PE=0;SR=5;ALG=PROD;AF=5.94e-05;NSAMP=1;MSQ=188.8;AN=16834;AC=1;NS=8438;AC_Hom=0;AC_Het=1;AC_Hemi=0;MAF=5.92557e-05;HWE=1;NFAM=1
19	39923849	149919_2	N	]19:20179382]N	101.63	LOW	SVTYPE=BND;POS=20179382;STRANDS=+-:8;IMPRECISE;CIPOS=-390,6;CIEND=-10,247;CIPOS95=-140,0;CIEND95=-2,81;MATEID=149919_1;EVENT=149919;SECONDARY;SU=8;PE=8;SR=0;ALG=PROD;AF=5.94e-05;NSAMP=1;MSQ=101.63;AN=16834;AC=1;NS=8438;AC_Hom=0;AC_Het=1;AC_Hemi=0;MAF=5.92557e-05;HWE=1;NFAM=1
19	39933069	151753	N	<DEL>	632.21	PASS	SVTYPE=DEL;POS=39933069;SVLEN=-788;END=39933857;STRANDS=+-:24;IMPRECISE;CIPOS=-26,29;CIEND=-30,24;CIPOS95=0,0;CIEND95=-1,1;SU=24;PE=20;SR=4;ALG=PROD;AF=0.0001782;NSAMP=3;MSQ=210.74;AN=16834;AC=3;NS=8438;AC_Hom=0;AC_Het=3;AC_Hemi=0;MAF=0.000177767;HWE=1;NFAM=3
19	39933107	151754	N	<DEL>	155.73	PASS	SVTYPE=DEL;POS=39933107;SVLEN=-7206;END=39940313;STRANDS=+-:8;IMPRECISE;CIPOS=-8,10;CIEND=-10,10;CIPOS95=-1,1;CIEND95=-1,0;SU=8;PE=5;SR=3;ALG=PROD;AF=5.94e-05;NSAMP=1;MSQ=155.73;AN=16834;AC=1;NS=8438;AC_Hom=0;AC_Het=1;AC_Hemi=0;MAF=5.92557e-05;HWE=1;NFAM=1
19	39933937	151755_1	N	N[19:39934341[	5339.88	LOW	SVTYPE=BND;POS=39933937;STRANDS=+-:177;IMPRECISE;CIPOS=-33,271;CIEND=-142,16;CIPOS95=-5,5;CIEND95=-5,5;MATEID=151755_2;EVENT=151755;SU=177;PE=177;SR=0;ALG=PROD;AF=0.00297;NSAMP=50;MSQ=106.72;AN=16834;AC=50;NS=8438;AC_Hom=0;AC_Het=50;AC_Hemi=0;MAF=0.00296279;HWE=1;NFAM=49
19	39934341	151755_2	N	]19:39933937]N	5339.88	LOW	SVTYPE=BND;POS=39933937;STRANDS=+-:177;IMPRECISE;CIPOS=-142,16;CIEND=-33,271;CIPOS95=-5,5;CIEND95=-5,5;MATEID=151755_1;EVENT=151755;SECONDARY;SU=177;PE=177;SR=0;ALG=PROD;AF=0.00297;NSAMP=50;MSQ=106.72;AN=16834;AC=50;NS=8438;AC_Hom=0;AC_Het=50;AC_Hemi=0;MAF=0.00296279;HWE=1;NFAM=49
19	39942212	268781	N	<DUP>	193.52	PASS	SVTYPE=DUP;POS=39942212;SVLEN=4111;END=39946323;STRANDS=-+:20;IMPRECISE;CIPOS=-10,10;CIEND=-2,10;CIPOS95=-3,0;CIEND95=0,8;SU=20;PE=19;SR=1;ALG=PROD;AF=5.94e-05;NSAMP=1;MSQ=188.18;AN=16834;AC=1;NS=8438;AC_Hom=0;AC_Het=1;AC_Hemi=0;MAF=5.92557e-05;HWE=1;NFAM=1
19	39946405	151756	N	<DEL>	158.75	PASS	SVTYPE=DEL;POS=39946405;SVLEN=-762;END=39947167;STRANDS=+-:7;IMPRECISE;CIPOS=-10,328;CIEND=-165,10;CIPOS95=-1,82;CIEND95=-74,2;SU=7;PE=7;SR=0;ALG=PROD;AF=5.94e-05;NSAMP=1;MSQ=158.74;AN=16834;AC=1;NS=8438;AC_Hom=0;AC_Het=1;AC_Hemi=0;MAF=5.92557e-05;HWE=1;NFAM=1
19	39957585	151757_1	N	N[19:39957728[	28.04	LOW	SVTYPE=BND;POS=39957585;STRANDS=+-:4;CIPOS=-9,8;CIEND=-9,8;CIPOS95=0,0;CIEND95=0,0;MATEID=151757_2;EVENT=151757;SU=4;PE=0;SR=4;ALG=PROD;AF=5.94e-05;NSAMP=1;MSQ=26.74;AN=16834;AC=1;NS=8438;AC_Hom=0;AC_Het=1;AC_Hemi=0;MAF=5.92557e-05;HWE=1;NFAM=1
19	39957728	151757_2	N	]19:39957585]N	28.04	LOW	SVTYPE=BND;POS=39957585;STRANDS=+-:4;CIPOS=-9,8;CIEND=-9,8;CIPOS95=0,0;CIEND95=0,0;MATEID=151757_1;EVENT=151757;SECONDARY;SU=4;PE=0;SR=4;ALG=PROD;AF=5.94e-05;NSAMP=1;MSQ=26.74;AN=16834;AC=1;NS=8438;AC_Hom=0;AC_Het=1;AC_Hemi=0;MAF=5.92557e-05;HWE=1;NFAM=1
19	39982467	302954_1	N	[19:39982601[N	30.15	LOW	SVTYPE=BND;POS=39982467;STRANDS=--:4;IMPRECISE;CIPOS=-522,7;CIEND=-61,9;CIPOS95=-181,0;CIEND95=-56,1;MATEID=302954_2;EVENT=302954;SU=4;PE=4;SR=0;ALG=PROD;AF=5.94e-05;NSAMP=1;MSQ=29.87;AN=16834;AC=1;NS=8438;AC_Hom=0;AC_Het=1;AC_Hemi=0;MAF=5.92557e-05;HWE=1;NFAM=1
19	39982601	302954_2	N	[19:39982467[N	30.15	LOW	SVTYPE=BND;POS=39982601;STRANDS=--:4;IMPRECISE;CIPOS=-61,9;CIEND=-522,7;CIPOS95=-56,1;CIEND95=-181,0;MATEID=302954_1;EVENT=302954;SECONDARY;SU=4;PE=4;SR=0;ALG=PROD;AF=5.94e-05;NSAMP=1;MSQ=29.87;AN=16834;AC=1;NS=8438;AC_Hom=0;AC_Het=1;AC_Hemi=0;MAF=5.92557e-05;HWE=1;NFAM=1
19	39985064	268782	N	<DUP>	23.92	PASS	SVTYPE=DUP;POS=39985064;SVLEN=2340;END=39987404;STRANDS=-+:4;IMPRECISE;CIPOS=-236,10;CIEND=-10,403;CIPOS95=-108,2;CIEND95=-2,114;SU=4;PE=4;SR=0;ALG=PROD;AF=5.94e-05;NSAMP=1;MSQ=22.55;AN=16834;AC=1;NS=8438;AC_Hom=0;AC_Het=1;AC_Hemi=0;MAF=5.92557e-05;HWE=1;NFAM=1
19	40000480	151758	N	<DEL>	209.84	PASS	SVTYPE=DEL;POS=40000480;SVLEN=-17840;END=40018320;STRANDS=+-:10;IMPRECISE;CIPOS=-10,326;CIEND=-184,10;CIPOS95=-2,92;CIEND95=-88,2;SU=10;PE=10;SR=0;ALG=PROD;AF=5.94e-05;NSAMP=1;MSQ=209.84;AN=16834;AC=1;NS=8438;AC_Hom=0;AC_Het=1;AC_Hemi=0;MAF=5.92557e-05;HWE=1;NFAM=1
19	40001204	268783_1	N	]19:40002685]N	3114.79	LOW	SVTYPE=BND;POS=40001204;STRANDS=-+:19;IMPRECISE;CIPOS=-172,30;CIEND=-30,288;CIPOS95=-32,30;CIEND95=-30,41;MATEID=268783_2;EVENT=268783;SU=19;PE=19;SR=0;ALG=PROD;AF=0.0161;NSAMP=269;MSQ=9.51;AN=16834;AC=271;NS=8438;AC_Hom=4;AC_Het=267;AC_Hemi=0;MAF=0.0160583;HWE=1;NFAM=266
19	40001415	302955	N	<INV>	33.26	LOW	SVTYPE=INV;POS=40001415;SVLEN=192;END=40001607;STRANDS=++:5,--:4;IMPRECISE;CIPOS=-30,89;CIEND=-65,33;CIPOS95=-30,54;CIEND95=-43,33;SU=9;PE=9;SR=0;ALG=PROD;AF=5.94e-05;NSAMP=1;MSQ=32.75;AN=16834;AC=1;NS=8438;AC_Hom=0;AC_Het=1;AC_Hemi=0;MAF=5.92557e-05;HWE=1;NFAM=1
19	40002685	268783_2	N	N[19:40001204[	3114.79	LOW	SVTYPE=BND;POS=40001204;STRANDS=-+:19;IMPRECISE;CIPOS=-30,288;CIEND=-172,30;CIPOS95=-30,41;CIEND95=-32,30;MATEID=268783_1;EVENT=268783;SECONDARY;SU=19;PE=19;SR=0;ALG=PROD;AF=0.0161;NSAMP=269;MSQ=9.51;AN=16834;AC=271;NS=8438;AC_Hom=4;AC_Het=267;AC_Hemi=0;MAF=0.0160583;HWE=1;NFAM=266
19	40007592	268784_1	N	]19:40007789]N	460.57	LOW	SVTYPE=BND;POS=40007592;STRANDS=-+:12;CIPOS=0,3;CIEND=-10,10;CIPOS95=0,0;CIEND95=0,0;MATEID=268784_2;EVENT=268784;SU=12;PE=0;SR=12;ALG=PROD;AF=0.0004158;NSAMP=6;MSQ=70.38;AN=16834;AC=7;NS=8438;AC_Hom=2;AC_Het=5;AC_Hemi=0;MAF=0.00041479;HWE=0.00124408;NFAM=6
19	40007789	268784_2	N	N[19:40007592[	460.57	LOW	SVTYPE=BND;POS=40007592;STRANDS=-+:12;CIPOS=-10,10;CIEND=0,3;CIPOS95=0,0;CIEND95=0,0;MATEID=268784_1;EVENT=268784;SECONDARY;SU=12;PE=0;SR=12;ALG=PROD;AF=0.0004158;NSAMP=6;MSQ=70.38;AN=16834;AC=7;NS=8438;AC_Hom=2;AC_Het=5;AC_Hemi=0;MAF=0.00041479;HWE=0.00124408;NFAM=6
19	40011365	302956_1	N	N]19:40012135]	191.55	LOW	SVTYPE=BND;POS=40011365;STRANDS=++:13;IMPRECISE;CIPOS=-10,221;CIEND=-10,180;CIPOS95=-1,49;CIEND95=-3,28;MATEID=302956_2;EVENT=302956;SU=13;PE=13;SR=0;ALG=PROD;AF=5.94e-05;NSAMP=1;MSQ=191.55;AN=16834;AC=1;NS=8438;AC_Hom=0;AC_Het=1;AC_Hemi=0;MAF=5.92557e-05;HWE=1;NFAM=1
19	40012135	302956_2	N	N]19:40011365]	191.55	LOW	SVTYPE=BND;POS=40012135;STRANDS=++:13;IMPRECISE;CIPOS=-10,180;CIEND=-10,221;CIPOS95=-3,28;CIEND95=-1,49;MATEID=302956_1;EVENT=302956;SECONDARY;SU=13;PE=13;SR=0;ALG=PROD;AF=5.94e-05;NSAMP=1;MSQ=191.55;AN=16834;AC=1;NS=8438;AC_Hom=0;AC_Het=1;AC_Hemi=0;MAF=5.92557e-05;HWE=1;NFAM=1
19	40020919	26294_1	N	]X:2292555]N	929	LOW	SVTYPE=BND;POS=40020919;STRANDS=-+:35;CIPOS=-9,8;CIEND=-9,8;CIPOS95=0,0;CIEND95=0,0;MATEID=26294_2;EVENT=26294;SU=35;PE=0;SR=35;ALG=PROD;AF=0.002554;NSAMP=43;MSQ=20.62;AN=16834;AC=43;NS=8438;AC_Hom=0;AC_Het=43;AC_Hemi=0;MAF=0.002548;HWE=1;NFAM=43
19	40027864	23665_2	N	N]16:57866266]	27590.8	LOW	SVTYPE=BND;POS=40027864;STRANDS=++:12;CIPOS=-29,28;CIEND=-29,28;CIPOS95=0,0;CIEND95=0,0;MATEID=23665_1;EVENT=23665;SECONDARY;SU=12;PE=0;SR=12;ALG=PROD;AF=0.06671;NSAMP=1122;MSQ=23.86;AN=16834;AC=1123;NS=8438;AC_Hom=2;AC_Het=1122;AC_Hemi=0;MAF=0.0666035;HWE=2.61382e-16;NFAM=1077
19	40039880	151759	N	<DEL>	248.79	PASS	SVTYPE=DEL;POS=40039880;SVLEN=-2621;END=40042501;STRANDS=+-:12;IMPRECISE;CIPOS=-10,208;CIEND=-188,10;CIPOS95=-3,40;CIEND95=-100,1;SU=12;PE=12;SR=0;ALG=PROD;AF=5.94e-05;NSAMP=1;MSQ=248.79;AN=16834;AC=1;NS=8438;AC_Hom=0;AC_Het=1;AC_Hemi=0;MAF=5.92557e-05;HWE=1;NFAM=1
19	40048933	151760	N	<DEL>	326.7	PASS	SVTYPE=DEL;POS=40048933;SVLEN=-407;END=40049340;STRANDS=+-:11;IMPRECISE;CIPOS=-10,275;CIEND=-142,10;CIPOS95=0,65;CIEND95=-61,2;SU=11;PE=11;SR=0;ALG=PROD;AF=5.94e-05;NSAMP=1;MSQ=326.69;AN=16834;AC=1;NS=8438;AC_Hom=0;AC_Het=1;AC_Hemi=0;MAF=5.92557e-05;HWE=1;NFAM=1
19	40086684	21606_2	N	[14:65447291[N	5079.38	LOW	SVTYPE=BND;POS=40086684;STRANDS=--:4;IMPRECISE;CIPOS=-469,9;CIEND=-500,10;CIPOS95=-155,0;CIEND95=-168,0;MATEID=21606_1;EVENT=21606;SECONDARY;SU=4;PE=4;SR=0;ALG=PROD;AF=0.01283;NSAMP=216;MSQ=22.5;AN=16834;AC=216;NS=8438;AC_Hom=0;AC_Het=217;AC_Hemi=0;MAF=0.0128585;HWE=0.650933;NFAM=208
19	40087322	151761_1	N	N[19:40101081[	1106.39	LOW	SVTYPE=BND;POS=40087322;STRANDS=+-:37;CIPOS=-5,10;CIEND=-10,10;CIPOS95=0,0;CIEND95=0,0;MATEID=151761_2;EVENT=151761;SU=37;PE=33;SR=4;ALG=PROD;AF=0.000297;NSAMP=5;MSQ=220.53;AN=16834;AC=5;NS=8438;AC_Hom=0;AC_Het=5;AC_Hemi=0;MAF=0.000296279;HWE=1;NFAM=5
19	40101081	151761_2	N	]19:40087322]N	1106.39	LOW	SVTYPE=BND;POS=40087322;STRANDS=+-:37;CIPOS=-10,10;CIEND=-5,10;CIPOS95=0,0;CIEND95=0,0;MATEID=151761_1;EVENT=151761;SECONDARY;SU=37;PE=33;SR=4;ALG=PROD;AF=0.000297;NSAMP=5;MSQ=220.53;AN=16834;AC=5;NS=8438;AC_Hom=0;AC_Het=5;AC_Hemi=0;MAF=0.000296279;HWE=1;NFAM=5
19	40118184	302958_1	N	N]19:40165008]	24.82	LOW	SVTYPE=BND;POS=40118184;STRANDS=++:4;IMPRECISE;CIPOS=-10,339;CIEND=-10,455;CIPOS95=-2,99;CIEND95=-1,141;MATEID=302958_2;EVENT=302958;SU=4;PE=4;SR=0;ALG=PROD;AF=5.94e-05;NSAMP=1;MSQ=20.89;AN=16834;AC=1;NS=8438;AC_Hom=0;AC_Het=1;AC_Hemi=0;MAF=5.92557e-05;HWE=1;NFAM=1
19	40118242	302957_1	N	[19:40164842[N	79.23	LOW	SVTYPE=BND;POS=40118242;STRANDS=--:20;IMPRECISE;CIPOS=-170,32;CIEND=-263,50;CIPOS95=-28,28;CIEND95=-63,50;MATEID=302957_2;EVENT=302957;SU=20;PE=20;SR=0;ALG=PROD;AF=0.000297;NSAMP=5;MSQ=14.42;AN=16834;AC=5;NS=8438;AC_Hom=0;AC_Het=5;AC_Hemi=0;MAF=0.000296279;HWE=1;NFAM=5
19	40120278	151762_1	N	N[19:40125141[	1362.79	LOW	SVTYPE=BND;POS=40120278;STRANDS=+-:50;IMPRECISE;CIPOS=-50,432;CIEND=-214,50;CIPOS95=-50,52;CIEND95=-19,19;MATEID=151762_2;EVENT=151762;SU=50;PE=50;SR=0;ALG=PROD;AF=0.0007722;NSAMP=13;MSQ=104.82;AN=16834;AC=13;NS=8438;AC_Hom=0;AC_Het=13;AC_Hemi=0;MAF=0.000770325;HWE=1;NFAM=13
19	40124705	151763	N	<DEL>	3.13524e+06	PASS	SVTYPE=DEL;POS=40124705;SVLEN=-81;END=40124786;STRANDS=+-:10979;CIPOS=0,0;CIEND=0,0;CIPOS95=0,0;CIEND95=0,0;SU=10979;PE=39;SR=10940;ALG=PROD;AF=0.7597;NSAMP=7898;MSQ=395.83;AN=16834;AC=12788;NS=8438;AC_Hom=9806;AC_Het=3015;AC_Hemi=0;MAF=0.240282;HWE=0.052558;NFAM=6974
19	40125141	151762_2	N	]19:40120278]N	1362.79	LOW	SVTYPE=BND;POS=40120278;STRANDS=+-:50;IMPRECISE;CIPOS=-214,50;CIEND=-50,432;CIPOS95=-19,19;CIEND95=-50,52;MATEID=151762_1;EVENT=151762;SECONDARY;SU=50;PE=50;SR=0;ALG=PROD;AF=0.0007722;NSAMP=13;MSQ=104.82;AN=16834;AC=13;NS=8438;AC_Hom=0;AC_Het=13;AC_Hemi=0;MAF=0.000770325;HWE=1;NFAM=13
19	40128042	268785_1	N	]19:40128149]N	6856.71	LOW	SVTYPE=BND;POS=40128042;STRANDS=-+:25;CIPOS=-25,24;CIEND=-25,24;CIPOS95=0,0;CIEND95=0,0;MATEID=268785_2;EVENT=268785;SU=25;PE=0;SR=25;ALG=PROD;AF=0.007604;NSAMP=123;MSQ=55.61;AN=16834;AC=128;NS=8438;AC_Hom=10;AC_Het=118;AC_Hemi=0;MAF=0.00758474;HWE=0.00011148;NFAM=122
19	40128149	268785_2	N	N[19:40128042[	6856.71	LOW	SVTYPE=BND;POS=40128042;STRANDS=-+:25;CIPOS=-25,24;CIEND=-25,24;CIPOS95=0,0;CIEND95=0,0;MATEID=268785_1;EVENT=268785;SECONDARY;SU=25;PE=0;SR=25;ALG=PROD;AF=0.007604;NSAMP=123;MSQ=55.61;AN=16834;AC=128;NS=8438;AC_Hom=10;AC_Het=118;AC_Hemi=0;MAF=0.00758474;HWE=0.00011148;NFAM=122
19	40135761	151764	N	<DEL>	1004.06	PASS	SVTYPE=DEL;POS=40135761;SVLEN=-761;END=40136522;STRANDS=+-:41;CIPOS=-24,24;CIEND=-25,21;CIPOS95=0,0;CIEND95=0,0;SU=41;PE=29;SR=12;ALG=PROD;AF=0.0001188;NSAMP=2;MSQ=502.03;AN=16834;AC=2;NS=8438;AC_Hom=0;AC_Het=2;AC_Hemi=0;MAF=0.000118511;HWE=1;NFAM=2
19	40137866	151765	N	<DEL>	833.42	PASS	SVTYPE=DEL;POS=40137866;SVLEN=-80866;END=40218732;STRANDS=+-:34;CIPOS=-5,5;CIEND=-5,9;CIPOS95=0,0;CIEND95=0,0;SU=34;PE=18;SR=16;ALG=PROD;AF=5.94e-05;NSAMP=1;MSQ=833.42;AN=16834;AC=1;NS=8438;AC_Hom=0;AC_Het=1;AC_Hemi=0;MAF=5.92557e-05;HWE=1;NFAM=1
19	40154486	75054_2	N	[9:120846822[N	21130.9	LOW	SVTYPE=BND;POS=40154486;STRANDS=--:20;IMPRECISE;CIPOS=-590,54;CIEND=-496,50;CIPOS95=-160,54;CIEND95=-200,50;MATEID=75054_1;EVENT=75054;SECONDARY;SU=20;PE=20;SR=0;ALG=SUM;AF=0.03736;NSAMP=629;MSQ=32.87;AN=16834;AC=629;NS=8438;AC_Hom=0;AC_Het=632;AC_Hemi=0;MAF=0.0374496;HWE=1.10956e-05;NFAM=571
19	40154611	75055_2	N	N]9:120846758]	10950.6	LOW	SVTYPE=BND;POS=40154611;STRANDS=++:8;IMPRECISE;CIPOS=-20,26;CIEND=-26,30;CIPOS95=-3,3;CIEND95=-1,1;MATEID=75055_1;EVENT=75055;SECONDARY;SU=8;PE=6;SR=2;ALG=PROD;AF=0.01729;NSAMP=291;MSQ=37.03;AN=16834;AC=291;NS=8438;AC_Hom=0;AC_Het=291;AC_Hemi=0;MAF=0.0172434;HWE=0.183909;NFAM=290
19	40158352	302959_1	N	N]19:40207230]	89.67	LOW	SVTYPE=BND;POS=40158352;STRANDS=++:4;IMPRECISE;CIPOS=-10,442;CIEND=-10,402;CIPOS95=-1,137;CIEND95=-2,112;MATEID=302959_2;EVENT=302959;SU=4;PE=4;SR=0;ALG=PROD;AF=0.0001188;NSAMP=2;MSQ=44.84;AN=16834;AC=2;NS=8438;AC_Hom=0;AC_Het=2;AC_Hemi=0;MAF=0.000118511;HWE=1;NFAM=2
19	40164842	302957_2	N	[19:40118242[N	79.23	LOW	SVTYPE=BND;POS=40164842;STRANDS=--:20;IMPRECISE;CIPOS=-263,50;CIEND=-170,32;CIPOS95=-63,50;CIEND95=-28,28;MATEID=302957_1;EVENT=302957;SECONDARY;SU=20;PE=20;SR=0;ALG=PROD;AF=0.000297;NSAMP=5;MSQ=14.42;AN=16834;AC=5;NS=8438;AC_Hom=0;AC_Het=5;AC_Hemi=0;MAF=0.000296279;HWE=1;NFAM=5
19	40165008	302958_2	N	N]19:40118184]	24.82	LOW	SVTYPE=BND;POS=40165008;STRANDS=++:4;IMPRECISE;CIPOS=-10,455;CIEND=-10,339;CIPOS95=-1,141;CIEND95=-2,99;MATEID=302958_1;EVENT=302958;SECONDARY;SU=4;PE=4;SR=0;ALG=PROD;AF=5.94e-05;NSAMP=1;MSQ=20.89;AN=16834;AC=1;NS=8438;AC_Hom=0;AC_Het=1;AC_Hemi=0;MAF=5.92557e-05;HWE=1;NFAM=1
19	40205408	151766	N	<DEL>	1573.08	PASS	SVTYPE=DEL;POS=40205408;SVLEN=-3972;END=40209380;STRANDS=+-:37;IMPRECISE;CIPOS=-11,30;CIEND=-30,10;CIPOS95=-1,1;CIEND95=-1,1;SU=37;PE=34;SR=3;ALG=PROD;AF=0.000297;NSAMP=5;MSQ=314.62;AN=16834;AC=5;NS=8438;AC_Hom=0;AC_Het=5;AC_Hemi=0;MAF=0.000296279;HWE=1;NFAM=5
19	40207230	302959_2	N	N]19:40158352]	89.67	LOW	SVTYPE=BND;POS=40207230;STRANDS=++:4;IMPRECISE;CIPOS=-10,402;CIEND=-10,442;CIPOS95=-2,112;CIEND95=-1,137;MATEID=302959_1;EVENT=302959;SECONDARY;SU=4;PE=4;SR=0;ALG=PROD;AF=0.0001188;NSAMP=2;MSQ=44.84;AN=16834;AC=2;NS=8438;AC_Hom=0;AC_Het=2;AC_Hemi=0;MAF=0.000118511;HWE=1;NFAM=2
19	40218035	151767_1	N	N[19:40218086[	87.11	LOW	SVTYPE=BND;POS=40218035;STRANDS=+-:5;CIPOS=-10,10;CIEND=-10,10;CIPOS95=0,0;CIEND95=0,0;MATEID=151767_2;EVENT=151767;SU=5;PE=0;SR=5;ALG=PROD;AF=5.94e-05;NSAMP=1;MSQ=86.85;AN=16834;AC=1;NS=8438;AC_Hom=0;AC_Het=1;AC_Hemi=0;MAF=5.92557e-05;HWE=1;NFAM=1
19	40218086	151767_2	N	]19:40218035]N	87.11	LOW	SVTYPE=BND;POS=40218035;STRANDS=+-:5;CIPOS=-10,10;CIEND=-10,10;CIPOS95=0,0;CIEND95=0,0;MATEID=151767_1;EVENT=151767;SECONDARY;SU=5;PE=0;SR=5;ALG=PROD;AF=5.94e-05;NSAMP=1;MSQ=86.85;AN=16834;AC=1;NS=8438;AC_Hom=0;AC_Het=1;AC_Hemi=0;MAF=5.92557e-05;HWE=1;NFAM=1
19	40229391	268786_1	N	]19:40237148]N	75	LOW	SVTYPE=BND;POS=40229391;STRANDS=-+:9;CIPOS=-10,10;CIEND=-6,4;CIPOS95=0,0;CIEND95=0,0;MATEID=268786_2;EVENT=268786;SU=9;PE=2;SR=7;ALG=PROD;AF=5.94e-05;NSAMP=1;MSQ=74.62;AN=16834;AC=1;NS=8438;AC_Hom=0;AC_Het=1;AC_Hemi=0;MAF=5.92557e-05;HWE=1;NFAM=1
19	40229563	151768_1	N	N[19:40242630[	218.6	LOW	SVTYPE=BND;POS=40229563;STRANDS=+-:14;CIPOS=-6,7;CIEND=-9,10;CIPOS95=0,0;CIEND95=0,0;MATEID=151768_2;EVENT=151768;SU=14;PE=7;SR=7;ALG=PROD;AF=5.94e-05;NSAMP=1;MSQ=218.6;AN=16834;AC=1;NS=8438;AC_Hom=0;AC_Het=1;AC_Hemi=0;MAF=5.92557e-05;HWE=1;NFAM=1
19	40236387	151769	N	<DEL>	194.75	PASS	SVTYPE=DEL;POS=40236387;SVLEN=-9297;END=40245684;STRANDS=+-:11;IMPRECISE;CIPOS=-10,226;CIEND=-179,10;CIPOS95=-2,47;CIEND95=-64,2;SU=11;PE=11;SR=0;ALG=PROD;AF=5.94e-05;NSAMP=1;MSQ=194.75;AN=16834;AC=1;NS=8438;AC_Hom=0;AC_Het=1;AC_Hemi=0;MAF=5.92557e-05;HWE=1;NFAM=1
19	40237147	151770	N	<DEL>	41.76	PASS	SVTYPE=DEL;POS=40237147;SVLEN=-5483;END=40242630;STRANDS=+-:4;IMPRECISE;CIPOS=-10,611;CIEND=-322,10;CIPOS95=0,210;CIEND95=-141,0;SU=4;PE=4;SR=0;ALG=PROD;AF=5.94e-05;NSAMP=1;MSQ=41.76;AN=16834;AC=1;NS=8438;AC_Hom=0;AC_Het=1;AC_Hemi=0;MAF=5.92557e-05;HWE=1;NFAM=1
19	40237148	268786_2	N	N[19:40229391[	75	LOW	SVTYPE=BND;POS=40229391;STRANDS=-+:9;CIPOS=-6,4;CIEND=-10,10;CIPOS95=0,0;CIEND95=0,0;MATEID=268786_1;EVENT=268786;SECONDARY;SU=9;PE=2;SR=7;ALG=PROD;AF=5.94e-05;NSAMP=1;MSQ=74.62;AN=16834;AC=1;NS=8438;AC_Hom=0;AC_Het=1;AC_Hemi=0;MAF=5.92557e-05;HWE=1;NFAM=1
19	40238707	151771	N	<DEL>	425.5	PASS	SVTYPE=DEL;POS=40238707;SVLEN=-8687;END=40247394;STRANDS=+-:22;CIPOS=-8,9;CIEND=-3,1;CIPOS95=0,0;CIEND95=0,0;SU=22;PE=12;SR=10;ALG=PROD;AF=5.94e-05;NSAMP=1;MSQ=425.5;AN=16834;AC=1;NS=8438;AC_Hom=0;AC_Het=1;AC_Hemi=0;MAF=5.92557e-05;HWE=1;NFAM=1
19	40242630	151768_2	N	]19:40229563]N	218.6	LOW	SVTYPE=BND;POS=40229563;STRANDS=+-:14;CIPOS=-9,10;CIEND=-6,7;CIPOS95=0,0;CIEND95=0,0;MATEID=151768_1;EVENT=151768;SECONDARY;SU=14;PE=7;SR=7;ALG=PROD;AF=5.94e-05;NSAMP=1;MSQ=218.6;AN=16834;AC=1;NS=8438;AC_Hom=0;AC_Het=1;AC_Hemi=0;MAF=5.92557e-05;HWE=1;NFAM=1
19	40245361	151772	N	<DEL>	635.41	PASS	SVTYPE=DEL;POS=40245361;SVLEN=-5438;END=40250799;STRANDS=+-:24;CIPOS=-7,10;CIEND=-6,2;CIPOS95=0,0;CIEND95=0,0;SU=24;PE=18;SR=6;ALG=PROD;AF=5.94e-05;NSAMP=1;MSQ=635.41;AN=16834;AC=1;NS=8438;AC_Hom=0;AC_Het=1;AC_Hemi=0;MAF=5.92557e-05;HWE=1;NFAM=1
19	40249151	16085_2	N	]11:35984970]N	326.56	PASS	SVTYPE=BND;POS=40249151;STRANDS=+-:29;CIPOS=-3,1;CIEND=-7,10;CIPOS95=0,0;CIEND95=0,0;MATEID=16085_1;EVENT=16085;SECONDARY;SU=29;PE=18;SR=11;ALG=PROD;AF=5.94e-05;NSAMP=1;MSQ=326.56;AN=16834;AC=1;NS=8438;AC_Hom=0;AC_Het=1;AC_Hemi=0;MAF=5.92557e-05;HWE=1;NFAM=1
19	40257560	151773	N	<DEL:ME:SINE|Alu|AluYa5>	891654	PASS	SVTYPE=MEI;POS=40257560;SVLEN=-290;END=40257850;STRANDS=+-:21966;CIPOS=0,0;CIEND=0,0;CIPOS95=0,0;CIEND95=0,0;SU=21966;PE=4275;SR=17691;ALG=PROD;AF=0.1166;NSAMP=1816;MSQ=489.39;AN=16834;AC=1963;NS=8438;AC_Hom=294;AC_Het=1675;AC_Hemi=0;MAF=0.116675;HWE=0.00103084;NFAM=1656
19	40263731	151774_1	N	N[19:40265002[	6782.67	PASS	SVTYPE=BND;POS=40263731;STRANDS=+-:293;CIPOS=-3,2;CIEND=-4,1;CIPOS95=0,0;CIEND95=0,0;MATEID=151774_2;EVENT=151774;SU=293;PE=174;SR=119;ALG=PROD;AF=0.0008911;NSAMP=15;MSQ=452.18;AN=16834;AC=15;NS=8438;AC_Hom=0;AC_Het=15;AC_Hemi=0;MAF=0.000888836;HWE=1;NFAM=15
19	40265002	151774_2	N	]19:40263731]N	6782.67	PASS	SVTYPE=BND;POS=40263731;STRANDS=+-:293;CIPOS=-4,1;CIEND=-3,2;CIPOS95=0,0;CIEND95=0,0;MATEID=151774_1;EVENT=151774;SECONDARY;SU=293;PE=174;SR=119;ALG=PROD;AF=0.0008911;NSAMP=15;MSQ=452.18;AN=16834;AC=15;NS=8438;AC_Hom=0;AC_Het=15;AC_Hemi=0;MAF=0.000888836;HWE=1;NFAM=15
19	40281172	151775_1	N	N[19:40286369[	19651.9	LOW	SVTYPE=BND;POS=40281172;STRANDS=+-:7;IMPRECISE;CIPOS=-10,337;CIEND=-370,10;CIPOS95=0,98;CIEND95=-125,0;MATEID=151775_2;EVENT=151775;SU=7;PE=7;SR=0;ALG=PROD;AF=0.04325;NSAMP=728;MSQ=26.17;AN=16834;AC=728;NS=8438;AC_Hom=0;AC_Het=730;AC_Hemi=0;MAF=0.0432567;HWE=1.09895e-07;NFAM=696
19	40285553	16086_2	N	N[11:35944570[	128.43	LOW	SVTYPE=BND;POS=40285553;STRANDS=-+:15;CIPOS=-5,4;CIEND=-10,10;CIPOS95=0,0;CIEND95=0,0;MATEID=16086_1;EVENT=16086;SECONDARY;SU=15;PE=9;SR=6;ALG=PROD;AF=5.94e-05;NSAMP=1;MSQ=128.43;AN=16834;AC=1;NS=8438;AC_Hom=0;AC_Het=1;AC_Hemi=0;MAF=5.92557e-05;HWE=1;NFAM=1
19	40286368	22703_2	N	]15:84014652]N	10287.3	LOW	SVTYPE=BND;POS=40286368;STRANDS=+-:290;CIPOS=-7,9;CIEND=-3,6;CIPOS95=0,0;CIEND95=0,0;MATEID=22703_1;EVENT=22703;SECONDARY;SU=290;PE=208;SR=82;ALG=PROD;AF=0.0218;NSAMP=367;MSQ=26.88;AN=16834;AC=367;NS=8438;AC_Hom=0;AC_Het=371;AC_Hemi=0;MAF=0.0219839;HWE=0.0363704;NFAM=350
19	40286368	24673_2	N	]17:62183264]N	65768	LOW	SVTYPE=BND;POS=40286368;STRANDS=+-:144;IMPRECISE;CIPOS=-203,10;CIEND=-29,372;CIPOS95=-13,10;CIEND95=-29,58;MATEID=24673_1;EVENT=24673;SECONDARY;SU=144;PE=144;SR=0;ALG=PROD;AF=0.1186;NSAMP=1996;MSQ=32.31;AN=16834;AC=1996;NS=8438;AC_Hom=0;AC_Het=1999;AC_Hemi=0;MAF=0.118452;HWE=0;NFAM=1812
19	40286369	151775_2	N	]19:40281172]N	19651.9	LOW	SVTYPE=BND;POS=40281172;STRANDS=+-:7;IMPRECISE;CIPOS=-370,10;CIEND=-10,337;CIPOS95=-125,0;CIEND95=0,98;MATEID=151775_1;EVENT=151775;SECONDARY;SU=7;PE=7;SR=0;ALG=PROD;AF=0.04325;NSAMP=728;MSQ=26.17;AN=16834;AC=728;NS=8438;AC_Hom=0;AC_Het=730;AC_Hemi=0;MAF=0.0432567;HWE=1.09895e-07;NFAM=696
19	40286372	30820_2	N	]2:121166834]N	553.17	LOW	SVTYPE=BND;POS=40286372;STRANDS=+-:21;IMPRECISE;CIPOS=-173,30;CIEND=-10,403;CIPOS95=-41,30;CIEND95=-10,106;MATEID=30820_1;EVENT=30820;SECONDARY;SU=21;PE=21;SR=0;ALG=PROD;AF=0.001307;NSAMP=22;MSQ=24.35;AN=16834;AC=22;NS=8438;AC_Hom=0;AC_Het=22;AC_Hemi=0;MAF=0.00130363;HWE=1;NFAM=22
19	40286376	13485_2	N	[10:14036014[N	326.85	LOW	SVTYPE=BND;POS=40286376;STRANDS=--:4;IMPRECISE;CIPOS=-10,10;CIEND=-10,10;CIPOS95=-1,1;CIEND95=-1,0;MATEID=13485_1;EVENT=13485;SECONDARY;SU=4;PE=2;SR=2;ALG=PROD;AF=0.001247;NSAMP=21;MSQ=14.72;AN=16834;AC=21;NS=8438;AC_Hom=0;AC_Het=21;AC_Hemi=0;MAF=0.00124437;HWE=1;NFAM=20
19	40295396	22704_2	N	[15:85459472[N	71137.6	LOW	SVTYPE=BND;POS=40295396;STRANDS=--:5188;CIPOS=-5,2;CIEND=-7,2;CIPOS95=0,0;CIEND95=0,0;MATEID=22704_1;EVENT=22704;SECONDARY;SU=5188;PE=5061;SR=127;ALG=PROD;AF=0.07918;NSAMP=1331;MSQ=53.05;AN=16834;AC=1333;NS=8438;AC_Hom=4;AC_Het=1329;AC_Hemi=0;MAF=0.0789879;HWE=4.70189e-22;NFAM=1236
19	40295556	22705_2	N	N]15:85459470]	51298.4	LOW	SVTYPE=BND;POS=40295556;STRANDS=++:4293;IMPRECISE;CIPOS=-30,288;CIEND=-30,50;CIPOS95=-11,11;CIEND95=-1,1;MATEID=22705_1;EVENT=22705;SECONDARY;SU=4293;PE=4293;SR=0;ALG=PROD;AF=0.06416;NSAMP=1080;MSQ=46.9;AN=16834;AC=1080;NS=8438;AC_Hom=0;AC_Het=1084;AC_Hemi=0;MAF=0.0642332;HWE=1.50165e-16;NFAM=1013
19	40317649	151776_1	N	N[19:40317889[	41.73	LOW	SVTYPE=BND;POS=40317649;STRANDS=+-:4;CIPOS=-9,8;CIEND=-9,8;CIPOS95=0,0;CIEND95=0,0;MATEID=151776_2;EVENT=151776;SU=4;PE=0;SR=4;ALG=PROD;AF=0.0001188;NSAMP=2;MSQ=17.22;AN=16834;AC=2;NS=8438;AC_Hom=0;AC_Het=2;AC_Hemi=0;MAF=0.000118511;HWE=1;NFAM=2
19	40317889	151776_2	N	]19:40317649]N	41.73	LOW	SVTYPE=BND;POS=40317649;STRANDS=+-:4;CIPOS=-9,8;CIEND=-9,8;CIPOS95=0,0;CIEND95=0,0;MATEID=151776_1;EVENT=151776;SECONDARY;SU=4;PE=0;SR=4;ALG=PROD;AF=0.0001188;NSAMP=2;MSQ=17.22;AN=16834;AC=2;NS=8438;AC_Hom=0;AC_Het=2;AC_Hemi=0;MAF=0.000118511;HWE=1;NFAM=2
19	40334632	151777	N	<DEL>	296.92	PASS	SVTYPE=DEL;POS=40334632;SVLEN=-415;END=40335047;STRANDS=+-:13;IMPRECISE;CIPOS=-10,254;CIEND=-83,10;CIPOS95=-2,70;CIEND95=-32,3;SU=13;PE=13;SR=0;ALG=PROD;AF=5.94e-05;NSAMP=1;MSQ=296.57;AN=16834;AC=1;NS=8438;AC_Hom=0;AC_Het=1;AC_Hemi=0;MAF=5.92557e-05;HWE=1;NFAM=1
19	40346962	151778_1	N	N[19:40348108[	1356.99	LOW	SVTYPE=BND;POS=40346962;STRANDS=+-:24;IMPRECISE;CIPOS=-69,283;CIEND=-357,44;CIPOS95=-20,20;CIEND95=-109,44;MATEID=151778_2;EVENT=151778;SU=24;PE=23;SR=1;ALG=SUM;AF=0.003742;NSAMP=63;MSQ=20.04;AN=16834;AC=63;NS=8438;AC_Hom=0;AC_Het=63;AC_Hemi=0;MAF=0.00373311;HWE=1;NFAM=62
19	40348108	151778_2	N	]19:40346962]N	1356.99	LOW	SVTYPE=BND;POS=40346962;STRANDS=+-:24;IMPRECISE;CIPOS=-357,44;CIEND=-69,283;CIPOS95=-109,44;CIEND95=-20,20;MATEID=151778_1;EVENT=151778;SECONDARY;SU=24;PE=23;SR=1;ALG=SUM;AF=0.003742;NSAMP=63;MSQ=20.04;AN=16834;AC=63;NS=8438;AC_Hom=0;AC_Het=63;AC_Hemi=0;MAF=0.00373311;HWE=1;NFAM=62
19	40350501	151779	N	<DEL>	509.16	PASS	SVTYPE=DEL;POS=40350501;SVLEN=-690;END=40351191;STRANDS=+-:22;IMPRECISE;CIPOS=-27,58;CIEND=-300,30;CIPOS95=-16,16;CIEND95=-49,30;SU=22;PE=22;SR=0;ALG=PROD;AF=0.0001782;NSAMP=3;MSQ=169.72;AN=16834;AC=3;NS=8438;AC_Hom=0;AC_Het=3;AC_Hemi=0;MAF=0.000177767;HWE=1;NFAM=3
19	40351075	151780	N	<DEL>	173.45	PASS	SVTYPE=DEL;POS=40351075;SVLEN=-1423;END=40352498;STRANDS=+-:11;IMPRECISE;CIPOS=-10,262;CIEND=-172,10;CIPOS95=-2,73;CIEND95=-52,2;SU=11;PE=11;SR=0;ALG=PROD;AF=5.94e-05;NSAMP=1;MSQ=173.45;AN=16834;AC=1;NS=8438;AC_Hom=0;AC_Het=1;AC_Hemi=0;MAF=5.92557e-05;HWE=1;NFAM=1
19	40351883	67121_2	N	]7:50020978]N	32.25	LOW	SVTYPE=BND;POS=40351883;STRANDS=+-:5;CIPOS=-10,10;CIEND=-10,10;CIPOS95=0,0;CIEND95=0,0;MATEID=67121_1;EVENT=67121;SECONDARY;SU=5;PE=0;SR=5;ALG=PROD;AF=0.0001188;NSAMP=2;MSQ=8.2;AN=16834;AC=2;NS=8438;AC_Hom=0;AC_Het=2;AC_Hemi=0;MAF=0.000118511;HWE=1;NFAM=2
19	40351965	67122_2	N	N[7:50020904[	72.36	LOW	SVTYPE=BND;POS=40351965;STRANDS=-+:5;IMPRECISE;CIPOS=-10,245;CIEND=-395,6;CIPOS95=-2,67;CIEND95=-154,0;MATEID=67122_1;EVENT=67122;SECONDARY;SU=5;PE=5;SR=0;ALG=PROD;AF=0.0001188;NSAMP=2;MSQ=27.76;AN=16834;AC=2;NS=8438;AC_Hom=0;AC_Het=2;AC_Hemi=0;MAF=0.000118511;HWE=1;NFAM=2
19	40361508	151781_1	N	N[19:40361761[	4609.68	LOW	SVTYPE=BND;POS=40361508;STRANDS=+-:77;IMPRECISE;CIPOS=-281,141;CIEND=-373,48;CIPOS95=-221,141;CIEND95=-265,48;MATEID=151781_2;EVENT=151781;SU=77;PE=38;SR=39;ALG=SUM;AF=0.007544;NSAMP=127;MSQ=34.5;RETAINED;AN=16834;AC=127;NS=8438;AC_Hom=0;AC_Het=130;AC_Hemi=0;MAF=0.00770325;HWE=1;NFAM=127
19	40361761	151781_2	N	]19:40361508]N	4609.68	LOW	SVTYPE=BND;POS=40361508;STRANDS=+-:77;IMPRECISE;CIPOS=-373,48;CIEND=-281,141;CIPOS95=-265,48;CIEND95=-221,141;MATEID=151781_1;EVENT=151781;SECONDARY;SU=77;PE=38;SR=39;ALG=SUM;AF=0.007544;NSAMP=127;MSQ=34.5;RETAINED;AN=16834;AC=127;NS=8438;AC_Hom=0;AC_Het=130;AC_Hemi=0;MAF=0.00770325;HWE=1;NFAM=127
19	40372518	151785	N	<DEL>	558.54	PASS	SVTYPE=DEL;POS=40372518;SVLEN=-31946;END=40404464;STRANDS=+-:41;IMPRECISE;CIPOS=-18,265;CIEND=-153,36;CIPOS95=-18,40;CIEND95=-24,24;SU=41;PE=41;SR=0;ALG=PROD;AF=0.0003564;NSAMP=6;MSQ=92.78;AN=16834;AC=6;NS=8438;AC_Hom=0;AC_Het=6;AC_Hemi=0;MAF=0.000355534;HWE=1;NFAM=5
19	40372559	268787_1	N	]19:40404848]N	121.41	LOW	SVTYPE=BND;POS=40372559;STRANDS=-+:14;IMPRECISE;CIPOS=-21,30;CIEND=-30,304;CIPOS95=-3,3;CIEND95=-30,31;MATEID=268787_2;EVENT=268787;SU=14;PE=14;SR=0;ALG=PROD;AF=0.0001188;NSAMP=2;MSQ=60.41;AN=16834;AC=2;NS=8438;AC_Hom=0;AC_Het=2;AC_Hemi=0;MAF=0.000118511;HWE=1;NFAM=2
19	40373835	268788_1	N	]19:40405898]N	87548	LOW	SVTYPE=BND;POS=40373835;STRANDS=-+:1043;IMPRECISE;CIPOS=-191,15;CIEND=-19,67;CIPOS95=-12,12;CIEND95=-3,3;MATEID=268788_2;EVENT=268788;SU=1043;PE=1043;SR=0;ALG=PROD;AF=0.1467;NSAMP=2086;MSQ=41.58;AN=16834;AC=2470;NS=8438;AC_Hom=770;AC_Het=1706;AC_Hemi=0;MAF=0.146717;HWE=0;NFAM=1835
19	40374409	151786_1	N	N[19:40406249[	8332.16	LOW	SVTYPE=BND;POS=40374409;STRANDS=+-:671;IMPRECISE;CIPOS=-46,254;CIEND=-20,27;CIPOS95=-9,9;CIEND95=-1,1;MATEID=151786_2;EVENT=151786;SU=671;PE=671;SR=0;ALG=PROD;AF=0.01176;NSAMP=198;MSQ=41.49;AN=16834;AC=198;NS=8438;AC_Hom=0;AC_Het=198;AC_Hemi=0;MAF=0.0117326;HWE=0.632517;NFAM=189
19	40374724	268789_1	N	]19:40390330]N	2216.82	LOW	SVTYPE=BND;POS=40374724;STRANDS=-+:144;IMPRECISE;CIPOS=-264,10;CIEND=-10,423;CIPOS95=-29,10;CIEND95=-10,37;MATEID=268789_2;EVENT=268789;SU=144;PE=144;SR=0;ALG=PROD;AF=0.0104;NSAMP=175;MSQ=10.59;AN=16834;AC=175;NS=8438;AC_Hom=0;AC_Het=176;AC_Hemi=0;MAF=0.010429;HWE=1;NFAM=173
19	40376392	151787_1	N	N[19:40407969[	116.63	LOW	SVTYPE=BND;POS=40376392;STRANDS=+-:9;IMPRECISE;CIPOS=-30,431;CIEND=-270,30;CIPOS95=-30,93;CIEND95=-95,30;MATEID=151787_2;EVENT=151787;SU=9;PE=9;SR=0;ALG=PROD;AF=0.0001782;NSAMP=3;MSQ=37.57;AN=16834;AC=3;NS=8438;AC_Hom=0;AC_Het=3;AC_Hemi=0;MAF=0.000177767;HWE=1;NFAM=3
19	40387024	151788_1	N	N[19:40402646[	33.18	LOW	SVTYPE=BND;POS=40387024;STRANDS=+-:4;IMPRECISE;CIPOS=-10,326;CIEND=-171,10;CIPOS95=-2,101;CIEND95=-72,2;MATEID=151788_2;EVENT=151788;SU=4;PE=4;SR=0;ALG=PROD;AF=5.94e-05;NSAMP=1;MSQ=32.88;AN=16834;AC=1;NS=8438;AC_Hom=0;AC_Het=1;AC_Hemi=0;MAF=5.92557e-05;HWE=1;NFAM=1
19	40388424	268790_1	N	]19:40404178]N	379.93	LOW	SVTYPE=BND;POS=40388424;STRANDS=-+:13;IMPRECISE;CIPOS=-223,30;CIEND=-30,399;CIPOS95=-71,30;CIEND95=-30,53;MATEID=268790_2;EVENT=268790;SU=13;PE=13;SR=0;ALG=PROD;AF=0.001366;NSAMP=23;MSQ=15.68;AN=16834;AC=23;NS=8438;AC_Hom=0;AC_Het=23;AC_Hemi=0;MAF=0.00136288;HWE=1;NFAM=23
19	40390330	268789_2	N	N[19:40374724[	2216.82	LOW	SVTYPE=BND;POS=40374724;STRANDS=-+:144;IMPRECISE;CIPOS=-10,423;CIEND=-264,10;CIPOS95=-10,37;CIEND95=-29,10;MATEID=268789_1;EVENT=268789;SECONDARY;SU=144;PE=144;SR=0;ALG=PROD;AF=0.0104;NSAMP=175;MSQ=10.59;AN=16834;AC=175;NS=8438;AC_Hom=0;AC_Het=176;AC_Hemi=0;MAF=0.010429;HWE=1;NFAM=173
19	40402646	151788_2	N	]19:40387024]N	33.18	LOW	SVTYPE=BND;POS=40387024;STRANDS=+-:4;IMPRECISE;CIPOS=-171,10;CIEND=-10,326;CIPOS95=-72,2;CIEND95=-2,101;MATEID=151788_1;EVENT=151788;SECONDARY;SU=4;PE=4;SR=0;ALG=PROD;AF=5.94e-05;NSAMP=1;MSQ=32.88;AN=16834;AC=1;NS=8438;AC_Hom=0;AC_Het=1;AC_Hemi=0;MAF=5.92557e-05;HWE=1;NFAM=1
19	40404178	268790_2	N	N[19:40388424[	379.93	LOW	SVTYPE=BND;POS=40388424;STRANDS=-+:13;IMPRECISE;CIPOS=-30,399;CIEND=-223,30;CIPOS95=-30,53;CIEND95=-71,30;MATEID=268790_1;EVENT=268790;SECONDARY;SU=13;PE=13;SR=0;ALG=PROD;AF=0.001366;NSAMP=23;MSQ=15.68;AN=16834;AC=23;NS=8438;AC_Hom=0;AC_Het=23;AC_Hemi=0;MAF=0.00136288;HWE=1;NFAM=23
19	40404848	268787_2	N	N[19:40372559[	121.41	LOW	SVTYPE=BND;POS=40372559;STRANDS=-+:14;IMPRECISE;CIPOS=-30,304;CIEND=-21,30;CIPOS95=-30,31;CIEND95=-3,3;MATEID=268787_1;EVENT=268787;SECONDARY;SU=14;PE=14;SR=0;ALG=PROD;AF=0.0001188;NSAMP=2;MSQ=60.41;AN=16834;AC=2;NS=8438;AC_Hom=0;AC_Het=2;AC_Hemi=0;MAF=0.000118511;HWE=1;NFAM=2
19	40405898	268788_2	N	N[19:40373835[	87548	LOW	SVTYPE=BND;POS=40373835;STRANDS=-+:1043;IMPRECISE;CIPOS=-19,67;CIEND=-191,15;CIPOS95=-3,3;CIEND95=-12,12;MATEID=268788_1;EVENT=268788;SECONDARY;SU=1043;PE=1043;SR=0;ALG=PROD;AF=0.1467;NSAMP=2086;MSQ=41.58;AN=16834;AC=2470;NS=8438;AC_Hom=770;AC_Het=1706;AC_Hemi=0;MAF=0.146717;HWE=0;NFAM=1835
19	40406249	151786_2	N	]19:40374409]N	8332.16	LOW	SVTYPE=BND;POS=40374409;STRANDS=+-:671;IMPRECISE;CIPOS=-20,27;CIEND=-46,254;CIPOS95=-1,1;CIEND95=-9,9;MATEID=151786_1;EVENT=151786;SECONDARY;SU=671;PE=671;SR=0;ALG=PROD;AF=0.01176;NSAMP=198;MSQ=41.49;AN=16834;AC=198;NS=8438;AC_Hom=0;AC_Het=198;AC_Hemi=0;MAF=0.0117326;HWE=0.632517;NFAM=189
19	40407969	151787_2	N	]19:40376392]N	116.63	LOW	SVTYPE=BND;POS=40376392;STRANDS=+-:9;IMPRECISE;CIPOS=-270,30;CIEND=-30,431;CIPOS95=-95,30;CIEND95=-30,93;MATEID=151787_1;EVENT=151787;SECONDARY;SU=9;PE=9;SR=0;ALG=PROD;AF=0.0001782;NSAMP=3;MSQ=37.57;AN=16834;AC=3;NS=8438;AC_Hom=0;AC_Het=3;AC_Hemi=0;MAF=0.000177767;HWE=1;NFAM=3
19	40431017	30822_2	N	[2:236481622[N	195.34	LOW	SVTYPE=BND;POS=40431017;STRANDS=--:34;IMPRECISE;CIPOS=-213,50;CIEND=-461,53;CIPOS95=-74,50;CIEND95=-96,53;MATEID=30822_1;EVENT=30822;SECONDARY;SU=34;PE=34;SR=0;ALG=SUM;AF=0.0004752;NSAMP=8;MSQ=23.78;AN=16834;AC=8;NS=8438;AC_Hom=0;AC_Het=8;AC_Hemi=0;MAF=0.000474046;HWE=1;NFAM=6
19	40431045	4092_2	N	N]1:7344239]	44.83	LOW	SVTYPE=BND;POS=40431045;STRANDS=++:4;CIPOS=-9,8;CIEND=-9,8;CIPOS95=0,0;CIEND95=0,0;MATEID=4092_1;EVENT=4092;SECONDARY;SU=4;PE=0;SR=4;ALG=PROD;AF=0.0001782;NSAMP=3;MSQ=13.79;AN=16834;AC=3;NS=8438;AC_Hom=0;AC_Het=3;AC_Hemi=0;MAF=0.000177767;HWE=1;NFAM=3
19	40431071	30821_2	N	[2:49354917[N	237.04	LOW	SVTYPE=BND;POS=40431071;STRANDS=--:15;IMPRECISE;CIPOS=-325,82;CIEND=-656,32;CIPOS95=-147,82;CIEND95=-186,32;MATEID=30821_1;EVENT=30821;SECONDARY;SU=15;PE=15;SR=0;ALG=SUM;AF=0.0003564;NSAMP=6;MSQ=38.59;AN=16834;AC=6;NS=8438;AC_Hom=0;AC_Het=6;AC_Hemi=0;MAF=0.000355534;HWE=1;NFAM=6
19	40452289	151789	N	<DEL>	59.46	PASS	SVTYPE=DEL;POS=40452289;SVLEN=-296;END=40452585;STRANDS=+-:4;IMPRECISE;CIPOS=-10,8;CIEND=-9,8;CIPOS95=-1,0;CIEND95=0,0;SU=4;PE=0;SR=4;ALG=PROD;AF=0.0001782;NSAMP=3;MSQ=16.94;AN=16834;AC=3;NS=8438;AC_Hom=0;AC_Het=3;AC_Hemi=0;MAF=0.000177767;HWE=1;NFAM=3
19	40452769	151790_1	N	N[19:40453073[	8.8	LOW	SVTYPE=BND;POS=40452769;STRANDS=+-:4;CIPOS=-9,8;CIEND=-9,8;CIPOS95=0,0;CIEND95=0,0;MATEID=151790_2;EVENT=151790;SU=4;PE=0;SR=4;ALG=PROD;AF=5.94e-05;NSAMP=1;MSQ=6.83;AN=16834;AC=1;NS=8438;AC_Hom=0;AC_Het=1;AC_Hemi=0;MAF=5.92557e-05;HWE=1;NFAM=1
19	40453073	151790_2	N	]19:40452769]N	8.8	LOW	SVTYPE=BND;POS=40452769;STRANDS=+-:4;CIPOS=-9,8;CIEND=-9,8;CIPOS95=0,0;CIEND95=0,0;MATEID=151790_1;EVENT=151790;SECONDARY;SU=4;PE=0;SR=4;ALG=PROD;AF=5.94e-05;NSAMP=1;MSQ=6.83;AN=16834;AC=1;NS=8438;AC_Hom=0;AC_Het=1;AC_Hemi=0;MAF=5.92557e-05;HWE=1;NFAM=1
19	40463450	302960	N	<INV>	52565.1	LOW	SVTYPE=INV;POS=40463450;SVLEN=918;END=40464368;STRANDS=++:131,--:2243;IMPRECISE;CIPOS=-519,620;CIEND=-631,464;CIPOS95=-108,108;CIEND95=-182,182;SU=2374;PE=2332;SR=42;ALG=SUM;AF=0.06113;NSAMP=1020;MSQ=51.03;AN=16832;AC=1029;NS=8437;AC_Hom=18;AC_Het=1012;AC_Hemi=0;MAF=0.0610407;HWE=1.51575e-06;NFAM=991
19	40464287	21607_2	N	N]14:42069065]	7355.16	LOW	SVTYPE=BND;POS=40464287;STRANDS=++:4;IMPRECISE;CIPOS=-10,354;CIEND=-10,491;CIPOS95=-2,96;CIEND95=0,176;MATEID=21607_1;EVENT=21607;SECONDARY;SU=4;PE=4;SR=0;ALG=PROD;AF=0.01509;NSAMP=254;MSQ=28.24;AN=16834;AC=254;NS=8438;AC_Hom=0;AC_Het=254;AC_Hemi=0;MAF=0.015051;HWE=0.267822;NFAM=253
19	40464311	151791	N	<DEL>	285626	PASS	SVTYPE=DEL;POS=40464311;SVLEN=-570;END=40464881;STRANDS=+-:6810;CIPOS=-1,1;CIEND=-2,0;CIPOS95=0,0;CIEND95=0,0;SU=6810;PE=6415;SR=395;ALG=PROD;AF=0.1145;NSAMP=1681;MSQ=169.84;AN=16834;AC=1928;NS=8438;AC_Hom=494;AC_Het=1435;AC_Hemi=0;MAF=0.114304;HWE=7.34939e-40;NFAM=1624
19	40470874	151792	N	<DEL>	35.92	PASS	SVTYPE=DEL;POS=40470874;SVLEN=-123;END=40470997;STRANDS=+-:4;CIPOS=-9,8;CIEND=-9,8;CIPOS95=0,0;CIEND95=0,0;SU=4;PE=0;SR=4;ALG=PROD;AF=5.94e-05;NSAMP=1;MSQ=35.82;AN=16834;AC=1;NS=8438;AC_Hom=0;AC_Het=1;AC_Hemi=0;MAF=5.92557e-05;HWE=1;NFAM=1
19	40471143	268791_1	N	]19:40472575]N	1627.94	LOW	SVTYPE=BND;POS=40471143;STRANDS=-+:18;CIPOS=-10,10;CIEND=-3,6;CIPOS95=0,0;CIEND95=0,0;MATEID=268791_2;EVENT=268791;SU=18;PE=12;SR=6;ALG=PROD;AF=0.006237;NSAMP=104;MSQ=11.31;AN=16834;AC=105;NS=8438;AC_Hom=2;AC_Het=103;AC_Hemi=0;MAF=0.00622185;HWE=0.277873;NFAM=102
19	40472575	268791_2	N	N[19:40471143[	1627.94	LOW	SVTYPE=BND;POS=40471143;STRANDS=-+:18;CIPOS=-3,6;CIEND=-10,10;CIPOS95=0,0;CIEND95=0,0;MATEID=268791_1;EVENT=268791;SECONDARY;SU=18;PE=12;SR=6;ALG=PROD;AF=0.006237;NSAMP=104;MSQ=11.31;AN=16834;AC=105;NS=8438;AC_Hom=2;AC_Het=103;AC_Hemi=0;MAF=0.00622185;HWE=0.277873;NFAM=102
19	40487774	48996_2	N	[4:57600833[N	36627.2	LOW	SVTYPE=BND;POS=40487774;STRANDS=--:53;IMPRECISE;CIPOS=-435,7;CIEND=-213,11;CIPOS95=-63,7;CIEND95=-16,11;MATEID=48996_1;EVENT=48996;SECONDARY;SU=53;PE=53;SR=0;ALG=PROD;AF=0.06659;NSAMP=1120;MSQ=31.86;AN=16834;AC=1121;NS=8438;AC_Hom=2;AC_Het=1122;AC_Hemi=0;MAF=0.0666035;HWE=2.61382e-16;NFAM=1043
19	40507025	302962_1	N	N]19:40509808]	95.36	LOW	SVTYPE=BND;POS=40507025;STRANDS=++:9;IMPRECISE;CIPOS=-3,10;CIEND=-10,9;CIPOS95=-1,2;CIEND95=-3,3;MATEID=302962_2;EVENT=302962;SU=9;PE=8;SR=1;ALG=PROD;AF=5.94e-05;NSAMP=1;MSQ=95.36;AN=16834;AC=1;NS=8438;AC_Hom=0;AC_Het=1;AC_Hemi=0;MAF=5.92557e-05;HWE=1;NFAM=1
19	40507028	302961_1	N	[19:40509429[N	497.2	PASS	SVTYPE=BND;POS=40507028;STRANDS=--:30;CIPOS=-10,10;CIEND=0,10;CIPOS95=0,0;CIEND95=0,0;MATEID=302961_2;EVENT=302961;SU=30;PE=18;SR=12;ALG=PROD;AF=5.94e-05;NSAMP=1;MSQ=497.2;AN=16834;AC=1;NS=8438;AC_Hom=0;AC_Het=1;AC_Hemi=0;MAF=5.92557e-05;HWE=1;NFAM=1
19	40509429	302961_2	N	[19:40507028[N	497.2	PASS	SVTYPE=BND;POS=40509429;STRANDS=--:30;CIPOS=0,10;CIEND=-10,10;CIPOS95=0,0;CIEND95=0,0;MATEID=302961_1;EVENT=302961;SECONDARY;SU=30;PE=18;SR=12;ALG=PROD;AF=5.94e-05;NSAMP=1;MSQ=497.2;AN=16834;AC=1;NS=8438;AC_Hom=0;AC_Het=1;AC_Hemi=0;MAF=5.92557e-05;HWE=1;NFAM=1
19	40509748	268792	N	<DUP>	154.17	PASS	SVTYPE=DUP;POS=40509748;SVLEN=6638;END=40516386;STRANDS=-+:13;CIPOS=-10,9;CIEND=-5,6;CIPOS95=0,0;CIEND95=0,0;SU=13;PE=8;SR=5;ALG=PROD;AF=5.94e-05;NSAMP=1;MSQ=153.13;AN=16834;AC=1;NS=8438;AC_Hom=0;AC_Het=1;AC_Hemi=0;MAF=5.92557e-05;HWE=1;NFAM=1
19	40509808	302962_2	N	N]19:40507025]	95.36	LOW	SVTYPE=BND;POS=40509808;STRANDS=++:9;IMPRECISE;CIPOS=-10,9;CIEND=-3,10;CIPOS95=-3,3;CIEND95=-1,2;MATEID=302962_1;EVENT=302962;SECONDARY;SU=9;PE=8;SR=1;ALG=PROD;AF=5.94e-05;NSAMP=1;MSQ=95.36;AN=16834;AC=1;NS=8438;AC_Hom=0;AC_Het=1;AC_Hemi=0;MAF=5.92557e-05;HWE=1;NFAM=1
19	40510918	151793	N	<DEL:ME:SINE|Alu|AluSz>	6.71	PASS	SVTYPE=MEI;POS=40510918;SVLEN=-306;END=40511224;STRANDS=+-:4;CIPOS=-9,8;CIEND=-9,8;CIPOS95=0,0;CIEND95=0,0;SU=4;PE=0;SR=4;ALG=PROD;AF=5.94e-05;NSAMP=1;MSQ=4.6;AN=16834;AC=1;NS=8438;AC_Hom=0;AC_Het=1;AC_Hemi=0;MAF=5.92557e-05;HWE=1;NFAM=1
19	40515703	151794_1	N	N[19:40515917[	6843.94	PASS	SVTYPE=BND;POS=40515703;STRANDS=+-:173;CIPOS=-4,3;CIEND=-4,3;CIPOS95=0,0;CIEND95=0,0;MATEID=151794_2;EVENT=151794;SU=173;PE=2;SR=171;ALG=PROD;AF=0.001604;NSAMP=27;MSQ=253.44;AN=16834;AC=27;NS=8438;AC_Hom=0;AC_Het=27;AC_Hemi=0;MAF=0.00159991;HWE=1;NFAM=27
19	40515917	151794_2	N	]19:40515703]N	6843.94	PASS	SVTYPE=BND;POS=40515703;STRANDS=+-:173;CIPOS=-4,3;CIEND=-4,3;CIPOS95=0,0;CIEND95=0,0;MATEID=151794_1;EVENT=151794;SECONDARY;SU=173;PE=2;SR=171;ALG=PROD;AF=0.001604;NSAMP=27;MSQ=253.44;AN=16834;AC=27;NS=8438;AC_Hom=0;AC_Het=27;AC_Hemi=0;MAF=0.00159991;HWE=1;NFAM=27
19	40519907	268793_1	N	]19:40520148]N	103.31	LOW	SVTYPE=BND;POS=40519907;STRANDS=-+:9;CIPOS=-5,3;CIEND=-8,7;CIPOS95=0,0;CIEND95=0,0;MATEID=268793_2;EVENT=268793;SU=9;PE=1;SR=8;ALG=PROD;AF=0.0001188;NSAMP=2;MSQ=43.61;AN=16834;AC=2;NS=8438;AC_Hom=0;AC_Het=2;AC_Hemi=0;MAF=0.000118511;HWE=1;NFAM=2
19	40520148	268793_2	N	N[19:40519907[	103.31	LOW	SVTYPE=BND;POS=40519907;STRANDS=-+:9;CIPOS=-8,7;CIEND=-5,3;CIPOS95=0,0;CIEND95=0,0;MATEID=268793_1;EVENT=268793;SECONDARY;SU=9;PE=1;SR=8;ALG=PROD;AF=0.0001188;NSAMP=2;MSQ=43.61;AN=16834;AC=2;NS=8438;AC_Hom=0;AC_Het=2;AC_Hemi=0;MAF=0.000118511;HWE=1;NFAM=2
19	40525309	151795	N	<DEL>	205.8	PASS	SVTYPE=DEL;POS=40525309;SVLEN=-179;END=40525488;STRANDS=+-:9;CIPOS=-4,3;CIEND=-4,3;CIPOS95=0,0;CIEND95=0,0;SU=9;PE=0;SR=9;ALG=PROD;AF=0.0001188;NSAMP=2;MSQ=102.09;AN=16834;AC=2;NS=8438;AC_Hom=0;AC_Het=2;AC_Hemi=0;MAF=0.000118511;HWE=1;NFAM=2
19	40542004	268794_1	N	]19:40581632]N	203.14	LOW	SVTYPE=BND;POS=40542004;STRANDS=-+:31;IMPRECISE;CIPOS=-84,30;CIEND=-30,271;CIPOS95=-16,16;CIEND95=-30,63;MATEID=268794_2;EVENT=268794;SU=31;PE=31;SR=0;ALG=PROD;AF=0.0001782;NSAMP=3;MSQ=67.46;AN=16834;AC=3;NS=8438;AC_Hom=0;AC_Het=3;AC_Hemi=0;MAF=0.000177767;HWE=1;NFAM=3
19	40566970	151796_1	N	N[19:40567063[	299.71	PASS	SVTYPE=BND;POS=40566970;STRANDS=+-:10;CIPOS=-10,10;CIEND=-10,10;CIPOS95=0,0;CIEND95=0,0;MATEID=151796_2;EVENT=151796;SU=10;PE=0;SR=10;ALG=PROD;AF=5.94e-05;NSAMP=1;MSQ=299.7;AN=16834;AC=1;NS=8438;AC_Hom=0;AC_Het=1;AC_Hemi=0;MAF=5.92557e-05;HWE=1;NFAM=1
19	40567063	151796_2	N	]19:40566970]N	299.71	PASS	SVTYPE=BND;POS=40566970;STRANDS=+-:10;CIPOS=-10,10;CIEND=-10,10;CIPOS95=0,0;CIEND95=0,0;MATEID=151796_1;EVENT=151796;SECONDARY;SU=10;PE=0;SR=10;ALG=PROD;AF=5.94e-05;NSAMP=1;MSQ=299.7;AN=16834;AC=1;NS=8438;AC_Hom=0;AC_Het=1;AC_Hemi=0;MAF=5.92557e-05;HWE=1;NFAM=1
19	40578182	25372_2	N	N]18:47976285]	1361.97	LOW	SVTYPE=BND;POS=40578182;STRANDS=++:42;IMPRECISE;CIPOS=-17,456;CIEND=-19,216;CIPOS95=-17,79;CIEND95=-19,38;MATEID=25372_1;EVENT=25372;SECONDARY;SU=42;PE=42;SR=0;ALG=PROD;AF=0.003861;NSAMP=65;MSQ=19.99;AN=16834;AC=65;NS=8438;AC_Hom=0;AC_Het=65;AC_Hemi=0;MAF=0.00385162;HWE=1;NFAM=64
19	40580613	151797	N	<DEL>	757.89	PASS	SVTYPE=DEL;POS=40580613;SVLEN=-1079;END=40581692;STRANDS=+-:40;IMPRECISE;CIPOS=-30,191;CIEND=-117,30;CIPOS95=-18,18;CIEND95=-16,16;SU=40;PE=40;SR=0;ALG=PROD;AF=0.0002376;NSAMP=4;MSQ=189.47;AN=16834;AC=4;NS=8438;AC_Hom=0;AC_Het=4;AC_Hemi=0;MAF=0.000237023;HWE=1;NFAM=2
19	40581632	268794_2	N	N[19:40542004[	203.14	LOW	SVTYPE=BND;POS=40542004;STRANDS=-+:31;IMPRECISE;CIPOS=-30,271;CIEND=-84,30;CIPOS95=-30,63;CIEND95=-16,16;MATEID=268794_1;EVENT=268794;SECONDARY;SU=31;PE=31;SR=0;ALG=PROD;AF=0.0001782;NSAMP=3;MSQ=67.46;AN=16834;AC=3;NS=8438;AC_Hom=0;AC_Het=3;AC_Hemi=0;MAF=0.000177767;HWE=1;NFAM=3
19	40592404	151798_1	N	N[19:40592554[	21877.1	LOW	SVTYPE=BND;POS=40592404;STRANDS=+-:848;CIPOS=0,0;CIEND=0,1;CIPOS95=0,0;CIEND95=0,0;MATEID=151798_2;EVENT=151798;SU=848;PE=4;SR=844;ALG=PROD;AF=0.007188;NSAMP=121;MSQ=180.79;AN=16834;AC=121;NS=8438;AC_Hom=0;AC_Het=121;AC_Hemi=0;MAF=0.00716995;HWE=1;NFAM=119
19	40592554	151798_2	N	]19:40592404]N	21877.1	LOW	SVTYPE=BND;POS=40592404;STRANDS=+-:848;CIPOS=0,1;CIEND=0,0;CIPOS95=0,0;CIEND95=0,0;MATEID=151798_1;EVENT=151798;SECONDARY;SU=848;PE=4;SR=844;ALG=PROD;AF=0.007188;NSAMP=121;MSQ=180.79;AN=16834;AC=121;NS=8438;AC_Hom=0;AC_Het=121;AC_Hemi=0;MAF=0.00716995;HWE=1;NFAM=119
19	40612783	48997_2	N	]4:175068599]N	122.8	LOW	SVTYPE=BND;POS=40612783;STRANDS=+-:8;IMPRECISE;CIPOS=-383,10;CIEND=-10,246;CIPOS95=-111,0;CIEND95=-1,52;MATEID=48997_1;EVENT=48997;SECONDARY;SU=8;PE=8;SR=0;ALG=PROD;AF=5.94e-05;NSAMP=1;MSQ=122.8;AN=16834;AC=1;NS=8438;AC_Hom=0;AC_Het=1;AC_Hemi=0;MAF=5.92557e-05;HWE=1;NFAM=1
19	40612794	4093_2	N	]1:32381433]N	410.47	LOW	SVTYPE=BND;POS=40612794;STRANDS=+-:23;IMPRECISE;CIPOS=-339,30;CIEND=-29,325;CIPOS95=-57,30;CIEND95=-29,52;MATEID=4093_1;EVENT=4093;SECONDARY;SU=23;PE=23;SR=0;ALG=PROD;AF=0.0001188;NSAMP=2;MSQ=205.24;AN=16834;AC=2;NS=8438;AC_Hom=0;AC_Het=2;AC_Hemi=0;MAF=0.000118511;HWE=1;NFAM=1
19	40613104	151799	N	<DEL:ME:Other|Other|SVA_F>	3.18195e+06	PASS	SVTYPE=MEI;POS=40613104;SVLEN=-2656;END=40615760;STRANDS=+-:119783;CIPOS=0,0;CIEND=0,0;CIPOS95=0,0;CIEND95=0,0;SU=119783;PE=63308;SR=56475;ALG=PROD;AF=0.3793;NSAMP=4669;MSQ=680.19;AN=16834;AC=6385;NS=8438;AC_Hom=3438;AC_Het=2957;AC_Hemi=0;MAF=0.37894;HWE=0;NFAM=4344
19	40615665	21608_2	N	N]14:45827025]	72.33	LOW	SVTYPE=BND;POS=40615665;STRANDS=++:7;CIPOS=-6,6;CIEND=-8,6;CIPOS95=0,0;CIEND95=0,0;MATEID=21608_1;EVENT=21608;SECONDARY;SU=7;PE=2;SR=5;ALG=PROD;AF=5.94e-05;NSAMP=1;MSQ=71.82;AN=16834;AC=1;NS=8438;AC_Hom=0;AC_Het=1;AC_Hemi=0;MAF=5.92557e-05;HWE=1;NFAM=1
19	40615666	16089_2	N	N[11:63940937[	53.92	LOW	SVTYPE=BND;POS=40615666;STRANDS=-+:4;IMPRECISE;CIPOS=-48,562;CIEND=-381,50;CIPOS95=-48,193;CIEND95=-133,50;MATEID=16089_1;EVENT=16089;SECONDARY;SU=4;PE=4;SR=0;ALG=PROD;AF=0.0001782;NSAMP=3;MSQ=14.69;AN=16834;AC=3;NS=8438;AC_Hom=0;AC_Het=3;AC_Hemi=0;MAF=0.000177767;HWE=1;NFAM=3
19	40615666	18437_2	N	N[12:56660360[	56.71	LOW	SVTYPE=BND;POS=40615666;STRANDS=-+:8;CIPOS=-25,25;CIEND=-30,30;CIPOS95=0,0;CIEND95=0,0;MATEID=18437_1;EVENT=18437;SECONDARY;SU=8;PE=2;SR=6;ALG=PROD;AF=5.94e-05;NSAMP=1;MSQ=56.67;AN=16834;AC=1;NS=8438;AC_Hom=0;AC_Het=1;AC_Hemi=0;MAF=5.92557e-05;HWE=1;NFAM=1
19	40615681	55772_2	N	N]5:150235584]	6768.44	LOW	SVTYPE=BND;POS=40615681;STRANDS=++:370;CIPOS=-10,86;CIEND=-49,50;CIPOS95=0,0;CIEND95=0,0;MATEID=55772_1;EVENT=55772;SECONDARY;SU=370;PE=264;SR=106;ALG=PROD;AF=0.004277;NSAMP=72;MSQ=93.89;AN=16834;AC=72;NS=8438;AC_Hom=0;AC_Het=72;AC_Hemi=0;MAF=0.00426641;HWE=1;NFAM=71
19	40615685	41320_2	N	N]3:52636866]	182.55	LOW	SVTYPE=BND;POS=40615685;STRANDS=++:16;CIPOS=-26,27;CIEND=-30,28;CIPOS95=0,0;CIEND95=0,0;MATEID=41320_1;EVENT=41320;SECONDARY;SU=16;PE=9;SR=7;ALG=PROD;AF=0.0001782;NSAMP=3;MSQ=58.93;AN=16834;AC=3;NS=8438;AC_Hom=0;AC_Het=3;AC_Hemi=0;MAF=0.000177767;HWE=1;NFAM=3
19	40615690	18436_2	N	N]12:114492483]	3815.66	LOW	SVTYPE=BND;POS=40615690;STRANDS=++:57;CIPOS=-26,29;CIEND=-30,29;CIPOS95=0,0;CIEND95=0,0;MATEID=18436_1;EVENT=18436;SECONDARY;SU=57;PE=29;SR=28;ALG=PROD;AF=0.006772;NSAMP=114;MSQ=32.08;AN=16834;AC=114;NS=8438;AC_Hom=0;AC_Het=117;AC_Hemi=0;MAF=0.00693292;HWE=1;NFAM=109
19	40615690	30823_2	N	N[2:65138905[	267988	LOW	SVTYPE=BND;POS=40615690;STRANDS=-+:11551;CIPOS=0,10;CIEND=0,0;CIPOS95=0,0;CIEND95=0,0;MATEID=30823_1;EVENT=30823;SECONDARY;SU=11551;PE=6209;SR=5342;ALG=PROD;AF=0.1179;NSAMP=1964;MSQ=135.77;AN=16834;AC=1985;NS=8438;AC_Hom=42;AC_Het=1948;AC_Hemi=0;MAF=0.117919;HWE=2.80861e-32;NFAM=1801
19	40615696	55775_2	N	N]5:149829423]	852.44	LOW	SVTYPE=BND;POS=40615696;STRANDS=++:4;IMPRECISE;CIPOS=-50,533;CIEND=-50,369;CIPOS95=-50,160;CIEND95=-50,113;MATEID=55775_1;EVENT=55775;SECONDARY;SU=4;PE=4;SR=0;ALG=PROD;AF=0.002317;NSAMP=39;MSQ=20.78;AN=16834;AC=39;NS=8438;AC_Hom=0;AC_Het=39;AC_Hemi=0;MAF=0.00231097;HWE=1;NFAM=39
19	40615704	71819_2	N	N[8:23485509[	47597.1	LOW	SVTYPE=BND;POS=40615704;STRANDS=-+:2654;CIPOS=-19,21;CIEND=0,0;CIPOS95=0,0;CIEND95=0,0;MATEID=71819_1;EVENT=71819;SECONDARY;SU=2654;PE=1618;SR=1036;ALG=PROD;AF=0.02893;NSAMP=482;MSQ=98.62;AN=16834;AC=487;NS=8438;AC_Hom=10;AC_Het=477;AC_Hemi=0;MAF=0.0288575;HWE=0.56028;NFAM=476
19	40615705	55774_2	N	N[5:81455594[	299.38	LOW	SVTYPE=BND;POS=40615705;STRANDS=-+:11;CIPOS=-45,50;CIEND=-50,49;CIPOS95=0,0;CIEND95=0,0;MATEID=55774_1;EVENT=55774;SECONDARY;SU=11;PE=7;SR=4;ALG=PROD;AF=0.0002376;NSAMP=4;MSQ=74.78;AN=16834;AC=4;NS=8438;AC_Hom=0;AC_Het=4;AC_Hemi=0;MAF=0.000237023;HWE=1;NFAM=4
19	40615706	20155_2	N	N[13:25699701[	50.61	LOW	SVTYPE=BND;POS=40615706;STRANDS=-+:4;IMPRECISE;CIPOS=-10,476;CIEND=-491,6;CIPOS95=-1,149;CIEND95=-154,0;MATEID=20155_1;EVENT=20155;SECONDARY;SU=4;PE=4;SR=0;ALG=PROD;AF=5.94e-05;NSAMP=1;MSQ=50.59;AN=16834;AC=1;NS=8438;AC_Hom=0;AC_Het=1;AC_Hemi=0;MAF=5.92557e-05;HWE=1;NFAM=1
19	40615718	16088_2	N	N[11:125458963[	40217.4	LOW	SVTYPE=BND;POS=40615718;STRANDS=-+:26;IMPRECISE;CIPOS=-28,403;CIEND=-291,10;CIPOS95=-28,76;CIEND95=-55,10;MATEID=16088_1;EVENT=16088;SECONDARY;SU=26;PE=26;SR=0;ALG=PROD;AF=0.04693;NSAMP=782;MSQ=50.91;AN=16834;AC=790;NS=8438;AC_Hom=16;AC_Het=776;AC_Hemi=0;MAF=0.0469306;HWE=0.00701398;NFAM=748
19	40615726	55773_2	N	N]5:56366719]	95.64	LOW	SVTYPE=BND;POS=40615726;STRANDS=++:4;IMPRECISE;CIPOS=-50,558;CIEND=-50,410;CIPOS95=-50,169;CIEND95=-50,130;MATEID=55773_1;EVENT=55773;SECONDARY;SU=4;PE=4;SR=0;ALG=PROD;AF=0.0001782;NSAMP=3;MSQ=31.88;AN=16834;AC=3;NS=8438;AC_Hom=0;AC_Het=3;AC_Hemi=0;MAF=0.000177767;HWE=1;NFAM=1
19	40615727	21609_2	N	N[14:88721947[	116.57	LOW	SVTYPE=BND;POS=40615727;STRANDS=-+:4;IMPRECISE;CIPOS=-10,478;CIEND=-244,10;CIPOS95=-1,161;CIEND95=-112,2;MATEID=21609_1;EVENT=21609;SECONDARY;SU=4;PE=4;SR=0;ALG=PROD;AF=0.0001188;NSAMP=2;MSQ=58.28;AN=16834;AC=2;NS=8438;AC_Hom=0;AC_Het=2;AC_Hemi=0;MAF=0.000118511;HWE=1;NFAM=2
19	40615727	61610_2	N	N[6:25353936[	139.92	LOW	SVTYPE=BND;POS=40615727;STRANDS=-+:4;IMPRECISE;CIPOS=-10,478;CIEND=-365,10;CIPOS95=-1,163;CIEND95=-142,1;MATEID=61610_1;EVENT=61610;SECONDARY;SU=4;PE=4;SR=0;ALG=PROD;AF=0.000297;NSAMP=5;MSQ=27.41;AN=16834;AC=5;NS=8438;AC_Hom=0;AC_Het=5;AC_Hemi=0;MAF=0.000296279;HWE=1;NFAM=5
19	40615740	13486_2	N	N]10:912206]	1452.95	LOW	SVTYPE=BND;POS=40615740;STRANDS=++:35;IMPRECISE;CIPOS=-43,0;CIEND=-11,30;CIPOS95=-1,0;CIEND95=-2,2;MATEID=13486_1;EVENT=13486;SECONDARY;SU=35;PE=34;SR=1;ALG=PROD;AF=0.001247;NSAMP=21;MSQ=68.86;AN=16834;AC=21;NS=8438;AC_Hom=0;AC_Het=21;AC_Hemi=0;MAF=0.00124437;HWE=1;NFAM=20
19	40615740	13487_2	N	N[10:82337998[	116.85	LOW	SVTYPE=BND;POS=40615740;STRANDS=-+:5;IMPRECISE;CIPOS=-46,50;CIEND=-50,50;CIPOS95=-3,3;CIEND95=-3,3;MATEID=13487_1;EVENT=13487;SECONDARY;SU=5;PE=4;SR=1;ALG=PROD;AF=5.94e-05;NSAMP=1;MSQ=116.85;AN=16834;AC=1;NS=8438;AC_Hom=0;AC_Het=1;AC_Hemi=0;MAF=5.92557e-05;HWE=1;NFAM=1
19	40615741	24674_2	N	N[17:28916406[	143.74	LOW	SVTYPE=BND;POS=40615741;STRANDS=-+:4;IMPRECISE;CIPOS=-10,500;CIEND=-312,10;CIPOS95=-1,160;CIEND95=-163,1;MATEID=24674_1;EVENT=24674;SECONDARY;SU=4;PE=4;SR=0;ALG=PROD;AF=0.0001188;NSAMP=2;MSQ=71.85;AN=16834;AC=2;NS=8438;AC_Hom=0;AC_Het=2;AC_Hemi=0;MAF=0.000118511;HWE=1;NFAM=1
19	40615757	302963_1	N	N]19:44953882]	10141.2	LOW	SVTYPE=BND;POS=40615757;STRANDS=++:29;IMPRECISE;CIPOS=-23,418;CIEND=-50,486;CIPOS95=-23,89;CIEND95=-50,84;MATEID=302963_2;EVENT=302963;SU=29;PE=29;SR=0;ALG=PROD;AF=0.02567;NSAMP=424;MSQ=22.59;AN=16826;AC=432;NS=8434;AC_Hom=16;AC_Het=416;AC_Hemi=0;MAF=0.0256106;HWE=0.269779;NFAM=413
19	40615758	16090_2	N	N]11:100457169]	4259.11	LOW	SVTYPE=BND;POS=40615758;STRANDS=++:5;IMPRECISE;CIPOS=-50,429;CIEND=-50,465;CIPOS95=-50,119;CIEND95=-50,144;MATEID=16090_1;EVENT=16090;SECONDARY;SU=5;PE=5;SR=0;ALG=PROD;AF=0.0142;NSAMP=239;MSQ=16.08;AN=16834;AC=239;NS=8438;AC_Hom=0;AC_Het=239;AC_Hemi=0;MAF=0.0141621;HWE=0.418657;NFAM=238
19	40615760	16087_2	N	N]11:62045375]	123973	LOW	SVTYPE=BND;POS=40615760;STRANDS=++:674;IMPRECISE;CIPOS=-121,638;CIEND=-153,645;CIPOS95=-121,125;CIEND95=-119,119;MATEID=16087_1;EVENT=16087;SECONDARY;SU=674;PE=673;SR=1;ALG=SUM;AF=0.2415;NSAMP=3524;MSQ=34.62;AN=16714;AC=4036;NS=8377;AC_Hom=1026;AC_Het=3018;AC_Hemi=0;MAF=0.241375;HWE=0.135855;NFAM=3242
19	40623086	24675_2	N	[17:4959191[N	590100	LOW	SVTYPE=BND;POS=40623086;STRANDS=--:195;CIPOS=-5,4;CIEND=-2,5;CIPOS95=0,0;CIEND95=0,0;MATEID=24675_1;EVENT=24675;SECONDARY;SU=195;PE=55;SR=140;ALG=PROD;AF=0.3911;NSAMP=6544;MSQ=89.84;AN=16834;AC=6584;NS=8438;AC_Hom=80;AC_Het=6524;AC_Hemi=0;MAF=0.391325;HWE=0;NFAM=5701
19	40623096	151800	N	<DEL:ME:Other|Other|SVA_F>	446088	PASS	SVTYPE=MEI;POS=40623096;SVLEN=-2206;END=40625302;STRANDS=+-:17045;CIPOS=0,0;CIEND=0,0;CIPOS95=0,0;CIEND95=0,0;SU=17045;PE=12196;SR=4849;ALG=PROD;AF=0.0679;NSAMP=1088;MSQ=409.14;AN=16834;AC=1143;NS=8438;AC_Hom=110;AC_Het=1034;AC_Hemi=0;MAF=0.0677886;HWE=0.00734685;NFAM=1050
19	40624693	61611_2	N	N]6:47473346]	150.29	LOW	SVTYPE=BND;POS=40624693;STRANDS=++:4;IMPRECISE;CIPOS=-10,524;CIEND=-10,481;CIPOS95=-1,181;CIEND95=-1,156;MATEID=61611_1;EVENT=61611;SECONDARY;SU=4;PE=4;SR=0;ALG=PROD;AF=0.0004159;NSAMP=7;MSQ=16.49;AN=16832;AC=7;NS=8437;AC_Hom=0;AC_Het=7;AC_Hemi=0;MAF=0.000414839;HWE=1;NFAM=7
19	40626667	23666_2	N	[16:68014739[N	715.41	LOW	SVTYPE=BND;POS=40626667;STRANDS=--:4;CIPOS=-9,8;CIEND=-9,8;CIPOS95=0,0;CIEND95=0,0;MATEID=23666_1;EVENT=23666;SECONDARY;SU=4;PE=0;SR=4;ALG=PROD;AF=0.002079;NSAMP=35;MSQ=19.37;AN=16834;AC=35;NS=8438;AC_Hom=0;AC_Het=35;AC_Hemi=0;MAF=0.00207395;HWE=1;NFAM=35
19	40626670	151801_1	N	N[19:40626788[	85115.9	LOW	SVTYPE=BND;POS=40626670;STRANDS=+-:43;CIPOS=-8,8;CIEND=-9,8;CIPOS95=0,0;CIEND95=0,0;MATEID=151801_2;EVENT=151801;SU=43;PE=0;SR=43;ALG=PROD;AF=0.06315;NSAMP=996;MSQ=85.32;AN=16834;AC=1063;NS=8438;AC_Hom=134;AC_Het=930;AC_Hemi=0;MAF=0.0630481;HWE=2.93663e-08;NFAM=963
19	40626686	24676_2	N	[17:68377043[N	2234.78	LOW	SVTYPE=BND;POS=40626686;STRANDS=--:125;CIPOS=-4,4;CIEND=-4,4;CIPOS95=0,0;CIEND95=0,0;MATEID=24676_1;EVENT=24676;SECONDARY;SU=125;PE=0;SR=125;ALG=PROD;AF=0.004158;NSAMP=70;MSQ=30.59;AN=16834;AC=70;NS=8438;AC_Hom=0;AC_Het=70;AC_Hemi=0;MAF=0.0041479;HWE=1;NFAM=70
19	40626728	22706_2	N	N[15:31137338[	54.71	LOW	SVTYPE=BND;POS=40626728;STRANDS=-+:5;CIPOS=-10,10;CIEND=-10,10;CIPOS95=0,0;CIEND95=0,0;MATEID=22706_1;EVENT=22706;SECONDARY;SU=5;PE=0;SR=5;ALG=PROD;AF=0.0002376;NSAMP=4;MSQ=13.62;AN=16834;AC=4;NS=8438;AC_Hom=0;AC_Het=4;AC_Hemi=0;MAF=0.000237023;HWE=1;NFAM=4
19	40626788	151801_2	N	]19:40626670]N	85115.9	LOW	SVTYPE=BND;POS=40626670;STRANDS=+-:43;CIPOS=-9,8;CIEND=-8,8;CIPOS95=0,0;CIEND95=0,0;MATEID=151801_1;EVENT=151801;SECONDARY;SU=43;PE=0;SR=43;ALG=PROD;AF=0.06315;NSAMP=996;MSQ=85.32;AN=16834;AC=1063;NS=8438;AC_Hom=134;AC_Het=930;AC_Hemi=0;MAF=0.0630481;HWE=2.93663e-08;NFAM=963
19	40661225	21610_2	N	N[14:73820293[	191347	LOW	SVTYPE=BND;POS=40661225;STRANDS=-+:9;CIPOS=-29,28;CIEND=-29,28;CIPOS95=0,0;CIEND95=0,0;MATEID=21610_1;EVENT=21610;SECONDARY;SU=9;PE=0;SR=9;ALG=PROD;AF=0.2458;NSAMP=4138;MSQ=45.82;AN=16834;AC=4138;NS=8438;AC_Hom=0;AC_Het=4151;AC_Hemi=0;MAF=0.245971;HWE=0;NFAM=3753
19	40661496	302965_1	N	N]19:42967787]	53.79	LOW	SVTYPE=BND;POS=40661496;STRANDS=++:6;IMPRECISE;CIPOS=-10,307;CIEND=-10,412;CIPOS95=-2,70;CIEND95=-1,138;MATEID=302965_2;EVENT=302965;SU=6;PE=6;SR=0;ALG=PROD;AF=5.94e-05;NSAMP=1;MSQ=53.79;AN=16834;AC=1;NS=8438;AC_Hom=0;AC_Het=1;AC_Hemi=0;MAF=5.92557e-05;HWE=1;NFAM=1
19	40661576	302964_1	N	[19:42967596[N	59.8	LOW	SVTYPE=BND;POS=40661576;STRANDS=--:5;IMPRECISE;CIPOS=-178,10;CIEND=-277,10;CIPOS95=-75,2;CIEND95=-146,1;MATEID=302964_2;EVENT=302964;SU=5;PE=5;SR=0;ALG=PROD;AF=5.94e-05;NSAMP=1;MSQ=59.8;AN=16834;AC=1;NS=8438;AC_Hom=0;AC_Het=1;AC_Hemi=0;MAF=5.92557e-05;HWE=1;NFAM=1
19	40665344	151802	N	<DEL>	160638	PASS	SVTYPE=DEL;POS=40665344;SVLEN=-952;END=40666296;STRANDS=+-:6285;CIPOS=-1,5;CIEND=-1,0;CIPOS95=0,0;CIEND95=0,0;SU=6285;PE=6239;SR=46;ALG=PROD;AF=0.04057;NSAMP=645;MSQ=249.03;AN=16834;AC=683;NS=8438;AC_Hom=76;AC_Het=607;AC_Hemi=0;MAF=0.0404717;HWE=9.92321e-09;NFAM=638
19	40689276	151803	N	<DEL>	365.26	PASS	SVTYPE=DEL;POS=40689276;SVLEN=-3795;END=40693071;STRANDS=+-:17;IMPRECISE;CIPOS=-27,307;CIEND=-223,30;CIPOS95=-27,63;CIEND95=-32,30;SU=17;PE=17;SR=0;ALG=PROD;AF=0.0001188;NSAMP=2;MSQ=182.63;AN=16834;AC=2;NS=8438;AC_Hom=0;AC_Het=2;AC_Hemi=0;MAF=0.000118511;HWE=1;NFAM=2
19	40694266	302967_1	N	N]19:40695243]	26.68	LOW	SVTYPE=BND;POS=40694266;STRANDS=++:8;IMPRECISE;CIPOS=-6,10;CIEND=-5,10;CIPOS95=-2,3;CIEND95=-1,3;MATEID=302967_2;EVENT=302967;SU=8;PE=7;SR=1;ALG=PROD;AF=5.94e-05;NSAMP=1;MSQ=26.68;AN=16834;AC=1;NS=8438;AC_Hom=0;AC_Het=1;AC_Hemi=0;MAF=5.92557e-05;HWE=1;NFAM=1
19	40694273	302966_1	N	[19:40694684[N	284.54	PASS	SVTYPE=BND;POS=40694273;STRANDS=--:12;IMPRECISE;CIPOS=-10,10;CIEND=0,10;CIPOS95=-1,0;CIEND95=0,0;MATEID=302966_2;EVENT=302966;SU=12;PE=9;SR=3;ALG=PROD;AF=5.94e-05;NSAMP=1;MSQ=284.54;AN=16834;AC=1;NS=8438;AC_Hom=0;AC_Het=1;AC_Hemi=0;MAF=5.92557e-05;HWE=1;NFAM=1
19	40694684	302966_2	N	[19:40694273[N	284.54	PASS	SVTYPE=BND;POS=40694684;STRANDS=--:12;IMPRECISE;CIPOS=0,10;CIEND=-10,10;CIPOS95=0,0;CIEND95=-1,0;MATEID=302966_1;EVENT=302966;SECONDARY;SU=12;PE=9;SR=3;ALG=PROD;AF=5.94e-05;NSAMP=1;MSQ=284.54;AN=16834;AC=1;NS=8438;AC_Hom=0;AC_Het=1;AC_Hemi=0;MAF=5.92557e-05;HWE=1;NFAM=1
19	40695243	302967_2	N	N]19:40694266]	26.68	LOW	SVTYPE=BND;POS=40695243;STRANDS=++:8;IMPRECISE;CIPOS=-5,10;CIEND=-6,10;CIPOS95=-1,3;CIEND95=-2,3;MATEID=302967_1;EVENT=302967;SECONDARY;SU=8;PE=7;SR=1;ALG=PROD;AF=5.94e-05;NSAMP=1;MSQ=26.68;AN=16834;AC=1;NS=8438;AC_Hom=0;AC_Het=1;AC_Hemi=0;MAF=5.92557e-05;HWE=1;NFAM=1
19	40698272	151804	N	<DEL>	188.61	PASS	SVTYPE=DEL;POS=40698272;SVLEN=-2861;END=40701133;STRANDS=+-:11;CIPOS=-7,7;CIEND=-10,10;CIPOS95=0,0;CIEND95=0,0;SU=11;PE=7;SR=4;ALG=PROD;AF=5.94e-05;NSAMP=1;MSQ=188.61;AN=16834;AC=1;NS=8438;AC_Hom=0;AC_Het=1;AC_Hemi=0;MAF=5.92557e-05;HWE=1;NFAM=1
19	40701343	151805_1	N	N[19:40701419[	286.74	PASS	SVTYPE=BND;POS=40701343;STRANDS=+-:7;CIPOS=-5,4;CIEND=-5,4;CIPOS95=0,0;CIEND95=0,0;MATEID=151805_2;EVENT=151805;SU=7;PE=0;SR=7;ALG=PROD;AF=5.94e-05;NSAMP=1;MSQ=284.8;AN=16834;AC=1;NS=8438;AC_Hom=0;AC_Het=1;AC_Hemi=0;MAF=5.92557e-05;HWE=1;NFAM=1
19	40701419	151805_2	N	]19:40701343]N	286.74	PASS	SVTYPE=BND;POS=40701343;STRANDS=+-:7;CIPOS=-5,4;CIEND=-5,4;CIPOS95=0,0;CIEND95=0,0;MATEID=151805_1;EVENT=151805;SECONDARY;SU=7;PE=0;SR=7;ALG=PROD;AF=5.94e-05;NSAMP=1;MSQ=284.8;AN=16834;AC=1;NS=8438;AC_Hom=0;AC_Het=1;AC_Hemi=0;MAF=5.92557e-05;HWE=1;NFAM=1
19	40707953	268795_1	N	]19:57570054]N	3672.21	LOW	SVTYPE=BND;POS=40707953;STRANDS=-+:4;IMPRECISE;CIPOS=-9,8;CIEND=-10,8;CIPOS95=0,0;CIEND95=-1,0;MATEID=268795_2;EVENT=268795;SU=4;PE=0;SR=4;ALG=PROD;AF=0.01996;NSAMP=333;MSQ=8.91;AN=16834;AC=336;NS=8438;AC_Hom=6;AC_Het=330;AC_Hemi=0;MAF=0.0199099;HWE=1;NFAM=325
19	40712729	302969_1	N	N]19:40713473]	119.54	LOW	SVTYPE=BND;POS=40712729;STRANDS=++:10;CIPOS=-10,10;CIEND=-9,10;CIPOS95=0,0;CIEND95=0,0;MATEID=302969_2;EVENT=302969;SU=10;PE=6;SR=4;ALG=PROD;AF=5.94e-05;NSAMP=1;MSQ=119.54;AN=16834;AC=1;NS=8438;AC_Hom=0;AC_Het=1;AC_Hemi=0;MAF=5.92557e-05;HWE=1;NFAM=1
19	40712733	302968_1	N	[19:40713244[N	434.52	PASS	SVTYPE=BND;POS=40712733;STRANDS=--:23;CIPOS=-3,1;CIEND=-10,9;CIPOS95=0,0;CIEND95=0,0;MATEID=302968_2;EVENT=302968;SU=23;PE=9;SR=14;ALG=PROD;AF=5.94e-05;NSAMP=1;MSQ=434.52;AN=16834;AC=1;NS=8438;AC_Hom=0;AC_Het=1;AC_Hemi=0;MAF=5.92557e-05;HWE=1;NFAM=1
19	40713244	302968_2	N	[19:40712733[N	434.52	PASS	SVTYPE=BND;POS=40713244;STRANDS=--:23;CIPOS=-10,9;CIEND=-3,1;CIPOS95=0,0;CIEND95=0,0;MATEID=302968_1;EVENT=302968;SECONDARY;SU=23;PE=9;SR=14;ALG=PROD;AF=5.94e-05;NSAMP=1;MSQ=434.52;AN=16834;AC=1;NS=8438;AC_Hom=0;AC_Het=1;AC_Hemi=0;MAF=5.92557e-05;HWE=1;NFAM=1
19	40713376	151806	N	<DEL>	404.53	PASS	SVTYPE=DEL;POS=40713376;SVLEN=-1406;END=40714782;STRANDS=+-:17;CIPOS=-6,7;CIEND=-10,10;CIPOS95=0,0;CIEND95=0,0;SU=17;PE=13;SR=4;ALG=PROD;AF=5.94e-05;NSAMP=1;MSQ=404.53;AN=16834;AC=1;NS=8438;AC_Hom=0;AC_Het=1;AC_Hemi=0;MAF=5.92557e-05;HWE=1;NFAM=1
19	40713473	302969_2	N	N]19:40712729]	119.54	LOW	SVTYPE=BND;POS=40713473;STRANDS=++:10;CIPOS=-9,10;CIEND=-10,10;CIPOS95=0,0;CIEND95=0,0;MATEID=302969_1;EVENT=302969;SECONDARY;SU=10;PE=6;SR=4;ALG=PROD;AF=5.94e-05;NSAMP=1;MSQ=119.54;AN=16834;AC=1;NS=8438;AC_Hom=0;AC_Het=1;AC_Hemi=0;MAF=5.92557e-05;HWE=1;NFAM=1
19	40716481	26275_1	N	[X:434066[N	157.45	LOW	SVTYPE=BND;POS=40716481;STRANDS=--:69;IMPRECISE;CIPOS=-316,32;CIEND=-136,50;CIPOS95=-90,32;CIEND95=-14,14;MATEID=26275_2;EVENT=26275;SU=69;PE=69;SR=0;ALG=PROD;AF=0.0004158;NSAMP=7;MSQ=21.92;AN=16834;AC=7;NS=8438;AC_Hom=0;AC_Het=7;AC_Hemi=0;MAF=0.00041479;HWE=1;NFAM=7
19	40716598	26276_1	N	N]X:433911]	509.19	LOW	SVTYPE=BND;POS=40716598;STRANDS=++:67;IMPRECISE;CIPOS=-39,465;CIEND=-33,393;CIPOS95=-39,119;CIEND95=-33,119;MATEID=26276_2;EVENT=26276;SU=67;PE=67;SR=0;ALG=PROD;AF=0.0008911;NSAMP=15;MSQ=33.26;AN=16834;AC=15;NS=8438;AC_Hom=0;AC_Het=15;AC_Hemi=0;MAF=0.000888836;HWE=1;NFAM=15
19	40721509	26045_1	N	]20:16209408]N	1364.09	LOW	SVTYPE=BND;POS=40721509;STRANDS=-+:81;IMPRECISE;CIPOS=-50,46;CIEND=-31,43;CIPOS95=-1,1;CIEND95=-1,1;MATEID=26045_2;EVENT=26045;SU=81;PE=78;SR=3;ALG=PROD;AF=0.0004752;NSAMP=8;MSQ=170.31;AN=16834;AC=8;NS=8438;AC_Hom=0;AC_Het=8;AC_Hemi=0;MAF=0.000474046;HWE=1;NFAM=8
19	40734587	26063_1	N	]20:44429393]N	19033.3	LOW	SVTYPE=BND;POS=40734587;STRANDS=-+:7;IMPRECISE;CIPOS=-10,9;CIEND=-5,9;CIPOS95=-1,1;CIEND95=-1,1;MATEID=26063_2;EVENT=26063;SU=7;PE=4;SR=3;ALG=PROD;AF=0.03499;NSAMP=588;MSQ=31.69;AN=16834;AC=589;NS=8438;AC_Hom=2;AC_Het=589;AC_Hemi=0;MAF=0.0350201;HWE=0.000532246;NFAM=566
19	40734587	26131_1	N	[21:14862879[N	31403.9	LOW	SVTYPE=BND;POS=40734587;STRANDS=--:54;CIPOS=-10,9;CIEND=-8,29;CIPOS95=0,0;CIEND95=0,0;MATEID=26131_2;EVENT=26131;SU=54;PE=18;SR=36;ALG=PROD;AF=0.05489;NSAMP=846;MSQ=36.75;AN=16834;AC=924;NS=8438;AC_Hom=156;AC_Het=770;AC_Hemi=0;MAF=0.0548708;HWE=5.3424e-20;NFAM=801
19	40734587	26147_1	N	]21:38260795]N	17236.1	LOW	SVTYPE=BND;POS=40734587;STRANDS=-+:19;CIPOS=-10,9;CIEND=-27,10;CIPOS95=0,0;CIEND95=0,0;MATEID=26147_2;EVENT=26147;SU=19;PE=6;SR=13;ALG=PROD;AF=0.03309;NSAMP=555;MSQ=30.54;AN=16834;AC=557;NS=8438;AC_Hom=4;AC_Het=554;AC_Hemi=0;MAF=0.0330647;HWE=0.00931499;NFAM=537
19	40734587	71700_2	N	]8:73473991]N	217.72	LOW	SVTYPE=BND;POS=40734587;STRANDS=+-:9;CIPOS=-29,30;CIEND=-23,28;CIPOS95=0,0;CIEND95=0,0;MATEID=71700_1;EVENT=71700;SECONDARY;SU=9;PE=4;SR=5;ALG=PROD;AF=0.0006534;NSAMP=9;MSQ=23.14;AN=16834;AC=11;NS=8438;AC_Hom=4;AC_Het=7;AC_Hemi=0;MAF=0.000651813;HWE=3.47407e-06;NFAM=9
19	40734606	13489_2	N	N]10:75076271]	2192.78	LOW	SVTYPE=BND;POS=40734606;STRANDS=++:4;CIPOS=-29,28;CIEND=-29,28;CIPOS95=0,0;CIEND95=0,0;MATEID=13489_1;EVENT=13489;SECONDARY;SU=4;PE=0;SR=4;ALG=PROD;AF=0.004812;NSAMP=81;MSQ=25.92;AN=16834;AC=81;NS=8438;AC_Hom=0;AC_Het=81;AC_Hemi=0;MAF=0.00479972;HWE=1;NFAM=77
19	40734606	18438_2	N	N]12:6613409]	6297.93	LOW	SVTYPE=BND;POS=40734606;STRANDS=++:12;CIPOS=-28,28;CIEND=-29,28;CIPOS95=0,0;CIEND95=0,0;MATEID=18438_1;EVENT=18438;SECONDARY;SU=12;PE=0;SR=12;ALG=PROD;AF=0.01497;NSAMP=251;MSQ=24.11;AN=16834;AC=252;NS=8438;AC_Hom=2;AC_Het=250;AC_Hemi=0;MAF=0.0149324;HWE=1;NFAM=237
19	40734608	13488_2	N	N]10:12776405]	3582.99	LOW	SVTYPE=BND;POS=40734608;STRANDS=++:8;IMPRECISE;CIPOS=-49,48;CIEND=-49,48;CIPOS95=-1,1;CIEND95=0,0;MATEID=13488_1;EVENT=13488;SECONDARY;SU=8;PE=0;SR=8;ALG=PROD;AF=0.009386;NSAMP=158;MSQ=21.49;AN=16834;AC=158;NS=8438;AC_Hom=0;AC_Het=158;AC_Hemi=0;MAF=0.00936241;HWE=1;NFAM=148
19	40734608	41321_2	N	N]3:194864618]	1658.64	LOW	SVTYPE=BND;POS=40734608;STRANDS=++:5;IMPRECISE;CIPOS=-7,9;CIEND=-7,10;CIPOS95=-1,1;CIEND95=-1,1;MATEID=41321_1;EVENT=41321;SECONDARY;SU=5;PE=2;SR=3;ALG=PROD;AF=0.004277;NSAMP=72;MSQ=21.81;AN=16834;AC=72;NS=8438;AC_Hom=0;AC_Het=72;AC_Hemi=0;MAF=0.00426641;HWE=1;NFAM=71
19	40749977	151807_1	N	N[19:40750053[	267.77	PASS	SVTYPE=BND;POS=40749977;STRANDS=+-:8;CIPOS=-10,10;CIEND=-10,10;CIPOS95=0,0;CIEND95=0,0;MATEID=151807_2;EVENT=151807;SU=8;PE=0;SR=8;ALG=PROD;AF=5.94e-05;NSAMP=1;MSQ=266.76;AN=16834;AC=1;NS=8438;AC_Hom=0;AC_Het=1;AC_Hemi=0;MAF=5.92557e-05;HWE=1;NFAM=1
19	40750053	151807_2	N	]19:40749977]N	267.77	PASS	SVTYPE=BND;POS=40749977;STRANDS=+-:8;CIPOS=-10,10;CIEND=-10,10;CIPOS95=0,0;CIEND95=0,0;MATEID=151807_1;EVENT=151807;SECONDARY;SU=8;PE=0;SR=8;ALG=PROD;AF=5.94e-05;NSAMP=1;MSQ=266.76;AN=16834;AC=1;NS=8438;AC_Hom=0;AC_Het=1;AC_Hemi=0;MAF=5.92557e-05;HWE=1;NFAM=1
19	40756146	151808	N	<DEL:ME:SINE|Alu|AluSp>	140.39	PASS	SVTYPE=MEI;POS=40756146;SVLEN=-306;END=40756452;STRANDS=+-:21;CIPOS=-29,29;CIEND=-29,30;CIPOS95=0,0;CIEND95=0,0;SU=21;PE=0;SR=21;ALG=PROD;AF=0.000297;NSAMP=5;MSQ=26.02;AN=16834;AC=5;NS=8438;AC_Hom=0;AC_Het=5;AC_Hemi=0;MAF=0.000296279;HWE=1;NFAM=5
19	40756339	151809	N	<DEL>	257.49	PASS	SVTYPE=DEL;POS=40756339;SVLEN=-4227;END=40760566;STRANDS=+-:18;IMPRECISE;CIPOS=-30,262;CIEND=-166,30;CIPOS95=-30,42;CIEND95=-40,30;SU=18;PE=18;SR=0;ALG=PROD;AF=0.0001188;NSAMP=2;MSQ=128.75;AN=16834;AC=2;NS=8438;AC_Hom=0;AC_Het=2;AC_Hemi=0;MAF=0.000118511;HWE=1;NFAM=1
19	40781915	151810	N	<DEL>	437.21	PASS	SVTYPE=DEL;POS=40781915;SVLEN=-972;END=40782887;STRANDS=+-:23;IMPRECISE;CIPOS=-41,40;CIEND=-50,30;CIPOS95=-1,1;CIEND95=-3,3;SU=23;PE=22;SR=1;ALG=PROD;AF=0.0001782;NSAMP=3;MSQ=145.74;AN=16834;AC=3;NS=8438;AC_Hom=0;AC_Het=3;AC_Hemi=0;MAF=0.000177767;HWE=1;NFAM=3
19	40793651	151811	N	<DEL>	285.26	PASS	SVTYPE=DEL;POS=40793651;SVLEN=-118;END=40793769;STRANDS=+-:5;CIPOS=-10,10;CIEND=-10,10;CIPOS95=0,0;CIEND95=0,0;SU=5;PE=0;SR=5;ALG=PROD;AF=0.0001188;NSAMP=2;MSQ=142.41;AN=16834;AC=2;NS=8438;AC_Hom=0;AC_Het=2;AC_Hemi=0;MAF=0.000118511;HWE=1;NFAM=2
19	40794941	268796	N	<DUP>	179.89	PASS	SVTYPE=DUP;POS=40794941;SVLEN=3201;END=40798142;STRANDS=-+:19;IMPRECISE;CIPOS=-105,10;CIEND=-10,158;CIPOS95=-31,3;CIEND95=-1,32;SU=19;PE=19;SR=0;ALG=PROD;AF=5.94e-05;NSAMP=1;MSQ=179.36;AN=16834;AC=1;NS=8438;AC_Hom=0;AC_Het=1;AC_Hemi=0;MAF=5.92557e-05;HWE=1;NFAM=1
19	40810946	26149_1	N	]21:39057838]N	44022.9	LOW	SVTYPE=BND;POS=40810946;STRANDS=-+:4;CIPOS=-9,8;CIEND=-9,8;CIPOS95=0,0;CIEND95=0,0;MATEID=26149_2;EVENT=26149;SU=4;PE=0;SR=4;ALG=PROD;AF=0.09065;NSAMP=1526;MSQ=27.97;AN=16834;AC=1526;NS=8438;AC_Hom=0;AC_Het=1535;AC_Hemi=0;MAF=0.0909576;HWE=6.49985e-34;NFAM=1399
19	40813013	18439_2	N	N[12:8215511[	4.68	LOW	SVTYPE=BND;POS=40813013;STRANDS=-+:4;IMPRECISE;CIPOS=-10,568;CIEND=-297,10;CIPOS95=-1,190;CIEND95=-150,1;MATEID=18439_1;EVENT=18439;SECONDARY;SU=4;PE=4;SR=0;ALG=PROD;AF=5.94e-05;NSAMP=1;MSQ=4.64;AN=16834;AC=1;NS=8438;AC_Hom=0;AC_Het=1;AC_Hemi=0;MAF=5.92557e-05;HWE=1;NFAM=1
19	40813094	151812_1	N	N[19:40813374[	25.34	LOW	SVTYPE=BND;POS=40813094;STRANDS=+-:4;CIPOS=-9,8;CIEND=-9,8;CIPOS95=0,0;CIEND95=0,0;MATEID=151812_2;EVENT=151812;SU=4;PE=0;SR=4;ALG=PROD;AF=0.0001188;NSAMP=2;MSQ=9.3;AN=16834;AC=2;NS=8438;AC_Hom=0;AC_Het=2;AC_Hemi=0;MAF=0.000118511;HWE=1;NFAM=2
19	40813104	302970_1	N	[19:47537234[N	170561	LOW	SVTYPE=BND;POS=40813104;STRANDS=--:4;IMPRECISE;CIPOS=-235,10;CIEND=-515,10;CIPOS95=-109,2;CIEND95=-172,0;MATEID=302970_2;EVENT=302970;SU=4;PE=4;SR=0;ALG=PROD;AF=0.06766;NSAMP=1139;MSQ=149.44;AN=16834;AC=1139;NS=8438;AC_Hom=0;AC_Het=1141;AC_Hemi=0;MAF=0.0676108;HWE=1.77089e-18;NFAM=910
19	40813374	151812_2	N	]19:40813094]N	25.34	LOW	SVTYPE=BND;POS=40813094;STRANDS=+-:4;CIPOS=-9,8;CIEND=-9,8;CIPOS95=0,0;CIEND95=0,0;MATEID=151812_1;EVENT=151812;SECONDARY;SU=4;PE=0;SR=4;ALG=PROD;AF=0.0001188;NSAMP=2;MSQ=9.3;AN=16834;AC=2;NS=8438;AC_Hom=0;AC_Het=2;AC_Hemi=0;MAF=0.000118511;HWE=1;NFAM=2
19	40817071	151813	N	<DEL>	146.84	PASS	SVTYPE=DEL;POS=40817071;SVLEN=-1188;END=40818259;STRANDS=+-:8;IMPRECISE;CIPOS=-10,354;CIEND=-273,10;CIPOS95=-2,91;CIEND95=-103,2;SU=8;PE=8;SR=0;ALG=PROD;AF=5.94e-05;NSAMP=1;MSQ=146.84;AN=16834;AC=1;NS=8438;AC_Hom=0;AC_Het=1;AC_Hemi=0;MAF=5.92557e-05;HWE=1;NFAM=1
19	40834990	151814	N	<DEL>	2544.94	PASS	SVTYPE=DEL;POS=40834990;SVLEN=-304;END=40835294;STRANDS=+-:42;CIPOS=-25,24;CIEND=-30,30;CIPOS95=0,0;CIEND95=0,0;SU=42;PE=26;SR=16;ALG=PROD;AF=0.000297;NSAMP=5;MSQ=508.89;AN=16834;AC=5;NS=8438;AC_Hom=0;AC_Het=5;AC_Hemi=0;MAF=0.000296279;HWE=1;NFAM=4
19	40840909	22707_2	N	[15:61390475[N	131.43	LOW	SVTYPE=BND;POS=40840909;STRANDS=--:4;CIPOS=-9,8;CIEND=-9,8;CIPOS95=0,0;CIEND95=0,0;MATEID=22707_1;EVENT=22707;SECONDARY;SU=4;PE=0;SR=4;ALG=PROD;AF=0.0005346;NSAMP=9;MSQ=10.25;AN=16834;AC=9;NS=8438;AC_Hom=0;AC_Het=10;AC_Hemi=0;MAF=0.000592557;HWE=1;NFAM=9
19	40842360	151815	N	<DEL>	539.54	PASS	SVTYPE=DEL;POS=40842360;SVLEN=-640;END=40843000;STRANDS=+-:25;CIPOS=-8,10;CIEND=-10,10;CIPOS95=0,0;CIEND95=0,0;SU=25;PE=12;SR=13;ALG=PROD;AF=5.94e-05;NSAMP=1;MSQ=539.54;AN=16834;AC=1;NS=8438;AC_Hom=0;AC_Het=1;AC_Hemi=0;MAF=5.92557e-05;HWE=1;NFAM=1
19	40846867	151816_1	N	N[19:40847202[	71.07	LOW	SVTYPE=BND;POS=40846867;STRANDS=+-:4;CIPOS=-9,8;CIEND=-9,8;CIPOS95=0,0;CIEND95=0,0;MATEID=151816_2;EVENT=151816;SU=4;PE=0;SR=4;ALG=PROD;AF=0.0003564;NSAMP=6;MSQ=9.66;AN=16834;AC=6;NS=8438;AC_Hom=0;AC_Het=6;AC_Hemi=0;MAF=0.000355534;HWE=1;NFAM=6
19	40847202	151816_2	N	]19:40846867]N	71.07	LOW	SVTYPE=BND;POS=40846867;STRANDS=+-:4;CIPOS=-9,8;CIEND=-9,8;CIPOS95=0,0;CIEND95=0,0;MATEID=151816_1;EVENT=151816;SECONDARY;SU=4;PE=0;SR=4;ALG=PROD;AF=0.0003564;NSAMP=6;MSQ=9.66;AN=16834;AC=6;NS=8438;AC_Hom=0;AC_Het=6;AC_Hemi=0;MAF=0.000355534;HWE=1;NFAM=6
19	40853375	151817	N	<DEL>	350.61	PASS	SVTYPE=DEL;POS=40853375;SVLEN=-1247;END=40854622;STRANDS=+-:15;CIPOS=-4,4;CIEND=-6,3;CIPOS95=0,0;CIEND95=0,0;SU=15;PE=9;SR=6;ALG=PROD;AF=5.94e-05;NSAMP=1;MSQ=350.61;AN=16834;AC=1;NS=8438;AC_Hom=0;AC_Het=1;AC_Hemi=0;MAF=5.92557e-05;HWE=1;NFAM=1
19	40859547	151818_1	N	N[19:40859827[	69.72	LOW	SVTYPE=BND;POS=40859547;STRANDS=+-:4;CIPOS=-9,8;CIEND=-9,8;CIPOS95=0,0;CIEND95=0,0;MATEID=151818_2;EVENT=151818;SU=4;PE=0;SR=4;ALG=PROD;AF=0.0003564;NSAMP=6;MSQ=10.16;AN=16834;AC=6;NS=8438;AC_Hom=0;AC_Het=6;AC_Hemi=0;MAF=0.000355534;HWE=1;NFAM=6
19	40859827	151818_2	N	]19:40859547]N	69.72	LOW	SVTYPE=BND;POS=40859547;STRANDS=+-:4;CIPOS=-9,8;CIEND=-9,8;CIPOS95=0,0;CIEND95=0,0;MATEID=151818_1;EVENT=151818;SECONDARY;SU=4;PE=0;SR=4;ALG=PROD;AF=0.0003564;NSAMP=6;MSQ=10.16;AN=16834;AC=6;NS=8438;AC_Hom=0;AC_Het=6;AC_Hemi=0;MAF=0.000355534;HWE=1;NFAM=6
19	40881479	151819_1	N	N[19:40881838[	178.99	LOW	SVTYPE=BND;POS=40881479;STRANDS=+-:7;IMPRECISE;CIPOS=-10,304;CIEND=-222,10;CIPOS95=-2,56;CIEND95=-58,1;MATEID=151819_2;EVENT=151819;SU=7;PE=7;SR=0;ALG=PROD;AF=0.0001188;NSAMP=2;MSQ=86.93;AN=16834;AC=2;NS=8438;AC_Hom=0;AC_Het=2;AC_Hemi=0;MAF=0.000118511;HWE=1;NFAM=2
19	40881838	151819_2	N	]19:40881479]N	178.99	LOW	SVTYPE=BND;POS=40881479;STRANDS=+-:7;IMPRECISE;CIPOS=-222,10;CIEND=-10,304;CIPOS95=-58,1;CIEND95=-2,56;MATEID=151819_1;EVENT=151819;SECONDARY;SU=7;PE=7;SR=0;ALG=PROD;AF=0.0001188;NSAMP=2;MSQ=86.93;AN=16834;AC=2;NS=8438;AC_Hom=0;AC_Het=2;AC_Hemi=0;MAF=0.000118511;HWE=1;NFAM=2
19	40882880	151820_1	N	N[19:40883062[	527.88	LOW	SVTYPE=BND;POS=40882880;STRANDS=+-:8;CIPOS=-26,28;CIEND=-29,28;CIPOS95=0,0;CIEND95=0,0;MATEID=151820_2;EVENT=151820;SU=8;PE=0;SR=8;ALG=PROD;AF=0.001663;NSAMP=28;MSQ=17.19;AN=16834;AC=28;NS=8438;AC_Hom=0;AC_Het=28;AC_Hemi=0;MAF=0.00165916;HWE=1;NFAM=28
19	40882880	151821_1	N	N[19:40883200[	1477.78	LOW	SVTYPE=BND;POS=40882880;STRANDS=+-:4;CIPOS=-9,8;CIEND=-9,8;CIPOS95=0,0;CIEND95=0,0;MATEID=151821_2;EVENT=151821;SU=4;PE=0;SR=4;ALG=PROD;AF=0.004515;NSAMP=76;MSQ=18.27;AN=16834;AC=76;NS=8438;AC_Hom=0;AC_Het=76;AC_Hemi=0;MAF=0.00450344;HWE=1;NFAM=76
19	40882941	268797_1	N	]19:40883305]N	13397.6	LOW	SVTYPE=BND;POS=40882941;STRANDS=-+:9;IMPRECISE;CIPOS=-162,30;CIEND=-30,214;CIPOS95=-46,30;CIEND95=-30,39;MATEID=268797_2;EVENT=268797;SU=9;PE=9;SR=0;ALG=PROD;AF=0.04081;NSAMP=676;MSQ=18.53;AN=16834;AC=687;NS=8438;AC_Hom=22;AC_Het=666;AC_Hemi=0;MAF=0.040768;HWE=0.48621;NFAM=661
19	40882959	151822_1	N	N[19:40883350[	309.6	LOW	SVTYPE=BND;POS=40882959;STRANDS=+-:9;CIPOS=-23,28;CIEND=-29,28;CIPOS95=0,0;CIEND95=0,0;MATEID=151822_2;EVENT=151822;SU=9;PE=0;SR=9;ALG=PROD;AF=0.00101;NSAMP=17;MSQ=13.8;AN=16834;AC=17;NS=8438;AC_Hom=0;AC_Het=18;AC_Hemi=0;MAF=0.0010666;HWE=1;NFAM=17
19	40883055	151823_1	N	N[19:40883202[	15832.9	LOW	SVTYPE=BND;POS=40883055;STRANDS=+-:4;CIPOS=-9,8;CIEND=-9,8;CIPOS95=0,0;CIEND95=0,0;MATEID=151823_2;EVENT=151823;SU=4;PE=0;SR=4;ALG=PROD;AF=0.04105;NSAMP=691;MSQ=21.62;AN=16834;AC=691;NS=8438;AC_Hom=0;AC_Het=694;AC_Hemi=0;MAF=0.0411235;HWE=5.76346e-07;NFAM=637
19	40883062	151820_2	N	]19:40882880]N	527.88	LOW	SVTYPE=BND;POS=40882880;STRANDS=+-:8;CIPOS=-29,28;CIEND=-26,28;CIPOS95=0,0;CIEND95=0,0;MATEID=151820_1;EVENT=151820;SECONDARY;SU=8;PE=0;SR=8;ALG=PROD;AF=0.001663;NSAMP=28;MSQ=17.19;AN=16834;AC=28;NS=8438;AC_Hom=0;AC_Het=28;AC_Hemi=0;MAF=0.00165916;HWE=1;NFAM=28
19	40883200	151821_2	N	]19:40882880]N	1477.78	LOW	SVTYPE=BND;POS=40882880;STRANDS=+-:4;CIPOS=-9,8;CIEND=-9,8;CIPOS95=0,0;CIEND95=0,0;MATEID=151821_1;EVENT=151821;SECONDARY;SU=4;PE=0;SR=4;ALG=PROD;AF=0.004515;NSAMP=76;MSQ=18.27;AN=16834;AC=76;NS=8438;AC_Hom=0;AC_Het=76;AC_Hemi=0;MAF=0.00450344;HWE=1;NFAM=76
19	40883202	151823_2	N	]19:40883055]N	15832.9	LOW	SVTYPE=BND;POS=40883055;STRANDS=+-:4;CIPOS=-9,8;CIEND=-9,8;CIPOS95=0,0;CIEND95=0,0;MATEID=151823_1;EVENT=151823;SECONDARY;SU=4;PE=0;SR=4;ALG=PROD;AF=0.04105;NSAMP=691;MSQ=21.62;AN=16834;AC=691;NS=8438;AC_Hom=0;AC_Het=694;AC_Hemi=0;MAF=0.0411235;HWE=5.76346e-07;NFAM=637
19	40883305	268797_2	N	N[19:40882941[	13397.6	LOW	SVTYPE=BND;POS=40882941;STRANDS=-+:9;IMPRECISE;CIPOS=-30,214;CIEND=-162,30;CIPOS95=-30,39;CIEND95=-46,30;MATEID=268797_1;EVENT=268797;SECONDARY;SU=9;PE=9;SR=0;ALG=PROD;AF=0.04081;NSAMP=676;MSQ=18.53;AN=16834;AC=687;NS=8438;AC_Hom=22;AC_Het=666;AC_Hemi=0;MAF=0.040768;HWE=0.48621;NFAM=661
19	40883350	151822_2	N	]19:40882959]N	309.6	LOW	SVTYPE=BND;POS=40882959;STRANDS=+-:9;CIPOS=-29,28;CIEND=-23,28;CIPOS95=0,0;CIEND95=0,0;MATEID=151822_1;EVENT=151822;SECONDARY;SU=9;PE=0;SR=9;ALG=PROD;AF=0.00101;NSAMP=17;MSQ=13.8;AN=16834;AC=17;NS=8438;AC_Hom=0;AC_Het=18;AC_Hemi=0;MAF=0.0010666;HWE=1;NFAM=17
19	40887718	151824_1	N	N[19:40889021[	35847.1	LOW	SVTYPE=BND;POS=40887718;STRANDS=+-:7;IMPRECISE;CIPOS=-10,205;CIEND=-211,10;CIPOS95=-1,65;CIEND95=-90,2;MATEID=151824_2;EVENT=151824;SU=7;PE=7;SR=0;ALG=PROD;AF=0.08637;NSAMP=1453;MSQ=23.53;AN=16834;AC=1454;NS=8438;AC_Hom=2;AC_Het=1460;AC_Hemi=0;MAF=0.0866319;HWE=1.14927e-28;NFAM=1310
19	40889021	151824_2	N	]19:40887718]N	35847.1	LOW	SVTYPE=BND;POS=40887718;STRANDS=+-:7;IMPRECISE;CIPOS=-211,10;CIEND=-10,205;CIPOS95=-90,2;CIEND95=-1,65;MATEID=151824_1;EVENT=151824;SECONDARY;SU=7;PE=7;SR=0;ALG=PROD;AF=0.08637;NSAMP=1453;MSQ=23.53;AN=16834;AC=1454;NS=8438;AC_Hom=2;AC_Het=1460;AC_Hemi=0;MAF=0.0866319;HWE=1.14927e-28;NFAM=1310
19	40890346	151825	N	<DEL>	842.41	PASS	SVTYPE=DEL;POS=40890346;SVLEN=-2022;END=40892368;STRANDS=+-:30;IMPRECISE;CIPOS=-10,253;CIEND=-140,10;CIPOS95=-2,29;CIEND95=-20,3;SU=30;PE=30;SR=0;ALG=PROD;AF=5.94e-05;NSAMP=1;MSQ=842.37;AN=16834;AC=1;NS=8438;AC_Hom=0;AC_Het=1;AC_Hemi=0;MAF=5.92557e-05;HWE=1;NFAM=1
19	40890699	268798	N	<DUP>	112.14	PASS	SVTYPE=DUP;POS=40890699;SVLEN=1552;END=40892251;STRANDS=-+:11;IMPRECISE;CIPOS=-112,10;CIEND=-10,194;CIPOS95=-37,3;CIEND95=-2,34;SU=11;PE=11;SR=0;ALG=PROD;AF=0.0001188;NSAMP=1;MSQ=111.33;AN=16834;AC=2;NS=8438;AC_Hom=2;AC_Het=0;AC_Hemi=0;MAF=0.000118511;HWE=5.92593e-05;NFAM=1
19	40892113	151826_1	N	N[19:40892372[	89.77	LOW	SVTYPE=BND;POS=40892113;STRANDS=+-:12;IMPRECISE;CIPOS=-29,28;CIEND=-29,28;CIPOS95=0,0;CIEND95=-1,1;MATEID=151826_2;EVENT=151826;SU=12;PE=0;SR=12;ALG=PROD;AF=0.0002376;NSAMP=4;MSQ=20.24;AN=16834;AC=4;NS=8438;AC_Hom=0;AC_Het=4;AC_Hemi=0;MAF=0.000237023;HWE=1;NFAM=4
19	40892372	151826_2	N	]19:40892113]N	89.77	LOW	SVTYPE=BND;POS=40892113;STRANDS=+-:12;IMPRECISE;CIPOS=-29,28;CIEND=-29,28;CIPOS95=-1,1;CIEND95=0,0;MATEID=151826_1;EVENT=151826;SECONDARY;SU=12;PE=0;SR=12;ALG=PROD;AF=0.0002376;NSAMP=4;MSQ=20.24;AN=16834;AC=4;NS=8438;AC_Hom=0;AC_Het=4;AC_Hemi=0;MAF=0.000237023;HWE=1;NFAM=4
19	40902290	268799_1	N	]19:40902440]N	66959.6	LOW	SVTYPE=BND;POS=40902290;STRANDS=-+:4;IMPRECISE;CIPOS=-524,10;CIEND=-10,529;CIPOS95=-274,1;CIEND95=-1,274;MATEID=268799_2;EVENT=268799;SU=4;PE=2;SR=2;ALG=PROD;AF=0.2087;NSAMP=3316;MSQ=19.7;AN=16834;AC=3514;NS=8438;AC_Hom=400;AC_Het=3131;AC_Hemi=0;MAF=0.209232;HWE=8.26861e-32;NFAM=3031
19	40902440	268799_2	N	N[19:40902290[	66959.6	LOW	SVTYPE=BND;POS=40902290;STRANDS=-+:4;IMPRECISE;CIPOS=-10,529;CIEND=-524,10;CIPOS95=-1,274;CIEND95=-274,1;MATEID=268799_1;EVENT=268799;SECONDARY;SU=4;PE=2;SR=2;ALG=PROD;AF=0.2087;NSAMP=3316;MSQ=19.7;AN=16834;AC=3514;NS=8438;AC_Hom=400;AC_Het=3131;AC_Hemi=0;MAF=0.209232;HWE=8.26861e-32;NFAM=3031
19	40911364	302971_1	N	[19:40912183[N	3813.22	LOW	SVTYPE=BND;POS=40911364;STRANDS=--:290;CIPOS=-6,2;CIEND=-3,2;CIPOS95=0,0;CIEND95=0,0;MATEID=302971_2;EVENT=302971;SU=290;PE=169;SR=121;ALG=PROD;AF=0.001247;NSAMP=21;MSQ=181.57;AN=16834;AC=21;NS=8438;AC_Hom=0;AC_Het=21;AC_Hemi=0;MAF=0.00124437;HWE=1;NFAM=21
19	40911557	302972_1	N	N]19:40912171]	2367.23	LOW	SVTYPE=BND;POS=40911557;STRANDS=++:177;CIPOS=-2,6;CIEND=-7,8;CIPOS95=0,0;CIEND95=0,0;MATEID=302972_2;EVENT=302972;SU=177;PE=140;SR=37;ALG=PROD;AF=0.001544;NSAMP=26;MSQ=90.99;AN=16834;AC=26;NS=8438;AC_Hom=0;AC_Het=26;AC_Hemi=0;MAF=0.00154065;HWE=1;NFAM=26
19	40912171	302972_2	N	N]19:40911557]	2367.23	LOW	SVTYPE=BND;POS=40912171;STRANDS=++:177;CIPOS=-7,8;CIEND=-2,6;CIPOS95=0,0;CIEND95=0,0;MATEID=302972_1;EVENT=302972;SECONDARY;SU=177;PE=140;SR=37;ALG=PROD;AF=0.001544;NSAMP=26;MSQ=90.99;AN=16834;AC=26;NS=8438;AC_Hom=0;AC_Het=26;AC_Hemi=0;MAF=0.00154065;HWE=1;NFAM=26
19	40912183	302971_2	N	[19:40911364[N	3813.22	LOW	SVTYPE=BND;POS=40912183;STRANDS=--:290;CIPOS=-3,2;CIEND=-6,2;CIPOS95=0,0;CIEND95=0,0;MATEID=302971_1;EVENT=302971;SECONDARY;SU=290;PE=169;SR=121;ALG=PROD;AF=0.001247;NSAMP=21;MSQ=181.57;AN=16834;AC=21;NS=8438;AC_Hom=0;AC_Het=21;AC_Hemi=0;MAF=0.00124437;HWE=1;NFAM=21
19	40933480	151828	N	<DEL:ME:SINE|Alu|AluSx3>	80.11	PASS	SVTYPE=MEI;POS=40933480;SVLEN=-297;END=40933777;STRANDS=+-:4;IMPRECISE;CIPOS=-9,8;CIEND=-7,8;CIPOS95=0,0;CIEND95=-1,3;SU=4;PE=0;SR=4;ALG=PROD;AF=0.000297;NSAMP=5;MSQ=12.4;AN=16834;AC=5;NS=8438;AC_Hom=0;AC_Het=5;AC_Hemi=0;MAF=0.000296279;HWE=1;NFAM=5
19	40936583	26434_1	N	N]X:73086998]	12.05	LOW	SVTYPE=BND;POS=40936583;STRANDS=++:4;CIPOS=-9,8;CIEND=-9,8;CIPOS95=0,0;CIEND95=0,0;MATEID=26434_2;EVENT=26434;SU=4;PE=0;SR=4;ALG=PROD;AF=5.94e-05;NSAMP=1;MSQ=12.05;AN=16834;AC=1;NS=8438;AC_Hom=0;AC_Het=1;AC_Hemi=0;MAF=5.92557e-05;HWE=1;NFAM=1
19	40939050	26207_1	N	[22:34238911[N	304.4	LOW	SVTYPE=BND;POS=40939050;STRANDS=--:4;CIPOS=-9,8;CIEND=-9,8;CIPOS95=0,0;CIEND95=0,0;MATEID=26207_2;EVENT=26207;SU=4;PE=0;SR=4;ALG=PROD;AF=0.0009505;NSAMP=16;MSQ=17.54;AN=16834;AC=16;NS=8438;AC_Hom=0;AC_Het=16;AC_Hemi=0;MAF=0.000948092;HWE=1;NFAM=16
19	40940685	151829_1	N	N[19:40940964[	19.76	LOW	SVTYPE=BND;POS=40940685;STRANDS=+-:5;IMPRECISE;CIPOS=-8,10;CIEND=-10,10;CIPOS95=0,1;CIEND95=0,0;MATEID=151829_2;EVENT=151829;SU=5;PE=0;SR=5;ALG=PROD;AF=0.0001188;NSAMP=2;MSQ=8.35;AN=16834;AC=2;NS=8438;AC_Hom=0;AC_Het=2;AC_Hemi=0;MAF=0.000118511;HWE=1;NFAM=2
19	40940964	151829_2	N	]19:40940685]N	19.76	LOW	SVTYPE=BND;POS=40940685;STRANDS=+-:5;IMPRECISE;CIPOS=-10,10;CIEND=-8,10;CIPOS95=0,0;CIEND95=0,1;MATEID=151829_1;EVENT=151829;SECONDARY;SU=5;PE=0;SR=5;ALG=PROD;AF=0.0001188;NSAMP=2;MSQ=8.35;AN=16834;AC=2;NS=8438;AC_Hom=0;AC_Het=2;AC_Hemi=0;MAF=0.000118511;HWE=1;NFAM=2
19	40942883	151830	N	<DEL>	257.81	PASS	SVTYPE=DEL;POS=40942883;SVLEN=-12427;END=40955310;STRANDS=+-:11;IMPRECISE;CIPOS=-10,352;CIEND=-178,10;CIPOS95=-2,69;CIEND95=-69,2;SU=11;PE=11;SR=0;ALG=PROD;AF=5.94e-05;NSAMP=1;MSQ=257.81;AN=16834;AC=1;NS=8438;AC_Hom=0;AC_Het=1;AC_Hemi=0;MAF=5.92557e-05;HWE=1;NFAM=1
19	40943947	151831	N	<DEL>	344.66	PASS	SVTYPE=DEL;POS=40943947;SVLEN=-605;END=40944552;STRANDS=+-:16;CIPOS=-5,5;CIEND=-1,10;CIPOS95=0,0;CIEND95=0,0;SU=16;PE=10;SR=6;ALG=PROD;AF=5.94e-05;NSAMP=1;MSQ=344.66;AN=16834;AC=1;NS=8438;AC_Hom=0;AC_Het=1;AC_Hemi=0;MAF=5.92557e-05;HWE=1;NFAM=1
19	40944562	268800	N	<DUP>	183.15	PASS	SVTYPE=DUP;POS=40944562;SVLEN=1155;END=40945717;STRANDS=-+:14;IMPRECISE;CIPOS=-10,2;CIEND=-10,9;CIPOS95=-1,0;CIEND95=-1,1;SU=14;PE=12;SR=2;ALG=PROD;AF=5.94e-05;NSAMP=1;MSQ=179.36;AN=16834;AC=1;NS=8438;AC_Hom=0;AC_Het=1;AC_Hemi=0;MAF=5.92557e-05;HWE=1;NFAM=1
19	40948879	23667_2	N	[16:67062984[N	233.67	LOW	SVTYPE=BND;POS=40948879;STRANDS=--:20;CIPOS=-5,2;CIEND=-10,10;CIPOS95=0,0;CIEND95=0,0;MATEID=23667_1;EVENT=23667;SECONDARY;SU=20;PE=12;SR=8;ALG=PROD;AF=5.94e-05;NSAMP=1;MSQ=233.63;AN=16834;AC=1;NS=8438;AC_Hom=0;AC_Het=1;AC_Hemi=0;MAF=5.92557e-05;HWE=1;NFAM=1
19	40954515	20156_2	N	N]13:92858387]	457.99	LOW	SVTYPE=BND;POS=40954515;STRANDS=++:39;CIPOS=-9,8;CIEND=-9,8;CIPOS95=0,0;CIEND95=0,0;MATEID=20156_1;EVENT=20156;SECONDARY;SU=39;PE=0;SR=39;ALG=PROD;AF=0.001247;NSAMP=21;MSQ=20.67;AN=16834;AC=21;NS=8438;AC_Hom=0;AC_Het=21;AC_Hemi=0;MAF=0.00124437;HWE=1;NFAM=21
19	40956116	16091_2	N	N[11:95865162[	20.89	LOW	SVTYPE=BND;POS=40956116;STRANDS=-+:4;IMPRECISE;CIPOS=-9,9;CIEND=-9,8;CIPOS95=0,1;CIEND95=0,0;MATEID=16091_1;EVENT=16091;SECONDARY;SU=4;PE=0;SR=4;ALG=PROD;AF=5.94e-05;NSAMP=1;MSQ=20.89;AN=16834;AC=1;NS=8438;AC_Hom=0;AC_Het=1;AC_Hemi=0;MAF=5.92557e-05;HWE=1;NFAM=1
19	40957146	268801	N	<DUP>	654.23	PASS	SVTYPE=DUP;POS=40957146;SVLEN=11325;END=40968471;STRANDS=-+:53;CIPOS=-30,30;CIEND=-25,30;CIPOS95=0,0;CIEND95=0,0;SU=53;PE=40;SR=13;ALG=PROD;AF=0.000297;NSAMP=4;MSQ=163.15;AN=16834;AC=5;NS=8438;AC_Hom=2;AC_Het=3;AC_Hemi=0;MAF=0.000296279;HWE=0.00059254;NFAM=4
19	40962287	268802_1	N	]19:40963064]N	290.43	LOW	SVTYPE=BND;POS=40962287;STRANDS=-+:24;IMPRECISE;CIPOS=-10,9;CIEND=-5,10;CIPOS95=-3,1;CIEND95=-1,3;MATEID=268802_2;EVENT=268802;SU=24;PE=23;SR=1;ALG=PROD;AF=0.0001188;NSAMP=2;MSQ=130.29;AN=16834;AC=2;NS=8438;AC_Hom=0;AC_Het=2;AC_Hemi=0;MAF=0.000118511;HWE=1;NFAM=2
19	40963064	268802_2	N	N[19:40962287[	290.43	LOW	SVTYPE=BND;POS=40962287;STRANDS=-+:24;IMPRECISE;CIPOS=-5,10;CIEND=-10,9;CIPOS95=-1,3;CIEND95=-3,1;MATEID=268802_1;EVENT=268802;SECONDARY;SU=24;PE=23;SR=1;ALG=PROD;AF=0.0001188;NSAMP=2;MSQ=130.29;AN=16834;AC=2;NS=8438;AC_Hom=0;AC_Het=2;AC_Hemi=0;MAF=0.000118511;HWE=1;NFAM=2
19	40968166	151832	N	<DEL>	989.28	PASS	SVTYPE=DEL;POS=40968166;SVLEN=-2762;END=40970928;STRANDS=+-:41;CIPOS=-24,24;CIEND=-26,24;CIPOS95=0,0;CIEND95=0,0;SU=41;PE=19;SR=22;ALG=PROD;AF=0.0001188;NSAMP=2;MSQ=494.64;AN=16834;AC=2;NS=8438;AC_Hom=0;AC_Het=2;AC_Hemi=0;MAF=0.000118511;HWE=1;NFAM=2
19	40982659	151833	N	<DEL>	985.89	PASS	SVTYPE=DEL;POS=40982659;SVLEN=-1150;END=40983809;STRANDS=+-:47;IMPRECISE;CIPOS=-27,334;CIEND=-128,13;CIPOS95=-21,21;CIEND95=-18,13;SU=47;PE=47;SR=0;ALG=PROD;AF=0.0003564;NSAMP=6;MSQ=164.31;AN=16834;AC=6;NS=8438;AC_Hom=0;AC_Het=6;AC_Hemi=0;MAF=0.000355534;HWE=1;NFAM=6
19	40990911	151834_1	N	N[19:40991332[	15.24	LOW	SVTYPE=BND;POS=40990911;STRANDS=+-:5;CIPOS=-10,10;CIEND=-10,10;CIPOS95=0,0;CIEND95=0,0;MATEID=151834_2;EVENT=151834;SU=5;PE=0;SR=5;ALG=PROD;AF=5.94e-05;NSAMP=1;MSQ=14.92;AN=16834;AC=1;NS=8438;AC_Hom=0;AC_Het=1;AC_Hemi=0;MAF=5.92557e-05;HWE=1;NFAM=1
19	40991332	151834_2	N	]19:40990911]N	15.24	LOW	SVTYPE=BND;POS=40990911;STRANDS=+-:5;CIPOS=-10,10;CIEND=-10,10;CIPOS95=0,0;CIEND95=0,0;MATEID=151834_1;EVENT=151834;SECONDARY;SU=5;PE=0;SR=5;ALG=PROD;AF=5.94e-05;NSAMP=1;MSQ=14.92;AN=16834;AC=1;NS=8438;AC_Hom=0;AC_Het=1;AC_Hemi=0;MAF=5.92557e-05;HWE=1;NFAM=1
19	41003015	20157_2	N	N[13:49536622[	98427.3	LOW	SVTYPE=BND;POS=41003015;STRANDS=-+:17;CIPOS=-10,10;CIEND=-10,10;CIPOS95=0,0;CIEND95=0,0;MATEID=20157_1;EVENT=20157;SECONDARY;SU=17;PE=0;SR=17;ALG=PROD;AF=0.09897;NSAMP=1666;MSQ=58.58;AN=16834;AC=1666;NS=8438;AC_Hom=0;AC_Het=1670;AC_Hemi=0;MAF=0.0989571;HWE=2.76358e-40;NFAM=1492
19	41006809	30826_2	N	N]2:47689160]	49.2	LOW	SVTYPE=BND;POS=41006809;STRANDS=++:8;CIPOS=-10,10;CIEND=-10,10;CIPOS95=0,0;CIEND95=0,0;MATEID=30826_1;EVENT=30826;SECONDARY;SU=8;PE=0;SR=8;ALG=PROD;AF=0.0001782;NSAMP=3;MSQ=13.52;AN=16834;AC=3;NS=8438;AC_Hom=0;AC_Het=3;AC_Hemi=0;MAF=0.000177767;HWE=1;NFAM=3
19	41007013	151835_1	N	N[19:41007427[	33.36	LOW	SVTYPE=BND;POS=41007013;STRANDS=+-:4;CIPOS=-9,8;CIEND=-9,8;CIPOS95=0,0;CIEND95=0,0;MATEID=151835_2;EVENT=151835;SU=4;PE=0;SR=4;ALG=PROD;AF=0.0001188;NSAMP=2;MSQ=16.59;AN=16834;AC=2;NS=8438;AC_Hom=0;AC_Het=2;AC_Hemi=0;MAF=0.000118511;HWE=1;NFAM=2
19	41007427	151835_2	N	]19:41007013]N	33.36	LOW	SVTYPE=BND;POS=41007013;STRANDS=+-:4;CIPOS=-9,8;CIEND=-9,8;CIPOS95=0,0;CIEND95=0,0;MATEID=151835_1;EVENT=151835;SECONDARY;SU=4;PE=0;SR=4;ALG=PROD;AF=0.0001188;NSAMP=2;MSQ=16.59;AN=16834;AC=2;NS=8438;AC_Hom=0;AC_Het=2;AC_Hemi=0;MAF=0.000118511;HWE=1;NFAM=2
19	41021784	26530_1	N	]X:145342992]N	11822	LOW	SVTYPE=BND;POS=41021784;STRANDS=-+:4;IMPRECISE;CIPOS=-419,10;CIEND=-10,195;CIPOS95=-164,0;CIEND95=-3,49;MATEID=26530_2;EVENT=26530;SU=4;PE=4;SR=0;ALG=PROD;AF=0.02638;NSAMP=444;MSQ=25.73;AN=16834;AC=444;NS=8438;AC_Hom=0;AC_Het=445;AC_Hemi=0;MAF=0.0263688;HWE=0.00463026;NFAM=417
19	41021958	41322_2	N	N]3:134420167]	603	LOW	SVTYPE=BND;POS=41021958;STRANDS=++:8;CIPOS=-29,28;CIEND=-23,28;CIPOS95=0,0;CIEND95=0,0;MATEID=41322_1;EVENT=41322;SECONDARY;SU=8;PE=0;SR=8;ALG=PROD;AF=0.001663;NSAMP=28;MSQ=19.33;AN=16834;AC=28;NS=8438;AC_Hom=0;AC_Het=28;AC_Hemi=0;MAF=0.00165916;HWE=1;NFAM=28
19	41025411	151836_1	N	N[19:41025716[	39.32	LOW	SVTYPE=BND;POS=41025411;STRANDS=+-:11;CIPOS=-28,30;CIEND=-26,25;CIPOS95=0,0;CIEND95=0,0;MATEID=151836_2;EVENT=151836;SU=11;PE=0;SR=11;ALG=PROD;AF=5.94e-05;NSAMP=1;MSQ=29.68;AN=16834;AC=1;NS=8438;AC_Hom=0;AC_Het=1;AC_Hemi=0;MAF=5.92557e-05;HWE=1;NFAM=1
19	41025716	151836_2	N	]19:41025411]N	39.32	LOW	SVTYPE=BND;POS=41025411;STRANDS=+-:11;CIPOS=-26,25;CIEND=-28,30;CIPOS95=0,0;CIEND95=0,0;MATEID=151836_1;EVENT=151836;SECONDARY;SU=11;PE=0;SR=11;ALG=PROD;AF=5.94e-05;NSAMP=1;MSQ=29.68;AN=16834;AC=1;NS=8438;AC_Hom=0;AC_Het=1;AC_Hemi=0;MAF=5.92557e-05;HWE=1;NFAM=1
19	41036349	151837_1	N	N[19:41036690[	30.53	LOW	SVTYPE=BND;POS=41036349;STRANDS=+-:4;CIPOS=-9,8;CIEND=-9,8;CIPOS95=0,0;CIEND95=0,0;MATEID=151837_2;EVENT=151837;SU=4;PE=0;SR=4;ALG=PROD;AF=5.94e-05;NSAMP=1;MSQ=20.82;AN=16834;AC=1;NS=8438;AC_Hom=0;AC_Het=1;AC_Hemi=0;MAF=5.92557e-05;HWE=1;NFAM=1
19	41036690	151837_2	N	]19:41036349]N	30.53	LOW	SVTYPE=BND;POS=41036349;STRANDS=+-:4;CIPOS=-9,8;CIEND=-9,8;CIPOS95=0,0;CIEND95=0,0;MATEID=151837_1;EVENT=151837;SECONDARY;SU=4;PE=0;SR=4;ALG=PROD;AF=5.94e-05;NSAMP=1;MSQ=20.82;AN=16834;AC=1;NS=8438;AC_Hom=0;AC_Het=1;AC_Hemi=0;MAF=5.92557e-05;HWE=1;NFAM=1
19	41048115	151839	N	<DEL>	248.6	PASS	SVTYPE=DEL;POS=41048115;SVLEN=-3094;END=41051209;STRANDS=+-:12;IMPRECISE;CIPOS=-8,261;CIEND=-100,10;CIPOS95=0,68;CIEND95=-43,2;SU=12;PE=12;SR=0;ALG=PROD;AF=5.94e-05;NSAMP=1;MSQ=248.6;AN=16834;AC=1;NS=8438;AC_Hom=0;AC_Het=1;AC_Hemi=0;MAF=5.92557e-05;HWE=1;NFAM=1
19	41053188	151041_2	N	]19:30682023]N	149.72	LOW	SVTYPE=BND;POS=30682023;STRANDS=+-:7;IMPRECISE;CIPOS=-188,10;CIEND=-10,302;CIPOS95=-88,2;CIEND95=-2,64;MATEID=151041_1;EVENT=151041;SECONDARY;SU=7;PE=7;SR=0;ALG=PROD;AF=5.94e-05;NSAMP=1;MSQ=149.72;AN=16834;AC=1;NS=8438;AC_Hom=0;AC_Het=1;AC_Hemi=0;MAF=5.92557e-05;HWE=1;NFAM=1
19	41053576	268666_2	N	N[19:30682379[	91.19	LOW	SVTYPE=BND;POS=30682379;STRANDS=-+:7;IMPRECISE;CIPOS=-10,343;CIEND=-255,10;CIPOS95=-2,92;CIEND95=-135,1;MATEID=268666_1;EVENT=268666;SECONDARY;SU=7;PE=7;SR=0;ALG=PROD;AF=5.94e-05;NSAMP=1;MSQ=90.85;AN=16834;AC=1;NS=8438;AC_Hom=0;AC_Het=1;AC_Hemi=0;MAF=5.92557e-05;HWE=1;NFAM=1
19	41059179	151840	N	<DEL>	107.78	PASS	SVTYPE=DEL;POS=41059179;SVLEN=-121;END=41059300;STRANDS=+-:15;CIPOS=-24,22;CIEND=-20,21;CIPOS95=0,0;CIEND95=0,0;SU=15;PE=0;SR=15;ALG=PROD;AF=0.0001188;NSAMP=2;MSQ=53.87;AN=16834;AC=2;NS=8438;AC_Hom=0;AC_Het=2;AC_Hemi=0;MAF=0.000118511;HWE=1;NFAM=2
19	41069505	151841_1	N	N[19:41069729[	85570.4	LOW	SVTYPE=BND;POS=41069505;STRANDS=+-:4551;CIPOS=0,0;CIEND=0,0;CIPOS95=0,0;CIEND95=0,0;MATEID=151841_2;EVENT=151841;SU=4551;PE=4;SR=4547;ALG=PROD;AF=0.1021;NSAMP=1718;MSQ=49.35;AN=16834;AC=1718;NS=8438;AC_Hom=0;AC_Het=1720;AC_Hemi=0;MAF=0.10192;HWE=5.04467e-43;NFAM=1585
19	41069729	151841_2	N	]19:41069505]N	85570.4	LOW	SVTYPE=BND;POS=41069505;STRANDS=+-:4551;CIPOS=0,0;CIEND=0,0;CIPOS95=0,0;CIEND95=0,0;MATEID=151841_1;EVENT=151841;SECONDARY;SU=4551;PE=4;SR=4547;ALG=PROD;AF=0.1021;NSAMP=1718;MSQ=49.35;AN=16834;AC=1718;NS=8438;AC_Hom=0;AC_Het=1720;AC_Hemi=0;MAF=0.10192;HWE=5.04467e-43;NFAM=1585
19	41075866	23668_2	N	[16:52260633[N	2084.29	LOW	SVTYPE=BND;POS=41075866;STRANDS=--:20;CIPOS=-29,28;CIEND=-29,28;CIPOS95=0,0;CIEND95=0,0;MATEID=23668_1;EVENT=23668;SECONDARY;SU=20;PE=0;SR=20;ALG=PROD;AF=0.004633;NSAMP=78;MSQ=25.63;AN=16834;AC=78;NS=8438;AC_Hom=0;AC_Het=78;AC_Hemi=0;MAF=0.00462195;HWE=1;NFAM=76
19	41078633	151842	N	<DEL>	616.96	PASS	SVTYPE=DEL;POS=41078633;SVLEN=-311;END=41078944;STRANDS=+-:8;CIPOS=-10,10;CIEND=-10,10;CIPOS95=0,0;CIEND95=0,0;SU=8;PE=1;SR=7;ALG=PROD;AF=0.0001782;NSAMP=3;MSQ=205.64;AN=16834;AC=3;NS=8438;AC_Hom=0;AC_Het=3;AC_Hemi=0;MAF=0.000177767;HWE=1;NFAM=3
19	41078968	151843_1	N	N[19:41079065[	344.8	PASS	SVTYPE=BND;POS=41078968;STRANDS=+-:10;CIPOS=-10,10;CIEND=-10,10;CIPOS95=0,0;CIEND95=0,0;MATEID=151843_2;EVENT=151843;SU=10;PE=0;SR=10;ALG=PROD;AF=5.94e-05;NSAMP=1;MSQ=344.79;AN=16834;AC=1;NS=8438;AC_Hom=0;AC_Het=1;AC_Hemi=0;MAF=5.92557e-05;HWE=1;NFAM=1
19	41078980	151844	N	<DEL>	362.31	PASS	SVTYPE=DEL;POS=41078980;SVLEN=-494;END=41079474;STRANDS=+-:18;IMPRECISE;CIPOS=-25,29;CIEND=-30,30;CIPOS95=-1,1;CIEND95=-1,1;SU=18;PE=15;SR=3;ALG=PROD;AF=0.0001188;NSAMP=2;MSQ=181.16;AN=16834;AC=2;NS=8438;AC_Hom=0;AC_Het=2;AC_Hemi=0;MAF=0.000118511;HWE=1;NFAM=2
19	41079065	151843_2	N	]19:41078968]N	344.8	PASS	SVTYPE=BND;POS=41078968;STRANDS=+-:10;CIPOS=-10,10;CIEND=-10,10;CIPOS95=0,0;CIEND95=0,0;MATEID=151843_1;EVENT=151843;SECONDARY;SU=10;PE=0;SR=10;ALG=PROD;AF=5.94e-05;NSAMP=1;MSQ=344.79;AN=16834;AC=1;NS=8438;AC_Hom=0;AC_Het=1;AC_Hemi=0;MAF=5.92557e-05;HWE=1;NFAM=1
19	41093471	151845	N	<DEL>	314.54	PASS	SVTYPE=DEL;POS=41093471;SVLEN=-4184;END=41097655;STRANDS=+-:15;CIPOS=-5,7;CIEND=-10,10;CIPOS95=0,0;CIEND95=0,0;SU=15;PE=11;SR=4;ALG=PROD;AF=5.94e-05;NSAMP=1;MSQ=314.54;AN=16834;AC=1;NS=8438;AC_Hom=0;AC_Het=1;AC_Hemi=0;MAF=5.92557e-05;HWE=1;NFAM=1
19	41096228	151846_1	N	N[19:41096690[	9.36	LOW	SVTYPE=BND;POS=41096228;STRANDS=+-:4;CIPOS=-9,8;CIEND=-9,8;CIPOS95=0,0;CIEND95=0,0;MATEID=151846_2;EVENT=151846;SU=4;PE=0;SR=4;ALG=PROD;AF=5.94e-05;NSAMP=1;MSQ=9.36;AN=16834;AC=1;NS=8438;AC_Hom=0;AC_Het=1;AC_Hemi=0;MAF=5.92557e-05;HWE=1;NFAM=1
19	41096690	151846_2	N	]19:41096228]N	9.36	LOW	SVTYPE=BND;POS=41096228;STRANDS=+-:4;CIPOS=-9,8;CIEND=-9,8;CIPOS95=0,0;CIEND95=0,0;MATEID=151846_1;EVENT=151846;SECONDARY;SU=4;PE=0;SR=4;ALG=PROD;AF=5.94e-05;NSAMP=1;MSQ=9.36;AN=16834;AC=1;NS=8438;AC_Hom=0;AC_Het=1;AC_Hemi=0;MAF=5.92557e-05;HWE=1;NFAM=1
19	41104695	151848	N	<DEL>	332.7	PASS	SVTYPE=DEL;POS=41104695;SVLEN=-4554;END=41109249;STRANDS=+-:8;IMPRECISE;CIPOS=-5,391;CIEND=-374,7;CIPOS95=0,150;CIEND95=-114,0;SU=8;PE=8;SR=0;ALG=PROD;AF=5.94e-05;NSAMP=1;MSQ=332.7;AN=16834;AC=1;NS=8438;AC_Hom=0;AC_Het=1;AC_Hemi=0;MAF=5.92557e-05;HWE=1;NFAM=1
19	41104696	151847	N	<DEL>	356.62	PASS	SVTYPE=DEL;POS=41104696;SVLEN=-2134;END=41106830;STRANDS=+-:17;CIPOS=-6,5;CIEND=-10,7;CIPOS95=0,0;CIEND95=0,0;SU=17;PE=6;SR=11;ALG=PROD;AF=5.94e-05;NSAMP=1;MSQ=356.62;AN=16834;AC=1;NS=8438;AC_Hom=0;AC_Het=1;AC_Hemi=0;MAF=5.92557e-05;HWE=1;NFAM=1
19	41106903	151849	N	<DEL>	23.78	PASS	SVTYPE=DEL;POS=41106903;SVLEN=-2346;END=41109249;STRANDS=+-:4;IMPRECISE;CIPOS=-8,10;CIEND=-10,9;CIPOS95=-1,1;CIEND95=-1,1;SU=4;PE=1;SR=3;ALG=PROD;AF=5.94e-05;NSAMP=1;MSQ=23.75;AN=16834;AC=1;NS=8438;AC_Hom=0;AC_Het=1;AC_Hemi=0;MAF=5.92557e-05;HWE=1;NFAM=1
19	41117049	151850_1	N	N[19:41117281[	77.25	LOW	SVTYPE=BND;POS=41117049;STRANDS=+-:5;IMPRECISE;CIPOS=-10,10;CIEND=-6,7;CIPOS95=0,0;CIEND95=-1,3;MATEID=151850_2;EVENT=151850;SU=5;PE=0;SR=5;ALG=PROD;AF=0.0002376;NSAMP=4;MSQ=17.57;AN=16834;AC=4;NS=8438;AC_Hom=0;AC_Het=4;AC_Hemi=0;MAF=0.000237023;HWE=1;NFAM=4
19	41117281	151850_2	N	]19:41117049]N	77.25	LOW	SVTYPE=BND;POS=41117049;STRANDS=+-:5;IMPRECISE;CIPOS=-6,7;CIEND=-10,10;CIPOS95=-1,3;CIEND95=0,0;MATEID=151850_1;EVENT=151850;SECONDARY;SU=5;PE=0;SR=5;ALG=PROD;AF=0.0002376;NSAMP=4;MSQ=17.57;AN=16834;AC=4;NS=8438;AC_Hom=0;AC_Het=4;AC_Hemi=0;MAF=0.000237023;HWE=1;NFAM=4
19	41119851	268803_1	N	]19:41868300]N	1573.28	LOW	SVTYPE=BND;POS=41119851;STRANDS=-+:11;IMPRECISE;CIPOS=0,10;CIEND=-5,10;CIPOS95=0,0;CIEND95=-1,1;MATEID=268803_2;EVENT=268803;SU=11;PE=8;SR=3;ALG=PROD;AF=0.00695;NSAMP=117;MSQ=9.88;AN=16834;AC=117;NS=8438;AC_Hom=0;AC_Het=117;AC_Hemi=0;MAF=0.00693292;HWE=1;NFAM=113
19	41128561	268804	N	<DUP>	218.58	PASS	SVTYPE=DUP;POS=41128561;SVLEN=19144;END=41147705;STRANDS=-+:18;CIPOS=-8,3;CIEND=-6,8;CIPOS95=0,0;CIEND95=0,0;SU=18;PE=14;SR=4;ALG=PROD;AF=5.94e-05;NSAMP=1;MSQ=217.77;AN=16834;AC=1;NS=8438;AC_Hom=0;AC_Het=1;AC_Hemi=0;MAF=5.92557e-05;HWE=1;NFAM=1
19	41131178	21611_2	N	N[14:81708098[	75836.7	LOW	SVTYPE=BND;POS=41131178;STRANDS=-+:87;CIPOS=-26,25;CIEND=-26,25;CIPOS95=0,0;CIEND95=0,0;MATEID=21611_1;EVENT=21611;SECONDARY;SU=87;PE=0;SR=87;ALG=PROD;AF=0.1435;NSAMP=2104;MSQ=35.83;AN=16832;AC=2416;NS=8437;AC_Hom=626;AC_Het=1798;AC_Hemi=0;MAF=0.143653;HWE=1.81788e-30;NFAM=1918
19	41131178	22708_2	N	N[15:42672930[	37837.9	LOW	SVTYPE=BND;POS=41131178;STRANDS=-+:25;CIPOS=-9,9;CIEND=-9,8;CIPOS95=0,0;CIEND95=0,0;MATEID=22708_1;EVENT=22708;SECONDARY;SU=25;PE=3;SR=22;ALG=PROD;AF=0.0761;NSAMP=1245;MSQ=29.75;AN=16834;AC=1281;NS=8438;AC_Hom=72;AC_Het=1212;AC_Hemi=0;MAF=0.0760844;HWE=0.0522985;NFAM=1174
19	41131180	18440_2	N	N[12:49529015[	28305.6	LOW	SVTYPE=BND;POS=41131180;STRANDS=-+:12;CIPOS=-29,28;CIEND=-28,30;CIPOS95=0,0;CIEND95=0,0;MATEID=18440_1;EVENT=18440;SECONDARY;SU=12;PE=1;SR=11;ALG=PROD;AF=0.06416;NSAMP=1069;MSQ=25.68;AN=16832;AC=1080;NS=8437;AC_Hom=22;AC_Het=1060;AC_Hemi=0;MAF=0.0641223;HWE=1.75088e-06;NFAM=1013
19	41135416	151852	N	<DEL>	125.87	PASS	SVTYPE=DEL;POS=41135416;SVLEN=-162;END=41135578;STRANDS=+-:6;CIPOS=-6,5;CIEND=-6,5;CIPOS95=0,0;CIEND95=0,0;SU=6;PE=0;SR=6;ALG=PROD;AF=5.94e-05;NSAMP=1;MSQ=125.8;AN=16834;AC=1;NS=8438;AC_Hom=0;AC_Het=1;AC_Hemi=0;MAF=5.92557e-05;HWE=1;NFAM=1
19	41140742	18441_2	N	N]12:112944797]	63.22	LOW	SVTYPE=BND;POS=41140742;STRANDS=++:4;CIPOS=-9,8;CIEND=-9,8;CIPOS95=0,0;CIEND95=0,0;MATEID=18441_1;EVENT=18441;SECONDARY;SU=4;PE=0;SR=4;ALG=PROD;AF=0.0001188;NSAMP=2;MSQ=30.75;AN=16834;AC=2;NS=8438;AC_Hom=0;AC_Het=2;AC_Hemi=0;MAF=0.000118511;HWE=1;NFAM=2
19	41144092	151853_1	N	N[19:41147721[	128.81	LOW	SVTYPE=BND;POS=41144092;STRANDS=+-:8;IMPRECISE;CIPOS=-10,364;CIEND=-161,10;CIPOS95=-2,109;CIEND95=-68,2;MATEID=151853_2;EVENT=151853;SU=8;PE=8;SR=0;ALG=PROD;AF=5.94e-05;NSAMP=1;MSQ=128.81;AN=16834;AC=1;NS=8438;AC_Hom=0;AC_Het=1;AC_Hemi=0;MAF=5.92557e-05;HWE=1;NFAM=1
19	41144277	302973_1	N	[19:41145544[N	7536.6	LOW	SVTYPE=BND;POS=41144277;STRANDS=--:532;CIPOS=-1,1;CIEND=-3,5;CIPOS95=0,0;CIEND95=0,0;MATEID=302973_2;EVENT=302973;SU=532;PE=269;SR=263;ALG=PROD;AF=0.002554;NSAMP=43;MSQ=175.25;AN=16834;AC=43;NS=8438;AC_Hom=0;AC_Het=43;AC_Hemi=0;MAF=0.002548;HWE=1;NFAM=43
19	41144443	302974_1	N	N]19:41145535]	8884.86	LOW	SVTYPE=BND;POS=41144443;STRANDS=++:625;CIPOS=-1,1;CIEND=-2,1;CIPOS95=0,0;CIEND95=0,0;MATEID=302974_2;EVENT=302974;SU=625;PE=317;SR=308;ALG=PROD;AF=0.002673;NSAMP=45;MSQ=197.39;AN=16834;AC=45;NS=8438;AC_Hom=0;AC_Het=45;AC_Hemi=0;MAF=0.00266651;HWE=1;NFAM=45
19	41144445	151854_1	N	N[19:41153059[	1090.7	LOW	SVTYPE=BND;POS=41144445;STRANDS=+-:21;CIPOS=-3,3;CIEND=-4,1;CIPOS95=0,0;CIEND95=0,0;MATEID=151854_2;EVENT=151854;SU=21;PE=13;SR=8;ALG=PROD;AF=0.0008317;NSAMP=14;MSQ=76.92;AN=16834;AC=14;NS=8438;AC_Hom=0;AC_Het=14;AC_Hemi=0;MAF=0.00082958;HWE=1;NFAM=14
19	41145535	302974_2	N	N]19:41144443]	8884.86	LOW	SVTYPE=BND;POS=41145535;STRANDS=++:625;CIPOS=-2,1;CIEND=-1,1;CIPOS95=0,0;CIEND95=0,0;MATEID=302974_1;EVENT=302974;SECONDARY;SU=625;PE=317;SR=308;ALG=PROD;AF=0.002673;NSAMP=45;MSQ=197.39;AN=16834;AC=45;NS=8438;AC_Hom=0;AC_Het=45;AC_Hemi=0;MAF=0.00266651;HWE=1;NFAM=45
19	41145544	302973_2	N	[19:41144277[N	7536.6	LOW	SVTYPE=BND;POS=41145544;STRANDS=--:532;CIPOS=-3,5;CIEND=-1,1;CIPOS95=0,0;CIEND95=0,0;MATEID=302973_1;EVENT=302973;SECONDARY;SU=532;PE=269;SR=263;ALG=PROD;AF=0.002554;NSAMP=43;MSQ=175.25;AN=16834;AC=43;NS=8438;AC_Hom=0;AC_Het=43;AC_Hemi=0;MAF=0.002548;HWE=1;NFAM=43
19	41147721	151853_2	N	]19:41144092]N	128.81	LOW	SVTYPE=BND;POS=41144092;STRANDS=+-:8;IMPRECISE;CIPOS=-161,10;CIEND=-10,364;CIPOS95=-68,2;CIEND95=-2,109;MATEID=151853_1;EVENT=151853;SECONDARY;SU=8;PE=8;SR=0;ALG=PROD;AF=5.94e-05;NSAMP=1;MSQ=128.81;AN=16834;AC=1;NS=8438;AC_Hom=0;AC_Het=1;AC_Hemi=0;MAF=5.92557e-05;HWE=1;NFAM=1
19	41151946	71820_2	N	[8:4965028[N	548.3	LOW	SVTYPE=BND;POS=41151946;STRANDS=--:42;IMPRECISE;CIPOS=-221,24;CIEND=-254,10;CIPOS95=-26,24;CIEND95=-28,10;MATEID=71820_1;EVENT=71820;SECONDARY;SU=42;PE=42;SR=0;ALG=PROD;AF=0.0001782;NSAMP=3;MSQ=182.47;AN=16834;AC=3;NS=8438;AC_Hom=0;AC_Het=3;AC_Hemi=0;MAF=0.000177767;HWE=1;NFAM=3
19	41153059	151854_2	N	]19:41144445]N	1090.7	LOW	SVTYPE=BND;POS=41144445;STRANDS=+-:21;CIPOS=-4,1;CIEND=-3,3;CIPOS95=0,0;CIEND95=0,0;MATEID=151854_1;EVENT=151854;SECONDARY;SU=21;PE=13;SR=8;ALG=PROD;AF=0.0008317;NSAMP=14;MSQ=76.92;AN=16834;AC=14;NS=8438;AC_Hom=0;AC_Het=14;AC_Hemi=0;MAF=0.00082958;HWE=1;NFAM=14
19	41153237	71701_2	N	N]8:4965052]	699.75	LOW	SVTYPE=BND;POS=41153237;STRANDS=++:69;CIPOS=-5,10;CIEND=-5,10;CIPOS95=0,0;CIEND95=0,0;MATEID=71701_1;EVENT=71701;SECONDARY;SU=69;PE=51;SR=18;ALG=PROD;AF=0.000297;NSAMP=5;MSQ=139.95;AN=16834;AC=5;NS=8438;AC_Hom=0;AC_Het=5;AC_Hemi=0;MAF=0.000296279;HWE=1;NFAM=5
19	41153256	21612_2	N	[14:69654155[N	35.82	LOW	SVTYPE=BND;POS=41153256;STRANDS=--:5;IMPRECISE;CIPOS=-561,10;CIEND=-393,10;CIPOS95=-178,0;CIEND95=-159,1;MATEID=21612_1;EVENT=21612;SECONDARY;SU=5;PE=5;SR=0;ALG=PROD;AF=5.94e-05;NSAMP=1;MSQ=35.82;AN=16834;AC=1;NS=8438;AC_Hom=0;AC_Het=1;AC_Hemi=0;MAF=5.92557e-05;HWE=1;NFAM=1
19	41153256	67123_2	N	[7:2223355[N	137.67	LOW	SVTYPE=BND;POS=41153256;STRANDS=--:5;IMPRECISE;CIPOS=-538,10;CIEND=-305,10;CIPOS95=-168,0;CIEND95=-116,2;MATEID=67123_1;EVENT=67123;SECONDARY;SU=5;PE=5;SR=0;ALG=PROD;AF=0.0002376;NSAMP=4;MSQ=33.91;AN=16834;AC=4;NS=8438;AC_Hom=0;AC_Het=4;AC_Hemi=0;MAF=0.000237023;HWE=1;NFAM=4
19	41153272	151855	N	<DEL>	743256	PASS	SVTYPE=DEL;POS=41153272;SVLEN=-2732;END=41156004;STRANDS=+-:27450;CIPOS=0,0;CIEND=0,0;CIPOS95=0,0;CIEND95=0,0;SU=27450;PE=21596;SR=5854;ALG=PROD;AF=0.1544;NSAMP=2381;MSQ=311.38;AN=16834;AC=2599;NS=8438;AC_Hom=438;AC_Het=2167;AC_Hemi=0;MAF=0.154361;HWE=0.133398;NFAM=2157
19	41154270	16092_2	N	N]11:77201410]	41428	LOW	SVTYPE=BND;POS=41154270;STRANDS=++:4;IMPRECISE;CIPOS=-10,463;CIEND=-10,368;CIPOS95=-1,129;CIEND95=-2,102;MATEID=16092_1;EVENT=16092;SECONDARY;SU=4;PE=4;SR=0;ALG=PROD;AF=0.07764;NSAMP=1306;MSQ=31.08;AN=16822;AC=1306;NS=8432;AC_Hom=0;AC_Het=1307;AC_Hemi=0;MAF=0.0775024;HWE=2.74179e-24;NFAM=1195
19	41154294	24677_2	N	N]17:502116]	25361.5	LOW	SVTYPE=BND;POS=41154294;STRANDS=++:8;IMPRECISE;CIPOS=-30,502;CIEND=-30,510;CIPOS95=-30,119;CIEND95=-30,118;MATEID=24677_1;EVENT=24677;SECONDARY;SU=8;PE=8;SR=0;ALG=PROD;AF=0.06078;NSAMP=1017;MSQ=24.43;AN=16814;AC=1022;NS=8428;AC_Hom=10;AC_Het=1012;AC_Hemi=0;MAF=0.0606312;HWE=4.44089e-09;NFAM=1002
19	41156203	21613_2	N	N]14:69654108]	197.5	LOW	SVTYPE=BND;POS=41156203;STRANDS=++:19;CIPOS=-4,2;CIEND=-3,2;CIPOS95=0,0;CIEND95=0,0;MATEID=21613_1;EVENT=21613;SECONDARY;SU=19;PE=9;SR=10;ALG=PROD;AF=5.94e-05;NSAMP=1;MSQ=197.5;AN=16834;AC=1;NS=8438;AC_Hom=0;AC_Het=1;AC_Hemi=0;MAF=5.92557e-05;HWE=1;NFAM=1
19	41156240	26115_1	N	N]21:33914237]	152.66	LOW	SVTYPE=BND;POS=41156240;STRANDS=++:13;IMPRECISE;CIPOS=-8,6;CIEND=-8,10;CIPOS95=-1,0;CIEND95=0,0;MATEID=26115_2;EVENT=26115;SU=13;PE=8;SR=5;ALG=PROD;AF=5.94e-05;NSAMP=1;MSQ=152.66;AN=16834;AC=1;NS=8438;AC_Hom=0;AC_Het=1;AC_Hemi=0;MAF=5.92557e-05;HWE=1;NFAM=1
19	41156247	41323_2	N	N]3:186553519]	260.37	PASS	SVTYPE=BND;POS=41156247;STRANDS=++:24;CIPOS=-7,10;CIEND=-7,10;CIPOS95=0,0;CIEND95=0,0;MATEID=41323_1;EVENT=41323;SECONDARY;SU=24;PE=17;SR=7;ALG=PROD;AF=5.94e-05;NSAMP=1;MSQ=260.37;AN=16834;AC=1;NS=8438;AC_Hom=0;AC_Het=1;AC_Hemi=0;MAF=5.92557e-05;HWE=1;NFAM=1
19	41156259	4094_2	N	N]1:225859491]	122.61	LOW	SVTYPE=BND;POS=41156259;STRANDS=++:15;CIPOS=-5,4;CIEND=-4,4;CIPOS95=0,0;CIEND95=0,0;MATEID=4094_1;EVENT=4094;SECONDARY;SU=15;PE=9;SR=6;ALG=PROD;AF=5.94e-05;NSAMP=1;MSQ=122.61;AN=16834;AC=1;NS=8438;AC_Hom=0;AC_Het=1;AC_Hemi=0;MAF=5.92557e-05;HWE=1;NFAM=1
19	41156263	67124_2	N	N]7:2223304]	1299.61	LOW	SVTYPE=BND;POS=41156263;STRANDS=++:59;CIPOS=-25,10;CIEND=-24,10;CIPOS95=0,0;CIEND95=0,0;MATEID=67124_1;EVENT=67124;SECONDARY;SU=59;PE=55;SR=4;ALG=PROD;AF=0.0007722;NSAMP=13;MSQ=99.95;AN=16834;AC=13;NS=8438;AC_Hom=0;AC_Het=13;AC_Hemi=0;MAF=0.000770325;HWE=1;NFAM=13
19	41157512	4095_2	N	N[1:236658512[	69.57	LOW	SVTYPE=BND;POS=41157512;STRANDS=-+:4;CIPOS=-9,8;CIEND=-9,8;CIPOS95=0,0;CIEND95=0,0;MATEID=4095_1;EVENT=4095;SECONDARY;SU=4;PE=0;SR=4;ALG=PROD;AF=0.0003564;NSAMP=6;MSQ=10.46;AN=16834;AC=6;NS=8438;AC_Hom=0;AC_Het=6;AC_Hemi=0;MAF=0.000355534;HWE=1;NFAM=6
19	41160466	24679_2	N	N]17:76378943]	8273.3	LOW	SVTYPE=BND;POS=41160466;STRANDS=++:521;IMPRECISE;CIPOS=-20,184;CIEND=-11,347;CIPOS95=-10,10;CIEND95=-11,31;MATEID=24679_1;EVENT=24679;SECONDARY;SU=521;PE=521;SR=0;ALG=PROD;AF=0.01539;NSAMP=259;MSQ=31.31;AN=16834;AC=259;NS=8438;AC_Hom=0;AC_Het=259;AC_Hemi=0;MAF=0.0153472;HWE=0.270318;NFAM=251
19	41160476	24678_2	N	[17:76378725[N	10670.3	LOW	SVTYPE=BND;POS=41160476;STRANDS=--:570;IMPRECISE;CIPOS=-139,10;CIEND=-215,41;CIPOS95=-2,2;CIEND95=-12,12;MATEID=24678_1;EVENT=24678;SECONDARY;SU=570;PE=570;SR=0;ALG=PROD;AF=0.01883;NSAMP=317;MSQ=32.87;AN=16834;AC=317;NS=8438;AC_Hom=0;AC_Het=319;AC_Hemi=0;MAF=0.0189026;HWE=0.0776771;NFAM=307
19	41165561	30827_2	N	N[2:157124215[	269.71	PASS	SVTYPE=BND;POS=41165561;STRANDS=-+:15;CIPOS=-4,4;CIEND=-5,2;CIPOS95=0,0;CIEND95=0,0;MATEID=30827_1;EVENT=30827;SECONDARY;SU=15;PE=8;SR=7;ALG=PROD;AF=5.94e-05;NSAMP=1;MSQ=269.71;AN=16834;AC=1;NS=8438;AC_Hom=0;AC_Het=1;AC_Hemi=0;MAF=5.92557e-05;HWE=1;NFAM=1
19	41176337	151856_1	N	N[19:41176509[	6534.77	LOW	SVTYPE=BND;POS=41176337;STRANDS=+-:161;CIPOS=-4,3;CIEND=-4,3;CIPOS95=0,0;CIEND95=0,0;MATEID=151856_2;EVENT=151856;SU=161;PE=8;SR=153;ALG=PROD;AF=0.00202;NSAMP=34;MSQ=192.09;AN=16834;AC=34;NS=8438;AC_Hom=0;AC_Het=34;AC_Hemi=0;MAF=0.0020147;HWE=1;NFAM=34
19	41176509	151856_2	N	]19:41176337]N	6534.77	LOW	SVTYPE=BND;POS=41176337;STRANDS=+-:161;CIPOS=-4,3;CIEND=-4,3;CIPOS95=0,0;CIEND95=0,0;MATEID=151856_1;EVENT=151856;SECONDARY;SU=161;PE=8;SR=153;ALG=PROD;AF=0.00202;NSAMP=34;MSQ=192.09;AN=16834;AC=34;NS=8438;AC_Hom=0;AC_Het=34;AC_Hemi=0;MAF=0.0020147;HWE=1;NFAM=34
19	41189742	151857_1	N	N[19:41190005[	31.68	LOW	SVTYPE=BND;POS=41189742;STRANDS=+-:4;IMPRECISE;CIPOS=-9,8;CIEND=-10,8;CIPOS95=0,0;CIEND95=-1,0;MATEID=151857_2;EVENT=151857;SU=4;PE=0;SR=4;ALG=PROD;AF=5.94e-05;NSAMP=1;MSQ=23.75;AN=16834;AC=1;NS=8438;AC_Hom=0;AC_Het=1;AC_Hemi=0;MAF=5.92557e-05;HWE=1;NFAM=1
19	41190005	151857_2	N	]19:41189742]N	31.68	LOW	SVTYPE=BND;POS=41189742;STRANDS=+-:4;IMPRECISE;CIPOS=-10,8;CIEND=-9,8;CIPOS95=-1,0;CIEND95=0,0;MATEID=151857_1;EVENT=151857;SECONDARY;SU=4;PE=0;SR=4;ALG=PROD;AF=5.94e-05;NSAMP=1;MSQ=23.75;AN=16834;AC=1;NS=8438;AC_Hom=0;AC_Het=1;AC_Hemi=0;MAF=5.92557e-05;HWE=1;NFAM=1
19	41203754	30829_2	N	N]2:170692607]	191.55	LOW	SVTYPE=BND;POS=41203754;STRANDS=++:12;IMPRECISE;CIPOS=-30,273;CIEND=-30,418;CIPOS95=-30,37;CIEND95=-30,100;MATEID=30829_1;EVENT=30829;SECONDARY;SU=12;PE=12;SR=0;ALG=PROD;AF=0.0004752;NSAMP=8;MSQ=22.4;AN=16834;AC=8;NS=8438;AC_Hom=0;AC_Het=8;AC_Hemi=0;MAF=0.000474046;HWE=1;NFAM=8
19	41204133	151858	N	<DEL>	344.67	PASS	SVTYPE=DEL;POS=41204133;SVLEN=-15824;END=41219957;STRANDS=+-:16;CIPOS=-8,10;CIEND=-9,4;CIPOS95=0,0;CIEND95=0,0;SU=16;PE=12;SR=4;ALG=PROD;AF=5.94e-05;NSAMP=1;MSQ=344.66;AN=16834;AC=1;NS=8438;AC_Hom=0;AC_Het=1;AC_Hemi=0;MAF=5.92557e-05;HWE=1;NFAM=1
19	41221751	21614_2	N	[14:30219823[N	109.26	LOW	SVTYPE=BND;POS=41221751;STRANDS=--:9;CIPOS=-29,28;CIEND=-29,28;CIPOS95=0,0;CIEND95=0,0;MATEID=21614_1;EVENT=21614;SECONDARY;SU=9;PE=0;SR=9;ALG=PROD;AF=0.0004158;NSAMP=7;MSQ=14.16;AN=16834;AC=7;NS=8438;AC_Hom=0;AC_Het=7;AC_Hemi=0;MAF=0.00041479;HWE=1;NFAM=7
19	41222925	151859_1	N	N[19:41223185[	5.14	LOW	SVTYPE=BND;POS=41222925;STRANDS=+-:4;IMPRECISE;CIPOS=-8,10;CIEND=-9,8;CIPOS95=0,1;CIEND95=0,0;MATEID=151859_2;EVENT=151859;SU=4;PE=0;SR=4;ALG=PROD;AF=5.94e-05;NSAMP=1;MSQ=4.6;AN=16834;AC=1;NS=8438;AC_Hom=0;AC_Het=1;AC_Hemi=0;MAF=5.92557e-05;HWE=1;NFAM=1
19	41223185	151859_2	N	]19:41222925]N	5.14	LOW	SVTYPE=BND;POS=41222925;STRANDS=+-:4;IMPRECISE;CIPOS=-9,8;CIEND=-8,10;CIPOS95=0,0;CIEND95=0,1;MATEID=151859_1;EVENT=151859;SECONDARY;SU=4;PE=0;SR=4;ALG=PROD;AF=5.94e-05;NSAMP=1;MSQ=4.6;AN=16834;AC=1;NS=8438;AC_Hom=0;AC_Het=1;AC_Hemi=0;MAF=5.92557e-05;HWE=1;NFAM=1
19	41226602	151860	N	<DEL>	662.27	PASS	SVTYPE=DEL;POS=41226602;SVLEN=-2665;END=41229267;STRANDS=+-:32;CIPOS=-26,25;CIEND=-24,21;CIPOS95=0,0;CIEND95=0,0;SU=32;PE=16;SR=16;ALG=PROD;AF=0.0001188;NSAMP=2;MSQ=331.13;AN=16834;AC=2;NS=8438;AC_Hom=0;AC_Het=2;AC_Hemi=0;MAF=0.000118511;HWE=1;NFAM=2
19	41237879	151861	N	<DEL:ME:SINE|Alu|AluSz>	38.76	PASS	SVTYPE=MEI;POS=41237879;SVLEN=-284;END=41238163;STRANDS=+-:4;CIPOS=-9,8;CIEND=-9,8;CIPOS95=0,0;CIEND95=0,0;SU=4;PE=0;SR=4;ALG=PROD;AF=0.0001188;NSAMP=2;MSQ=16.41;AN=16834;AC=2;NS=8438;AC_Hom=0;AC_Het=2;AC_Hemi=0;MAF=0.000118511;HWE=1;NFAM=2
19	41249561	151862_1	N	N[19:41249618[	200.91	LOW	SVTYPE=BND;POS=41249561;STRANDS=+-:6;CIPOS=-6,5;CIEND=-6,5;CIPOS95=0,0;CIEND95=0,0;MATEID=151862_2;EVENT=151862;SU=6;PE=0;SR=6;ALG=PROD;AF=5.94e-05;NSAMP=1;MSQ=200.82;AN=16834;AC=1;NS=8438;AC_Hom=0;AC_Het=1;AC_Hemi=0;MAF=5.92557e-05;HWE=1;NFAM=1
19	41249618	151862_2	N	]19:41249561]N	200.91	LOW	SVTYPE=BND;POS=41249561;STRANDS=+-:6;CIPOS=-6,5;CIEND=-6,5;CIPOS95=0,0;CIEND95=0,0;MATEID=151862_1;EVENT=151862;SECONDARY;SU=6;PE=0;SR=6;ALG=PROD;AF=5.94e-05;NSAMP=1;MSQ=200.82;AN=16834;AC=1;NS=8438;AC_Hom=0;AC_Het=1;AC_Hemi=0;MAF=5.92557e-05;HWE=1;NFAM=1
19	41259290	16093_2	N	[11:129721439[N	125049	LOW	SVTYPE=BND;POS=41259290;STRANDS=--:1867;CIPOS=-9,0;CIEND=-9,2;CIPOS95=0,0;CIEND95=0,0;MATEID=16093_1;EVENT=16093;SECONDARY;SU=1867;PE=1802;SR=65;ALG=PROD;AF=0.1332;NSAMP=2239;MSQ=55.23;AN=16834;AC=2242;NS=8438;AC_Hom=6;AC_Het=2242;AC_Hemi=0;MAF=0.133207;HWE=0;NFAM=2064
19	41290167	151863	N	<DEL>	257.62	PASS	SVTYPE=DEL;POS=41290167;SVLEN=-973;END=41291140;STRANDS=+-:12;IMPRECISE;CIPOS=-6,10;CIEND=-10,10;CIPOS95=-1,1;CIEND95=-1,0;SU=12;PE=10;SR=2;ALG=PROD;AF=5.94e-05;NSAMP=1;MSQ=257.62;AN=16834;AC=1;NS=8438;AC_Hom=0;AC_Het=1;AC_Hemi=0;MAF=5.92557e-05;HWE=1;NFAM=1
19	41291846	151864_1	N	N[19:41292264[	39.87	LOW	SVTYPE=BND;POS=41291846;STRANDS=+-:4;CIPOS=-9,8;CIEND=-9,8;CIPOS95=0,0;CIEND95=0,0;MATEID=151864_2;EVENT=151864;SU=4;PE=0;SR=4;ALG=PROD;AF=0.0001188;NSAMP=2;MSQ=19.85;RETAINED;AN=16834;AC=2;NS=8438;AC_Hom=0;AC_Het=2;AC_Hemi=0;MAF=0.000118511;HWE=1;NFAM=2
19	41292264	151864_2	N	]19:41291846]N	39.87	LOW	SVTYPE=BND;POS=41291846;STRANDS=+-:4;CIPOS=-9,8;CIEND=-9,8;CIPOS95=0,0;CIEND95=0,0;MATEID=151864_1;EVENT=151864;SECONDARY;SU=4;PE=0;SR=4;ALG=PROD;AF=0.0001188;NSAMP=2;MSQ=19.85;RETAINED;AN=16834;AC=2;NS=8438;AC_Hom=0;AC_Het=2;AC_Hemi=0;MAF=0.000118511;HWE=1;NFAM=2
19	41292932	151866	N	<DEL>	443.6	PASS	SVTYPE=DEL;POS=41292932;SVLEN=-3612;END=41296544;STRANDS=+-:8;CIPOS=-10,10;CIEND=-10,10;CIPOS95=0,0;CIEND95=0,0;SU=8;PE=1;SR=7;ALG=PROD;AF=5.94e-05;NSAMP=1;MSQ=443.6;AN=16834;AC=1;NS=8438;AC_Hom=0;AC_Het=1;AC_Hemi=0;MAF=5.92557e-05;HWE=1;NFAM=1
19	41296563	151867	N	<DEL>	599.6	PASS	SVTYPE=DEL;POS=41296563;SVLEN=-579;END=41297142;STRANDS=+-:18;IMPRECISE;CIPOS=-10,163;CIEND=-194,8;CIPOS95=-1,31;CIEND95=-47,2;SU=18;PE=18;SR=0;ALG=PROD;AF=5.94e-05;NSAMP=1;MSQ=599.59;AN=16834;AC=1;NS=8438;AC_Hom=0;AC_Het=1;AC_Hemi=0;MAF=5.92557e-05;HWE=1;NFAM=1
19	41298745	151868_1	N	N[19:41299178[	74.7	LOW	SVTYPE=BND;POS=41298745;STRANDS=+-:4;CIPOS=-9,8;CIEND=-9,8;CIPOS95=0,0;CIEND95=0,0;MATEID=151868_2;EVENT=151868;SU=4;PE=0;SR=4;ALG=PROD;AF=5.94e-05;NSAMP=1;MSQ=74.7;AN=16834;AC=1;NS=8438;AC_Hom=0;AC_Het=1;AC_Hemi=0;MAF=5.92557e-05;HWE=1;NFAM=1
19	41299178	151868_2	N	]19:41298745]N	74.7	LOW	SVTYPE=BND;POS=41298745;STRANDS=+-:4;CIPOS=-9,8;CIEND=-9,8;CIPOS95=0,0;CIEND95=0,0;MATEID=151868_1;EVENT=151868;SECONDARY;SU=4;PE=0;SR=4;ALG=PROD;AF=5.94e-05;NSAMP=1;MSQ=74.7;AN=16834;AC=1;NS=8438;AC_Hom=0;AC_Het=1;AC_Hemi=0;MAF=5.92557e-05;HWE=1;NFAM=1
19	41300364	151869_1	N	N[19:41300676[	59.97	LOW	SVTYPE=BND;POS=41300364;STRANDS=+-:5;CIPOS=-10,10;CIEND=-10,10;CIPOS95=0,0;CIEND95=0,0;MATEID=151869_2;EVENT=151869;SU=5;PE=0;SR=5;ALG=PROD;AF=5.94e-05;NSAMP=1;MSQ=59.8;AN=16834;AC=1;NS=8438;AC_Hom=0;AC_Het=1;AC_Hemi=0;MAF=5.92557e-05;HWE=1;NFAM=1
19	41300676	151869_2	N	]19:41300364]N	59.97	LOW	SVTYPE=BND;POS=41300364;STRANDS=+-:5;CIPOS=-10,10;CIEND=-10,10;CIPOS95=0,0;CIEND95=0,0;MATEID=151869_1;EVENT=151869;SECONDARY;SU=5;PE=0;SR=5;ALG=PROD;AF=5.94e-05;NSAMP=1;MSQ=59.8;AN=16834;AC=1;NS=8438;AC_Hom=0;AC_Het=1;AC_Hemi=0;MAF=5.92557e-05;HWE=1;NFAM=1
19	41316208	302975_1	N	[19:41642323[N	1249.75	LOW	SVTYPE=BND;POS=41316208;STRANDS=--:125;IMPRECISE;CIPOS=-135,41;CIEND=-125,23;CIPOS95=-18,18;CIEND95=-5,5;MATEID=302975_2;EVENT=302975;SU=125;PE=125;SR=0;ALG=PROD;AF=0.001307;NSAMP=22;MSQ=50.27;AN=16834;AC=22;NS=8438;AC_Hom=0;AC_Het=23;AC_Hemi=0;MAF=0.00136288;HWE=1;NFAM=21
19	41316258	302978_1	N	N]19:41642455]	229.58	LOW	SVTYPE=BND;POS=41316258;STRANDS=++:13;IMPRECISE;CIPOS=-30,399;CIEND=-30,519;CIPOS95=-30,40;CIEND95=-30,101;MATEID=302978_2;EVENT=302978;SU=13;PE=13;SR=0;ALG=PROD;AF=0.0001188;NSAMP=2;MSQ=113.76;AN=16834;AC=2;NS=8438;AC_Hom=0;AC_Het=2;AC_Hemi=0;MAF=0.000118511;HWE=1;NFAM=2
19	41316494	302976	N	<INV>	1467.75	LOW	SVTYPE=INV;POS=41316494;SVLEN=325380;END=41641874;STRANDS=++:13,--:27;IMPRECISE;CIPOS=-197,758;CIEND=-397,699;CIPOS95=-197,317;CIEND95=-301,301;SU=40;PE=40;SR=0;ALG=SUM;AF=0.001069;NSAMP=18;MSQ=81.12;RETAINED;AN=16834;AC=18;NS=8438;AC_Hom=0;AC_Het=18;AC_Hemi=0;MAF=0.0010666;HWE=1;NFAM=16
19	41318993	302979_1	N	[19:41639553[N	20.89	LOW	SVTYPE=BND;POS=41318993;STRANDS=--:4;IMPRECISE;CIPOS=-275,10;CIEND=-260,10;CIPOS95=-141,1;CIEND95=-128,1;MATEID=302979_2;EVENT=302979;SU=4;PE=4;SR=0;ALG=PROD;AF=5.94e-05;NSAMP=1;MSQ=20.89;AN=16834;AC=1;NS=8438;AC_Hom=0;AC_Het=1;AC_Hemi=0;MAF=5.92557e-05;HWE=1;NFAM=1
19	41320068	302982_1	N	[19:41638505[N	42124.2	LOW	SVTYPE=BND;POS=41320068;STRANDS=--:566;IMPRECISE;CIPOS=-391,82;CIEND=-291,63;CIPOS95=-71,71;CIEND95=-31,31;MATEID=302982_2;EVENT=302982;SU=566;PE=566;SR=0;ALG=SUM;AF=0.05132;NSAMP=864;MSQ=48.34;AN=16834;AC=864;NS=8438;AC_Hom=0;AC_Het=864;AC_Hemi=0;MAF=0.051197;HWE=1.35662e-10;NFAM=816
19	41320075	302980	N	<INV>	271559	LOW	SVTYPE=INV;POS=41320075;SVLEN=317988;END=41638063;STRANDS=++:159,--:1938;IMPRECISE;CIPOS=-308,545;CIEND=-580,510;CIPOS95=-308,416;CIEND95=-106,106;SU=2097;PE=2097;SR=0;ALG=SUM;AF=0.156;NSAMP=2626;MSQ=103.22;RETAINED;AN=16834;AC=2626;NS=8438;AC_Hom=0;AC_Het=2630;AC_Hemi=0;MAF=0.155843;HWE=0;NFAM=2365
19	41321307	302990_1	N	N]19:41637298]	50.23	LOW	SVTYPE=BND;POS=41321307;STRANDS=++:16;IMPRECISE;CIPOS=-50,374;CIEND=-50,315;CIPOS95=-50,137;CIEND95=-50,102;MATEID=302990_2;EVENT=302990;SU=16;PE=16;SR=0;ALG=PROD;AF=0.0001188;NSAMP=2;MSQ=25.12;AN=16834;AC=2;NS=8438;AC_Hom=0;AC_Het=2;AC_Hemi=0;MAF=0.000118511;HWE=1;NFAM=2
19	41324069	302992_1	N	[19:41634342[N	8810.54	LOW	SVTYPE=BND;POS=41324069;STRANDS=--:28;IMPRECISE;CIPOS=-41,39;CIEND=-46,5;CIPOS95=-1,1;CIEND95=-5,5;MATEID=302992_2;EVENT=302992;SU=28;PE=28;SR=0;ALG=PROD;AF=0.01034;NSAMP=174;MSQ=50.2;AN=16834;AC=174;NS=8438;AC_Hom=0;AC_Het=174;AC_Hemi=0;MAF=0.0103105;HWE=1;NFAM=170
19	41324074	302994_1	N	N]19:41634896]	41134.7	LOW	SVTYPE=BND;POS=41324074;STRANDS=++:12;IMPRECISE;CIPOS=-50,191;CIEND=-50,199;CIPOS95=-34,34;CIEND95=-18,18;MATEID=302994_2;EVENT=302994;SU=12;PE=12;SR=0;ALG=PROD;AF=0.04568;NSAMP=769;MSQ=53;AN=16834;AC=769;NS=8438;AC_Hom=0;AC_Het=772;AC_Hemi=0;MAF=0.0457454;HWE=2.26933e-08;NFAM=696
19	41324114	302991	N	<INV>	70456.8	LOW	SVTYPE=INV;POS=41324114;SVLEN=310455;END=41634569;STRANDS=++:3726,--:919;IMPRECISE;CIPOS=-588,536;CIEND=-509,656;CIPOS95=-158,158;CIEND95=-147,147;SU=4645;PE=4645;SR=0;ALG=SUM;AF=0.06606;NSAMP=1112;MSQ=62.96;RETAINED;AN=16834;AC=1112;NS=8438;AC_Hom=0;AC_Het=1114;AC_Hemi=0;MAF=0.0660109;HWE=1.66589e-17;NFAM=1007
19	41324708	302997_1	N	N]19:41633809]	104.59	LOW	SVTYPE=BND;POS=41324708;STRANDS=++:22;IMPRECISE;CIPOS=-30,419;CIEND=-30,327;CIPOS95=-30,81;CIEND95=-30,47;MATEID=302997_2;EVENT=302997;SU=22;PE=22;SR=0;ALG=PROD;AF=0.000297;NSAMP=5;MSQ=19.25;AN=16834;AC=5;NS=8438;AC_Hom=0;AC_Het=5;AC_Hemi=0;MAF=0.000296279;HWE=1;NFAM=5
19	41326228	151870_1	N	N[19:41326286[	215.9	LOW	SVTYPE=BND;POS=41326228;STRANDS=+-:5;CIPOS=-10,10;CIEND=-10,10;CIPOS95=0,0;CIEND95=0,0;MATEID=151870_2;EVENT=151870;SU=5;PE=0;SR=5;ALG=PROD;AF=5.94e-05;NSAMP=1;MSQ=215.79;AN=16834;AC=1;NS=8438;AC_Hom=0;AC_Het=1;AC_Hemi=0;MAF=5.92557e-05;HWE=1;NFAM=1
19	41326286	151870_2	N	]19:41326228]N	215.9	LOW	SVTYPE=BND;POS=41326228;STRANDS=+-:5;CIPOS=-10,10;CIEND=-10,10;CIPOS95=0,0;CIEND95=0,0;MATEID=151870_1;EVENT=151870;SECONDARY;SU=5;PE=0;SR=5;ALG=PROD;AF=5.94e-05;NSAMP=1;MSQ=215.79;AN=16834;AC=1;NS=8438;AC_Hom=0;AC_Het=1;AC_Hemi=0;MAF=5.92557e-05;HWE=1;NFAM=1
19	41328197	302998_1	N	N]19:41630756]	86.79	LOW	SVTYPE=BND;POS=41328197;STRANDS=++:7;IMPRECISE;CIPOS=-10,399;CIEND=-10,346;CIPOS95=-2,88;CIEND95=-2,78;MATEID=302998_2;EVENT=302998;SU=7;PE=7;SR=0;ALG=PROD;AF=5.94e-05;NSAMP=1;MSQ=86.79;AN=16834;AC=1;NS=8438;AC_Hom=0;AC_Het=1;AC_Hemi=0;MAF=5.92557e-05;HWE=1;NFAM=1
19	41329586	302999_1	N	N]19:41628541]	1925.67	PASS	SVTYPE=BND;POS=41329586;STRANDS=++:109;CIPOS=-5,10;CIEND=-5,6;CIPOS95=0,0;CIEND95=0,0;MATEID=302999_2;EVENT=302999;SU=109;PE=75;SR=34;ALG=PROD;AF=0.0004158;NSAMP=7;MSQ=275.1;AN=16834;AC=7;NS=8438;AC_Hom=0;AC_Het=7;AC_Hemi=0;MAF=0.00041479;HWE=1;NFAM=6
19	41330220	151871_1	N	N[19:41330483[	18330.2	LOW	SVTYPE=BND;POS=41330220;STRANDS=+-:64;IMPRECISE;CIPOS=-50,348;CIEND=-181,97;CIPOS95=-50,79;CIEND95=-45,45;MATEID=151871_2;EVENT=151871;SU=64;PE=64;SR=0;ALG=SUM;AF=0.006653;NSAMP=112;MSQ=163.21;AN=16834;AC=112;NS=8438;AC_Hom=0;AC_Het=112;AC_Hemi=0;MAF=0.00663664;HWE=1;NFAM=111
19	41330483	151871_2	N	]19:41330220]N	18330.2	LOW	SVTYPE=BND;POS=41330220;STRANDS=+-:64;IMPRECISE;CIPOS=-181,97;CIEND=-50,348;CIPOS95=-45,45;CIEND95=-50,79;MATEID=151871_1;EVENT=151871;SECONDARY;SU=64;PE=64;SR=0;ALG=SUM;AF=0.006653;NSAMP=112;MSQ=163.21;AN=16834;AC=112;NS=8438;AC_Hom=0;AC_Het=112;AC_Hemi=0;MAF=0.00663664;HWE=1;NFAM=111
19	41332925	303001	N	<INV>	30085.3	LOW	SVTYPE=INV;POS=41332925;SVLEN=294305;END=41627230;STRANDS=++:3463,--:2;IMPRECISE;CIPOS=-10,51;CIEND=-10,46;CIPOS95=-1,1;CIEND95=-1,1;SU=3465;PE=3465;SR=0;ALG=PROD;AF=0.02893;NSAMP=487;MSQ=61.49;AN=16834;AC=487;NS=8438;AC_Hom=0;AC_Het=487;AC_Hemi=0;MAF=0.0288575;HWE=0.00137704;NFAM=482
19	41332986	303002_1	N	[19:41626992[N	14.87	LOW	SVTYPE=BND;POS=41332986;STRANDS=--:6;IMPRECISE;CIPOS=-222,30;CIEND=-221,30;CIPOS95=-88,30;CIEND95=-89,30;MATEID=303002_2;EVENT=303002;SU=6;PE=6;SR=0;ALG=PROD;AF=5.94e-05;NSAMP=1;MSQ=14.85;AN=16834;AC=1;NS=8438;AC_Hom=0;AC_Het=1;AC_Hemi=0;MAF=5.92557e-05;HWE=1;NFAM=1
19	41333169	303003_1	N	N]19:41626927]	16489.6	LOW	SVTYPE=BND;POS=41333169;STRANDS=++:11;IMPRECISE;CIPOS=-50,440;CIEND=-50,234;CIPOS95=-50,91;CIEND95=-36,36;MATEID=303003_2;EVENT=303003;SU=11;PE=11;SR=0;ALG=PROD;AF=0.02097;NSAMP=353;MSQ=46.33;AN=16834;AC=353;NS=8438;AC_Hom=0;AC_Het=353;AC_Hemi=0;MAF=0.0209173;HWE=0.0545253;NFAM=352
19	41333406	303000_1	N	N]19:41626626]	362.51	PASS	SVTYPE=BND;POS=41333406;STRANDS=++:21;CIPOS=-8,10;CIEND=-3,2;CIPOS95=0,0;CIEND95=0,0;MATEID=303000_2;EVENT=303000;SU=21;PE=11;SR=10;ALG=PROD;AF=5.94e-05;NSAMP=1;MSQ=362.51;AN=16834;AC=1;NS=8438;AC_Hom=0;AC_Het=1;AC_Hemi=0;MAF=5.92557e-05;HWE=1;NFAM=1
19	41338373	268805_1	N	]19:41369261]N	100.28	LOW	SVTYPE=BND;POS=41338373;STRANDS=-+:11;IMPRECISE;CIPOS=-329,102;CIEND=-30,446;CIPOS95=-87,87;CIEND95=-30,153;MATEID=268805_2;EVENT=268805;SU=11;PE=11;SR=0;ALG=SUM;AF=0.0001782;NSAMP=3;MSQ=32.58;AN=16834;AC=3;NS=8438;AC_Hom=0;AC_Het=3;AC_Hemi=0;MAF=0.000177767;HWE=1;NFAM=3
19	41338426	151872	N	<DEL>	218.48	PASS	SVTYPE=DEL;POS=41338426;SVLEN=-30817;END=41369243;STRANDS=+-:17;IMPRECISE;CIPOS=-30,217;CIEND=-172,50;CIPOS95=-30,40;CIEND95=-37,37;SU=17;PE=17;SR=0;ALG=PROD;AF=0.0001782;NSAMP=3;MSQ=72.82;AN=16834;AC=3;NS=8438;AC_Hom=0;AC_Het=3;AC_Hemi=0;MAF=0.000177767;HWE=1;NFAM=3
19	41339287	151873	N	<DEL>	266.52	PASS	SVTYPE=DEL;POS=41339287;SVLEN=-30838;END=41370125;STRANDS=+-:29;IMPRECISE;CIPOS=-50,425;CIEND=-198,30;CIPOS95=-50,67;CIEND95=-25,25;SU=29;PE=29;SR=0;ALG=PROD;AF=0.0005346;NSAMP=9;MSQ=28.57;AN=16834;AC=9;NS=8438;AC_Hom=0;AC_Het=9;AC_Hemi=0;MAF=0.000533302;HWE=1;NFAM=9
19	41339960	268806	N	<DUP>	159.81	PASS	SVTYPE=DUP;POS=41339960;SVLEN=30952;END=41370912;STRANDS=-+:22;IMPRECISE;CIPOS=-210,29;CIEND=-30,353;CIPOS95=-45,29;CIEND95=-30,62;SU=22;PE=22;SR=0;ALG=PROD;AF=0.0004158;NSAMP=7;MSQ=22.37;AN=16834;AC=7;NS=8438;AC_Hom=0;AC_Het=7;AC_Hemi=0;MAF=0.00041479;HWE=1;NFAM=6
19	41340248	151874_1	N	N[19:41371078[	182.57	LOW	SVTYPE=BND;POS=41340248;STRANDS=+-:4;IMPRECISE;CIPOS=-10,300;CIEND=-347,10;CIPOS95=-2,77;CIEND95=-127,1;MATEID=151874_2;EVENT=151874;SU=4;PE=4;SR=0;ALG=PROD;AF=0.0004752;NSAMP=8;MSQ=21.96;AN=16834;AC=8;NS=8438;AC_Hom=0;AC_Het=8;AC_Hemi=0;MAF=0.000474046;HWE=1;NFAM=8
19	41343394	268807_1	N	]19:41374385]N	299.44	LOW	SVTYPE=BND;POS=41343394;STRANDS=-+:21;IMPRECISE;CIPOS=-222,30;CIEND=-38,398;CIPOS95=-40,30;CIEND95=-38,50;MATEID=268807_2;EVENT=268807;SU=21;PE=21;SR=0;ALG=PROD;AF=0.000594;NSAMP=10;MSQ=29.54;AN=16834;AC=10;NS=8438;AC_Hom=0;AC_Het=10;AC_Hemi=0;MAF=0.000592557;HWE=1;NFAM=10
19	41344138	268811_1	N	]19:41375081]N	91139	LOW	SVTYPE=BND;POS=41344138;STRANDS=-+:51;IMPRECISE;CIPOS=-66,31;CIEND=-46,45;CIPOS95=-5,5;CIEND95=-3,3;MATEID=268811_2;EVENT=268811;SU=51;PE=51;SR=0;ALG=PROD;AF=0.1367;NSAMP=2027;MSQ=44.5;RETAINED;AN=16834;AC=2302;NS=8438;AC_Hom=550;AC_Het=1758;AC_Hemi=0;MAF=0.136762;HWE=5.48408e-24;NFAM=1843
19	41344735	151878_1	N	N[19:41375085[	90147.8	LOW	SVTYPE=BND;POS=41344735;STRANDS=+-:95;IMPRECISE;CIPOS=-31,134;CIEND=-40,39;CIPOS95=-4,4;CIEND95=0,0;MATEID=151878_2;EVENT=151878;SU=95;PE=95;SR=0;ALG=PROD;AF=0.1299;NSAMP=2173;MSQ=40.83;RETAINED;AN=16834;AC=2187;NS=8438;AC_Hom=28;AC_Het=2166;AC_Hemi=0;MAF=0.130007;HWE=0;NFAM=2023
19	41346456	151880_1	N	N[19:41377013[	15.37	LOW	SVTYPE=BND;POS=41346456;STRANDS=+-:6;IMPRECISE;CIPOS=-10,402;CIEND=-203,10;CIPOS95=-1,139;CIEND95=-96,2;MATEID=151880_2;EVENT=151880;SU=6;PE=6;SR=0;ALG=PROD;AF=5.94e-05;NSAMP=1;MSQ=14.85;AN=16834;AC=1;NS=8438;AC_Hom=0;AC_Het=1;AC_Hemi=0;MAF=5.92557e-05;HWE=1;NFAM=1
19	41346621	268815_1	N	]19:41377255]N	197.78	LOW	SVTYPE=BND;POS=41346621;STRANDS=-+:18;IMPRECISE;CIPOS=-327,34;CIEND=-50,278;CIPOS95=-103,34;CIEND95=-30,30;MATEID=268815_2;EVENT=268815;SU=18;PE=18;SR=0;ALG=PROD;AF=0.0008317;NSAMP=14;MSQ=12.42;AN=16834;AC=14;NS=8438;AC_Hom=0;AC_Het=14;AC_Hemi=0;MAF=0.00082958;HWE=1;NFAM=14
19	41347858	268816_1	N	]19:41379820]N	217.05	LOW	SVTYPE=BND;POS=41347858;STRANDS=-+:21;IMPRECISE;CIPOS=-410,53;CIEND=-69,429;CIPOS95=-147,53;CIEND95=-69,150;MATEID=268816_2;EVENT=268816;SU=21;PE=21;SR=0;ALG=PROD;AF=0.000594;NSAMP=10;MSQ=20.65;AN=16834;AC=10;NS=8438;AC_Hom=0;AC_Het=10;AC_Hemi=0;MAF=0.000592557;HWE=1;NFAM=10
19	41349457	268817_1	N	]19:41381582]N	529.96	LOW	SVTYPE=BND;POS=41349457;STRANDS=-+:48;IMPRECISE;CIPOS=-513,104;CIEND=-402,245;CIPOS95=-206,104;CIEND95=-332,245;MATEID=268817_2;EVENT=268817;SU=48;PE=48;SR=0;ALG=SUM;AF=0.001663;NSAMP=28;MSQ=16.85;AN=16834;AC=28;NS=8438;AC_Hom=0;AC_Het=28;AC_Hemi=0;MAF=0.00165916;HWE=1;NFAM=28
19	41349543	151882_1	N	N[19:41381362[	265796	LOW	SVTYPE=BND;POS=41349543;STRANDS=+-:392;IMPRECISE;CIPOS=-50,533;CIEND=-134,98;CIPOS95=-7,7;CIEND95=-10,10;MATEID=151882_2;EVENT=151882;SU=392;PE=392;SR=0;ALG=SUM;AF=0.1606;NSAMP=2702;MSQ=97.85;RETAINED;AN=16834;AC=2703;NS=8438;AC_Hom=2;AC_Het=2709;AC_Hemi=0;MAF=0.160642;HWE=0;NFAM=2428
19	41349910	268818_1	N	]19:41381679]N	232.55	LOW	SVTYPE=BND;POS=41349910;STRANDS=-+:11;IMPRECISE;CIPOS=-229,30;CIEND=-30,429;CIPOS95=-84,30;CIEND95=-30,80;MATEID=268818_2;EVENT=268818;SU=11;PE=11;SR=0;ALG=PROD;AF=0.001129;NSAMP=19;MSQ=8.28;AN=16834;AC=19;NS=8438;AC_Hom=0;AC_Het=19;AC_Hemi=0;MAF=0.00112586;HWE=1;NFAM=19
19	41350358	268819_1	N	]19:41382255]N	248.32	LOW	SVTYPE=BND;POS=41350358;STRANDS=-+:19;IMPRECISE;CIPOS=-207,30;CIEND=-27,425;CIPOS95=-36,30;CIEND95=-27,82;MATEID=268819_2;EVENT=268819;SU=19;PE=19;SR=0;ALG=PROD;AF=0.001247;NSAMP=21;MSQ=10.43;AN=16834;AC=21;NS=8438;AC_Hom=0;AC_Het=21;AC_Hemi=0;MAF=0.00124437;HWE=1;NFAM=21
19	41352616	268820_1	N	]19:41384547]N	94.44	LOW	SVTYPE=BND;POS=41352616;STRANDS=-+:11;IMPRECISE;CIPOS=-181,10;CIEND=-10,262;CIPOS95=-75,2;CIEND95=-2,76;MATEID=268820_2;EVENT=268820;SU=11;PE=11;SR=0;ALG=PROD;AF=0.0001188;NSAMP=2;MSQ=46.35;AN=16834;AC=2;NS=8438;AC_Hom=0;AC_Het=2;AC_Hemi=0;MAF=0.000118511;HWE=1;NFAM=2
19	41354533	268821_1	N	]19:41386524]N	936.15	LOW	SVTYPE=BND;POS=41354533;STRANDS=-+:54;IMPRECISE;CIPOS=-262,110;CIEND=-83,329;CIPOS95=-62,62;CIEND95=-83,152;MATEID=268821_2;EVENT=268821;SU=54;PE=54;SR=0;ALG=SUM;AF=0.004218;NSAMP=70;MSQ=11.48;AN=16834;AC=71;NS=8438;AC_Hom=2;AC_Het=69;AC_Hemi=0;MAF=0.00420716;HWE=0.137456;NFAM=64
19	41354846	268822_1	N	]19:41386609]N	7036.2	LOW	SVTYPE=BND;POS=41354846;STRANDS=-+:5;IMPRECISE;CIPOS=-10,6;CIEND=-10,9;CIPOS95=-1,0;CIEND95=-1,1;MATEID=268822_2;EVENT=268822;SU=5;PE=2;SR=3;ALG=PROD;AF=0.02465;NSAMP=399;MSQ=15.88;AN=16834;AC=415;NS=8438;AC_Hom=32;AC_Het=383;AC_Hemi=0;MAF=0.0245911;HWE=4.78271e-05;NFAM=396
19	41354993	151883_1	N	N[19:41386506[	2487.23	LOW	SVTYPE=BND;POS=41354993;STRANDS=+-:88;IMPRECISE;CIPOS=-50,128;CIEND=-62,41;CIPOS95=-2,2;CIEND95=-5,5;MATEID=151883_2;EVENT=151883;SU=88;PE=88;SR=0;ALG=PROD;AF=0.007188;NSAMP=121;MSQ=19.05;AN=16834;AC=121;NS=8438;AC_Hom=0;AC_Het=121;AC_Hemi=0;MAF=0.00716995;HWE=1;NFAM=121
19	41355061	303004_1	N	[19:41595602[N	151.67	LOW	SVTYPE=BND;POS=41355061;STRANDS=--:8;IMPRECISE;CIPOS=-337,30;CIEND=-242,30;CIPOS95=-99,30;CIEND95=-68,30;MATEID=303004_2;EVENT=303004;SU=8;PE=8;SR=0;ALG=PROD;AF=0.0004158;NSAMP=7;MSQ=21.07;AN=16834;AC=7;NS=8438;AC_Hom=0;AC_Het=7;AC_Hemi=0;MAF=0.00041479;HWE=1;NFAM=7
19	41355240	303005_1	N	N]19:41595539]	196.25	LOW	SVTYPE=BND;POS=41355240;STRANDS=++:9;IMPRECISE;CIPOS=-30,446;CIEND=-30,356;CIPOS95=-30,112;CIEND95=-30,60;MATEID=303005_2;EVENT=303005;SU=9;PE=9;SR=0;ALG=PROD;AF=0.0001782;NSAMP=3;MSQ=64.84;AN=16834;AC=3;NS=8438;AC_Hom=0;AC_Het=3;AC_Hemi=0;MAF=0.000177767;HWE=1;NFAM=3
19	41355821	151884	N	<DEL>	16553.8	PASS	SVTYPE=DEL;POS=41355821;SVLEN=-31724;END=41387545;STRANDS=+-:1233;IMPRECISE;CIPOS=-18,105;CIEND=-99,10;CIPOS95=-2,2;CIEND95=-1,1;SU=1233;PE=1233;SR=0;ALG=PROD;AF=0.01265;NSAMP=213;MSQ=77.61;AN=16834;AC=213;NS=8438;AC_Hom=0;AC_Het=213;AC_Hemi=0;MAF=0.0126215;HWE=0.645995;NFAM=190
19	41356209	151885_1	N	N[19:41387991[	1871.16	LOW	SVTYPE=BND;POS=41356209;STRANDS=+-:12;IMPRECISE;CIPOS=-10,283;CIEND=-234,10;CIPOS95=-1,77;CIEND95=-84,1;MATEID=151885_2;EVENT=151885;SU=12;PE=12;SR=0;ALG=PROD;AF=0.002376;NSAMP=40;MSQ=46.26;AN=16834;AC=40;NS=8438;AC_Hom=0;AC_Het=40;AC_Hemi=0;MAF=0.00237023;HWE=1;NFAM=37
19	41356832	268823_1	N	]19:41388651]N	59.25	LOW	SVTYPE=BND;POS=41356832;STRANDS=-+:7;IMPRECISE;CIPOS=-214,10;CIEND=-10,312;CIPOS95=-115,1;CIEND95=-2,92;MATEID=268823_2;EVENT=268823;SU=7;PE=7;SR=0;ALG=PROD;AF=0.0001188;NSAMP=2;MSQ=27.22;AN=16834;AC=2;NS=8438;AC_Hom=0;AC_Het=2;AC_Hemi=0;MAF=0.000118511;HWE=1;NFAM=1
19	41357013	151886_1	N	N[19:41388766[	32.81	LOW	SVTYPE=BND;POS=41357013;STRANDS=+-:5;IMPRECISE;CIPOS=-10,404;CIEND=-218,10;CIPOS95=-1,135;CIEND95=-109,1;MATEID=151886_2;EVENT=151886;SU=5;PE=5;SR=0;ALG=PROD;AF=5.94e-05;NSAMP=1;MSQ=32.81;AN=16834;AC=1;NS=8438;AC_Hom=0;AC_Het=1;AC_Hemi=0;MAF=5.92557e-05;HWE=1;NFAM=1
19	41357094	151887_1	N	N[19:41534472[	178.07	LOW	SVTYPE=BND;POS=41357094;STRANDS=+-:4;IMPRECISE;CIPOS=-10,576;CIEND=-371,10;CIPOS95=-1,193;CIEND95=-190,1;MATEID=151887_2;EVENT=151887;SU=4;PE=4;SR=0;ALG=PROD;AF=0.000594;NSAMP=10;MSQ=15.7;AN=16834;AC=10;NS=8438;AC_Hom=0;AC_Het=10;AC_Hemi=0;MAF=0.000592557;HWE=1;NFAM=10
19	41361870	151888	N	<DEL>	712.36	PASS	SVTYPE=DEL;POS=41361870;SVLEN=-2128;END=41363998;STRANDS=+-:26;CIPOS=-25,25;CIEND=-26,24;CIPOS95=0,0;CIEND95=0,0;SU=26;PE=15;SR=11;ALG=PROD;AF=0.0001191;NSAMP=2;MSQ=355.15;AN=16790;AC=2;NS=8416;AC_Hom=0;AC_Het=2;AC_Hemi=0;MAF=0.000118821;HWE=1;NFAM=2
19	41369261	268805_2	N	N[19:41338373[	100.28	LOW	SVTYPE=BND;POS=41338373;STRANDS=-+:11;IMPRECISE;CIPOS=-30,446;CIEND=-329,102;CIPOS95=-30,153;CIEND95=-87,87;MATEID=268805_1;EVENT=268805;SECONDARY;SU=11;PE=11;SR=0;ALG=SUM;AF=0.0001782;NSAMP=3;MSQ=32.58;AN=16834;AC=3;NS=8438;AC_Hom=0;AC_Het=3;AC_Hemi=0;MAF=0.000177767;HWE=1;NFAM=3
19	41371078	151874_2	N	]19:41340248]N	182.57	LOW	SVTYPE=BND;POS=41340248;STRANDS=+-:4;IMPRECISE;CIPOS=-347,10;CIEND=-10,300;CIPOS95=-127,1;CIEND95=-2,77;MATEID=151874_1;EVENT=151874;SECONDARY;SU=4;PE=4;SR=0;ALG=PROD;AF=0.0004752;NSAMP=8;MSQ=21.96;AN=16834;AC=8;NS=8438;AC_Hom=0;AC_Het=8;AC_Hemi=0;MAF=0.000474046;HWE=1;NFAM=8
19	41374385	268807_2	N	N[19:41343394[	299.44	LOW	SVTYPE=BND;POS=41343394;STRANDS=-+:21;IMPRECISE;CIPOS=-38,398;CIEND=-222,30;CIPOS95=-38,50;CIEND95=-40,30;MATEID=268807_1;EVENT=268807;SECONDARY;SU=21;PE=21;SR=0;ALG=PROD;AF=0.000594;NSAMP=10;MSQ=29.54;AN=16834;AC=10;NS=8438;AC_Hom=0;AC_Het=10;AC_Hemi=0;MAF=0.000592557;HWE=1;NFAM=10
19	41375081	268811_2	N	N[19:41344138[	91139	LOW	SVTYPE=BND;POS=41344138;STRANDS=-+:51;IMPRECISE;CIPOS=-46,45;CIEND=-66,31;CIPOS95=-3,3;CIEND95=-5,5;MATEID=268811_1;EVENT=268811;SECONDARY;SU=51;PE=51;SR=0;ALG=PROD;AF=0.1367;NSAMP=2027;MSQ=44.5;RETAINED;AN=16834;AC=2302;NS=8438;AC_Hom=550;AC_Het=1758;AC_Hemi=0;MAF=0.136762;HWE=5.48408e-24;NFAM=1843
19	41375085	151878_2	N	]19:41344735]N	90147.8	LOW	SVTYPE=BND;POS=41344735;STRANDS=+-:95;IMPRECISE;CIPOS=-40,39;CIEND=-31,134;CIPOS95=0,0;CIEND95=-4,4;MATEID=151878_1;EVENT=151878;SECONDARY;SU=95;PE=95;SR=0;ALG=PROD;AF=0.1299;NSAMP=2173;MSQ=40.83;RETAINED;AN=16834;AC=2187;NS=8438;AC_Hom=28;AC_Het=2166;AC_Hemi=0;MAF=0.130007;HWE=0;NFAM=2023
19	41375249	4096_2	N	N]1:110196850]	90.44	LOW	SVTYPE=BND;POS=41375249;STRANDS=++:5;CIPOS=-10,10;CIEND=-10,10;CIPOS95=0,0;CIEND95=0,0;MATEID=4096_1;EVENT=4096;SECONDARY;SU=5;PE=0;SR=5;ALG=PROD;AF=5.941e-05;NSAMP=1;MSQ=89.8;AN=16832;AC=1;NS=8437;AC_Hom=0;AC_Het=1;AC_Hemi=0;MAF=5.92628e-05;HWE=1;NFAM=1
19	41377013	151880_2	N	]19:41346456]N	15.37	LOW	SVTYPE=BND;POS=41346456;STRANDS=+-:6;IMPRECISE;CIPOS=-203,10;CIEND=-10,402;CIPOS95=-96,2;CIEND95=-1,139;MATEID=151880_1;EVENT=151880;SECONDARY;SU=6;PE=6;SR=0;ALG=PROD;AF=5.94e-05;NSAMP=1;MSQ=14.85;AN=16834;AC=1;NS=8438;AC_Hom=0;AC_Het=1;AC_Hemi=0;MAF=5.92557e-05;HWE=1;NFAM=1
19	41377255	268815_2	N	N[19:41346621[	197.78	LOW	SVTYPE=BND;POS=41346621;STRANDS=-+:18;IMPRECISE;CIPOS=-50,278;CIEND=-327,34;CIPOS95=-30,30;CIEND95=-103,34;MATEID=268815_1;EVENT=268815;SECONDARY;SU=18;PE=18;SR=0;ALG=PROD;AF=0.0008317;NSAMP=14;MSQ=12.42;AN=16834;AC=14;NS=8438;AC_Hom=0;AC_Het=14;AC_Hemi=0;MAF=0.00082958;HWE=1;NFAM=14
19	41379820	268816_2	N	N[19:41347858[	217.05	LOW	SVTYPE=BND;POS=41347858;STRANDS=-+:21;IMPRECISE;CIPOS=-69,429;CIEND=-410,53;CIPOS95=-69,150;CIEND95=-147,53;MATEID=268816_1;EVENT=268816;SECONDARY;SU=21;PE=21;SR=0;ALG=PROD;AF=0.000594;NSAMP=10;MSQ=20.65;AN=16834;AC=10;NS=8438;AC_Hom=0;AC_Het=10;AC_Hemi=0;MAF=0.000592557;HWE=1;NFAM=10
19	41381362	151882_2	N	]19:41349543]N	265796	LOW	SVTYPE=BND;POS=41349543;STRANDS=+-:392;IMPRECISE;CIPOS=-134,98;CIEND=-50,533;CIPOS95=-10,10;CIEND95=-7,7;MATEID=151882_1;EVENT=151882;SECONDARY;SU=392;PE=392;SR=0;ALG=SUM;AF=0.1606;NSAMP=2702;MSQ=97.85;RETAINED;AN=16834;AC=2703;NS=8438;AC_Hom=2;AC_Het=2709;AC_Hemi=0;MAF=0.160642;HWE=0;NFAM=2428
19	41381582	268817_2	N	N[19:41349457[	529.96	LOW	SVTYPE=BND;POS=41349457;STRANDS=-+:48;IMPRECISE;CIPOS=-402,245;CIEND=-513,104;CIPOS95=-332,245;CIEND95=-206,104;MATEID=268817_1;EVENT=268817;SECONDARY;SU=48;PE=48;SR=0;ALG=SUM;AF=0.001663;NSAMP=28;MSQ=16.85;AN=16834;AC=28;NS=8438;AC_Hom=0;AC_Het=28;AC_Hemi=0;MAF=0.00165916;HWE=1;NFAM=28
19	41381679	268818_2	N	N[19:41349910[	232.55	LOW	SVTYPE=BND;POS=41349910;STRANDS=-+:11;IMPRECISE;CIPOS=-30,429;CIEND=-229,30;CIPOS95=-30,80;CIEND95=-84,30;MATEID=268818_1;EVENT=268818;SECONDARY;SU=11;PE=11;SR=0;ALG=PROD;AF=0.001129;NSAMP=19;MSQ=8.28;AN=16834;AC=19;NS=8438;AC_Hom=0;AC_Het=19;AC_Hemi=0;MAF=0.00112586;HWE=1;NFAM=19
19	41382255	268819_2	N	N[19:41350358[	248.32	LOW	SVTYPE=BND;POS=41350358;STRANDS=-+:19;IMPRECISE;CIPOS=-27,425;CIEND=-207,30;CIPOS95=-27,82;CIEND95=-36,30;MATEID=268819_1;EVENT=268819;SECONDARY;SU=19;PE=19;SR=0;ALG=PROD;AF=0.001247;NSAMP=21;MSQ=10.43;AN=16834;AC=21;NS=8438;AC_Hom=0;AC_Het=21;AC_Hemi=0;MAF=0.00124437;HWE=1;NFAM=21
19	41384547	268820_2	N	N[19:41352616[	94.44	LOW	SVTYPE=BND;POS=41352616;STRANDS=-+:11;IMPRECISE;CIPOS=-10,262;CIEND=-181,10;CIPOS95=-2,76;CIEND95=-75,2;MATEID=268820_1;EVENT=268820;SECONDARY;SU=11;PE=11;SR=0;ALG=PROD;AF=0.0001188;NSAMP=2;MSQ=46.35;AN=16834;AC=2;NS=8438;AC_Hom=0;AC_Het=2;AC_Hemi=0;MAF=0.000118511;HWE=1;NFAM=2
19	41386506	151883_2	N	]19:41354993]N	2487.23	LOW	SVTYPE=BND;POS=41354993;STRANDS=+-:88;IMPRECISE;CIPOS=-62,41;CIEND=-50,128;CIPOS95=-5,5;CIEND95=-2,2;MATEID=151883_1;EVENT=151883;SECONDARY;SU=88;PE=88;SR=0;ALG=PROD;AF=0.007188;NSAMP=121;MSQ=19.05;AN=16834;AC=121;NS=8438;AC_Hom=0;AC_Het=121;AC_Hemi=0;MAF=0.00716995;HWE=1;NFAM=121
19	41386524	268821_2	N	N[19:41354533[	936.15	LOW	SVTYPE=BND;POS=41354533;STRANDS=-+:54;IMPRECISE;CIPOS=-83,329;CIEND=-262,110;CIPOS95=-83,152;CIEND95=-62,62;MATEID=268821_1;EVENT=268821;SECONDARY;SU=54;PE=54;SR=0;ALG=SUM;AF=0.004218;NSAMP=70;MSQ=11.48;AN=16834;AC=71;NS=8438;AC_Hom=2;AC_Het=69;AC_Hemi=0;MAF=0.00420716;HWE=0.137456;NFAM=64
19	41386556	303006_1	N	[19:41595907[N	115.53	LOW	SVTYPE=BND;POS=41386556;STRANDS=--:5;IMPRECISE;CIPOS=-132,10;CIEND=-319,10;CIPOS95=-53,3;CIEND95=-133,1;MATEID=303006_2;EVENT=303006;SU=5;PE=5;SR=0;ALG=PROD;AF=0.0001782;NSAMP=3;MSQ=37.76;AN=16834;AC=3;NS=8438;AC_Hom=0;AC_Het=3;AC_Hemi=0;MAF=0.000177767;HWE=1;NFAM=3
19	41386609	268822_2	N	N[19:41354846[	7036.2	LOW	SVTYPE=BND;POS=41354846;STRANDS=-+:5;IMPRECISE;CIPOS=-10,9;CIEND=-10,6;CIPOS95=-1,1;CIEND95=-1,0;MATEID=268822_1;EVENT=268822;SECONDARY;SU=5;PE=2;SR=3;ALG=PROD;AF=0.02465;NSAMP=399;MSQ=15.88;AN=16834;AC=415;NS=8438;AC_Hom=32;AC_Het=383;AC_Hemi=0;MAF=0.0245911;HWE=4.78271e-05;NFAM=396
19	41386668	151889_1	N	N[19:41386727[	428234	LOW	SVTYPE=BND;POS=41386668;STRANDS=+-:161;CIPOS=-2,2;CIEND=-4,2;CIPOS95=0,0;CIEND95=0,0;MATEID=151889_2;EVENT=151889;SU=161;PE=1;SR=160;ALG=PROD;AF=0.3725;NSAMP=4581;MSQ=93.06;AN=16692;AC=6218;NS=8367;AC_Hom=3280;AC_Het=2949;AC_Hemi=0;MAF=0.372236;HWE=0;NFAM=4037
19	41386709	303009_1	N	N]19:41595768]	169.5	LOW	SVTYPE=BND;POS=41386709;STRANDS=++:6;IMPRECISE;CIPOS=-10,402;CIEND=-10,417;CIPOS95=-1,121;CIEND95=-1,146;MATEID=303009_2;EVENT=303009;SU=6;PE=6;SR=0;ALG=PROD;AF=0.0003564;NSAMP=6;MSQ=26.66;AN=16834;AC=6;NS=8438;AC_Hom=0;AC_Het=6;AC_Hemi=0;MAF=0.000355534;HWE=1;NFAM=6
19	41386727	151889_2	N	]19:41386668]N	428234	LOW	SVTYPE=BND;POS=41386668;STRANDS=+-:161;CIPOS=-4,2;CIEND=-2,2;CIPOS95=0,0;CIEND95=0,0;MATEID=151889_1;EVENT=151889;SECONDARY;SU=161;PE=1;SR=160;ALG=PROD;AF=0.3725;NSAMP=4581;MSQ=93.06;AN=16692;AC=6218;NS=8367;AC_Hom=3280;AC_Het=2949;AC_Hemi=0;MAF=0.372236;HWE=0;NFAM=4037
19	41387165	303007_1	N	[19:41595336[N	46.55	LOW	SVTYPE=BND;POS=41387165;STRANDS=--:8;IMPRECISE;CIPOS=-528,30;CIEND=-259,30;CIPOS95=-152,30;CIEND95=-80,30;MATEID=303007_2;EVENT=303007;SU=8;PE=8;SR=0;ALG=PROD;AF=0.0001782;NSAMP=3;MSQ=15.21;RETAINED;AN=16834;AC=3;NS=8438;AC_Hom=0;AC_Het=3;AC_Hemi=0;MAF=0.000177767;HWE=1;NFAM=3
19	41387333	303010_1	N	N]19:41595228]	195.48	LOW	SVTYPE=BND;POS=41387333;STRANDS=++:9;IMPRECISE;CIPOS=-30,465;CIEND=-30,284;CIPOS95=-30,113;CIEND95=-30,62;MATEID=303010_2;EVENT=303010;SU=9;PE=9;SR=0;ALG=PROD;AF=0.0001782;NSAMP=3;MSQ=64.97;AN=16834;AC=3;NS=8438;AC_Hom=0;AC_Het=3;AC_Hemi=0;MAF=0.000177767;HWE=1;NFAM=3
19	41387916	71702_2	N	]8:137039154]N	211.07	LOW	SVTYPE=BND;POS=41387916;STRANDS=+-:8;IMPRECISE;CIPOS=-389,30;CIEND=-28,403;CIPOS95=-97,30;CIEND95=-28,100;MATEID=71702_1;EVENT=71702;SECONDARY;SU=8;PE=8;SR=0;ALG=PROD;AF=0.0006534;NSAMP=11;MSQ=15.96;AN=16834;AC=11;NS=8438;AC_Hom=0;AC_Het=11;AC_Hemi=0;MAF=0.000651813;HWE=1;NFAM=11
19	41387991	151885_2	N	]19:41356209]N	1871.16	LOW	SVTYPE=BND;POS=41356209;STRANDS=+-:12;IMPRECISE;CIPOS=-234,10;CIEND=-10,283;CIPOS95=-84,1;CIEND95=-1,77;MATEID=151885_1;EVENT=151885;SECONDARY;SU=12;PE=12;SR=0;ALG=PROD;AF=0.002376;NSAMP=40;MSQ=46.26;AN=16834;AC=40;NS=8438;AC_Hom=0;AC_Het=40;AC_Hemi=0;MAF=0.00237023;HWE=1;NFAM=37
19	41388651	268823_2	N	N[19:41356832[	59.25	LOW	SVTYPE=BND;POS=41356832;STRANDS=-+:7;IMPRECISE;CIPOS=-10,312;CIEND=-214,10;CIPOS95=-2,92;CIEND95=-115,1;MATEID=268823_1;EVENT=268823;SECONDARY;SU=7;PE=7;SR=0;ALG=PROD;AF=0.0001188;NSAMP=2;MSQ=27.22;AN=16834;AC=2;NS=8438;AC_Hom=0;AC_Het=2;AC_Hemi=0;MAF=0.000118511;HWE=1;NFAM=1
19	41388766	151886_2	N	]19:41357013]N	32.81	LOW	SVTYPE=BND;POS=41357013;STRANDS=+-:5;IMPRECISE;CIPOS=-218,10;CIEND=-10,404;CIPOS95=-109,1;CIEND95=-1,135;MATEID=151886_1;EVENT=151886;SECONDARY;SU=5;PE=5;SR=0;ALG=PROD;AF=5.94e-05;NSAMP=1;MSQ=32.81;AN=16834;AC=1;NS=8438;AC_Hom=0;AC_Het=1;AC_Hemi=0;MAF=5.92557e-05;HWE=1;NFAM=1
19	41389013	303011_1	N	N]19:41593560]	3338.92	LOW	SVTYPE=BND;POS=41389013;STRANDS=++:79;IMPRECISE;CIPOS=-34,288;CIEND=-26,393;CIPOS95=-8,8;CIEND95=-26,37;MATEID=303011_2;EVENT=303011;SU=79;PE=79;SR=0;ALG=PROD;AF=0.005703;NSAMP=96;MSQ=34.26;AN=16834;AC=96;NS=8438;AC_Hom=0;AC_Het=96;AC_Hemi=0;MAF=0.00568855;HWE=1;NFAM=89
19	41389016	151890_1	N	N[19:41534426[	154732	LOW	SVTYPE=BND;POS=41389016;STRANDS=+-:3697;IMPRECISE;CIPOS=-9,40;CIEND=-101,25;CIPOS95=-1,1;CIEND95=-5,5;MATEID=151890_2;EVENT=151890;SU=3697;PE=3697;SR=0;ALG=PROD;AF=0.1597;NSAMP=2689;MSQ=57.1;AN=16834;AC=2689;NS=8438;AC_Hom=0;AC_Het=2696;AC_Hemi=0;MAF=0.159754;HWE=0;NFAM=2454
19	41389157	268824_1	N	]19:41534676]N	34930.9	LOW	SVTYPE=BND;POS=41389157;STRANDS=-+:617;IMPRECISE;CIPOS=-171,12;CIEND=-25,216;CIPOS95=-4,4;CIEND95=-11,11;MATEID=268824_2;EVENT=268824;SU=617;PE=617;SR=0;ALG=PROD;AF=0.11;NSAMP=1847;MSQ=18.07;AN=16834;AC=1852;NS=8438;AC_Hom=10;AC_Het=1847;AC_Hemi=0;MAF=0.110038;HWE=5.51971e-42;NFAM=1713
19	41397847	303012_1	N	[19:41567514[N	48996.4	LOW	SVTYPE=BND;POS=41397847;STRANDS=--:5147;IMPRECISE;CIPOS=-85,11;CIEND=-21,21;CIPOS95=-1,1;CIEND95=0,0;MATEID=303012_2;EVENT=303012;SU=5147;PE=5147;SR=0;ALG=PROD;AF=0.06119;NSAMP=1030;MSQ=47.08;AN=16834;AC=1030;NS=8438;AC_Hom=0;AC_Het=1032;AC_Hemi=0;MAF=0.0611519;HWE=4.69729e-15;NFAM=962
19	41398099	303013	N	<INV>	10389.6	LOW	SVTYPE=INV;POS=41398099;SVLEN=169283;END=41567382;STRANDS=++:1456,--:1;IMPRECISE;CIPOS=-29,68;CIEND=-10,123;CIPOS95=-1,1;CIEND95=-4,4;SU=1457;PE=1457;SR=0;ALG=PROD;AF=0.01842;NSAMP=310;MSQ=32.84;AN=16834;AC=310;NS=8438;AC_Hom=0;AC_Het=310;AC_Hemi=0;MAF=0.0183693;HWE=0.120414;NFAM=304
19	41398673	21615_2	N	N]14:93870868]	6636.85	LOW	SVTYPE=BND;POS=41398673;STRANDS=++:4;CIPOS=-9,8;CIEND=-9,8;CIPOS95=0,0;CIEND95=0,0;MATEID=21615_1;EVENT=21615;SECONDARY;SU=4;PE=0;SR=4;ALG=PROD;AF=0.01741;NSAMP=293;MSQ=21.22;AN=16834;AC=293;NS=8438;AC_Hom=0;AC_Het=296;AC_Hemi=0;MAF=0.0175397;HWE=0.116871;NFAM=286
19	41398673	23669_2	N	N[16:6006643[	4814.1	LOW	SVTYPE=BND;POS=41398673;STRANDS=-+:21;CIPOS=-49,48;CIEND=-49,48;CIPOS95=0,0;CIEND95=0,0;MATEID=23669_1;EVENT=23669;SECONDARY;SU=21;PE=0;SR=21;ALG=PROD;AF=0.01331;NSAMP=224;MSQ=20.11;AN=16834;AC=224;NS=8438;AC_Hom=0;AC_Het=225;AC_Hemi=0;MAF=0.0133325;HWE=0.407897;NFAM=216
19	41398673	24680_2	N	N[17:71479802[	24312.6	LOW	SVTYPE=BND;POS=41398673;STRANDS=-+:4;IMPRECISE;CIPOS=-10,10;CIEND=-10,8;CIPOS95=-1,1;CIEND95=-1,0;MATEID=24680_1;EVENT=24680;SECONDARY;SU=4;PE=2;SR=2;ALG=PROD;AF=0.05667;NSAMP=934;MSQ=25.34;AN=16834;AC=954;NS=8438;AC_Hom=42;AC_Het=918;AC_Hemi=0;MAF=0.0568855;HWE=0.223612;NFAM=857
19	41400448	151891	N	<DEL>	89.88	PASS	SVTYPE=DEL;POS=41400448;SVLEN=-84;END=41400532;STRANDS=+-:5;CIPOS=-10,10;CIEND=-9,8;CIPOS95=0,0;CIEND95=0,0;SU=5;PE=1;SR=4;ALG=PROD;AF=5.94e-05;NSAMP=1;MSQ=89.86;AN=16834;AC=1;NS=8438;AC_Hom=0;AC_Het=1;AC_Hemi=0;MAF=5.92557e-05;HWE=1;NFAM=1
19	41404687	303014_1	N	[19:41557626[N	143.84	LOW	SVTYPE=BND;POS=41404687;STRANDS=--:8;IMPRECISE;CIPOS=-151,10;CIEND=-164,10;CIPOS95=-66,2;CIEND95=-75,2;MATEID=303014_2;EVENT=303014;SU=8;PE=8;SR=0;ALG=PROD;AF=5.94e-05;NSAMP=1;MSQ=143.84;AN=16834;AC=1;NS=8438;AC_Hom=0;AC_Het=1;AC_Hemi=0;MAF=5.92557e-05;HWE=1;NFAM=1
19	41406496	303015_1	N	[19:41555857[N	87.4	LOW	SVTYPE=BND;POS=41406496;STRANDS=--:9;IMPRECISE;CIPOS=-226,30;CIEND=-190,30;CIPOS95=-68,30;CIEND95=-67,30;MATEID=303015_2;EVENT=303015;SU=9;PE=9;SR=0;ALG=PROD;AF=0.0001782;NSAMP=3;MSQ=29.05;AN=16834;AC=3;NS=8438;AC_Hom=0;AC_Het=3;AC_Hemi=0;MAF=0.000177767;HWE=1;NFAM=3
19	41406771	303016_1	N	N]19:41555741]	231.84	LOW	SVTYPE=BND;POS=41406771;STRANDS=++:30;IMPRECISE;CIPOS=-50,406;CIEND=-57,321;CIPOS95=-40,40;CIEND95=-36,36;MATEID=303016_2;EVENT=303016;SU=30;PE=30;SR=0;ALG=PROD;AF=0.0003564;NSAMP=6;MSQ=38.35;AN=16834;AC=6;NS=8438;AC_Hom=0;AC_Het=6;AC_Hemi=0;MAF=0.000355534;HWE=1;NFAM=6
19	41408100	303017_1	N	[19:41553863[N	6176.11	LOW	SVTYPE=BND;POS=41408100;STRANDS=--:398;IMPRECISE;CIPOS=-138,11;CIEND=-101,10;CIPOS95=-4,4;CIEND95=-2,2;MATEID=303017_2;EVENT=303017;SU=398;PE=398;SR=0;ALG=PROD;AF=0.00303;NSAMP=51;MSQ=115.74;AN=16834;AC=51;NS=8438;AC_Hom=0;AC_Het=52;AC_Hemi=0;MAF=0.0030813;HWE=1;NFAM=50
19	41408420	303018	N	<INV>	2934.38	LOW	SVTYPE=INV;POS=41408420;SVLEN=145380;END=41553800;STRANDS=++:295,--:5;IMPRECISE;CIPOS=-31,209;CIEND=-11,278;CIPOS95=-5,5;CIEND95=-5,5;SU=300;PE=299;SR=1;ALG=PROD;AF=0.002139;NSAMP=36;MSQ=81.42;AN=16834;AC=36;NS=8438;AC_Hom=0;AC_Het=36;AC_Hemi=0;MAF=0.00213321;HWE=1;NFAM=36
19	41424205	151892_1	N	N[19:41424712[	2171.29	LOW	SVTYPE=BND;POS=41424205;STRANDS=+-:115;IMPRECISE;CIPOS=-33,238;CIEND=-98,36;CIPOS95=-8,8;CIEND95=-6,6;MATEID=151892_2;EVENT=151892;SU=115;PE=115;SR=0;ALG=PROD;AF=0.00101;NSAMP=17;MSQ=127.72;AN=16834;AC=17;NS=8438;AC_Hom=0;AC_Het=17;AC_Hemi=0;MAF=0.00100735;HWE=1;NFAM=17
19	41424712	151892_2	N	]19:41424205]N	2171.29	LOW	SVTYPE=BND;POS=41424205;STRANDS=+-:115;IMPRECISE;CIPOS=-98,36;CIEND=-33,238;CIPOS95=-6,6;CIEND95=-8,8;MATEID=151892_1;EVENT=151892;SECONDARY;SU=115;PE=115;SR=0;ALG=PROD;AF=0.00101;NSAMP=17;MSQ=127.72;AN=16834;AC=17;NS=8438;AC_Hom=0;AC_Het=17;AC_Hemi=0;MAF=0.00100735;HWE=1;NFAM=17
19	41425934	4097_2	N	[1:149151203[N	182252	LOW	SVTYPE=BND;POS=41425934;STRANDS=--:1067;IMPRECISE;CIPOS=-121,34;CIEND=-299,26;CIPOS95=-6,6;CIEND95=-35,26;MATEID=4097_1;EVENT=4097;SECONDARY;SU=1067;PE=1067;SR=0;ALG=PROD;AF=0.2166;NSAMP=3647;MSQ=49.55;AN=16834;AC=3647;NS=8438;AC_Hom=0;AC_Het=3660;AC_Hemi=0;MAF=0.216876;HWE=0;NFAM=3330
19	41425946	18442_2	N	N]12:91323442]	67.01	LOW	SVTYPE=BND;POS=41425946;STRANDS=++:4;CIPOS=-9,8;CIEND=-9,8;CIPOS95=0,0;CIEND95=0,0;MATEID=18442_1;EVENT=18442;SECONDARY;SU=4;PE=0;SR=4;ALG=PROD;AF=0.0001782;NSAMP=3;MSQ=21.93;AN=16834;AC=3;NS=8438;AC_Hom=0;AC_Het=3;AC_Hemi=0;MAF=0.000177767;HWE=1;NFAM=3
19	41425954	4098_2	N	N]1:149151414]	169847	LOW	SVTYPE=BND;POS=41425954;STRANDS=++:1124;IMPRECISE;CIPOS=-10,101;CIEND=-14,163;CIPOS95=-1,1;CIEND95=-4,4;MATEID=4098_1;EVENT=4098;SECONDARY;SU=1124;PE=1124;SR=0;ALG=PROD;AF=0.2058;NSAMP=3465;MSQ=48.59;AN=16834;AC=3465;NS=8438;AC_Hom=0;AC_Het=3477;AC_Hemi=0;MAF=0.206032;HWE=0;NFAM=3123
19	41426207	49000_2	N	[4:43667988[N	458.79	LOW	SVTYPE=BND;POS=41426207;STRANDS=--:73;IMPRECISE;CIPOS=-375,8;CIEND=-375,6;CIPOS95=-61,8;CIEND95=-70,6;MATEID=49000_1;EVENT=49000;SECONDARY;SU=73;PE=73;SR=0;ALG=PROD;AF=0.0009505;NSAMP=16;MSQ=28.29;AN=16834;AC=16;NS=8438;AC_Hom=0;AC_Het=16;AC_Hemi=0;MAF=0.000948092;HWE=1;NFAM=16
19	41429279	151893_1	N	N[19:41486507[	410.09	LOW	SVTYPE=BND;POS=41429279;STRANDS=+-:26;CIPOS=-27,30;CIEND=-26,23;CIPOS95=0,0;CIEND95=0,0;MATEID=151893_2;EVENT=151893;SU=26;PE=14;SR=12;ALG=PROD;AF=0.0001188;NSAMP=2;MSQ=205.04;AN=16834;AC=2;NS=8438;AC_Hom=0;AC_Het=2;AC_Hemi=0;MAF=0.000118511;HWE=1;NFAM=2
19	41430188	151894_1	N	N[19:41497218[	41.76	LOW	SVTYPE=BND;POS=41430188;STRANDS=+-:6;IMPRECISE;CIPOS=-10,393;CIEND=-294,10;CIPOS95=-1,126;CIEND95=-139,1;MATEID=151894_2;EVENT=151894;SU=6;PE=6;SR=0;ALG=PROD;AF=5.94e-05;NSAMP=1;MSQ=41.76;AN=16834;AC=1;NS=8438;AC_Hom=0;AC_Het=1;AC_Hemi=0;MAF=5.92557e-05;HWE=1;NFAM=1
19	41430928	268825_1	N	]19:41498054]N	277.62	LOW	SVTYPE=BND;POS=41430928;STRANDS=-+:25;IMPRECISE;CIPOS=-113,30;CIEND=-30,158;CIPOS95=-30,30;CIEND95=-19,19;MATEID=268825_2;EVENT=268825;SU=25;PE=25;SR=0;ALG=PROD;AF=0.0001782;NSAMP=2;MSQ=137.05;AN=16834;AC=3;NS=8438;AC_Hom=2;AC_Het=1;AC_Hemi=0;MAF=0.000177767;HWE=0.000177778;NFAM=2
19	41440833	268826_1	N	]19:41509107]N	66.1	LOW	SVTYPE=BND;POS=41440833;STRANDS=-+:10;IMPRECISE;CIPOS=-137,10;CIEND=-10,340;CIPOS95=-64,2;CIEND95=-1,139;MATEID=268826_2;EVENT=268826;SU=10;PE=10;SR=0;ALG=PROD;AF=0.0001188;NSAMP=2;MSQ=32.82;AN=16834;AC=2;NS=8438;AC_Hom=0;AC_Het=2;AC_Hemi=0;MAF=0.000118511;HWE=1;NFAM=2
19	41441044	151895_1	N	N[19:41509227[	20.76	LOW	SVTYPE=BND;POS=41441044;STRANDS=+-:6;IMPRECISE;CIPOS=-10,470;CIEND=-195,10;CIPOS95=-1,114;CIEND95=-87,2;MATEID=151895_2;EVENT=151895;SU=6;PE=6;SR=0;ALG=PROD;AF=5.94e-05;NSAMP=1;MSQ=20.76;AN=16834;AC=1;NS=8438;AC_Hom=0;AC_Het=1;AC_Hemi=0;MAF=5.92557e-05;HWE=1;NFAM=1
19	41443369	268827_1	N	]19:41511373]N	1156.89	LOW	SVTYPE=BND;POS=41443369;STRANDS=-+:84;IMPRECISE;CIPOS=-274,26;CIEND=-51,187;CIPOS95=-57,26;CIEND95=-8,8;MATEID=268827_2;EVENT=268827;SU=84;PE=84;SR=0;ALG=PROD;AF=0.005287;NSAMP=89;MSQ=11.21;AN=16834;AC=89;NS=8438;AC_Hom=0;AC_Het=89;AC_Hemi=0;MAF=0.00527376;HWE=1;NFAM=89
19	41443541	151896_1	N	N[19:41511412[	1127.22	LOW	SVTYPE=BND;POS=41443541;STRANDS=+-:44;IMPRECISE;CIPOS=-11,293;CIEND=-99,30;CIPOS95=-11,84;CIEND95=-19,19;MATEID=151896_2;EVENT=151896;SU=44;PE=44;SR=0;ALG=PROD;AF=0.001782;NSAMP=30;MSQ=36.74;AN=16834;AC=30;NS=8438;AC_Hom=0;AC_Het=30;AC_Hemi=0;MAF=0.00177767;HWE=1;NFAM=30
19	41445273	268828_1	N	]19:41513292]N	41.34	LOW	SVTYPE=BND;POS=41445273;STRANDS=-+:4;IMPRECISE;CIPOS=-274,10;CIEND=-10,278;CIPOS95=-136,1;CIEND95=-2,89;MATEID=268828_2;EVENT=268828;SU=4;PE=4;SR=0;ALG=PROD;AF=0.0001782;NSAMP=3;MSQ=11.6;AN=16834;AC=3;NS=8438;AC_Hom=0;AC_Het=3;AC_Hemi=0;MAF=0.000177767;HWE=1;NFAM=3
19	41446284	268829_1	N	]19:41514160]N	4346.65	LOW	SVTYPE=BND;POS=41446284;STRANDS=-+:400;IMPRECISE;CIPOS=-216,13;CIEND=-10,141;CIPOS95=-16,13;CIEND95=-5,5;MATEID=268829_2;EVENT=268829;SU=400;PE=400;SR=0;ALG=PROD;AF=0.01741;NSAMP=293;MSQ=13.2;AN=16834;AC=293;NS=8438;AC_Hom=0;AC_Het=294;AC_Hemi=0;MAF=0.0174212;HWE=0.186855;NFAM=292
19	41446576	151898_1	N	N[19:41514458[	11166.4	LOW	SVTYPE=BND;POS=41446576;STRANDS=+-:1438;IMPRECISE;CIPOS=-24,138;CIEND=-121,10;CIPOS95=-6,6;CIEND95=-6,6;MATEID=151898_2;EVENT=151898;SU=1438;PE=1438;SR=0;ALG=PROD;AF=0.01901;NSAMP=320;MSQ=34.01;AN=16834;AC=320;NS=8438;AC_Hom=0;AC_Het=321;AC_Hemi=0;MAF=0.0190211;HWE=0.077755;NFAM=317
19	41446833	151897	N	<DEL>	146.79	PASS	SVTYPE=DEL;POS=41446833;SVLEN=-599;END=41447432;STRANDS=+-:6;IMPRECISE;CIPOS=-10,412;CIEND=-315,10;CIPOS95=0,132;CIEND95=-120,2;SU=6;PE=6;SR=0;ALG=PROD;AF=5.94e-05;NSAMP=1;MSQ=146.53;AN=16834;AC=1;NS=8438;AC_Hom=0;AC_Het=1;AC_Hemi=0;MAF=5.92557e-05;HWE=1;NFAM=1
19	41447686	268830_1	N	]19:41515699]N	103.57	LOW	SVTYPE=BND;POS=41447686;STRANDS=-+:12;IMPRECISE;CIPOS=-179,10;CIEND=-10,206;CIPOS95=-53,1;CIEND95=-1,41;MATEID=268830_2;EVENT=268830;SU=12;PE=12;SR=0;ALG=PROD;AF=0.0001188;NSAMP=2;MSQ=49.54;AN=16834;AC=2;NS=8438;AC_Hom=0;AC_Het=2;AC_Hemi=0;MAF=0.000118511;HWE=1;NFAM=2
19	41448010	268831_1	N	]19:41515975]N	29.91	LOW	SVTYPE=BND;POS=41448010;STRANDS=-+:6;IMPRECISE;CIPOS=-163,10;CIEND=-10,373;CIPOS95=-73,2;CIEND95=-1,125;MATEID=268831_2;EVENT=268831;SU=6;PE=6;SR=0;ALG=PROD;AF=0.0001188;NSAMP=2;MSQ=14.45;AN=16834;AC=2;NS=8438;AC_Hom=0;AC_Het=2;AC_Hemi=0;MAF=0.000118511;HWE=1;NFAM=2
19	41452017	151899_1	N	N[19:41519962[	37.68	LOW	SVTYPE=BND;POS=41452017;STRANDS=+-:5;IMPRECISE;CIPOS=-10,502;CIEND=-222,10;CIPOS95=-1,151;CIEND95=-104,2;MATEID=151899_2;EVENT=151899;SU=5;PE=5;SR=0;ALG=PROD;AF=0.0001782;NSAMP=3;MSQ=12.47;AN=16834;AC=3;NS=8438;AC_Hom=0;AC_Het=3;AC_Hemi=0;MAF=0.000177767;HWE=1;NFAM=3
19	41453723	268833_1	N	]19:41521416]N	59030.5	LOW	SVTYPE=BND;POS=41453723;STRANDS=-+:9;IMPRECISE;CIPOS=-259,50;CIEND=-50,206;CIPOS95=-77,50;CIEND95=-50,85;MATEID=268833_2;EVENT=268833;SU=9;PE=9;SR=0;ALG=PROD;AF=0.1134;NSAMP=1881;MSQ=30.87;AN=16834;AC=1909;NS=8438;AC_Hom=56;AC_Het=1861;AC_Hemi=0;MAF=0.113593;HWE=1.79265e-23;NFAM=1650
19	41453969	268832_1	N	]19:41521727]N	91023.3	LOW	SVTYPE=BND;POS=41453969;STRANDS=-+:11339;IMPRECISE;CIPOS=-58,8;CIEND=-3,13;CIPOS95=-3,3;CIEND95=0,0;MATEID=268832_2;EVENT=268832;SU=11339;PE=11339;SR=0;ALG=PROD;AF=0.1481;NSAMP=2334;MSQ=38.56;AN=16834;AC=2493;NS=8438;AC_Hom=320;AC_Het=2183;AC_Hemi=0;MAF=0.148317;HWE=0.0279084;NFAM=2022
19	41454166	151901_1	N	N[19:41521508[	76879.1	LOW	SVTYPE=BND;POS=41454166;STRANDS=+-:27;IMPRECISE;CIPOS=-50,258;CIEND=-101,50;CIPOS95=-13,13;CIEND95=-8,8;MATEID=151901_2;EVENT=151901;SU=27;PE=27;SR=0;ALG=PROD;AF=0.07663;NSAMP=1290;MSQ=59.07;AN=16834;AC=1290;NS=8438;AC_Hom=0;AC_Het=1295;AC_Hemi=0;MAF=0.0767362;HWE=6.6011e-24;NFAM=1131
19	41454217	151900_1	N	N[19:41521723[	96075.2	LOW	SVTYPE=BND;POS=41454217;STRANDS=+-:8711;IMPRECISE;CIPOS=-12,66;CIEND=-17,11;CIPOS95=-3,3;CIEND95=0,0;MATEID=151900_2;EVENT=151900;SU=8711;PE=8711;SR=0;ALG=PROD;AF=0.08857;NSAMP=1491;MSQ=63.93;AN=16834;AC=1491;NS=8438;AC_Hom=0;AC_Het=1497;AC_Hemi=0;MAF=0.0887059;HWE=4.66161e-32;NFAM=1295
19	41454787	268834_1	N	]19:41522845]N	671.9	LOW	SVTYPE=BND;POS=41454787;STRANDS=-+:44;IMPRECISE;CIPOS=-66,30;CIEND=-23,1;CIPOS95=-6,6;CIEND95=-8,1;MATEID=268834_2;EVENT=268834;SU=44;PE=44;SR=0;ALG=PROD;AF=0.001307;NSAMP=22;MSQ=29.83;RETAINED;AN=16834;AC=22;NS=8438;AC_Hom=0;AC_Het=22;AC_Hemi=0;MAF=0.00130363;HWE=1;NFAM=22
19	41455356	151902_1	N	N[19:41522576[	35.88	LOW	SVTYPE=BND;POS=41455356;STRANDS=+-:13;IMPRECISE;CIPOS=-26,66;CIEND=-63,30;CIPOS95=-14,14;CIEND95=-23,23;MATEID=151902_2;EVENT=151902;SU=13;PE=13;SR=0;ALG=PROD;AF=5.94e-05;NSAMP=1;MSQ=35.5;AN=16834;AC=1;NS=8438;AC_Hom=0;AC_Het=1;AC_Hemi=0;MAF=5.92557e-05;HWE=1;NFAM=1
19	41456989	268837_1	N	]19:41525174]N	241.79	LOW	SVTYPE=BND;POS=41456989;STRANDS=-+:5;IMPRECISE;CIPOS=-87,10;CIEND=-10,15;CIPOS95=-59,2;CIEND95=-3,9;MATEID=268837_2;EVENT=268837;SU=5;PE=5;SR=0;ALG=PROD;AF=0.001069;NSAMP=18;MSQ=12.93;AN=16834;AC=18;NS=8438;AC_Hom=0;AC_Het=18;AC_Hemi=0;MAF=0.0010666;HWE=1;NFAM=18
19	41457631	151903_1	N	N[19:41525017[	992.57	LOW	SVTYPE=BND;POS=41457631;STRANDS=+-:94;IMPRECISE;CIPOS=-10,48;CIEND=-34,32;CIPOS95=-3,3;CIEND95=-3,3;MATEID=151903_2;EVENT=151903;SU=94;PE=94;SR=0;ALG=PROD;AF=0.0008911;NSAMP=15;MSQ=66;AN=16834;AC=15;NS=8438;AC_Hom=0;AC_Het=15;AC_Hemi=0;MAF=0.000888836;HWE=1;NFAM=15
19	41457632	151904_1	N	N[19:41525258[	680.64	LOW	SVTYPE=BND;POS=41457632;STRANDS=+-:39;IMPRECISE;CIPOS=-31,301;CIEND=-107,50;CIPOS95=-31,50;CIEND95=-11,11;MATEID=151904_2;EVENT=151904;SU=39;PE=39;SR=0;ALG=PROD;AF=0.0005346;NSAMP=9;MSQ=75.06;AN=16834;AC=9;NS=8438;AC_Hom=0;AC_Het=9;AC_Hemi=0;MAF=0.000533302;HWE=1;NFAM=9
19	41457736	268838_1	N	]19:41526821]N	1478.43	LOW	SVTYPE=BND;POS=41457736;STRANDS=-+:176;IMPRECISE;CIPOS=-164,12;CIEND=-16,243;CIPOS95=-7,7;CIEND95=-4,4;MATEID=268838_2;EVENT=268838;SU=176;PE=176;SR=0;ALG=PROD;AF=0.002079;NSAMP=35;MSQ=41.97;AN=16834;AC=35;NS=8438;AC_Hom=0;AC_Het=35;AC_Hemi=0;MAF=0.00207395;HWE=1;NFAM=34
19	41458519	30830_2	N	N[2:139405280[	309.37	LOW	SVTYPE=BND;POS=41458519;STRANDS=-+:5;IMPRECISE;CIPOS=-10,415;CIEND=-574,10;CIPOS95=-2,128;CIEND95=-177,0;MATEID=30830_1;EVENT=30830;SECONDARY;SU=5;PE=5;SR=0;ALG=PROD;AF=0.00101;NSAMP=17;MSQ=16.95;AN=16834;AC=17;NS=8438;AC_Hom=0;AC_Het=17;AC_Hemi=0;MAF=0.00100735;HWE=1;NFAM=17
19	41458574	4100_2	N	[1:178664993[N	351.6	LOW	SVTYPE=BND;POS=41458574;STRANDS=--:16;IMPRECISE;CIPOS=-124,44;CIEND=-319,48;CIPOS95=-20,20;CIEND95=-92,48;MATEID=4100_1;EVENT=4100;SECONDARY;SU=16;PE=16;SR=0;ALG=PROD;AF=0.001247;NSAMP=21;MSQ=15.66;AN=16834;AC=21;NS=8438;AC_Hom=0;AC_Het=21;AC_Hemi=0;MAF=0.00124437;HWE=1;NFAM=21
19	41458611	4099_2	N	N]1:178665162]	580.18	LOW	SVTYPE=BND;POS=41458611;STRANDS=++:51;IMPRECISE;CIPOS=-50,168;CIEND=-10,434;CIPOS95=-8,8;CIEND95=-10,78;MATEID=4099_1;EVENT=4099;SECONDARY;SU=51;PE=51;SR=0;ALG=PROD;AF=0.001842;NSAMP=31;MSQ=17.29;AN=16834;AC=31;NS=8438;AC_Hom=0;AC_Het=31;AC_Hemi=0;MAF=0.00183693;HWE=1;NFAM=30
19	41465511	151906_1	N	N[19:41465891[	23.41	LOW	SVTYPE=BND;POS=41465511;STRANDS=+-:4;CIPOS=-9,8;CIEND=-9,8;CIPOS95=0,0;CIEND95=0,0;MATEID=151906_2;EVENT=151906;SU=4;PE=0;SR=4;ALG=PROD;AF=5.94e-05;NSAMP=1;MSQ=20.82;RETAINED;AN=16834;AC=1;NS=8438;AC_Hom=0;AC_Het=1;AC_Hemi=0;MAF=5.92557e-05;HWE=1;NFAM=1
19	41465891	151906_2	N	]19:41465511]N	23.41	LOW	SVTYPE=BND;POS=41465511;STRANDS=+-:4;CIPOS=-9,8;CIEND=-9,8;CIPOS95=0,0;CIEND95=0,0;MATEID=151906_1;EVENT=151906;SECONDARY;SU=4;PE=0;SR=4;ALG=PROD;AF=5.94e-05;NSAMP=1;MSQ=20.82;RETAINED;AN=16834;AC=1;NS=8438;AC_Hom=0;AC_Het=1;AC_Hemi=0;MAF=5.92557e-05;HWE=1;NFAM=1
19	41470083	25423_2	N	]18:19302783]N	635.22	LOW	SVTYPE=BND;POS=41470083;STRANDS=+-:37;IMPRECISE;CIPOS=-322,10;CIEND=-10,312;CIPOS95=-47,10;CIEND95=-10,32;MATEID=25423_1;EVENT=25423;SECONDARY;SU=37;PE=37;SR=0;ALG=PROD;AF=0.000297;NSAMP=5;MSQ=127.04;AN=16834;AC=5;NS=8438;AC_Hom=0;AC_Het=5;AC_Hemi=0;MAF=0.000296279;HWE=1;NFAM=4
19	41470089	18443_2	N	[12:64972010[N	74.83	LOW	SVTYPE=BND;POS=41470089;STRANDS=--:6;IMPRECISE;CIPOS=-326,10;CIEND=-223,10;CIPOS95=-105,1;CIEND95=-110,2;MATEID=18443_1;EVENT=18443;SECONDARY;SU=6;PE=6;SR=0;ALG=PROD;AF=5.94e-05;NSAMP=1;MSQ=74.83;AN=16834;AC=1;NS=8438;AC_Hom=0;AC_Het=1;AC_Hemi=0;MAF=5.92557e-05;HWE=1;NFAM=1
19	41470089	24681_2	N	[17:80523798[N	266.64	PASS	SVTYPE=BND;POS=41470089;STRANDS=--:11;IMPRECISE;CIPOS=-251,10;CIEND=-296,10;CIPOS95=-60,0;CIEND95=-62,0;MATEID=24681_1;EVENT=24681;SECONDARY;SU=11;PE=11;SR=0;ALG=PROD;AF=5.94e-05;NSAMP=1;MSQ=266.64;AN=16834;AC=1;NS=8438;AC_Hom=0;AC_Het=1;AC_Hemi=0;MAF=5.92557e-05;HWE=1;NFAM=1
19	41470089	55776_2	N	]5:137275900]N	161.75	LOW	SVTYPE=BND;POS=41470089;STRANDS=+-:10;IMPRECISE;CIPOS=-331,10;CIEND=-8,315;CIPOS95=-93,0;CIEND95=0,102;MATEID=55776_1;EVENT=55776;SECONDARY;SU=10;PE=10;SR=0;ALG=PROD;AF=5.94e-05;NSAMP=1;MSQ=161.75;AN=16834;AC=1;NS=8438;AC_Hom=0;AC_Het=1;AC_Hemi=0;MAF=5.92557e-05;HWE=1;NFAM=1
19	41470725	18444_2	N	N]12:64972002]	242.59	LOW	SVTYPE=BND;POS=41470725;STRANDS=++:16;IMPRECISE;CIPOS=-5,10;CIEND=-5,9;CIPOS95=-1,1;CIEND95=-1,1;MATEID=18444_1;EVENT=18444;SECONDARY;SU=16;PE=13;SR=3;ALG=PROD;AF=5.94e-05;NSAMP=1;MSQ=242.59;AN=16834;AC=1;NS=8438;AC_Hom=0;AC_Het=1;AC_Hemi=0;MAF=5.92557e-05;HWE=1;NFAM=1
19	41473386	41326_2	N	]3:150539689]N	1907.83	LOW	SVTYPE=BND;POS=41473386;STRANDS=+-:4;IMPRECISE;CIPOS=-248,30;CIEND=-30,445;CIPOS95=-109,30;CIEND95=-30,125;MATEID=41326_1;EVENT=41326;SECONDARY;SU=4;PE=4;SR=0;ALG=PROD;AF=0.001922;NSAMP=31;MSQ=20.88;AN=16646;AC=32;NS=8343;AC_Hom=2;AC_Het=30;AC_Hemi=0;MAF=0.00191778;HWE=0.0293427;NFAM=31
19	41473399	26349_1	N	N]X:26922374]	63469	LOW	SVTYPE=BND;POS=41473399;STRANDS=++:79;IMPRECISE;CIPOS=-16,10;CIEND=-7,10;CIPOS95=-2,2;CIEND95=-1,1;MATEID=26349_2;EVENT=26349;SU=79;PE=73;SR=6;ALG=PROD;AF=0.08034;NSAMP=1233;MSQ=51.01;AN=16816;AC=1351;NS=8429;AC_Hom=236;AC_Het=1117;AC_Hemi=0;MAF=0.0802586;HWE=6.61776e-17;NFAM=1030
19	41473401	303019_1	N	N]19:53422212]	1424.97	LOW	SVTYPE=BND;POS=41473401;STRANDS=++:11;IMPRECISE;CIPOS=-30,473;CIEND=-30,254;CIPOS95=-30,122;CIEND95=-30,64;MATEID=303019_2;EVENT=303019;SU=11;PE=11;SR=0;ALG=PROD;AF=0.0006038;NSAMP=10;MSQ=24.48;AN=16562;AC=10;NS=8302;AC_Hom=0;AC_Het=10;AC_Hemi=0;MAF=0.000602265;HWE=1;NFAM=10
19	41473402	67127_2	N	]7:65860103]N	6719.25	LOW	SVTYPE=BND;POS=41473402;STRANDS=+-:53;IMPRECISE;CIPOS=-155,30;CIEND=-9,436;CIPOS95=-17,17;CIEND95=-9,77;MATEID=67127_1;EVENT=67127;SECONDARY;SU=53;PE=53;SR=0;ALG=PROD;AF=0.01641;NSAMP=273;MSQ=22.51;AN=16758;AC=275;NS=8400;AC_Hom=4;AC_Het=271;AC_Hemi=0;MAF=0.016369;HWE=1;NFAM=259
19	41473404	41325_2	N	N]3:186581035]	2684.3	LOW	SVTYPE=BND;POS=41473404;STRANDS=++:12;IMPRECISE;CIPOS=-30,471;CIEND=-49,293;CIPOS95=-30,110;CIEND95=-49,54;MATEID=41325_1;EVENT=41325;SECONDARY;SU=12;PE=12;SR=0;ALG=PROD;AF=0.001098;NSAMP=17;MSQ=44.12;AN=16392;AC=18;NS=8216;AC_Hom=2;AC_Het=16;AC_Hemi=0;MAF=0.00109542;HWE=0.00927772;NFAM=16
19	41473434	4101_2	N	]1:48850049]N	156.22	LOW	SVTYPE=BND;POS=41473434;STRANDS=-+:4,+-:9;IMPRECISE;CIPOS=-30,29;CIEND=-30,30;CIPOS95=-3,3;CIEND95=-3,3;MATEID=4101_1;EVENT=4101;SECONDARY;SU=13;PE=11;SR=2;ALG=PROD;AF=5.942e-05;NSAMP=1;MSQ=119.85;AN=16830;AC=1;NS=8436;AC_Hom=0;AC_Het=1;AC_Hemi=0;MAF=5.92698e-05;HWE=1;NFAM=1
19	41473514	24682_2	N	[17:75771706[N	32.37	LOW	SVTYPE=BND;POS=41473514;STRANDS=--:4;IMPRECISE;CIPOS=-320,10;CIEND=-559,10;CIPOS95=-170,1;CIEND95=-191,0;MATEID=24682_1;EVENT=24682;SECONDARY;SU=4;PE=4;SR=0;ALG=PROD;AF=5.94e-05;NSAMP=1;MSQ=26.87;AN=16834;AC=1;NS=8438;AC_Hom=0;AC_Het=1;AC_Hemi=0;MAF=5.92557e-05;HWE=1;NFAM=1
19	41473819	151907	N	<DEL>	365.51	PASS	SVTYPE=DEL;POS=41473819;SVLEN=-3961;END=41477780;STRANDS=+-:15;IMPRECISE;CIPOS=-10,204;CIEND=-207,6;CIPOS95=-1,53;CIEND95=-53,1;SU=15;PE=15;SR=0;ALG=PROD;AF=5.94e-05;NSAMP=1;MSQ=365.51;AN=16834;AC=1;NS=8438;AC_Hom=0;AC_Het=1;AC_Hemi=0;MAF=5.92557e-05;HWE=1;NFAM=1
19	41483936	303020_1	N	[19:41646912[N	29.76	LOW	SVTYPE=BND;POS=41483936;STRANDS=--:6;IMPRECISE;CIPOS=-226,10;CIEND=-339,10;CIPOS95=-105,2;CIEND95=-153,1;MATEID=303020_2;EVENT=303020;SU=6;PE=6;SR=0;ALG=PROD;AF=5.94e-05;NSAMP=1;MSQ=29.74;AN=16834;AC=1;NS=8438;AC_Hom=0;AC_Het=1;AC_Hemi=0;MAF=5.92557e-05;HWE=1;NFAM=1
19	41486507	151893_2	N	]19:41429279]N	410.09	LOW	SVTYPE=BND;POS=41429279;STRANDS=+-:26;CIPOS=-26,23;CIEND=-27,30;CIPOS95=0,0;CIEND95=0,0;MATEID=151893_1;EVENT=151893;SECONDARY;SU=26;PE=14;SR=12;ALG=PROD;AF=0.0001188;NSAMP=2;MSQ=205.04;AN=16834;AC=2;NS=8438;AC_Hom=0;AC_Het=2;AC_Hemi=0;MAF=0.000118511;HWE=1;NFAM=2
19	41489416	71703_2	N	]8:146257510]N	1970.88	LOW	SVTYPE=BND;POS=41489416;STRANDS=+-:162;CIPOS=-7,6;CIEND=-4,5;CIPOS95=0,0;CIEND95=0,0;MATEID=71703_1;EVENT=71703;SECONDARY;SU=162;PE=88;SR=74;ALG=PROD;AF=0.001544;NSAMP=26;MSQ=75.69;AN=16834;AC=26;NS=8438;AC_Hom=0;AC_Het=26;AC_Hemi=0;MAF=0.00154065;HWE=1;NFAM=26
19	41494441	41327_2	N	N[3:149713767[	226.28	LOW	SVTYPE=BND;POS=41494441;STRANDS=-+:12;IMPRECISE;CIPOS=-30,362;CIEND=-343,30;CIPOS95=-30,69;CIEND95=-115,30;MATEID=41327_1;EVENT=41327;SECONDARY;SU=12;PE=12;SR=0;ALG=PROD;AF=0.0004752;NSAMP=8;MSQ=28.09;AN=16834;AC=8;NS=8438;AC_Hom=0;AC_Het=8;AC_Hemi=0;MAF=0.000474046;HWE=1;NFAM=8
19	41497218	151894_2	N	]19:41430188]N	41.76	LOW	SVTYPE=BND;POS=41430188;STRANDS=+-:6;IMPRECISE;CIPOS=-294,10;CIEND=-10,393;CIPOS95=-139,1;CIEND95=-1,126;MATEID=151894_1;EVENT=151894;SECONDARY;SU=6;PE=6;SR=0;ALG=PROD;AF=5.94e-05;NSAMP=1;MSQ=41.76;AN=16834;AC=1;NS=8438;AC_Hom=0;AC_Het=1;AC_Hemi=0;MAF=5.92557e-05;HWE=1;NFAM=1
19	41498054	268825_2	N	N[19:41430928[	277.62	LOW	SVTYPE=BND;POS=41430928;STRANDS=-+:25;IMPRECISE;CIPOS=-30,158;CIEND=-113,30;CIPOS95=-19,19;CIEND95=-30,30;MATEID=268825_1;EVENT=268825;SECONDARY;SU=25;PE=25;SR=0;ALG=PROD;AF=0.0001782;NSAMP=2;MSQ=137.05;AN=16834;AC=3;NS=8438;AC_Hom=2;AC_Het=1;AC_Hemi=0;MAF=0.000177767;HWE=0.000177778;NFAM=2
19	41509107	268826_2	N	N[19:41440833[	66.1	LOW	SVTYPE=BND;POS=41440833;STRANDS=-+:10;IMPRECISE;CIPOS=-10,340;CIEND=-137,10;CIPOS95=-1,139;CIEND95=-64,2;MATEID=268826_1;EVENT=268826;SECONDARY;SU=10;PE=10;SR=0;ALG=PROD;AF=0.0001188;NSAMP=2;MSQ=32.82;AN=16834;AC=2;NS=8438;AC_Hom=0;AC_Het=2;AC_Hemi=0;MAF=0.000118511;HWE=1;NFAM=2
19	41509227	151895_2	N	]19:41441044]N	20.76	LOW	SVTYPE=BND;POS=41441044;STRANDS=+-:6;IMPRECISE;CIPOS=-195,10;CIEND=-10,470;CIPOS95=-87,2;CIEND95=-1,114;MATEID=151895_1;EVENT=151895;SECONDARY;SU=6;PE=6;SR=0;ALG=PROD;AF=5.94e-05;NSAMP=1;MSQ=20.76;AN=16834;AC=1;NS=8438;AC_Hom=0;AC_Het=1;AC_Hemi=0;MAF=5.92557e-05;HWE=1;NFAM=1
19	41511373	268827_2	N	N[19:41443369[	1156.89	LOW	SVTYPE=BND;POS=41443369;STRANDS=-+:84;IMPRECISE;CIPOS=-51,187;CIEND=-274,26;CIPOS95=-8,8;CIEND95=-57,26;MATEID=268827_1;EVENT=268827;SECONDARY;SU=84;PE=84;SR=0;ALG=PROD;AF=0.005287;NSAMP=89;MSQ=11.21;AN=16834;AC=89;NS=8438;AC_Hom=0;AC_Het=89;AC_Hemi=0;MAF=0.00527376;HWE=1;NFAM=89
19	41511412	151896_2	N	]19:41443541]N	1127.22	LOW	SVTYPE=BND;POS=41443541;STRANDS=+-:44;IMPRECISE;CIPOS=-99,30;CIEND=-11,293;CIPOS95=-19,19;CIEND95=-11,84;MATEID=151896_1;EVENT=151896;SECONDARY;SU=44;PE=44;SR=0;ALG=PROD;AF=0.001782;NSAMP=30;MSQ=36.74;AN=16834;AC=30;NS=8438;AC_Hom=0;AC_Het=30;AC_Hemi=0;MAF=0.00177767;HWE=1;NFAM=30
19	41511822	151908_1	N	N[19:41511926[	5153.92	LOW	SVTYPE=BND;POS=41511822;STRANDS=+-:155;CIPOS=-3,3;CIEND=-4,3;CIPOS95=0,0;CIEND95=0,0;MATEID=151908_2;EVENT=151908;SU=155;PE=1;SR=154;ALG=PROD;AF=0.002317;NSAMP=39;MSQ=132.04;AN=16834;AC=39;NS=8438;AC_Hom=0;AC_Het=39;AC_Hemi=0;MAF=0.00231097;HWE=1;NFAM=39
19	41511926	151908_2	N	]19:41511822]N	5153.92	LOW	SVTYPE=BND;POS=41511822;STRANDS=+-:155;CIPOS=-4,3;CIEND=-3,3;CIPOS95=0,0;CIEND95=0,0;MATEID=151908_1;EVENT=151908;SECONDARY;SU=155;PE=1;SR=154;ALG=PROD;AF=0.002317;NSAMP=39;MSQ=132.04;AN=16834;AC=39;NS=8438;AC_Hom=0;AC_Het=39;AC_Hemi=0;MAF=0.00231097;HWE=1;NFAM=39
19	41513292	268828_2	N	N[19:41445273[	41.34	LOW	SVTYPE=BND;POS=41445273;STRANDS=-+:4;IMPRECISE;CIPOS=-10,278;CIEND=-274,10;CIPOS95=-2,89;CIEND95=-136,1;MATEID=268828_1;EVENT=268828;SECONDARY;SU=4;PE=4;SR=0;ALG=PROD;AF=0.0001782;NSAMP=3;MSQ=11.6;AN=16834;AC=3;NS=8438;AC_Hom=0;AC_Het=3;AC_Hemi=0;MAF=0.000177767;HWE=1;NFAM=3
19	41514160	268829_2	N	N[19:41446284[	4346.65	LOW	SVTYPE=BND;POS=41446284;STRANDS=-+:400;IMPRECISE;CIPOS=-10,141;CIEND=-216,13;CIPOS95=-5,5;CIEND95=-16,13;MATEID=268829_1;EVENT=268829;SECONDARY;SU=400;PE=400;SR=0;ALG=PROD;AF=0.01741;NSAMP=293;MSQ=13.2;AN=16834;AC=293;NS=8438;AC_Hom=0;AC_Het=294;AC_Hemi=0;MAF=0.0174212;HWE=0.186855;NFAM=292
19	41514458	151898_2	N	]19:41446576]N	11166.4	LOW	SVTYPE=BND;POS=41446576;STRANDS=+-:1438;IMPRECISE;CIPOS=-121,10;CIEND=-24,138;CIPOS95=-6,6;CIEND95=-6,6;MATEID=151898_1;EVENT=151898;SECONDARY;SU=1438;PE=1438;SR=0;ALG=PROD;AF=0.01901;NSAMP=320;MSQ=34.01;AN=16834;AC=320;NS=8438;AC_Hom=0;AC_Het=321;AC_Hemi=0;MAF=0.0190211;HWE=0.077755;NFAM=317
19	41515699	268830_2	N	N[19:41447686[	103.57	LOW	SVTYPE=BND;POS=41447686;STRANDS=-+:12;IMPRECISE;CIPOS=-10,206;CIEND=-179,10;CIPOS95=-1,41;CIEND95=-53,1;MATEID=268830_1;EVENT=268830;SECONDARY;SU=12;PE=12;SR=0;ALG=PROD;AF=0.0001188;NSAMP=2;MSQ=49.54;AN=16834;AC=2;NS=8438;AC_Hom=0;AC_Het=2;AC_Hemi=0;MAF=0.000118511;HWE=1;NFAM=2
19	41515975	268831_2	N	N[19:41448010[	29.91	LOW	SVTYPE=BND;POS=41448010;STRANDS=-+:6;IMPRECISE;CIPOS=-10,373;CIEND=-163,10;CIPOS95=-1,125;CIEND95=-73,2;MATEID=268831_1;EVENT=268831;SECONDARY;SU=6;PE=6;SR=0;ALG=PROD;AF=0.0001188;NSAMP=2;MSQ=14.45;AN=16834;AC=2;NS=8438;AC_Hom=0;AC_Het=2;AC_Hemi=0;MAF=0.000118511;HWE=1;NFAM=2
19	41519962	151899_2	N	]19:41452017]N	37.68	LOW	SVTYPE=BND;POS=41452017;STRANDS=+-:5;IMPRECISE;CIPOS=-222,10;CIEND=-10,502;CIPOS95=-104,2;CIEND95=-1,151;MATEID=151899_1;EVENT=151899;SECONDARY;SU=5;PE=5;SR=0;ALG=PROD;AF=0.0001782;NSAMP=3;MSQ=12.47;AN=16834;AC=3;NS=8438;AC_Hom=0;AC_Het=3;AC_Hemi=0;MAF=0.000177767;HWE=1;NFAM=3
19	41521416	268833_2	N	N[19:41453723[	59030.5	LOW	SVTYPE=BND;POS=41453723;STRANDS=-+:9;IMPRECISE;CIPOS=-50,206;CIEND=-259,50;CIPOS95=-50,85;CIEND95=-77,50;MATEID=268833_1;EVENT=268833;SECONDARY;SU=9;PE=9;SR=0;ALG=PROD;AF=0.1134;NSAMP=1881;MSQ=30.87;AN=16834;AC=1909;NS=8438;AC_Hom=56;AC_Het=1861;AC_Hemi=0;MAF=0.113593;HWE=1.79265e-23;NFAM=1650
19	41521508	151901_2	N	]19:41454166]N	76879.1	LOW	SVTYPE=BND;POS=41454166;STRANDS=+-:27;IMPRECISE;CIPOS=-101,50;CIEND=-50,258;CIPOS95=-8,8;CIEND95=-13,13;MATEID=151901_1;EVENT=151901;SECONDARY;SU=27;PE=27;SR=0;ALG=PROD;AF=0.07663;NSAMP=1290;MSQ=59.07;AN=16834;AC=1290;NS=8438;AC_Hom=0;AC_Het=1295;AC_Hemi=0;MAF=0.0767362;HWE=6.6011e-24;NFAM=1131
19	41521723	151900_2	N	]19:41454217]N	96075.2	LOW	SVTYPE=BND;POS=41454217;STRANDS=+-:8711;IMPRECISE;CIPOS=-17,11;CIEND=-12,66;CIPOS95=0,0;CIEND95=-3,3;MATEID=151900_1;EVENT=151900;SECONDARY;SU=8711;PE=8711;SR=0;ALG=PROD;AF=0.08857;NSAMP=1491;MSQ=63.93;AN=16834;AC=1491;NS=8438;AC_Hom=0;AC_Het=1497;AC_Hemi=0;MAF=0.0887059;HWE=4.66161e-32;NFAM=1295
19	41521727	268832_2	N	N[19:41453969[	91023.3	LOW	SVTYPE=BND;POS=41453969;STRANDS=-+:11339;IMPRECISE;CIPOS=-3,13;CIEND=-58,8;CIPOS95=0,0;CIEND95=-3,3;MATEID=268832_1;EVENT=268832;SECONDARY;SU=11339;PE=11339;SR=0;ALG=PROD;AF=0.1481;NSAMP=2334;MSQ=38.56;AN=16834;AC=2493;NS=8438;AC_Hom=320;AC_Het=2183;AC_Hemi=0;MAF=0.148317;HWE=0.0279084;NFAM=2022
19	41522576	151902_2	N	]19:41455356]N	35.88	LOW	SVTYPE=BND;POS=41455356;STRANDS=+-:13;IMPRECISE;CIPOS=-63,30;CIEND=-26,66;CIPOS95=-23,23;CIEND95=-14,14;MATEID=151902_1;EVENT=151902;SECONDARY;SU=13;PE=13;SR=0;ALG=PROD;AF=5.94e-05;NSAMP=1;MSQ=35.5;AN=16834;AC=1;NS=8438;AC_Hom=0;AC_Het=1;AC_Hemi=0;MAF=5.92557e-05;HWE=1;NFAM=1
19	41522845	268834_2	N	N[19:41454787[	671.9	LOW	SVTYPE=BND;POS=41454787;STRANDS=-+:44;IMPRECISE;CIPOS=-23,1;CIEND=-66,30;CIPOS95=-8,1;CIEND95=-6,6;MATEID=268834_1;EVENT=268834;SECONDARY;SU=44;PE=44;SR=0;ALG=PROD;AF=0.001307;NSAMP=22;MSQ=29.83;RETAINED;AN=16834;AC=22;NS=8438;AC_Hom=0;AC_Het=22;AC_Hemi=0;MAF=0.00130363;HWE=1;NFAM=22
19	41525017	151903_2	N	]19:41457631]N	992.57	LOW	SVTYPE=BND;POS=41457631;STRANDS=+-:94;IMPRECISE;CIPOS=-34,32;CIEND=-10,48;CIPOS95=-3,3;CIEND95=-3,3;MATEID=151903_1;EVENT=151903;SECONDARY;SU=94;PE=94;SR=0;ALG=PROD;AF=0.0008911;NSAMP=15;MSQ=66;AN=16834;AC=15;NS=8438;AC_Hom=0;AC_Het=15;AC_Hemi=0;MAF=0.000888836;HWE=1;NFAM=15
19	41525174	268837_2	N	N[19:41456989[	241.79	LOW	SVTYPE=BND;POS=41456989;STRANDS=-+:5;IMPRECISE;CIPOS=-10,15;CIEND=-87,10;CIPOS95=-3,9;CIEND95=-59,2;MATEID=268837_1;EVENT=268837;SECONDARY;SU=5;PE=5;SR=0;ALG=PROD;AF=0.001069;NSAMP=18;MSQ=12.93;AN=16834;AC=18;NS=8438;AC_Hom=0;AC_Het=18;AC_Hemi=0;MAF=0.0010666;HWE=1;NFAM=18
19	41525258	151904_2	N	]19:41457632]N	680.64	LOW	SVTYPE=BND;POS=41457632;STRANDS=+-:39;IMPRECISE;CIPOS=-107,50;CIEND=-31,301;CIPOS95=-11,11;CIEND95=-31,50;MATEID=151904_1;EVENT=151904;SECONDARY;SU=39;PE=39;SR=0;ALG=PROD;AF=0.0005346;NSAMP=9;MSQ=75.06;AN=16834;AC=9;NS=8438;AC_Hom=0;AC_Het=9;AC_Hemi=0;MAF=0.000533302;HWE=1;NFAM=9
19	41526821	268838_2	N	N[19:41457736[	1478.43	LOW	SVTYPE=BND;POS=41457736;STRANDS=-+:176;IMPRECISE;CIPOS=-16,243;CIEND=-164,12;CIPOS95=-4,4;CIEND95=-7,7;MATEID=268838_1;EVENT=268838;SECONDARY;SU=176;PE=176;SR=0;ALG=PROD;AF=0.002079;NSAMP=35;MSQ=41.97;AN=16834;AC=35;NS=8438;AC_Hom=0;AC_Het=35;AC_Hemi=0;MAF=0.00207395;HWE=1;NFAM=34
19	41530324	303021_1	N	N]19:41597725]	101.69	LOW	SVTYPE=BND;POS=41530324;STRANDS=++:8;IMPRECISE;CIPOS=-10,297;CIEND=-10,252;CIPOS95=-2,91;CIEND95=-2,55;MATEID=303021_2;EVENT=303021;SU=8;PE=8;SR=0;ALG=PROD;AF=5.94e-05;NSAMP=1;MSQ=101.69;AN=16834;AC=1;NS=8438;AC_Hom=0;AC_Het=1;AC_Hemi=0;MAF=5.92557e-05;HWE=1;NFAM=1
19	41533062	303022_1	N	[19:41594903[N	297.26	LOW	SVTYPE=BND;POS=41533062;STRANDS=--:24;IMPRECISE;CIPOS=-210,34;CIEND=-159,30;CIPOS95=-56,34;CIEND95=-28,28;MATEID=303022_2;EVENT=303022;SU=24;PE=24;SR=0;ALG=PROD;AF=0.0001782;NSAMP=3;MSQ=99.08;AN=16834;AC=3;NS=8438;AC_Hom=0;AC_Het=3;AC_Hemi=0;MAF=0.000177767;HWE=1;NFAM=3
19	41533398	303023_1	N	N]19:41594681]	245.27	LOW	SVTYPE=BND;POS=41533398;STRANDS=++:21;IMPRECISE;CIPOS=-33,369;CIEND=-41,319;CIPOS95=-33,51;CIEND95=-30,30;MATEID=303023_2;EVENT=303023;SU=21;PE=21;SR=0;ALG=PROD;AF=0.0001782;NSAMP=3;MSQ=81.76;AN=16834;AC=3;NS=8438;AC_Hom=0;AC_Het=3;AC_Hemi=0;MAF=0.000177767;HWE=1;NFAM=3
19	41534426	151890_2	N	]19:41389016]N	154732	LOW	SVTYPE=BND;POS=41389016;STRANDS=+-:3697;IMPRECISE;CIPOS=-101,25;CIEND=-9,40;CIPOS95=-5,5;CIEND95=-1,1;MATEID=151890_1;EVENT=151890;SECONDARY;SU=3697;PE=3697;SR=0;ALG=PROD;AF=0.1597;NSAMP=2689;MSQ=57.1;AN=16834;AC=2689;NS=8438;AC_Hom=0;AC_Het=2696;AC_Hemi=0;MAF=0.159754;HWE=0;NFAM=2454
19	41534472	151887_2	N	]19:41357094]N	178.07	LOW	SVTYPE=BND;POS=41357094;STRANDS=+-:4;IMPRECISE;CIPOS=-371,10;CIEND=-10,576;CIPOS95=-190,1;CIEND95=-1,193;MATEID=151887_1;EVENT=151887;SECONDARY;SU=4;PE=4;SR=0;ALG=PROD;AF=0.000594;NSAMP=10;MSQ=15.7;AN=16834;AC=10;NS=8438;AC_Hom=0;AC_Het=10;AC_Hemi=0;MAF=0.000592557;HWE=1;NFAM=10
19	41534676	268824_2	N	N[19:41389157[	34930.9	LOW	SVTYPE=BND;POS=41389157;STRANDS=-+:617;IMPRECISE;CIPOS=-25,216;CIEND=-171,12;CIPOS95=-11,11;CIEND95=-4,4;MATEID=268824_1;EVENT=268824;SECONDARY;SU=617;PE=617;SR=0;ALG=PROD;AF=0.11;NSAMP=1847;MSQ=18.07;AN=16834;AC=1852;NS=8438;AC_Hom=10;AC_Het=1847;AC_Hemi=0;MAF=0.110038;HWE=5.51971e-42;NFAM=1713
19	41541951	18445_2	N	[12:38556608[N	488.95	LOW	SVTYPE=BND;POS=41541951;STRANDS=--:10;IMPRECISE;CIPOS=-416,25;CIEND=-371,26;CIPOS95=-87,25;CIEND95=-85,26;MATEID=18445_1;EVENT=18445;SECONDARY;SU=10;PE=10;SR=0;ALG=PROD;AF=0.0009505;NSAMP=16;MSQ=29.01;AN=16834;AC=16;NS=8438;AC_Hom=0;AC_Het=16;AC_Hemi=0;MAF=0.000948092;HWE=1;NFAM=16
19	41542138	30831_2	N	]2:20701158]N	74.8	LOW	SVTYPE=BND;POS=41542138;STRANDS=+-:7;IMPRECISE;CIPOS=-216,10;CIEND=-10,342;CIPOS95=-110,1;CIEND95=-2,95;MATEID=30831_1;EVENT=30831;SECONDARY;SU=7;PE=7;SR=0;ALG=PROD;AF=5.94e-05;NSAMP=1;MSQ=74.77;AN=16834;AC=1;NS=8438;AC_Hom=0;AC_Het=1;AC_Hemi=0;MAF=5.92557e-05;HWE=1;NFAM=1
19	41542404	22709_2	N	N[15:98172788[	9.36	LOW	SVTYPE=BND;POS=41542404;STRANDS=-+:4;IMPRECISE;CIPOS=-10,470;CIEND=-272,10;CIPOS95=0,155;CIEND95=-128,2;MATEID=22709_1;EVENT=22709;SECONDARY;SU=4;PE=4;SR=0;ALG=PROD;AF=5.94e-05;NSAMP=1;MSQ=9.36;AN=16834;AC=1;NS=8438;AC_Hom=0;AC_Het=1;AC_Hemi=0;MAF=5.92557e-05;HWE=1;NFAM=1
19	41542807	26183_1	N	N]22:23852643]	137.71	LOW	SVTYPE=BND;POS=41542807;STRANDS=++:8;IMPRECISE;CIPOS=-30,581;CIEND=-30,399;CIPOS95=-30,155;CIEND95=-30,120;MATEID=26183_2;EVENT=26183;SU=8;PE=8;SR=0;ALG=PROD;AF=0.000297;NSAMP=5;MSQ=24.92;AN=16834;AC=5;NS=8438;AC_Hom=0;AC_Het=5;AC_Hemi=0;MAF=0.000296279;HWE=1;NFAM=5
19	41546208	151909	N	<DEL>	128.74	PASS	SVTYPE=DEL;POS=41546208;SVLEN=-20373;END=41566581;STRANDS=+-:6;IMPRECISE;CIPOS=-10,439;CIEND=-382,10;CIPOS95=0,143;CIEND95=-118,1;SU=6;PE=6;SR=0;ALG=PROD;AF=5.94e-05;NSAMP=1;MSQ=128.74;AN=16834;AC=1;NS=8438;AC_Hom=0;AC_Het=1;AC_Hemi=0;MAF=5.92557e-05;HWE=1;NFAM=1
19	41553863	303017_2	N	[19:41408100[N	6176.11	LOW	SVTYPE=BND;POS=41553863;STRANDS=--:398;IMPRECISE;CIPOS=-101,10;CIEND=-138,11;CIPOS95=-2,2;CIEND95=-4,4;MATEID=303017_1;EVENT=303017;SECONDARY;SU=398;PE=398;SR=0;ALG=PROD;AF=0.00303;NSAMP=51;MSQ=115.74;AN=16834;AC=51;NS=8438;AC_Hom=0;AC_Het=52;AC_Hemi=0;MAF=0.0030813;HWE=1;NFAM=50
19	41554162	151910_1	N	N[19:41554239[	143.86	LOW	SVTYPE=BND;POS=41554162;STRANDS=+-:4;CIPOS=-9,8;CIEND=-9,8;CIPOS95=0,0;CIEND95=0,0;MATEID=151910_2;EVENT=151910;SU=4;PE=0;SR=4;ALG=PROD;AF=5.94e-05;NSAMP=1;MSQ=143.84;AN=16834;AC=1;NS=8438;AC_Hom=0;AC_Het=1;AC_Hemi=0;MAF=5.92557e-05;HWE=1;NFAM=1
19	41554239	151910_2	N	]19:41554162]N	143.86	LOW	SVTYPE=BND;POS=41554162;STRANDS=+-:4;CIPOS=-9,8;CIEND=-9,8;CIPOS95=0,0;CIEND95=0,0;MATEID=151910_1;EVENT=151910;SECONDARY;SU=4;PE=0;SR=4;ALG=PROD;AF=5.94e-05;NSAMP=1;MSQ=143.84;AN=16834;AC=1;NS=8438;AC_Hom=0;AC_Het=1;AC_Hemi=0;MAF=5.92557e-05;HWE=1;NFAM=1
19	41555741	303016_2	N	N]19:41406771]	231.84	LOW	SVTYPE=BND;POS=41555741;STRANDS=++:30;IMPRECISE;CIPOS=-57,321;CIEND=-50,406;CIPOS95=-36,36;CIEND95=-40,40;MATEID=303016_1;EVENT=303016;SECONDARY;SU=30;PE=30;SR=0;ALG=PROD;AF=0.0003564;NSAMP=6;MSQ=38.35;AN=16834;AC=6;NS=8438;AC_Hom=0;AC_Het=6;AC_Hemi=0;MAF=0.000355534;HWE=1;NFAM=6
19	41555857	303015_2	N	[19:41406496[N	87.4	LOW	SVTYPE=BND;POS=41555857;STRANDS=--:9;IMPRECISE;CIPOS=-190,30;CIEND=-226,30;CIPOS95=-67,30;CIEND95=-68,30;MATEID=303015_1;EVENT=303015;SECONDARY;SU=9;PE=9;SR=0;ALG=PROD;AF=0.0001782;NSAMP=3;MSQ=29.05;AN=16834;AC=3;NS=8438;AC_Hom=0;AC_Het=3;AC_Hemi=0;MAF=0.000177767;HWE=1;NFAM=3
19	41557626	303014_2	N	[19:41404687[N	143.84	LOW	SVTYPE=BND;POS=41557626;STRANDS=--:8;IMPRECISE;CIPOS=-164,10;CIEND=-151,10;CIPOS95=-75,2;CIEND95=-66,2;MATEID=303014_1;EVENT=303014;SECONDARY;SU=8;PE=8;SR=0;ALG=PROD;AF=5.94e-05;NSAMP=1;MSQ=143.84;AN=16834;AC=1;NS=8438;AC_Hom=0;AC_Het=1;AC_Hemi=0;MAF=5.92557e-05;HWE=1;NFAM=1
19	41567514	303012_2	N	[19:41397847[N	48996.4	LOW	SVTYPE=BND;POS=41567514;STRANDS=--:5147;IMPRECISE;CIPOS=-21,21;CIEND=-85,11;CIPOS95=0,0;CIEND95=-1,1;MATEID=303012_1;EVENT=303012;SECONDARY;SU=5147;PE=5147;SR=0;ALG=PROD;AF=0.06119;NSAMP=1030;MSQ=47.08;AN=16834;AC=1030;NS=8438;AC_Hom=0;AC_Het=1032;AC_Hemi=0;MAF=0.0611519;HWE=4.69729e-15;NFAM=962
19	41571455	151911	N	<DEL>	425.5	PASS	SVTYPE=DEL;POS=41571455;SVLEN=-41996;END=41613451;STRANDS=+-:23;IMPRECISE;CIPOS=-30,264;CIEND=-162,30;CIPOS95=-30,40;CIEND95=-38,30;SU=23;PE=23;SR=0;ALG=PROD;AF=0.0001188;NSAMP=2;MSQ=212.75;AN=16834;AC=2;NS=8438;AC_Hom=0;AC_Het=2;AC_Hemi=0;MAF=0.000118511;HWE=1;NFAM=2
19	41580382	151912_1	N	N[19:41580729[	23.38	LOW	SVTYPE=BND;POS=41580382;STRANDS=+-:5;IMPRECISE;CIPOS=-9,6;CIEND=-7,5;CIPOS95=-1,0;CIEND95=-1,0;MATEID=151912_2;EVENT=151912;SU=5;PE=0;SR=5;ALG=PROD;AF=5.94e-05;NSAMP=1;MSQ=17.85;AN=16834;AC=1;NS=8438;AC_Hom=0;AC_Het=1;AC_Hemi=0;MAF=5.92557e-05;HWE=1;NFAM=1
19	41580729	151912_2	N	]19:41580382]N	23.38	LOW	SVTYPE=BND;POS=41580382;STRANDS=+-:5;IMPRECISE;CIPOS=-7,5;CIEND=-9,6;CIPOS95=-1,0;CIEND95=-1,0;MATEID=151912_1;EVENT=151912;SECONDARY;SU=5;PE=0;SR=5;ALG=PROD;AF=5.94e-05;NSAMP=1;MSQ=17.85;AN=16834;AC=1;NS=8438;AC_Hom=0;AC_Het=1;AC_Hemi=0;MAF=5.92557e-05;HWE=1;NFAM=1
19	41593560	303011_2	N	N]19:41389013]	3338.92	LOW	SVTYPE=BND;POS=41593560;STRANDS=++:79;IMPRECISE;CIPOS=-26,393;CIEND=-34,288;CIPOS95=-26,37;CIEND95=-8,8;MATEID=303011_1;EVENT=303011;SECONDARY;SU=79;PE=79;SR=0;ALG=PROD;AF=0.005703;NSAMP=96;MSQ=34.26;AN=16834;AC=96;NS=8438;AC_Hom=0;AC_Het=96;AC_Hemi=0;MAF=0.00568855;HWE=1;NFAM=89
19	41594681	303023_2	N	N]19:41533398]	245.27	LOW	SVTYPE=BND;POS=41594681;STRANDS=++:21;IMPRECISE;CIPOS=-41,319;CIEND=-33,369;CIPOS95=-30,30;CIEND95=-33,51;MATEID=303023_1;EVENT=303023;SECONDARY;SU=21;PE=21;SR=0;ALG=PROD;AF=0.0001782;NSAMP=3;MSQ=81.76;AN=16834;AC=3;NS=8438;AC_Hom=0;AC_Het=3;AC_Hemi=0;MAF=0.000177767;HWE=1;NFAM=3
19	41594903	303022_2	N	[19:41533062[N	297.26	LOW	SVTYPE=BND;POS=41594903;STRANDS=--:24;IMPRECISE;CIPOS=-159,30;CIEND=-210,34;CIPOS95=-28,28;CIEND95=-56,34;MATEID=303022_1;EVENT=303022;SECONDARY;SU=24;PE=24;SR=0;ALG=PROD;AF=0.0001782;NSAMP=3;MSQ=99.08;AN=16834;AC=3;NS=8438;AC_Hom=0;AC_Het=3;AC_Hemi=0;MAF=0.000177767;HWE=1;NFAM=3
19	41595228	303010_2	N	N]19:41387333]	195.48	LOW	SVTYPE=BND;POS=41595228;STRANDS=++:9;IMPRECISE;CIPOS=-30,284;CIEND=-30,465;CIPOS95=-30,62;CIEND95=-30,113;MATEID=303010_1;EVENT=303010;SECONDARY;SU=9;PE=9;SR=0;ALG=PROD;AF=0.0001782;NSAMP=3;MSQ=64.97;AN=16834;AC=3;NS=8438;AC_Hom=0;AC_Het=3;AC_Hemi=0;MAF=0.000177767;HWE=1;NFAM=3
19	41595336	303007_2	N	[19:41387165[N	46.55	LOW	SVTYPE=BND;POS=41595336;STRANDS=--:8;IMPRECISE;CIPOS=-259,30;CIEND=-528,30;CIPOS95=-80,30;CIEND95=-152,30;MATEID=303007_1;EVENT=303007;SECONDARY;SU=8;PE=8;SR=0;ALG=PROD;AF=0.0001782;NSAMP=3;MSQ=15.21;RETAINED;AN=16834;AC=3;NS=8438;AC_Hom=0;AC_Het=3;AC_Hemi=0;MAF=0.000177767;HWE=1;NFAM=3
19	41595539	303005_2	N	N]19:41355240]	196.25	LOW	SVTYPE=BND;POS=41595539;STRANDS=++:9;IMPRECISE;CIPOS=-30,356;CIEND=-30,446;CIPOS95=-30,60;CIEND95=-30,112;MATEID=303005_1;EVENT=303005;SECONDARY;SU=9;PE=9;SR=0;ALG=PROD;AF=0.0001782;NSAMP=3;MSQ=64.84;AN=16834;AC=3;NS=8438;AC_Hom=0;AC_Het=3;AC_Hemi=0;MAF=0.000177767;HWE=1;NFAM=3
19	41595602	303004_2	N	[19:41355061[N	151.67	LOW	SVTYPE=BND;POS=41595602;STRANDS=--:8;IMPRECISE;CIPOS=-242,30;CIEND=-337,30;CIPOS95=-68,30;CIEND95=-99,30;MATEID=303004_1;EVENT=303004;SECONDARY;SU=8;PE=8;SR=0;ALG=PROD;AF=0.0004158;NSAMP=7;MSQ=21.07;AN=16834;AC=7;NS=8438;AC_Hom=0;AC_Het=7;AC_Hemi=0;MAF=0.00041479;HWE=1;NFAM=7
19	41595768	303009_2	N	N]19:41386709]	169.5	LOW	SVTYPE=BND;POS=41595768;STRANDS=++:6;IMPRECISE;CIPOS=-10,417;CIEND=-10,402;CIPOS95=-1,146;CIEND95=-1,121;MATEID=303009_1;EVENT=303009;SECONDARY;SU=6;PE=6;SR=0;ALG=PROD;AF=0.0003564;NSAMP=6;MSQ=26.66;AN=16834;AC=6;NS=8438;AC_Hom=0;AC_Het=6;AC_Hemi=0;MAF=0.000355534;HWE=1;NFAM=6
19	41595907	303006_2	N	[19:41386556[N	115.53	LOW	SVTYPE=BND;POS=41595907;STRANDS=--:5;IMPRECISE;CIPOS=-319,10;CIEND=-132,10;CIPOS95=-133,1;CIEND95=-53,3;MATEID=303006_1;EVENT=303006;SECONDARY;SU=5;PE=5;SR=0;ALG=PROD;AF=0.0001782;NSAMP=3;MSQ=37.76;AN=16834;AC=3;NS=8438;AC_Hom=0;AC_Het=3;AC_Hemi=0;MAF=0.000177767;HWE=1;NFAM=3
19	41597725	303021_2	N	N]19:41530324]	101.69	LOW	SVTYPE=BND;POS=41597725;STRANDS=++:8;IMPRECISE;CIPOS=-10,252;CIEND=-10,297;CIPOS95=-2,55;CIEND95=-2,91;MATEID=303021_1;EVENT=303021;SECONDARY;SU=8;PE=8;SR=0;ALG=PROD;AF=5.94e-05;NSAMP=1;MSQ=101.69;AN=16834;AC=1;NS=8438;AC_Hom=0;AC_Het=1;AC_Hemi=0;MAF=5.92557e-05;HWE=1;NFAM=1
19	41608725	151913	N	<DEL:ME:Other|Other|SVA_F>	995939	PASS	SVTYPE=MEI;POS=41608725;SVLEN=-1465;END=41610190;STRANDS=+-:33797;CIPOS=0,0;CIEND=0,0;CIPOS95=0,0;CIEND95=0,0;SU=33797;PE=24248;SR=9549;ALG=PROD;AF=0.195;NSAMP=2924;MSQ=339.36;AN=16834;AC=3282;NS=8438;AC_Hom=718;AC_Het=2574;AC_Hemi=0;MAF=0.19507;HWE=0.00929538;NFAM=2651
19	41608788	268839_1	N	]19:41609271]N	170651	LOW	SVTYPE=BND;POS=41608788;STRANDS=-+:21;IMPRECISE;CIPOS=-197,30;CIEND=-30,284;CIPOS95=-40,30;CIEND95=-30,31;MATEID=268839_2;EVENT=268839;SU=21;PE=21;SR=0;ALG=PROD;AF=0.3535;NSAMP=5455;MSQ=30.96;AN=16830;AC=5949;NS=8436;AC_Hom=990;AC_Het=4976;AC_Hemi=0;MAF=0.353604;HWE=0;NFAM=4845
19	41608819	75057_2	N	N]9:75456659]	452.24	LOW	SVTYPE=BND;POS=41608819;STRANDS=++:4;IMPRECISE;CIPOS=-10,357;CIEND=-10,434;CIPOS95=-2,95;CIEND95=-1,134;MATEID=75057_1;EVENT=75057;SECONDARY;SU=4;PE=4;SR=0;ALG=PROD;AF=0.0007722;NSAMP=13;MSQ=33.32;AN=16834;AC=13;NS=8438;AC_Hom=0;AC_Het=13;AC_Hemi=0;MAF=0.000770325;HWE=1;NFAM=13
19	41609271	268839_2	N	N[19:41608788[	170651	LOW	SVTYPE=BND;POS=41608788;STRANDS=-+:21;IMPRECISE;CIPOS=-30,284;CIEND=-197,30;CIPOS95=-30,31;CIEND95=-40,30;MATEID=268839_1;EVENT=268839;SECONDARY;SU=21;PE=21;SR=0;ALG=PROD;AF=0.3535;NSAMP=5455;MSQ=30.96;AN=16830;AC=5949;NS=8436;AC_Hom=990;AC_Het=4976;AC_Hemi=0;MAF=0.353604;HWE=0;NFAM=4845
19	41610190	30834_2	N	N[2:130968480[	156888	LOW	SVTYPE=BND;POS=41610190;STRANDS=-+:17;CIPOS=-44,49;CIEND=-50,49;CIPOS95=0,0;CIEND95=0,0;MATEID=30834_1;EVENT=30834;SECONDARY;SU=17;PE=9;SR=8;ALG=PROD;AF=0.1604;NSAMP=2469;MSQ=62.98;AN=16834;AC=2701;NS=8438;AC_Hom=466;AC_Het=2243;AC_Hemi=0;MAF=0.160524;HWE=0.210455;NFAM=2196
19	41610194	30833_2	N	N[2:65746461[	154054	LOW	SVTYPE=BND;POS=41610194;STRANDS=-+:837;CIPOS=-1,2;CIEND=-3,2;CIPOS95=0,0;CIEND95=0,0;MATEID=30833_1;EVENT=30833;SECONDARY;SU=837;PE=556;SR=281;ALG=PROD;AF=0.1218;NSAMP=2021;MSQ=75.62;AN=16834;AC=2051;NS=8438;AC_Hom=60;AC_Het=1998;AC_Hemi=0;MAF=0.121948;HWE=6.2961e-29;NFAM=1802
19	41610195	55777_2	N	N]5:17461483]	1511.78	LOW	SVTYPE=BND;POS=41610195;STRANDS=++:37;CIPOS=-30,47;CIEND=-40,48;CIPOS95=0,0;CIEND95=0,0;MATEID=55777_1;EVENT=55777;SECONDARY;SU=37;PE=25;SR=12;ALG=PROD;AF=0.002376;NSAMP=40;MSQ=37.24;AN=16834;AC=40;NS=8438;AC_Hom=0;AC_Het=40;AC_Hemi=0;MAF=0.00237023;HWE=1;NFAM=40
19	41625585	22710_2	N	N[15:50365117[	620.58	LOW	SVTYPE=BND;POS=41625585;STRANDS=-+:20;IMPRECISE;CIPOS=-50,325;CIEND=-504,20;CIPOS95=-40,40;CIEND95=-104,20;MATEID=22710_1;EVENT=22710;SECONDARY;SU=20;PE=20;SR=0;ALG=PROD;AF=0.001663;NSAMP=28;MSQ=20.33;AN=16834;AC=28;NS=8438;AC_Hom=0;AC_Het=28;AC_Hemi=0;MAF=0.00165916;HWE=1;NFAM=27
19	41625653	26541_1	N	N[X:150675457[	831.59	LOW	SVTYPE=BND;POS=41625653;STRANDS=+-:20;IMPRECISE;CIPOS=-30,189;CIEND=-438,11;CIPOS95=-25,25;CIEND95=-104,11;MATEID=26541_2;EVENT=26541;SU=20;PE=20;SR=0;ALG=PROD;AF=0.002139;NSAMP=36;MSQ=22;AN=16834;AC=36;NS=8438;AC_Hom=0;AC_Het=36;AC_Hemi=0;MAF=0.00213321;HWE=1;NFAM=36
19	41625670	26542_1	N	]X:150675586]N	847.19	LOW	SVTYPE=BND;POS=41625670;STRANDS=-+:29;IMPRECISE;CIPOS=-141,30;CIEND=-18,436;CIPOS95=-23,23;CIEND95=-18,93;MATEID=26542_2;EVENT=26542;SU=29;PE=29;SR=0;ALG=PROD;AF=0.002436;NSAMP=41;MSQ=18.78;AN=16834;AC=41;NS=8438;AC_Hom=0;AC_Het=41;AC_Hemi=0;MAF=0.00242949;HWE=1;NFAM=41
19	41625693	22711_2	N	]15:50365249]N	378.93	LOW	SVTYPE=BND;POS=41625693;STRANDS=+-:12;IMPRECISE;CIPOS=-209,50;CIEND=-29,532;CIPOS95=-44,44;CIEND95=-29,140;MATEID=22711_1;EVENT=22711;SECONDARY;SU=12;PE=12;SR=0;ALG=PROD;AF=0.001188;NSAMP=20;MSQ=17.87;AN=16834;AC=20;NS=8438;AC_Hom=0;AC_Het=20;AC_Hemi=0;MAF=0.00118511;HWE=1;NFAM=20
19	41625702	71821_2	N	[8:101848655[N	158.3	LOW	SVTYPE=BND;POS=41625702;STRANDS=--:4;IMPRECISE;CIPOS=-231,10;CIEND=-497,7;CIPOS95=-106,2;CIEND95=-171,0;MATEID=71821_1;EVENT=71821;SECONDARY;SU=4;PE=4;SR=0;ALG=PROD;AF=0.0004158;NSAMP=7;MSQ=19.35;AN=16834;AC=7;NS=8438;AC_Hom=0;AC_Het=7;AC_Hemi=0;MAF=0.00041479;HWE=1;NFAM=7
19	41626626	303000_2	N	N]19:41333406]	362.51	PASS	SVTYPE=BND;POS=41626626;STRANDS=++:21;CIPOS=-3,2;CIEND=-8,10;CIPOS95=0,0;CIEND95=0,0;MATEID=303000_1;EVENT=303000;SECONDARY;SU=21;PE=11;SR=10;ALG=PROD;AF=5.94e-05;NSAMP=1;MSQ=362.51;AN=16834;AC=1;NS=8438;AC_Hom=0;AC_Het=1;AC_Hemi=0;MAF=5.92557e-05;HWE=1;NFAM=1
19	41626927	303003_2	N	N]19:41333169]	16489.6	LOW	SVTYPE=BND;POS=41626927;STRANDS=++:11;IMPRECISE;CIPOS=-50,234;CIEND=-50,440;CIPOS95=-36,36;CIEND95=-50,91;MATEID=303003_1;EVENT=303003;SECONDARY;SU=11;PE=11;SR=0;ALG=PROD;AF=0.02097;NSAMP=353;MSQ=46.33;AN=16834;AC=353;NS=8438;AC_Hom=0;AC_Het=353;AC_Hemi=0;MAF=0.0209173;HWE=0.0545253;NFAM=352
19	41626992	303002_2	N	[19:41332986[N	14.87	LOW	SVTYPE=BND;POS=41626992;STRANDS=--:6;IMPRECISE;CIPOS=-221,30;CIEND=-222,30;CIPOS95=-89,30;CIEND95=-88,30;MATEID=303002_1;EVENT=303002;SECONDARY;SU=6;PE=6;SR=0;ALG=PROD;AF=5.94e-05;NSAMP=1;MSQ=14.85;AN=16834;AC=1;NS=8438;AC_Hom=0;AC_Het=1;AC_Hemi=0;MAF=5.92557e-05;HWE=1;NFAM=1
19	41628541	302999_2	N	N]19:41329586]	1925.67	PASS	SVTYPE=BND;POS=41628541;STRANDS=++:109;CIPOS=-5,6;CIEND=-5,10;CIPOS95=0,0;CIEND95=0,0;MATEID=302999_1;EVENT=302999;SECONDARY;SU=109;PE=75;SR=34;ALG=PROD;AF=0.0004158;NSAMP=7;MSQ=275.1;AN=16834;AC=7;NS=8438;AC_Hom=0;AC_Het=7;AC_Hemi=0;MAF=0.00041479;HWE=1;NFAM=6
19	41630184	24683_2	N	N[17:34981919[	19162.3	LOW	SVTYPE=BND;POS=41630184;STRANDS=-+:4;IMPRECISE;CIPOS=-10,8;CIEND=-9,8;CIPOS95=-1,0;CIEND95=0,0;MATEID=24683_1;EVENT=24683;SECONDARY;SU=4;PE=0;SR=4;ALG=PROD;AF=0.04081;NSAMP=680;MSQ=27.48;AN=16834;AC=687;NS=8438;AC_Hom=14;AC_Het=675;AC_Hemi=0;MAF=0.0408272;HWE=0.0504682;NFAM=583
19	41630186	4102_2	N	N[1:119588909[	14407	LOW	SVTYPE=BND;POS=41630186;STRANDS=-+:4;CIPOS=-9,8;CIEND=-9,8;CIPOS95=0,0;CIEND95=0,0;MATEID=4102_1;EVENT=4102;SECONDARY;SU=4;PE=0;SR=4;ALG=PROD;AF=0.03748;NSAMP=628;MSQ=22.23;AN=16834;AC=631;NS=8438;AC_Hom=6;AC_Het=627;AC_Hemi=0;MAF=0.0375089;HWE=0.00370741;NFAM=549
19	41630756	302998_2	N	N]19:41328197]	86.79	LOW	SVTYPE=BND;POS=41630756;STRANDS=++:7;IMPRECISE;CIPOS=-10,346;CIEND=-10,399;CIPOS95=-2,78;CIEND95=-2,88;MATEID=302998_1;EVENT=302998;SECONDARY;SU=7;PE=7;SR=0;ALG=PROD;AF=5.94e-05;NSAMP=1;MSQ=86.79;AN=16834;AC=1;NS=8438;AC_Hom=0;AC_Het=1;AC_Hemi=0;MAF=5.92557e-05;HWE=1;NFAM=1
19	41632232	268840	N	<DUP>	44.52	PASS	SVTYPE=DUP;POS=41632232;SVLEN=44176;END=41676408;STRANDS=-+:6;IMPRECISE;CIPOS=-165,10;CIEND=-10,287;CIPOS95=-69,2;CIEND95=-1,76;SU=6;PE=6;SR=0;ALG=PROD;AF=5.94e-05;NSAMP=1;MSQ=43.93;AN=16834;AC=1;NS=8438;AC_Hom=0;AC_Het=1;AC_Hemi=0;MAF=5.92557e-05;HWE=1;NFAM=1
19	41633809	302997_2	N	N]19:41324708]	104.59	LOW	SVTYPE=BND;POS=41633809;STRANDS=++:22;IMPRECISE;CIPOS=-30,327;CIEND=-30,419;CIPOS95=-30,47;CIEND95=-30,81;MATEID=302997_1;EVENT=302997;SECONDARY;SU=22;PE=22;SR=0;ALG=PROD;AF=0.000297;NSAMP=5;MSQ=19.25;AN=16834;AC=5;NS=8438;AC_Hom=0;AC_Het=5;AC_Hemi=0;MAF=0.000296279;HWE=1;NFAM=5
19	41634342	302992_2	N	[19:41324069[N	8810.54	LOW	SVTYPE=BND;POS=41634342;STRANDS=--:28;IMPRECISE;CIPOS=-46,5;CIEND=-41,39;CIPOS95=-5,5;CIEND95=-1,1;MATEID=302992_1;EVENT=302992;SECONDARY;SU=28;PE=28;SR=0;ALG=PROD;AF=0.01034;NSAMP=174;MSQ=50.2;AN=16834;AC=174;NS=8438;AC_Hom=0;AC_Het=174;AC_Hemi=0;MAF=0.0103105;HWE=1;NFAM=170
19	41634896	302994_2	N	N]19:41324074]	41134.7	LOW	SVTYPE=BND;POS=41634896;STRANDS=++:12;IMPRECISE;CIPOS=-50,199;CIEND=-50,191;CIPOS95=-18,18;CIEND95=-34,34;MATEID=302994_1;EVENT=302994;SECONDARY;SU=12;PE=12;SR=0;ALG=PROD;AF=0.04568;NSAMP=769;MSQ=53;AN=16834;AC=769;NS=8438;AC_Hom=0;AC_Het=772;AC_Hemi=0;MAF=0.0457454;HWE=2.26933e-08;NFAM=696
19	41637046	151914_1	N	N[19:41637150[	566.6	PASS	SVTYPE=BND;POS=41637046;STRANDS=+-:20;CIPOS=-24,30;CIEND=-25,30;CIPOS95=0,0;CIEND95=0,0;MATEID=151914_2;EVENT=151914;SU=20;PE=0;SR=20;ALG=PROD;AF=0.0001188;NSAMP=2;MSQ=283.29;AN=16834;AC=2;NS=8438;AC_Hom=0;AC_Het=2;AC_Hemi=0;MAF=0.000118511;HWE=1;NFAM=2
19	41637150	151914_2	N	]19:41637046]N	566.6	PASS	SVTYPE=BND;POS=41637046;STRANDS=+-:20;CIPOS=-25,30;CIEND=-24,30;CIPOS95=0,0;CIEND95=0,0;MATEID=151914_1;EVENT=151914;SECONDARY;SU=20;PE=0;SR=20;ALG=PROD;AF=0.0001188;NSAMP=2;MSQ=283.29;AN=16834;AC=2;NS=8438;AC_Hom=0;AC_Het=2;AC_Hemi=0;MAF=0.000118511;HWE=1;NFAM=2
19	41637298	302990_2	N	N]19:41321307]	50.23	LOW	SVTYPE=BND;POS=41637298;STRANDS=++:16;IMPRECISE;CIPOS=-50,315;CIEND=-50,374;CIPOS95=-50,102;CIEND95=-50,137;MATEID=302990_1;EVENT=302990;SECONDARY;SU=16;PE=16;SR=0;ALG=PROD;AF=0.0001188;NSAMP=2;MSQ=25.12;AN=16834;AC=2;NS=8438;AC_Hom=0;AC_Het=2;AC_Hemi=0;MAF=0.000118511;HWE=1;NFAM=2
19	41638505	302982_2	N	[19:41320068[N	42124.2	LOW	SVTYPE=BND;POS=41638505;STRANDS=--:566;IMPRECISE;CIPOS=-291,63;CIEND=-391,82;CIPOS95=-31,31;CIEND95=-71,71;MATEID=302982_1;EVENT=302982;SECONDARY;SU=566;PE=566;SR=0;ALG=SUM;AF=0.05132;NSAMP=864;MSQ=48.34;AN=16834;AC=864;NS=8438;AC_Hom=0;AC_Het=864;AC_Hemi=0;MAF=0.051197;HWE=1.35662e-10;NFAM=816
19	41639104	24684_2	N	[17:44355026[N	421.7	LOW	SVTYPE=BND;POS=41639104;STRANDS=--:8;CIPOS=-29,28;CIEND=-29,28;CIPOS95=0,0;CIEND95=0,0;MATEID=24684_1;EVENT=24684;SECONDARY;SU=8;PE=0;SR=8;ALG=PROD;AF=0.000594;NSAMP=10;MSQ=41.07;AN=16834;AC=10;NS=8438;AC_Hom=0;AC_Het=10;AC_Hemi=0;MAF=0.000592557;HWE=1;NFAM=10
19	41639553	302979_2	N	[19:41318993[N	20.89	LOW	SVTYPE=BND;POS=41639553;STRANDS=--:4;IMPRECISE;CIPOS=-260,10;CIEND=-275,10;CIPOS95=-128,1;CIEND95=-141,1;MATEID=302979_1;EVENT=302979;SECONDARY;SU=4;PE=4;SR=0;ALG=PROD;AF=5.94e-05;NSAMP=1;MSQ=20.89;AN=16834;AC=1;NS=8438;AC_Hom=0;AC_Het=1;AC_Hemi=0;MAF=5.92557e-05;HWE=1;NFAM=1
19	41639561	151915	N	<DEL>	437.66	PASS	SVTYPE=DEL;POS=41639561;SVLEN=-9387;END=41648948;STRANDS=+-:14;IMPRECISE;CIPOS=-6,9;CIEND=-10,10;CIPOS95=-1,1;CIEND95=-1,0;SU=14;PE=11;SR=3;ALG=PROD;AF=5.94e-05;NSAMP=1;MSQ=437.66;AN=16834;AC=1;NS=8438;AC_Hom=0;AC_Het=1;AC_Hemi=0;MAF=5.92557e-05;HWE=1;NFAM=1
19	41642323	302975_2	N	[19:41316208[N	1249.75	LOW	SVTYPE=BND;POS=41642323;STRANDS=--:125;IMPRECISE;CIPOS=-125,23;CIEND=-135,41;CIPOS95=-5,5;CIEND95=-18,18;MATEID=302975_1;EVENT=302975;SECONDARY;SU=125;PE=125;SR=0;ALG=PROD;AF=0.001307;NSAMP=22;MSQ=50.27;AN=16834;AC=22;NS=8438;AC_Hom=0;AC_Het=23;AC_Hemi=0;MAF=0.00136288;HWE=1;NFAM=21
19	41642455	302978_2	N	N]19:41316258]	229.58	LOW	SVTYPE=BND;POS=41642455;STRANDS=++:13;IMPRECISE;CIPOS=-30,519;CIEND=-30,399;CIPOS95=-30,101;CIEND95=-30,40;MATEID=302978_1;EVENT=302978;SECONDARY;SU=13;PE=13;SR=0;ALG=PROD;AF=0.0001188;NSAMP=2;MSQ=113.76;AN=16834;AC=2;NS=8438;AC_Hom=0;AC_Het=2;AC_Hemi=0;MAF=0.000118511;HWE=1;NFAM=2
19	41646912	303020_2	N	[19:41483936[N	29.76	LOW	SVTYPE=BND;POS=41646912;STRANDS=--:6;IMPRECISE;CIPOS=-339,10;CIEND=-226,10;CIPOS95=-153,1;CIEND95=-105,2;MATEID=303020_1;EVENT=303020;SECONDARY;SU=6;PE=6;SR=0;ALG=PROD;AF=5.94e-05;NSAMP=1;MSQ=29.74;AN=16834;AC=1;NS=8438;AC_Hom=0;AC_Het=1;AC_Hemi=0;MAF=5.92557e-05;HWE=1;NFAM=1
19	41649069	151916_1	N	N[19:41649332[	1977.4	LOW	SVTYPE=BND;POS=41649069;STRANDS=+-:4;IMPRECISE;CIPOS=-10,244;CIEND=-262,9;CIPOS95=-3,67;CIEND95=-99,2;MATEID=151916_2;EVENT=151916;SU=4;PE=4;SR=0;ALG=PROD;AF=0.004218;NSAMP=71;MSQ=26.3;AN=16834;AC=71;NS=8438;AC_Hom=0;AC_Het=71;AC_Hemi=0;MAF=0.00420716;HWE=1;NFAM=71
19	41649332	151916_2	N	]19:41649069]N	1977.4	LOW	SVTYPE=BND;POS=41649069;STRANDS=+-:4;IMPRECISE;CIPOS=-262,9;CIEND=-10,244;CIPOS95=-99,2;CIEND95=-3,67;MATEID=151916_1;EVENT=151916;SECONDARY;SU=4;PE=4;SR=0;ALG=PROD;AF=0.004218;NSAMP=71;MSQ=26.3;AN=16834;AC=71;NS=8438;AC_Hom=0;AC_Het=71;AC_Hemi=0;MAF=0.00420716;HWE=1;NFAM=71
19	41651532	151917	N	<DEL>	883.89	PASS	SVTYPE=DEL;POS=41651532;SVLEN=-1385;END=41652917;STRANDS=+-:33;IMPRECISE;CIPOS=-30,218;CIEND=-174,27;CIPOS95=-30,35;CIEND95=-24,24;SU=33;PE=33;SR=0;ALG=PROD;AF=0.0001782;NSAMP=3;MSQ=294.63;AN=16834;AC=3;NS=8438;AC_Hom=0;AC_Het=3;AC_Hemi=0;MAF=0.000177767;HWE=1;NFAM=3
19	41653956	147874_2	N	]19:4737259]N	9418.42	LOW	SVTYPE=BND;POS=4737259;STRANDS=+-:4;IMPRECISE;CIPOS=-530,10;CIEND=-10,378;CIPOS95=-175,0;CIEND95=-2,118;MATEID=147874_1;EVENT=147874;SECONDARY;SU=4;PE=4;SR=0;ALG=PROD;AF=0.02982;NSAMP=502;MSQ=17.44;AN=16834;AC=502;NS=8438;AC_Hom=0;AC_Het=502;AC_Hemi=0;MAF=0.0297464;HWE=0.000930881;NFAM=481
19	41653956	67128_2	N	[7:146418982[N	21055	LOW	SVTYPE=BND;POS=41653956;STRANDS=--:133;IMPRECISE;CIPOS=-46,6;CIEND=-50,10;CIPOS95=-3,3;CIEND95=-2,2;MATEID=67128_1;EVENT=67128;SECONDARY;SU=133;PE=132;SR=1;ALG=PROD;AF=0.0483;NSAMP=775;MSQ=26.81;AN=16834;AC=813;NS=8438;AC_Hom=76;AC_Het=738;AC_Hemi=0;MAF=0.0482342;HWE=7.25704e-05;NFAM=759
19	41653957	24685_2	N	]17:73459102]N	1571.74	LOW	SVTYPE=BND;POS=41653957;STRANDS=+-:8;IMPRECISE;CIPOS=-446,30;CIEND=-30,149;CIPOS95=-96,30;CIEND95=-30,40;MATEID=24685_1;EVENT=24685;SECONDARY;SU=8;PE=8;SR=0;ALG=PROD;AF=0.005881;NSAMP=97;MSQ=15.57;AN=16834;AC=99;NS=8438;AC_Hom=4;AC_Het=95;AC_Hemi=0;MAF=0.00586632;HWE=0.0332889;NFAM=95
19	41653957	49001_2	N	[4:145948208[N	344.34	LOW	SVTYPE=BND;POS=41653957;STRANDS=--:9;IMPRECISE;CIPOS=-592,30;CIEND=-349,30;CIPOS95=-178,30;CIEND95=-174,30;MATEID=49001_1;EVENT=49001;SECONDARY;SU=9;PE=9;SR=0;ALG=SUM;AF=0.001129;NSAMP=19;MSQ=15.62;AN=16834;AC=19;NS=8438;AC_Hom=0;AC_Het=19;AC_Hemi=0;MAF=0.00112586;HWE=1;NFAM=19
19	41653957	55778_2	N	]5:130516994]N	1362.91	LOW	SVTYPE=BND;POS=41653957;STRANDS=+-:4;IMPRECISE;CIPOS=-505,10;CIEND=-10,315;CIPOS95=-168,0;CIEND95=-2,107;MATEID=55778_1;EVENT=55778;SECONDARY;SU=4;PE=4;SR=0;ALG=PROD;AF=0.004515;NSAMP=71;MSQ=17.58;AN=16834;AC=76;NS=8438;AC_Hom=10;AC_Het=66;AC_Hemi=0;MAF=0.00450344;HWE=5.93479e-07;NFAM=71
19	41653974	4103_2	N	N]1:55020053]	19607.2	LOW	SVTYPE=BND;POS=41653974;STRANDS=++:4;IMPRECISE;CIPOS=-9,8;CIEND=-9,8;CIPOS95=0,0;CIEND95=-1,0;MATEID=4103_1;EVENT=4103;SECONDARY;SU=4;PE=0;SR=4;ALG=PROD;AF=0.04532;NSAMP=754;MSQ=25.2;AN=16834;AC=763;NS=8438;AC_Hom=18;AC_Het=747;AC_Hemi=0;MAF=0.0453306;HWE=0.0322014;NFAM=676
19	41655391	151918_1	N	N[19:41655724[	7.76	LOW	SVTYPE=BND;POS=41655391;STRANDS=+-:4;IMPRECISE;CIPOS=-10,7;CIEND=-9,8;CIPOS95=-2,0;CIEND95=0,0;MATEID=151918_2;EVENT=151918;SU=4;PE=0;SR=4;ALG=PROD;AF=5.94e-05;NSAMP=1;MSQ=4.6;AN=16834;AC=1;NS=8438;AC_Hom=0;AC_Het=1;AC_Hemi=0;MAF=5.92557e-05;HWE=1;NFAM=1
19	41655724	151918_2	N	]19:41655391]N	7.76	LOW	SVTYPE=BND;POS=41655391;STRANDS=+-:4;IMPRECISE;CIPOS=-9,8;CIEND=-10,7;CIPOS95=0,0;CIEND95=-2,0;MATEID=151918_1;EVENT=151918;SECONDARY;SU=4;PE=0;SR=4;ALG=PROD;AF=5.94e-05;NSAMP=1;MSQ=4.6;AN=16834;AC=1;NS=8438;AC_Hom=0;AC_Het=1;AC_Hemi=0;MAF=5.92557e-05;HWE=1;NFAM=1
19	41658230	151919	N	<DEL>	353.49	PASS	SVTYPE=DEL;POS=41658230;SVLEN=-6105;END=41664335;STRANDS=+-:13;IMPRECISE;CIPOS=-10,248;CIEND=-325,10;CIPOS95=-2,35;CIEND95=-72,0;SU=13;PE=13;SR=0;ALG=PROD;AF=5.94e-05;NSAMP=1;MSQ=353.49;AN=16834;AC=1;NS=8438;AC_Hom=0;AC_Het=1;AC_Hemi=0;MAF=5.92557e-05;HWE=1;NFAM=1
19	41658938	4104_2	N	N]1:115145238]	529.17	LOW	SVTYPE=BND;POS=41658938;STRANDS=++:6;CIPOS=-6,5;CIEND=-6,5;CIPOS95=0,0;CIEND95=0,0;MATEID=4104_1;EVENT=4104;SECONDARY;SU=6;PE=0;SR=6;ALG=PROD;AF=0.001663;NSAMP=28;MSQ=17.19;AN=16834;AC=28;NS=8438;AC_Hom=0;AC_Het=28;AC_Hemi=0;MAF=0.00165916;HWE=1;NFAM=28
19	41660056	151920_1	N	N[19:41660237[	58.48	LOW	SVTYPE=BND;POS=41660056;STRANDS=+-:8;IMPRECISE;CIPOS=-26,28;CIEND=-25,27;CIPOS95=0,0;CIEND95=-4,4;MATEID=151920_2;EVENT=151920;SU=8;PE=0;SR=8;ALG=PROD;AF=0.0002376;NSAMP=4;MSQ=10;AN=16834;AC=4;NS=8438;AC_Hom=0;AC_Het=4;AC_Hemi=0;MAF=0.000237023;HWE=1;NFAM=4
19	41660237	151920_2	N	]19:41660056]N	58.48	LOW	SVTYPE=BND;POS=41660056;STRANDS=+-:8;IMPRECISE;CIPOS=-25,27;CIEND=-26,28;CIPOS95=-4,4;CIEND95=0,0;MATEID=151920_1;EVENT=151920;SECONDARY;SU=8;PE=0;SR=8;ALG=PROD;AF=0.0002376;NSAMP=4;MSQ=10;AN=16834;AC=4;NS=8438;AC_Hom=0;AC_Het=4;AC_Hemi=0;MAF=0.000237023;HWE=1;NFAM=4
19	41660782	151921	N	<DEL>	1003.86	PASS	SVTYPE=DEL;POS=41660782;SVLEN=-932;END=41661714;STRANDS=+-:51;IMPRECISE;CIPOS=-30,242;CIEND=-120,30;CIPOS95=-12,12;CIEND95=-18,18;SU=51;PE=51;SR=0;ALG=PROD;AF=0.0002376;NSAMP=4;MSQ=250.97;AN=16834;AC=4;NS=8438;AC_Hom=0;AC_Het=4;AC_Hemi=0;MAF=0.000237023;HWE=1;NFAM=4
19	41664863	151922	N	<DEL>	275.72	PASS	SVTYPE=DEL;POS=41664863;SVLEN=-893;END=41665756;STRANDS=+-:12;IMPRECISE;CIPOS=-9,226;CIEND=-185,10;CIPOS95=0,50;CIEND95=-41,2;SU=12;PE=12;SR=0;ALG=PROD;AF=5.94e-05;NSAMP=1;MSQ=275.72;AN=16834;AC=1;NS=8438;AC_Hom=0;AC_Het=1;AC_Hemi=0;MAF=5.92557e-05;HWE=1;NFAM=1
19	41677640	4105_2	N	N[1:223662168[	3656	LOW	SVTYPE=BND;POS=41677640;STRANDS=-+:226;CIPOS=-3,5;CIEND=-3,5;CIPOS95=0,0;CIEND95=0,0;MATEID=4105_1;EVENT=4105;SECONDARY;SU=226;PE=0;SR=226;ALG=PROD;AF=0.01028;NSAMP=173;MSQ=19.84;AN=16834;AC=173;NS=8438;AC_Hom=0;AC_Het=173;AC_Hemi=0;MAF=0.0102512;HWE=1;NFAM=171
19	41680490	41329_2	N	N[3:84958111[	17.93	LOW	SVTYPE=BND;POS=41680490;STRANDS=-+:4;IMPRECISE;CIPOS=-10,476;CIEND=-382,10;CIPOS95=-1,159;CIEND95=-180,1;MATEID=41329_1;EVENT=41329;SECONDARY;SU=4;PE=4;SR=0;ALG=PROD;AF=5.94e-05;NSAMP=1;MSQ=17.91;AN=16834;AC=1;NS=8438;AC_Hom=0;AC_Het=1;AC_Hemi=0;MAF=5.92557e-05;HWE=1;NFAM=1
19	41680535	61614_2	N	[6:38009402[N	18423.6	LOW	SVTYPE=BND;POS=41680535;STRANDS=--:648;IMPRECISE;CIPOS=-133,40;CIEND=-216,14;CIPOS95=-4,4;CIEND95=-32,14;MATEID=61614_1;EVENT=61614;SECONDARY;SU=648;PE=643;SR=5;ALG=PROD;AF=0.03309;NSAMP=557;MSQ=32.36;AN=16834;AC=557;NS=8438;AC_Hom=0;AC_Het=557;AC_Hemi=0;MAF=0.0330054;HWE=0.000119142;NFAM=393
19	41680562	30835_2	N	N]2:142301989]	3939.5	LOW	SVTYPE=BND;POS=41680562;STRANDS=++:13;IMPRECISE;CIPOS=-50,395;CIEND=-30,449;CIPOS95=-50,59;CIEND95=-30,114;MATEID=30835_1;EVENT=30835;SECONDARY;SU=13;PE=13;SR=0;ALG=PROD;AF=0.0101;NSAMP=170;MSQ=21.74;AN=16834;AC=170;NS=8438;AC_Hom=0;AC_Het=170;AC_Hemi=0;MAF=0.0100735;HWE=1;NFAM=168
19	41680598	30836_2	N	[2:142301866[N	1574.86	LOW	SVTYPE=BND;POS=41680598;STRANDS=--:4;IMPRECISE;CIPOS=-278,50;CIEND=-326,50;CIPOS95=-107,50;CIEND95=-143,50;MATEID=30836_1;EVENT=30836;SECONDARY;SU=4;PE=4;SR=0;ALG=PROD;AF=0.004455;NSAMP=75;MSQ=19.86;AN=16834;AC=75;NS=8438;AC_Hom=0;AC_Het=75;AC_Hemi=0;MAF=0.00444418;HWE=1;NFAM=72
19	41681503	268841	N	<DUP>	121.54	PASS	SVTYPE=DUP;POS=41681503;SVLEN=1585;END=41683088;STRANDS=-+:11;IMPRECISE;CIPOS=-280,10;CIEND=-10,270;CIPOS95=-80,0;CIEND95=-2,78;SU=11;PE=11;SR=0;ALG=PROD;AF=5.94e-05;NSAMP=1;MSQ=119.27;AN=16834;AC=1;NS=8438;AC_Hom=0;AC_Het=1;AC_Hemi=0;MAF=5.92557e-05;HWE=1;NFAM=1
19	41683864	151923	N	<DEL>	92.87	PASS	SVTYPE=DEL;POS=41683864;SVLEN=-658;END=41684522;STRANDS=+-:6;IMPRECISE;CIPOS=-10,291;CIEND=-266,10;CIPOS95=-2,60;CIEND95=-116,2;SU=6;PE=6;SR=0;ALG=PROD;AF=5.94e-05;NSAMP=1;MSQ=92.87;AN=16834;AC=1;NS=8438;AC_Hom=0;AC_Het=1;AC_Hemi=0;MAF=5.92557e-05;HWE=1;NFAM=1
19	41685522	67129_2	N	]7:65491133]N	200.76	LOW	SVTYPE=BND;POS=41685522;STRANDS=+-:11;IMPRECISE;CIPOS=-10,8;CIEND=-8,10;CIPOS95=-1,0;CIEND95=-1,1;MATEID=67129_1;EVENT=67129;SECONDARY;SU=11;PE=8;SR=3;ALG=PROD;AF=5.94e-05;NSAMP=1;MSQ=200.76;AN=16834;AC=1;NS=8438;AC_Hom=0;AC_Het=1;AC_Hemi=0;MAF=5.92557e-05;HWE=1;NFAM=1
19	41686251	67130_2	N	]7:111250263]N	33112.9	LOW	SVTYPE=BND;POS=41686251;STRANDS=+-:1460;IMPRECISE;CIPOS=-153,12;CIEND=-9,72;CIPOS95=-4,4;CIEND95=-2,2;MATEID=67130_1;EVENT=67130;SECONDARY;SU=1460;PE=1460;SR=0;ALG=PROD;AF=0.04123;NSAMP=694;MSQ=47.24;AN=16834;AC=694;NS=8438;AC_Hom=0;AC_Het=695;AC_Hemi=0;MAF=0.0411827;HWE=5.78147e-07;NFAM=667
19	41686341	151924_1	N	N[19:41687101[	347.69	LOW	SVTYPE=BND;POS=41686341;STRANDS=+-:4;IMPRECISE;CIPOS=-10,473;CIEND=-325,10;CIPOS95=-2,147;CIEND95=-167,1;MATEID=151924_2;EVENT=151924;SU=4;PE=4;SR=0;ALG=PROD;AF=0.0007131;NSAMP=12;MSQ=26.87;AN=16828;AC=12;NS=8435;AC_Hom=0;AC_Het=12;AC_Hemi=0;MAF=0.000711322;HWE=1;NFAM=11
19	41686406	67131_2	N	N[7:111256605[	5398.31	LOW	SVTYPE=BND;POS=41686406;STRANDS=-+:77;CIPOS=-5,6;CIEND=-10,9;CIPOS95=0,0;CIEND95=0,0;MATEID=67131_1;EVENT=67131;SECONDARY;SU=77;PE=24;SR=53;ALG=PROD;AF=0.004099;NSAMP=69;MSQ=78.12;AN=16834;AC=69;NS=8438;AC_Hom=0;AC_Het=69;AC_Hemi=0;MAF=0.00408865;HWE=1;NFAM=68
19	41687101	151924_2	N	]19:41686341]N	347.69	LOW	SVTYPE=BND;POS=41686341;STRANDS=+-:4;IMPRECISE;CIPOS=-325,10;CIEND=-10,473;CIPOS95=-167,1;CIEND95=-2,147;MATEID=151924_1;EVENT=151924;SECONDARY;SU=4;PE=4;SR=0;ALG=PROD;AF=0.0007131;NSAMP=12;MSQ=26.87;AN=16828;AC=12;NS=8435;AC_Hom=0;AC_Het=12;AC_Hemi=0;MAF=0.000711322;HWE=1;NFAM=11
19	41687130	303024_1	N	[19:43114401[N	131.89	LOW	SVTYPE=BND;POS=41687130;STRANDS=--:5;IMPRECISE;CIPOS=-373,10;CIEND=-249,10;CIPOS95=-176,1;CIEND95=-118,2;MATEID=303024_2;EVENT=303024;SU=5;PE=5;SR=0;ALG=PROD;AF=5.94e-05;NSAMP=1;MSQ=131.81;AN=16834;AC=1;NS=8438;AC_Hom=0;AC_Het=1;AC_Hemi=0;MAF=5.92557e-05;HWE=1;NFAM=1
19	41687780	67132_2	N	N[7:65491118[	32.68	LOW	SVTYPE=BND;POS=41687780;STRANDS=-+:6;IMPRECISE;CIPOS=-10,576;CIEND=-260,10;CIPOS95=0,170;CIEND95=-133,1;MATEID=67132_1;EVENT=67132;SECONDARY;SU=6;PE=6;SR=0;ALG=PROD;AF=5.94e-05;NSAMP=1;MSQ=32.68;AN=16834;AC=1;NS=8438;AC_Hom=0;AC_Het=1;AC_Hemi=0;MAF=5.92557e-05;HWE=1;NFAM=1
19	41690757	151925_1	N	N[19:41691048[	22.11	LOW	SVTYPE=BND;POS=41690757;STRANDS=+-:6;CIPOS=-6,5;CIEND=-6,5;CIPOS95=0,0;CIEND95=0,0;MATEID=151925_2;EVENT=151925;SU=6;PE=0;SR=6;ALG=PROD;AF=0.0001188;NSAMP=2;MSQ=9.44;AN=16834;AC=2;NS=8438;AC_Hom=0;AC_Het=2;AC_Hemi=0;MAF=0.000118511;HWE=1;NFAM=2
19	41691048	151925_2	N	]19:41690757]N	22.11	LOW	SVTYPE=BND;POS=41690757;STRANDS=+-:6;CIPOS=-6,5;CIEND=-6,5;CIPOS95=0,0;CIEND95=0,0;MATEID=151925_1;EVENT=151925;SECONDARY;SU=6;PE=0;SR=6;ALG=PROD;AF=0.0001188;NSAMP=2;MSQ=9.44;AN=16834;AC=2;NS=8438;AC_Hom=0;AC_Het=2;AC_Hemi=0;MAF=0.000118511;HWE=1;NFAM=2
19	41692183	151926	N	<DEL>	117979	PASS	SVTYPE=DEL;POS=41692183;SVLEN=-5495;END=41697678;STRANDS=+-:4640;CIPOS=0,0;CIEND=0,0;CIPOS95=0,0;CIEND95=0,0;SU=4640;PE=3505;SR=1135;ALG=PROD;AF=0.02275;NSAMP=379;MSQ=311.28;AN=16834;AC=383;NS=8438;AC_Hom=8;AC_Het=375;AC_Hemi=0;MAF=0.022695;HWE=1;NFAM=372
19	41694511	151927_1	N	N[19:41694632[	22.79	LOW	SVTYPE=BND;POS=41694511;STRANDS=+-:4;CIPOS=-9,8;CIEND=-9,8;CIPOS95=0,0;CIEND95=0,0;MATEID=151927_2;EVENT=151927;SU=4;PE=0;SR=4;ALG=PROD;AF=0.0001189;NSAMP=2;MSQ=9.49;AN=16826;AC=2;NS=8434;AC_Hom=0;AC_Het=2;AC_Hemi=0;MAF=0.000118568;HWE=1;NFAM=2
19	41694632	151927_2	N	]19:41694511]N	22.79	LOW	SVTYPE=BND;POS=41694511;STRANDS=+-:4;CIPOS=-9,8;CIEND=-9,8;CIPOS95=0,0;CIEND95=0,0;MATEID=151927_1;EVENT=151927;SECONDARY;SU=4;PE=0;SR=4;ALG=PROD;AF=0.0001189;NSAMP=2;MSQ=9.49;AN=16826;AC=2;NS=8434;AC_Hom=0;AC_Het=2;AC_Hemi=0;MAF=0.000118568;HWE=1;NFAM=2
19	41708992	268842	N	<DUP>	107.29	PASS	SVTYPE=DUP;POS=41708992;SVLEN=7840;END=41716832;STRANDS=-+:9;IMPRECISE;CIPOS=-10,8;CIEND=0,3;CIPOS95=-4,0;CIEND95=0,3;SU=9;PE=8;SR=1;ALG=PROD;AF=5.94e-05;NSAMP=1;MSQ=105.8;AN=16834;AC=1;NS=8438;AC_Hom=0;AC_Het=1;AC_Hemi=0;MAF=5.92557e-05;HWE=1;NFAM=1
19	41714601	151928	N	<DEL>	23.99	PASS	SVTYPE=DEL;POS=41714601;SVLEN=-315;END=41714916;STRANDS=+-:4;CIPOS=-9,8;CIEND=-9,8;CIPOS95=0,0;CIEND95=0,0;SU=4;PE=0;SR=4;ALG=PROD;AF=5.94e-05;NSAMP=1;MSQ=23.81;AN=16834;AC=1;NS=8438;AC_Hom=0;AC_Het=1;AC_Hemi=0;MAF=5.92557e-05;HWE=1;NFAM=1
19	41726024	151929_1	N	N[19:41726381[	12.82	LOW	SVTYPE=BND;POS=41726024;STRANDS=+-:4;CIPOS=-9,8;CIEND=-9,8;CIPOS95=0,0;CIEND95=0,0;MATEID=151929_2;EVENT=151929;SU=4;PE=0;SR=4;ALG=PROD;AF=5.94e-05;NSAMP=1;MSQ=12.05;AN=16834;AC=1;NS=8438;AC_Hom=0;AC_Het=1;AC_Hemi=0;MAF=5.92557e-05;HWE=1;NFAM=1
19	41726381	151929_2	N	]19:41726024]N	12.82	LOW	SVTYPE=BND;POS=41726024;STRANDS=+-:4;CIPOS=-9,8;CIEND=-9,8;CIPOS95=0,0;CIEND95=0,0;MATEID=151929_1;EVENT=151929;SECONDARY;SU=4;PE=0;SR=4;ALG=PROD;AF=5.94e-05;NSAMP=1;MSQ=12.05;AN=16834;AC=1;NS=8438;AC_Hom=0;AC_Het=1;AC_Hemi=0;MAF=5.92557e-05;HWE=1;NFAM=1
19	41736421	151930_1	N	N[19:41736595[	74.34	LOW	SVTYPE=BND;POS=41736421;STRANDS=+-:7;CIPOS=0,0;CIEND=0,0;CIPOS95=0,0;CIEND95=0,0;MATEID=151930_2;EVENT=151930;SU=7;PE=0;SR=7;ALG=PROD;AF=0.0002376;NSAMP=4;MSQ=16.88;AN=16834;AC=4;NS=8438;AC_Hom=0;AC_Het=4;AC_Hemi=0;MAF=0.000237023;HWE=1;NFAM=4
19	41736595	151930_2	N	]19:41736421]N	74.34	LOW	SVTYPE=BND;POS=41736421;STRANDS=+-:7;CIPOS=0,0;CIEND=0,0;CIPOS95=0,0;CIEND95=0,0;MATEID=151930_1;EVENT=151930;SECONDARY;SU=7;PE=0;SR=7;ALG=PROD;AF=0.0002376;NSAMP=4;MSQ=16.88;AN=16834;AC=4;NS=8438;AC_Hom=0;AC_Het=4;AC_Hemi=0;MAF=0.000237023;HWE=1;NFAM=4
19	41742045	151931	N	<DEL>	146.98	PASS	SVTYPE=DEL;POS=41742045;SVLEN=-13347;END=41755392;STRANDS=+-:7;IMPRECISE;CIPOS=-10,313;CIEND=-243,10;CIPOS95=-2,73;CIEND95=-96,2;SU=7;PE=7;SR=0;ALG=PROD;AF=5.94e-05;NSAMP=1;MSQ=146.84;AN=16834;AC=1;NS=8438;AC_Hom=0;AC_Het=1;AC_Hemi=0;MAF=5.92557e-05;HWE=1;NFAM=1
19	41792798	26484_1	N	]X:116484621]N	85349	LOW	SVTYPE=BND;POS=41792798;STRANDS=-+:12;CIPOS=-29,28;CIEND=-29,28;CIPOS95=0,0;CIEND95=0,0;MATEID=26484_2;EVENT=26484;SU=12;PE=0;SR=12;ALG=PROD;AF=0.1266;NSAMP=2132;MSQ=39.37;AN=16834;AC=2132;NS=8438;AC_Hom=0;AC_Het=2137;AC_Hemi=0;MAF=0.12663;HWE=0;NFAM=1994
19	41832255	151933_1	N	N[19:41832461[	2149.03	LOW	SVTYPE=BND;POS=41832255;STRANDS=+-:61;CIPOS=-4,2;CIEND=-3,2;CIPOS95=0,0;CIEND95=0,0;MATEID=151933_2;EVENT=151933;SU=61;PE=2;SR=59;ALG=PROD;AF=0.0005346;NSAMP=9;MSQ=238;AN=16834;AC=9;NS=8438;AC_Hom=0;AC_Het=9;AC_Hemi=0;MAF=0.000533302;HWE=1;NFAM=8
19	41832461	151933_2	N	]19:41832255]N	2149.03	LOW	SVTYPE=BND;POS=41832255;STRANDS=+-:61;CIPOS=-3,2;CIEND=-4,2;CIPOS95=0,0;CIEND95=0,0;MATEID=151933_1;EVENT=151933;SECONDARY;SU=61;PE=2;SR=59;ALG=PROD;AF=0.0005346;NSAMP=9;MSQ=238;AN=16834;AC=9;NS=8438;AC_Hom=0;AC_Het=9;AC_Hemi=0;MAF=0.000533302;HWE=1;NFAM=8
19	41833488	151934_1	N	N[19:41833650[	623.57	PASS	SVTYPE=BND;POS=41833488;STRANDS=+-:7;CIPOS=-5,4;CIEND=-5,4;CIPOS95=0,0;CIEND95=0,0;MATEID=151934_2;EVENT=151934;SU=7;PE=0;SR=7;ALG=PROD;AF=5.94e-05;NSAMP=1;MSQ=623.32;AN=16834;AC=1;NS=8438;AC_Hom=0;AC_Het=1;AC_Hemi=0;MAF=5.92557e-05;HWE=1;NFAM=1
19	41833650	151934_2	N	]19:41833488]N	623.57	PASS	SVTYPE=BND;POS=41833488;STRANDS=+-:7;CIPOS=-5,4;CIEND=-5,4;CIPOS95=0,0;CIEND95=0,0;MATEID=151934_1;EVENT=151934;SECONDARY;SU=7;PE=0;SR=7;ALG=PROD;AF=5.94e-05;NSAMP=1;MSQ=623.32;AN=16834;AC=1;NS=8438;AC_Hom=0;AC_Het=1;AC_Hemi=0;MAF=5.92557e-05;HWE=1;NFAM=1
19	41840418	151935	N	<DEL>	407.28	PASS	SVTYPE=DEL;POS=41840418;SVLEN=-583;END=41841001;STRANDS=+-:29;IMPRECISE;CIPOS=-30,30;CIEND=-4,30;CIPOS95=-1,1;CIEND95=-4,25;SU=29;PE=27;SR=2;ALG=PROD;AF=0.0002376;NSAMP=4;MSQ=101.82;AN=16834;AC=4;NS=8438;AC_Hom=0;AC_Het=4;AC_Hemi=0;MAF=0.000237023;HWE=1;NFAM=4
19	41846970	151936_1	N	N[19:41847225[	30.9	LOW	SVTYPE=BND;POS=41846970;STRANDS=+-:4;CIPOS=-9,8;CIEND=-9,8;CIPOS95=0,0;CIEND95=0,0;MATEID=151936_2;EVENT=151936;SU=4;PE=0;SR=4;ALG=PROD;AF=0.0001782;NSAMP=3;MSQ=8.57;AN=16834;AC=3;NS=8438;AC_Hom=0;AC_Het=3;AC_Hemi=0;MAF=0.000177767;HWE=1;NFAM=3
19	41847225	151936_2	N	]19:41846970]N	30.9	LOW	SVTYPE=BND;POS=41846970;STRANDS=+-:4;CIPOS=-9,8;CIEND=-9,8;CIPOS95=0,0;CIEND95=0,0;MATEID=151936_1;EVENT=151936;SECONDARY;SU=4;PE=0;SR=4;ALG=PROD;AF=0.0001782;NSAMP=3;MSQ=8.57;AN=16834;AC=3;NS=8438;AC_Hom=0;AC_Het=3;AC_Hemi=0;MAF=0.000177767;HWE=1;NFAM=3
19	41853480	151937	N	<DEL:ME:SINE|Alu|AluSz>	28.88	PASS	SVTYPE=MEI;POS=41853480;SVLEN=-284;END=41853764;STRANDS=+-:4;IMPRECISE;CIPOS=-9,8;CIEND=-9,7;CIPOS95=0,0;CIEND95=-1,0;SU=4;PE=0;SR=4;ALG=PROD;AF=0.0001188;NSAMP=2;MSQ=13.77;AN=16834;AC=2;NS=8438;AC_Hom=0;AC_Het=2;AC_Hemi=0;MAF=0.000118511;HWE=1;NFAM=2
19	41857533	268843	N	<DUP>	179.03	PASS	SVTYPE=DUP;POS=41857533;SVLEN=99166;END=41956699;STRANDS=-+:17;CIPOS=-10,10;CIEND=-4,3;CIPOS95=0,0;CIEND95=0,0;SU=17;PE=9;SR=8;ALG=PROD;AF=5.94e-05;NSAMP=1;MSQ=178.32;AN=16834;AC=1;NS=8438;AC_Hom=0;AC_Het=1;AC_Hemi=0;MAF=5.92557e-05;HWE=1;NFAM=1
19	41859620	151938_1	N	N[19:41859818[	78.84	LOW	SVTYPE=BND;POS=41859620;STRANDS=+-:9;IMPRECISE;CIPOS=-30,25;CIEND=-30,25;CIPOS95=-2,2;CIEND95=-2,2;MATEID=151938_2;EVENT=151938;SU=9;PE=0;SR=9;ALG=PROD;AF=0.0001782;NSAMP=3;MSQ=21.37;AN=16834;AC=3;NS=8438;AC_Hom=0;AC_Het=3;AC_Hemi=0;MAF=0.000177767;HWE=1;NFAM=3
19	41859818	151938_2	N	]19:41859620]N	78.84	LOW	SVTYPE=BND;POS=41859620;STRANDS=+-:9;IMPRECISE;CIPOS=-30,25;CIEND=-30,25;CIPOS95=-2,2;CIEND95=-2,2;MATEID=151938_1;EVENT=151938;SECONDARY;SU=9;PE=0;SR=9;ALG=PROD;AF=0.0001782;NSAMP=3;MSQ=21.37;AN=16834;AC=3;NS=8438;AC_Hom=0;AC_Het=3;AC_Hemi=0;MAF=0.000177767;HWE=1;NFAM=3
19	41867566	151939	N	<DEL>	495132	PASS	SVTYPE=DEL;POS=41867566;SVLEN=-297;END=41867863;STRANDS=+-:278;IMPRECISE;CIPOS=-32,107;CIEND=-107,17;CIPOS95=-6,6;CIEND95=-5,5;SU=278;PE=278;SR=0;ALG=PROD;AF=0.2951;NSAMP=4953;MSQ=99.63;AN=16834;AC=4967;NS=8438;AC_Hom=28;AC_Het=4950;AC_Hemi=0;MAF=0.294975;HWE=0;NFAM=4487
19	41868300	268803_2	N	N[19:41119851[	1573.28	LOW	SVTYPE=BND;POS=41119851;STRANDS=-+:11;IMPRECISE;CIPOS=-5,10;CIEND=0,10;CIPOS95=-1,1;CIEND95=0,0;MATEID=268803_1;EVENT=268803;SECONDARY;SU=11;PE=8;SR=3;ALG=PROD;AF=0.00695;NSAMP=117;MSQ=9.88;AN=16834;AC=117;NS=8438;AC_Hom=0;AC_Het=117;AC_Hemi=0;MAF=0.00693292;HWE=1;NFAM=113
19	41871369	151940_1	N	N[19:41871656[	110.22	LOW	SVTYPE=BND;POS=41871369;STRANDS=+-:5;CIPOS=-10,10;CIEND=-10,10;CIPOS95=0,0;CIEND95=0,0;MATEID=151940_2;EVENT=151940;SU=5;PE=0;SR=5;ALG=PROD;AF=0.0004752;NSAMP=8;MSQ=12.68;AN=16834;AC=8;NS=8438;AC_Hom=0;AC_Het=8;AC_Hemi=0;MAF=0.000474046;HWE=1;NFAM=8
19	41871656	151940_2	N	]19:41871369]N	110.22	LOW	SVTYPE=BND;POS=41871369;STRANDS=+-:5;CIPOS=-10,10;CIEND=-10,10;CIPOS95=0,0;CIEND95=0,0;MATEID=151940_1;EVENT=151940;SECONDARY;SU=5;PE=0;SR=5;ALG=PROD;AF=0.0004752;NSAMP=8;MSQ=12.68;AN=16834;AC=8;NS=8438;AC_Hom=0;AC_Het=8;AC_Hemi=0;MAF=0.000474046;HWE=1;NFAM=8
19	41875388	151941_1	N	N[19:41875674[	49.16	LOW	SVTYPE=BND;POS=41875388;STRANDS=+-:4;CIPOS=-9,8;CIEND=-9,8;CIPOS95=0,0;CIEND95=0,0;MATEID=151941_2;EVENT=151941;SU=4;PE=0;SR=4;ALG=PROD;AF=0.0001188;NSAMP=2;MSQ=22.62;AN=16834;AC=2;NS=8438;AC_Hom=0;AC_Het=2;AC_Hemi=0;MAF=0.000118511;HWE=1;NFAM=2
19	41875674	151941_2	N	]19:41875388]N	49.16	LOW	SVTYPE=BND;POS=41875388;STRANDS=+-:4;CIPOS=-9,8;CIEND=-9,8;CIPOS95=0,0;CIEND95=0,0;MATEID=151941_1;EVENT=151941;SECONDARY;SU=4;PE=0;SR=4;ALG=PROD;AF=0.0001188;NSAMP=2;MSQ=22.62;AN=16834;AC=2;NS=8438;AC_Hom=0;AC_Het=2;AC_Hemi=0;MAF=0.000118511;HWE=1;NFAM=2
19	41883090	151942_1	N	N[19:41883464[	317.83	LOW	SVTYPE=BND;POS=41883090;STRANDS=+-:40;CIPOS=-9,8;CIEND=-9,7;CIPOS95=0,0;CIEND95=0,0;MATEID=151942_2;EVENT=151942;SU=40;PE=0;SR=40;ALG=PROD;AF=0.0006534;NSAMP=11;MSQ=27.9;AN=16834;AC=11;NS=8438;AC_Hom=0;AC_Het=11;AC_Hemi=0;MAF=0.000651813;HWE=1;NFAM=11
19	41883464	151942_2	N	]19:41883090]N	317.83	LOW	SVTYPE=BND;POS=41883090;STRANDS=+-:40;CIPOS=-9,7;CIEND=-9,8;CIPOS95=0,0;CIEND95=0,0;MATEID=151942_1;EVENT=151942;SECONDARY;SU=40;PE=0;SR=40;ALG=PROD;AF=0.0006534;NSAMP=11;MSQ=27.9;AN=16834;AC=11;NS=8438;AC_Hom=0;AC_Het=11;AC_Hemi=0;MAF=0.000651813;HWE=1;NFAM=11
19	41886548	303025	N	<INV>	497.4	PASS	SVTYPE=INV;POS=41886548;SVLEN=1405;END=41887953;STRANDS=++:18,--:10;CIPOS=-9,10;CIEND=-3,4;CIPOS95=0,0;CIEND95=0,0;SU=28;PE=21;SR=7;ALG=PROD;AF=5.94e-05;NSAMP=1;MSQ=497.39;AN=16834;AC=1;NS=8438;AC_Hom=0;AC_Het=1;AC_Hemi=0;MAF=5.92557e-05;HWE=1;NFAM=1
19	41891156	151943	N	<DEL>	287.8	PASS	SVTYPE=DEL;POS=41891156;SVLEN=-17559;END=41908715;STRANDS=+-:13;IMPRECISE;CIPOS=-10,172;CIEND=-129,10;CIPOS95=-3,32;CIEND95=-43,2;SU=13;PE=13;SR=0;ALG=PROD;AF=5.94e-05;NSAMP=1;MSQ=287.8;AN=16834;AC=1;NS=8438;AC_Hom=0;AC_Het=1;AC_Hemi=0;MAF=5.92557e-05;HWE=1;NFAM=1
19	41895378	151944	N	<DEL>	98.81	PASS	SVTYPE=DEL;POS=41895378;SVLEN=-609;END=41895987;STRANDS=+-:6;IMPRECISE;CIPOS=-10,388;CIEND=-151,10;CIPOS95=-1,119;CIEND95=-63,2;SU=6;PE=6;SR=0;ALG=PROD;AF=5.94e-05;NSAMP=1;MSQ=98.81;AN=16834;AC=1;NS=8438;AC_Hom=0;AC_Het=1;AC_Hemi=0;MAF=5.92557e-05;HWE=1;NFAM=1
19	41899229	151945_1	N	N[19:41899503[	102.91	LOW	SVTYPE=BND;POS=41899229;STRANDS=+-:19;CIPOS=-30,30;CIEND=-30,10;CIPOS95=0,0;CIEND95=0,0;MATEID=151945_2;EVENT=151945;SU=19;PE=0;SR=19;ALG=PROD;AF=0.000297;NSAMP=5;MSQ=17.78;AN=16834;AC=5;NS=8438;AC_Hom=0;AC_Het=5;AC_Hemi=0;MAF=0.000296279;HWE=1;NFAM=5
19	41899265	151946	N	<DEL>	293.75	PASS	SVTYPE=DEL;POS=41899265;SVLEN=-2036;END=41901301;STRANDS=+-:14;CIPOS=0,0;CIEND=-8,10;CIPOS95=0,0;CIEND95=0,0;SU=14;PE=8;SR=6;ALG=PROD;AF=5.94e-05;NSAMP=1;MSQ=293.75;AN=16834;AC=1;NS=8438;AC_Hom=0;AC_Het=1;AC_Hemi=0;MAF=5.92557e-05;HWE=1;NFAM=1
19	41899503	151945_2	N	]19:41899229]N	102.91	LOW	SVTYPE=BND;POS=41899229;STRANDS=+-:19;CIPOS=-30,10;CIEND=-30,30;CIPOS95=0,0;CIEND95=0,0;MATEID=151945_1;EVENT=151945;SECONDARY;SU=19;PE=0;SR=19;ALG=PROD;AF=0.000297;NSAMP=5;MSQ=17.78;AN=16834;AC=5;NS=8438;AC_Hom=0;AC_Het=5;AC_Hemi=0;MAF=0.000296279;HWE=1;NFAM=5
19	41916759	67134_2	N	N]7:89076012]	229.99	LOW	SVTYPE=BND;POS=41916759;STRANDS=++:33;CIPOS=-47,50;CIEND=-43,43;CIPOS95=0,0;CIEND95=0,0;MATEID=67134_1;EVENT=67134;SECONDARY;SU=33;PE=20;SR=13;ALG=PROD;AF=0.0001188;NSAMP=2;MSQ=115;AN=16834;AC=2;NS=8438;AC_Hom=0;AC_Het=2;AC_Hemi=0;MAF=0.000118511;HWE=1;NFAM=1
19	41916765	67133_2	N	[7:89075189[N	796.84	PASS	SVTYPE=BND;POS=41916765;STRANDS=--:61;CIPOS=-42,40;CIEND=-42,40;CIPOS95=0,0;CIEND95=0,0;MATEID=67133_1;EVENT=67133;SECONDARY;SU=61;PE=33;SR=28;ALG=PROD;AF=0.0001188;NSAMP=2;MSQ=398.41;AN=16834;AC=2;NS=8438;AC_Hom=0;AC_Het=2;AC_Hemi=0;MAF=0.000118511;HWE=1;NFAM=1
19	41918107	151947_1	N	N[19:41918167[	28354.8	LOW	SVTYPE=BND;POS=41918107;STRANDS=+-:1079;CIPOS=0,0;CIEND=0,0;CIPOS95=0,0;CIEND95=0,0;MATEID=151947_2;EVENT=151947;SU=1079;PE=1;SR=1078;ALG=PROD;AF=0.009148;NSAMP=152;MSQ=186.54;AN=16834;AC=154;NS=8438;AC_Hom=4;AC_Het=150;AC_Hemi=0;MAF=0.00912539;HWE=0.154174;NFAM=152
19	41918167	151947_2	N	]19:41918107]N	28354.8	LOW	SVTYPE=BND;POS=41918107;STRANDS=+-:1079;CIPOS=0,0;CIEND=0,0;CIPOS95=0,0;CIEND95=0,0;MATEID=151947_1;EVENT=151947;SECONDARY;SU=1079;PE=1;SR=1078;ALG=PROD;AF=0.009148;NSAMP=152;MSQ=186.54;AN=16834;AC=154;NS=8438;AC_Hom=4;AC_Het=150;AC_Hemi=0;MAF=0.00912539;HWE=0.154174;NFAM=152
19	41920906	268844_1	N	]19:41923646]N	3161.79	LOW	SVTYPE=BND;POS=41920906;STRANDS=-+:280;CIPOS=-7,2;CIEND=-4,5;CIPOS95=0,0;CIEND95=0,0;MATEID=268844_2;EVENT=268844;SU=280;PE=206;SR=74;ALG=PROD;AF=0.001129;NSAMP=17;MSQ=185.96;AN=16834;AC=19;NS=8438;AC_Hom=4;AC_Het=15;AC_Hemi=0;MAF=0.00112586;HWE=4.06693e-05;NFAM=17
19	41923646	268844_2	N	N[19:41920906[	3161.79	LOW	SVTYPE=BND;POS=41920906;STRANDS=-+:280;CIPOS=-4,5;CIEND=-7,2;CIPOS95=0,0;CIEND95=0,0;MATEID=268844_1;EVENT=268844;SECONDARY;SU=280;PE=206;SR=74;ALG=PROD;AF=0.001129;NSAMP=17;MSQ=185.96;AN=16834;AC=19;NS=8438;AC_Hom=4;AC_Het=15;AC_Hemi=0;MAF=0.00112586;HWE=4.06693e-05;NFAM=17
19	41941452	151948_1	N	N[19:41941714[	27.97	LOW	SVTYPE=BND;POS=41941452;STRANDS=+-:4;CIPOS=-9,8;CIEND=-9,8;CIPOS95=0,0;CIEND95=0,0;MATEID=151948_2;EVENT=151948;SU=4;PE=0;SR=4;ALG=PROD;AF=0.0001188;NSAMP=2;MSQ=10.88;AN=16834;AC=2;NS=8438;AC_Hom=0;AC_Het=2;AC_Hemi=0;MAF=0.000118511;HWE=1;NFAM=2
19	41941714	151948_2	N	]19:41941452]N	27.97	LOW	SVTYPE=BND;POS=41941452;STRANDS=+-:4;CIPOS=-9,8;CIEND=-9,8;CIPOS95=0,0;CIEND95=0,0;MATEID=151948_1;EVENT=151948;SECONDARY;SU=4;PE=0;SR=4;ALG=PROD;AF=0.0001188;NSAMP=2;MSQ=10.88;AN=16834;AC=2;NS=8438;AC_Hom=0;AC_Het=2;AC_Hemi=0;MAF=0.000118511;HWE=1;NFAM=2
19	41952141	268845_1	N	]19:41952928]N	2990.76	LOW	SVTYPE=BND;POS=41952141;STRANDS=-+:17;IMPRECISE;CIPOS=-150,30;CIEND=-29,262;CIPOS95=-32,30;CIEND95=-29,53;MATEID=268845_2;EVENT=268845;SU=17;PE=17;SR=0;ALG=PROD;AF=0.01836;NSAMP=308;MSQ=8;AN=16834;AC=309;NS=8438;AC_Hom=2;AC_Het=307;AC_Hemi=0;MAF=0.01831;HWE=0.533792;NFAM=291
19	41952196	151949	N	<DEL>	258.19	PASS	SVTYPE=DEL;POS=41952196;SVLEN=-688;END=41952884;STRANDS=+-:10;IMPRECISE;CIPOS=-10,318;CIEND=-191,10;CIPOS95=-1,85;CIEND95=-91,2;SU=10;PE=10;SR=0;ALG=PROD;AF=5.94e-05;NSAMP=1;MSQ=254.74;AN=16834;AC=1;NS=8438;AC_Hom=0;AC_Het=1;AC_Hemi=0;MAF=5.92557e-05;HWE=1;NFAM=1
19	41952928	268845_2	N	N[19:41952141[	2990.76	LOW	SVTYPE=BND;POS=41952141;STRANDS=-+:17;IMPRECISE;CIPOS=-29,262;CIEND=-150,30;CIPOS95=-29,53;CIEND95=-32,30;MATEID=268845_1;EVENT=268845;SECONDARY;SU=17;PE=17;SR=0;ALG=PROD;AF=0.01836;NSAMP=308;MSQ=8;AN=16834;AC=309;NS=8438;AC_Hom=2;AC_Het=307;AC_Hemi=0;MAF=0.01831;HWE=0.533792;NFAM=291
19	41956716	268846	N	<DUP>	154.92	PASS	SVTYPE=DUP;POS=41956716;SVLEN=158;END=41956874;STRANDS=-+:7;CIPOS=-5,4;CIEND=-6,4;CIPOS95=0,0;CIEND95=0,0;SU=7;PE=0;SR=7;ALG=PROD;AF=0.0001782;NSAMP=3;MSQ=47.95;AN=16834;AC=3;NS=8438;AC_Hom=0;AC_Het=3;AC_Hemi=0;MAF=0.000177767;HWE=1;NFAM=3
19	41956770	151950	N	<DEL>	317.55	PASS	SVTYPE=DEL;POS=41956770;SVLEN=-4809;END=41961579;STRANDS=+-:17;CIPOS=-8,10;CIEND=-5,3;CIPOS95=0,0;CIEND95=0,0;SU=17;PE=10;SR=7;ALG=PROD;AF=5.94e-05;NSAMP=1;MSQ=317.55;AN=16834;AC=1;NS=8438;AC_Hom=0;AC_Het=1;AC_Hemi=0;MAF=5.92557e-05;HWE=1;NFAM=1
19	41963000	302543_2	N	[19:10319497[N	9.36	LOW	SVTYPE=BND;POS=41963000;STRANDS=--:4;CIPOS=-9,8;CIEND=-9,8;CIPOS95=0,0;CIEND95=0,0;MATEID=302543_1;EVENT=302543;SECONDARY;SU=4;PE=0;SR=4;ALG=PROD;AF=5.94e-05;NSAMP=1;MSQ=9.36;AN=16834;AC=1;NS=8438;AC_Hom=0;AC_Het=1;AC_Hemi=0;MAF=5.92557e-05;HWE=1;NFAM=1
19	41963151	151951_1	N	N[19:41963235[	7111.99	LOW	SVTYPE=BND;POS=41963151;STRANDS=+-:192;CIPOS=-3,3;CIEND=-2,3;CIPOS95=0,0;CIEND95=0,0;MATEID=151951_2;EVENT=151951;SU=192;PE=1;SR=191;ALG=PROD;AF=0.00202;NSAMP=33;MSQ=215.48;AN=16834;AC=34;NS=8438;AC_Hom=2;AC_Het=32;AC_Hemi=0;MAF=0.0020147;HWE=0.03276;NFAM=33
19	41963235	151951_2	N	]19:41963151]N	7111.99	LOW	SVTYPE=BND;POS=41963151;STRANDS=+-:192;CIPOS=-2,3;CIEND=-3,3;CIPOS95=0,0;CIEND95=0,0;MATEID=151951_1;EVENT=151951;SECONDARY;SU=192;PE=1;SR=191;ALG=PROD;AF=0.00202;NSAMP=33;MSQ=215.48;AN=16834;AC=34;NS=8438;AC_Hom=2;AC_Het=32;AC_Hemi=0;MAF=0.0020147;HWE=0.03276;NFAM=33
19	41966589	151952_1	N	N[19:41966868[	63.66	LOW	SVTYPE=BND;POS=41966589;STRANDS=+-:11;CIPOS=-25,24;CIEND=-26,24;CIPOS95=0,0;CIEND95=0,0;MATEID=151952_2;EVENT=151952;SU=11;PE=0;SR=11;ALG=PROD;AF=0.0001188;NSAMP=2;MSQ=22.79;AN=16834;AC=2;NS=8438;AC_Hom=0;AC_Het=3;AC_Hemi=0;MAF=0.000177767;HWE=1;NFAM=2
19	41966814	151953	N	<DEL>	1597.32	PASS	SVTYPE=DEL;POS=41966814;SVLEN=-1092;END=41967906;STRANDS=+-:69;CIPOS=-27,26;CIEND=-10,23;CIPOS95=0,0;CIEND95=0,0;SU=69;PE=35;SR=34;ALG=PROD;AF=0.0002376;NSAMP=4;MSQ=399.33;AN=16834;AC=4;NS=8438;AC_Hom=0;AC_Het=4;AC_Hemi=0;MAF=0.000237023;HWE=1;NFAM=4
19	41966868	151952_2	N	]19:41966589]N	63.66	LOW	SVTYPE=BND;POS=41966589;STRANDS=+-:11;CIPOS=-26,24;CIEND=-25,24;CIPOS95=0,0;CIEND95=0,0;MATEID=151952_1;EVENT=151952;SECONDARY;SU=11;PE=0;SR=11;ALG=PROD;AF=0.0001188;NSAMP=2;MSQ=22.79;AN=16834;AC=2;NS=8438;AC_Hom=0;AC_Het=3;AC_Hemi=0;MAF=0.000177767;HWE=1;NFAM=2
19	41971788	151954_1	N	N[19:41971980[	55.71	LOW	SVTYPE=BND;POS=41971788;STRANDS=+-:8;IMPRECISE;CIPOS=-29,28;CIEND=-29,26;CIPOS95=0,0;CIEND95=-1,1;MATEID=151954_2;EVENT=151954;SU=8;PE=0;SR=8;ALG=PROD;AF=0.0002376;NSAMP=4;MSQ=11.84;AN=16834;AC=4;NS=8438;AC_Hom=0;AC_Het=4;AC_Hemi=0;MAF=0.000237023;HWE=1;NFAM=4
19	41971980	151954_2	N	]19:41971788]N	55.71	LOW	SVTYPE=BND;POS=41971788;STRANDS=+-:8;IMPRECISE;CIPOS=-29,26;CIEND=-29,28;CIPOS95=-1,1;CIEND95=0,0;MATEID=151954_1;EVENT=151954;SECONDARY;SU=8;PE=0;SR=8;ALG=PROD;AF=0.0002376;NSAMP=4;MSQ=11.84;AN=16834;AC=4;NS=8438;AC_Hom=0;AC_Het=4;AC_Hemi=0;MAF=0.000237023;HWE=1;NFAM=4
19	41972642	151955	N	<DEL>	24303.3	PASS	SVTYPE=DEL;POS=41972642;SVLEN=-35574;END=42008216;STRANDS=+-:1161;CIPOS=-1,1;CIEND=-1,0;CIPOS95=0,0;CIEND95=0,0;SU=1161;PE=610;SR=551;ALG=PROD;AF=0.003742;NSAMP=62;MSQ=391.99;AN=16834;AC=63;NS=8438;AC_Hom=2;AC_Het=61;AC_Hemi=0;MAF=0.00373311;HWE=0.109665;NFAM=61
19	41973108	151958_1	N	N[19:42029376[	26.79	LOW	SVTYPE=BND;POS=41973108;STRANDS=+-:4;IMPRECISE;CIPOS=-10,376;CIEND=-397,10;CIPOS95=-2,124;CIEND95=-160,1;MATEID=151958_2;EVENT=151958;SU=4;PE=4;SR=0;ALG=PROD;AF=5.94e-05;NSAMP=1;MSQ=23.87;AN=16834;AC=1;NS=8438;AC_Hom=0;AC_Het=1;AC_Hemi=0;MAF=5.92557e-05;HWE=1;NFAM=1
19	41973523	151957	N	<DEL>	230.7	PASS	SVTYPE=DEL;POS=41973523;SVLEN=-554;END=41974077;STRANDS=+-:12;IMPRECISE;CIPOS=-10,274;CIEND=-196,10;CIPOS95=-2,75;CIEND95=-60,2;SU=12;PE=12;SR=0;ALG=PROD;AF=5.941e-05;NSAMP=1;MSQ=230.63;RETAINED;AN=16832;AC=1;NS=8437;AC_Hom=0;AC_Het=1;AC_Hemi=0;MAF=5.92628e-05;HWE=1;NFAM=1
19	41975720	151959_1	N	N[19:41975929[	103.6	LOW	SVTYPE=BND;POS=41975720;STRANDS=+-:9;CIPOS=-29,28;CIEND=-29,28;CIPOS95=0,0;CIEND95=0,0;MATEID=151959_2;EVENT=151959;SU=9;PE=0;SR=9;ALG=PROD;AF=0.0001782;NSAMP=3;MSQ=30.85;AN=16832;AC=3;NS=8437;AC_Hom=0;AC_Het=3;AC_Hemi=0;MAF=0.000177788;HWE=1;NFAM=3
19	41975929	151959_2	N	]19:41975720]N	103.6	LOW	SVTYPE=BND;POS=41975720;STRANDS=+-:9;CIPOS=-29,28;CIEND=-29,28;CIPOS95=0,0;CIEND95=0,0;MATEID=151959_1;EVENT=151959;SECONDARY;SU=9;PE=0;SR=9;ALG=PROD;AF=0.0001782;NSAMP=3;MSQ=30.85;AN=16832;AC=3;NS=8437;AC_Hom=0;AC_Het=3;AC_Hemi=0;MAF=0.000177788;HWE=1;NFAM=3
19	41976570	151960_1	N	N[19:41976625[	495.95	LOW	SVTYPE=BND;POS=41976570;STRANDS=+-:21;CIPOS=-46,45;CIEND=-46,45;CIPOS95=0,0;CIEND95=0,0;MATEID=151960_2;EVENT=151960;SU=21;PE=1;SR=20;ALG=PROD;AF=0.0002376;NSAMP=4;MSQ=123.83;AN=16832;AC=4;NS=8437;AC_Hom=0;AC_Het=4;AC_Hemi=0;MAF=0.000237051;HWE=1;NFAM=4
19	41976625	151960_2	N	]19:41976570]N	495.95	LOW	SVTYPE=BND;POS=41976570;STRANDS=+-:21;CIPOS=-46,45;CIEND=-46,45;CIPOS95=0,0;CIEND95=0,0;MATEID=151960_1;EVENT=151960;SECONDARY;SU=21;PE=1;SR=20;ALG=PROD;AF=0.0002376;NSAMP=4;MSQ=123.83;AN=16832;AC=4;NS=8437;AC_Hom=0;AC_Het=4;AC_Hemi=0;MAF=0.000237051;HWE=1;NFAM=4
19	41977002	268847_1	N	]19:41981018]N	182.95	LOW	SVTYPE=BND;POS=41977002;STRANDS=-+:20;CIPOS=-5,10;CIEND=-10,10;CIPOS95=0,0;CIEND95=0,0;MATEID=268847_2;EVENT=268847;SU=20;PE=11;SR=9;ALG=PROD;AF=5.941e-05;NSAMP=1;MSQ=180.7;AN=16832;AC=1;NS=8437;AC_Hom=0;AC_Het=1;AC_Hemi=0;MAF=5.92628e-05;HWE=1;NFAM=1
19	41977537	151961_1	N	N[19:41977818[	2106.83	LOW	SVTYPE=BND;POS=41977537;STRANDS=+-:254;CIPOS=-5,5;CIEND=-5,5;CIPOS95=0,0;CIEND95=0,0;MATEID=151961_2;EVENT=151961;SU=254;PE=0;SR=254;ALG=PROD;AF=0.004396;NSAMP=74;MSQ=27.42;AN=16832;AC=74;NS=8437;AC_Hom=0;AC_Het=74;AC_Hemi=0;MAF=0.00438545;HWE=1;NFAM=74
19	41977818	151961_2	N	]19:41977537]N	2106.83	LOW	SVTYPE=BND;POS=41977537;STRANDS=+-:254;CIPOS=-5,5;CIEND=-5,5;CIPOS95=0,0;CIEND95=0,0;MATEID=151961_1;EVENT=151961;SECONDARY;SU=254;PE=0;SR=254;ALG=PROD;AF=0.004396;NSAMP=74;MSQ=27.42;AN=16832;AC=74;NS=8437;AC_Hom=0;AC_Het=74;AC_Hemi=0;MAF=0.00438545;HWE=1;NFAM=74
19	41978396	151962_1	N	N[19:41981026[	359.31	PASS	SVTYPE=BND;POS=41978396;STRANDS=+-:22;CIPOS=-3,3;CIEND=-4,1;CIPOS95=0,0;CIEND95=0,0;MATEID=151962_2;EVENT=151962;SU=22;PE=14;SR=8;ALG=PROD;AF=5.941e-05;NSAMP=1;MSQ=359.31;AN=16832;AC=1;NS=8437;AC_Hom=0;AC_Het=1;AC_Hemi=0;MAF=5.92628e-05;HWE=1;NFAM=1
19	41978946	151963_1	N	N[19:41979218[	53.21	LOW	SVTYPE=BND;POS=41978946;STRANDS=+-:9;CIPOS=-29,28;CIEND=-29,28;CIPOS95=0,0;CIEND95=0,0;MATEID=151963_2;EVENT=151963;SU=9;PE=0;SR=9;ALG=PROD;AF=0.0001782;NSAMP=3;MSQ=15.92;AN=16832;AC=3;NS=8437;AC_Hom=0;AC_Het=3;AC_Hemi=0;MAF=0.000177788;HWE=1;NFAM=3
19	41979218	151963_2	N	]19:41978946]N	53.21	LOW	SVTYPE=BND;POS=41978946;STRANDS=+-:9;CIPOS=-29,28;CIEND=-29,28;CIPOS95=0,0;CIEND95=0,0;MATEID=151963_1;EVENT=151963;SECONDARY;SU=9;PE=0;SR=9;ALG=PROD;AF=0.0001782;NSAMP=3;MSQ=15.92;AN=16832;AC=3;NS=8437;AC_Hom=0;AC_Het=3;AC_Hemi=0;MAF=0.000177788;HWE=1;NFAM=3
19	41981018	268847_2	N	N[19:41977002[	182.95	LOW	SVTYPE=BND;POS=41977002;STRANDS=-+:20;CIPOS=-10,10;CIEND=-5,10;CIPOS95=0,0;CIEND95=0,0;MATEID=268847_1;EVENT=268847;SECONDARY;SU=20;PE=11;SR=9;ALG=PROD;AF=5.941e-05;NSAMP=1;MSQ=180.7;AN=16832;AC=1;NS=8437;AC_Hom=0;AC_Het=1;AC_Hemi=0;MAF=5.92628e-05;HWE=1;NFAM=1
19	41981026	151962_2	N	]19:41978396]N	359.31	PASS	SVTYPE=BND;POS=41978396;STRANDS=+-:22;CIPOS=-4,1;CIEND=-3,3;CIPOS95=0,0;CIEND95=0,0;MATEID=151962_1;EVENT=151962;SECONDARY;SU=22;PE=14;SR=8;ALG=PROD;AF=5.941e-05;NSAMP=1;MSQ=359.31;AN=16832;AC=1;NS=8437;AC_Hom=0;AC_Het=1;AC_Hemi=0;MAF=5.92628e-05;HWE=1;NFAM=1
19	42002628	151964	N	<DEL>	152.73	PASS	SVTYPE=DEL;POS=42002628;SVLEN=-7980;END=42010608;STRANDS=+-:11;IMPRECISE;CIPOS=-8,9;CIEND=-7,10;CIPOS95=-1,0;CIEND95=0,1;SU=11;PE=4;SR=7;ALG=PROD;AF=5.94e-05;NSAMP=1;MSQ=152.73;AN=16834;AC=1;NS=8438;AC_Hom=0;AC_Het=1;AC_Hemi=0;MAF=5.92557e-05;HWE=1;NFAM=1
19	42009402	151965_1	N	N[19:42009596[	36.4	LOW	SVTYPE=BND;POS=42009402;STRANDS=+-:4;CIPOS=-9,8;CIEND=-9,8;CIPOS95=0,0;CIEND95=0,0;MATEID=151965_2;EVENT=151965;SU=4;PE=0;SR=4;ALG=PROD;AF=0.0001188;NSAMP=2;MSQ=13.85;AN=16834;AC=2;NS=8438;AC_Hom=0;AC_Het=2;AC_Hemi=0;MAF=0.000118511;HWE=1;NFAM=2
19	42009596	151965_2	N	]19:42009402]N	36.4	LOW	SVTYPE=BND;POS=42009402;STRANDS=+-:4;CIPOS=-9,8;CIEND=-9,8;CIPOS95=0,0;CIEND95=0,0;MATEID=151965_1;EVENT=151965;SECONDARY;SU=4;PE=0;SR=4;ALG=PROD;AF=0.0001188;NSAMP=2;MSQ=13.85;AN=16834;AC=2;NS=8438;AC_Hom=0;AC_Het=2;AC_Hemi=0;MAF=0.000118511;HWE=1;NFAM=2
19	42010972	151966_1	N	N[19:42011026[	1489.53	LOW	SVTYPE=BND;POS=42010972;STRANDS=+-:16;CIPOS=-9,8;CIEND=-11,7;CIPOS95=0,0;CIEND95=0,0;MATEID=151966_2;EVENT=151966;SU=16;PE=0;SR=16;ALG=PROD;AF=0.001426;NSAMP=24;MSQ=61.97;AN=16834;AC=24;NS=8438;AC_Hom=0;AC_Het=24;AC_Hemi=0;MAF=0.00142214;HWE=1;NFAM=24
19	42011026	151966_2	N	]19:42010972]N	1489.53	LOW	SVTYPE=BND;POS=42010972;STRANDS=+-:16;CIPOS=-11,7;CIEND=-9,8;CIPOS95=0,0;CIEND95=0,0;MATEID=151966_1;EVENT=151966;SECONDARY;SU=16;PE=0;SR=16;ALG=PROD;AF=0.001426;NSAMP=24;MSQ=61.97;AN=16834;AC=24;NS=8438;AC_Hom=0;AC_Het=24;AC_Hemi=0;MAF=0.00142214;HWE=1;NFAM=24
19	42012610	151967	N	<DEL>	203.69	PASS	SVTYPE=DEL;POS=42012610;SVLEN=-360;END=42012970;STRANDS=+-:5;IMPRECISE;CIPOS=-8,10;CIEND=-10,10;CIPOS95=-1,1;CIEND95=-1,1;SU=5;PE=3;SR=2;ALG=PROD;AF=5.94e-05;NSAMP=1;MSQ=203.64;AN=16834;AC=1;NS=8438;AC_Hom=0;AC_Het=1;AC_Hemi=0;MAF=5.92557e-05;HWE=1;NFAM=1
19	42016636	151969_1	N	N[19:42016935[	35.58	LOW	SVTYPE=BND;POS=42016636;STRANDS=+-:6;CIPOS=-6,5;CIEND=-6,5;CIPOS95=0,0;CIEND95=0,0;MATEID=151969_2;EVENT=151969;SU=6;PE=0;SR=6;ALG=PROD;AF=0.0001782;NSAMP=3;MSQ=11.6;RETAINED;AN=16834;AC=3;NS=8438;AC_Hom=0;AC_Het=3;AC_Hemi=0;MAF=0.000177767;HWE=1;NFAM=3
19	42016645	151968	N	<DEL>	41.18	PASS	SVTYPE=DEL;POS=42016645;SVLEN=-144;END=42016789;STRANDS=+-:4;CIPOS=-9,8;CIEND=-9,8;CIPOS95=0,0;CIEND95=0,0;SU=4;PE=0;SR=4;ALG=PROD;AF=0.0001782;NSAMP=3;MSQ=12.33;AN=16834;AC=3;NS=8438;AC_Hom=0;AC_Het=3;AC_Hemi=0;MAF=0.000177767;HWE=1;NFAM=3
19	42016935	151969_2	N	]19:42016636]N	35.58	LOW	SVTYPE=BND;POS=42016636;STRANDS=+-:6;CIPOS=-6,5;CIEND=-6,5;CIPOS95=0,0;CIEND95=0,0;MATEID=151969_1;EVENT=151969;SECONDARY;SU=6;PE=0;SR=6;ALG=PROD;AF=0.0001782;NSAMP=3;MSQ=11.6;RETAINED;AN=16834;AC=3;NS=8438;AC_Hom=0;AC_Het=3;AC_Hemi=0;MAF=0.000177767;HWE=1;NFAM=3
19	42017711	151971	N	<DEL>	308.66	PASS	SVTYPE=DEL;POS=42017711;SVLEN=-2340;END=42020051;STRANDS=+-:13;CIPOS=-8,10;CIEND=-10,10;CIPOS95=0,0;CIEND95=0,0;SU=13;PE=8;SR=5;ALG=PROD;AF=5.94e-05;NSAMP=1;MSQ=308.65;AN=16834;AC=1;NS=8438;AC_Hom=0;AC_Het=1;AC_Hemi=0;MAF=5.92557e-05;HWE=1;NFAM=1
19	42019240	151972	N	<DEL>	2601.5	PASS	SVTYPE=DEL;POS=42019240;SVLEN=-1187;END=42020427;STRANDS=+-:114;CIPOS=-29,10;CIEND=-28,3;CIPOS95=0,0;CIEND95=0,0;SU=114;PE=60;SR=54;ALG=PROD;AF=0.0003564;NSAMP=6;MSQ=433.58;AN=16834;AC=6;NS=8438;AC_Hom=0;AC_Het=6;AC_Hemi=0;MAF=0.000355534;HWE=1;NFAM=5
19	42020027	151973_1	N	N[19:42020219[	65.32	LOW	SVTYPE=BND;POS=42020027;STRANDS=+-:6;CIPOS=-7,5;CIEND=-6,5;CIPOS95=0,0;CIEND95=0,0;MATEID=151973_2;EVENT=151973;SU=6;PE=0;SR=6;ALG=PROD;AF=0.0002376;NSAMP=4;MSQ=13.38;AN=16834;AC=4;NS=8438;AC_Hom=0;AC_Het=4;AC_Hemi=0;MAF=0.000237023;HWE=1;NFAM=4
19	42020219	151973_2	N	]19:42020027]N	65.32	LOW	SVTYPE=BND;POS=42020027;STRANDS=+-:6;CIPOS=-6,5;CIEND=-7,5;CIPOS95=0,0;CIEND95=0,0;MATEID=151973_1;EVENT=151973;SECONDARY;SU=6;PE=0;SR=6;ALG=PROD;AF=0.0002376;NSAMP=4;MSQ=13.38;AN=16834;AC=4;NS=8438;AC_Hom=0;AC_Het=4;AC_Hemi=0;MAF=0.000237023;HWE=1;NFAM=4
19	42021477	151975_1	N	N[19:42021614[	69.06	LOW	SVTYPE=BND;POS=42021477;STRANDS=+-:4;CIPOS=-9,8;CIEND=-9,8;CIPOS95=0,0;CIEND95=0,0;MATEID=151975_2;EVENT=151975;SU=4;PE=0;SR=4;ALG=PROD;AF=0.0001782;NSAMP=3;MSQ=22.99;AN=16834;AC=3;NS=8438;AC_Hom=0;AC_Het=3;AC_Hemi=0;MAF=0.000177767;HWE=1;NFAM=3
19	42021514	151976_1	N	N[19:42021735[	47.7	LOW	SVTYPE=BND;POS=42021514;STRANDS=+-:4;CIPOS=-9,8;CIEND=-9,8;CIPOS95=0,0;CIEND95=0,0;MATEID=151976_2;EVENT=151976;SU=4;PE=0;SR=4;ALG=PROD;AF=0.0002376;NSAMP=4;MSQ=8.38;AN=16834;AC=4;NS=8438;AC_Hom=0;AC_Het=4;AC_Hemi=0;MAF=0.000237023;HWE=1;NFAM=4
19	42021614	151975_2	N	]19:42021477]N	69.06	LOW	SVTYPE=BND;POS=42021477;STRANDS=+-:4;CIPOS=-9,8;CIEND=-9,8;CIPOS95=0,0;CIEND95=0,0;MATEID=151975_1;EVENT=151975;SECONDARY;SU=4;PE=0;SR=4;ALG=PROD;AF=0.0001782;NSAMP=3;MSQ=22.99;AN=16834;AC=3;NS=8438;AC_Hom=0;AC_Het=3;AC_Hemi=0;MAF=0.000177767;HWE=1;NFAM=3
19	42021682	151977_1	N	N[19:42021899[	53.76	LOW	SVTYPE=BND;POS=42021682;STRANDS=+-:4;CIPOS=-9,8;CIEND=-9,8;CIPOS95=0,0;CIEND95=0,0;MATEID=151977_2;EVENT=151977;SU=4;PE=0;SR=4;ALG=PROD;AF=0.0002376;NSAMP=4;MSQ=9.97;AN=16834;AC=4;NS=8438;AC_Hom=0;AC_Het=4;AC_Hemi=0;MAF=0.000237023;HWE=1;NFAM=4
19	42021735	151976_2	N	]19:42021514]N	47.7	LOW	SVTYPE=BND;POS=42021514;STRANDS=+-:4;CIPOS=-9,8;CIEND=-9,8;CIPOS95=0,0;CIEND95=0,0;MATEID=151976_1;EVENT=151976;SECONDARY;SU=4;PE=0;SR=4;ALG=PROD;AF=0.0002376;NSAMP=4;MSQ=8.38;AN=16834;AC=4;NS=8438;AC_Hom=0;AC_Het=4;AC_Hemi=0;MAF=0.000237023;HWE=1;NFAM=4
19	42021899	151977_2	N	]19:42021682]N	53.76	LOW	SVTYPE=BND;POS=42021682;STRANDS=+-:4;CIPOS=-9,8;CIEND=-9,8;CIPOS95=0,0;CIEND95=0,0;MATEID=151977_1;EVENT=151977;SECONDARY;SU=4;PE=0;SR=4;ALG=PROD;AF=0.0002376;NSAMP=4;MSQ=9.97;AN=16834;AC=4;NS=8438;AC_Hom=0;AC_Het=4;AC_Hemi=0;MAF=0.000237023;HWE=1;NFAM=4
19	42023410	4106_2	N	N[1:24662599[	9.36	LOW	SVTYPE=BND;POS=42023410;STRANDS=-+:4;CIPOS=-9,8;CIEND=-9,8;CIPOS95=0,0;CIEND95=0,0;MATEID=4106_1;EVENT=4106;SECONDARY;SU=4;PE=0;SR=4;ALG=PROD;AF=5.94e-05;NSAMP=1;MSQ=9.36;AN=16834;AC=1;NS=8438;AC_Hom=0;AC_Het=1;AC_Hemi=0;MAF=5.92557e-05;HWE=1;NFAM=1
19	42025353	151978_1	N	N[19:42025634[	5811.29	LOW	SVTYPE=BND;POS=42025353;STRANDS=+-:16;CIPOS=-9,8;CIEND=-9,8;CIPOS95=0,0;CIEND95=0,0;MATEID=151978_2;EVENT=151978;SU=16;PE=0;SR=16;ALG=PROD;AF=0.01444;NSAMP=243;MSQ=22.94;AN=16834;AC=243;NS=8438;AC_Hom=0;AC_Het=243;AC_Hemi=0;MAF=0.0143991;HWE=0.423688;NFAM=239
19	42025634	151978_2	N	]19:42025353]N	5811.29	LOW	SVTYPE=BND;POS=42025353;STRANDS=+-:16;CIPOS=-9,8;CIEND=-9,8;CIPOS95=0,0;CIEND95=0,0;MATEID=151978_1;EVENT=151978;SECONDARY;SU=16;PE=0;SR=16;ALG=PROD;AF=0.01444;NSAMP=243;MSQ=22.94;AN=16834;AC=243;NS=8438;AC_Hom=0;AC_Het=243;AC_Hemi=0;MAF=0.0143991;HWE=0.423688;NFAM=239
19	42025824	151979_1	N	N[19:42026015[	109.41	LOW	SVTYPE=BND;POS=42025824;STRANDS=+-:10;IMPRECISE;CIPOS=-26,25;CIEND=-26,25;CIPOS95=0,0;CIEND95=-1,1;MATEID=151979_2;EVENT=151979;SU=10;PE=0;SR=10;ALG=PROD;AF=0.0003564;NSAMP=6;MSQ=17.08;AN=16834;AC=6;NS=8438;AC_Hom=0;AC_Het=6;AC_Hemi=0;MAF=0.000355534;HWE=1;NFAM=6
19	42026015	151979_2	N	]19:42025824]N	109.41	LOW	SVTYPE=BND;POS=42025824;STRANDS=+-:10;IMPRECISE;CIPOS=-26,25;CIEND=-26,25;CIPOS95=-1,1;CIEND95=0,0;MATEID=151979_1;EVENT=151979;SECONDARY;SU=10;PE=0;SR=10;ALG=PROD;AF=0.0003564;NSAMP=6;MSQ=17.08;AN=16834;AC=6;NS=8438;AC_Hom=0;AC_Het=6;AC_Hemi=0;MAF=0.000355534;HWE=1;NFAM=6
19	42029376	151958_2	N	]19:41973108]N	26.79	LOW	SVTYPE=BND;POS=41973108;STRANDS=+-:4;IMPRECISE;CIPOS=-397,10;CIEND=-10,376;CIPOS95=-160,1;CIEND95=-2,124;MATEID=151958_1;EVENT=151958;SECONDARY;SU=4;PE=4;SR=0;ALG=PROD;AF=5.94e-05;NSAMP=1;MSQ=23.87;AN=16834;AC=1;NS=8438;AC_Hom=0;AC_Het=1;AC_Hemi=0;MAF=5.92557e-05;HWE=1;NFAM=1
19	42029906	151980_1	N	N[19:42030263[	6.88	LOW	SVTYPE=BND;POS=42029906;STRANDS=+-:4;IMPRECISE;CIPOS=-9,8;CIEND=-7,7;CIPOS95=0,0;CIEND95=-2,3;MATEID=151980_2;EVENT=151980;SU=4;PE=0;SR=4;ALG=PROD;AF=5.94e-05;NSAMP=1;MSQ=6.78;AN=16834;AC=1;NS=8438;AC_Hom=0;AC_Het=1;AC_Hemi=0;MAF=5.92557e-05;HWE=1;NFAM=1
19	42030263	151980_2	N	]19:42029906]N	6.88	LOW	SVTYPE=BND;POS=42029906;STRANDS=+-:4;IMPRECISE;CIPOS=-7,7;CIEND=-9,8;CIPOS95=-2,3;CIEND95=0,0;MATEID=151980_1;EVENT=151980;SECONDARY;SU=4;PE=0;SR=4;ALG=PROD;AF=5.94e-05;NSAMP=1;MSQ=6.78;AN=16834;AC=1;NS=8438;AC_Hom=0;AC_Het=1;AC_Hemi=0;MAF=5.92557e-05;HWE=1;NFAM=1
19	42038390	20158_2	N	[13:19168917[N	1129.66	LOW	SVTYPE=BND;POS=42038390;STRANDS=--:52;IMPRECISE;CIPOS=-172,10;CIEND=-438,7;CIPOS95=-14,10;CIEND95=-77,7;MATEID=20158_1;EVENT=20158;SECONDARY;SU=52;PE=52;SR=0;ALG=PROD;AF=0.002673;NSAMP=45;MSQ=24.03;AN=16834;AC=45;NS=8438;AC_Hom=0;AC_Het=45;AC_Hemi=0;MAF=0.00266651;HWE=1;NFAM=45
19	42038390	67135_2	N	[7:97069321[N	4724.66	LOW	SVTYPE=BND;POS=42038390;STRANDS=--:52;IMPRECISE;CIPOS=-492,7;CIEND=-507,6;CIPOS95=-91,7;CIEND95=-95,6;MATEID=67135_1;EVENT=67135;SECONDARY;SU=52;PE=52;SR=0;ALG=PROD;AF=0.01069;NSAMP=180;MSQ=25.37;AN=16834;AC=180;NS=8438;AC_Hom=0;AC_Het=180;AC_Hemi=0;MAF=0.010666;HWE=1;NFAM=177
19	42038390	67136_2	N	[7:138212671[N	1831.23	LOW	SVTYPE=BND;POS=42038390;STRANDS=--:22;IMPRECISE;CIPOS=-454,10;CIEND=-421,10;CIPOS95=-99,10;CIEND95=-107,10;MATEID=67136_1;EVENT=67136;SECONDARY;SU=22;PE=22;SR=0;ALG=PROD;AF=0.004396;NSAMP=74;MSQ=23.57;AN=16834;AC=74;NS=8438;AC_Hom=0;AC_Het=74;AC_Hemi=0;MAF=0.00438493;HWE=1;NFAM=74
19	42059316	151981	N	<DEL>	29742.9	PASS	SVTYPE=DEL;POS=42059316;SVLEN=-2823;END=42062139;STRANDS=+-:1305;CIPOS=-1,1;CIEND=-1,0;CIPOS95=0,0;CIEND95=0,0;SU=1305;PE=712;SR=593;ALG=PROD;AF=0.003861;NSAMP=64;MSQ=464.73;AN=16834;AC=65;NS=8438;AC_Hom=2;AC_Het=63;AC_Hemi=0;MAF=0.00385162;HWE=0.116377;NFAM=44
19	42070722	21616_2	N	N[14:65504453[	3442.56	LOW	SVTYPE=BND;POS=42070722;STRANDS=-+:25;CIPOS=-9,8;CIEND=-9,8;CIPOS95=0,0;CIEND95=0,0;MATEID=21616_1;EVENT=21616;SECONDARY;SU=25;PE=0;SR=25;ALG=PROD;AF=0.007425;NSAMP=125;MSQ=26.47;AN=16834;AC=125;NS=8438;AC_Hom=0;AC_Het=125;AC_Hemi=0;MAF=0.00740697;HWE=1;NFAM=125
19	42082757	151982_1	N	N[19:42212753[	7797.73	LOW	SVTYPE=BND;POS=42082757;STRANDS=+-:408;CIPOS=-2,2;CIEND=-1,2;CIPOS95=0,0;CIEND95=0,0;MATEID=151982_2;EVENT=151982;SU=408;PE=0;SR=408;ALG=PROD;AF=0.01574;NSAMP=265;MSQ=28.5;AN=16834;AC=265;NS=8438;AC_Hom=0;AC_Het=266;AC_Hemi=0;MAF=0.015762;HWE=0.276242;NFAM=262
19	42086655	151983_1	N	N[19:42086748[	1741.49	PASS	SVTYPE=BND;POS=42086655;STRANDS=+-:62;CIPOS=-4,3;CIEND=-7,9;CIPOS95=0,0;CIEND95=0,0;MATEID=151983_2;EVENT=151983;SU=62;PE=0;SR=62;ALG=PROD;AF=0.000297;NSAMP=5;MSQ=348.3;AN=16834;AC=5;NS=8438;AC_Hom=0;AC_Het=5;AC_Hemi=0;MAF=0.000296279;HWE=1;NFAM=5
19	42086748	151983_2	N	]19:42086655]N	1741.49	PASS	SVTYPE=BND;POS=42086655;STRANDS=+-:62;CIPOS=-7,9;CIEND=-4,3;CIPOS95=0,0;CIEND95=0,0;MATEID=151983_1;EVENT=151983;SECONDARY;SU=62;PE=0;SR=62;ALG=PROD;AF=0.000297;NSAMP=5;MSQ=348.3;AN=16834;AC=5;NS=8438;AC_Hom=0;AC_Het=5;AC_Hemi=0;MAF=0.000296279;HWE=1;NFAM=5
19	42105466	151984	N	<DEL>	584.12	PASS	SVTYPE=DEL;POS=42105466;SVLEN=-4164;END=42109630;STRANDS=+-:13;IMPRECISE;CIPOS=-5,343;CIEND=-218,10;CIPOS95=0,118;CIEND95=-85,2;SU=13;PE=13;SR=0;ALG=PROD;AF=0.0001782;NSAMP=3;MSQ=194.71;AN=16834;AC=3;NS=8438;AC_Hom=0;AC_Het=3;AC_Hemi=0;MAF=0.000177767;HWE=1;NFAM=3
19	42105467	303026_1	N	N]19:42105579]	245.47	LOW	SVTYPE=BND;POS=42105467;STRANDS=++:22;CIPOS=-30,30;CIEND=-25,25;CIPOS95=0,0;CIEND95=0,0;MATEID=303026_2;EVENT=303026;SU=22;PE=7;SR=15;ALG=PROD;AF=0.0001782;NSAMP=3;MSQ=81.82;AN=16834;AC=3;NS=8438;AC_Hom=0;AC_Het=3;AC_Hemi=0;MAF=0.000177767;HWE=1;NFAM=3
19	42105508	303027_1	N	[19:42109631[N	170.47	LOW	SVTYPE=BND;POS=42105508;STRANDS=--:24;CIPOS=-26,22;CIEND=-30,30;CIPOS95=0,0;CIEND95=0,0;MATEID=303027_2;EVENT=303027;SU=24;PE=9;SR=15;ALG=PROD;AF=0.0001782;NSAMP=3;MSQ=56.82;AN=16834;AC=3;NS=8438;AC_Hom=0;AC_Het=3;AC_Hemi=0;MAF=0.000177767;HWE=1;NFAM=3
19	42105579	303026_2	N	N]19:42105467]	245.47	LOW	SVTYPE=BND;POS=42105579;STRANDS=++:22;CIPOS=-25,25;CIEND=-30,30;CIPOS95=0,0;CIEND95=0,0;MATEID=303026_1;EVENT=303026;SECONDARY;SU=22;PE=7;SR=15;ALG=PROD;AF=0.0001782;NSAMP=3;MSQ=81.82;AN=16834;AC=3;NS=8438;AC_Hom=0;AC_Het=3;AC_Hemi=0;MAF=0.000177767;HWE=1;NFAM=3
19	42109631	303027_2	N	[19:42105508[N	170.47	LOW	SVTYPE=BND;POS=42109631;STRANDS=--:24;CIPOS=-30,30;CIEND=-26,22;CIPOS95=0,0;CIEND95=0,0;MATEID=303027_1;EVENT=303027;SECONDARY;SU=24;PE=9;SR=15;ALG=PROD;AF=0.0001782;NSAMP=3;MSQ=56.82;AN=16834;AC=3;NS=8438;AC_Hom=0;AC_Het=3;AC_Hemi=0;MAF=0.000177767;HWE=1;NFAM=3
19	42117133	151985	N	<DEL>	27592.7	PASS	SVTYPE=DEL;POS=42117133;SVLEN=-2025;END=42119158;STRANDS=+-:1209;CIPOS=-1,1;CIEND=-1,1;CIPOS95=0,0;CIEND95=0,0;SU=1209;PE=709;SR=500;ALG=PROD;AF=0.004396;NSAMP=73;MSQ=377.98;AN=16834;AC=74;NS=8438;AC_Hom=2;AC_Het=72;AC_Hemi=0;MAF=0.00438493;HWE=0.148495;NFAM=72
19	42129217	151986_1	N	N[19:42129270[	281539	LOW	SVTYPE=BND;POS=42129217;STRANDS=+-:6865;CIPOS=0,0;CIEND=0,0;CIPOS95=0,0;CIEND95=0,0;MATEID=151986_2;EVENT=151986;SU=6865;PE=20;SR=6845;ALG=PROD;AF=0.1095;NSAMP=1696;MSQ=165.85;AN=16834;AC=1843;NS=8438;AC_Hom=294;AC_Het=1551;AC_Hemi=0;MAF=0.109327;HWE=1.01302e-06;NFAM=1627
19	42129270	151986_2	N	]19:42129217]N	281539	LOW	SVTYPE=BND;POS=42129217;STRANDS=+-:6865;CIPOS=0,0;CIEND=0,0;CIPOS95=0,0;CIEND95=0,0;MATEID=151986_1;EVENT=151986;SECONDARY;SU=6865;PE=20;SR=6845;ALG=PROD;AF=0.1095;NSAMP=1696;MSQ=165.85;AN=16834;AC=1843;NS=8438;AC_Hom=294;AC_Het=1551;AC_Hemi=0;MAF=0.109327;HWE=1.01302e-06;NFAM=1627
19	42132440	16094_2	N	[11:10644424[N	7145.16	LOW	SVTYPE=BND;POS=42132440;STRANDS=--:29;CIPOS=-9,8;CIEND=-9,8;CIPOS95=0,0;CIEND95=0,0;MATEID=16094_1;EVENT=16094;SECONDARY;SU=29;PE=0;SR=29;ALG=PROD;AF=0.01604;NSAMP=270;MSQ=25.29;AN=16834;AC=270;NS=8438;AC_Hom=0;AC_Het=271;AC_Hemi=0;MAF=0.0160583;HWE=0.282172;NFAM=255
19	42149115	151987	N	<DEL>	500.72	PASS	SVTYPE=DEL;POS=42149115;SVLEN=-932;END=42150047;STRANDS=+-:19;CIPOS=-10,10;CIEND=-3,1;CIPOS95=0,0;CIEND95=0,0;SU=19;PE=7;SR=12;ALG=PROD;AF=5.94e-05;NSAMP=1;MSQ=500.72;AN=16834;AC=1;NS=8438;AC_Hom=0;AC_Het=1;AC_Hemi=0;MAF=5.92557e-05;HWE=1;NFAM=1
19	42150226	22712_2	N	]15:72062706]N	53289.9	LOW	SVTYPE=BND;POS=42150226;STRANDS=+-:712;CIPOS=-10,5;CIEND=-4,6;CIPOS95=0,0;CIEND95=0,0;MATEID=22712_1;EVENT=22712;SECONDARY;SU=712;PE=684;SR=28;ALG=PROD;AF=0.07645;NSAMP=1287;MSQ=40.8;AN=16834;AC=1287;NS=8438;AC_Hom=0;AC_Het=1289;AC_Hemi=0;MAF=0.0763807;HWE=1.04096e-23;NFAM=1165
19	42150240	268339_2	N	N[19:20585168[	428138	LOW	SVTYPE=BND;POS=20585168;STRANDS=-+:1160;IMPRECISE;CIPOS=-5,50;CIEND=-48,2;CIPOS95=-1,1;CIEND95=-2,2;MATEID=268339_1;EVENT=268339;SECONDARY;SU=1160;PE=1159;SR=1;ALG=PROD;AF=0.4683;NSAMP=5684;MSQ=75.01;AN=16832;AC=7882;NS=8437;AC_Hom=4408;AC_Het=3493;AC_Hemi=0;MAF=0.468235;HWE=0;NFAM=5016
19	42167267	151988	N	<DEL>	326.56	PASS	SVTYPE=DEL;POS=42167267;SVLEN=-628;END=42167895;STRANDS=+-:19;IMPRECISE;CIPOS=-36,310;CIEND=-234,30;CIPOS95=-36,68;CIEND95=-72,30;SU=19;PE=19;SR=0;ALG=PROD;AF=0.0001188;NSAMP=2;MSQ=163.28;AN=16834;AC=2;NS=8438;AC_Hom=0;AC_Het=2;AC_Hemi=0;MAF=0.000118511;HWE=1;NFAM=2
19	42168566	151989_1	N	N[19:42169036[	19105.1	PASS	SVTYPE=BND;POS=42168566;STRANDS=+-:641;CIPOS=-2,2;CIEND=-2,1;CIPOS95=0,0;CIEND95=0,0;MATEID=151989_2;EVENT=151989;SU=641;PE=438;SR=203;ALG=PROD;AF=0.002911;NSAMP=49;MSQ=389.9;AN=16834;AC=49;NS=8438;AC_Hom=0;AC_Het=49;AC_Hemi=0;MAF=0.00290353;HWE=1;NFAM=49
19	42169036	151989_2	N	]19:42168566]N	19105.1	PASS	SVTYPE=BND;POS=42168566;STRANDS=+-:641;CIPOS=-2,1;CIEND=-2,2;CIPOS95=0,0;CIEND95=0,0;MATEID=151989_1;EVENT=151989;SECONDARY;SU=641;PE=438;SR=203;ALG=PROD;AF=0.002911;NSAMP=49;MSQ=389.9;AN=16834;AC=49;NS=8438;AC_Hom=0;AC_Het=49;AC_Hemi=0;MAF=0.00290353;HWE=1;NFAM=49
19	42186264	268848	N	<DUP>	25682.8	PASS	SVTYPE=DUP;POS=42186264;SVLEN=5376;END=42191640;STRANDS=-+:2332;CIPOS=0,0;CIEND=0,0;CIPOS95=0,0;CIEND95=0,0;SU=2332;PE=1380;SR=952;ALG=PROD;AF=0.009089;NSAMP=117;MSQ=219.51;AN=16834;AC=153;NS=8438;AC_Hom=72;AC_Het=81;AC_Hemi=0;MAF=0.00906613;HWE=0;NFAM=113
19	42204086	151990_1	N	N[19:42204417[	50.24	LOW	SVTYPE=BND;POS=42204086;STRANDS=+-:8;CIPOS=-29,28;CIEND=-29,27;CIPOS95=0,0;CIEND95=0,0;MATEID=151990_2;EVENT=151990;SU=8;PE=0;SR=8;ALG=PROD;AF=0.000297;NSAMP=5;MSQ=8.44;AN=16834;AC=5;NS=8438;AC_Hom=0;AC_Het=5;AC_Hemi=0;MAF=0.000296279;HWE=1;NFAM=5
19	42204417	151990_2	N	]19:42204086]N	50.24	LOW	SVTYPE=BND;POS=42204086;STRANDS=+-:8;CIPOS=-29,27;CIEND=-29,28;CIPOS95=0,0;CIEND95=0,0;MATEID=151990_1;EVENT=151990;SECONDARY;SU=8;PE=0;SR=8;ALG=PROD;AF=0.000297;NSAMP=5;MSQ=8.44;AN=16834;AC=5;NS=8438;AC_Hom=0;AC_Het=5;AC_Hemi=0;MAF=0.000296279;HWE=1;NFAM=5
19	42212753	151982_2	N	]19:42082757]N	7797.73	LOW	SVTYPE=BND;POS=42082757;STRANDS=+-:408;CIPOS=-1,2;CIEND=-2,2;CIPOS95=0,0;CIEND95=0,0;MATEID=151982_1;EVENT=151982;SECONDARY;SU=408;PE=0;SR=408;ALG=PROD;AF=0.01574;NSAMP=265;MSQ=28.5;AN=16834;AC=265;NS=8438;AC_Hom=0;AC_Het=266;AC_Hemi=0;MAF=0.015762;HWE=0.276242;NFAM=262
19	42219046	151991	N	<DEL>	146.84	PASS	SVTYPE=DEL;POS=42219046;SVLEN=-4923;END=42223969;STRANDS=+-:8;IMPRECISE;CIPOS=-10,304;CIEND=-160,10;CIPOS95=-2,76;CIEND95=-69,2;SU=8;PE=8;SR=0;ALG=PROD;AF=5.94e-05;NSAMP=1;MSQ=146.84;AN=16834;AC=1;NS=8438;AC_Hom=0;AC_Het=1;AC_Hemi=0;MAF=5.92557e-05;HWE=1;NFAM=1
19	42234042	20159_2	N	[13:26848009[N	47.71	LOW	SVTYPE=BND;POS=42234042;STRANDS=--:4;CIPOS=-9,8;CIEND=-9,8;CIPOS95=0,0;CIEND95=0,0;MATEID=20159_1;EVENT=20159;SECONDARY;SU=4;PE=0;SR=4;ALG=PROD;AF=5.94e-05;NSAMP=1;MSQ=47.71;AN=16834;AC=1;NS=8438;AC_Hom=0;AC_Het=1;AC_Hemi=0;MAF=5.92557e-05;HWE=1;NFAM=1
19	42252015	26297_1	N	N]X:2756506]	2252.15	LOW	SVTYPE=BND;POS=42252015;STRANDS=++:8;CIPOS=-29,28;CIEND=-29,28;CIPOS95=0,0;CIEND95=0,0;MATEID=26297_2;EVENT=26297;SU=8;PE=0;SR=8;ALG=PROD;AF=0.007604;NSAMP=128;MSQ=15.42;AN=16834;AC=128;NS=8438;AC_Hom=0;AC_Het=128;AC_Hemi=0;MAF=0.00758474;HWE=1;NFAM=123
19	42252853	151992_1	N	N[19:42291555[	104.83	LOW	SVTYPE=BND;POS=42252853;STRANDS=+-:7;IMPRECISE;CIPOS=-10,344;CIEND=-142,10;CIPOS95=-2,63;CIEND95=-57,3;MATEID=151992_2;EVENT=151992;SU=7;PE=7;SR=0;ALG=PROD;AF=5.94e-05;NSAMP=1;MSQ=104.83;AN=16834;AC=1;NS=8438;AC_Hom=0;AC_Het=1;AC_Hemi=0;MAF=5.92557e-05;HWE=1;NFAM=1
19	42253221	303028_1	N	N]19:42948854]	121729	LOW	SVTYPE=BND;POS=42253221;STRANDS=++:9145;IMPRECISE;CIPOS=-34,30;CIEND=-9,40;CIPOS95=-2,2;CIEND95=-5,5;MATEID=303028_2;EVENT=303028;SU=9145;PE=9143;SR=2;ALG=PROD;AF=0.07782;NSAMP=1310;MSQ=92.78;AN=16834;AC=1310;NS=8438;AC_Hom=0;AC_Het=1310;AC_Hemi=0;MAF=0.077625;HWE=1.70272e-24;NFAM=1291
19	42253501	303029_1	N	[19:42948588[N	23417.2	LOW	SVTYPE=BND;POS=42253501;STRANDS=--:200;IMPRECISE;CIPOS=-279,21;CIEND=-226,34;CIPOS95=-30,21;CIEND95=-16,16;MATEID=303029_2;EVENT=303029;SU=200;PE=200;SR=0;ALG=PROD;AF=0.02982;NSAMP=502;MSQ=46.21;AN=16834;AC=502;NS=8438;AC_Hom=0;AC_Het=502;AC_Hemi=0;MAF=0.0297464;HWE=0.000930881;NFAM=499
19	42267082	151993	N	<DEL>	632.6	PASS	SVTYPE=DEL;POS=42267082;SVLEN=-114;END=42267196;STRANDS=+-:23;CIPOS=-10,10;CIEND=-9,10;CIPOS95=0,0;CIEND95=0,0;SU=23;PE=0;SR=23;ALG=PROD;AF=5.94e-05;NSAMP=1;MSQ=632.6;AN=16834;AC=1;NS=8438;AC_Hom=0;AC_Het=1;AC_Hemi=0;MAF=5.92557e-05;HWE=1;NFAM=1
19	42272658	16095_2	N	N]11:76330365]	1861.18	LOW	SVTYPE=BND;POS=42272658;STRANDS=++:4;IMPRECISE;CIPOS=-10,529;CIEND=-10,510;CIPOS95=-1,186;CIEND95=0,179;MATEID=16095_1;EVENT=16095;SECONDARY;SU=4;PE=4;SR=0;ALG=PROD;AF=0.005049;NSAMP=85;MSQ=20.44;AN=16834;AC=85;NS=8438;AC_Hom=0;AC_Het=86;AC_Hemi=0;MAF=0.00509599;HWE=1;NFAM=85
19	42281397	268849	N	<DUP>	646.64	PASS	SVTYPE=DUP;POS=42281397;SVLEN=1715;END=42283112;STRANDS=-+:45;IMPRECISE;CIPOS=-41,10;CIEND=-10,186;CIPOS95=-17,3;CIEND95=-3,17;SU=45;PE=45;SR=0;ALG=PROD;AF=0.0001188;NSAMP=1;MSQ=645.8;AN=16834;AC=2;NS=8438;AC_Hom=2;AC_Het=0;AC_Hemi=0;MAF=0.000118511;HWE=5.92593e-05;NFAM=1
19	42283292	151994_1	N	N[19:42288045[	3214.59	LOW	SVTYPE=BND;POS=42283292;STRANDS=+-:143;CIPOS=-27,30;CIEND=-27,22;CIPOS95=0,0;CIEND95=0,0;MATEID=151994_2;EVENT=151994;SU=143;PE=110;SR=33;ALG=PROD;AF=0.0007722;NSAMP=13;MSQ=247.28;AN=16834;AC=13;NS=8438;AC_Hom=0;AC_Het=13;AC_Hemi=0;MAF=0.000770325;HWE=1;NFAM=13
19	42288045	151994_2	N	]19:42283292]N	3214.59	LOW	SVTYPE=BND;POS=42283292;STRANDS=+-:143;CIPOS=-27,22;CIEND=-27,30;CIPOS95=0,0;CIEND95=0,0;MATEID=151994_1;EVENT=151994;SECONDARY;SU=143;PE=110;SR=33;ALG=PROD;AF=0.0007722;NSAMP=13;MSQ=247.28;AN=16834;AC=13;NS=8438;AC_Hom=0;AC_Het=13;AC_Hemi=0;MAF=0.000770325;HWE=1;NFAM=13
19	42291555	151992_2	N	]19:42252853]N	104.83	LOW	SVTYPE=BND;POS=42252853;STRANDS=+-:7;IMPRECISE;CIPOS=-142,10;CIEND=-10,344;CIPOS95=-57,3;CIEND95=-2,63;MATEID=151992_1;EVENT=151992;SECONDARY;SU=7;PE=7;SR=0;ALG=PROD;AF=5.94e-05;NSAMP=1;MSQ=104.83;AN=16834;AC=1;NS=8438;AC_Hom=0;AC_Het=1;AC_Hemi=0;MAF=5.92557e-05;HWE=1;NFAM=1
19	42293878	18446_2	N	N[12:9373984[	1775.99	LOW	SVTYPE=BND;POS=42293878;STRANDS=-+:7;IMPRECISE;CIPOS=-6,7;CIEND=-7,10;CIPOS95=0,0;CIEND95=0,1;MATEID=18446_1;EVENT=18446;SECONDARY;SU=7;PE=3;SR=4;ALG=PROD;AF=0.006;NSAMP=101;MSQ=15.97;AN=16834;AC=101;NS=8438;AC_Hom=0;AC_Het=102;AC_Hemi=0;MAF=0.00604409;HWE=1;NFAM=99
19	42301723	303031_1	N	N]19:43031479]	27181.2	LOW	SVTYPE=BND;POS=42301723;STRANDS=++:2538;IMPRECISE;CIPOS=-30,23;CIEND=-18,103;CIPOS95=0,0;CIEND95=-2,2;MATEID=303031_2;EVENT=303031;SU=2538;PE=2538;SR=0;ALG=PROD;AF=0.02899;NSAMP=488;MSQ=55.37;AN=16834;AC=488;NS=8438;AC_Hom=0;AC_Het=488;AC_Hemi=0;MAF=0.0289168;HWE=0.0013861;NFAM=480
19	42301777	303030_1	N	[19:43031196[N	17205.5	LOW	SVTYPE=BND;POS=42301777;STRANDS=--:1331;IMPRECISE;CIPOS=-8,33;CIEND=-126,21;CIPOS95=-1,1;CIEND95=-6,6;MATEID=303030_2;EVENT=303030;SU=1331;PE=1331;SR=0;ALG=PROD;AF=0.01984;NSAMP=334;MSQ=51.12;AN=16834;AC=334;NS=8438;AC_Hom=0;AC_Het=334;AC_Hemi=0;MAF=0.0197914;HWE=0.0818104;NFAM=329
19	42307382	24686_2	N	N]17:45860158]	236.96	LOW	SVTYPE=BND;POS=42307382;STRANDS=++:14;CIPOS=-29,28;CIEND=-29,28;CIPOS95=0,0;CIEND95=0,0;MATEID=24686_1;EVENT=24686;SECONDARY;SU=14;PE=0;SR=14;ALG=PROD;AF=0.0004158;NSAMP=7;MSQ=32.26;AN=16834;AC=7;NS=8438;AC_Hom=0;AC_Het=7;AC_Hemi=0;MAF=0.00041479;HWE=1;NFAM=7
19	42320765	151995	N	<DEL>	257.55	PASS	SVTYPE=DEL;POS=42320765;SVLEN=-3289;END=42324054;STRANDS=+-:13;IMPRECISE;CIPOS=-10,235;CIEND=-162,10;CIPOS95=-2,56;CIEND95=-50,2;SU=13;PE=13;SR=0;ALG=PROD;AF=5.94e-05;NSAMP=1;MSQ=257.55;AN=16834;AC=1;NS=8438;AC_Hom=0;AC_Het=1;AC_Hemi=0;MAF=5.92557e-05;HWE=1;NFAM=1
19	42322123	13490_2	N	N]10:28938628]	715.35	LOW	SVTYPE=BND;POS=42322123;STRANDS=++:4;IMPRECISE;CIPOS=-10,528;CIEND=-10,381;CIPOS95=-1,207;CIEND95=-2,123;MATEID=13490_1;EVENT=13490;SECONDARY;SU=4;PE=4;SR=0;ALG=PROD;AF=0.001782;NSAMP=30;MSQ=23.36;AN=16834;AC=30;NS=8438;AC_Hom=0;AC_Het=30;AC_Hemi=0;MAF=0.00177767;HWE=1;NFAM=30
19	42358408	151996	N	<DEL>	110.77	PASS	SVTYPE=DEL;POS=42358408;SVLEN=-3234;END=42361642;STRANDS=+-:7;IMPRECISE;CIPOS=-6,9;CIEND=-5,9;CIPOS95=-1,2;CIEND95=-1,1;SU=7;PE=5;SR=2;ALG=PROD;AF=5.94e-05;NSAMP=1;MSQ=110.77;AN=16834;AC=1;NS=8438;AC_Hom=0;AC_Het=1;AC_Hemi=0;MAF=5.92557e-05;HWE=1;NFAM=1
19	42369843	151997	N	<DEL>	119.85	PASS	SVTYPE=DEL;POS=42369843;SVLEN=-1040;END=42370883;STRANDS=+-:6;IMPRECISE;CIPOS=-10,347;CIEND=-332,10;CIPOS95=-2,82;CIEND95=-130,1;SU=6;PE=6;SR=0;ALG=PROD;AF=5.94e-05;NSAMP=1;MSQ=119.85;AN=16834;AC=1;NS=8438;AC_Hom=0;AC_Het=1;AC_Hemi=0;MAF=5.92557e-05;HWE=1;NFAM=1
19	42370855	151998_1	N	N[19:42371126[	59.53	LOW	SVTYPE=BND;POS=42370855;STRANDS=+-:8;CIPOS=-29,28;CIEND=-29,28;CIPOS95=0,0;CIEND95=0,0;MATEID=151998_2;EVENT=151998;SU=8;PE=0;SR=8;ALG=PROD;AF=0.0002376;NSAMP=4;MSQ=13.48;AN=16834;AC=4;NS=8438;AC_Hom=0;AC_Het=4;AC_Hemi=0;MAF=0.000237023;HWE=1;NFAM=4
19	42371126	151998_2	N	]19:42370855]N	59.53	LOW	SVTYPE=BND;POS=42370855;STRANDS=+-:8;CIPOS=-29,28;CIEND=-29,28;CIPOS95=0,0;CIEND95=0,0;MATEID=151998_1;EVENT=151998;SECONDARY;SU=8;PE=0;SR=8;ALG=PROD;AF=0.0002376;NSAMP=4;MSQ=13.48;AN=16834;AC=4;NS=8438;AC_Hom=0;AC_Het=4;AC_Hemi=0;MAF=0.000237023;HWE=1;NFAM=4
19	42376992	13491_2	N	N]10:104267740]	215.16	LOW	SVTYPE=BND;POS=42376992;STRANDS=++:19;IMPRECISE;CIPOS=-26,306;CIEND=-26,249;CIPOS95=-26,84;CIEND95=-26,49;MATEID=13491_1;EVENT=13491;SECONDARY;SU=19;PE=19;SR=0;ALG=PROD;AF=0.0001188;NSAMP=2;MSQ=106.11;AN=16834;AC=2;NS=8438;AC_Hom=0;AC_Het=2;AC_Hemi=0;MAF=0.000118511;HWE=1;NFAM=2
19	42398935	152000	N	<DEL>	303886	PASS	SVTYPE=DEL;POS=42398935;SVLEN=-203;END=42399138;STRANDS=+-:53;IMPRECISE;CIPOS=-50,160;CIEND=-120,44;CIPOS95=-5,5;CIEND95=-7,7;SU=53;PE=53;SR=0;ALG=PROD;AF=0.1442;NSAMP=2412;MSQ=125.64;RETAINED;AN=16832;AC=2428;NS=8437;AC_Hom=32;AC_Het=2399;AC_Hemi=0;MAF=0.144068;HWE=0;NFAM=2373
19	42418427	268850	N	<DUP>	64351.1	PASS	SVTYPE=DUP;POS=42418427;SVLEN=602;END=42419029;STRANDS=-+:16;CIPOS=-5,2;CIEND=-10,10;CIPOS95=0,0;CIEND95=0,0;SU=16;PE=8;SR=8;ALG=PROD;AF=0.0913;NSAMP=1359;MSQ=46.35;AN=16834;AC=1537;NS=8438;AC_Hom=358;AC_Het=1184;AC_Hemi=0;MAF=0.0913724;HWE=1.81799e-35;NFAM=1155
19	42418708	268851_1	N	]19:42419027]N	90312	LOW	SVTYPE=BND;POS=42418708;STRANDS=-+:33;CIPOS=-9,8;CIEND=-9,8;CIPOS95=0,0;CIEND95=0,0;MATEID=268851_2;EVENT=268851;SU=33;PE=1;SR=32;ALG=PROD;AF=0.1794;NSAMP=2416;MSQ=36.54;AN=16834;AC=3020;NS=8438;AC_Hom=1210;AC_Het=1815;AC_Hemi=0;MAF=0.179249;HWE=0;NFAM=2162
19	42418818	152009	N	<DEL>	2029.77	PASS	SVTYPE=DEL;POS=42418818;SVLEN=-950;END=42419768;STRANDS=+-:65;CIPOS=-10,9;CIEND=-10,5;CIPOS95=0,0;CIEND95=0,0;SU=65;PE=47;SR=18;ALG=PROD;AF=0.0004158;NSAMP=7;MSQ=289.82;AN=16834;AC=7;NS=8438;AC_Hom=0;AC_Het=7;AC_Hemi=0;MAF=0.00041479;HWE=1;NFAM=7
19	42418846	152004	N	<DEL>	1.24318e+06	PASS	SVTYPE=DEL;POS=42418846;SVLEN=-204;END=42419050;STRANDS=+-:24;IMPRECISE;CIPOS=-125,49;CIEND=-91,59;CIPOS95=-79,49;CIEND95=-42,42;SU=24;PE=20;SR=4;ALG=SUM;AF=0.4044;NSAMP=6422;MSQ=192.8;RETAINED;AN=16828;AC=6805;NS=8435;AC_Hom=768;AC_Het=6054;AC_Hemi=0;MAF=0.404386;HWE=0;NFAM=5702
19	42419027	268851_2	N	N[19:42418708[	90312	LOW	SVTYPE=BND;POS=42418708;STRANDS=-+:33;CIPOS=-9,8;CIEND=-9,8;CIPOS95=0,0;CIEND95=0,0;MATEID=268851_1;EVENT=268851;SECONDARY;SU=33;PE=1;SR=32;ALG=PROD;AF=0.1794;NSAMP=2416;MSQ=36.54;AN=16834;AC=3020;NS=8438;AC_Hom=1210;AC_Het=1815;AC_Hemi=0;MAF=0.179249;HWE=0;NFAM=2162
19	42422661	4107_2	N	N[1:236059927[	4.68	LOW	SVTYPE=BND;POS=42422661;STRANDS=-+:4;CIPOS=-9,8;CIEND=-9,8;CIPOS95=0,0;CIEND95=0,0;MATEID=4107_1;EVENT=4107;SECONDARY;SU=4;PE=0;SR=4;ALG=PROD;AF=5.94e-05;NSAMP=1;MSQ=4.64;AN=16834;AC=1;NS=8438;AC_Hom=0;AC_Het=1;AC_Hemi=0;MAF=5.92557e-05;HWE=1;NFAM=1
19	42422879	26210_1	N	]22:35738972]N	15370.8	LOW	SVTYPE=BND;POS=42422879;STRANDS=-+:8;CIPOS=-29,28;CIEND=-29,28;CIPOS95=0,0;CIEND95=0,0;MATEID=26210_2;EVENT=26210;SU=8;PE=0;SR=8;ALG=PROD;AF=0.02032;NSAMP=342;MSQ=44.56;AN=16834;AC=342;NS=8438;AC_Hom=0;AC_Het=342;AC_Hemi=0;MAF=0.0202655;HWE=0.0518563;NFAM=340
19	42423237	4108_2	N	[1:31094549[N	6.73	LOW	SVTYPE=BND;POS=42423237;STRANDS=--:6;CIPOS=-6,5;CIEND=-6,5;CIPOS95=0,0;CIEND95=0,0;MATEID=4108_1;EVENT=4108;SECONDARY;SU=6;PE=0;SR=6;ALG=PROD;AF=5.94e-05;NSAMP=1;MSQ=6.73;AN=16834;AC=1;NS=8438;AC_Hom=0;AC_Het=1;AC_Hemi=0;MAF=5.92557e-05;HWE=1;NFAM=1
19	42424090	152011_1	N	N[19:42424319[	390.19	LOW	SVTYPE=BND;POS=42424090;STRANDS=+-:12;CIPOS=-29,28;CIEND=-29,28;CIPOS95=0,0;CIEND95=0,0;MATEID=152011_2;EVENT=152011;SU=12;PE=0;SR=12;ALG=PROD;AF=0.001069;NSAMP=18;MSQ=20.34;RETAINED;AN=16834;AC=18;NS=8438;AC_Hom=0;AC_Het=18;AC_Hemi=0;MAF=0.0010666;HWE=1;NFAM=18
19	42424279	152013_1	N	N[19:42424656[	9.07	LOW	SVTYPE=BND;POS=42424279;STRANDS=+-:4;CIPOS=-9,8;CIEND=-9,8;CIPOS95=0,0;CIEND95=0,0;MATEID=152013_2;EVENT=152013;SU=4;PE=0;SR=4;ALG=PROD;AF=5.94e-05;NSAMP=1;MSQ=6.83;AN=16834;AC=1;NS=8438;AC_Hom=0;AC_Het=1;AC_Hemi=0;MAF=5.92557e-05;HWE=1;NFAM=1
19	42424319	152011_2	N	]19:42424090]N	390.19	LOW	SVTYPE=BND;POS=42424090;STRANDS=+-:12;CIPOS=-29,28;CIEND=-29,28;CIPOS95=0,0;CIEND95=0,0;MATEID=152011_1;EVENT=152011;SECONDARY;SU=12;PE=0;SR=12;ALG=PROD;AF=0.001069;NSAMP=18;MSQ=20.34;RETAINED;AN=16834;AC=18;NS=8438;AC_Hom=0;AC_Het=18;AC_Hemi=0;MAF=0.0010666;HWE=1;NFAM=18
19	42424433	152014_1	N	N[19:42424656[	46.21	LOW	SVTYPE=BND;POS=42424433;STRANDS=+-:4;CIPOS=-9,8;CIEND=-9,8;CIPOS95=0,0;CIEND95=0,0;MATEID=152014_2;EVENT=152014;SU=4;PE=0;SR=4;ALG=PROD;AF=0.0001782;NSAMP=3;MSQ=12.17;AN=16834;AC=3;NS=8438;AC_Hom=0;AC_Het=3;AC_Hemi=0;MAF=0.000177767;HWE=1;NFAM=3
19	42424656	152013_2	N	]19:42424279]N	9.07	LOW	SVTYPE=BND;POS=42424279;STRANDS=+-:4;CIPOS=-9,8;CIEND=-9,8;CIPOS95=0,0;CIEND95=0,0;MATEID=152013_1;EVENT=152013;SECONDARY;SU=4;PE=0;SR=4;ALG=PROD;AF=5.94e-05;NSAMP=1;MSQ=6.83;AN=16834;AC=1;NS=8438;AC_Hom=0;AC_Het=1;AC_Hemi=0;MAF=5.92557e-05;HWE=1;NFAM=1
19	42424656	152014_2	N	]19:42424433]N	46.21	LOW	SVTYPE=BND;POS=42424433;STRANDS=+-:4;CIPOS=-9,8;CIEND=-9,8;CIPOS95=0,0;CIEND95=0,0;MATEID=152014_1;EVENT=152014;SECONDARY;SU=4;PE=0;SR=4;ALG=PROD;AF=0.0001782;NSAMP=3;MSQ=12.17;AN=16834;AC=3;NS=8438;AC_Hom=0;AC_Het=3;AC_Hemi=0;MAF=0.000177767;HWE=1;NFAM=3
19	42433763	23670_2	N	N]16:87515163]	704.05	LOW	SVTYPE=BND;POS=42433763;STRANDS=++:4;IMPRECISE;CIPOS=-9,8;CIEND=-9,8;CIPOS95=0,0;CIEND95=-1,0;MATEID=23670_1;EVENT=23670;SECONDARY;SU=4;PE=0;SR=4;ALG=PROD;AF=0.002554;NSAMP=43;MSQ=13.53;AN=16834;AC=43;NS=8438;AC_Hom=0;AC_Het=43;AC_Hemi=0;MAF=0.002548;HWE=1;NFAM=43
19	42434836	152015	N	<DEL>	656.26	PASS	SVTYPE=DEL;POS=42434836;SVLEN=-537;END=42435373;STRANDS=+-:34;CIPOS=-25,24;CIEND=-22,22;CIPOS95=0,0;CIEND95=0,0;SU=34;PE=20;SR=14;ALG=PROD;AF=0.0001188;NSAMP=2;MSQ=328.12;AN=16834;AC=2;NS=8438;AC_Hom=0;AC_Het=2;AC_Hemi=0;MAF=0.000118511;HWE=1;NFAM=2
19	42442552	152016_1	N	N[19:42443325[	218.89	LOW	SVTYPE=BND;POS=42442552;STRANDS=+-:4;IMPRECISE;CIPOS=-10,376;CIEND=-501,10;CIPOS95=-2,127;CIEND95=-177,1;MATEID=152016_2;EVENT=152016;SU=4;PE=4;SR=0;ALG=PROD;AF=0.0005346;NSAMP=9;MSQ=18.92;AN=16834;AC=9;NS=8438;AC_Hom=0;AC_Het=9;AC_Hemi=0;MAF=0.000533302;HWE=1;NFAM=9
19	42443314	152018_1	N	N[19:42443931[	2750.57	LOW	SVTYPE=BND;POS=42443314;STRANDS=+-:83;IMPRECISE;CIPOS=-112,607;CIEND=-402,122;CIPOS95=-112,119;CIEND95=-170,122;MATEID=152018_2;EVENT=152018;SU=83;PE=83;SR=0;ALG=SUM;AF=0.004574;NSAMP=77;MSQ=35.04;RETAINED;AN=16834;AC=77;NS=8438;AC_Hom=0;AC_Het=77;AC_Hemi=0;MAF=0.00456269;HWE=1;NFAM=77
19	42443325	152016_2	N	]19:42442552]N	218.89	LOW	SVTYPE=BND;POS=42442552;STRANDS=+-:4;IMPRECISE;CIPOS=-501,10;CIEND=-10,376;CIPOS95=-177,1;CIEND95=-2,127;MATEID=152016_1;EVENT=152016;SECONDARY;SU=4;PE=4;SR=0;ALG=PROD;AF=0.0005346;NSAMP=9;MSQ=18.92;AN=16834;AC=9;NS=8438;AC_Hom=0;AC_Het=9;AC_Hemi=0;MAF=0.000533302;HWE=1;NFAM=9
19	42443931	152018_2	N	]19:42443314]N	2750.57	LOW	SVTYPE=BND;POS=42443314;STRANDS=+-:83;IMPRECISE;CIPOS=-402,122;CIEND=-112,607;CIPOS95=-170,122;CIEND95=-112,119;MATEID=152018_1;EVENT=152018;SECONDARY;SU=83;PE=83;SR=0;ALG=SUM;AF=0.004574;NSAMP=77;MSQ=35.04;RETAINED;AN=16834;AC=77;NS=8438;AC_Hom=0;AC_Het=77;AC_Hemi=0;MAF=0.00456269;HWE=1;NFAM=77
19	42444268	152019	N	<DEL>	395.65	PASS	SVTYPE=DEL;POS=42444268;SVLEN=-767;END=42445035;STRANDS=+-:19;CIPOS=-4,3;CIEND=-4,2;CIPOS95=0,0;CIEND95=0,0;SU=19;PE=11;SR=8;ALG=PROD;AF=5.94e-05;NSAMP=1;MSQ=395.57;AN=16834;AC=1;NS=8438;AC_Hom=0;AC_Het=1;AC_Hemi=0;MAF=5.92557e-05;HWE=1;NFAM=1
19	42446504	152020	N	<DEL>	473.28	PASS	SVTYPE=DEL;POS=42446504;SVLEN=-1556;END=42448060;STRANDS=+-:15;IMPRECISE;CIPOS=-10,224;CIEND=-239,4;CIPOS95=-2,53;CIEND95=-72,1;SU=15;PE=15;SR=0;ALG=PROD;AF=5.94e-05;NSAMP=1;MSQ=473.28;AN=16834;AC=1;NS=8438;AC_Hom=0;AC_Het=1;AC_Hemi=0;MAF=5.92557e-05;HWE=1;NFAM=1
19	42447520	152021_1	N	N[19:42447780[	142.04	LOW	SVTYPE=BND;POS=42447520;STRANDS=+-:4;IMPRECISE;CIPOS=-9,8;CIEND=-9,8;CIPOS95=0,0;CIEND95=0,1;MATEID=152021_2;EVENT=152021;SU=4;PE=0;SR=4;ALG=PROD;AF=0.0005346;NSAMP=9;MSQ=14.4;AN=16834;AC=9;NS=8438;AC_Hom=0;AC_Het=9;AC_Hemi=0;MAF=0.000533302;HWE=1;NFAM=9
19	42447780	152021_2	N	]19:42447520]N	142.04	LOW	SVTYPE=BND;POS=42447520;STRANDS=+-:4;IMPRECISE;CIPOS=-9,8;CIEND=-9,8;CIPOS95=0,1;CIEND95=0,0;MATEID=152021_1;EVENT=152021;SECONDARY;SU=4;PE=0;SR=4;ALG=PROD;AF=0.0005346;NSAMP=9;MSQ=14.4;AN=16834;AC=9;NS=8438;AC_Hom=0;AC_Het=9;AC_Hemi=0;MAF=0.000533302;HWE=1;NFAM=9
19	42451764	152022_1	N	N[19:42452032[	11.13	LOW	SVTYPE=BND;POS=42451764;STRANDS=+-:4;CIPOS=-9,8;CIEND=-9,8;CIPOS95=0,0;CIEND95=0,0;MATEID=152022_2;EVENT=152022;SU=4;PE=0;SR=4;ALG=PROD;AF=0.0001188;NSAMP=2;MSQ=4.62;AN=16834;AC=2;NS=8438;AC_Hom=0;AC_Het=2;AC_Hemi=0;MAF=0.000118511;HWE=1;NFAM=2
19	42452032	152022_2	N	]19:42451764]N	11.13	LOW	SVTYPE=BND;POS=42451764;STRANDS=+-:4;CIPOS=-9,8;CIEND=-9,8;CIPOS95=0,0;CIEND95=0,0;MATEID=152022_1;EVENT=152022;SECONDARY;SU=4;PE=0;SR=4;ALG=PROD;AF=0.0001188;NSAMP=2;MSQ=4.62;AN=16834;AC=2;NS=8438;AC_Hom=0;AC_Het=2;AC_Hemi=0;MAF=0.000118511;HWE=1;NFAM=2
19	42464383	30837_2	N	N]2:78969648]	19403.2	LOW	SVTYPE=BND;POS=42464383;STRANDS=++:17;CIPOS=-7,30;CIEND=-10,9;CIPOS95=0,0;CIEND95=0,0;MATEID=30837_1;EVENT=30837;SECONDARY;SU=17;PE=8;SR=9;ALG=PROD;AF=0.02727;NSAMP=459;MSQ=41.76;AN=16834;AC=459;NS=8438;AC_Hom=0;AC_Het=459;AC_Hemi=0;MAF=0.0271984;HWE=0.00308445;NFAM=439
19	42464829	152023_1	N	N[19:42465114[	72.5	LOW	SVTYPE=BND;POS=42464829;STRANDS=+-:10;CIPOS=-29,30;CIEND=-30,30;CIPOS95=0,0;CIEND95=0,0;MATEID=152023_2;EVENT=152023;SU=10;PE=0;SR=10;ALG=PROD;AF=0.0001188;NSAMP=2;MSQ=34.55;AN=16834;AC=2;NS=8438;AC_Hom=0;AC_Het=2;AC_Hemi=0;MAF=0.000118511;HWE=1;NFAM=2
19	42465114	152023_2	N	]19:42464829]N	72.5	LOW	SVTYPE=BND;POS=42464829;STRANDS=+-:10;CIPOS=-30,30;CIEND=-29,30;CIPOS95=0,0;CIEND95=0,0;MATEID=152023_1;EVENT=152023;SECONDARY;SU=10;PE=0;SR=10;ALG=PROD;AF=0.0001188;NSAMP=2;MSQ=34.55;AN=16834;AC=2;NS=8438;AC_Hom=0;AC_Het=2;AC_Hemi=0;MAF=0.000118511;HWE=1;NFAM=2
19	42465414	24687_2	N	[17:37498667[N	163.86	LOW	SVTYPE=BND;POS=42465414;STRANDS=--:4;IMPRECISE;CIPOS=-10,8;CIEND=-9,8;CIPOS95=-1,0;CIEND95=0,0;MATEID=24687_1;EVENT=24687;SECONDARY;SU=4;PE=0;SR=4;ALG=PROD;AF=0.0007128;NSAMP=12;MSQ=11.91;AN=16834;AC=12;NS=8438;AC_Hom=0;AC_Het=12;AC_Hemi=0;MAF=0.000711069;HWE=1;NFAM=12
19	42474795	152024_1	N	N[19:42475134[	370.26	LOW	SVTYPE=BND;POS=42474795;STRANDS=+-:4;IMPRECISE;CIPOS=-10,295;CIEND=-206,10;CIPOS95=-2,100;CIEND95=-90,2;MATEID=152024_2;EVENT=152024;SU=4;PE=4;SR=0;ALG=PROD;AF=0.0001782;NSAMP=3;MSQ=121.96;AN=16834;AC=3;NS=8438;AC_Hom=0;AC_Het=3;AC_Hemi=0;MAF=0.000177767;HWE=1;NFAM=3
19	42475036	268852_1	N	]19:42475387]N	311.69	LOW	SVTYPE=BND;POS=42475036;STRANDS=-+:6;IMPRECISE;CIPOS=-1,10;CIEND=-7,9;CIPOS95=-1,1;CIEND95=-1,1;MATEID=268852_2;EVENT=268852;SU=6;PE=3;SR=3;ALG=PROD;AF=0.001663;NSAMP=28;MSQ=7.01;AN=16834;AC=28;NS=8438;AC_Hom=0;AC_Het=28;AC_Hemi=0;MAF=0.00165916;HWE=1;NFAM=28
19	42475066	152025	N	<DEL>	500.46	PASS	SVTYPE=DEL;POS=42475066;SVLEN=-2950;END=42478016;STRANDS=+-:16;IMPRECISE;CIPOS=-5,10;CIEND=-10,10;CIPOS95=-1,1;CIEND95=-1,0;SU=16;PE=13;SR=3;ALG=PROD;AF=5.94e-05;NSAMP=1;MSQ=500.46;AN=16834;AC=1;NS=8438;AC_Hom=0;AC_Het=1;AC_Hemi=0;MAF=5.92557e-05;HWE=1;NFAM=1
19	42475134	152024_2	N	]19:42474795]N	370.26	LOW	SVTYPE=BND;POS=42474795;STRANDS=+-:4;IMPRECISE;CIPOS=-206,10;CIEND=-10,295;CIPOS95=-90,2;CIEND95=-2,100;MATEID=152024_1;EVENT=152024;SECONDARY;SU=4;PE=4;SR=0;ALG=PROD;AF=0.0001782;NSAMP=3;MSQ=121.96;AN=16834;AC=3;NS=8438;AC_Hom=0;AC_Het=3;AC_Hemi=0;MAF=0.000177767;HWE=1;NFAM=3
19	42475387	268852_2	N	N[19:42475036[	311.69	LOW	SVTYPE=BND;POS=42475036;STRANDS=-+:6;IMPRECISE;CIPOS=-7,9;CIEND=-1,10;CIPOS95=-1,1;CIEND95=-1,1;MATEID=268852_1;EVENT=268852;SECONDARY;SU=6;PE=3;SR=3;ALG=PROD;AF=0.001663;NSAMP=28;MSQ=7.01;AN=16834;AC=28;NS=8438;AC_Hom=0;AC_Het=28;AC_Hemi=0;MAF=0.00165916;HWE=1;NFAM=28
19	42476938	67137_2	N	]7:92069654]N	62.05	LOW	SVTYPE=BND;POS=42476938;STRANDS=-+:4,+-:246;CIPOS=-4,4;CIEND=-4,4;CIPOS95=0,0;CIEND95=0,0;MATEID=67137_1;EVENT=67137;SECONDARY;SU=250;PE=0;SR=250;ALG=PROD;AF=0.0002376;NSAMP=4;MSQ=12.3;AN=16834;AC=4;NS=8438;AC_Hom=0;AC_Het=4;AC_Hemi=0;MAF=0.000237023;HWE=1;NFAM=4
19	42487352	152026	N	<DEL>	194.82	PASS	SVTYPE=DEL;POS=42487352;SVLEN=-1097;END=42488449;STRANDS=+-:8;IMPRECISE;CIPOS=-10,280;CIEND=-179,10;CIPOS95=-2,62;CIEND95=-84,2;SU=8;PE=8;SR=0;ALG=PROD;AF=5.94e-05;NSAMP=1;MSQ=194.81;AN=16834;AC=1;NS=8438;AC_Hom=0;AC_Het=1;AC_Hemi=0;MAF=5.92557e-05;HWE=1;NFAM=1
19	42494392	152027	N	<DEL>	764.54	PASS	SVTYPE=DEL;POS=42494392;SVLEN=-688;END=42495080;STRANDS=+-:30;CIPOS=-2,1;CIEND=-3,1;CIPOS95=0,0;CIEND95=0,0;SU=30;PE=18;SR=12;ALG=PROD;AF=5.94e-05;NSAMP=1;MSQ=764.54;AN=16834;AC=1;NS=8438;AC_Hom=0;AC_Het=1;AC_Hemi=0;MAF=5.92557e-05;HWE=1;NFAM=1
19	42496098	152028	N	<DEL>	96708.4	PASS	SVTYPE=DEL;POS=42496098;SVLEN=-193;END=42496291;STRANDS=+-:84;IMPRECISE;CIPOS=-43,135;CIEND=-106,35;CIPOS95=-6,6;CIEND95=-6,6;SU=84;PE=84;SR=0;ALG=PROD;AF=0.03517;NSAMP=578;MSQ=167.25;AN=16834;AC=592;NS=8438;AC_Hom=28;AC_Het=564;AC_Hemi=0;MAF=0.0350794;HWE=0.256387;NFAM=573
19	42497649	13492_2	N	[10:72268600[N	116795	LOW	SVTYPE=BND;POS=42497649;STRANDS=--:4;CIPOS=-9,8;CIEND=-9,8;CIPOS95=0,0;CIEND95=0,0;MATEID=13492_1;EVENT=13492;SECONDARY;SU=4;PE=0;SR=4;ALG=PROD;AF=0.2279;NSAMP=3824;MSQ=30.02;AN=16834;AC=3836;NS=8438;AC_Hom=24;AC_Het=3818;AC_Hemi=0;MAF=0.227661;HWE=0;NFAM=3426
19	42511119	268854	N	<DUP>	151.39	PASS	SVTYPE=DUP;POS=42511119;SVLEN=302;END=42511421;STRANDS=-+:5;IMPRECISE;CIPOS=-10,6;CIEND=-8,10;CIPOS95=-1,0;CIEND95=-1,1;SU=5;PE=2;SR=3;ALG=PROD;AF=5.94e-05;NSAMP=1;MSQ=149.07;AN=16834;AC=1;NS=8438;AC_Hom=0;AC_Het=1;AC_Hemi=0;MAF=5.92557e-05;HWE=1;NFAM=1
19	42514430	30838_2	N	N[2:202146368[	5986.21	LOW	SVTYPE=BND;POS=42514430;STRANDS=-+:19;IMPRECISE;CIPOS=-8,265;CIEND=-255,2;CIPOS95=0,55;CIEND95=-57,0;MATEID=30838_1;EVENT=30838;SECONDARY;SU=19;PE=19;SR=0;ALG=PROD;AF=0.009505;NSAMP=160;MSQ=36.59;AN=16834;AC=160;NS=8438;AC_Hom=0;AC_Het=161;AC_Hemi=0;MAF=0.00954018;HWE=1;NFAM=158
19	42518027	152029	N	<DEL>	602.19	PASS	SVTYPE=DEL;POS=42518027;SVLEN=-363;END=42518390;STRANDS=+-:8;CIPOS=-30,29;CIEND=-30,29;CIPOS95=0,0;CIEND95=0,0;SU=8;PE=3;SR=5;ALG=PROD;AF=0.0001782;NSAMP=3;MSQ=200.72;AN=16834;AC=3;NS=8438;AC_Hom=0;AC_Het=3;AC_Hemi=0;MAF=0.000177767;HWE=1;NFAM=3
19	42522442	152031_1	N	N[19:42522820[	113787	LOW	SVTYPE=BND;POS=42522442;STRANDS=+-:1480;CIPOS=-2,9;CIEND=-4,3;CIPOS95=0,0;CIEND95=0,0;MATEID=152031_2;EVENT=152031;SU=1480;PE=1436;SR=44;ALG=PROD;AF=0.07497;NSAMP=1257;MSQ=89.66;RETAINED;AN=16834;AC=1262;NS=8438;AC_Hom=10;AC_Het=1256;AC_Hemi=0;MAF=0.0750178;HWE=3.64015e-16;NFAM=1229
19	42522820	152031_2	N	]19:42522442]N	113787	LOW	SVTYPE=BND;POS=42522442;STRANDS=+-:1480;CIPOS=-4,3;CIEND=-2,9;CIPOS95=0,0;CIEND95=0,0;MATEID=152031_1;EVENT=152031;SECONDARY;SU=1480;PE=1436;SR=44;ALG=PROD;AF=0.07497;NSAMP=1257;MSQ=89.66;RETAINED;AN=16834;AC=1262;NS=8438;AC_Hom=10;AC_Het=1256;AC_Hemi=0;MAF=0.0750178;HWE=3.64015e-16;NFAM=1229
19	42527990	152033	N	<DEL>	911.06	PASS	SVTYPE=DEL;POS=42527990;SVLEN=-2699;END=42530689;STRANDS=+-:44;CIPOS=-22,21;CIEND=-23,21;CIPOS95=0,0;CIEND95=0,0;SU=44;PE=25;SR=19;ALG=PROD;AF=0.0001188;NSAMP=2;MSQ=455.53;AN=16834;AC=2;NS=8438;AC_Hom=0;AC_Het=2;AC_Hemi=0;MAF=0.000118511;HWE=1;NFAM=2
19	42536131	152034	N	<DEL>	503.4	PASS	SVTYPE=DEL;POS=42536131;SVLEN=-2101;END=42538232;STRANDS=+-:23;CIPOS=-3,2;CIEND=-10,10;CIPOS95=0,0;CIEND95=0,0;SU=23;PE=14;SR=9;ALG=PROD;AF=5.94e-05;NSAMP=1;MSQ=503.4;AN=16834;AC=1;NS=8438;AC_Hom=0;AC_Het=1;AC_Hemi=0;MAF=5.92557e-05;HWE=1;NFAM=1
19	42539725	41331_2	N	]3:51469595]N	642.19	LOW	SVTYPE=BND;POS=42539725;STRANDS=+-:23;IMPRECISE;CIPOS=-354,7;CIEND=-30,261;CIPOS95=-107,7;CIEND95=-21,21;MATEID=41331_1;EVENT=41331;SECONDARY;SU=23;PE=23;SR=0;ALG=PROD;AF=0.001247;NSAMP=21;MSQ=29.18;AN=16834;AC=21;NS=8438;AC_Hom=0;AC_Het=21;AC_Hemi=0;MAF=0.00124437;HWE=1;NFAM=21
19	42547776	152035_1	N	N[19:42554248[	4646.77	LOW	SVTYPE=BND;POS=42547776;STRANDS=+-:270;CIPOS=-12,3;CIEND=-10,5;CIPOS95=0,0;CIEND95=0,0;MATEID=152035_2;EVENT=152035;SU=270;PE=229;SR=41;ALG=PROD;AF=0.001485;NSAMP=25;MSQ=185.87;AN=16834;AC=25;NS=8438;AC_Hom=0;AC_Het=25;AC_Hemi=0;MAF=0.00148139;HWE=1;NFAM=13
19	42554248	152035_2	N	]19:42547776]N	4646.77	LOW	SVTYPE=BND;POS=42547776;STRANDS=+-:270;CIPOS=-10,5;CIEND=-12,3;CIPOS95=0,0;CIEND95=0,0;MATEID=152035_1;EVENT=152035;SECONDARY;SU=270;PE=229;SR=41;ALG=PROD;AF=0.001485;NSAMP=25;MSQ=185.87;AN=16834;AC=25;NS=8438;AC_Hom=0;AC_Het=25;AC_Hemi=0;MAF=0.00148139;HWE=1;NFAM=13
19	42595612	152036_1	N	N[19:42595917[	8.87	LOW	SVTYPE=BND;POS=42595612;STRANDS=+-:4;CIPOS=-9,8;CIEND=-9,8;CIPOS95=0,0;CIEND95=0,0;MATEID=152036_2;EVENT=152036;SU=4;PE=0;SR=4;ALG=PROD;AF=5.94e-05;NSAMP=1;MSQ=6.83;AN=16834;AC=1;NS=8438;AC_Hom=0;AC_Het=1;AC_Hemi=0;MAF=5.92557e-05;HWE=1;NFAM=1
19	42595917	152036_2	N	]19:42595612]N	8.87	LOW	SVTYPE=BND;POS=42595612;STRANDS=+-:4;CIPOS=-9,8;CIEND=-9,8;CIPOS95=0,0;CIEND95=0,0;MATEID=152036_1;EVENT=152036;SECONDARY;SU=4;PE=0;SR=4;ALG=PROD;AF=5.94e-05;NSAMP=1;MSQ=6.83;AN=16834;AC=1;NS=8438;AC_Hom=0;AC_Het=1;AC_Hemi=0;MAF=5.92557e-05;HWE=1;NFAM=1
19	42596754	152037_1	N	N[19:42597058[	57.74	LOW	SVTYPE=BND;POS=42596754;STRANDS=+-:4;CIPOS=-9,8;CIEND=-9,8;CIPOS95=0,0;CIEND95=0,0;MATEID=152037_2;EVENT=152037;SU=4;PE=0;SR=4;ALG=PROD;AF=0.0001782;NSAMP=3;MSQ=15.9;AN=16834;AC=3;NS=8438;AC_Hom=0;AC_Het=3;AC_Hemi=0;MAF=0.000177767;HWE=1;NFAM=3
19	42597058	152037_2	N	]19:42596754]N	57.74	LOW	SVTYPE=BND;POS=42596754;STRANDS=+-:4;CIPOS=-9,8;CIEND=-9,8;CIPOS95=0,0;CIEND95=0,0;MATEID=152037_1;EVENT=152037;SECONDARY;SU=4;PE=0;SR=4;ALG=PROD;AF=0.0001782;NSAMP=3;MSQ=15.9;AN=16834;AC=3;NS=8438;AC_Hom=0;AC_Het=3;AC_Hemi=0;MAF=0.000177767;HWE=1;NFAM=3
19	42604188	152038	N	<DEL>	252.84	PASS	SVTYPE=DEL;POS=42604188;SVLEN=-88;END=42604276;STRANDS=+-:6;CIPOS=-6,5;CIEND=-6,5;CIPOS95=0,0;CIEND95=0,0;SU=6;PE=0;SR=6;ALG=PROD;AF=5.94e-05;NSAMP=1;MSQ=251.96;AN=16834;AC=1;NS=8438;AC_Hom=0;AC_Het=1;AC_Hemi=0;MAF=5.92557e-05;HWE=1;NFAM=1
19	42607782	152039	N	<DEL:ME:SINE|Alu|AluY>	191.59	PASS	SVTYPE=MEI;POS=42607782;SVLEN=-302;END=42608084;STRANDS=+-:23;CIPOS=-47,48;CIEND=-47,47;CIPOS95=0,0;CIEND95=0,0;SU=23;PE=0;SR=23;ALG=PROD;AF=0.0004158;NSAMP=7;MSQ=25.06;AN=16834;AC=7;NS=8438;AC_Hom=0;AC_Het=7;AC_Hemi=0;MAF=0.00041479;HWE=1;NFAM=7
19	42635056	152040_1	N	N[19:42635352[	179.86	LOW	SVTYPE=BND;POS=42635056;STRANDS=+-:9;CIPOS=-29,28;CIEND=-29,28;CIPOS95=0,0;CIEND95=0,0;MATEID=152040_2;EVENT=152040;SU=9;PE=0;SR=9;ALG=PROD;AF=0.0002376;NSAMP=4;MSQ=40.48;AN=16834;AC=4;NS=8438;AC_Hom=0;AC_Het=4;AC_Hemi=0;MAF=0.000237023;HWE=1;NFAM=4
19	42635352	152040_2	N	]19:42635056]N	179.86	LOW	SVTYPE=BND;POS=42635056;STRANDS=+-:9;CIPOS=-29,28;CIEND=-29,28;CIPOS95=0,0;CIEND95=0,0;MATEID=152040_1;EVENT=152040;SECONDARY;SU=9;PE=0;SR=9;ALG=PROD;AF=0.0002376;NSAMP=4;MSQ=40.48;AN=16834;AC=4;NS=8438;AC_Hom=0;AC_Het=4;AC_Hemi=0;MAF=0.000237023;HWE=1;NFAM=4
19	42693058	4109_2	N	[1:14172425[N	3093.92	LOW	SVTYPE=BND;POS=42693058;STRANDS=--:4;CIPOS=-9,8;CIEND=-9,8;CIPOS95=0,0;CIEND95=0,0;MATEID=4109_1;EVENT=4109;SECONDARY;SU=4;PE=0;SR=4;ALG=PROD;AF=0.008138;NSAMP=137;MSQ=21.25;AN=16834;AC=137;NS=8438;AC_Hom=0;AC_Het=137;AC_Hemi=0;MAF=0.00811804;HWE=1;NFAM=137
19	42699007	152041_1	N	N[19:42699143[	3097.57	PASS	SVTYPE=BND;POS=42699007;STRANDS=+-:4;IMPRECISE;CIPOS=-8,10;CIEND=-9,8;CIPOS95=0,1;CIEND95=0,1;MATEID=152041_2;EVENT=152041;SU=4;PE=0;SR=4;ALG=PROD;AF=0.0007722;NSAMP=12;MSQ=256.97;AN=16834;AC=13;NS=8438;AC_Hom=2;AC_Het=11;AC_Hemi=0;MAF=0.000770325;HWE=0.00461469;NFAM=12
19	42699010	152042_1	N	N[19:42699295[	599641	PASS	SVTYPE=BND;POS=42699010;STRANDS=+-:4;IMPRECISE;CIPOS=-7,7;CIEND=-8,4;CIPOS95=-1,2;CIEND95=-1,0;MATEID=152042_2;EVENT=152042;SU=4;PE=0;SR=4;ALG=PROD;AF=0.04004;NSAMP=574;MSQ=1043.17;AN=16834;AC=674;NS=8438;AC_Hom=200;AC_Het=475;AC_Hemi=0;MAF=0.0399976;HWE=0;NFAM=437
19	42699143	152041_2	N	]19:42699007]N	3097.57	PASS	SVTYPE=BND;POS=42699007;STRANDS=+-:4;IMPRECISE;CIPOS=-9,8;CIEND=-8,10;CIPOS95=0,1;CIEND95=0,1;MATEID=152041_1;EVENT=152041;SECONDARY;SU=4;PE=0;SR=4;ALG=PROD;AF=0.0007722;NSAMP=12;MSQ=256.97;AN=16834;AC=13;NS=8438;AC_Hom=2;AC_Het=11;AC_Hemi=0;MAF=0.000770325;HWE=0.00461469;NFAM=12
19	42699271	75058_2	N	N[9:28189726[	3852.47	LOW	SVTYPE=BND;POS=42699271;STRANDS=-+:12;IMPRECISE;CIPOS=-30,553;CIEND=-247,50;CIPOS95=-30,149;CIEND95=-85,50;MATEID=75058_1;EVENT=75058;SECONDARY;SU=12;PE=12;SR=0;ALG=PROD;AF=0.007247;NSAMP=122;MSQ=30.66;AN=16834;AC=122;NS=8438;AC_Hom=0;AC_Het=124;AC_Hemi=0;MAF=0.00734771;HWE=1;NFAM=107
19	42699295	152042_2	N	]19:42699010]N	599641	PASS	SVTYPE=BND;POS=42699010;STRANDS=+-:4;IMPRECISE;CIPOS=-8,4;CIEND=-7,7;CIPOS95=-1,0;CIEND95=-1,2;MATEID=152042_1;EVENT=152042;SECONDARY;SU=4;PE=0;SR=4;ALG=PROD;AF=0.04004;NSAMP=574;MSQ=1043.17;AN=16834;AC=674;NS=8438;AC_Hom=200;AC_Het=475;AC_Hemi=0;MAF=0.0399976;HWE=0;NFAM=437
19	42742237	152043_1	N	N[19:42742358[	11.14	LOW	SVTYPE=BND;POS=42742237;STRANDS=+-:4;CIPOS=-9,8;CIEND=-9,8;CIPOS95=0,0;CIEND95=0,0;MATEID=152043_2;EVENT=152043;SU=4;PE=0;SR=4;ALG=PROD;AF=5.94e-05;NSAMP=1;MSQ=9.36;AN=16834;AC=1;NS=8438;AC_Hom=0;AC_Het=1;AC_Hemi=0;MAF=5.92557e-05;HWE=1;NFAM=1
19	42742358	152043_2	N	]19:42742237]N	11.14	LOW	SVTYPE=BND;POS=42742237;STRANDS=+-:4;CIPOS=-9,8;CIEND=-9,8;CIPOS95=0,0;CIEND95=0,0;MATEID=152043_1;EVENT=152043;SECONDARY;SU=4;PE=0;SR=4;ALG=PROD;AF=5.94e-05;NSAMP=1;MSQ=9.36;AN=16834;AC=1;NS=8438;AC_Hom=0;AC_Het=1;AC_Hemi=0;MAF=5.92557e-05;HWE=1;NFAM=1
19	42746411	152044_1	N	N[19:42746673[	65.39	LOW	SVTYPE=BND;POS=42746411;STRANDS=+-:6;CIPOS=-6,5;CIEND=-8,7;CIPOS95=0,0;CIEND95=0,0;MATEID=152044_2;EVENT=152044;SU=6;PE=0;SR=6;ALG=PROD;AF=0.0001783;NSAMP=3;MSQ=19.48;AN=16828;AC=3;NS=8435;AC_Hom=0;AC_Het=3;AC_Hemi=0;MAF=0.00017783;HWE=1;NFAM=3
19	42746673	152044_2	N	]19:42746411]N	65.39	LOW	SVTYPE=BND;POS=42746411;STRANDS=+-:6;CIPOS=-8,7;CIEND=-6,5;CIPOS95=0,0;CIEND95=0,0;MATEID=152044_1;EVENT=152044;SECONDARY;SU=6;PE=0;SR=6;ALG=PROD;AF=0.0001783;NSAMP=3;MSQ=19.48;AN=16828;AC=3;NS=8435;AC_Hom=0;AC_Het=3;AC_Hemi=0;MAF=0.00017783;HWE=1;NFAM=3
19	42746855	152045_1	N	N[19:42747187[	30.81	LOW	SVTYPE=BND;POS=42746855;STRANDS=+-:10;CIPOS=-30,30;CIEND=-30,30;CIPOS95=0,0;CIEND95=0,0;MATEID=152045_2;EVENT=152045;SU=10;PE=0;SR=10;ALG=PROD;AF=0.0001188;NSAMP=2;MSQ=13.42;AN=16834;AC=2;NS=8438;AC_Hom=0;AC_Het=2;AC_Hemi=0;MAF=0.000118511;HWE=1;NFAM=2
19	42747187	152045_2	N	]19:42746855]N	30.81	LOW	SVTYPE=BND;POS=42746855;STRANDS=+-:10;CIPOS=-30,30;CIEND=-30,30;CIPOS95=0,0;CIEND95=0,0;MATEID=152045_1;EVENT=152045;SECONDARY;SU=10;PE=0;SR=10;ALG=PROD;AF=0.0001188;NSAMP=2;MSQ=13.42;AN=16834;AC=2;NS=8438;AC_Hom=0;AC_Het=2;AC_Hemi=0;MAF=0.000118511;HWE=1;NFAM=2
19	42747278	152046_1	N	N[19:42747353[	272.69	LOW	SVTYPE=BND;POS=42747278;STRANDS=+-:10;CIPOS=-30,30;CIEND=-30,30;CIPOS95=0,0;CIEND95=0,0;MATEID=152046_2;EVENT=152046;SU=10;PE=0;SR=10;ALG=PROD;AF=0.0001188;NSAMP=2;MSQ=136.32;AN=16834;AC=2;NS=8438;AC_Hom=0;AC_Het=2;AC_Hemi=0;MAF=0.000118511;HWE=1;NFAM=2
19	42747353	152046_2	N	]19:42747278]N	272.69	LOW	SVTYPE=BND;POS=42747278;STRANDS=+-:10;CIPOS=-30,30;CIEND=-30,30;CIPOS95=0,0;CIEND95=0,0;MATEID=152046_1;EVENT=152046;SECONDARY;SU=10;PE=0;SR=10;ALG=PROD;AF=0.0001188;NSAMP=2;MSQ=136.32;AN=16834;AC=2;NS=8438;AC_Hom=0;AC_Het=2;AC_Hemi=0;MAF=0.000118511;HWE=1;NFAM=2
19	42751640	152047	N	<DEL>	110.86	PASS	SVTYPE=DEL;POS=42751640;SVLEN=-91;END=42751731;STRANDS=+-:6;CIPOS=-6,5;CIEND=-6,5;CIPOS95=0,0;CIEND95=0,0;SU=6;PE=0;SR=6;ALG=PROD;AF=5.94e-05;NSAMP=1;MSQ=110.84;AN=16834;AC=1;NS=8438;AC_Hom=0;AC_Het=1;AC_Hemi=0;MAF=5.92557e-05;HWE=1;NFAM=1
19	42757915	152048_1	N	N[19:42758253[	82.11	LOW	SVTYPE=BND;POS=42757915;STRANDS=+-:8;CIPOS=-29,28;CIEND=-29,28;CIPOS95=0,0;CIEND95=0,0;MATEID=152048_2;EVENT=152048;SU=8;PE=0;SR=8;ALG=PROD;AF=0.0001782;NSAMP=3;MSQ=25.89;AN=16834;AC=3;NS=8438;AC_Hom=0;AC_Het=3;AC_Hemi=0;MAF=0.000177767;HWE=1;NFAM=3
19	42758253	152048_2	N	]19:42757915]N	82.11	LOW	SVTYPE=BND;POS=42757915;STRANDS=+-:8;CIPOS=-29,28;CIEND=-29,28;CIPOS95=0,0;CIEND95=0,0;MATEID=152048_1;EVENT=152048;SECONDARY;SU=8;PE=0;SR=8;ALG=PROD;AF=0.0001782;NSAMP=3;MSQ=25.89;AN=16834;AC=3;NS=8438;AC_Hom=0;AC_Het=3;AC_Hemi=0;MAF=0.000177767;HWE=1;NFAM=3
19	42762745	152049	N	<DEL>	299.51	PASS	SVTYPE=DEL;POS=42762745;SVLEN=-3171;END=42765916;STRANDS=+-:13;IMPRECISE;CIPOS=-6,10;CIEND=-10,4;CIPOS95=-1,1;CIEND95=-3,0;SU=13;PE=11;SR=2;ALG=PROD;AF=5.94e-05;NSAMP=1;MSQ=299.51;AN=16834;AC=1;NS=8438;AC_Hom=0;AC_Het=1;AC_Hemi=0;MAF=5.92557e-05;HWE=1;NFAM=1
19	42764184	152050	N	<DEL>	218.48	PASS	SVTYPE=DEL;POS=42764184;SVLEN=-4852;END=42769036;STRANDS=+-:16;IMPRECISE;CIPOS=-30,300;CIEND=-151,30;CIPOS95=-30,42;CIEND95=-39,30;SU=16;PE=16;SR=0;ALG=PROD;AF=0.0001188;NSAMP=2;MSQ=109.23;AN=16834;AC=2;NS=8438;AC_Hom=0;AC_Het=2;AC_Hemi=0;MAF=0.000118511;HWE=1;NFAM=2
19	42767201	152051	N	<DEL:ME:SINE|Alu|AluSg>	545.35	PASS	SVTYPE=MEI;POS=42767201;SVLEN=-292;END=42767493;STRANDS=+-:13;CIPOS=-29,28;CIEND=-29,28;CIPOS95=0,0;CIEND95=0,0;SU=13;PE=0;SR=13;ALG=PROD;AF=0.0007722;NSAMP=13;MSQ=39.78;AN=16834;AC=13;NS=8438;AC_Hom=0;AC_Het=13;AC_Hemi=0;MAF=0.000770325;HWE=1;NFAM=13
19	42767427	152052_1	N	N[19:42767554[	11.62	LOW	SVTYPE=BND;POS=42767427;STRANDS=+-:11;IMPRECISE;CIPOS=-10,10;CIEND=-10,10;CIPOS95=-1,1;CIEND95=-1,1;MATEID=152052_2;EVENT=152052;SU=11;PE=9;SR=2;ALG=PROD;AF=0.0001188;NSAMP=2;MSQ=5.8;AN=16834;AC=2;NS=8438;AC_Hom=0;AC_Het=2;AC_Hemi=0;MAF=0.000118511;HWE=1;NFAM=2
19	42767554	152052_2	N	]19:42767427]N	11.62	LOW	SVTYPE=BND;POS=42767427;STRANDS=+-:11;IMPRECISE;CIPOS=-10,10;CIEND=-10,10;CIPOS95=-1,1;CIEND95=-1,1;MATEID=152052_1;EVENT=152052;SECONDARY;SU=11;PE=9;SR=2;ALG=PROD;AF=0.0001188;NSAMP=2;MSQ=5.8;AN=16834;AC=2;NS=8438;AC_Hom=0;AC_Het=2;AC_Hemi=0;MAF=0.000118511;HWE=1;NFAM=2
19	42788189	152053_1	N	N[19:42788239[	46.04	LOW	SVTYPE=BND;POS=42788189;STRANDS=+-:4;IMPRECISE;CIPOS=0,0;CIEND=-9,8;CIPOS95=0,1;CIEND95=0,0;MATEID=152053_2;EVENT=152053;SU=4;PE=0;SR=4;ALG=PROD;AF=0.0001784;NSAMP=3;MSQ=12.08;AN=16818;AC=3;NS=8430;AC_Hom=0;AC_Het=3;AC_Hemi=0;MAF=0.000177936;HWE=1;NFAM=3
19	42788239	152053_2	N	]19:42788189]N	46.04	LOW	SVTYPE=BND;POS=42788189;STRANDS=+-:4;IMPRECISE;CIPOS=-9,8;CIEND=0,0;CIPOS95=0,0;CIEND95=0,1;MATEID=152053_1;EVENT=152053;SECONDARY;SU=4;PE=0;SR=4;ALG=PROD;AF=0.0001784;NSAMP=3;MSQ=12.08;AN=16818;AC=3;NS=8430;AC_Hom=0;AC_Het=3;AC_Hemi=0;MAF=0.000177936;HWE=1;NFAM=3
19	42802100	152054_1	N	N[19:42802374[	19.05	LOW	SVTYPE=BND;POS=42802100;STRANDS=+-:4;CIPOS=-9,8;CIEND=-9,8;CIPOS95=0,0;CIEND95=0,0;MATEID=152054_2;EVENT=152054;SU=4;PE=0;SR=4;ALG=PROD;AF=5.94e-05;NSAMP=1;MSQ=17.85;AN=16834;AC=1;NS=8438;AC_Hom=0;AC_Het=1;AC_Hemi=0;MAF=5.92557e-05;HWE=1;NFAM=1
19	42802374	152054_2	N	]19:42802100]N	19.05	LOW	SVTYPE=BND;POS=42802100;STRANDS=+-:4;CIPOS=-9,8;CIEND=-9,8;CIPOS95=0,0;CIEND95=0,0;MATEID=152054_1;EVENT=152054;SECONDARY;SU=4;PE=0;SR=4;ALG=PROD;AF=5.94e-05;NSAMP=1;MSQ=17.85;AN=16834;AC=1;NS=8438;AC_Hom=0;AC_Het=1;AC_Hemi=0;MAF=5.92557e-05;HWE=1;NFAM=1
19	42806774	152055_1	N	N[19:42806983[	112.83	LOW	SVTYPE=BND;POS=42806774;STRANDS=+-:4;CIPOS=-9,8;CIEND=-9,8;CIPOS95=0,0;CIEND95=0,0;MATEID=152055_2;EVENT=152055;SU=4;PE=0;SR=4;ALG=PROD;AF=0.0004752;NSAMP=8;MSQ=12.14;AN=16834;AC=8;NS=8438;AC_Hom=0;AC_Het=8;AC_Hemi=0;MAF=0.000474046;HWE=1;NFAM=8
19	42806983	152055_2	N	]19:42806774]N	112.83	LOW	SVTYPE=BND;POS=42806774;STRANDS=+-:4;CIPOS=-9,8;CIEND=-9,8;CIPOS95=0,0;CIEND95=0,0;MATEID=152055_1;EVENT=152055;SECONDARY;SU=4;PE=0;SR=4;ALG=PROD;AF=0.0004752;NSAMP=8;MSQ=12.14;AN=16834;AC=8;NS=8438;AC_Hom=0;AC_Het=8;AC_Hemi=0;MAF=0.000474046;HWE=1;NFAM=8
19	42815433	21617_2	N	N[14:86822600[	58.37	LOW	SVTYPE=BND;POS=42815433;STRANDS=-+:5;CIPOS=-10,10;CIEND=-10,10;CIPOS95=0,0;CIEND95=0,0;MATEID=21617_1;EVENT=21617;SECONDARY;SU=5;PE=0;SR=5;ALG=PROD;AF=0.0001188;NSAMP=2;MSQ=26.84;AN=16834;AC=2;NS=8438;AC_Hom=0;AC_Het=2;AC_Hemi=0;MAF=0.000118511;HWE=1;NFAM=2
19	42822285	152056_1	N	N[19:42822556[	33.14	LOW	SVTYPE=BND;POS=42822285;STRANDS=+-:4;IMPRECISE;CIPOS=-9,8;CIEND=-6,10;CIPOS95=0,0;CIEND95=0,1;MATEID=152056_2;EVENT=152056;SU=4;PE=0;SR=4;ALG=PROD;AF=5.94e-05;NSAMP=1;MSQ=26.62;AN=16834;AC=1;NS=8438;AC_Hom=0;AC_Het=1;AC_Hemi=0;MAF=5.92557e-05;HWE=1;NFAM=1
19	42822556	152056_2	N	]19:42822285]N	33.14	LOW	SVTYPE=BND;POS=42822285;STRANDS=+-:4;IMPRECISE;CIPOS=-6,10;CIEND=-9,8;CIPOS95=0,1;CIEND95=0,0;MATEID=152056_1;EVENT=152056;SECONDARY;SU=4;PE=0;SR=4;ALG=PROD;AF=5.94e-05;NSAMP=1;MSQ=26.62;AN=16834;AC=1;NS=8438;AC_Hom=0;AC_Het=1;AC_Hemi=0;MAF=5.92557e-05;HWE=1;NFAM=1
19	42828257	152057_1	N	N[19:42828569[	23.21	LOW	SVTYPE=BND;POS=42828257;STRANDS=+-:4;CIPOS=-9,8;CIEND=-9,8;CIPOS95=0,0;CIEND95=0,0;MATEID=152057_2;EVENT=152057;SU=4;PE=0;SR=4;ALG=PROD;AF=5.943e-05;NSAMP=1;MSQ=14.98;AN=16826;AC=1;NS=8434;AC_Hom=0;AC_Het=1;AC_Hemi=0;MAF=5.92839e-05;HWE=1;NFAM=1
19	42828569	152057_2	N	]19:42828257]N	23.21	LOW	SVTYPE=BND;POS=42828257;STRANDS=+-:4;CIPOS=-9,8;CIEND=-9,8;CIPOS95=0,0;CIEND95=0,0;MATEID=152057_1;EVENT=152057;SECONDARY;SU=4;PE=0;SR=4;ALG=PROD;AF=5.943e-05;NSAMP=1;MSQ=14.98;AN=16826;AC=1;NS=8434;AC_Hom=0;AC_Het=1;AC_Hemi=0;MAF=5.92839e-05;HWE=1;NFAM=1
19	42849113	152058	N	<DEL>	332.66	PASS	SVTYPE=DEL;POS=42849113;SVLEN=-383;END=42849496;STRANDS=+-:10;CIPOS=-9,10;CIEND=-10,10;CIPOS95=0,0;CIEND95=0,0;SU=10;PE=4;SR=6;ALG=PROD;AF=5.94e-05;NSAMP=1;MSQ=332.64;AN=16834;AC=1;NS=8438;AC_Hom=0;AC_Het=1;AC_Hemi=0;MAF=5.92557e-05;HWE=1;NFAM=1
19	42850452	152059	N	<DEL:ME:SINE|Alu|AluSz>	40.33	PASS	SVTYPE=MEI;POS=42850452;SVLEN=-402;END=42850854;STRANDS=+-:5;CIPOS=-10,10;CIEND=-10,10;CIPOS95=0,0;CIEND95=0,0;SU=5;PE=0;SR=5;ALG=PROD;AF=5.94e-05;NSAMP=1;MSQ=32.75;AN=16834;AC=1;NS=8438;AC_Hom=0;AC_Het=1;AC_Hemi=0;MAF=5.92557e-05;HWE=1;NFAM=1
19	42866786	268855_1	N	]19:55587496]N	126488	LOW	SVTYPE=BND;POS=42866786;STRANDS=-+:910;CIPOS=0,0;CIEND=0,0;CIPOS95=0,0;CIEND95=0,0;MATEID=268855_2;EVENT=268855;SU=910;PE=0;SR=910;ALG=PROD;AF=0.2528;NSAMP=4217;MSQ=29.54;AN=16834;AC=4256;NS=8438;AC_Hom=80;AC_Het=4191;AC_Hemi=0;MAF=0.253081;HWE=0;NFAM=3834
19	42866824	152060_1	N	N[19:42867121[	260.31	LOW	SVTYPE=BND;POS=42866824;STRANDS=+-:4;CIPOS=-9,8;CIEND=-9,8;CIPOS95=0,0;CIEND95=0,0;MATEID=152060_2;EVENT=152060;SU=4;PE=0;SR=4;ALG=PROD;AF=0.0007128;NSAMP=12;MSQ=18.3;AN=16834;AC=12;NS=8438;AC_Hom=0;AC_Het=13;AC_Hemi=0;MAF=0.000770325;HWE=1;NFAM=12
19	42867121	152060_2	N	]19:42866824]N	260.31	LOW	SVTYPE=BND;POS=42866824;STRANDS=+-:4;CIPOS=-9,8;CIEND=-9,8;CIPOS95=0,0;CIEND95=0,0;MATEID=152060_1;EVENT=152060;SECONDARY;SU=4;PE=0;SR=4;ALG=PROD;AF=0.0007128;NSAMP=12;MSQ=18.3;AN=16834;AC=12;NS=8438;AC_Hom=0;AC_Het=13;AC_Hemi=0;MAF=0.000770325;HWE=1;NFAM=12
19	42874554	152061_1	N	N[19:42874785[	199.73	LOW	SVTYPE=BND;POS=42874554;STRANDS=+-:10;CIPOS=-26,25;CIEND=-26,25;CIPOS95=0,0;CIEND95=0,0;MATEID=152061_2;EVENT=152061;SU=10;PE=0;SR=10;ALG=PROD;AF=0.0004158;NSAMP=7;MSQ=24.9;AN=16834;AC=7;NS=8438;AC_Hom=0;AC_Het=7;AC_Hemi=0;MAF=0.00041479;HWE=1;NFAM=7
19	42874785	152061_2	N	]19:42874554]N	199.73	LOW	SVTYPE=BND;POS=42874554;STRANDS=+-:10;CIPOS=-26,25;CIEND=-26,25;CIPOS95=0,0;CIEND95=0,0;MATEID=152061_1;EVENT=152061;SECONDARY;SU=10;PE=0;SR=10;ALG=PROD;AF=0.0004158;NSAMP=7;MSQ=24.9;AN=16834;AC=7;NS=8438;AC_Hom=0;AC_Het=7;AC_Hemi=0;MAF=0.00041479;HWE=1;NFAM=7
19	42888737	152062_1	N	N[19:42889158[	1496.33	LOW	SVTYPE=BND;POS=42888737;STRANDS=+-:75;IMPRECISE;CIPOS=-30,298;CIEND=-207,33;CIPOS95=-8,8;CIEND95=-17,17;MATEID=152062_2;EVENT=152062;SU=75;PE=75;SR=0;ALG=PROD;AF=0.0008317;NSAMP=14;MSQ=106.84;AN=16834;AC=14;NS=8438;AC_Hom=0;AC_Het=14;AC_Hemi=0;MAF=0.00082958;HWE=1;NFAM=3
19	42889158	152062_2	N	]19:42888737]N	1496.33	LOW	SVTYPE=BND;POS=42888737;STRANDS=+-:75;IMPRECISE;CIPOS=-207,33;CIEND=-30,298;CIPOS95=-17,17;CIEND95=-8,8;MATEID=152062_1;EVENT=152062;SECONDARY;SU=75;PE=75;SR=0;ALG=PROD;AF=0.0008317;NSAMP=14;MSQ=106.84;AN=16834;AC=14;NS=8438;AC_Hom=0;AC_Het=14;AC_Hemi=0;MAF=0.00082958;HWE=1;NFAM=3
19	42889573	152063	N	<DEL>	128.87	PASS	SVTYPE=DEL;POS=42889573;SVLEN=-1039;END=42890612;STRANDS=+-:4;IMPRECISE;CIPOS=-10,353;CIEND=-261,10;CIPOS95=-2,115;CIEND95=-121,2;SU=4;PE=4;SR=0;ALG=PROD;AF=5.94e-05;NSAMP=1;MSQ=128.87;AN=16834;AC=1;NS=8438;AC_Hom=0;AC_Het=1;AC_Hemi=0;MAF=5.92557e-05;HWE=1;NFAM=1
19	42898189	152064	N	<DEL>	179.65	PASS	SVTYPE=DEL;POS=42898189;SVLEN=-6972;END=42905161;STRANDS=+-:9;IMPRECISE;CIPOS=-5,10;CIEND=-10,10;CIPOS95=-1,3;CIEND95=-3,3;SU=9;PE=8;SR=1;ALG=PROD;AF=5.94e-05;NSAMP=1;MSQ=179.65;AN=16834;AC=1;NS=8438;AC_Hom=0;AC_Het=1;AC_Hemi=0;MAF=5.92557e-05;HWE=1;NFAM=1
19	42903770	152065	N	<DEL>	506.54	PASS	SVTYPE=DEL;POS=42903770;SVLEN=-724;END=42904494;STRANDS=+-:23;CIPOS=-2,1;CIEND=-3,1;CIPOS95=0,0;CIEND95=0,0;SU=23;PE=11;SR=12;ALG=PROD;AF=5.94e-05;NSAMP=1;MSQ=506.54;AN=16834;AC=1;NS=8438;AC_Hom=0;AC_Het=1;AC_Hemi=0;MAF=5.92557e-05;HWE=1;NFAM=1
19	42905575	152066_1	N	N[19:42905663[	122.82	LOW	SVTYPE=BND;POS=42905575;STRANDS=+-:14;CIPOS=0,0;CIEND=-9,10;CIPOS95=0,0;CIEND95=0,0;MATEID=152066_2;EVENT=152066;SU=14;PE=0;SR=14;ALG=PROD;AF=5.94e-05;NSAMP=1;MSQ=122.8;AN=16834;AC=1;NS=8438;AC_Hom=0;AC_Het=1;AC_Hemi=0;MAF=5.92557e-05;HWE=1;NFAM=1
19	42905663	152066_2	N	]19:42905575]N	122.82	LOW	SVTYPE=BND;POS=42905575;STRANDS=+-:14;CIPOS=-9,10;CIEND=0,0;CIPOS95=0,0;CIEND95=0,0;MATEID=152066_1;EVENT=152066;SECONDARY;SU=14;PE=0;SR=14;ALG=PROD;AF=5.94e-05;NSAMP=1;MSQ=122.8;AN=16834;AC=1;NS=8438;AC_Hom=0;AC_Het=1;AC_Hemi=0;MAF=5.92557e-05;HWE=1;NFAM=1
19	42907790	152067	N	<DEL>	278.72	PASS	SVTYPE=DEL;POS=42907790;SVLEN=-2659;END=42910449;STRANDS=+-:13;CIPOS=-7,10;CIEND=-9,6;CIPOS95=0,0;CIEND95=0,0;SU=13;PE=9;SR=4;ALG=PROD;AF=5.94e-05;NSAMP=1;MSQ=278.72;AN=16834;AC=1;NS=8438;AC_Hom=0;AC_Het=1;AC_Hemi=0;MAF=5.92557e-05;HWE=1;NFAM=1
19	42915316	152068	N	<DEL>	20.66	PASS	SVTYPE=DEL;POS=42915316;SVLEN=-250;END=42915566;STRANDS=+-:4;CIPOS=-9,8;CIEND=-9,8;CIPOS95=0,0;CIEND95=0,0;SU=4;PE=0;SR=4;ALG=PROD;AF=5.94e-05;NSAMP=1;MSQ=6.83;AN=16834;AC=1;NS=8438;AC_Hom=0;AC_Het=1;AC_Hemi=0;MAF=5.92557e-05;HWE=1;NFAM=1
19	42927843	152069_1	N	N[19:42928038[	540.23	LOW	SVTYPE=BND;POS=42927843;STRANDS=+-:13;CIPOS=-4,2;CIEND=-10,10;CIPOS95=0,0;CIEND95=0,0;MATEID=152069_2;EVENT=152069;SU=13;PE=2;SR=11;ALG=PROD;AF=0.0002376;NSAMP=4;MSQ=134.81;AN=16834;AC=4;NS=8438;AC_Hom=0;AC_Het=4;AC_Hemi=0;MAF=0.000237023;HWE=1;NFAM=4
19	42928038	152069_2	N	]19:42927843]N	540.23	LOW	SVTYPE=BND;POS=42927843;STRANDS=+-:13;CIPOS=-10,10;CIEND=-4,2;CIPOS95=0,0;CIEND95=0,0;MATEID=152069_1;EVENT=152069;SECONDARY;SU=13;PE=2;SR=11;ALG=PROD;AF=0.0002376;NSAMP=4;MSQ=134.81;AN=16834;AC=4;NS=8438;AC_Hom=0;AC_Het=4;AC_Hemi=0;MAF=0.000237023;HWE=1;NFAM=4
19	42928293	152070	N	<DEL>	422.69	PASS	SVTYPE=DEL;POS=42928293;SVLEN=-2913;END=42931206;STRANDS=+-:17;CIPOS=-5,6;CIEND=-7,3;CIPOS95=0,0;CIEND95=0,0;SU=17;PE=12;SR=5;ALG=PROD;AF=5.94e-05;NSAMP=1;MSQ=422.69;AN=16834;AC=1;NS=8438;AC_Hom=0;AC_Het=1;AC_Hemi=0;MAF=5.92557e-05;HWE=1;NFAM=1
19	42929254	152071_1	N	N[19:42929542[	37.32	LOW	SVTYPE=BND;POS=42929254;STRANDS=+-:4;IMPRECISE;CIPOS=-9,8;CIEND=-9,8;CIPOS95=0,1;CIEND95=0,0;MATEID=152071_2;EVENT=152071;SU=4;PE=0;SR=4;ALG=PROD;AF=0.0001782;NSAMP=3;MSQ=12.02;AN=16834;AC=3;NS=8438;AC_Hom=0;AC_Het=3;AC_Hemi=0;MAF=0.000177767;HWE=1;NFAM=3
19	42929542	152071_2	N	]19:42929254]N	37.32	LOW	SVTYPE=BND;POS=42929254;STRANDS=+-:4;IMPRECISE;CIPOS=-9,8;CIEND=-9,8;CIPOS95=0,0;CIEND95=0,1;MATEID=152071_1;EVENT=152071;SECONDARY;SU=4;PE=0;SR=4;ALG=PROD;AF=0.0001782;NSAMP=3;MSQ=12.02;AN=16834;AC=3;NS=8438;AC_Hom=0;AC_Het=3;AC_Hemi=0;MAF=0.000177767;HWE=1;NFAM=3
19	42932457	55781_2	N	[5:65474709[N	179.53	LOW	SVTYPE=BND;POS=42932457;STRANDS=--:21;CIPOS=-3,1;CIEND=-10,10;CIPOS95=0,0;CIEND95=0,0;MATEID=55781_1;EVENT=55781;SECONDARY;SU=21;PE=11;SR=10;ALG=PROD;AF=5.94e-05;NSAMP=1;MSQ=179.53;AN=16834;AC=1;NS=8438;AC_Hom=0;AC_Het=1;AC_Hemi=0;MAF=5.92557e-05;HWE=1;NFAM=1
19	42940209	152072_1	N	N[19:42940355[	70449.5	LOW	SVTYPE=BND;POS=42940209;STRANDS=+-:2449;CIPOS=0,0;CIEND=0,0;CIPOS95=0,0;CIEND95=0,0;MATEID=152072_2;EVENT=152072;SU=2449;PE=26;SR=2423;ALG=PROD;AF=0.018;NSAMP=293;MSQ=240.44;AN=16834;AC=303;NS=8438;AC_Hom=20;AC_Het=283;AC_Hemi=0;MAF=0.0179545;HWE=0.000372316;NFAM=290
19	42940355	152072_2	N	]19:42940209]N	70449.5	LOW	SVTYPE=BND;POS=42940209;STRANDS=+-:2449;CIPOS=0,0;CIEND=0,0;CIPOS95=0,0;CIEND95=0,0;MATEID=152072_1;EVENT=152072;SECONDARY;SU=2449;PE=26;SR=2423;ALG=PROD;AF=0.018;NSAMP=293;MSQ=240.44;AN=16834;AC=303;NS=8438;AC_Hom=20;AC_Het=283;AC_Hemi=0;MAF=0.0179545;HWE=0.000372316;NFAM=290
19	42948404	67139_2	N	N[7:29591384[	11.93	LOW	SVTYPE=BND;POS=42948404;STRANDS=-+:8;IMPRECISE;CIPOS=-10,9;CIEND=-10,7;CIPOS95=-1,1;CIEND95=-1,0;MATEID=67139_1;EVENT=67139;SECONDARY;SU=8;PE=5;SR=3;ALG=PROD;AF=5.94e-05;NSAMP=1;MSQ=11.93;AN=16834;AC=1;NS=8438;AC_Hom=0;AC_Het=1;AC_Hemi=0;MAF=5.92557e-05;HWE=1;NFAM=1
19	42948430	4110_2	N	[1:106033654[N	74.83	LOW	SVTYPE=BND;POS=42948430;STRANDS=--:6;IMPRECISE;CIPOS=-208,10;CIEND=-411,10;CIPOS95=-83,2;CIEND95=-125,0;MATEID=4110_1;EVENT=4110;SECONDARY;SU=6;PE=6;SR=0;ALG=PROD;AF=5.94e-05;NSAMP=1;MSQ=74.83;AN=16834;AC=1;NS=8438;AC_Hom=0;AC_Het=1;AC_Hemi=0;MAF=5.92557e-05;HWE=1;NFAM=1
19	42948588	303029_2	N	[19:42253501[N	23417.2	LOW	SVTYPE=BND;POS=42948588;STRANDS=--:200;IMPRECISE;CIPOS=-226,34;CIEND=-279,21;CIPOS95=-16,16;CIEND95=-30,21;MATEID=303029_1;EVENT=303029;SECONDARY;SU=200;PE=200;SR=0;ALG=PROD;AF=0.02982;NSAMP=502;MSQ=46.21;AN=16834;AC=502;NS=8438;AC_Hom=0;AC_Het=502;AC_Hemi=0;MAF=0.0297464;HWE=0.000930881;NFAM=499
19	42948854	303028_2	N	N]19:42253221]	121729	LOW	SVTYPE=BND;POS=42948854;STRANDS=++:9145;IMPRECISE;CIPOS=-9,40;CIEND=-34,30;CIPOS95=-5,5;CIEND95=-2,2;MATEID=303028_1;EVENT=303028;SECONDARY;SU=9145;PE=9143;SR=2;ALG=PROD;AF=0.07782;NSAMP=1310;MSQ=92.78;AN=16834;AC=1310;NS=8438;AC_Hom=0;AC_Het=1310;AC_Hemi=0;MAF=0.077625;HWE=1.70272e-24;NFAM=1291
19	42957779	152073	N	<DEL:ME:SINE|Alu|AluY>	52.2	PASS	SVTYPE=MEI;POS=42957779;SVLEN=-292;END=42958071;STRANDS=+-:4;CIPOS=-9,8;CIEND=-9,8;CIPOS95=0,0;CIEND95=0,0;SU=4;PE=0;SR=4;ALG=PROD;AF=0.000297;NSAMP=5;MSQ=9.38;AN=16834;AC=5;NS=8438;AC_Hom=0;AC_Het=5;AC_Hemi=0;MAF=0.000296279;HWE=1;NFAM=5
19	42961823	30840_2	N	]2:202149436]N	4448.6	LOW	SVTYPE=BND;POS=42961823;STRANDS=+-:5;IMPRECISE;CIPOS=-50,50;CIEND=-46,50;CIPOS95=-1,1;CIEND95=-1,1;MATEID=30840_1;EVENT=30840;SECONDARY;SU=5;PE=3;SR=2;ALG=PROD;AF=0.01372;NSAMP=231;MSQ=17.63;AN=16834;AC=231;NS=8438;AC_Hom=0;AC_Het=232;AC_Hemi=0;MAF=0.0137473;HWE=0.41191;NFAM=227
19	42961835	30839_2	N	N[2:202146368[	5298.69	LOW	SVTYPE=BND;POS=42961835;STRANDS=-+:5;IMPRECISE;CIPOS=-45,339;CIEND=-247,50;CIPOS95=-45,114;CIEND95=-92,50;MATEID=30839_1;EVENT=30839;SECONDARY;SU=5;PE=5;SR=0;ALG=PROD;AF=0.009386;NSAMP=158;MSQ=32.78;AN=16834;AC=158;NS=8438;AC_Hom=0;AC_Het=159;AC_Hemi=0;MAF=0.00942166;HWE=1;NFAM=157
19	42967596	302964_2	N	[19:40661576[N	59.8	LOW	SVTYPE=BND;POS=42967596;STRANDS=--:5;IMPRECISE;CIPOS=-277,10;CIEND=-178,10;CIPOS95=-146,1;CIEND95=-75,2;MATEID=302964_1;EVENT=302964;SECONDARY;SU=5;PE=5;SR=0;ALG=PROD;AF=5.94e-05;NSAMP=1;MSQ=59.8;AN=16834;AC=1;NS=8438;AC_Hom=0;AC_Het=1;AC_Hemi=0;MAF=5.92557e-05;HWE=1;NFAM=1
19	42967787	302965_2	N	N]19:40661496]	53.79	LOW	SVTYPE=BND;POS=42967787;STRANDS=++:6;IMPRECISE;CIPOS=-10,412;CIEND=-10,307;CIPOS95=-1,138;CIEND95=-2,70;MATEID=302965_1;EVENT=302965;SECONDARY;SU=6;PE=6;SR=0;ALG=PROD;AF=5.94e-05;NSAMP=1;MSQ=53.79;AN=16834;AC=1;NS=8438;AC_Hom=0;AC_Het=1;AC_Hemi=0;MAF=5.92557e-05;HWE=1;NFAM=1
19	42968304	49003_2	N	[4:57600834[N	22589	LOW	SVTYPE=BND;POS=42968304;STRANDS=--:9;IMPRECISE;CIPOS=-433,30;CIEND=-212,30;CIPOS95=-118,30;CIEND95=-73,30;MATEID=49003_1;EVENT=49003;SECONDARY;SU=9;PE=9;SR=0;ALG=PROD;AF=0.04443;NSAMP=748;MSQ=29.28;AN=16834;AC=748;NS=8438;AC_Hom=0;AC_Het=751;AC_Hemi=0;MAF=0.0445011;HWE=4.86505e-08;NFAM=709
19	42972058	152074_1	N	N[19:42972944[	7024.5	LOW	SVTYPE=BND;POS=42972058;STRANDS=+-:369;IMPRECISE;CIPOS=-32,92;CIEND=-124,31;CIPOS95=-2,2;CIEND95=-2,2;MATEID=152074_2;EVENT=152074;SU=369;PE=369;SR=0;ALG=PROD;AF=0.002317;NSAMP=39;MSQ=180.12;AN=16834;AC=39;NS=8438;AC_Hom=0;AC_Het=39;AC_Hemi=0;MAF=0.00231097;HWE=1;NFAM=7
19	42972944	152074_2	N	]19:42972058]N	7024.5	LOW	SVTYPE=BND;POS=42972058;STRANDS=+-:369;IMPRECISE;CIPOS=-124,31;CIEND=-32,92;CIPOS95=-2,2;CIEND95=-2,2;MATEID=152074_1;EVENT=152074;SECONDARY;SU=369;PE=369;SR=0;ALG=PROD;AF=0.002317;NSAMP=39;MSQ=180.12;AN=16834;AC=39;NS=8438;AC_Hom=0;AC_Het=39;AC_Hemi=0;MAF=0.00231097;HWE=1;NFAM=7
19	42986225	152075	N	<DEL>	537.4	PASS	SVTYPE=DEL;POS=42986225;SVLEN=-273;END=42986498;STRANDS=+-:5;CIPOS=-10,10;CIEND=-10,10;CIPOS95=0,0;CIEND95=0,0;SU=5;PE=0;SR=5;ALG=PROD;AF=5.94e-05;NSAMP=1;MSQ=530.65;AN=16834;AC=1;NS=8438;AC_Hom=0;AC_Het=1;AC_Hemi=0;MAF=5.92557e-05;HWE=1;NFAM=1
19	42993866	18447_2	N	[12:25012865[N	71513.9	LOW	SVTYPE=BND;POS=42993866;STRANDS=--:1999;IMPRECISE;CIPOS=-140,10;CIEND=-108,10;CIPOS95=-4,4;CIEND95=-1,1;MATEID=18447_1;EVENT=18447;SECONDARY;SU=1999;PE=1999;SR=0;ALG=PROD;AF=0.105;NSAMP=1768;MSQ=39.73;AN=16834;AC=1768;NS=8438;AC_Hom=0;AC_Het=1773;AC_Hemi=0;MAF=0.10506;HWE=1.4013e-45;NFAM=1514
19	42993985	26467_1	N	N[X:101989926[	679.03	LOW	SVTYPE=BND;POS=42993985;STRANDS=+-:4;IMPRECISE;CIPOS=-8,423;CIEND=-269,10;CIPOS95=0,165;CIEND95=-153,1;MATEID=26467_2;EVENT=26467;SU=4;PE=4;SR=0;ALG=PROD;AF=0.002139;NSAMP=36;MSQ=17.18;AN=16834;AC=36;NS=8438;AC_Hom=0;AC_Het=36;AC_Hemi=0;MAF=0.00213321;HWE=1;NFAM=36
19	42993986	21618_2	N	N]14:95747040]	176582	LOW	SVTYPE=BND;POS=42993986;STRANDS=++:931;CIPOS=0,0;CIEND=0,0;CIPOS95=0,0;CIEND95=0,0;MATEID=21618_1;EVENT=21618;SECONDARY;SU=931;PE=0;SR=931;ALG=PROD;AF=0.1852;NSAMP=3117;MSQ=56.19;AN=16834;AC=3117;NS=8438;AC_Hom=0;AC_Het=3125;AC_Hemi=0;MAF=0.185174;HWE=0;NFAM=2822
19	42995968	152076	N	<DEL>	305.59	PASS	SVTYPE=DEL;POS=42995968;SVLEN=-94;END=42996062;STRANDS=+-:10;CIPOS=-26,25;CIEND=-26,25;CIPOS95=0,0;CIEND95=0,0;SU=10;PE=0;SR=10;ALG=PROD;AF=0.0001188;NSAMP=2;MSQ=152.79;AN=16834;AC=2;NS=8438;AC_Hom=0;AC_Het=2;AC_Hemi=0;MAF=0.000118511;HWE=1;NFAM=2
19	42997592	18448_2	N	N]12:25010386]	3022.78	LOW	SVTYPE=BND;POS=42997592;STRANDS=++:165;IMPRECISE;CIPOS=-8,352;CIEND=-4,355;CIPOS95=-8,40;CIEND95=-4,43;MATEID=18448_1;EVENT=18448;SECONDARY;SU=165;PE=165;SR=0;ALG=PROD;AF=0.006772;NSAMP=114;MSQ=25.19;AN=16834;AC=114;NS=8438;AC_Hom=0;AC_Het=114;AC_Hemi=0;MAF=0.00675516;HWE=1;NFAM=113
19	43006781	152077	N	<DEL:ME:SINE|Alu|AluY>	56.95	PASS	SVTYPE=MEI;POS=43006781;SVLEN=-297;END=43007078;STRANDS=+-:4;IMPRECISE;CIPOS=-9,8;CIEND=-10,8;CIPOS95=0,0;CIEND95=-1,0;SU=4;PE=0;SR=4;ALG=PROD;AF=0.0001782;NSAMP=3;MSQ=18.18;AN=16834;AC=3;NS=8438;AC_Hom=0;AC_Het=3;AC_Hemi=0;MAF=0.000177767;HWE=1;NFAM=3
19	43014835	152078_1	N	N[19:43016920[	203.57	LOW	SVTYPE=BND;POS=43014835;STRANDS=+-:14;CIPOS=-5,4;CIEND=-6,2;CIPOS95=0,0;CIEND95=0,0;MATEID=152078_2;EVENT=152078;SU=14;PE=7;SR=7;ALG=PROD;AF=5.94e-05;NSAMP=1;MSQ=203.57;AN=16834;AC=1;NS=8438;AC_Hom=0;AC_Het=1;AC_Hemi=0;MAF=5.92557e-05;HWE=1;NFAM=1
19	43016920	152078_2	N	]19:43014835]N	203.57	LOW	SVTYPE=BND;POS=43014835;STRANDS=+-:14;CIPOS=-6,2;CIEND=-5,4;CIPOS95=0,0;CIEND95=0,0;MATEID=152078_1;EVENT=152078;SECONDARY;SU=14;PE=7;SR=7;ALG=PROD;AF=5.94e-05;NSAMP=1;MSQ=203.57;AN=16834;AC=1;NS=8438;AC_Hom=0;AC_Het=1;AC_Hemi=0;MAF=5.92557e-05;HWE=1;NFAM=1
19	43031196	303030_2	N	[19:42301777[N	17205.5	LOW	SVTYPE=BND;POS=43031196;STRANDS=--:1331;IMPRECISE;CIPOS=-126,21;CIEND=-8,33;CIPOS95=-6,6;CIEND95=-1,1;MATEID=303030_1;EVENT=303030;SECONDARY;SU=1331;PE=1331;SR=0;ALG=PROD;AF=0.01984;NSAMP=334;MSQ=51.12;AN=16834;AC=334;NS=8438;AC_Hom=0;AC_Het=334;AC_Hemi=0;MAF=0.0197914;HWE=0.0818104;NFAM=329
19	43031479	303031_2	N	N]19:42301723]	27181.2	LOW	SVTYPE=BND;POS=43031479;STRANDS=++:2538;IMPRECISE;CIPOS=-18,103;CIEND=-30,23;CIPOS95=-2,2;CIEND95=0,0;MATEID=303031_1;EVENT=303031;SECONDARY;SU=2538;PE=2538;SR=0;ALG=PROD;AF=0.02899;NSAMP=488;MSQ=55.37;AN=16834;AC=488;NS=8438;AC_Hom=0;AC_Het=488;AC_Hemi=0;MAF=0.0289168;HWE=0.0013861;NFAM=480
19	43033975	152079_1	N	N[19:43035188[	3907.89	LOW	SVTYPE=BND;POS=43033975;STRANDS=+-:18;IMPRECISE;CIPOS=-24,363;CIEND=-312,30;CIPOS95=-24,132;CIEND95=-84,30;MATEID=152079_2;EVENT=152079;SU=18;PE=18;SR=0;ALG=PROD;AF=0.00196;NSAMP=28;MSQ=139.36;AN=16834;AC=33;NS=8438;AC_Hom=10;AC_Het=23;AC_Hemi=0;MAF=0.00195544;HWE=6.32007e-11;NFAM=28
19	43034560	152080_1	N	N[19:43035930[	2217.85	LOW	SVTYPE=BND;POS=43034560;STRANDS=+-:110;IMPRECISE;CIPOS=-14,230;CIEND=-63,33;CIPOS95=-8,8;CIEND95=-4,4;MATEID=152080_2;EVENT=152080;SU=110;PE=110;SR=0;ALG=PROD;AF=0.0009512;NSAMP=16;MSQ=138.48;AN=16820;AC=16;NS=8431;AC_Hom=0;AC_Het=16;AC_Hemi=0;MAF=0.000948879;HWE=1;NFAM=16
19	43034572	152081	N	<DEL>	37911.2	PASS	SVTYPE=DEL;POS=43034572;SVLEN=-3422;END=43037994;STRANDS=+-:1855;IMPRECISE;CIPOS=-26,119;CIEND=-123,6;CIPOS95=-1,1;CIEND95=-1,1;SU=1855;PE=1852;SR=3;ALG=PROD;AF=0.01491;NSAMP=242;MSQ=156.64;AN=16834;AC=251;NS=8438;AC_Hom=18;AC_Het=233;AC_Hemi=0;MAF=0.0148732;HWE=9.57556e-05;NFAM=239
19	43035188	152079_2	N	]19:43033975]N	3907.89	LOW	SVTYPE=BND;POS=43033975;STRANDS=+-:18;IMPRECISE;CIPOS=-312,30;CIEND=-24,363;CIPOS95=-84,30;CIEND95=-24,132;MATEID=152079_1;EVENT=152079;SECONDARY;SU=18;PE=18;SR=0;ALG=PROD;AF=0.00196;NSAMP=28;MSQ=139.36;AN=16834;AC=33;NS=8438;AC_Hom=10;AC_Het=23;AC_Hemi=0;MAF=0.00195544;HWE=6.32007e-11;NFAM=28
19	43035930	152080_2	N	]19:43034560]N	2217.85	LOW	SVTYPE=BND;POS=43034560;STRANDS=+-:110;IMPRECISE;CIPOS=-63,33;CIEND=-14,230;CIPOS95=-4,4;CIEND95=-8,8;MATEID=152080_1;EVENT=152080;SECONDARY;SU=110;PE=110;SR=0;ALG=PROD;AF=0.0009512;NSAMP=16;MSQ=138.48;AN=16820;AC=16;NS=8431;AC_Hom=0;AC_Het=16;AC_Hemi=0;MAF=0.000948879;HWE=1;NFAM=16
19	43057062	152082_1	N	N[19:43057113[	1351.57	LOW	SVTYPE=BND;POS=43057062;STRANDS=+-:46;CIPOS=-26,25;CIEND=-26,25;CIPOS95=0,0;CIEND95=0,0;MATEID=152082_2;EVENT=152082;SU=46;PE=0;SR=46;ALG=PROD;AF=0.0005346;NSAMP=9;MSQ=150.15;AN=16834;AC=9;NS=8438;AC_Hom=0;AC_Het=9;AC_Hemi=0;MAF=0.000533302;HWE=1;NFAM=9
19	43057113	152082_2	N	]19:43057062]N	1351.57	LOW	SVTYPE=BND;POS=43057062;STRANDS=+-:46;CIPOS=-26,25;CIEND=-26,25;CIPOS95=0,0;CIEND95=0,0;MATEID=152082_1;EVENT=152082;SECONDARY;SU=46;PE=0;SR=46;ALG=PROD;AF=0.0005346;NSAMP=9;MSQ=150.15;AN=16834;AC=9;NS=8438;AC_Hom=0;AC_Het=9;AC_Hemi=0;MAF=0.000533302;HWE=1;NFAM=9
19	43081048	268856_1	N	]19:44097651]N	199	LOW	SVTYPE=BND;POS=43081048;STRANDS=-+:19;CIPOS=-5,2;CIEND=-3,3;CIPOS95=0,0;CIEND95=0,0;MATEID=268856_2;EVENT=268856;SU=19;PE=12;SR=7;ALG=PROD;AF=5.94e-05;NSAMP=1;MSQ=198.75;AN=16834;AC=1;NS=8438;AC_Hom=0;AC_Het=1;AC_Hemi=0;MAF=5.92557e-05;HWE=1;NFAM=1
19	43101273	24688_2	N	[17:25538268[N	459.23	LOW	SVTYPE=BND;POS=43101273;STRANDS=--:21;CIPOS=-50,50;CIEND=-42,40;CIPOS95=0,0;CIEND95=0,0;MATEID=24688_1;EVENT=24688;SECONDARY;SU=21;PE=9;SR=12;ALG=PROD;AF=0.0001188;NSAMP=2;MSQ=228.66;AN=16834;AC=2;NS=8438;AC_Hom=0;AC_Het=2;AC_Hemi=0;MAF=0.000118511;HWE=1;NFAM=2
19	43101286	24689_2	N	N]17:25540382]	3559.37	LOW	SVTYPE=BND;POS=43101286;STRANDS=++:17;IMPRECISE;CIPOS=-45,42;CIEND=-44,50;CIPOS95=-1,1;CIEND95=-1,1;MATEID=24689_1;EVENT=24689;SECONDARY;SU=17;PE=10;SR=7;ALG=PROD;AF=0.007663;NSAMP=129;MSQ=26.55;AN=16834;AC=129;NS=8438;AC_Hom=0;AC_Het=130;AC_Hemi=0;MAF=0.00770325;HWE=1;NFAM=117
19	43114401	303024_2	N	[19:41687130[N	131.89	LOW	SVTYPE=BND;POS=43114401;STRANDS=--:5;IMPRECISE;CIPOS=-249,10;CIEND=-373,10;CIPOS95=-118,2;CIEND95=-176,1;MATEID=303024_1;EVENT=303024;SECONDARY;SU=5;PE=5;SR=0;ALG=PROD;AF=5.94e-05;NSAMP=1;MSQ=131.81;AN=16834;AC=1;NS=8438;AC_Hom=0;AC_Het=1;AC_Hemi=0;MAF=5.92557e-05;HWE=1;NFAM=1
19	43114864	4111_2	N	[1:50847278[N	856.85	LOW	SVTYPE=BND;POS=43114864;STRANDS=--:14;CIPOS=-29,28;CIEND=-29,28;CIPOS95=0,0;CIEND95=0,0;MATEID=4111_1;EVENT=4111;SECONDARY;SU=14;PE=0;SR=14;ALG=PROD;AF=0.002079;NSAMP=35;MSQ=22.31;AN=16834;AC=35;NS=8438;AC_Hom=0;AC_Het=36;AC_Hemi=0;MAF=0.00213321;HWE=1;NFAM=35
19	43143657	13494_2	N	N]10:103796017]	159.49	LOW	SVTYPE=BND;POS=43143657;STRANDS=++:8;IMPRECISE;CIPOS=-50,381;CIEND=-50,514;CIPOS95=-50,57;CIEND95=-50,136;MATEID=13494_1;EVENT=13494;SECONDARY;SU=8;PE=8;SR=0;ALG=PROD;AF=0.0003565;NSAMP=6;MSQ=24.61;AN=16830;AC=6;NS=8436;AC_Hom=0;AC_Het=6;AC_Hemi=0;MAF=0.000355619;HWE=1;NFAM=6
19	43143677	18449_2	N	N[12:38724358[	36	LOW	SVTYPE=BND;POS=43143677;STRANDS=-+:4;IMPRECISE;CIPOS=-10,425;CIEND=-324,10;CIPOS95=-1,157;CIEND95=-142,1;MATEID=18449_1;EVENT=18449;SECONDARY;SU=4;PE=4;SR=0;ALG=PROD;AF=5.94e-05;NSAMP=1;MSQ=35.69;AN=16834;AC=1;NS=8438;AC_Hom=0;AC_Het=1;AC_Hemi=0;MAF=5.92557e-05;HWE=1;NFAM=1
19	43143804	13493_2	N	[10:103795832[N	354.1	LOW	SVTYPE=BND;POS=43143804;STRANDS=--:12;IMPRECISE;CIPOS=-222,50;CIEND=-333,30;CIPOS95=-53,50;CIEND95=-112,30;MATEID=13493_1;EVENT=13493;SECONDARY;SU=12;PE=12;SR=0;ALG=PROD;AF=0.0008317;NSAMP=14;MSQ=23.89;AN=16834;AC=14;NS=8438;AC_Hom=0;AC_Het=14;AC_Hemi=0;MAF=0.00082958;HWE=1;NFAM=14
19	43156456	152083_1	N	N[19:43156557[	779.26	LOW	SVTYPE=BND;POS=43156456;STRANDS=+-:25;CIPOS=-27,25;CIEND=-24,23;CIPOS95=0,0;CIEND95=0,0;MATEID=152083_2;EVENT=152083;SU=25;PE=1;SR=24;ALG=PROD;AF=0.0002376;NSAMP=4;MSQ=194.81;AN=16834;AC=4;NS=8438;AC_Hom=0;AC_Het=4;AC_Hemi=0;MAF=0.000237023;HWE=1;NFAM=4
19	43156557	152083_2	N	]19:43156456]N	779.26	LOW	SVTYPE=BND;POS=43156456;STRANDS=+-:25;CIPOS=-24,23;CIEND=-27,25;CIPOS95=0,0;CIEND95=0,0;MATEID=152083_1;EVENT=152083;SECONDARY;SU=25;PE=1;SR=24;ALG=PROD;AF=0.0002376;NSAMP=4;MSQ=194.81;AN=16834;AC=4;NS=8438;AC_Hom=0;AC_Het=4;AC_Hemi=0;MAF=0.000237023;HWE=1;NFAM=4
19	43163596	152084	N	<DEL>	177.36	PASS	SVTYPE=DEL;POS=43163596;SVLEN=-74;END=43163670;STRANDS=+-:4;CIPOS=-9,8;CIEND=-9,8;CIPOS95=0,0;CIEND95=0,0;SU=4;PE=0;SR=4;ALG=PROD;AF=5.94e-05;NSAMP=1;MSQ=177.31;AN=16834;AC=1;NS=8438;AC_Hom=0;AC_Het=1;AC_Hemi=0;MAF=5.92557e-05;HWE=1;NFAM=1
19	43164282	268857_1	N	]19:43164855]N	71.99	LOW	SVTYPE=BND;POS=43164282;STRANDS=-+:10;CIPOS=-6,5;CIEND=-8,10;CIPOS95=0,0;CIEND95=0,0;MATEID=268857_2;EVENT=268857;SU=10;PE=3;SR=7;ALG=PROD;AF=0.0001188;NSAMP=2;MSQ=32.92;AN=16834;AC=2;NS=8438;AC_Hom=0;AC_Het=2;AC_Hemi=0;MAF=0.000118511;HWE=1;NFAM=2
19	43164452	303032_1	N	N]19:43165502]	332.64	PASS	SVTYPE=BND;POS=43164452;STRANDS=++:8;CIPOS=-10,10;CIEND=-10,10;CIPOS95=0,0;CIEND95=0,0;MATEID=303032_2;EVENT=303032;SU=8;PE=0;SR=8;ALG=PROD;AF=5.94e-05;NSAMP=1;MSQ=332.64;AN=16834;AC=1;NS=8438;AC_Hom=0;AC_Het=1;AC_Hemi=0;MAF=5.92557e-05;HWE=1;NFAM=1
19	43164760	303033	N	<INV>	266.76	PASS	SVTYPE=INV;POS=43164760;SVLEN=760;END=43165520;STRANDS=++:10,--:2;IMPRECISE;CIPOS=-8,9;CIEND=-10,10;CIPOS95=-1,3;CIEND95=-1,1;SU=12;PE=10;SR=2;ALG=PROD;AF=5.94e-05;NSAMP=1;MSQ=266.76;AN=16834;AC=1;NS=8438;AC_Hom=0;AC_Het=1;AC_Hemi=0;MAF=5.92557e-05;HWE=1;NFAM=1
19	43164855	268857_2	N	N[19:43164282[	71.99	LOW	SVTYPE=BND;POS=43164282;STRANDS=-+:10;CIPOS=-8,10;CIEND=-6,5;CIPOS95=0,0;CIEND95=0,0;MATEID=268857_1;EVENT=268857;SECONDARY;SU=10;PE=3;SR=7;ALG=PROD;AF=0.0001188;NSAMP=2;MSQ=32.92;AN=16834;AC=2;NS=8438;AC_Hom=0;AC_Het=2;AC_Hemi=0;MAF=0.000118511;HWE=1;NFAM=2
19	43165502	303032_2	N	N]19:43164452]	332.64	PASS	SVTYPE=BND;POS=43165502;STRANDS=++:8;CIPOS=-10,10;CIEND=-10,10;CIPOS95=0,0;CIEND95=0,0;MATEID=303032_1;EVENT=303032;SECONDARY;SU=8;PE=0;SR=8;ALG=PROD;AF=5.94e-05;NSAMP=1;MSQ=332.64;AN=16834;AC=1;NS=8438;AC_Hom=0;AC_Het=1;AC_Hemi=0;MAF=5.92557e-05;HWE=1;NFAM=1
19	43166885	152085	N	<DEL>	1700.86	PASS	SVTYPE=DEL;POS=43166885;SVLEN=-1007;END=43167892;STRANDS=+-:25;CIPOS=-25,23;CIEND=-24,22;CIPOS95=0,0;CIEND95=0,0;SU=25;PE=4;SR=21;ALG=PROD;AF=0.0001188;NSAMP=2;MSQ=849.95;AN=16834;AC=2;NS=8438;AC_Hom=0;AC_Het=2;AC_Hemi=0;MAF=0.000118511;HWE=1;NFAM=2
19	43167381	4112_2	N	[1:170382957[N	239264	LOW	SVTYPE=BND;POS=43167381;STRANDS=--:4;CIPOS=-9,8;CIEND=-9,8;CIPOS95=0,0;CIEND95=0,0;MATEID=4112_1;EVENT=4112;SECONDARY;SU=4;PE=0;SR=4;ALG=PROD;AF=0.3233;NSAMP=5042;MSQ=47.14;AN=16820;AC=5438;NS=8431;AC_Hom=794;AC_Het=4663;AC_Hemi=0;MAF=0.323627;HWE=0;NFAM=4300
19	43167484	152087_1	N	N[19:43167798[	2.29725e+06	PASS	SVTYPE=BND;POS=43167484;STRANDS=+-:1750;IMPRECISE;CIPOS=-13,50;CIEND=-25,9;CIPOS95=0,0;CIEND95=-2,2;MATEID=152087_2;EVENT=152087;SU=1750;PE=1750;SR=0;ALG=PROD;AF=0.9868;NSAMP=8028;MSQ=285.63;RETAINED;AN=16242;AC=16027;NS=8142;AC_Hom=16040;AC_Het=29;AC_Hemi=0;MAF=0.0132031;HWE=0;NFAM=7065
19	43167531	26444_1	N	N[X:83506963[	1014.5	LOW	SVTYPE=BND;POS=43167531;STRANDS=+-:4;IMPRECISE;CIPOS=-10,486;CIEND=-253,10;CIPOS95=-1,163;CIEND95=-120,2;MATEID=26444_2;EVENT=26444;SU=4;PE=4;SR=0;ALG=PROD;AF=0.002266;NSAMP=38;MSQ=16.34;AN=16768;AC=38;NS=8405;AC_Hom=0;AC_Het=38;AC_Hemi=0;MAF=0.00226056;HWE=1;NFAM=38
19	43167756	55782_2	N	]5:155656284]N	956.27	LOW	SVTYPE=BND;POS=43167756;STRANDS=+-:4;IMPRECISE;CIPOS=-319,10;CIEND=-10,420;CIPOS95=-171,1;CIEND95=-2,111;MATEID=55782_1;EVENT=55782;SECONDARY;SU=4;PE=4;SR=0;ALG=PROD;AF=0.002796;NSAMP=47;MSQ=17.4;AN=16810;AC=47;NS=8426;AC_Hom=0;AC_Het=47;AC_Hemi=0;MAF=0.00278899;HWE=1;NFAM=46
19	43167798	152087_2	N	]19:43167484]N	2.29725e+06	PASS	SVTYPE=BND;POS=43167484;STRANDS=+-:1750;IMPRECISE;CIPOS=-25,9;CIEND=-13,50;CIPOS95=-2,2;CIEND95=0,0;MATEID=152087_1;EVENT=152087;SECONDARY;SU=1750;PE=1750;SR=0;ALG=PROD;AF=0.9868;NSAMP=8028;MSQ=285.63;RETAINED;AN=16242;AC=16027;NS=8142;AC_Hom=16040;AC_Het=29;AC_Hemi=0;MAF=0.0132031;HWE=0;NFAM=7065
19	43185183	152088	N	<DEL>	1947.93	PASS	SVTYPE=DEL;POS=43185183;SVLEN=-9772;END=43194955;STRANDS=+-:66;IMPRECISE;CIPOS=-28,50;CIEND=-49,31;CIPOS95=-2,2;CIEND95=-3,3;SU=66;PE=65;SR=1;ALG=PROD;AF=0.000297;NSAMP=5;MSQ=389.59;AN=16834;AC=5;NS=8438;AC_Hom=0;AC_Het=5;AC_Hemi=0;MAF=0.000296279;HWE=1;NFAM=5
19	43185183	152089_1	N	N[19:43367982[	606.95	LOW	SVTYPE=BND;POS=43185183;STRANDS=+-:41;CIPOS=-30,30;CIEND=-6,5;CIPOS95=0,0;CIEND95=0,0;MATEID=152089_2;EVENT=152089;SU=41;PE=7;SR=34;ALG=PROD;AF=0.0002376;NSAMP=4;MSQ=151.74;AN=16834;AC=4;NS=8438;AC_Hom=0;AC_Het=4;AC_Hemi=0;MAF=0.000237023;HWE=1;NFAM=4
19	43185752	152090	N	<DEL>	956.02	PASS	SVTYPE=DEL;POS=43185752;SVLEN=-2809;END=43188561;STRANDS=+-:45;CIPOS=-24,23;CIEND=-24,21;CIPOS95=0,0;CIEND95=0,0;SU=45;PE=27;SR=18;ALG=PROD;AF=0.0001782;NSAMP=3;MSQ=318.67;AN=16834;AC=3;NS=8438;AC_Hom=0;AC_Het=3;AC_Hemi=0;MAF=0.000177767;HWE=1;NFAM=2
19	43203815	152091	N	<DEL>	3243.11	PASS	SVTYPE=DEL;POS=43203815;SVLEN=-2926;END=43206741;STRANDS=+-:141;CIPOS=-2,3;CIEND=-6,5;CIPOS95=0,0;CIEND95=0,0;SU=141;PE=63;SR=78;ALG=PROD;AF=0.0002376;NSAMP=4;MSQ=810.78;AN=16834;AC=4;NS=8438;AC_Hom=0;AC_Het=4;AC_Hemi=0;MAF=0.000237023;HWE=1;NFAM=4
19	43204573	4113_2	N	]1:16750673]N	17049.5	LOW	SVTYPE=BND;POS=43204573;STRANDS=+-:10;IMPRECISE;CIPOS=-561,26;CIEND=-30,416;CIPOS95=-148,26;CIEND95=-30,66;MATEID=4113_1;EVENT=4113;SECONDARY;SU=10;PE=10;SR=0;ALG=PROD;AF=0.03944;NSAMP=664;MSQ=24.52;AN=16834;AC=664;NS=8438;AC_Hom=0;AC_Het=667;AC_Hemi=0;MAF=0.0395236;HWE=2.002e-06;NFAM=621
19	43204723	4114_2	N	N[1:16750701[	25592.2	LOW	SVTYPE=BND;POS=43204723;STRANDS=-+:41;IMPRECISE;CIPOS=-9,437;CIEND=-176,39;CIPOS95=-9,81;CIEND95=-23,23;MATEID=4114_1;EVENT=4114;SECONDARY;SU=41;PE=41;SR=0;ALG=PROD;AF=0.05525;NSAMP=930;MSQ=26.64;AN=16834;AC=930;NS=8438;AC_Hom=0;AC_Het=934;AC_Hemi=0;MAF=0.0553449;HWE=3.21699e-12;NFAM=885
19	43213352	152092_1	N	N[19:43401116[	250.45	LOW	SVTYPE=BND;POS=43213352;STRANDS=+-:11;IMPRECISE;CIPOS=-30,402;CIEND=-251,30;CIPOS95=-30,98;CIEND95=-70,30;MATEID=152092_2;EVENT=152092;SU=11;PE=11;SR=0;ALG=PROD;AF=0.0001782;NSAMP=3;MSQ=82.92;AN=16834;AC=3;NS=8438;AC_Hom=0;AC_Het=3;AC_Hemi=0;MAF=0.000177767;HWE=1;NFAM=3
19	43213775	268858_1	N	]19:43401618]N	196.21	LOW	SVTYPE=BND;POS=43213775;STRANDS=-+:21;IMPRECISE;CIPOS=-201,30;CIEND=-30,287;CIPOS95=-32,30;CIEND95=-30,38;MATEID=268858_2;EVENT=268858;SU=21;PE=21;SR=0;ALG=PROD;AF=0.000297;NSAMP=4;MSQ=48.52;AN=16834;AC=5;NS=8438;AC_Hom=2;AC_Het=3;AC_Hemi=0;MAF=0.000296279;HWE=0.00059254;NFAM=4
19	43214848	268860_1	N	]19:43507020]N	227.61	LOW	SVTYPE=BND;POS=43214848;STRANDS=-+:27;IMPRECISE;CIPOS=-128,30;CIEND=-30,203;CIPOS95=-38,30;CIEND95=-21,21;MATEID=268860_2;EVENT=268860;SU=27;PE=27;SR=0;ALG=PROD;AF=0.0001188;NSAMP=2;MSQ=113.52;AN=16834;AC=2;NS=8438;AC_Hom=0;AC_Het=2;AC_Hemi=0;MAF=0.000118511;HWE=1;NFAM=2
19	43214883	268859_1	N	]19:43336195]N	46.38	LOW	SVTYPE=BND;POS=43214883;STRANDS=-+:6;IMPRECISE;CIPOS=-373,10;CIEND=-10,330;CIPOS95=-156,1;CIEND95=-2,65;MATEID=268859_2;EVENT=268859;SU=6;PE=6;SR=0;ALG=PROD;AF=5.94e-05;NSAMP=1;MSQ=45.83;AN=16834;AC=1;NS=8438;AC_Hom=0;AC_Het=1;AC_Hemi=0;MAF=5.92557e-05;HWE=1;NFAM=1
19	43215268	152093_1	N	N[19:43507280[	134.48	LOW	SVTYPE=BND;POS=43215268;STRANDS=+-:12;IMPRECISE;CIPOS=-30,397;CIEND=-178,30;CIPOS95=-30,65;CIEND95=-45,30;MATEID=152093_2;EVENT=152093;SU=12;PE=12;SR=0;ALG=PROD;AF=0.0001188;NSAMP=2;MSQ=67.23;AN=16834;AC=2;NS=8438;AC_Hom=0;AC_Het=2;AC_Hemi=0;MAF=0.000118511;HWE=1;NFAM=2
19	43215426	268861_1	N	]19:43403198]N	385.94	LOW	SVTYPE=BND;POS=43215426;STRANDS=-+:24;IMPRECISE;CIPOS=-192,30;CIEND=-30,256;CIPOS95=-66,30;CIEND95=-30,49;MATEID=268861_2;EVENT=268861;SU=24;PE=24;SR=0;ALG=PROD;AF=0.0001782;NSAMP=2;MSQ=191.56;AN=16834;AC=3;NS=8438;AC_Hom=2;AC_Het=1;AC_Hemi=0;MAF=0.000177767;HWE=0.000177778;NFAM=1
19	43221507	303034_1	N	N]19:43364577]	9.33	LOW	SVTYPE=BND;POS=43221507;STRANDS=++:4;IMPRECISE;CIPOS=-10,554;CIEND=-10,502;CIPOS95=-1,181;CIEND95=-1,165;MATEID=303034_2;EVENT=303034;SU=4;PE=4;SR=0;ALG=PROD;AF=5.94e-05;NSAMP=1;MSQ=4.64;AN=16834;AC=1;NS=8438;AC_Hom=0;AC_Het=1;AC_Hemi=0;MAF=5.92557e-05;HWE=1;NFAM=1
19	43227440	152094_1	N	N[19:43513381[	745.22	LOW	SVTYPE=BND;POS=43227440;STRANDS=+-:48;IMPRECISE;CIPOS=-38,201;CIEND=-185,30;CIPOS95=-29,29;CIEND95=-19,19;MATEID=152094_2;EVENT=152094;SU=48;PE=48;SR=0;ALG=PROD;AF=0.0005346;NSAMP=9;MSQ=82.62;AN=16834;AC=9;NS=8438;AC_Hom=0;AC_Het=9;AC_Hemi=0;MAF=0.000533302;HWE=1;NFAM=1
19	43227733	268862_1	N	]19:43513735]N	214.99	LOW	SVTYPE=BND;POS=43227733;STRANDS=-+:25;IMPRECISE;CIPOS=-236,50;CIEND=-50,428;CIPOS95=-34,34;CIEND95=-50,64;MATEID=268862_2;EVENT=268862;SU=25;PE=25;SR=0;ALG=PROD;AF=0.0005346;NSAMP=9;MSQ=23.7;AN=16834;AC=9;NS=8438;AC_Hom=0;AC_Het=9;AC_Hemi=0;MAF=0.000533302;HWE=1;NFAM=1
19	43229248	152095_1	N	N[19:43758420[	107.7	LOW	SVTYPE=BND;POS=43229248;STRANDS=+-:9;IMPRECISE;CIPOS=-10,264;CIEND=-198,10;CIPOS95=-2,53;CIEND95=-85,2;MATEID=152095_2;EVENT=152095;SU=9;PE=9;SR=0;ALG=PROD;AF=5.94e-05;NSAMP=1;MSQ=107.7;AN=16834;AC=1;NS=8438;AC_Hom=0;AC_Het=1;AC_Hemi=0;MAF=5.92557e-05;HWE=1;NFAM=1
19	43229267	268864_1	N	]19:43571959]N	1373.99	LOW	SVTYPE=BND;POS=43229267;STRANDS=-+:99;IMPRECISE;CIPOS=-203,43;CIEND=-41,285;CIPOS95=-11,11;CIEND95=-5,5;MATEID=268864_2;EVENT=268864;SU=99;PE=99;SR=0;ALG=PROD;AF=0.001663;NSAMP=25;MSQ=54.89;AN=16834;AC=28;NS=8438;AC_Hom=6;AC_Het=22;AC_Hemi=0;MAF=0.00165916;HWE=1.16438e-06;NFAM=25
19	43229472	268865_1	N	]19:43758679]N	42.7	LOW	SVTYPE=BND;POS=43229472;STRANDS=-+:6;IMPRECISE;CIPOS=-277,10;CIEND=-10,393;CIPOS95=-137,1;CIEND95=-1,120;MATEID=268865_2;EVENT=268865;SU=6;PE=6;SR=0;ALG=PROD;AF=5.94e-05;NSAMP=1;MSQ=37.52;AN=16834;AC=1;NS=8438;AC_Hom=0;AC_Het=1;AC_Hemi=0;MAF=5.92557e-05;HWE=1;NFAM=1
19	43229476	268863_1	N	]19:43344860]N	36.75	LOW	SVTYPE=BND;POS=43229476;STRANDS=-+:4;IMPRECISE;CIPOS=-323,10;CIEND=-10,415;CIPOS95=-151,1;CIEND95=-2,122;MATEID=268863_2;EVENT=268863;SU=4;PE=4;SR=0;ALG=PROD;AF=0.0001782;NSAMP=3;MSQ=11.6;AN=16834;AC=3;NS=8438;AC_Hom=0;AC_Het=3;AC_Hemi=0;MAF=0.000177767;HWE=1;NFAM=3
19	43229711	152096_1	N	N[19:43572303[	258.6	LOW	SVTYPE=BND;POS=43229711;STRANDS=+-:17;IMPRECISE;CIPOS=-30,285;CIEND=-341,30;CIPOS95=-30,44;CIEND95=-88,30;MATEID=152096_2;EVENT=152096;SU=17;PE=17;SR=0;ALG=PROD;AF=0.0005346;NSAMP=9;MSQ=28.43;AN=16834;AC=9;NS=8438;AC_Hom=0;AC_Het=9;AC_Hemi=0;MAF=0.000533302;HWE=1;NFAM=9
19	43234995	268866_1	N	]19:43521031]N	111.44	LOW	SVTYPE=BND;POS=43234995;STRANDS=-+:13;IMPRECISE;CIPOS=-250,30;CIEND=-30,378;CIPOS95=-59,30;CIEND95=-30,90;MATEID=268866_2;EVENT=268866;SU=13;PE=13;SR=0;ALG=PROD;AF=0.0001188;NSAMP=2;MSQ=55.34;AN=16834;AC=2;NS=8438;AC_Hom=0;AC_Het=2;AC_Hemi=0;MAF=0.000118511;HWE=1;NFAM=2
19	43236800	152097_1	N	N[19:43262001[	112.47	LOW	SVTYPE=BND;POS=43236800;STRANDS=+-:8;IMPRECISE;CIPOS=-10,357;CIEND=-275,10;CIPOS95=-2,95;CIEND95=-100,2;MATEID=152097_2;EVENT=152097;SU=8;PE=8;SR=0;ALG=PROD;AF=5.94e-05;NSAMP=1;MSQ=110.77;AN=16834;AC=1;NS=8438;AC_Hom=0;AC_Het=1;AC_Hemi=0;MAF=5.92557e-05;HWE=1;NFAM=1
19	43237268	268867	N	<DUP>	222.39	PASS	SVTYPE=DUP;POS=43237268;SVLEN=115258;END=43352526;STRANDS=-+:27;IMPRECISE;CIPOS=-165,30;CIEND=-50,242;CIPOS95=-39,30;CIEND95=-39,39;SU=27;PE=27;SR=0;ALG=PROD;AF=0.0005346;NSAMP=9;MSQ=23.45;AN=16834;AC=9;NS=8438;AC_Hom=0;AC_Het=9;AC_Hemi=0;MAF=0.000533302;HWE=1;NFAM=9
19	43237440	152098_1	N	N[19:43262492[	240.77	LOW	SVTYPE=BND;POS=43237440;STRANDS=+-:8;IMPRECISE;CIPOS=-30,265;CIEND=-262,30;CIPOS95=-30,38;CIEND95=-54,30;MATEID=152098_2;EVENT=152098;SU=8;PE=8;SR=0;ALG=PROD;AF=0.0007722;NSAMP=13;MSQ=16.29;AN=16834;AC=13;NS=8438;AC_Hom=0;AC_Het=13;AC_Hemi=0;MAF=0.000770325;HWE=1;NFAM=13
19	43238391	152099_1	N	N[19:43263508[	268.12	LOW	SVTYPE=BND;POS=43238391;STRANDS=+-:19;IMPRECISE;CIPOS=-50,378;CIEND=-197,50;CIPOS95=-50,58;CIEND95=-38,38;MATEID=152099_2;EVENT=152099;SU=19;PE=19;SR=0;ALG=PROD;AF=0.0004158;NSAMP=7;MSQ=38.05;AN=16834;AC=7;NS=8438;AC_Hom=0;AC_Het=7;AC_Hemi=0;MAF=0.00041479;HWE=1;NFAM=7
19	43238791	268869_1	N	]19:43416661]N	64.68	LOW	SVTYPE=BND;POS=43238791;STRANDS=-+:8;IMPRECISE;CIPOS=-270,30;CIEND=-30,359;CIPOS95=-89,30;CIEND95=-30,69;MATEID=268869_2;EVENT=268869;SU=8;PE=8;SR=0;ALG=PROD;AF=0.0001782;NSAMP=3;MSQ=21.4;AN=16834;AC=3;NS=8438;AC_Hom=0;AC_Het=3;AC_Hemi=0;MAF=0.000177767;HWE=1;NFAM=3
19	43238997	152101_1	N	N[19:43416809[	42.78	LOW	SVTYPE=BND;POS=43238997;STRANDS=+-:5;IMPRECISE;CIPOS=-10,443;CIEND=-281,10;CIPOS95=-1,148;CIEND95=-141,1;MATEID=152101_2;EVENT=152101;SU=5;PE=5;SR=0;ALG=PROD;AF=5.94e-05;NSAMP=1;MSQ=41.83;AN=16834;AC=1;NS=8438;AC_Hom=0;AC_Het=1;AC_Hemi=0;MAF=5.92557e-05;HWE=1;NFAM=1
19	43239150	268868_1	N	]19:43264404]N	32.3	LOW	SVTYPE=BND;POS=43239150;STRANDS=-+:5;IMPRECISE;CIPOS=-294,10;CIEND=-10,264;CIPOS95=-159,1;CIEND95=-3,63;MATEID=268868_2;EVENT=268868;SU=5;PE=5;SR=0;ALG=PROD;AF=5.94e-05;NSAMP=1;MSQ=31.82;AN=16834;AC=1;NS=8438;AC_Hom=0;AC_Het=1;AC_Hemi=0;MAF=5.92557e-05;HWE=1;NFAM=1
19	43239195	268870_1	N	]19:43435876]N	58.63	LOW	SVTYPE=BND;POS=43239195;STRANDS=-+:9;IMPRECISE;CIPOS=-116,10;CIEND=-10,257;CIPOS95=-50,2;CIEND95=-2,64;MATEID=268870_2;EVENT=268870;SU=9;PE=9;SR=0;ALG=PROD;AF=5.94e-05;NSAMP=1;MSQ=57.84;AN=16834;AC=1;NS=8438;AC_Hom=0;AC_Het=1;AC_Hemi=0;MAF=5.92557e-05;HWE=1;NFAM=1
19	43239360	152100_1	N	N[19:43264572[	20.76	LOW	SVTYPE=BND;POS=43239360;STRANDS=+-:6;IMPRECISE;CIPOS=-10,434;CIEND=-233,10;CIPOS95=-1,156;CIEND95=-115,2;MATEID=152100_2;EVENT=152100;SU=6;PE=6;SR=0;ALG=PROD;AF=5.94e-05;NSAMP=1;MSQ=20.76;AN=16834;AC=1;NS=8438;AC_Hom=0;AC_Het=1;AC_Hemi=0;MAF=5.92557e-05;HWE=1;NFAM=1
19	43241005	268871_1	N	]19:43418467]N	45.34	LOW	SVTYPE=BND;POS=43241005;STRANDS=-+:6;IMPRECISE;CIPOS=-171,10;CIEND=-10,397;CIPOS95=-75,2;CIEND95=-1,129;MATEID=268871_2;EVENT=268871;SU=6;PE=6;SR=0;ALG=PROD;AF=5.94e-05;NSAMP=1;MSQ=44.54;AN=16834;AC=1;NS=8438;AC_Hom=0;AC_Het=1;AC_Hemi=0;MAF=5.92557e-05;HWE=1;NFAM=1
19	43243856	268872_1	N	]19:43689993]N	9361.92	LOW	SVTYPE=BND;POS=43243856;STRANDS=-+:18;IMPRECISE;CIPOS=-364,15;CIEND=-50,349;CIPOS95=-103,15;CIEND95=-44,44;MATEID=268872_2;EVENT=268872;SU=18;PE=18;SR=0;ALG=PROD;AF=0.03689;NSAMP=618;MSQ=13.36;AN=16834;AC=621;NS=8438;AC_Hom=6;AC_Het=617;AC_Hemi=0;MAF=0.0369163;HWE=0.00521162;NFAM=569
19	43244016	152102_1	N	N[19:43690009[	171223	LOW	SVTYPE=BND;POS=43244016;STRANDS=+-:29;IMPRECISE;CIPOS=-14,41;CIEND=-50,10;CIPOS95=-1,1;CIEND95=-1,1;MATEID=152102_2;EVENT=152102;SU=29;PE=27;SR=2;ALG=PROD;AF=0.1778;NSAMP=2993;MSQ=56.93;AN=16834;AC=2993;NS=8438;AC_Hom=0;AC_Het=2997;AC_Hemi=0;MAF=0.177589;HWE=0;NFAM=2748
19	43244458	268873_1	N	]19:43269743]N	1113.94	LOW	SVTYPE=BND;POS=43244458;STRANDS=-+:136;IMPRECISE;CIPOS=-180,48;CIEND=-25,123;CIPOS95=-15,15;CIEND95=-6,6;MATEID=268873_2;EVENT=268873;SU=136;PE=136;SR=0;ALG=PROD;AF=0.001544;NSAMP=25;MSQ=44.42;AN=16834;AC=26;NS=8438;AC_Hom=2;AC_Het=24;AC_Hemi=0;MAF=0.00154065;HWE=0.0191025;NFAM=25
19	43244606	268874_1	N	]19:43709779]N	294.26	LOW	SVTYPE=BND;POS=43244606;STRANDS=-+:4;IMPRECISE;CIPOS=-302,10;CIEND=-10,384;CIPOS95=-159,1;CIEND95=-1,110;MATEID=268874_2;EVENT=268874;SU=4;PE=4;SR=0;ALG=PROD;AF=0.001307;NSAMP=22;MSQ=11.47;AN=16834;AC=22;NS=8438;AC_Hom=0;AC_Het=22;AC_Hemi=0;MAF=0.00130363;HWE=1;NFAM=22
19	43244789	152103_1	N	N[19:43709854[	1498.74	LOW	SVTYPE=BND;POS=43244789;STRANDS=+-:113;IMPRECISE;CIPOS=-12,331;CIEND=-86,50;CIPOS95=-12,39;CIEND95=-8,8;MATEID=152103_2;EVENT=152103;SU=113;PE=113;SR=0;ALG=PROD;AF=0.002376;NSAMP=40;MSQ=35.78;AN=16834;AC=40;NS=8438;AC_Hom=0;AC_Het=41;AC_Hemi=0;MAF=0.00242949;HWE=1;NFAM=38
19	43245959	268876	N	<DUP>	117.69	PASS	SVTYPE=DUP;POS=43245959;SVLEN=342248;END=43588207;STRANDS=-+:12;IMPRECISE;CIPOS=-247,10;CIEND=-10,237;CIPOS95=-95,2;CIEND95=-2,52;SU=12;PE=12;SR=0;ALG=PROD;AF=5.94e-05;NSAMP=1;MSQ=117.05;AN=16834;AC=1;NS=8438;AC_Hom=0;AC_Het=1;AC_Hemi=0;MAF=5.92557e-05;HWE=1;NFAM=1
19	43246102	268877_1	N	]19:43692168]N	26.43	LOW	SVTYPE=BND;POS=43246102;STRANDS=-+:4;IMPRECISE;CIPOS=-290,10;CIEND=-10,398;CIPOS95=-145,1;CIEND95=-2,110;MATEID=268877_2;EVENT=268877;SU=4;PE=4;SR=0;ALG=PROD;AF=5.94e-05;NSAMP=1;MSQ=24.37;AN=16834;AC=1;NS=8438;AC_Hom=0;AC_Het=1;AC_Hemi=0;MAF=5.92557e-05;HWE=1;NFAM=1
19	43246183	268875_1	N	]19:43271464]N	760.09	LOW	SVTYPE=BND;POS=43246183;STRANDS=-+:57;IMPRECISE;CIPOS=-232,34;CIEND=-41,257;CIPOS95=-35,34;CIEND95=-12,12;MATEID=268875_2;EVENT=268875;SU=57;PE=57;SR=0;ALG=PROD;AF=0.002792;NSAMP=47;MSQ=13.71;AN=16834;AC=47;NS=8438;AC_Hom=0;AC_Het=47;AC_Hemi=0;MAF=0.00278502;HWE=1;NFAM=46
19	43246444	152104_1	N	N[19:43271752[	127.58	LOW	SVTYPE=BND;POS=43246444;STRANDS=+-:10;IMPRECISE;CIPOS=-30,385;CIEND=-254,30;CIPOS95=-30,90;CIEND95=-70,30;MATEID=152104_2;EVENT=152104;SU=10;PE=10;SR=0;ALG=PROD;AF=0.0001782;NSAMP=3;MSQ=41.82;AN=16834;AC=3;NS=8438;AC_Hom=0;AC_Het=3;AC_Hemi=0;MAF=0.000177767;HWE=1;NFAM=3
19	43251881	152105_1	N	N[19:43251990[	251.74	PASS	SVTYPE=BND;POS=43251881;STRANDS=+-:9;CIPOS=-4,3;CIEND=-4,3;CIPOS95=0,0;CIEND95=0,0;MATEID=152105_2;EVENT=152105;SU=9;PE=0;SR=9;ALG=PROD;AF=5.94e-05;NSAMP=1;MSQ=251.73;AN=16834;AC=1;NS=8438;AC_Hom=0;AC_Het=1;AC_Hemi=0;MAF=5.92557e-05;HWE=1;NFAM=1
19	43251961	268878	N	<DUP>	158.12	PASS	SVTYPE=DUP;POS=43251961;SVLEN=25164;END=43277125;STRANDS=-+:6;IMPRECISE;CIPOS=-271,10;CIEND=-10,380;CIPOS95=-145,1;CIEND95=-2,105;SU=6;PE=6;SR=0;ALG=PROD;AF=0.0002376;NSAMP=4;MSQ=34.41;AN=16834;AC=4;NS=8438;AC_Hom=0;AC_Het=4;AC_Hemi=0;MAF=0.000237023;HWE=1;NFAM=4
19	43251990	152105_2	N	]19:43251881]N	251.74	PASS	SVTYPE=BND;POS=43251881;STRANDS=+-:9;CIPOS=-4,3;CIEND=-4,3;CIPOS95=0,0;CIEND95=0,0;MATEID=152105_1;EVENT=152105;SECONDARY;SU=9;PE=0;SR=9;ALG=PROD;AF=5.94e-05;NSAMP=1;MSQ=251.73;AN=16834;AC=1;NS=8438;AC_Hom=0;AC_Het=1;AC_Hemi=0;MAF=5.92557e-05;HWE=1;NFAM=1
19	43253429	268879	N	<DUP>	17854.1	PASS	SVTYPE=DUP;POS=43253429;SVLEN=113701;END=43367130;STRANDS=-+:2146;CIPOS=-52,8;CIEND=-10,31;CIPOS95=0,0;CIEND95=0,0;SU=2146;PE=2146;SR=0;ALG=PROD;AF=0.01853;NSAMP=301;MSQ=59.24;AN=16834;AC=312;NS=8438;AC_Hom=22;AC_Het=290;AC_Hemi=0;MAF=0.0184878;HWE=0.000136886;NFAM=243
19	43255521	268880_1	N	]19:43446277]N	101.71	LOW	SVTYPE=BND;POS=43255521;STRANDS=-+:13;IMPRECISE;CIPOS=-316,30;CIEND=-30,335;CIPOS95=-129,30;CIEND95=-30,37;MATEID=268880_2;EVENT=268880;SU=13;PE=13;SR=0;ALG=PROD;AF=0.0001782;NSAMP=3;MSQ=33.33;AN=16834;AC=3;NS=8438;AC_Hom=0;AC_Het=3;AC_Hemi=0;MAF=0.000177767;HWE=1;NFAM=3
19	43255732	152106_1	N	N[19:43446408[	20.77	LOW	SVTYPE=BND;POS=43255732;STRANDS=+-:5;IMPRECISE;CIPOS=-10,475;CIEND=-104,9;CIPOS95=-1,145;CIEND95=-56,2;MATEID=152106_2;EVENT=152106;SU=5;PE=5;SR=0;ALG=PROD;AF=5.94e-05;NSAMP=1;MSQ=17.85;AN=16834;AC=1;NS=8438;AC_Hom=0;AC_Het=1;AC_Hemi=0;MAF=5.92557e-05;HWE=1;NFAM=1
19	43259095	268881_1	N	]19:43763013]N	87.7	LOW	SVTYPE=BND;POS=43259095;STRANDS=-+:12;IMPRECISE;CIPOS=-262,30;CIEND=-30,241;CIPOS95=-108,30;CIEND95=-28,28;MATEID=268881_2;EVENT=268881;SU=12;PE=12;SR=0;ALG=PROD;AF=0.0002376;NSAMP=4;MSQ=20.66;AN=16834;AC=4;NS=8438;AC_Hom=0;AC_Het=4;AC_Hemi=0;MAF=0.000237023;HWE=1;NFAM=4
19	43262001	152097_2	N	]19:43236800]N	112.47	LOW	SVTYPE=BND;POS=43236800;STRANDS=+-:8;IMPRECISE;CIPOS=-275,10;CIEND=-10,357;CIPOS95=-100,2;CIEND95=-2,95;MATEID=152097_1;EVENT=152097;SECONDARY;SU=8;PE=8;SR=0;ALG=PROD;AF=5.94e-05;NSAMP=1;MSQ=110.77;AN=16834;AC=1;NS=8438;AC_Hom=0;AC_Het=1;AC_Hemi=0;MAF=5.92557e-05;HWE=1;NFAM=1
19	43262492	152098_2	N	]19:43237440]N	240.77	LOW	SVTYPE=BND;POS=43237440;STRANDS=+-:8;IMPRECISE;CIPOS=-262,30;CIEND=-30,265;CIPOS95=-54,30;CIEND95=-30,38;MATEID=152098_1;EVENT=152098;SECONDARY;SU=8;PE=8;SR=0;ALG=PROD;AF=0.0007722;NSAMP=13;MSQ=16.29;AN=16834;AC=13;NS=8438;AC_Hom=0;AC_Het=13;AC_Hemi=0;MAF=0.000770325;HWE=1;NFAM=13
19	43263508	152099_2	N	]19:43238391]N	268.12	LOW	SVTYPE=BND;POS=43238391;STRANDS=+-:19;IMPRECISE;CIPOS=-197,50;CIEND=-50,378;CIPOS95=-38,38;CIEND95=-50,58;MATEID=152099_1;EVENT=152099;SECONDARY;SU=19;PE=19;SR=0;ALG=PROD;AF=0.0004158;NSAMP=7;MSQ=38.05;AN=16834;AC=7;NS=8438;AC_Hom=0;AC_Het=7;AC_Hemi=0;MAF=0.00041479;HWE=1;NFAM=7
19	43264404	268868_2	N	N[19:43239150[	32.3	LOW	SVTYPE=BND;POS=43239150;STRANDS=-+:5;IMPRECISE;CIPOS=-10,264;CIEND=-294,10;CIPOS95=-3,63;CIEND95=-159,1;MATEID=268868_1;EVENT=268868;SECONDARY;SU=5;PE=5;SR=0;ALG=PROD;AF=5.94e-05;NSAMP=1;MSQ=31.82;AN=16834;AC=1;NS=8438;AC_Hom=0;AC_Het=1;AC_Hemi=0;MAF=5.92557e-05;HWE=1;NFAM=1
19	43264572	152100_2	N	]19:43239360]N	20.76	LOW	SVTYPE=BND;POS=43239360;STRANDS=+-:6;IMPRECISE;CIPOS=-233,10;CIEND=-10,434;CIPOS95=-115,2;CIEND95=-1,156;MATEID=152100_1;EVENT=152100;SECONDARY;SU=6;PE=6;SR=0;ALG=PROD;AF=5.94e-05;NSAMP=1;MSQ=20.76;AN=16834;AC=1;NS=8438;AC_Hom=0;AC_Het=1;AC_Hemi=0;MAF=5.92557e-05;HWE=1;NFAM=1
19	43265617	268882_1	N	]19:43379694]N	151.23	LOW	SVTYPE=BND;POS=43265617;STRANDS=-+:13;IMPRECISE;CIPOS=-138,10;CIEND=-10,232;CIPOS95=-61,2;CIEND95=-2,53;MATEID=268882_2;EVENT=268882;SU=13;PE=13;SR=0;ALG=PROD;AF=0.0001188;NSAMP=1;MSQ=150.74;AN=16834;AC=2;NS=8438;AC_Hom=2;AC_Het=0;AC_Hemi=0;MAF=0.000118511;HWE=5.92593e-05;NFAM=1
19	43265853	268884_1	N	]19:43686861]N	19903.4	LOW	SVTYPE=BND;POS=43265853;STRANDS=-+:404;IMPRECISE;CIPOS=-211,24;CIEND=-12,118;CIPOS95=-10,10;CIEND95=-2,2;MATEID=268884_2;EVENT=268884;SU=404;PE=404;SR=0;ALG=PROD;AF=0.06635;NSAMP=1107;MSQ=17.08;AN=16834;AC=1117;NS=8438;AC_Hom=20;AC_Het=1099;AC_Hemi=0;MAF=0.0663072;HWE=8.10193e-08;NFAM=969
19	43266003	152109_1	N	N[19:43686857[	239625	LOW	SVTYPE=BND;POS=43266003;STRANDS=+-:12;IMPRECISE;CIPOS=-28,566;CIEND=-92,50;CIPOS95=-28,144;CIEND95=-20,20;MATEID=152109_2;EVENT=152109;SU=12;PE=12;SR=0;ALG=PROD;AF=0.2558;NSAMP=4300;MSQ=55.31;AN=16834;AC=4306;NS=8438;AC_Hom=12;AC_Het=4307;AC_Hemi=0;MAF=0.255926;HWE=0;NFAM=3776
19	43266153	152108_1	N	N[19:43418395[	12.54	LOW	SVTYPE=BND;POS=43266153;STRANDS=+-:5;IMPRECISE;CIPOS=-10,325;CIEND=-280,10;CIPOS95=-2,93;CIEND95=-146,1;MATEID=152108_2;EVENT=152108;SU=5;PE=5;SR=0;ALG=PROD;AF=5.94e-05;NSAMP=1;MSQ=12.05;AN=16834;AC=1;NS=8438;AC_Hom=0;AC_Het=1;AC_Hemi=0;MAF=5.92557e-05;HWE=1;NFAM=1
19	43266175	152110_1	N	N[19:43706112[	10855.5	LOW	SVTYPE=BND;POS=43266175;STRANDS=+-:812;IMPRECISE;CIPOS=-13,188;CIEND=-193,13;CIPOS95=-2,2;CIEND95=-9,9;MATEID=152110_2;EVENT=152110;SU=812;PE=812;SR=0;ALG=PROD;AF=0.0142;NSAMP=239;MSQ=44.93;AN=16834;AC=239;NS=8438;AC_Hom=0;AC_Het=239;AC_Hemi=0;MAF=0.0141621;HWE=0.418657;NFAM=234
19	43266177	152107_1	N	N[19:43356416[	81.02	LOW	SVTYPE=BND;POS=43266177;STRANDS=+-:10;IMPRECISE;CIPOS=-30,574;CIEND=-483,30;CIPOS95=-30,294;CIEND95=-335,30;MATEID=152107_2;EVENT=152107;SU=10;PE=10;SR=0;ALG=SUM;AF=5.94e-05;NSAMP=1;MSQ=80.78;AN=16834;AC=1;NS=8438;AC_Hom=0;AC_Het=1;AC_Hemi=0;MAF=5.92557e-05;HWE=1;NFAM=1
19	43266220	268886_1	N	]19:43770138]N	22.83	LOW	SVTYPE=BND;POS=43266220;STRANDS=-+:4;IMPRECISE;CIPOS=-291,10;CIEND=-10,354;CIPOS95=-153,1;CIEND95=-2,90;MATEID=268886_2;EVENT=268886;SU=4;PE=4;SR=0;ALG=PROD;AF=5.94e-05;NSAMP=1;MSQ=21.05;AN=16834;AC=1;NS=8438;AC_Hom=0;AC_Het=1;AC_Hemi=0;MAF=5.92557e-05;HWE=1;NFAM=1
19	43266371	268885_1	N	]19:43706375]N	13782.2	LOW	SVTYPE=BND;POS=43266371;STRANDS=-+:1057;IMPRECISE;CIPOS=-198,54;CIEND=-60,335;CIPOS95=-19,19;CIEND95=-43,43;MATEID=268885_2;EVENT=268885;SU=1057;PE=1057;SR=0;ALG=PROD;AF=0.0297;NSAMP=453;MSQ=30.05;AN=16834;AC=500;NS=8438;AC_Hom=94;AC_Het=407;AC_Hemi=0;MAF=0.0296871;HWE=2.55466e-25;NFAM=446
19	43266388	268883_1	N	]19:43418581]N	54.09	LOW	SVTYPE=BND;POS=43266388;STRANDS=-+:6;IMPRECISE;CIPOS=-191,10;CIEND=-10,484;CIPOS95=-88,2;CIEND95=-1,133;MATEID=268883_2;EVENT=268883;SU=6;PE=6;SR=0;ALG=PROD;AF=0.0001188;NSAMP=2;MSQ=23.73;AN=16834;AC=2;NS=8438;AC_Hom=0;AC_Het=2;AC_Hemi=0;MAF=0.000118511;HWE=1;NFAM=2
19	43267305	152111_1	N	N[19:43771046[	4919.23	LOW	SVTYPE=BND;POS=43267305;STRANDS=+-:225;IMPRECISE;CIPOS=-39,141;CIEND=-55,35;CIPOS95=-3,3;CIEND95=-2,2;MATEID=152111_2;EVENT=152111;SU=225;PE=225;SR=0;ALG=PROD;AF=0.001307;NSAMP=22;MSQ=223.6;AN=16834;AC=22;NS=8438;AC_Hom=0;AC_Het=22;AC_Hemi=0;MAF=0.00130363;HWE=1;NFAM=22
19	43267671	268887_1	N	]19:43771641]N	924.18	LOW	SVTYPE=BND;POS=43267671;STRANDS=-+:47;IMPRECISE;CIPOS=-296,41;CIEND=-50,10;CIPOS95=-67,41;CIEND95=-6,6;MATEID=268887_2;EVENT=268887;SU=47;PE=47;SR=0;ALG=PROD;AF=0.001188;NSAMP=19;MSQ=48.59;AN=16834;AC=20;NS=8438;AC_Hom=2;AC_Het=18;AC_Hemi=0;MAF=0.00118511;HWE=0.0112083;NFAM=19
19	43268656	268888_1	N	]19:43358729]N	43.32	LOW	SVTYPE=BND;POS=43268656;STRANDS=-+:4;IMPRECISE;CIPOS=-157,10;CIEND=-10,348;CIPOS95=-63,3;CIEND95=-2,93;MATEID=268888_2;EVENT=268888;SU=4;PE=4;SR=0;ALG=PROD;AF=5.94e-05;NSAMP=1;MSQ=42.46;AN=16834;AC=1;NS=8438;AC_Hom=0;AC_Het=1;AC_Hemi=0;MAF=5.92557e-05;HWE=1;NFAM=1
19	43268833	152112	N	<DEL>	80.84	PASS	SVTYPE=DEL;POS=43268833;SVLEN=-316887;END=43585720;STRANDS=+-:5;IMPRECISE;CIPOS=-10,295;CIEND=-153,10;CIPOS95=-2,84;CIEND95=-62,2;SU=5;PE=5;SR=0;ALG=PROD;AF=5.94e-05;NSAMP=1;MSQ=80.84;AN=16834;AC=1;NS=8438;AC_Hom=0;AC_Het=1;AC_Hemi=0;MAF=5.92557e-05;HWE=1;NFAM=1
19	43268907	268889	N	<DUP>	45.14	PASS	SVTYPE=DUP;POS=43268907;SVLEN=113912;END=43382819;STRANDS=-+:4;IMPRECISE;CIPOS=-322,10;CIEND=-10,393;CIPOS95=-159,1;CIEND95=-2,133;SU=4;PE=4;SR=0;ALG=PROD;AF=5.94e-05;NSAMP=1;MSQ=43;AN=16834;AC=1;NS=8438;AC_Hom=0;AC_Het=1;AC_Hemi=0;MAF=5.92557e-05;HWE=1;NFAM=1
19	43269743	268873_2	N	N[19:43244458[	1113.94	LOW	SVTYPE=BND;POS=43244458;STRANDS=-+:136;IMPRECISE;CIPOS=-25,123;CIEND=-180,48;CIPOS95=-6,6;CIEND95=-15,15;MATEID=268873_1;EVENT=268873;SECONDARY;SU=136;PE=136;SR=0;ALG=PROD;AF=0.001544;NSAMP=25;MSQ=44.42;AN=16834;AC=26;NS=8438;AC_Hom=2;AC_Het=24;AC_Hemi=0;MAF=0.00154065;HWE=0.0191025;NFAM=25
19	43269959	268890_1	N	]19:43384071]N	288.2	LOW	SVTYPE=BND;POS=43269959;STRANDS=-+:12;IMPRECISE;CIPOS=-331,30;CIEND=-30,142;CIPOS95=-109,30;CIEND95=-24,24;MATEID=268890_2;EVENT=268890;SU=12;PE=12;SR=0;ALG=PROD;AF=0.001129;NSAMP=19;MSQ=10.87;AN=16834;AC=19;NS=8438;AC_Hom=0;AC_Het=19;AC_Hemi=0;MAF=0.00112586;HWE=1;NFAM=19
19	43270093	13495_2	N	N[10:17023178[	985.95	LOW	SVTYPE=BND;POS=43270093;STRANDS=-+:12;CIPOS=-29,28;CIEND=-29,28;CIPOS95=0,0;CIEND95=0,0;MATEID=13495_1;EVENT=13495;SECONDARY;SU=12;PE=0;SR=12;ALG=PROD;AF=0.002079;NSAMP=35;MSQ=27.3;AN=16834;AC=35;NS=8438;AC_Hom=0;AC_Het=35;AC_Hemi=0;MAF=0.00207395;HWE=1;NFAM=35
19	43270098	152113_1	N	N[19:43422256[	6386.35	LOW	SVTYPE=BND;POS=43270098;STRANDS=+-:41;IMPRECISE;CIPOS=-9,45;CIEND=-50,10;CIPOS95=-2,2;CIEND95=-2,2;MATEID=152113_2;EVENT=152113;SU=41;PE=39;SR=2;ALG=PROD;AF=0.01592;NSAMP=268;MSQ=22.64;AN=16834;AC=268;NS=8438;AC_Hom=0;AC_Het=268;AC_Hemi=0;MAF=0.0158805;HWE=0.278447;NFAM=268
19	43270101	152115_1	N	N[19:43710000[	2413.09	LOW	SVTYPE=BND;POS=43270101;STRANDS=+-:29;CIPOS=-16,22;CIEND=-30,29;CIPOS95=0,0;CIEND95=0,0;MATEID=152115_2;EVENT=152115;SU=29;PE=25;SR=4;ALG=PROD;AF=0.005643;NSAMP=95;MSQ=23.6;AN=16834;AC=95;NS=8438;AC_Hom=0;AC_Het=95;AC_Hemi=0;MAF=0.0056293;HWE=1;NFAM=94
19	43270102	152114_1	N	N[19:43587032[	3653.08	LOW	SVTYPE=BND;POS=43270102;STRANDS=+-:54;IMPRECISE;CIPOS=-4,27;CIEND=-30,30;CIPOS95=-1,1;CIEND95=-1,1;MATEID=152114_2;EVENT=152114;SU=54;PE=51;SR=3;ALG=PROD;AF=0.007307;NSAMP=123;MSQ=28.46;AN=16834;AC=123;NS=8438;AC_Hom=0;AC_Het=124;AC_Hemi=0;MAF=0.00734771;HWE=1;NFAM=122
19	43271464	268875_2	N	N[19:43246183[	760.09	LOW	SVTYPE=BND;POS=43246183;STRANDS=-+:57;IMPRECISE;CIPOS=-41,257;CIEND=-232,34;CIPOS95=-12,12;CIEND95=-35,34;MATEID=268875_1;EVENT=268875;SECONDARY;SU=57;PE=57;SR=0;ALG=PROD;AF=0.002792;NSAMP=47;MSQ=13.71;AN=16834;AC=47;NS=8438;AC_Hom=0;AC_Het=47;AC_Hemi=0;MAF=0.00278502;HWE=1;NFAM=46
19	43271752	152104_2	N	]19:43246444]N	127.58	LOW	SVTYPE=BND;POS=43246444;STRANDS=+-:10;IMPRECISE;CIPOS=-254,30;CIEND=-30,385;CIPOS95=-70,30;CIEND95=-30,90;MATEID=152104_1;EVENT=152104;SECONDARY;SU=10;PE=10;SR=0;ALG=PROD;AF=0.0001782;NSAMP=3;MSQ=41.82;AN=16834;AC=3;NS=8438;AC_Hom=0;AC_Het=3;AC_Hemi=0;MAF=0.000177767;HWE=1;NFAM=3
19	43277161	152116_1	N	N[19:44369488[	285.38	LOW	SVTYPE=BND;POS=43277161;STRANDS=+-:4;IMPRECISE;CIPOS=-10,598;CIEND=-349,10;CIPOS95=-1,202;CIEND95=-172,1;MATEID=152116_2;EVENT=152116;SU=4;PE=4;SR=0;ALG=PROD;AF=0.0002376;NSAMP=4;MSQ=70.3;AN=16834;AC=4;NS=8438;AC_Hom=0;AC_Het=4;AC_Hemi=0;MAF=0.000237023;HWE=1;NFAM=4
19	43280667	268891_1	N	]19:43714536]N	953.48	LOW	SVTYPE=BND;POS=43280667;STRANDS=-+:109;IMPRECISE;CIPOS=-201,19;CIEND=-47,229;CIPOS95=-31,19;CIEND95=-5,5;MATEID=268891_2;EVENT=268891;SU=109;PE=109;SR=0;ALG=PROD;AF=0.001901;NSAMP=32;MSQ=29.26;AN=16834;AC=32;NS=8438;AC_Hom=0;AC_Het=32;AC_Hemi=0;MAF=0.00189618;HWE=1;NFAM=30
19	43280912	152117_1	N	N[19:43714606[	734.56	LOW	SVTYPE=BND;POS=43280912;STRANDS=+-:67;IMPRECISE;CIPOS=-32,392;CIEND=-162,47;CIPOS95=-32,40;CIEND95=-8,8;MATEID=152117_2;EVENT=152117;SU=67;PE=67;SR=0;ALG=PROD;AF=0.0007722;NSAMP=13;MSQ=56.36;AN=16834;AC=13;NS=8438;AC_Hom=0;AC_Het=13;AC_Hemi=0;MAF=0.000770325;HWE=1;NFAM=12
19	43281737	152118_1	N	N[19:43281857[	173.77	LOW	SVTYPE=BND;POS=43281737;STRANDS=+-:7;CIPOS=-5,4;CIEND=-5,4;CIPOS95=0,0;CIEND95=0,0;MATEID=152118_2;EVENT=152118;SU=7;PE=0;SR=7;ALG=PROD;AF=5.94e-05;NSAMP=1;MSQ=173.77;AN=16834;AC=1;NS=8438;AC_Hom=0;AC_Het=1;AC_Hemi=0;MAF=5.92557e-05;HWE=1;NFAM=1
19	43281857	152118_2	N	]19:43281737]N	173.77	LOW	SVTYPE=BND;POS=43281737;STRANDS=+-:7;CIPOS=-5,4;CIEND=-5,4;CIPOS95=0,0;CIEND95=0,0;MATEID=152118_1;EVENT=152118;SECONDARY;SU=7;PE=0;SR=7;ALG=PROD;AF=5.94e-05;NSAMP=1;MSQ=173.77;AN=16834;AC=1;NS=8438;AC_Hom=0;AC_Het=1;AC_Hemi=0;MAF=5.92557e-05;HWE=1;NFAM=1
19	43282072	152119_1	N	N[19:43536750[	2150.15	LOW	SVTYPE=BND;POS=43282072;STRANDS=+-:249;IMPRECISE;CIPOS=-43,236;CIEND=-240,12;CIPOS95=-5,5;CIEND95=-15,12;MATEID=152119_2;EVENT=152119;SU=249;PE=249;SR=0;ALG=PROD;AF=0.003505;NSAMP=59;MSQ=35.97;AN=16834;AC=59;NS=8438;AC_Hom=0;AC_Het=59;AC_Hemi=0;MAF=0.00349609;HWE=1;NFAM=57
19	43282290	268892_1	N	]19:43537058]N	23489.9	LOW	SVTYPE=BND;POS=43282290;STRANDS=-+:2508;IMPRECISE;CIPOS=-73,8;CIEND=-9,122;CIPOS95=-1,1;CIEND95=-1,1;MATEID=268892_2;EVENT=268892;SU=2508;PE=2508;SR=0;ALG=PROD;AF=0.0243;NSAMP=344;MSQ=68.25;AN=16834;AC=409;NS=8438;AC_Hom=130;AC_Het=279;AC_Hemi=0;MAF=0.0242356;HWE=0;NFAM=319
19	43284722	152120_1	N	N[19:43782419[	2749.15	LOW	SVTYPE=BND;POS=43284722;STRANDS=+-:179;IMPRECISE;CIPOS=-14,240;CIEND=-240,11;CIPOS95=-7,7;CIEND95=-24,11;MATEID=152120_2;EVENT=152120;SU=179;PE=179;SR=0;ALG=PROD;AF=0.006178;NSAMP=104;MSQ=25.68;AN=16834;AC=104;NS=8438;AC_Hom=0;AC_Het=104;AC_Hemi=0;MAF=0.0061626;HWE=1;NFAM=104
19	43285937	152122_1	N	N[19:43449412[	518563	LOW	SVTYPE=BND;POS=43285937;STRANDS=+-:13;IMPRECISE;CIPOS=-50,169;CIEND=-40,43;CIPOS95=-13,13;CIEND95=-1,1;MATEID=152122_2;EVENT=152122;SU=13;PE=13;SR=0;ALG=PROD;AF=0.2676;NSAMP=4505;MSQ=114.62;RETAINED;AN=16834;AC=4505;NS=8438;AC_Hom=0;AC_Het=4517;AC_Hemi=0;MAF=0.267658;HWE=0;NFAM=4221
19	43287944	268893_1	N	]19:43722274]N	71.35	LOW	SVTYPE=BND;POS=43287944;STRANDS=-+:8;IMPRECISE;CIPOS=-176,10;CIEND=-10,409;CIPOS95=-74,2;CIEND95=-2,127;MATEID=268893_2;EVENT=268893;SU=8;PE=8;SR=0;ALG=PROD;AF=5.94e-05;NSAMP=1;MSQ=64.95;AN=16834;AC=1;NS=8438;AC_Hom=0;AC_Het=1;AC_Hemi=0;MAF=5.92557e-05;HWE=1;NFAM=1
19	43288438	152123	N	<DEL>	692.33	PASS	SVTYPE=DEL;POS=43288438;SVLEN=-2908;END=43291346;STRANDS=+-:14;IMPRECISE;CIPOS=-24,30;CIEND=-30,29;CIPOS95=-1,1;CIEND95=-1,1;SU=14;PE=11;SR=3;ALG=PROD;AF=0.0001188;NSAMP=2;MSQ=346.16;AN=16834;AC=2;NS=8438;AC_Hom=0;AC_Het=2;AC_Hemi=0;MAF=0.000118511;HWE=1;NFAM=2
19	43288645	268894_1	N	]19:43599476]N	2329.09	LOW	SVTYPE=BND;POS=43288645;STRANDS=-+:62;IMPRECISE;CIPOS=-271,15;CIEND=-43,229;CIPOS95=-58,15;CIEND95=-12,12;MATEID=268894_2;EVENT=268894;SU=62;PE=62;SR=0;ALG=PROD;AF=0.006119;NSAMP=102;MSQ=22.26;AN=16834;AC=103;NS=8438;AC_Hom=2;AC_Het=101;AC_Hemi=0;MAF=0.00610334;HWE=0.268878;NFAM=101
19	43288837	152125_1	N	N[19:43599576[	1584.35	LOW	SVTYPE=BND;POS=43288837;STRANDS=+-:14;IMPRECISE;CIPOS=-30,499;CIEND=-237,30;CIPOS95=-30,122;CIEND95=-53,30;MATEID=152125_2;EVENT=152125;SU=14;PE=14;SR=0;ALG=PROD;AF=0.002495;NSAMP=42;MSQ=37.03;AN=16834;AC=42;NS=8438;AC_Hom=0;AC_Het=42;AC_Hemi=0;MAF=0.00248874;HWE=1;NFAM=41
19	43289203	268896_1	N	]19:43786941]N	660.66	LOW	SVTYPE=BND;POS=43289203;STRANDS=-+:25;IMPRECISE;CIPOS=-230,50;CIEND=-50,435;CIPOS95=-40,40;CIEND95=-50,87;MATEID=268896_2;EVENT=268896;SU=25;PE=25;SR=0;ALG=PROD;AF=0.002911;NSAMP=49;MSQ=12.17;AN=16834;AC=49;NS=8438;AC_Hom=0;AC_Het=49;AC_Hemi=0;MAF=0.00290353;HWE=1;NFAM=47
19	43289340	268895_1	N	]19:43600176]N	572.33	LOW	SVTYPE=BND;POS=43289340;STRANDS=-+:8;IMPRECISE;CIPOS=-284,30;CIEND=-30,286;CIPOS95=-114,30;CIEND95=-27,27;MATEID=268895_2;EVENT=268895;SU=8;PE=8;SR=0;ALG=PROD;AF=0.002673;NSAMP=45;MSQ=11.17;AN=16834;AC=45;NS=8438;AC_Hom=0;AC_Het=45;AC_Hemi=0;MAF=0.00266651;HWE=1;NFAM=45
19	43289394	152124	N	<DEL>	65.88	PASS	SVTYPE=DEL;POS=43289394;SVLEN=-163803;END=43453197;STRANDS=+-:5;IMPRECISE;CIPOS=-10,318;CIEND=-461,10;CIPOS95=-2,81;CIEND95=-175,1;SU=5;PE=5;SR=0;ALG=PROD;AF=5.94e-05;NSAMP=1;MSQ=65.88;AN=16834;AC=1;NS=8438;AC_Hom=0;AC_Het=1;AC_Hemi=0;MAF=5.92557e-05;HWE=1;NFAM=1
19	43289643	152126_1	N	N[19:43600310[	3236.27	LOW	SVTYPE=BND;POS=43289643;STRANDS=+-:204;IMPRECISE;CIPOS=-41,212;CIEND=-109,30;CIPOS95=-14,14;CIEND95=-10,10;MATEID=152126_2;EVENT=152126;SU=204;PE=204;SR=0;ALG=PROD;AF=0.005703;NSAMP=96;MSQ=32.98;AN=16834;AC=96;NS=8438;AC_Hom=0;AC_Het=96;AC_Hemi=0;MAF=0.00568855;HWE=1;NFAM=96
19	43290393	268897_1	N	]19:43545020]N	21.36	LOW	SVTYPE=BND;POS=43290393;STRANDS=-+:4;IMPRECISE;CIPOS=-280,10;CIEND=-10,481;CIPOS95=-136,1;CIEND95=-1,150;MATEID=268897_2;EVENT=268897;SU=4;PE=4;SR=0;ALG=PROD;AF=5.94e-05;NSAMP=1;MSQ=20.68;AN=16834;AC=1;NS=8438;AC_Hom=0;AC_Het=1;AC_Hemi=0;MAF=5.92557e-05;HWE=1;NFAM=1
19	43290734	152127	N	<DEL>	71.7	PASS	SVTYPE=DEL;POS=43290734;SVLEN=-254564;END=43545298;STRANDS=+-:8;IMPRECISE;CIPOS=-10,274;CIEND=-140,10;CIPOS95=-1,68;CIEND95=-59,2;SU=8;PE=8;SR=0;ALG=PROD;AF=5.94e-05;NSAMP=1;MSQ=71.7;AN=16834;AC=1;NS=8438;AC_Hom=0;AC_Het=1;AC_Hemi=0;MAF=5.92557e-05;HWE=1;NFAM=1
19	43291744	268904_1	N	]19:43789956]N	9680.66	LOW	SVTYPE=BND;POS=43291744;STRANDS=-+:404;IMPRECISE;CIPOS=-283,568;CIEND=-522,629;CIPOS95=-283,491;CIEND95=-315,315;MATEID=268904_2;EVENT=268904;SU=404;PE=404;SR=0;ALG=SUM;AF=0.02317;NSAMP=380;MSQ=24.57;RETAINED;AN=16834;AC=390;NS=8438;AC_Hom=20;AC_Het=370;AC_Hemi=0;MAF=0.0231097;HWE=0.0146541;NFAM=375
19	43291746	152128_1	N	N[19:43789372[	470.65	LOW	SVTYPE=BND;POS=43291746;STRANDS=+-:29;IMPRECISE;CIPOS=-50,262;CIEND=-291,50;CIPOS95=-16,16;CIEND95=-62,50;MATEID=152128_2;EVENT=152128;SU=29;PE=29;SR=0;ALG=PROD;AF=0.0007722;NSAMP=13;MSQ=35.68;AN=16834;AC=13;NS=8438;AC_Hom=0;AC_Het=13;AC_Hemi=0;MAF=0.000770325;HWE=1;NFAM=13
19	43292014	268898_1	N	]19:43456003]N	316.05	LOW	SVTYPE=BND;POS=43292014;STRANDS=-+:24;IMPRECISE;CIPOS=-136,30;CIEND=-50,174;CIPOS95=-9,9;CIEND95=-25,25;MATEID=268898_2;EVENT=268898;SU=24;PE=24;SR=0;ALG=PROD;AF=0.0003564;NSAMP=6;MSQ=51.55;AN=16834;AC=6;NS=8438;AC_Hom=0;AC_Het=6;AC_Hemi=0;MAF=0.000355534;HWE=1;NFAM=6
19	43292510	268901_1	N	]19:43603315]N	379.32	LOW	SVTYPE=BND;POS=43292510;STRANDS=-+:39;IMPRECISE;CIPOS=-421,99;CIEND=-196,405;CIPOS95=-188,99;CIEND95=-133,133;MATEID=268901_2;EVENT=268901;SU=39;PE=39;SR=0;ALG=SUM;AF=0.0007128;NSAMP=12;MSQ=30.62;RETAINED;AN=16834;AC=12;NS=8438;AC_Hom=0;AC_Het=12;AC_Hemi=0;MAF=0.000711069;HWE=1;NFAM=10
19	43292534	152132_1	N	N[19:43790190[	4528.08	LOW	SVTYPE=BND;POS=43292534;STRANDS=+-:282;IMPRECISE;CIPOS=-309,613;CIEND=-502,228;CIPOS95=-191,191;CIEND95=-220,220;MATEID=152132_2;EVENT=152132;SU=282;PE=282;SR=0;ALG=SUM;AF=0.005762;NSAMP=97;MSQ=46.3;RETAINED;AN=16834;AC=97;NS=8438;AC_Hom=0;AC_Het=97;AC_Hemi=0;MAF=0.00574781;HWE=1;NFAM=95
19	43292540	268899_1	N	]19:43547285]N	419.32	LOW	SVTYPE=BND;POS=43292540;STRANDS=-+:30;IMPRECISE;CIPOS=-207,50;CIEND=-50,216;CIPOS95=-32,32;CIEND95=-36,36;MATEID=268899_2;EVENT=268899;SU=30;PE=30;SR=0;ALG=PROD;AF=0.001307;NSAMP=21;MSQ=18.88;RETAINED;AN=16834;AC=22;NS=8438;AC_Hom=2;AC_Het=20;AC_Hemi=0;MAF=0.00130363;HWE=0.013612;NFAM=21
19	43292620	152130_1	N	N[19:43546982[	9323.46	LOW	SVTYPE=BND;POS=43292620;STRANDS=+-:16;IMPRECISE;CIPOS=-41,127;CIEND=-3,50;CIPOS95=-13,13;CIEND95=-3,3;MATEID=152130_2;EVENT=152130;SU=16;PE=16;SR=0;ALG=PROD;AF=0.006356;NSAMP=107;MSQ=86.97;RETAINED;AN=16834;AC=107;NS=8438;AC_Hom=0;AC_Het=107;AC_Hemi=0;MAF=0.00634036;HWE=1;NFAM=92
19	43292757	152131_1	N	N[19:43603330[	785.11	LOW	SVTYPE=BND;POS=43292757;STRANDS=+-:42;IMPRECISE;CIPOS=-50,195;CIEND=-199,30;CIPOS95=-20,20;CIEND95=-30,30;MATEID=152131_2;EVENT=152131;SU=42;PE=42;SR=0;ALG=PROD;AF=0.0008317;NSAMP=14;MSQ=55.77;AN=16834;AC=14;NS=8438;AC_Hom=0;AC_Het=14;AC_Hemi=0;MAF=0.00082958;HWE=1;NFAM=14
19	43292778	268906	N	<DUP>	488.4	PASS	SVTYPE=DUP;POS=43292778;SVLEN=497808;END=43790586;STRANDS=-+:43;IMPRECISE;CIPOS=-146,30;CIEND=-50,329;CIPOS95=-21,21;CIEND95=-28,28;SU=43;PE=43;SR=0;ALG=PROD;AF=0.0005346;NSAMP=7;MSQ=69.44;AN=16834;AC=9;NS=8438;AC_Hom=4;AC_Het=5;AC_Hemi=0;MAF=0.000533302;HWE=1.32704e-06;NFAM=7
19	43293592	152134	N	<DEL>	454.99	PASS	SVTYPE=DEL;POS=43293592;SVLEN=-254562;END=43548154;STRANDS=+-:36;IMPRECISE;CIPOS=-39,149;CIEND=-215,35;CIPOS95=-14,14;CIEND95=-30,30;SU=36;PE=36;SR=0;ALG=PROD;AF=0.0003564;NSAMP=6;MSQ=75.83;AN=16834;AC=6;NS=8438;AC_Hom=0;AC_Het=6;AC_Hemi=0;MAF=0.000355534;HWE=1;NFAM=6
19	43300581	152135_1	N	N[19:43550524[	59.86	LOW	SVTYPE=BND;POS=43300581;STRANDS=+-:5;IMPRECISE;CIPOS=-10,510;CIEND=-191,10;CIPOS95=-1,151;CIEND95=-83,2;MATEID=152135_2;EVENT=152135;SU=5;PE=5;SR=0;ALG=PROD;AF=5.94e-05;NSAMP=1;MSQ=59.86;AN=16834;AC=1;NS=8438;AC_Hom=0;AC_Het=1;AC_Hemi=0;MAF=5.92557e-05;HWE=1;NFAM=1
19	43307160	268907_1	N	]19:43462741]N	345.9	LOW	SVTYPE=BND;POS=43307160;STRANDS=-+:34;IMPRECISE;CIPOS=-243,22;CIEND=-30,399;CIPOS95=-50,22;CIEND95=-30,49;MATEID=268907_2;EVENT=268907;SU=34;PE=34;SR=0;ALG=PROD;AF=0.0005941;NSAMP=10;MSQ=34.18;AN=16832;AC=10;NS=8437;AC_Hom=0;AC_Het=10;AC_Hemi=0;MAF=0.000592628;HWE=1;NFAM=2
19	43307472	152136_1	N	N[19:43463005[	354.04	LOW	SVTYPE=BND;POS=43307472;STRANDS=+-:36;IMPRECISE;CIPOS=-40,412;CIEND=-267,32;CIPOS95=-40,46;CIEND95=-42,32;MATEID=152136_2;EVENT=152136;SU=36;PE=36;SR=0;ALG=PROD;AF=0.0005347;NSAMP=9;MSQ=38.99;AN=16832;AC=9;NS=8437;AC_Hom=0;AC_Het=9;AC_Hemi=0;MAF=0.000533365;HWE=1;NFAM=3
19	43316358	268910_1	N	]19:43744414]N	143.84	LOW	SVTYPE=BND;POS=43316358;STRANDS=-+:9;IMPRECISE;CIPOS=-246,10;CIEND=-10,314;CIPOS95=-85,2;CIEND95=-2,95;MATEID=268910_2;EVENT=268910;SU=9;PE=9;SR=0;ALG=PROD;AF=5.94e-05;NSAMP=1;MSQ=113.67;RETAINED;AN=16834;AC=1;NS=8438;AC_Hom=0;AC_Het=1;AC_Hemi=0;MAF=5.92557e-05;HWE=1;NFAM=1
19	43316835	268908_1	N	]19:43485825]N	3113.05	LOW	SVTYPE=BND;POS=43316835;STRANDS=-+:313;IMPRECISE;CIPOS=-92,25;CIEND=-22,195;CIPOS95=-3,3;CIEND95=-4,4;MATEID=268908_2;EVENT=268908;SU=313;PE=313;SR=0;ALG=PROD;AF=0.007961;NSAMP=133;MSQ=22.5;AN=16832;AC=134;NS=8437;AC_Hom=2;AC_Het=132;AC_Hemi=0;MAF=0.00794121;HWE=0.412752;NFAM=130
19	43317050	268909_1	N	]19:43645689]N	163.98	LOW	SVTYPE=BND;POS=43317050;STRANDS=-+:19;IMPRECISE;CIPOS=-167,30;CIEND=-30,342;CIPOS95=-36,30;CIEND95=-30,80;MATEID=268909_2;EVENT=268909;SU=19;PE=19;SR=0;ALG=PROD;AF=0.0002376;NSAMP=4;MSQ=40.5;AN=16834;AC=4;NS=8438;AC_Hom=0;AC_Het=4;AC_Hemi=0;MAF=0.000237023;HWE=1;NFAM=3
19	43317116	152139	N	<DEL>	352.19	PASS	SVTYPE=DEL;POS=43317116;SVLEN=-328482;END=43645598;STRANDS=+-:15;IMPRECISE;CIPOS=-30,353;CIEND=-177,30;CIPOS95=-30,52;CIEND95=-48,30;SU=15;PE=15;SR=0;ALG=PROD;AF=0.0003564;NSAMP=6;MSQ=58.16;AN=16834;AC=6;NS=8438;AC_Hom=0;AC_Het=6;AC_Hemi=0;MAF=0.000355534;HWE=1;NFAM=6
19	43317140	152137_1	N	N[19:43485884[	3339.44	LOW	SVTYPE=BND;POS=43317140;STRANDS=+-:262;IMPRECISE;CIPOS=-239,527;CIEND=-385,213;CIPOS95=-118,118;CIEND95=-114,114;MATEID=152137_2;EVENT=152137;SU=262;PE=262;SR=0;ALG=SUM;AF=0.004159;NSAMP=70;MSQ=47.23;RETAINED;AN=16832;AC=70;NS=8437;AC_Hom=0;AC_Het=70;AC_Hemi=0;MAF=0.00414839;HWE=1;NFAM=65
19	43317230	152141_1	N	N[19:43745042[	4209.24	LOW	SVTYPE=BND;POS=43317230;STRANDS=+-:338;IMPRECISE;CIPOS=-471,672;CIEND=-479,515;CIPOS95=-283,283;CIEND95=-197,197;MATEID=152141_2;EVENT=152141;SU=338;PE=338;SR=0;ALG=SUM;AF=0.005228;NSAMP=88;MSQ=47.48;RETAINED;AN=16834;AC=88;NS=8438;AC_Hom=0;AC_Het=88;AC_Hemi=0;MAF=0.00521451;HWE=1;NFAM=88
19	43317624	152140_1	N	N[19:43646208[	53.66	LOW	SVTYPE=BND;POS=43317624;STRANDS=+-:8;IMPRECISE;CIPOS=-10,381;CIEND=-223,10;CIPOS95=-1,94;CIEND95=-88,1;MATEID=152140_2;EVENT=152140;SU=8;PE=8;SR=0;ALG=PROD;AF=5.94e-05;NSAMP=1;MSQ=53.66;AN=16834;AC=1;NS=8438;AC_Hom=0;AC_Het=1;AC_Hemi=0;MAF=5.92557e-05;HWE=1;NFAM=1
19	43319186	152143_1	N	N[19:43487741[	29.81	LOW	SVTYPE=BND;POS=43319186;STRANDS=+-:5;IMPRECISE;CIPOS=-10,447;CIEND=-243,10;CIPOS95=-1,141;CIEND95=-117,2;MATEID=152143_2;EVENT=152143;SU=5;PE=5;SR=0;ALG=PROD;AF=5.941e-05;NSAMP=1;MSQ=29.81;AN=16832;AC=1;NS=8437;AC_Hom=0;AC_Het=1;AC_Hemi=0;MAF=5.92628e-05;HWE=1;NFAM=1
19	43320922	268914_1	N	]19:43489577]N	29257	LOW	SVTYPE=BND;POS=43320922;STRANDS=-+:1745;IMPRECISE;CIPOS=-162,8;CIEND=-9,106;CIPOS95=-6,6;CIEND95=-1,1;MATEID=268914_2;EVENT=268914;SU=1745;PE=1745;SR=0;ALG=PROD;AF=0.08674;NSAMP=1452;MSQ=19.31;AN=16832;AC=1460;NS=8437;AC_Hom=16;AC_Het=1450;AC_Hemi=0;MAF=0.0868792;HWE=2.36202e-20;NFAM=1296
19	43321146	152145_1	N	N[19:43489651[	152487	LOW	SVTYPE=BND;POS=43321146;STRANDS=+-:11987;IMPRECISE;CIPOS=-105,482;CIEND=-344,173;CIPOS95=-21,21;CIEND95=-29,29;MATEID=152145_2;EVENT=152145;SU=11987;PE=11987;SR=0;ALG=SUM;AF=0.1298;NSAMP=2184;MSQ=69.2;AN=16832;AC=2184;NS=8437;AC_Hom=0;AC_Het=2190;AC_Hemi=0;MAF=0.129785;HWE=0;NFAM=1982
19	43321652	152144_1	N	N[19:43389924[	1826.45	LOW	SVTYPE=BND;POS=43321652;STRANDS=+-:82;IMPRECISE;CIPOS=-33,211;CIEND=-285,11;CIPOS95=-10,10;CIEND95=-54,11;MATEID=152144_2;EVENT=152144;SU=82;PE=82;SR=0;ALG=PROD;AF=0.002793;NSAMP=47;MSQ=38.23;AN=16830;AC=47;NS=8436;AC_Hom=0;AC_Het=47;AC_Hemi=0;MAF=0.00278568;HWE=1;NFAM=47
19	43321767	268915_1	N	]19:43390115]N	618.5	LOW	SVTYPE=BND;POS=43321767;STRANDS=-+:30;IMPRECISE;CIPOS=-228,50;CIEND=-15,485;CIPOS95=-24,24;CIEND95=-15,82;MATEID=268915_2;EVENT=268915;SU=30;PE=30;SR=0;ALG=PROD;AF=0.002674;NSAMP=45;MSQ=12.69;AN=16830;AC=45;NS=8436;AC_Hom=0;AC_Het=45;AC_Hemi=0;MAF=0.00266714;HWE=1;NFAM=45
19	43324844	152146_1	N	N[19:43653104[	83.66	LOW	SVTYPE=BND;POS=43324844;STRANDS=+-:5;IMPRECISE;CIPOS=-10,427;CIEND=-350,10;CIPOS95=-1,136;CIEND95=-140,1;MATEID=152146_2;EVENT=152146;SU=5;PE=5;SR=0;ALG=PROD;AF=5.94e-05;NSAMP=1;MSQ=83.66;AN=16834;AC=1;NS=8438;AC_Hom=0;AC_Het=1;AC_Hemi=0;MAF=5.92557e-05;HWE=1;NFAM=1
19	43330174	303035_1	N	N]19:43891092]	50.78	LOW	SVTYPE=BND;POS=43330174;STRANDS=++:5;IMPRECISE;CIPOS=-10,411;CIEND=-10,421;CIPOS95=-1,130;CIEND95=-1,136;MATEID=303035_2;EVENT=303035;SU=5;PE=5;SR=0;ALG=PROD;AF=5.94e-05;NSAMP=1;MSQ=50.78;AN=16834;AC=1;NS=8438;AC_Hom=0;AC_Het=1;AC_Hemi=0;MAF=5.92557e-05;HWE=1;NFAM=1
19	43332463	20160_2	N	N[13:109563383[	313.16	LOW	SVTYPE=BND;POS=43332463;STRANDS=-+:4;CIPOS=-9,8;CIEND=-9,8;CIPOS95=0,0;CIEND95=0,0;MATEID=20160_1;EVENT=20160;SECONDARY;SU=4;PE=0;SR=4;ALG=PROD;AF=0.0006534;NSAMP=11;MSQ=27.35;AN=16834;AC=11;NS=8438;AC_Hom=0;AC_Het=11;AC_Hemi=0;MAF=0.000651813;HWE=1;NFAM=11
19	43332463	4115_2	N	N[1:207585259[	1022.5	LOW	SVTYPE=BND;POS=43332463;STRANDS=-+:9;CIPOS=-29,28;CIEND=-29,28;CIPOS95=0,0;CIEND95=0,0;MATEID=4115_1;EVENT=4115;SECONDARY;SU=9;PE=0;SR=9;ALG=PROD;AF=0.003445;NSAMP=58;MSQ=15.88;AN=16834;AC=58;NS=8438;AC_Hom=0;AC_Het=58;AC_Hemi=0;MAF=0.00343683;HWE=1;NFAM=58
19	43335153	268916_1	N	]19:43401769]N	90.62	LOW	SVTYPE=BND;POS=43335153;STRANDS=-+:13;IMPRECISE;CIPOS=-31,30;CIEND=-30,308;CIPOS95=-10,10;CIEND95=-30,46;MATEID=268916_2;EVENT=268916;SU=13;PE=13;SR=0;ALG=PROD;AF=0.0001783;NSAMP=3;MSQ=28.73;AN=16830;AC=3;NS=8436;AC_Hom=0;AC_Het=3;AC_Hemi=0;MAF=0.000177809;HWE=1;NFAM=3
19	43335339	152147_1	N	N[19:43401705[	134.44	LOW	SVTYPE=BND;POS=43335339;STRANDS=+-:6;IMPRECISE;CIPOS=-10,353;CIEND=-177,10;CIPOS95=-1,110;CIEND95=-80,2;MATEID=152147_2;EVENT=152147;SU=6;PE=6;SR=0;ALG=PROD;AF=0.0001188;NSAMP=2;MSQ=67.22;AN=16830;AC=2;NS=8436;AC_Hom=0;AC_Het=2;AC_Hemi=0;MAF=0.00011854;HWE=1;NFAM=2
19	43335939	152148_1	N	N[19:43563121[	59.65	LOW	SVTYPE=BND;POS=43335939;STRANDS=+-:10;IMPRECISE;CIPOS=-30,347;CIEND=-222,30;CIPOS95=-30,68;CIEND95=-74,30;MATEID=152148_2;EVENT=152148;SU=10;PE=10;SR=0;ALG=PROD;AF=0.0001188;NSAMP=2;MSQ=29.82;AN=16834;AC=2;NS=8438;AC_Hom=0;AC_Het=2;AC_Hemi=0;MAF=0.000118511;HWE=1;NFAM=2
19	43336195	268859_2	N	N[19:43214883[	46.38	LOW	SVTYPE=BND;POS=43214883;STRANDS=-+:6;IMPRECISE;CIPOS=-10,330;CIEND=-373,10;CIPOS95=-2,65;CIEND95=-156,1;MATEID=268859_1;EVENT=268859;SECONDARY;SU=6;PE=6;SR=0;ALG=PROD;AF=5.94e-05;NSAMP=1;MSQ=45.83;AN=16834;AC=1;NS=8438;AC_Hom=0;AC_Het=1;AC_Hemi=0;MAF=5.92557e-05;HWE=1;NFAM=1
19	43336716	268917_1	N	]19:43403096]N	828.8	LOW	SVTYPE=BND;POS=43336716;STRANDS=-+:63;IMPRECISE;CIPOS=-259,18;CIEND=-50,344;CIPOS95=-40,18;CIEND95=-20,20;MATEID=268917_2;EVENT=268917;SU=63;PE=63;SR=0;ALG=PROD;AF=0.002971;NSAMP=50;MSQ=15.32;AN=16830;AC=50;NS=8436;AC_Hom=0;AC_Het=50;AC_Hemi=0;MAF=0.00296349;HWE=1;NFAM=50
19	43337790	152149_1	N	N[19:43404238[	17.93	LOW	SVTYPE=BND;POS=43337790;STRANDS=+-:4;IMPRECISE;CIPOS=-10,466;CIEND=-250,10;CIPOS95=-1,162;CIEND95=-120,2;MATEID=152149_2;EVENT=152149;SU=4;PE=4;SR=0;ALG=PROD;AF=5.942e-05;NSAMP=1;MSQ=17.91;AN=16830;AC=1;NS=8436;AC_Hom=0;AC_Het=1;AC_Hemi=0;MAF=5.92698e-05;HWE=1;NFAM=1
19	43340652	152150_1	N	N[19:43406089[	217.74	LOW	SVTYPE=BND;POS=43340652;STRANDS=+-:4;CIPOS=-9,8;CIEND=-9,8;CIPOS95=0,0;CIEND95=0,0;MATEID=152150_2;EVENT=152150;SU=4;PE=0;SR=4;ALG=PROD;AF=0.0002971;NSAMP=5;MSQ=43.52;AN=16830;AC=5;NS=8436;AC_Hom=0;AC_Het=5;AC_Hemi=0;MAF=0.000296349;HWE=1;NFAM=5
19	43341898	268918_1	N	]19:43569166]N	138.96	LOW	SVTYPE=BND;POS=43341898;STRANDS=-+:12;IMPRECISE;CIPOS=-239,10;CIEND=-10,512;CIPOS95=-99,2;CIEND95=-2,96;MATEID=268918_2;EVENT=268918;SU=12;PE=12;SR=0;ALG=PROD;AF=0.0001188;NSAMP=1;MSQ=133.74;AN=16834;AC=2;NS=8438;AC_Hom=2;AC_Het=0;AC_Hemi=0;MAF=0.000118511;HWE=5.92593e-05;NFAM=1
19	43344387	268919	N	<DUP>	73.07	PASS	SVTYPE=DUP;POS=43344387;SVLEN=330830;END=43675217;STRANDS=-+:8;IMPRECISE;CIPOS=-218,10;CIEND=-10,383;CIPOS95=-108,2;CIEND95=-2,68;SU=8;PE=8;SR=0;ALG=PROD;AF=5.94e-05;NSAMP=1;MSQ=69.32;AN=16834;AC=1;NS=8438;AC_Hom=0;AC_Het=1;AC_Hemi=0;MAF=5.92557e-05;HWE=1;NFAM=1
19	43344860	268863_2	N	N[19:43229476[	36.75	LOW	SVTYPE=BND;POS=43229476;STRANDS=-+:4;IMPRECISE;CIPOS=-10,415;CIEND=-323,10;CIPOS95=-2,122;CIEND95=-151,1;MATEID=268863_1;EVENT=268863;SECONDARY;SU=4;PE=4;SR=0;ALG=PROD;AF=0.0001782;NSAMP=3;MSQ=11.6;AN=16834;AC=3;NS=8438;AC_Hom=0;AC_Het=3;AC_Hemi=0;MAF=0.000177767;HWE=1;NFAM=3
19	43345674	152151_1	N	N[19:43408255[	26.62	LOW	SVTYPE=BND;POS=43345674;STRANDS=+-:8;IMPRECISE;CIPOS=-10,261;CIEND=-158,10;CIPOS95=-2,56;CIEND95=-71,2;MATEID=152151_2;EVENT=152151;SU=8;PE=8;SR=0;ALG=PROD;AF=5.942e-05;NSAMP=1;MSQ=26.62;AN=16830;AC=1;NS=8436;AC_Hom=0;AC_Het=1;AC_Hemi=0;MAF=5.92698e-05;HWE=1;NFAM=1
19	43345913	268920_1	N	]19:43408658]N	38.13	LOW	SVTYPE=BND;POS=43345913;STRANDS=-+:5;IMPRECISE;CIPOS=-221,10;CIEND=-10,427;CIPOS95=-105,2;CIEND95=-1,127;MATEID=268920_2;EVENT=268920;SU=5;PE=5;SR=0;ALG=PROD;AF=5.942e-05;NSAMP=1;MSQ=34.33;AN=16830;AC=1;NS=8436;AC_Hom=0;AC_Het=1;AC_Hemi=0;MAF=5.92698e-05;HWE=1;NFAM=1
19	43346682	268921_1	N	]19:43409415]N	84.07	LOW	SVTYPE=BND;POS=43346682;STRANDS=-+:7;IMPRECISE;CIPOS=-188,10;CIEND=-10,400;CIPOS95=-90,2;CIEND95=-2,80;MATEID=268921_2;EVENT=268921;SU=7;PE=7;SR=0;ALG=PROD;AF=5.942e-05;NSAMP=1;MSQ=80.66;AN=16830;AC=1;NS=8436;AC_Hom=0;AC_Het=1;AC_Hemi=0;MAF=5.92698e-05;HWE=1;NFAM=1
19	43347540	152152_1	N	N[19:43761427[	8644.08	LOW	SVTYPE=BND;POS=43347540;STRANDS=+-:86;IMPRECISE;CIPOS=-23,293;CIEND=-252,28;CIPOS95=-17,17;CIEND95=-36,28;MATEID=152152_2;EVENT=152152;SU=86;PE=86;SR=0;ALG=PROD;AF=0.01432;NSAMP=241;MSQ=34.58;AN=16834;AC=241;NS=8438;AC_Hom=0;AC_Het=242;AC_Hemi=0;MAF=0.0143399;HWE=0.422352;NFAM=234
19	43347829	268922_1	N	]19:43761706]N	51082.3	LOW	SVTYPE=BND;POS=43347829;STRANDS=-+:6257;IMPRECISE;CIPOS=-35,6;CIEND=-7,70;CIPOS95=0,0;CIEND95=-1,1;MATEID=268922_2;EVENT=268922;SU=6257;PE=6257;SR=0;ALG=PROD;AF=0.07913;NSAMP=1258;MSQ=40.13;AN=16834;AC=1332;NS=8438;AC_Hom=150;AC_Het=1189;AC_Hemi=0;MAF=0.0793434;HWE=0.00169813;NFAM=1159
19	43348468	152153	N	<DEL>	374.66	PASS	SVTYPE=DEL;POS=43348468;SVLEN=-23642;END=43372110;STRANDS=+-:18;IMPRECISE;CIPOS=-30,257;CIEND=-154,30;CIPOS95=-29,29;CIEND95=-42,30;SU=18;PE=18;SR=0;ALG=PROD;AF=0.0001188;NSAMP=2;MSQ=187.33;AN=16830;AC=2;NS=8436;AC_Hom=0;AC_Het=2;AC_Hemi=0;MAF=0.00011854;HWE=1;NFAM=2
19	43349082	152154_1	N	N[19:43372707[	7388.79	LOW	SVTYPE=BND;POS=43349082;STRANDS=+-:537;IMPRECISE;CIPOS=-21,98;CIEND=-152,11;CIPOS95=-2,2;CIEND95=-5,5;MATEID=152154_2;EVENT=152154;SU=537;PE=537;SR=0;ALG=PROD;AF=0.006714;NSAMP=113;MSQ=65.1;AN=16830;AC=113;NS=8436;AC_Hom=0;AC_Het=113;AC_Hemi=0;MAF=0.00669749;HWE=1;NFAM=113
19	43349095	152155_1	N	N[19:43679986[	9.21	LOW	SVTYPE=BND;POS=43349095;STRANDS=+-:5;IMPRECISE;CIPOS=-10,313;CIEND=-273,10;CIPOS95=-2,89;CIEND95=-135,1;MATEID=152155_2;EVENT=152155;SU=5;PE=5;SR=0;ALG=PROD;AF=5.94e-05;NSAMP=1;MSQ=9.19;AN=16834;AC=1;NS=8438;AC_Hom=0;AC_Het=1;AC_Hemi=0;MAF=5.92557e-05;HWE=1;NFAM=1
19	43349216	268923_1	N	]19:43372987]N	2996.43	LOW	SVTYPE=BND;POS=43349216;STRANDS=-+:319;IMPRECISE;CIPOS=-152,11;CIEND=-11,274;CIPOS95=-3,3;CIEND95=-10,10;MATEID=268923_2;EVENT=268923;SU=319;PE=319;SR=0;ALG=PROD;AF=0.008378;NSAMP=138;MSQ=20.8;AN=16830;AC=141;NS=8436;AC_Hom=6;AC_Het=135;AC_Hemi=0;MAF=0.00835704;HWE=0.0205424;NFAM=137
19	43350541	152157_1	N	N[19:43764277[	63634.2	LOW	SVTYPE=BND;POS=43350541;STRANDS=+-:360;IMPRECISE;CIPOS=-11,58;CIEND=-264,9;CIPOS95=-2,2;CIEND95=-31,9;MATEID=152157_2;EVENT=152157;SU=360;PE=360;SR=0;ALG=PROD;AF=0.0812;NSAMP=1366;MSQ=46.13;AN=16834;AC=1367;NS=8438;AC_Hom=2;AC_Het=1369;AC_Hemi=0;MAF=0.0812396;HWE=6.52371e-25;NFAM=1320
19	43350552	152156_1	N	N[19:43374232[	42045.5	LOW	SVTYPE=BND;POS=43350552;STRANDS=+-:460;IMPRECISE;CIPOS=-10,181;CIEND=-254,26;CIPOS95=-1,1;CIEND95=-20,20;MATEID=152156_2;EVENT=152156;SU=460;PE=460;SR=0;ALG=PROD;AF=0.05977;NSAMP=1006;MSQ=41.32;AN=16830;AC=1006;NS=8436;AC_Hom=0;AC_Het=1006;AC_Hemi=0;MAF=0.0596254;HWE=2.65668e-14;NFAM=977
19	43350699	268924	N	<DUP>	31331.7	PASS	SVTYPE=DUP;POS=43350699;SVLEN=3054;END=43353753;STRANDS=-+:2039;IMPRECISE;CIPOS=-101,15;CIEND=-19,139;CIPOS95=-1,1;CIEND95=-1,1;SU=2039;PE=2034;SR=5;ALG=PROD;AF=0.04011;NSAMP=612;MSQ=51.12;AN=16830;AC=675;NS=8436;AC_Hom=126;AC_Het=549;AC_Hemi=0;MAF=0.0400071;HWE=4.40242e-26;NFAM=605
19	43350700	268925_1	N	]19:43374425]N	23408.1	LOW	SVTYPE=BND;POS=43350700;STRANDS=-+:197;IMPRECISE;CIPOS=-190,10;CIEND=-10,393;CIPOS95=-7,7;CIEND95=-10,44;MATEID=268925_2;EVENT=268925;SU=197;PE=197;SR=0;ALG=PROD;AF=0.07451;NSAMP=1250;MSQ=17.89;AN=16830;AC=1254;NS=8436;AC_Hom=8;AC_Het=1251;AC_Hemi=0;MAF=0.0746207;HWE=5.54255e-17;NFAM=1223
19	43351074	152158_1	N	N[19:43681866[	164.76	LOW	SVTYPE=BND;POS=43351074;STRANDS=+-:10;IMPRECISE;CIPOS=-10,447;CIEND=-159,10;CIPOS95=-1,99;CIEND95=-72,2;MATEID=152158_2;EVENT=152158;SU=10;PE=10;SR=0;ALG=PROD;AF=5.94e-05;NSAMP=1;MSQ=164.75;AN=16834;AC=1;NS=8438;AC_Hom=0;AC_Het=1;AC_Hemi=0;MAF=5.92557e-05;HWE=1;NFAM=1
19	43351862	152160_1	N	N[19:43579231[	29.7	LOW	SVTYPE=BND;POS=43351862;STRANDS=+-:6;IMPRECISE;CIPOS=-10,338;CIEND=-242,10;CIPOS95=-2,100;CIEND95=-136,1;MATEID=152160_2;EVENT=152160;SU=6;PE=6;SR=0;ALG=PROD;AF=5.94e-05;NSAMP=1;MSQ=29.68;AN=16834;AC=1;NS=8438;AC_Hom=0;AC_Het=1;AC_Hemi=0;MAF=5.92557e-05;HWE=1;NFAM=1
19	43352131	152159	N	<DEL>	3041.54	PASS	SVTYPE=DEL;POS=43352131;SVLEN=-41543;END=43393674;STRANDS=+-:106;CIPOS=-5,7;CIEND=-9,6;CIPOS95=0,0;CIEND95=0,0;SU=106;PE=81;SR=25;ALG=PROD;AF=0.0004753;NSAMP=7;MSQ=434.5;AN=16830;AC=8;NS=8436;AC_Hom=2;AC_Het=6;AC_Hemi=0;MAF=0.000474158;HWE=0.00165891;NFAM=7
19	43352234	268926_1	N	]19:43579575]N	85.74	LOW	SVTYPE=BND;POS=43352234;STRANDS=-+:10;IMPRECISE;CIPOS=-166,10;CIEND=-10,247;CIPOS95=-83,2;CIEND95=-2,68;MATEID=268926_2;EVENT=268926;SU=10;PE=10;SR=0;ALG=PROD;AF=5.94e-05;NSAMP=1;MSQ=82.97;AN=16834;AC=1;NS=8438;AC_Hom=0;AC_Het=1;AC_Hemi=0;MAF=5.92557e-05;HWE=1;NFAM=1
19	43352674	152161_1	N	N[19:43376376[	616.18	LOW	SVTYPE=BND;POS=43352674;STRANDS=+-:35;IMPRECISE;CIPOS=-50,266;CIEND=-144,30;CIPOS95=-33,33;CIEND95=-25,25;MATEID=152161_2;EVENT=152161;SU=35;PE=35;SR=0;ALG=PROD;AF=0.0001783;NSAMP=3;MSQ=204.7;AN=16830;AC=3;NS=8436;AC_Hom=0;AC_Het=3;AC_Hemi=0;MAF=0.000177809;HWE=1;NFAM=2
19	43352967	268927_1	N	]19:43376816]N	883.25	LOW	SVTYPE=BND;POS=43352967;STRANDS=-+:71;IMPRECISE;CIPOS=-140,36;CIEND=-26,237;CIPOS95=-10,10;CIEND95=-7,7;MATEID=268927_2;EVENT=268927;SU=71;PE=71;SR=0;ALG=PROD;AF=0.0007131;NSAMP=8;MSQ=110.1;AN=16828;AC=12;NS=8435;AC_Hom=8;AC_Het=4;AC_Hemi=0;MAF=0.000711322;HWE=6.42129e-13;NFAM=3
19	43353384	268928_1	N	]19:43416008]N	1712.38	LOW	SVTYPE=BND;POS=43353384;STRANDS=-+:152;IMPRECISE;CIPOS=-214,12;CIEND=-20,241;CIPOS95=-23,12;CIEND95=-6,6;MATEID=268928_2;EVENT=268928;SU=152;PE=152;SR=0;ALG=PROD;AF=0.003149;NSAMP=50;MSQ=33.97;AN=16830;AC=53;NS=8436;AC_Hom=6;AC_Het=47;AC_Hemi=0;MAF=0.0031413;HWE=6.83689e-05;NFAM=49
19	43353642	152162_1	N	N[19:43416093[	988.11	LOW	SVTYPE=BND;POS=43353642;STRANDS=+-:66;IMPRECISE;CIPOS=-14,368;CIEND=-131,50;CIPOS95=-14,33;CIEND95=-9,9;MATEID=152162_2;EVENT=152162;SU=66;PE=66;SR=0;ALG=PROD;AF=0.0009507;NSAMP=16;MSQ=61.4;AN=16830;AC=16;NS=8436;AC_Hom=0;AC_Het=16;AC_Hemi=0;MAF=0.000948317;HWE=1;NFAM=16
19	43354414	268929_1	N	]19:43525214]N	102.85	LOW	SVTYPE=BND;POS=43354414;STRANDS=-+:8;IMPRECISE;CIPOS=-184,10;CIEND=-10,377;CIPOS95=-86,2;CIEND95=-1,133;MATEID=268929_2;EVENT=268929;SU=8;PE=8;SR=0;ALG=PROD;AF=0.0001188;NSAMP=1;MSQ=95.53;AN=16832;AC=2;NS=8437;AC_Hom=2;AC_Het=0;AC_Hemi=0;MAF=0.000118526;HWE=5.92663e-05;NFAM=1
19	43354920	152163_1	N	N[19:43356535[	6448.94	PASS	SVTYPE=BND;POS=43354920;STRANDS=+-:232;CIPOS=-4,10;CIEND=-10,4;CIPOS95=0,0;CIEND95=0,0;MATEID=152163_2;EVENT=152163;SU=232;PE=197;SR=35;ALG=PROD;AF=0.001129;NSAMP=19;MSQ=339.42;AN=16828;AC=19;NS=8435;AC_Hom=0;AC_Het=19;AC_Hemi=0;MAF=0.00112626;HWE=1;NFAM=19
19	43354926	152164_1	N	N[19:43525572[	152.99	LOW	SVTYPE=BND;POS=43354926;STRANDS=+-:8;IMPRECISE;CIPOS=-10,329;CIEND=-178,10;CIPOS95=-2,58;CIEND95=-82,2;MATEID=152164_2;EVENT=152164;SU=8;PE=8;SR=0;ALG=PROD;AF=5.941e-05;NSAMP=1;MSQ=152.86;AN=16832;AC=1;NS=8437;AC_Hom=0;AC_Het=1;AC_Hemi=0;MAF=5.92628e-05;HWE=1;NFAM=1
19	43356335	268930_1	N	]19:43418623]N	71715.9	LOW	SVTYPE=BND;POS=43356335;STRANDS=-+:6961;IMPRECISE;CIPOS=-75,10;CIEND=-5,23;CIPOS95=-1,1;CIEND95=-1,1;MATEID=268930_2;EVENT=268930;SU=6961;PE=6961;SR=0;ALG=PROD;AF=0.1279;NSAMP=2028;MSQ=35.03;AN=16830;AC=2153;NS=8436;AC_Hom=250;AC_Het=1908;AC_Hemi=0;MAF=0.127904;HWE=0.22226;NFAM=1918
19	43356416	152107_2	N	]19:43266177]N	81.02	LOW	SVTYPE=BND;POS=43266177;STRANDS=+-:10;IMPRECISE;CIPOS=-483,30;CIEND=-30,574;CIPOS95=-335,30;CIEND95=-30,294;MATEID=152107_1;EVENT=152107;SECONDARY;SU=10;PE=10;SR=0;ALG=SUM;AF=5.94e-05;NSAMP=1;MSQ=80.78;AN=16834;AC=1;NS=8438;AC_Hom=0;AC_Het=1;AC_Hemi=0;MAF=5.92557e-05;HWE=1;NFAM=1
19	43356433	268931_1	N	]19:43418915]N	52944.9	LOW	SVTYPE=BND;POS=43356433;STRANDS=-+:4;IMPRECISE;CIPOS=-64,49;CIEND=-49,178;CIPOS95=-16,16;CIEND95=-49,79;MATEID=268931_2;EVENT=268931;SU=4;PE=4;SR=0;ALG=PROD;AF=0.1056;NSAMP=1739;MSQ=30.03;AN=16830;AC=1777;NS=8436;AC_Hom=76;AC_Het=1705;AC_Hemi=0;MAF=0.10556;HWE=1.69899e-12;NFAM=1660
19	43356535	152163_2	N	]19:43354920]N	6448.94	PASS	SVTYPE=BND;POS=43354920;STRANDS=+-:232;CIPOS=-10,4;CIEND=-4,10;CIPOS95=0,0;CIEND95=0,0;MATEID=152163_1;EVENT=152163;SECONDARY;SU=232;PE=197;SR=35;ALG=PROD;AF=0.001129;NSAMP=19;MSQ=339.42;AN=16828;AC=19;NS=8435;AC_Hom=0;AC_Het=19;AC_Hemi=0;MAF=0.00112626;HWE=1;NFAM=19
19	43356616	152165_1	N	N[19:43418683[	84677.5	LOW	SVTYPE=BND;POS=43356616;STRANDS=+-:6887;IMPRECISE;CIPOS=-2,54;CIEND=-10,9;CIPOS95=-1,1;CIEND95=0,0;MATEID=152165_2;EVENT=152165;SU=6887;PE=6887;SR=0;ALG=PROD;AF=0.08039;NSAMP=1353;MSQ=62.16;AN=16830;AC=1353;NS=8436;AC_Hom=0;AC_Het=1357;AC_Hemi=0;MAF=0.0804291;HWE=2.85886e-26;NFAM=1297
19	43357227	268932_1	N	]19:43438727]N	100.66	LOW	SVTYPE=BND;POS=43357227;STRANDS=-+:10;IMPRECISE;CIPOS=-167,10;CIEND=-10,391;CIPOS95=-67,2;CIEND95=-2,91;MATEID=268932_2;EVENT=268932;SU=10;PE=10;SR=0;ALG=PROD;AF=5.942e-05;NSAMP=1;MSQ=95.74;AN=16830;AC=1;NS=8436;AC_Hom=0;AC_Het=1;AC_Hemi=0;MAF=5.92698e-05;HWE=1;NFAM=1
19	43357873	268933_1	N	]19:43381791]N	125.65	LOW	SVTYPE=BND;POS=43357873;STRANDS=-+:14;IMPRECISE;CIPOS=-253,30;CIEND=-30,396;CIPOS95=-84,30;CIEND95=-30,83;MATEID=268933_2;EVENT=268933;SU=14;PE=14;SR=0;ALG=PROD;AF=0.0002971;NSAMP=5;MSQ=24.58;AN=16828;AC=5;NS=8435;AC_Hom=0;AC_Het=5;AC_Hemi=0;MAF=0.000296384;HWE=1;NFAM=5
19	43358306	268934_1	N	]19:43529156]N	6462.35	LOW	SVTYPE=BND;POS=43358306;STRANDS=-+:541;IMPRECISE;CIPOS=-125,19;CIEND=-36,212;CIPOS95=-3,3;CIEND95=-4,4;MATEID=268934_2;EVENT=268934;SU=541;PE=541;SR=0;ALG=PROD;AF=0.008139;NSAMP=122;MSQ=52.82;AN=16832;AC=137;NS=8437;AC_Hom=30;AC_Het=107;AC_Hemi=0;MAF=0.008119;HWE=2.749e-18;NFAM=109
19	43358400	152166_1	N	N[19:43382026[	1761.12	LOW	SVTYPE=BND;POS=43358400;STRANDS=+-:83;IMPRECISE;CIPOS=-377,274;CIEND=-366,132;CIPOS95=-306,274;CIEND95=-94,94;MATEID=152166_2;EVENT=152166;SU=83;PE=83;SR=0;ALG=SUM;AF=0.001129;NSAMP=19;MSQ=92.56;RETAINED;AN=16828;AC=19;NS=8435;AC_Hom=0;AC_Het=19;AC_Hemi=0;MAF=0.00112626;HWE=1;NFAM=19
19	43358729	268888_2	N	N[19:43268656[	43.32	LOW	SVTYPE=BND;POS=43268656;STRANDS=-+:4;IMPRECISE;CIPOS=-10,348;CIEND=-157,10;CIPOS95=-2,93;CIEND95=-63,3;MATEID=268888_1;EVENT=268888;SECONDARY;SU=4;PE=4;SR=0;ALG=PROD;AF=5.94e-05;NSAMP=1;MSQ=42.46;AN=16834;AC=1;NS=8438;AC_Hom=0;AC_Het=1;AC_Hemi=0;MAF=5.92557e-05;HWE=1;NFAM=1
19	43358778	152168_1	N	N[19:43529425[	7154.89	LOW	SVTYPE=BND;POS=43358778;STRANDS=+-:443;IMPRECISE;CIPOS=-50,260;CIEND=-247,41;CIPOS95=-10,10;CIEND95=-36,36;MATEID=152168_2;EVENT=152168;SU=443;PE=443;SR=0;ALG=PROD;AF=0.005288;NSAMP=89;MSQ=80.18;AN=16832;AC=89;NS=8437;AC_Hom=0;AC_Het=89;AC_Hemi=0;MAF=0.00527439;HWE=1;NFAM=81
19	43359524	152169	N	<DEL>	152.89	PASS	SVTYPE=DEL;POS=43359524;SVLEN=-23898;END=43383422;STRANDS=+-:8;IMPRECISE;CIPOS=-9,214;CIEND=-147,10;CIPOS95=-2,66;CIEND95=-62,2;SU=8;PE=8;SR=0;ALG=PROD;AF=5.942e-05;NSAMP=1;MSQ=152.86;AN=16828;AC=1;NS=8435;AC_Hom=0;AC_Het=1;AC_Hemi=0;MAF=5.92768e-05;HWE=1;NFAM=1
19	43359677	152171_1	N	N[19:43773440[	167.82	LOW	SVTYPE=BND;POS=43359677;STRANDS=+-:8;IMPRECISE;CIPOS=-10,256;CIEND=-197,10;CIPOS95=-2,64;CIEND95=-64,2;MATEID=152171_2;EVENT=152171;SU=8;PE=8;SR=0;ALG=PROD;AF=5.94e-05;NSAMP=1;MSQ=167.82;AN=16834;AC=1;NS=8438;AC_Hom=0;AC_Het=1;AC_Hemi=0;MAF=5.92557e-05;HWE=1;NFAM=1
19	43359677	268937_1	N	]19:43709645]N	76.04	LOW	SVTYPE=BND;POS=43359677;STRANDS=-+:7;IMPRECISE;CIPOS=-188,10;CIEND=-10,145;CIPOS95=-69,2;CIEND95=-2,67;MATEID=268937_2;EVENT=268937;SU=7;PE=7;SR=0;ALG=PROD;AF=0.0001188;NSAMP=2;MSQ=31.22;AN=16834;AC=2;NS=8438;AC_Hom=0;AC_Het=2;AC_Hemi=0;MAF=0.000118511;HWE=1;NFAM=2
19	43359816	152170_1	N	N[19:43441233[	7.05	LOW	SVTYPE=BND;POS=43359816;STRANDS=+-:5;IMPRECISE;CIPOS=-10,399;CIEND=-314,10;CIPOS95=-2,110;CIEND95=-165,1;MATEID=152170_2;EVENT=152170;SU=5;PE=5;SR=0;ALG=PROD;AF=5.942e-05;NSAMP=1;MSQ=6.78;AN=16830;AC=1;NS=8436;AC_Hom=0;AC_Het=1;AC_Hemi=0;MAF=5.92698e-05;HWE=1;NFAM=1
19	43359891	268935_1	N	]19:43383752]N	22.69	LOW	SVTYPE=BND;POS=43359891;STRANDS=-+:4;IMPRECISE;CIPOS=-298,10;CIEND=-10,515;CIPOS95=-153,1;CIEND95=-1,177;MATEID=268935_2;EVENT=268935;SU=4;PE=4;SR=0;ALG=PROD;AF=5.942e-05;NSAMP=1;MSQ=18.11;AN=16828;AC=1;NS=8435;AC_Hom=0;AC_Het=1;AC_Hemi=0;MAF=5.92768e-05;HWE=1;NFAM=1
19	43359969	268936	N	<DUP>	74.58	PASS	SVTYPE=DUP;POS=43359969;SVLEN=81454;END=43441423;STRANDS=-+:5;IMPRECISE;CIPOS=-205,10;CIEND=-10,472;CIPOS95=-91,2;CIEND95=-1,159;SU=5;PE=5;SR=0;ALG=PROD;AF=0.0002377;NSAMP=4;MSQ=16.29;AN=16830;AC=4;NS=8436;AC_Hom=0;AC_Het=4;AC_Hemi=0;MAF=0.000237079;HWE=1;NFAM=4
19	43360025	268938_1	N	]19:43773851]N	41.9	LOW	SVTYPE=BND;POS=43360025;STRANDS=-+:5;IMPRECISE;CIPOS=-302,10;CIEND=-10,362;CIPOS95=-108,2;CIEND95=-2,98;MATEID=268938_2;EVENT=268938;SU=5;PE=5;SR=0;ALG=PROD;AF=5.94e-05;NSAMP=1;MSQ=39.92;AN=16834;AC=1;NS=8438;AC_Hom=0;AC_Het=1;AC_Hemi=0;MAF=5.92557e-05;HWE=1;NFAM=1
19	43361189	152172_1	N	N[19:43442599[	110.65	LOW	SVTYPE=BND;POS=43361189;STRANDS=+-:11;IMPRECISE;CIPOS=-30,418;CIEND=-159,30;CIPOS95=-30,124;CIEND95=-42,30;MATEID=152172_2;EVENT=152172;SU=11;PE=11;SR=0;ALG=PROD;AF=0.0001188;NSAMP=2;MSQ=55.33;AN=16830;AC=2;NS=8436;AC_Hom=0;AC_Het=2;AC_Hemi=0;MAF=0.00011854;HWE=1;NFAM=2
19	43361215	268940_1	N	]19:43711212]N	57.94	LOW	SVTYPE=BND;POS=43361215;STRANDS=-+:4;IMPRECISE;CIPOS=-187,10;CIEND=-10,277;CIPOS95=-80,2;CIEND95=-2,65;MATEID=268940_2;EVENT=268940;SU=4;PE=4;SR=0;ALG=PROD;AF=0.0001188;NSAMP=2;MSQ=24.8;AN=16834;AC=2;NS=8438;AC_Hom=0;AC_Het=2;AC_Hemi=0;MAF=0.000118511;HWE=1;NFAM=2
19	43361267	268939_1	N	]19:43532025]N	43.17	LOW	SVTYPE=BND;POS=43361267;STRANDS=-+:4;IMPRECISE;CIPOS=-267,10;CIEND=-10,317;CIPOS95=-134,1;CIEND95=-2,96;MATEID=268939_2;EVENT=268939;SU=4;PE=4;SR=0;ALG=PROD;AF=0.0001188;NSAMP=2;MSQ=17.25;AN=16832;AC=2;NS=8437;AC_Hom=0;AC_Het=2;AC_Hemi=0;MAF=0.000118526;HWE=1;NFAM=2
19	43361499	152173_1	N	N[19:43711346[	45.18	LOW	SVTYPE=BND;POS=43361499;STRANDS=+-:6;IMPRECISE;CIPOS=-10,394;CIEND=-214,10;CIPOS95=0,120;CIEND95=-80,2;MATEID=152173_2;EVENT=152173;SU=6;PE=6;SR=0;ALG=PROD;AF=5.94e-05;NSAMP=1;MSQ=44.64;AN=16834;AC=1;NS=8438;AC_Hom=0;AC_Het=1;AC_Hemi=0;MAF=5.92557e-05;HWE=1;NFAM=1
19	43361870	268941_1	N	]19:43443397]N	47.45	LOW	SVTYPE=BND;POS=43361870;STRANDS=-+:5;IMPRECISE;CIPOS=-242,10;CIEND=-10,343;CIPOS95=-127,1;CIEND95=-2,87;MATEID=268941_2;EVENT=268941;SU=5;PE=5;SR=0;ALG=PROD;AF=0.0001188;NSAMP=2;MSQ=19.91;AN=16830;AC=2;NS=8436;AC_Hom=0;AC_Het=2;AC_Hemi=0;MAF=0.00011854;HWE=1;NFAM=2
19	43362065	152174_1	N	N[19:43443454[	9.32	LOW	SVTYPE=BND;POS=43362065;STRANDS=+-:5;IMPRECISE;CIPOS=-10,392;CIEND=-194,10;CIPOS95=-1,118;CIEND95=-88,2;MATEID=152174_2;EVENT=152174;SU=5;PE=5;SR=0;ALG=PROD;AF=5.942e-05;NSAMP=1;MSQ=9.3;AN=16830;AC=1;NS=8436;AC_Hom=0;AC_Het=1;AC_Hemi=0;MAF=5.92698e-05;HWE=1;NFAM=1
19	43362806	152176_1	N	N[19:43693477[	16855.6	LOW	SVTYPE=BND;POS=43362806;STRANDS=+-:1120;IMPRECISE;CIPOS=-10,129;CIEND=-115,24;CIPOS95=-1,1;CIEND95=-4,4;MATEID=152176_2;EVENT=152176;SU=1120;PE=1120;SR=0;ALG=PROD;AF=0.01491;NSAMP=251;MSQ=66.92;AN=16834;AC=251;NS=8438;AC_Hom=0;AC_Het=251;AC_Hemi=0;MAF=0.0148732;HWE=0.267028;NFAM=247
19	43363001	268943_1	N	]19:43693822]N	4689.93	LOW	SVTYPE=BND;POS=43363001;STRANDS=-+:263;IMPRECISE;CIPOS=-152,33;CIEND=-18,343;CIPOS95=-7,7;CIEND95=-9,9;MATEID=268943_2;EVENT=268943;SU=263;PE=263;SR=0;ALG=PROD;AF=0.01224;NSAMP=202;MSQ=22.82;AN=16834;AC=206;NS=8438;AC_Hom=8;AC_Het=198;AC_Hemi=0;MAF=0.0122067;HWE=0.0363964;NFAM=200
19	43363209	152175_1	N	N[19:43387118[	734	LOW	SVTYPE=BND;POS=43363209;STRANDS=+-:53;IMPRECISE;CIPOS=-30,274;CIEND=-158,22;CIPOS95=-14,14;CIEND95=-40,22;MATEID=152175_2;EVENT=152175;SU=53;PE=53;SR=0;ALG=PROD;AF=0.001783;NSAMP=30;MSQ=21.97;AN=16828;AC=30;NS=8435;AC_Hom=0;AC_Het=31;AC_Hemi=0;MAF=0.00183758;HWE=1;NFAM=30
19	43363248	268942_1	N	]19:43387305]N	3243.65	LOW	SVTYPE=BND;POS=43363248;STRANDS=-+:89;IMPRECISE;CIPOS=-120,33;CIEND=-11,430;CIPOS95=-5,5;CIEND95=-11,57;MATEID=268942_2;EVENT=268942;SU=89;PE=89;SR=0;ALG=PROD;AF=0.01248;NSAMP=210;MSQ=13.81;AN=16828;AC=210;NS=8435;AC_Hom=0;AC_Het=210;AC_Hemi=0;MAF=0.0124481;HWE=0.642682;NFAM=207
19	43364577	303034_2	N	N]19:43221507]	9.33	LOW	SVTYPE=BND;POS=43364577;STRANDS=++:4;IMPRECISE;CIPOS=-10,502;CIEND=-10,554;CIPOS95=-1,165;CIEND95=-1,181;MATEID=303034_1;EVENT=303034;SECONDARY;SU=4;PE=4;SR=0;ALG=PROD;AF=5.94e-05;NSAMP=1;MSQ=4.64;AN=16834;AC=1;NS=8438;AC_Hom=0;AC_Het=1;AC_Hemi=0;MAF=5.92557e-05;HWE=1;NFAM=1
19	43365590	26559_1	N	]Y:8006375]N	696.32	LOW	SVTYPE=BND;POS=43365590;STRANDS=-+:28;IMPRECISE;CIPOS=-125,30;CIEND=-30,282;CIPOS95=-25,25;CIEND95=-30,52;MATEID=26559_2;EVENT=26559;SU=28;PE=28;SR=0;ALG=PROD;AF=0.0002971;NSAMP=3;MSQ=231.95;AN=16832;AC=5;NS=8437;AC_Hom=4;AC_Het=1;AC_Hemi=0;MAF=0.000296314;HWE=5.26936e-08;NFAM=1
19	43367982	152089_2	N	]19:43185183]N	606.95	LOW	SVTYPE=BND;POS=43185183;STRANDS=+-:41;CIPOS=-6,5;CIEND=-30,30;CIPOS95=0,0;CIEND95=0,0;MATEID=152089_1;EVENT=152089;SECONDARY;SU=41;PE=7;SR=34;ALG=PROD;AF=0.0002376;NSAMP=4;MSQ=151.74;AN=16834;AC=4;NS=8438;AC_Hom=0;AC_Het=4;AC_Hemi=0;MAF=0.000237023;HWE=1;NFAM=4
19	43372707	152154_2	N	]19:43349082]N	7388.79	LOW	SVTYPE=BND;POS=43349082;STRANDS=+-:537;IMPRECISE;CIPOS=-152,11;CIEND=-21,98;CIPOS95=-5,5;CIEND95=-2,2;MATEID=152154_1;EVENT=152154;SECONDARY;SU=537;PE=537;SR=0;ALG=PROD;AF=0.006714;NSAMP=113;MSQ=65.1;AN=16830;AC=113;NS=8436;AC_Hom=0;AC_Het=113;AC_Hemi=0;MAF=0.00669749;HWE=1;NFAM=113
19	43372987	268923_2	N	N[19:43349216[	2996.43	LOW	SVTYPE=BND;POS=43349216;STRANDS=-+:319;IMPRECISE;CIPOS=-11,274;CIEND=-152,11;CIPOS95=-10,10;CIEND95=-3,3;MATEID=268923_1;EVENT=268923;SECONDARY;SU=319;PE=319;SR=0;ALG=PROD;AF=0.008378;NSAMP=138;MSQ=20.8;AN=16830;AC=141;NS=8436;AC_Hom=6;AC_Het=135;AC_Hemi=0;MAF=0.00835704;HWE=0.0205424;NFAM=137
19	43373613	152177_1	N	N[19:43431290[	81.51	LOW	SVTYPE=BND;POS=43373613;STRANDS=+-:4;IMPRECISE;CIPOS=-10,423;CIEND=-317,10;CIPOS95=-2,138;CIEND95=-168,1;MATEID=152177_2;EVENT=152177;SU=4;PE=4;SR=0;ALG=PROD;AF=0.0001783;NSAMP=3;MSQ=27.14;AN=16830;AC=3;NS=8436;AC_Hom=0;AC_Het=3;AC_Hemi=0;MAF=0.000177809;HWE=1;NFAM=3
19	43374232	152156_2	N	]19:43350552]N	42045.5	LOW	SVTYPE=BND;POS=43350552;STRANDS=+-:460;IMPRECISE;CIPOS=-254,26;CIEND=-10,181;CIPOS95=-20,20;CIEND95=-1,1;MATEID=152156_1;EVENT=152156;SECONDARY;SU=460;PE=460;SR=0;ALG=PROD;AF=0.05977;NSAMP=1006;MSQ=41.32;AN=16830;AC=1006;NS=8436;AC_Hom=0;AC_Het=1006;AC_Hemi=0;MAF=0.0596254;HWE=2.65668e-14;NFAM=977
19	43374425	268925_2	N	N[19:43350700[	23408.1	LOW	SVTYPE=BND;POS=43350700;STRANDS=-+:197;IMPRECISE;CIPOS=-10,393;CIEND=-190,10;CIPOS95=-10,44;CIEND95=-7,7;MATEID=268925_1;EVENT=268925;SECONDARY;SU=197;PE=197;SR=0;ALG=PROD;AF=0.07451;NSAMP=1250;MSQ=17.89;AN=16830;AC=1254;NS=8436;AC_Hom=8;AC_Het=1251;AC_Hemi=0;MAF=0.0746207;HWE=5.54255e-17;NFAM=1223
19	43376376	152161_2	N	]19:43352674]N	616.18	LOW	SVTYPE=BND;POS=43352674;STRANDS=+-:35;IMPRECISE;CIPOS=-144,30;CIEND=-50,266;CIPOS95=-25,25;CIEND95=-33,33;MATEID=152161_1;EVENT=152161;SECONDARY;SU=35;PE=35;SR=0;ALG=PROD;AF=0.0001783;NSAMP=3;MSQ=204.7;AN=16830;AC=3;NS=8436;AC_Hom=0;AC_Het=3;AC_Hemi=0;MAF=0.000177809;HWE=1;NFAM=2
19	43376816	268927_2	N	N[19:43352967[	883.25	LOW	SVTYPE=BND;POS=43352967;STRANDS=-+:71;IMPRECISE;CIPOS=-26,237;CIEND=-140,36;CIPOS95=-7,7;CIEND95=-10,10;MATEID=268927_1;EVENT=268927;SECONDARY;SU=71;PE=71;SR=0;ALG=PROD;AF=0.0007131;NSAMP=8;MSQ=110.1;AN=16828;AC=12;NS=8435;AC_Hom=8;AC_Het=4;AC_Hemi=0;MAF=0.000711322;HWE=6.42129e-13;NFAM=3
19	43379626	268944_1	N	]19:43582689]N	56.7	LOW	SVTYPE=BND;POS=43379626;STRANDS=-+:7;IMPRECISE;CIPOS=-262,10;CIEND=-10,369;CIPOS95=-141,1;CIEND95=-2,91;MATEID=268944_2;EVENT=268944;SU=7;PE=7;SR=0;ALG=PROD;AF=5.94e-05;NSAMP=1;MSQ=52.68;AN=16834;AC=1;NS=8438;AC_Hom=0;AC_Het=1;AC_Hemi=0;MAF=5.92557e-05;HWE=1;NFAM=1
19	43379694	268882_2	N	N[19:43265617[	151.23	LOW	SVTYPE=BND;POS=43265617;STRANDS=-+:13;IMPRECISE;CIPOS=-10,232;CIEND=-138,10;CIPOS95=-2,53;CIEND95=-61,2;MATEID=268882_1;EVENT=268882;SECONDARY;SU=13;PE=13;SR=0;ALG=PROD;AF=0.0001188;NSAMP=1;MSQ=150.74;AN=16834;AC=2;NS=8438;AC_Hom=2;AC_Het=0;AC_Hemi=0;MAF=0.000118511;HWE=5.92593e-05;NFAM=1
19	43379873	152178_1	N	N[19:43582830[	98.77	LOW	SVTYPE=BND;POS=43379873;STRANDS=+-:8;IMPRECISE;CIPOS=-10,368;CIEND=-215,10;CIPOS95=-1,111;CIEND95=-106,2;MATEID=152178_2;EVENT=152178;SU=8;PE=8;SR=0;ALG=PROD;AF=5.94e-05;NSAMP=1;MSQ=98.75;AN=16834;AC=1;NS=8438;AC_Hom=0;AC_Het=1;AC_Hemi=0;MAF=5.92557e-05;HWE=1;NFAM=1
19	43381791	268933_2	N	N[19:43357873[	125.65	LOW	SVTYPE=BND;POS=43357873;STRANDS=-+:14;IMPRECISE;CIPOS=-30,396;CIEND=-253,30;CIPOS95=-30,83;CIEND95=-84,30;MATEID=268933_1;EVENT=268933;SECONDARY;SU=14;PE=14;SR=0;ALG=PROD;AF=0.0002971;NSAMP=5;MSQ=24.58;AN=16828;AC=5;NS=8435;AC_Hom=0;AC_Het=5;AC_Hemi=0;MAF=0.000296384;HWE=1;NFAM=5
19	43382026	152166_2	N	]19:43358400]N	1761.12	LOW	SVTYPE=BND;POS=43358400;STRANDS=+-:83;IMPRECISE;CIPOS=-366,132;CIEND=-377,274;CIPOS95=-94,94;CIEND95=-306,274;MATEID=152166_1;EVENT=152166;SECONDARY;SU=83;PE=83;SR=0;ALG=SUM;AF=0.001129;NSAMP=19;MSQ=92.56;RETAINED;AN=16828;AC=19;NS=8435;AC_Hom=0;AC_Het=19;AC_Hemi=0;MAF=0.00112626;HWE=1;NFAM=19
19	43383105	268945_1	N	]19:43690010]N	107260	LOW	SVTYPE=BND;POS=43383105;STRANDS=-+:182;IMPRECISE;CIPOS=-248,20;CIEND=-12,285;CIPOS95=-27,20;CIEND95=-6,6;MATEID=268945_2;EVENT=268945;SU=182;PE=182;SR=0;ALG=PROD;AF=0.2205;NSAMP=3663;MSQ=28.8;AN=16834;AC=3712;NS=8438;AC_Hom=98;AC_Het=3622;AC_Hemi=0;MAF=0.220431;HWE=0;NFAM=3307
19	43383295	152179_1	N	N[19:43690089[	71722.3	LOW	SVTYPE=BND;POS=43383295;STRANDS=+-:466;IMPRECISE;CIPOS=-105,721;CIEND=-427,155;CIPOS95=-105,164;CIEND95=-121,121;MATEID=152179_2;EVENT=152179;SU=466;PE=466;SR=0;ALG=SUM;AF=0.1006;NSAMP=1693;MSQ=41.8;AN=16834;AC=1693;NS=8438;AC_Hom=0;AC_Het=1699;AC_Hemi=0;MAF=0.100676;HWE=9.69558e-42;NFAM=1579
19	43383752	268935_2	N	N[19:43359891[	22.69	LOW	SVTYPE=BND;POS=43359891;STRANDS=-+:4;IMPRECISE;CIPOS=-10,515;CIEND=-298,10;CIPOS95=-1,177;CIEND95=-153,1;MATEID=268935_1;EVENT=268935;SECONDARY;SU=4;PE=4;SR=0;ALG=PROD;AF=5.942e-05;NSAMP=1;MSQ=18.11;AN=16828;AC=1;NS=8435;AC_Hom=0;AC_Het=1;AC_Hemi=0;MAF=5.92768e-05;HWE=1;NFAM=1
19	43384071	268890_2	N	N[19:43269959[	288.2	LOW	SVTYPE=BND;POS=43269959;STRANDS=-+:12;IMPRECISE;CIPOS=-30,142;CIEND=-331,30;CIPOS95=-24,24;CIEND95=-109,30;MATEID=268890_1;EVENT=268890;SECONDARY;SU=12;PE=12;SR=0;ALG=PROD;AF=0.001129;NSAMP=19;MSQ=10.87;AN=16834;AC=19;NS=8438;AC_Hom=0;AC_Het=19;AC_Hemi=0;MAF=0.00112586;HWE=1;NFAM=19
19	43384924	268947_1	N	]19:43774855]N	96.43	LOW	SVTYPE=BND;POS=43384924;STRANDS=-+:9;IMPRECISE;CIPOS=-157,10;CIEND=-10,312;CIPOS95=-72,2;CIEND95=-2,88;MATEID=268947_2;EVENT=268947;SU=9;PE=9;SR=0;ALG=PROD;AF=5.94e-05;NSAMP=1;MSQ=95.74;AN=16834;AC=1;NS=8438;AC_Hom=0;AC_Het=1;AC_Hemi=0;MAF=5.92557e-05;HWE=1;NFAM=1
19	43385118	268946_1	N	]19:43423577]N	68.73	LOW	SVTYPE=BND;POS=43385118;STRANDS=-+:9;IMPRECISE;CIPOS=-133,30;CIEND=-30,93;CIPOS95=-35,30;CIEND95=-23,23;MATEID=268946_2;EVENT=268946;SU=9;PE=9;SR=0;ALG=PROD;AF=0.0001783;NSAMP=3;MSQ=20.23;AN=16830;AC=3;NS=8436;AC_Hom=0;AC_Het=3;AC_Hemi=0;MAF=0.000177809;HWE=1;NFAM=2
19	43386933	268948_1	N	]19:43444484]N	173.78	LOW	SVTYPE=BND;POS=43386933;STRANDS=-+:26;IMPRECISE;CIPOS=-217,17;CIEND=-50,349;CIPOS95=-69,17;CIEND95=-34,34;MATEID=268948_2;EVENT=268948;SU=26;PE=26;SR=0;ALG=PROD;AF=0.0006536;NSAMP=11;MSQ=14.48;AN=16830;AC=11;NS=8436;AC_Hom=0;AC_Het=11;AC_Hemi=0;MAF=0.000651968;HWE=1;NFAM=11
19	43387112	152180	N	<DEL>	1089.8	PASS	SVTYPE=DEL;POS=43387112;SVLEN=-9496;END=43396608;STRANDS=+-:19;IMPRECISE;CIPOS=-30,377;CIEND=-247,30;CIPOS95=-30,68;CIEND95=-47,30;SU=19;PE=19;SR=0;ALG=PROD;AF=0.0002377;NSAMP=3;MSQ=363.27;AN=16830;AC=4;NS=8436;AC_Hom=2;AC_Het=2;AC_Hemi=0;MAF=0.000237079;HWE=0.000355629;NFAM=3
19	43387118	152175_2	N	]19:43363209]N	734	LOW	SVTYPE=BND;POS=43363209;STRANDS=+-:53;IMPRECISE;CIPOS=-158,22;CIEND=-30,274;CIPOS95=-40,22;CIEND95=-14,14;MATEID=152175_1;EVENT=152175;SECONDARY;SU=53;PE=53;SR=0;ALG=PROD;AF=0.001783;NSAMP=30;MSQ=21.97;AN=16828;AC=30;NS=8435;AC_Hom=0;AC_Het=31;AC_Hemi=0;MAF=0.00183758;HWE=1;NFAM=30
19	43387149	152181_1	N	N[19:43444644[	133.69	LOW	SVTYPE=BND;POS=43387149;STRANDS=+-:14;IMPRECISE;CIPOS=-30,416;CIEND=-153,30;CIPOS95=-30,79;CIEND95=-36,30;MATEID=152181_2;EVENT=152181;SU=14;PE=14;SR=0;ALG=PROD;AF=0.0002377;NSAMP=4;MSQ=33.3;AN=16830;AC=4;NS=8436;AC_Hom=0;AC_Het=4;AC_Hemi=0;MAF=0.000237079;HWE=1;NFAM=4
19	43387305	268942_2	N	N[19:43363248[	3243.65	LOW	SVTYPE=BND;POS=43363248;STRANDS=-+:89;IMPRECISE;CIPOS=-11,430;CIEND=-120,33;CIPOS95=-11,57;CIEND95=-5,5;MATEID=268942_1;EVENT=268942;SECONDARY;SU=89;PE=89;SR=0;ALG=PROD;AF=0.01248;NSAMP=210;MSQ=13.81;AN=16828;AC=210;NS=8435;AC_Hom=0;AC_Het=210;AC_Hemi=0;MAF=0.0124481;HWE=0.642682;NFAM=207
19	43388025	268949_1	N	]19:43445648]N	70.95	LOW	SVTYPE=BND;POS=43388025;STRANDS=-+:8;IMPRECISE;CIPOS=-168,10;CIEND=-9,224;CIPOS95=-79,2;CIEND95=-2,69;MATEID=268949_2;EVENT=268949;SU=8;PE=8;SR=0;ALG=PROD;AF=5.942e-05;NSAMP=1;MSQ=67.09;AN=16830;AC=1;NS=8436;AC_Hom=0;AC_Het=1;AC_Hemi=0;MAF=5.92698e-05;HWE=1;NFAM=1
19	43388538	152182_1	N	N[19:43445952[	239.71	LOW	SVTYPE=BND;POS=43388538;STRANDS=+-:13;IMPRECISE;CIPOS=-10,223;CIEND=-99,10;CIPOS95=-2,53;CIEND95=-41,3;MATEID=152182_2;EVENT=152182;SU=13;PE=13;SR=0;ALG=PROD;AF=5.942e-05;NSAMP=1;MSQ=239.71;AN=16830;AC=1;NS=8436;AC_Hom=0;AC_Het=1;AC_Hemi=0;MAF=5.92698e-05;HWE=1;NFAM=1
19	43389924	152144_2	N	]19:43321652]N	1826.45	LOW	SVTYPE=BND;POS=43321652;STRANDS=+-:82;IMPRECISE;CIPOS=-285,11;CIEND=-33,211;CIPOS95=-54,11;CIEND95=-10,10;MATEID=152144_1;EVENT=152144;SECONDARY;SU=82;PE=82;SR=0;ALG=PROD;AF=0.002793;NSAMP=47;MSQ=38.23;AN=16830;AC=47;NS=8436;AC_Hom=0;AC_Het=47;AC_Hemi=0;MAF=0.00278568;HWE=1;NFAM=47
19	43390115	268915_2	N	N[19:43321767[	618.5	LOW	SVTYPE=BND;POS=43321767;STRANDS=-+:30;IMPRECISE;CIPOS=-15,485;CIEND=-228,50;CIPOS95=-15,82;CIEND95=-24,24;MATEID=268915_1;EVENT=268915;SECONDARY;SU=30;PE=30;SR=0;ALG=PROD;AF=0.002674;NSAMP=45;MSQ=12.69;AN=16830;AC=45;NS=8436;AC_Hom=0;AC_Het=45;AC_Hemi=0;MAF=0.00266714;HWE=1;NFAM=45
19	43396125	303037_1	N	N]19:43890355]	518.59	LOW	SVTYPE=BND;POS=43396125;STRANDS=++:35;IMPRECISE;CIPOS=-62,226;CIEND=-50,348;CIPOS95=-21,21;CIEND95=-30,30;MATEID=303037_2;EVENT=303037;SU=35;PE=35;SR=0;ALG=PROD;AF=0.0003564;NSAMP=6;MSQ=86.43;AN=16834;AC=6;NS=8438;AC_Hom=0;AC_Het=6;AC_Hemi=0;MAF=0.000355534;HWE=1;NFAM=6
19	43396552	152183_1	N	N[19:43660760[	131.64	LOW	SVTYPE=BND;POS=43396552;STRANDS=+-:12;IMPRECISE;CIPOS=-30,301;CIEND=-172,30;CIPOS95=-30,60;CIEND95=-45,30;MATEID=152183_2;EVENT=152183;SU=12;PE=12;SR=0;ALG=PROD;AF=0.0001188;NSAMP=2;MSQ=65.81;AN=16834;AC=2;NS=8438;AC_Hom=0;AC_Het=2;AC_Hemi=0;MAF=0.000118511;HWE=1;NFAM=2
19	43396601	303036_1	N	[19:43889660[N	426.06	LOW	SVTYPE=BND;POS=43396601;STRANDS=--:9;IMPRECISE;CIPOS=-235,30;CIEND=-214,30;CIPOS95=-80,30;CIEND95=-54,30;MATEID=303036_2;EVENT=303036;SU=9;PE=9;SR=0;ALG=PROD;AF=0.000297;NSAMP=5;MSQ=85.18;AN=16834;AC=5;NS=8438;AC_Hom=0;AC_Het=5;AC_Hemi=0;MAF=0.000296279;HWE=1;NFAM=5
19	43397766	268950_1	N	]19:43502046]N	56.21	LOW	SVTYPE=BND;POS=43397766;STRANDS=-+:5;IMPRECISE;CIPOS=-322,10;CIEND=-10,451;CIPOS95=-159,1;CIEND95=-1,153;MATEID=268950_2;EVENT=268950;SU=5;PE=5;SR=0;ALG=PROD;AF=5.941e-05;NSAMP=1;MSQ=51.3;AN=16832;AC=1;NS=8437;AC_Hom=0;AC_Het=1;AC_Hemi=0;MAF=5.92628e-05;HWE=1;NFAM=1
19	43397870	152184_1	N	N[19:43397942[	869.68	LOW	SVTYPE=BND;POS=43397870;STRANDS=+-:30;CIPOS=-29,28;CIEND=-29,28;CIPOS95=0,0;CIEND95=0,0;MATEID=152184_2;EVENT=152184;SU=30;PE=0;SR=30;ALG=PROD;AF=0.0002971;NSAMP=5;MSQ=173.83;AN=16830;AC=5;NS=8436;AC_Hom=0;AC_Het=5;AC_Hemi=0;MAF=0.000296349;HWE=1;NFAM=5
19	43397942	152184_2	N	]19:43397870]N	869.68	LOW	SVTYPE=BND;POS=43397870;STRANDS=+-:30;CIPOS=-29,28;CIEND=-29,28;CIPOS95=0,0;CIEND95=0,0;MATEID=152184_1;EVENT=152184;SECONDARY;SU=30;PE=0;SR=30;ALG=PROD;AF=0.0002971;NSAMP=5;MSQ=173.83;AN=16830;AC=5;NS=8436;AC_Hom=0;AC_Het=5;AC_Hemi=0;MAF=0.000296349;HWE=1;NFAM=5
19	43401116	152092_2	N	]19:43213352]N	250.45	LOW	SVTYPE=BND;POS=43213352;STRANDS=+-:11;IMPRECISE;CIPOS=-251,30;CIEND=-30,402;CIPOS95=-70,30;CIEND95=-30,98;MATEID=152092_1;EVENT=152092;SECONDARY;SU=11;PE=11;SR=0;ALG=PROD;AF=0.0001782;NSAMP=3;MSQ=82.92;AN=16834;AC=3;NS=8438;AC_Hom=0;AC_Het=3;AC_Hemi=0;MAF=0.000177767;HWE=1;NFAM=3
19	43401618	268858_2	N	N[19:43213775[	196.21	LOW	SVTYPE=BND;POS=43213775;STRANDS=-+:21;IMPRECISE;CIPOS=-30,287;CIEND=-201,30;CIPOS95=-30,38;CIEND95=-32,30;MATEID=268858_1;EVENT=268858;SECONDARY;SU=21;PE=21;SR=0;ALG=PROD;AF=0.000297;NSAMP=4;MSQ=48.52;AN=16834;AC=5;NS=8438;AC_Hom=2;AC_Het=3;AC_Hemi=0;MAF=0.000296279;HWE=0.00059254;NFAM=4
19	43401705	152147_2	N	]19:43335339]N	134.44	LOW	SVTYPE=BND;POS=43335339;STRANDS=+-:6;IMPRECISE;CIPOS=-177,10;CIEND=-10,353;CIPOS95=-80,2;CIEND95=-1,110;MATEID=152147_1;EVENT=152147;SECONDARY;SU=6;PE=6;SR=0;ALG=PROD;AF=0.0001188;NSAMP=2;MSQ=67.22;AN=16830;AC=2;NS=8436;AC_Hom=0;AC_Het=2;AC_Hemi=0;MAF=0.00011854;HWE=1;NFAM=2
19	43401769	268916_2	N	N[19:43335153[	90.62	LOW	SVTYPE=BND;POS=43335153;STRANDS=-+:13;IMPRECISE;CIPOS=-30,308;CIEND=-31,30;CIPOS95=-30,46;CIEND95=-10,10;MATEID=268916_1;EVENT=268916;SECONDARY;SU=13;PE=13;SR=0;ALG=PROD;AF=0.0001783;NSAMP=3;MSQ=28.73;AN=16830;AC=3;NS=8436;AC_Hom=0;AC_Het=3;AC_Hemi=0;MAF=0.000177809;HWE=1;NFAM=3
19	43403096	268917_2	N	N[19:43336716[	828.8	LOW	SVTYPE=BND;POS=43336716;STRANDS=-+:63;IMPRECISE;CIPOS=-50,344;CIEND=-259,18;CIPOS95=-20,20;CIEND95=-40,18;MATEID=268917_1;EVENT=268917;SECONDARY;SU=63;PE=63;SR=0;ALG=PROD;AF=0.002971;NSAMP=50;MSQ=15.32;AN=16830;AC=50;NS=8436;AC_Hom=0;AC_Het=50;AC_Hemi=0;MAF=0.00296349;HWE=1;NFAM=50
19	43403198	268861_2	N	N[19:43215426[	385.94	LOW	SVTYPE=BND;POS=43215426;STRANDS=-+:24;IMPRECISE;CIPOS=-30,256;CIEND=-192,30;CIPOS95=-30,49;CIEND95=-66,30;MATEID=268861_1;EVENT=268861;SECONDARY;SU=24;PE=24;SR=0;ALG=PROD;AF=0.0001782;NSAMP=2;MSQ=191.56;AN=16834;AC=3;NS=8438;AC_Hom=2;AC_Het=1;AC_Hemi=0;MAF=0.000177767;HWE=0.000177778;NFAM=1
19	43404238	152149_2	N	]19:43337790]N	17.93	LOW	SVTYPE=BND;POS=43337790;STRANDS=+-:4;IMPRECISE;CIPOS=-250,10;CIEND=-10,466;CIPOS95=-120,2;CIEND95=-1,162;MATEID=152149_1;EVENT=152149;SECONDARY;SU=4;PE=4;SR=0;ALG=PROD;AF=5.942e-05;NSAMP=1;MSQ=17.91;AN=16830;AC=1;NS=8436;AC_Hom=0;AC_Het=1;AC_Hemi=0;MAF=5.92698e-05;HWE=1;NFAM=1
19	43405204	268951_1	N	]19:43567348]N	67.9	LOW	SVTYPE=BND;POS=43405204;STRANDS=-+:8;IMPRECISE;CIPOS=-210,10;CIEND=-10,398;CIPOS95=-106,2;CIEND95=-2,103;MATEID=268951_2;EVENT=268951;SU=8;PE=8;SR=0;ALG=PROD;AF=5.94e-05;NSAMP=1;MSQ=62.5;AN=16834;AC=1;NS=8438;AC_Hom=0;AC_Het=1;AC_Hemi=0;MAF=5.92557e-05;HWE=1;NFAM=1
19	43405707	152185	N	<DEL>	932.66	PASS	SVTYPE=DEL;POS=43405707;SVLEN=-382;END=43406089;STRANDS=+-:4;IMPRECISE;CIPOS=-10,330;CIEND=-232,10;CIPOS95=-2,118;CIEND95=-104,2;SU=4;PE=4;SR=0;ALG=PROD;AF=0.0004753;NSAMP=8;MSQ=116.35;AN=16830;AC=8;NS=8436;AC_Hom=0;AC_Het=8;AC_Hemi=0;MAF=0.000474158;HWE=1;NFAM=8
19	43406089	152150_2	N	]19:43340652]N	217.74	LOW	SVTYPE=BND;POS=43340652;STRANDS=+-:4;CIPOS=-9,8;CIEND=-9,8;CIPOS95=0,0;CIEND95=0,0;MATEID=152150_1;EVENT=152150;SECONDARY;SU=4;PE=0;SR=4;ALG=PROD;AF=0.0002971;NSAMP=5;MSQ=43.52;AN=16830;AC=5;NS=8436;AC_Hom=0;AC_Het=5;AC_Hemi=0;MAF=0.000296349;HWE=1;NFAM=5
19	43407129	268952_1	N	]19:43571773]N	6594.41	LOW	SVTYPE=BND;POS=43407129;STRANDS=-+:558;IMPRECISE;CIPOS=-94,10;CIEND=-10,140;CIPOS95=-3,3;CIEND95=-3,3;MATEID=268952_2;EVENT=268952;SU=558;PE=558;SR=0;ALG=PROD;AF=0.007901;NSAMP=108;MSQ=61.02;AN=16834;AC=133;NS=8438;AC_Hom=50;AC_Het=83;AC_Hemi=0;MAF=0.00788101;HWE=1.28649e-37;NFAM=106
19	43407539	152186_1	N	N[19:43572043[	7661.01	LOW	SVTYPE=BND;POS=43407539;STRANDS=+-:362;IMPRECISE;CIPOS=-11,246;CIEND=-179,10;CIPOS95=-5,5;CIEND95=-6,6;MATEID=152186_2;EVENT=152186;SU=362;PE=362;SR=0;ALG=PROD;AF=0.005168;NSAMP=87;MSQ=87.96;AN=16834;AC=87;NS=8438;AC_Hom=0;AC_Het=87;AC_Hemi=0;MAF=0.00515525;HWE=1;NFAM=85
19	43408255	152151_2	N	]19:43345674]N	26.62	LOW	SVTYPE=BND;POS=43345674;STRANDS=+-:8;IMPRECISE;CIPOS=-158,10;CIEND=-10,261;CIPOS95=-71,2;CIEND95=-2,56;MATEID=152151_1;EVENT=152151;SECONDARY;SU=8;PE=8;SR=0;ALG=PROD;AF=5.942e-05;NSAMP=1;MSQ=26.62;AN=16830;AC=1;NS=8436;AC_Hom=0;AC_Het=1;AC_Hemi=0;MAF=5.92698e-05;HWE=1;NFAM=1
19	43408658	268920_2	N	N[19:43345913[	38.13	LOW	SVTYPE=BND;POS=43345913;STRANDS=-+:5;IMPRECISE;CIPOS=-10,427;CIEND=-221,10;CIPOS95=-1,127;CIEND95=-105,2;MATEID=268920_1;EVENT=268920;SECONDARY;SU=5;PE=5;SR=0;ALG=PROD;AF=5.942e-05;NSAMP=1;MSQ=34.33;AN=16830;AC=1;NS=8436;AC_Hom=0;AC_Het=1;AC_Hemi=0;MAF=5.92698e-05;HWE=1;NFAM=1
19	43409415	268921_2	N	N[19:43346682[	84.07	LOW	SVTYPE=BND;POS=43346682;STRANDS=-+:7;IMPRECISE;CIPOS=-10,400;CIEND=-188,10;CIPOS95=-2,80;CIEND95=-90,2;MATEID=268921_1;EVENT=268921;SECONDARY;SU=7;PE=7;SR=0;ALG=PROD;AF=5.942e-05;NSAMP=1;MSQ=80.66;AN=16830;AC=1;NS=8436;AC_Hom=0;AC_Het=1;AC_Hemi=0;MAF=5.92698e-05;HWE=1;NFAM=1
19	43409970	268953_1	N	]19:43597031]N	252.67	LOW	SVTYPE=BND;POS=43409970;STRANDS=-+:23;CIPOS=-29,23;CIEND=-25,30;CIPOS95=0,0;CIEND95=0,0;MATEID=268953_2;EVENT=268953;SU=23;PE=17;SR=6;ALG=PROD;AF=0.0001188;NSAMP=2;MSQ=124.36;AN=16834;AC=2;NS=8438;AC_Hom=0;AC_Het=2;AC_Hemi=0;MAF=0.000118511;HWE=1;NFAM=1
19	43411611	268954_1	N	]19:43762999]N	5644.64	LOW	SVTYPE=BND;POS=43411611;STRANDS=-+:533;IMPRECISE;CIPOS=-165,10;CIEND=-12,155;CIPOS95=-10,10;CIEND95=-2,2;MATEID=268954_2;EVENT=268954;SU=533;PE=533;SR=0;ALG=PROD;AF=0.01069;NSAMP=167;MSQ=33.6;AN=16834;AC=180;NS=8438;AC_Hom=26;AC_Het=154;AC_Hemi=0;MAF=0.010666;HWE=7.43604e-12;NFAM=166
19	43411862	152187_1	N	N[19:43763039[	4782.85	LOW	SVTYPE=BND;POS=43411862;STRANDS=+-:284;IMPRECISE;CIPOS=-11,295;CIEND=-106,34;CIPOS95=-11,12;CIEND95=-4,4;MATEID=152187_2;EVENT=152187;SU=284;PE=284;SR=0;ALG=PROD;AF=0.005881;NSAMP=99;MSQ=48.03;AN=16834;AC=99;NS=8438;AC_Hom=0;AC_Het=99;AC_Hemi=0;MAF=0.00586632;HWE=1;NFAM=99
19	43413167	152188	N	<DEL>	4041.28	PASS	SVTYPE=DEL;POS=43413167;SVLEN=-18761;END=43431928;STRANDS=+-:159;IMPRECISE;CIPOS=-26,177;CIEND=-54,35;CIPOS95=-6,6;CIEND95=-4,4;SU=159;PE=159;SR=0;ALG=PROD;AF=0.0006536;NSAMP=10;MSQ=404.13;AN=16830;AC=11;NS=8436;AC_Hom=2;AC_Het=9;AC_Hemi=0;MAF=0.000651968;HWE=0.00325655;NFAM=8
19	43414065	268955_1	N	]19:43765325]N	36.01	LOW	SVTYPE=BND;POS=43414065;STRANDS=-+:4;IMPRECISE;CIPOS=-359,10;CIEND=-10,479;CIPOS95=-183,1;CIEND95=-1,162;MATEID=268955_2;EVENT=268955;SU=4;PE=4;SR=0;ALG=PROD;AF=5.94e-05;NSAMP=1;MSQ=35.6;AN=16834;AC=1;NS=8438;AC_Hom=0;AC_Het=1;AC_Hemi=0;MAF=5.92557e-05;HWE=1;NFAM=1
19	43416008	268928_2	N	N[19:43353384[	1712.38	LOW	SVTYPE=BND;POS=43353384;STRANDS=-+:152;IMPRECISE;CIPOS=-20,241;CIEND=-214,12;CIPOS95=-6,6;CIEND95=-23,12;MATEID=268928_1;EVENT=268928;SECONDARY;SU=152;PE=152;SR=0;ALG=PROD;AF=0.003149;NSAMP=50;MSQ=33.97;AN=16830;AC=53;NS=8436;AC_Hom=6;AC_Het=47;AC_Hemi=0;MAF=0.0031413;HWE=6.83689e-05;NFAM=49
19	43416093	152162_2	N	]19:43353642]N	988.11	LOW	SVTYPE=BND;POS=43353642;STRANDS=+-:66;IMPRECISE;CIPOS=-131,50;CIEND=-14,368;CIPOS95=-9,9;CIEND95=-14,33;MATEID=152162_1;EVENT=152162;SECONDARY;SU=66;PE=66;SR=0;ALG=PROD;AF=0.0009507;NSAMP=16;MSQ=61.4;AN=16830;AC=16;NS=8436;AC_Hom=0;AC_Het=16;AC_Hemi=0;MAF=0.000948317;HWE=1;NFAM=16
19	43416661	268869_2	N	N[19:43238791[	64.68	LOW	SVTYPE=BND;POS=43238791;STRANDS=-+:8;IMPRECISE;CIPOS=-30,359;CIEND=-270,30;CIPOS95=-30,69;CIEND95=-89,30;MATEID=268869_1;EVENT=268869;SECONDARY;SU=8;PE=8;SR=0;ALG=PROD;AF=0.0001782;NSAMP=3;MSQ=21.4;AN=16834;AC=3;NS=8438;AC_Hom=0;AC_Het=3;AC_Hemi=0;MAF=0.000177767;HWE=1;NFAM=3
19	43416809	152101_2	N	]19:43238997]N	42.78	LOW	SVTYPE=BND;POS=43238997;STRANDS=+-:5;IMPRECISE;CIPOS=-281,10;CIEND=-10,443;CIPOS95=-141,1;CIEND95=-1,148;MATEID=152101_1;EVENT=152101;SECONDARY;SU=5;PE=5;SR=0;ALG=PROD;AF=5.94e-05;NSAMP=1;MSQ=41.83;AN=16834;AC=1;NS=8438;AC_Hom=0;AC_Het=1;AC_Hemi=0;MAF=5.92557e-05;HWE=1;NFAM=1
19	43418395	152108_2	N	]19:43266153]N	12.54	LOW	SVTYPE=BND;POS=43266153;STRANDS=+-:5;IMPRECISE;CIPOS=-280,10;CIEND=-10,325;CIPOS95=-146,1;CIEND95=-2,93;MATEID=152108_1;EVENT=152108;SECONDARY;SU=5;PE=5;SR=0;ALG=PROD;AF=5.94e-05;NSAMP=1;MSQ=12.05;AN=16834;AC=1;NS=8438;AC_Hom=0;AC_Het=1;AC_Hemi=0;MAF=5.92557e-05;HWE=1;NFAM=1
19	43418425	152189	N	<DEL>	77.84	PASS	SVTYPE=DEL;POS=43418425;SVLEN=-19384;END=43437809;STRANDS=+-:6;IMPRECISE;CIPOS=-10,472;CIEND=-259,10;CIPOS95=-1,133;CIEND95=-133,1;SU=6;PE=6;SR=0;ALG=PROD;AF=5.942e-05;NSAMP=1;MSQ=77.84;AN=16830;AC=1;NS=8436;AC_Hom=0;AC_Het=1;AC_Hemi=0;MAF=5.92698e-05;HWE=1;NFAM=1
19	43418467	268871_2	N	N[19:43241005[	45.34	LOW	SVTYPE=BND;POS=43241005;STRANDS=-+:6;IMPRECISE;CIPOS=-10,397;CIEND=-171,10;CIPOS95=-1,129;CIEND95=-75,2;MATEID=268871_1;EVENT=268871;SECONDARY;SU=6;PE=6;SR=0;ALG=PROD;AF=5.94e-05;NSAMP=1;MSQ=44.54;AN=16834;AC=1;NS=8438;AC_Hom=0;AC_Het=1;AC_Hemi=0;MAF=5.92557e-05;HWE=1;NFAM=1
19	43418581	268883_2	N	N[19:43266388[	54.09	LOW	SVTYPE=BND;POS=43266388;STRANDS=-+:6;IMPRECISE;CIPOS=-10,484;CIEND=-191,10;CIPOS95=-1,133;CIEND95=-88,2;MATEID=268883_1;EVENT=268883;SECONDARY;SU=6;PE=6;SR=0;ALG=PROD;AF=0.0001188;NSAMP=2;MSQ=23.73;AN=16834;AC=2;NS=8438;AC_Hom=0;AC_Het=2;AC_Hemi=0;MAF=0.000118511;HWE=1;NFAM=2
19	43418623	268930_2	N	N[19:43356335[	71715.9	LOW	SVTYPE=BND;POS=43356335;STRANDS=-+:6961;IMPRECISE;CIPOS=-5,23;CIEND=-75,10;CIPOS95=-1,1;CIEND95=-1,1;MATEID=268930_1;EVENT=268930;SECONDARY;SU=6961;PE=6961;SR=0;ALG=PROD;AF=0.1279;NSAMP=2028;MSQ=35.03;AN=16830;AC=2153;NS=8436;AC_Hom=250;AC_Het=1908;AC_Hemi=0;MAF=0.127904;HWE=0.22226;NFAM=1918
19	43418683	152165_2	N	]19:43356616]N	84677.5	LOW	SVTYPE=BND;POS=43356616;STRANDS=+-:6887;IMPRECISE;CIPOS=-10,9;CIEND=-2,54;CIPOS95=0,0;CIEND95=-1,1;MATEID=152165_1;EVENT=152165;SECONDARY;SU=6887;PE=6887;SR=0;ALG=PROD;AF=0.08039;NSAMP=1353;MSQ=62.16;AN=16830;AC=1353;NS=8436;AC_Hom=0;AC_Het=1357;AC_Hemi=0;MAF=0.0804291;HWE=2.85886e-26;NFAM=1297
19	43418915	268931_2	N	N[19:43356433[	52944.9	LOW	SVTYPE=BND;POS=43356433;STRANDS=-+:4;IMPRECISE;CIPOS=-49,178;CIEND=-64,49;CIPOS95=-49,79;CIEND95=-16,16;MATEID=268931_1;EVENT=268931;SECONDARY;SU=4;PE=4;SR=0;ALG=PROD;AF=0.1056;NSAMP=1739;MSQ=30.03;AN=16830;AC=1777;NS=8436;AC_Hom=76;AC_Het=1705;AC_Hemi=0;MAF=0.10556;HWE=1.69899e-12;NFAM=1660
19	43420050	152190_1	N	N[19:43439213[	35590	LOW	SVTYPE=BND;POS=43420050;STRANDS=+-:3807;IMPRECISE;CIPOS=-29,45;CIEND=-122,38;CIPOS95=-2,2;CIEND95=-8,8;MATEID=152190_2;EVENT=152190;SU=3807;PE=3807;SR=0;ALG=PROD;AF=0.05193;NSAMP=874;MSQ=40.14;AN=16830;AC=874;NS=8436;AC_Hom=0;AC_Het=877;AC_Hemi=0;MAF=0.0519796;HWE=5.77382e-11;NFAM=847
19	43420127	268956_1	N	]19:43439453]N	41451.8	LOW	SVTYPE=BND;POS=43420127;STRANDS=-+:3417;IMPRECISE;CIPOS=-87,28;CIEND=-37,160;CIPOS95=-1,1;CIEND95=-5,5;MATEID=268956_2;EVENT=268956;SU=3417;PE=3417;SR=0;ALG=PROD;AF=0.1076;NSAMP=1803;MSQ=22.31;AN=16830;AC=1811;NS=8436;AC_Hom=16;AC_Het=1800;AC_Hemi=0;MAF=0.107634;HWE=5.19344e-36;NFAM=1712
19	43420779	152191	N	<DEL>	218.55	PASS	SVTYPE=DEL;POS=43420779;SVLEN=-19195;END=43439974;STRANDS=+-:10;IMPRECISE;CIPOS=-10,235;CIEND=-107,10;CIPOS95=0,47;CIEND95=-44,3;SU=10;PE=10;SR=0;ALG=PROD;AF=5.942e-05;NSAMP=1;MSQ=218.54;AN=16830;AC=1;NS=8436;AC_Hom=0;AC_Het=1;AC_Hemi=0;MAF=5.92698e-05;HWE=1;NFAM=1
19	43421810	268957_1	N	]19:43586604]N	22.09	LOW	SVTYPE=BND;POS=43421810;STRANDS=-+:4;IMPRECISE;CIPOS=-438,10;CIEND=-10,296;CIPOS95=-142,0;CIEND95=-2,105;MATEID=268957_2;EVENT=268957;SU=4;PE=4;SR=0;ALG=PROD;AF=5.94e-05;NSAMP=1;MSQ=18.11;AN=16834;AC=1;NS=8438;AC_Hom=0;AC_Het=1;AC_Hemi=0;MAF=5.92557e-05;HWE=1;NFAM=1
19	43421970	152192_1	N	N[19:43586732[	48.71	LOW	SVTYPE=BND;POS=43421970;STRANDS=+-:6;IMPRECISE;CIPOS=-9,388;CIEND=-168,10;CIPOS95=-1,124;CIEND95=-73,2;MATEID=152192_2;EVENT=152192;SU=6;PE=6;SR=0;ALG=PROD;AF=5.94e-05;NSAMP=1;MSQ=47.78;AN=16834;AC=1;NS=8438;AC_Hom=0;AC_Het=1;AC_Hemi=0;MAF=5.92557e-05;HWE=1;NFAM=1
19	43421997	152194_1	N	N[19:43773644[	13.08	LOW	SVTYPE=BND;POS=43421997;STRANDS=+-:9;IMPRECISE;CIPOS=-30,434;CIEND=-491,32;CIPOS95=-30,147;CIEND95=-144,32;MATEID=152194_2;EVENT=152194;SU=9;PE=9;SR=0;ALG=SUM;AF=0.0001188;NSAMP=2;MSQ=4.64;AN=16834;AC=2;NS=8438;AC_Hom=0;AC_Het=2;AC_Hemi=0;MAF=0.000118511;HWE=1;NFAM=2
19	43422009	268958_1	N	]19:43690715]N	6905.37	LOW	SVTYPE=BND;POS=43422009;STRANDS=-+:602;IMPRECISE;CIPOS=-227,15;CIEND=-10,57;CIPOS95=-18,15;CIEND95=-2,2;MATEID=268958_2;EVENT=268958;SU=602;PE=602;SR=0;ALG=PROD;AF=0.02602;NSAMP=437;MSQ=14.68;AN=16834;AC=438;NS=8438;AC_Hom=2;AC_Het=437;AC_Hemi=0;MAF=0.0260133;HWE=0.0478723;NFAM=421
19	43422214	152193_1	N	N[19:43690740[	3501	LOW	SVTYPE=BND;POS=43422214;STRANDS=+-:543;IMPRECISE;CIPOS=-25,231;CIEND=-67,11;CIPOS95=-12,12;CIEND95=-3,3;MATEID=152193_2;EVENT=152193;SU=543;PE=543;SR=0;ALG=PROD;AF=0.007128;NSAMP=120;MSQ=28.33;AN=16834;AC=120;NS=8438;AC_Hom=0;AC_Het=121;AC_Hemi=0;MAF=0.00716995;HWE=1;NFAM=120
19	43422256	152113_2	N	]19:43270098]N	6386.35	LOW	SVTYPE=BND;POS=43270098;STRANDS=+-:41;IMPRECISE;CIPOS=-50,10;CIEND=-9,45;CIPOS95=-2,2;CIEND95=-2,2;MATEID=152113_1;EVENT=152113;SECONDARY;SU=41;PE=39;SR=2;ALG=PROD;AF=0.01592;NSAMP=268;MSQ=22.64;AN=16834;AC=268;NS=8438;AC_Hom=0;AC_Het=268;AC_Hemi=0;MAF=0.0158805;HWE=0.278447;NFAM=268
19	43422860	152198_1	N	N[19:43587656[	170.87	LOW	SVTYPE=BND;POS=43422860;STRANDS=+-:4;IMPRECISE;CIPOS=-10,403;CIEND=-357,10;CIPOS95=-2,123;CIEND95=-156,1;MATEID=152198_2;EVENT=152198;SU=4;PE=4;SR=0;ALG=PROD;AF=5.94e-05;NSAMP=1;MSQ=170.76;AN=16834;AC=1;NS=8438;AC_Hom=0;AC_Het=1;AC_Hemi=0;MAF=5.92557e-05;HWE=1;NFAM=1
19	43423333	268959_1	N	]19:43532006]N	189.05	LOW	SVTYPE=BND;POS=43423333;STRANDS=-+:18;IMPRECISE;CIPOS=-263,379;CIEND=-50,624;CIPOS95=-263,337;CIEND95=-50,320;MATEID=268959_2;EVENT=268959;SU=18;PE=18;SR=0;ALG=SUM;AF=0.0003565;NSAMP=6;MSQ=29.55;AN=16832;AC=6;NS=8437;AC_Hom=0;AC_Het=6;AC_Hemi=0;MAF=0.000355577;HWE=1;NFAM=5
19	43423548	152197_1	N	N[19:43532068[	30.1	LOW	SVTYPE=BND;POS=43423548;STRANDS=+-:5;IMPRECISE;CIPOS=-10,445;CIEND=-209,10;CIPOS95=-1,153;CIEND95=-94,2;MATEID=152197_2;EVENT=152197;SU=5;PE=5;SR=0;ALG=PROD;AF=0.0001188;NSAMP=2;MSQ=14.98;AN=16832;AC=2;NS=8437;AC_Hom=0;AC_Het=2;AC_Hemi=0;MAF=0.000118526;HWE=1;NFAM=2
19	43423564	152196_1	N	N[19:43442744[	4066.83	LOW	SVTYPE=BND;POS=43423564;STRANDS=+-:29;IMPRECISE;CIPOS=-46,230;CIEND=-177,50;CIPOS95=-13,13;CIEND95=-23,23;MATEID=152196_2;EVENT=152196;SU=29;PE=29;SR=0;ALG=PROD;AF=0.002317;NSAMP=38;MSQ=106.81;RETAINED;AN=16830;AC=39;NS=8436;AC_Hom=2;AC_Het=37;AC_Hemi=0;MAF=0.00231152;HWE=0.0430646;NFAM=38
19	43423577	268946_2	N	N[19:43385118[	68.73	LOW	SVTYPE=BND;POS=43385118;STRANDS=-+:9;IMPRECISE;CIPOS=-30,93;CIEND=-133,30;CIPOS95=-23,23;CIEND95=-35,30;MATEID=268946_1;EVENT=268946;SECONDARY;SU=9;PE=9;SR=0;ALG=PROD;AF=0.0001783;NSAMP=3;MSQ=20.23;AN=16830;AC=3;NS=8436;AC_Hom=0;AC_Het=3;AC_Hemi=0;MAF=0.000177809;HWE=1;NFAM=2
19	43425414	152199_1	N	N[19:43444644[	694.81	LOW	SVTYPE=BND;POS=43425414;STRANDS=+-:46;IMPRECISE;CIPOS=-20,323;CIEND=-209,30;CIPOS95=-18,18;CIEND95=-25,25;MATEID=152199_2;EVENT=152199;SU=46;PE=46;SR=0;ALG=PROD;AF=0.0003565;NSAMP=6;MSQ=115.8;AN=16830;AC=6;NS=8436;AC_Hom=0;AC_Het=6;AC_Hemi=0;MAF=0.000355619;HWE=1;NFAM=6
19	43425730	268960_1	N	]19:43445113]N	252.99	LOW	SVTYPE=BND;POS=43425730;STRANDS=-+:32;IMPRECISE;CIPOS=-188,30;CIEND=-50,315;CIPOS95=-27,27;CIEND95=-28,28;MATEID=268960_2;EVENT=268960;SU=32;PE=32;SR=0;ALG=PROD;AF=0.0003565;NSAMP=5;MSQ=49.97;AN=16830;AC=6;NS=8436;AC_Hom=2;AC_Het=4;AC_Hemi=0;MAF=0.000355619;HWE=0.000888942;NFAM=5
19	43426531	152200_1	N	N[19:43535056[	143.75	LOW	SVTYPE=BND;POS=43426531;STRANDS=+-:10;IMPRECISE;CIPOS=-10,403;CIEND=-170,10;CIPOS95=-2,72;CIEND95=-81,2;MATEID=152200_2;EVENT=152200;SU=10;PE=10;SR=0;ALG=PROD;AF=5.941e-05;NSAMP=1;MSQ=143.71;AN=16832;AC=1;NS=8437;AC_Hom=0;AC_Het=1;AC_Hemi=0;MAF=5.92628e-05;HWE=1;NFAM=1
19	43426684	268961_1	N	]19:43535298]N	69.59	LOW	SVTYPE=BND;POS=43426684;STRANDS=-+:8;IMPRECISE;CIPOS=-199,10;CIEND=-10,336;CIPOS95=-54,1;CIEND95=-1,109;MATEID=268961_2;EVENT=268961;SU=8;PE=8;SR=0;ALG=PROD;AF=5.941e-05;NSAMP=1;MSQ=62.9;AN=16832;AC=1;NS=8437;AC_Hom=0;AC_Het=1;AC_Hemi=0;MAF=5.92628e-05;HWE=1;NFAM=1
19	43429107	268962_1	N	]19:43448389]N	35.76	LOW	SVTYPE=BND;POS=43429107;STRANDS=-+:6;IMPRECISE;CIPOS=-188,10;CIEND=-10,394;CIPOS95=-84,2;CIEND95=-1,129;MATEID=268962_2;EVENT=268962;SU=6;PE=6;SR=0;ALG=PROD;AF=5.942e-05;NSAMP=1;MSQ=30.88;AN=16830;AC=1;NS=8436;AC_Hom=0;AC_Het=1;AC_Hemi=0;MAF=5.92698e-05;HWE=1;NFAM=1
19	43429716	152201	N	<DEL>	260.76	PASS	SVTYPE=DEL;POS=43429716;SVLEN=-19213;END=43448929;STRANDS=+-:13;IMPRECISE;CIPOS=-10,422;CIEND=-163,10;CIPOS95=-2,79;CIEND95=-56,2;SU=13;PE=13;SR=0;ALG=PROD;AF=5.942e-05;NSAMP=1;MSQ=260.75;AN=16830;AC=1;NS=8436;AC_Hom=0;AC_Het=1;AC_Hemi=0;MAF=5.92698e-05;HWE=1;NFAM=1
19	43430467	268963_1	N	]19:43762865]N	59.44	LOW	SVTYPE=BND;POS=43430467;STRANDS=-+:8;IMPRECISE;CIPOS=-307,10;CIEND=-10,412;CIPOS95=-133,1;CIEND95=-1,95;MATEID=268963_2;EVENT=268963;SU=8;PE=8;SR=0;ALG=PROD;AF=5.94e-05;NSAMP=1;MSQ=51.34;AN=16834;AC=1;NS=8438;AC_Hom=0;AC_Het=1;AC_Hemi=0;MAF=5.92557e-05;HWE=1;NFAM=1
19	43430713	152202_1	N	N[19:43763061[	37.8	LOW	SVTYPE=BND;POS=43430713;STRANDS=+-:10;IMPRECISE;CIPOS=-30,454;CIEND=-187,30;CIPOS95=-30,107;CIEND95=-55,30;MATEID=152202_2;EVENT=152202;SU=10;PE=10;SR=0;ALG=PROD;AF=0.0001188;NSAMP=2;MSQ=18.02;AN=16834;AC=2;NS=8438;AC_Hom=0;AC_Het=2;AC_Hemi=0;MAF=0.000118511;HWE=1;NFAM=2
19	43431290	152177_2	N	]19:43373613]N	81.51	LOW	SVTYPE=BND;POS=43373613;STRANDS=+-:4;IMPRECISE;CIPOS=-317,10;CIEND=-10,423;CIPOS95=-168,1;CIEND95=-2,138;MATEID=152177_1;EVENT=152177;SECONDARY;SU=4;PE=4;SR=0;ALG=PROD;AF=0.0001783;NSAMP=3;MSQ=27.14;AN=16830;AC=3;NS=8436;AC_Hom=0;AC_Het=3;AC_Hemi=0;MAF=0.000177809;HWE=1;NFAM=3
19	43432398	268964_1	N	]19:43521717]N	25.69	LOW	SVTYPE=BND;POS=43432398;STRANDS=-+:4;IMPRECISE;CIPOS=-279,10;CIEND=-10,312;CIPOS95=-140,1;CIEND95=-2,82;MATEID=268964_2;EVENT=268964;SU=4;PE=4;SR=0;ALG=PROD;AF=5.941e-05;NSAMP=1;MSQ=20.06;AN=16832;AC=1;NS=8437;AC_Hom=0;AC_Het=1;AC_Hemi=0;MAF=5.92628e-05;HWE=1;NFAM=1
19	43432671	152203_1	N	N[19:43521971[	107.84	LOW	SVTYPE=BND;POS=43432671;STRANDS=+-:4;IMPRECISE;CIPOS=-10,437;CIEND=-292,10;CIPOS95=-2,124;CIEND95=-151,1;MATEID=152203_2;EVENT=152203;SU=4;PE=4;SR=0;ALG=PROD;AF=5.941e-05;NSAMP=1;MSQ=107.83;AN=16832;AC=1;NS=8437;AC_Hom=0;AC_Het=1;AC_Hemi=0;MAF=5.92628e-05;HWE=1;NFAM=1
19	43434137	152204_1	N	N[19:43434187[	227.26	LOW	SVTYPE=BND;POS=43434137;STRANDS=+-:4;CIPOS=-9,8;CIEND=-9,8;CIPOS95=0,0;CIEND95=0,0;MATEID=152204_2;EVENT=152204;SU=4;PE=0;SR=4;ALG=PROD;AF=5.942e-05;NSAMP=1;MSQ=224.81;AN=16828;AC=1;NS=8435;AC_Hom=0;AC_Het=1;AC_Hemi=0;MAF=5.92768e-05;HWE=1;NFAM=1
19	43434187	152204_2	N	]19:43434137]N	227.26	LOW	SVTYPE=BND;POS=43434137;STRANDS=+-:4;CIPOS=-9,8;CIEND=-9,8;CIPOS95=0,0;CIEND95=0,0;MATEID=152204_1;EVENT=152204;SECONDARY;SU=4;PE=0;SR=4;ALG=PROD;AF=5.942e-05;NSAMP=1;MSQ=224.81;AN=16828;AC=1;NS=8435;AC_Hom=0;AC_Het=1;AC_Hemi=0;MAF=5.92768e-05;HWE=1;NFAM=1
19	43434690	268965_1	N	]19:43580717]N	302.58	LOW	SVTYPE=BND;POS=43434690;STRANDS=-+:23;IMPRECISE;CIPOS=-92,30;CIEND=-30,244;CIPOS95=-19,19;CIEND95=-29,29;MATEID=268965_2;EVENT=268965;SU=23;PE=23;SR=0;ALG=PROD;AF=0.0003564;NSAMP=6;MSQ=49.48;AN=16834;AC=6;NS=8438;AC_Hom=0;AC_Het=6;AC_Hemi=0;MAF=0.000355534;HWE=1;NFAM=4
19	43435876	268870_2	N	N[19:43239195[	58.63	LOW	SVTYPE=BND;POS=43239195;STRANDS=-+:9;IMPRECISE;CIPOS=-10,257;CIEND=-116,10;CIPOS95=-2,64;CIEND95=-50,2;MATEID=268870_1;EVENT=268870;SECONDARY;SU=9;PE=9;SR=0;ALG=PROD;AF=5.94e-05;NSAMP=1;MSQ=57.84;AN=16834;AC=1;NS=8438;AC_Hom=0;AC_Het=1;AC_Hemi=0;MAF=5.92557e-05;HWE=1;NFAM=1
19	43438727	268932_2	N	N[19:43357227[	100.66	LOW	SVTYPE=BND;POS=43357227;STRANDS=-+:10;IMPRECISE;CIPOS=-10,391;CIEND=-167,10;CIPOS95=-2,91;CIEND95=-67,2;MATEID=268932_1;EVENT=268932;SECONDARY;SU=10;PE=10;SR=0;ALG=PROD;AF=5.942e-05;NSAMP=1;MSQ=95.74;AN=16830;AC=1;NS=8436;AC_Hom=0;AC_Het=1;AC_Hemi=0;MAF=5.92698e-05;HWE=1;NFAM=1
19	43439213	152190_2	N	]19:43420050]N	35590	LOW	SVTYPE=BND;POS=43420050;STRANDS=+-:3807;IMPRECISE;CIPOS=-122,38;CIEND=-29,45;CIPOS95=-8,8;CIEND95=-2,2;MATEID=152190_1;EVENT=152190;SECONDARY;SU=3807;PE=3807;SR=0;ALG=PROD;AF=0.05193;NSAMP=874;MSQ=40.14;AN=16830;AC=874;NS=8436;AC_Hom=0;AC_Het=877;AC_Hemi=0;MAF=0.0519796;HWE=5.77382e-11;NFAM=847
19	43439453	268956_2	N	N[19:43420127[	41451.8	LOW	SVTYPE=BND;POS=43420127;STRANDS=-+:3417;IMPRECISE;CIPOS=-37,160;CIEND=-87,28;CIPOS95=-5,5;CIEND95=-1,1;MATEID=268956_1;EVENT=268956;SECONDARY;SU=3417;PE=3417;SR=0;ALG=PROD;AF=0.1076;NSAMP=1803;MSQ=22.31;AN=16830;AC=1811;NS=8436;AC_Hom=16;AC_Het=1800;AC_Hemi=0;MAF=0.107634;HWE=5.19344e-36;NFAM=1712
19	43440066	152205_1	N	N[19:43441538[	2250.28	LOW	SVTYPE=BND;POS=43440066;STRANDS=+-:73;IMPRECISE;CIPOS=-25,50;CIEND=-46,9;CIPOS95=-1,1;CIEND95=-2,2;MATEID=152205_2;EVENT=152205;SU=73;PE=70;SR=3;ALG=PROD;AF=0.0007725;NSAMP=13;MSQ=173.02;AN=16828;AC=13;NS=8435;AC_Hom=0;AC_Het=13;AC_Hemi=0;MAF=0.000770599;HWE=1;NFAM=7
19	43441233	152170_2	N	]19:43359816]N	7.05	LOW	SVTYPE=BND;POS=43359816;STRANDS=+-:5;IMPRECISE;CIPOS=-314,10;CIEND=-10,399;CIPOS95=-165,1;CIEND95=-2,110;MATEID=152170_1;EVENT=152170;SECONDARY;SU=5;PE=5;SR=0;ALG=PROD;AF=5.942e-05;NSAMP=1;MSQ=6.78;AN=16830;AC=1;NS=8436;AC_Hom=0;AC_Het=1;AC_Hemi=0;MAF=5.92698e-05;HWE=1;NFAM=1
19	43441538	152205_2	N	]19:43440066]N	2250.28	LOW	SVTYPE=BND;POS=43440066;STRANDS=+-:73;IMPRECISE;CIPOS=-46,9;CIEND=-25,50;CIPOS95=-2,2;CIEND95=-1,1;MATEID=152205_1;EVENT=152205;SECONDARY;SU=73;PE=70;SR=3;ALG=PROD;AF=0.0007725;NSAMP=13;MSQ=173.02;AN=16828;AC=13;NS=8435;AC_Hom=0;AC_Het=13;AC_Hemi=0;MAF=0.000770599;HWE=1;NFAM=7
19	43442064	152206_1	N	N[19:43442128[	3000.78	LOW	SVTYPE=BND;POS=43442064;STRANDS=+-:103;CIPOS=-4,3;CIEND=-4,3;CIPOS95=0,0;CIEND95=0,0;MATEID=152206_2;EVENT=152206;SU=103;PE=1;SR=102;ALG=PROD;AF=0.00101;NSAMP=16;MSQ=187.41;AN=16828;AC=17;NS=8435;AC_Hom=2;AC_Het=15;AC_Hemi=0;MAF=0.00100771;HWE=0.00803707;NFAM=16
19	43442128	152206_2	N	]19:43442064]N	3000.78	LOW	SVTYPE=BND;POS=43442064;STRANDS=+-:103;CIPOS=-4,3;CIEND=-4,3;CIPOS95=0,0;CIEND95=0,0;MATEID=152206_1;EVENT=152206;SECONDARY;SU=103;PE=1;SR=102;ALG=PROD;AF=0.00101;NSAMP=16;MSQ=187.41;AN=16828;AC=17;NS=8435;AC_Hom=2;AC_Het=15;AC_Hemi=0;MAF=0.00100771;HWE=0.00803707;NFAM=16
19	43442352	152207_1	N	N[19:43587762[	98.79	LOW	SVTYPE=BND;POS=43442352;STRANDS=+-:9;IMPRECISE;CIPOS=-10,256;CIEND=-214,10;CIPOS95=-2,53;CIEND95=-67,1;MATEID=152207_2;EVENT=152207;SU=9;PE=9;SR=0;ALG=PROD;AF=5.94e-05;NSAMP=1;MSQ=98.69;AN=16834;AC=1;NS=8438;AC_Hom=0;AC_Het=1;AC_Hemi=0;MAF=5.92557e-05;HWE=1;NFAM=1
19	43442599	152172_2	N	]19:43361189]N	110.65	LOW	SVTYPE=BND;POS=43361189;STRANDS=+-:11;IMPRECISE;CIPOS=-159,30;CIEND=-30,418;CIPOS95=-42,30;CIEND95=-30,124;MATEID=152172_1;EVENT=152172;SECONDARY;SU=11;PE=11;SR=0;ALG=PROD;AF=0.0001188;NSAMP=2;MSQ=55.33;AN=16830;AC=2;NS=8436;AC_Hom=0;AC_Het=2;AC_Hemi=0;MAF=0.00011854;HWE=1;NFAM=2
19	43442675	268966_1	N	]19:43588204]N	866.18	LOW	SVTYPE=BND;POS=43442675;STRANDS=-+:63;IMPRECISE;CIPOS=-402,70;CIEND=-195,427;CIPOS95=-221,70;CIEND95=-128,128;MATEID=268966_2;EVENT=268966;SU=63;PE=63;SR=0;ALG=SUM;AF=0.002614;NSAMP=44;MSQ=19.06;AN=16834;AC=44;NS=8438;AC_Hom=0;AC_Het=44;AC_Hemi=0;MAF=0.00260725;HWE=1;NFAM=44
19	43442744	152196_2	N	]19:43423564]N	4066.83	LOW	SVTYPE=BND;POS=43423564;STRANDS=+-:29;IMPRECISE;CIPOS=-177,50;CIEND=-46,230;CIPOS95=-23,23;CIEND95=-13,13;MATEID=152196_1;EVENT=152196;SECONDARY;SU=29;PE=29;SR=0;ALG=PROD;AF=0.002317;NSAMP=38;MSQ=106.81;RETAINED;AN=16830;AC=39;NS=8436;AC_Hom=2;AC_Het=37;AC_Hemi=0;MAF=0.00231152;HWE=0.0430646;NFAM=38
19	43442869	152208_1	N	N[19:43588323[	230.37	LOW	SVTYPE=BND;POS=43442869;STRANDS=+-:19;IMPRECISE;CIPOS=-50,430;CIEND=-208,50;CIPOS95=-50,76;CIEND95=-36,36;MATEID=152208_2;EVENT=152208;SU=19;PE=19;SR=0;ALG=PROD;AF=0.0004752;NSAMP=8;MSQ=28.31;AN=16834;AC=8;NS=8438;AC_Hom=0;AC_Het=8;AC_Hemi=0;MAF=0.000474046;HWE=1;NFAM=8
19	43442941	152209_1	N	N[19:43711255[	501.41	LOW	SVTYPE=BND;POS=43442941;STRANDS=+-:20;IMPRECISE;CIPOS=-30,222;CIEND=-137,30;CIPOS95=-21,21;CIEND95=-38,30;MATEID=152209_2;EVENT=152209;SU=20;PE=20;SR=0;ALG=PROD;AF=0.0008317;NSAMP=12;MSQ=39.94;AN=16834;AC=14;NS=8438;AC_Hom=4;AC_Het=10;AC_Hemi=0;MAF=0.00082958;HWE=1.0528e-05;NFAM=12
19	43443013	268967_1	N	]19:43711505]N	150.55	LOW	SVTYPE=BND;POS=43443013;STRANDS=-+:8;IMPRECISE;CIPOS=-182,10;CIEND=-10,477;CIPOS95=-84,2;CIEND95=-1,111;MATEID=268967_2;EVENT=268967;SU=8;PE=8;SR=0;ALG=PROD;AF=0.0003564;NSAMP=5;MSQ=26.77;AN=16834;AC=6;NS=8438;AC_Hom=2;AC_Het=4;AC_Hemi=0;MAF=0.000355534;HWE=0.000888731;NFAM=5
19	43443397	268941_2	N	N[19:43361870[	47.45	LOW	SVTYPE=BND;POS=43361870;STRANDS=-+:5;IMPRECISE;CIPOS=-10,343;CIEND=-242,10;CIPOS95=-2,87;CIEND95=-127,1;MATEID=268941_1;EVENT=268941;SECONDARY;SU=5;PE=5;SR=0;ALG=PROD;AF=0.0001188;NSAMP=2;MSQ=19.91;AN=16830;AC=2;NS=8436;AC_Hom=0;AC_Het=2;AC_Hemi=0;MAF=0.00011854;HWE=1;NFAM=2
19	43443454	152174_2	N	]19:43362065]N	9.32	LOW	SVTYPE=BND;POS=43362065;STRANDS=+-:5;IMPRECISE;CIPOS=-194,10;CIEND=-10,392;CIPOS95=-88,2;CIEND95=-1,118;MATEID=152174_1;EVENT=152174;SECONDARY;SU=5;PE=5;SR=0;ALG=PROD;AF=5.942e-05;NSAMP=1;MSQ=9.3;AN=16830;AC=1;NS=8436;AC_Hom=0;AC_Het=1;AC_Hemi=0;MAF=5.92698e-05;HWE=1;NFAM=1
19	43444484	268948_2	N	N[19:43386933[	173.78	LOW	SVTYPE=BND;POS=43386933;STRANDS=-+:26;IMPRECISE;CIPOS=-50,349;CIEND=-217,17;CIPOS95=-34,34;CIEND95=-69,17;MATEID=268948_1;EVENT=268948;SECONDARY;SU=26;PE=26;SR=0;ALG=PROD;AF=0.0006536;NSAMP=11;MSQ=14.48;AN=16830;AC=11;NS=8436;AC_Hom=0;AC_Het=11;AC_Hemi=0;MAF=0.000651968;HWE=1;NFAM=11
19	43444490	152210_1	N	N[19:43533732[	138.31	LOW	SVTYPE=BND;POS=43444490;STRANDS=+-:4;IMPRECISE;CIPOS=-10,472;CIEND=-213,10;CIPOS95=-1,153;CIEND95=-96,2;MATEID=152210_2;EVENT=152210;SU=4;PE=4;SR=0;ALG=PROD;AF=0.0002376;NSAMP=4;MSQ=34.46;AN=16832;AC=4;NS=8437;AC_Hom=0;AC_Het=4;AC_Hemi=0;MAF=0.000237051;HWE=1;NFAM=4
19	43444644	152181_2	N	]19:43387149]N	133.69	LOW	SVTYPE=BND;POS=43387149;STRANDS=+-:14;IMPRECISE;CIPOS=-153,30;CIEND=-30,416;CIPOS95=-36,30;CIEND95=-30,79;MATEID=152181_1;EVENT=152181;SECONDARY;SU=14;PE=14;SR=0;ALG=PROD;AF=0.0002377;NSAMP=4;MSQ=33.3;AN=16830;AC=4;NS=8436;AC_Hom=0;AC_Het=4;AC_Hemi=0;MAF=0.000237079;HWE=1;NFAM=4
19	43444644	152199_2	N	]19:43425414]N	694.81	LOW	SVTYPE=BND;POS=43425414;STRANDS=+-:46;IMPRECISE;CIPOS=-209,30;CIEND=-20,323;CIPOS95=-25,25;CIEND95=-18,18;MATEID=152199_1;EVENT=152199;SECONDARY;SU=46;PE=46;SR=0;ALG=PROD;AF=0.0003565;NSAMP=6;MSQ=115.8;AN=16830;AC=6;NS=8436;AC_Hom=0;AC_Het=6;AC_Hemi=0;MAF=0.000355619;HWE=1;NFAM=6
19	43445113	268960_2	N	N[19:43425730[	252.99	LOW	SVTYPE=BND;POS=43425730;STRANDS=-+:32;IMPRECISE;CIPOS=-50,315;CIEND=-188,30;CIPOS95=-28,28;CIEND95=-27,27;MATEID=268960_1;EVENT=268960;SECONDARY;SU=32;PE=32;SR=0;ALG=PROD;AF=0.0003565;NSAMP=5;MSQ=49.97;AN=16830;AC=6;NS=8436;AC_Hom=2;AC_Het=4;AC_Hemi=0;MAF=0.000355619;HWE=0.000888942;NFAM=5
19	43445648	268949_2	N	N[19:43388025[	70.95	LOW	SVTYPE=BND;POS=43388025;STRANDS=-+:8;IMPRECISE;CIPOS=-9,224;CIEND=-168,10;CIPOS95=-2,69;CIEND95=-79,2;MATEID=268949_1;EVENT=268949;SECONDARY;SU=8;PE=8;SR=0;ALG=PROD;AF=5.942e-05;NSAMP=1;MSQ=67.09;AN=16830;AC=1;NS=8436;AC_Hom=0;AC_Het=1;AC_Hemi=0;MAF=5.92698e-05;HWE=1;NFAM=1
19	43445952	152182_2	N	]19:43388538]N	239.71	LOW	SVTYPE=BND;POS=43388538;STRANDS=+-:13;IMPRECISE;CIPOS=-99,10;CIEND=-10,223;CIPOS95=-41,3;CIEND95=-2,53;MATEID=152182_1;EVENT=152182;SECONDARY;SU=13;PE=13;SR=0;ALG=PROD;AF=5.942e-05;NSAMP=1;MSQ=239.71;AN=16830;AC=1;NS=8436;AC_Hom=0;AC_Het=1;AC_Hemi=0;MAF=5.92698e-05;HWE=1;NFAM=1
19	43446277	268880_2	N	N[19:43255521[	101.71	LOW	SVTYPE=BND;POS=43255521;STRANDS=-+:13;IMPRECISE;CIPOS=-30,335;CIEND=-316,30;CIPOS95=-30,37;CIEND95=-129,30;MATEID=268880_1;EVENT=268880;SECONDARY;SU=13;PE=13;SR=0;ALG=PROD;AF=0.0001782;NSAMP=3;MSQ=33.33;AN=16834;AC=3;NS=8438;AC_Hom=0;AC_Het=3;AC_Hemi=0;MAF=0.000177767;HWE=1;NFAM=3
19	43446408	152106_2	N	]19:43255732]N	20.77	LOW	SVTYPE=BND;POS=43255732;STRANDS=+-:5;IMPRECISE;CIPOS=-104,9;CIEND=-10,475;CIPOS95=-56,2;CIEND95=-1,145;MATEID=152106_1;EVENT=152106;SECONDARY;SU=5;PE=5;SR=0;ALG=PROD;AF=5.94e-05;NSAMP=1;MSQ=17.85;AN=16834;AC=1;NS=8438;AC_Hom=0;AC_Het=1;AC_Hemi=0;MAF=5.92557e-05;HWE=1;NFAM=1
19	43448389	268962_2	N	N[19:43429107[	35.76	LOW	SVTYPE=BND;POS=43429107;STRANDS=-+:6;IMPRECISE;CIPOS=-10,394;CIEND=-188,10;CIPOS95=-1,129;CIEND95=-84,2;MATEID=268962_1;EVENT=268962;SECONDARY;SU=6;PE=6;SR=0;ALG=PROD;AF=5.942e-05;NSAMP=1;MSQ=30.88;AN=16830;AC=1;NS=8436;AC_Hom=0;AC_Het=1;AC_Hemi=0;MAF=5.92698e-05;HWE=1;NFAM=1
19	43449337	152211_1	N	N[19:43781701[	72661.5	LOW	SVTYPE=BND;POS=43449337;STRANDS=+-:1149;IMPRECISE;CIPOS=-33,311;CIEND=-312,29;CIPOS95=-15,15;CIEND95=-46,29;MATEID=152211_2;EVENT=152211;SU=1149;PE=1149;SR=0;ALG=PROD;AF=0.09273;NSAMP=1561;MSQ=46.1;AN=16834;AC=1561;NS=8438;AC_Hom=0;AC_Het=1565;AC_Hemi=0;MAF=0.0927352;HWE=2.42861e-35;NFAM=1534
19	43449393	268968_1	N	]19:43783236]N	596.16	LOW	SVTYPE=BND;POS=43449393;STRANDS=-+:5;IMPRECISE;CIPOS=-253,10;CIEND=-10,470;CIPOS95=-139,1;CIEND95=-1,160;MATEID=268968_2;EVENT=268968;SU=5;PE=5;SR=0;ALG=PROD;AF=0.00297;NSAMP=50;MSQ=8.72;AN=16834;AC=50;NS=8438;AC_Hom=0;AC_Het=50;AC_Hemi=0;MAF=0.00296279;HWE=1;NFAM=50
19	43449412	152122_2	N	]19:43285937]N	518563	LOW	SVTYPE=BND;POS=43285937;STRANDS=+-:13;IMPRECISE;CIPOS=-40,43;CIEND=-50,169;CIPOS95=-1,1;CIEND95=-13,13;MATEID=152122_1;EVENT=152122;SECONDARY;SU=13;PE=13;SR=0;ALG=PROD;AF=0.2676;NSAMP=4505;MSQ=114.62;RETAINED;AN=16834;AC=4505;NS=8438;AC_Hom=0;AC_Het=4517;AC_Hemi=0;MAF=0.267658;HWE=0;NFAM=4221
19	43450190	152212_1	N	N[19:43597044[	329.45	LOW	SVTYPE=BND;POS=43450190;STRANDS=+-:20;IMPRECISE;CIPOS=-30,233;CIEND=-185,30;CIPOS95=-30,30;CIEND95=-42,30;MATEID=152212_2;EVENT=152212;SU=20;PE=20;SR=0;ALG=PROD;AF=0.0001188;NSAMP=2;MSQ=164.72;AN=16834;AC=2;NS=8438;AC_Hom=0;AC_Het=2;AC_Hemi=0;MAF=0.000118511;HWE=1;NFAM=1
19	43450954	152213_1	N	N[19:43721415[	248.66	LOW	SVTYPE=BND;POS=43450954;STRANDS=+-:15;IMPRECISE;CIPOS=-10,320;CIEND=-119,10;CIPOS95=-2,57;CIEND95=-53,2;MATEID=152213_2;EVENT=152213;SU=15;PE=15;SR=0;ALG=PROD;AF=5.94e-05;NSAMP=1;MSQ=248.6;AN=16834;AC=1;NS=8438;AC_Hom=0;AC_Het=1;AC_Hemi=0;MAF=5.92557e-05;HWE=1;NFAM=1
19	43451608	268969_1	N	]19:43722104]N	63.96	LOW	SVTYPE=BND;POS=43451608;STRANDS=-+:7;IMPRECISE;CIPOS=-190,10;CIEND=-10,461;CIPOS95=-88,2;CIEND95=-1,119;MATEID=268969_2;EVENT=268969;SU=7;PE=7;SR=0;ALG=PROD;AF=5.94e-05;NSAMP=1;MSQ=55.1;AN=16834;AC=1;NS=8438;AC_Hom=0;AC_Het=1;AC_Hemi=0;MAF=5.92557e-05;HWE=1;NFAM=1
19	43453696	268970_1	N	]19:43544581]N	21.33	LOW	SVTYPE=BND;POS=43453696;STRANDS=-+:4;IMPRECISE;CIPOS=-304,10;CIEND=-10,426;CIPOS95=-114,2;CIEND95=-1,133;MATEID=268970_2;EVENT=268970;SU=4;PE=4;SR=0;ALG=PROD;AF=5.941e-05;NSAMP=1;MSQ=16.21;AN=16832;AC=1;NS=8437;AC_Hom=0;AC_Het=1;AC_Hemi=0;MAF=5.92628e-05;HWE=1;NFAM=1
19	43453984	268971_1	N	]19:43724445]N	28.55	LOW	SVTYPE=BND;POS=43453984;STRANDS=-+:5;IMPRECISE;CIPOS=-346,10;CIEND=-10,396;CIPOS95=-160,1;CIEND95=-2,109;MATEID=268971_2;EVENT=268971;SU=5;PE=5;SR=0;ALG=PROD;AF=5.94e-05;NSAMP=1;MSQ=19.75;AN=16834;AC=1;NS=8438;AC_Hom=0;AC_Het=1;AC_Hemi=0;MAF=5.92557e-05;HWE=1;NFAM=1
19	43454666	268972_1	N	]19:43726749]N	65.42	LOW	SVTYPE=BND;POS=43454666;STRANDS=-+:4;IMPRECISE;CIPOS=-393,10;CIEND=-10,165;CIPOS95=-164,1;CIEND95=-2,78;MATEID=268972_2;EVENT=268972;SU=4;PE=4;SR=0;ALG=PROD;AF=0.0001188;NSAMP=2;MSQ=28.33;AN=16834;AC=2;NS=8438;AC_Hom=0;AC_Het=2;AC_Hemi=0;MAF=0.000118511;HWE=1;NFAM=2
19	43456003	268898_2	N	N[19:43292014[	316.05	LOW	SVTYPE=BND;POS=43292014;STRANDS=-+:24;IMPRECISE;CIPOS=-50,174;CIEND=-136,30;CIPOS95=-25,25;CIEND95=-9,9;MATEID=268898_1;EVENT=268898;SECONDARY;SU=24;PE=24;SR=0;ALG=PROD;AF=0.0003564;NSAMP=6;MSQ=51.55;AN=16834;AC=6;NS=8438;AC_Hom=0;AC_Het=6;AC_Hemi=0;MAF=0.000355534;HWE=1;NFAM=6
19	43456059	268973_1	N	]19:43789949]N	106.27	LOW	SVTYPE=BND;POS=43456059;STRANDS=-+:4;IMPRECISE;CIPOS=-359,10;CIEND=-10,490;CIPOS95=-183,1;CIEND95=-1,171;MATEID=268973_2;EVENT=268973;SU=4;PE=4;SR=0;ALG=PROD;AF=0.0002376;NSAMP=4;MSQ=25.98;AN=16834;AC=4;NS=8438;AC_Hom=0;AC_Het=4;AC_Hemi=0;MAF=0.000237023;HWE=1;NFAM=4
19	43456419	268974_1	N	]19:43603345]N	27.93	LOW	SVTYPE=BND;POS=43456419;STRANDS=-+:5;IMPRECISE;CIPOS=-221,10;CIEND=-10,562;CIPOS95=-99,2;CIEND95=0,176;MATEID=268974_2;EVENT=268974;SU=5;PE=5;SR=0;ALG=PROD;AF=5.94e-05;NSAMP=1;MSQ=22.55;AN=16834;AC=1;NS=8438;AC_Hom=0;AC_Het=1;AC_Hemi=0;MAF=5.92557e-05;HWE=1;NFAM=1
19	43461178	268975_1	N	]19:43557198]N	53.24	LOW	SVTYPE=BND;POS=43461178;STRANDS=-+:5;IMPRECISE;CIPOS=-238,10;CIEND=-10,303;CIPOS95=-111,2;CIEND95=-2,89;MATEID=268975_2;EVENT=268975;SU=5;PE=5;SR=0;ALG=PROD;AF=5.94e-05;NSAMP=1;MSQ=48.94;AN=16834;AC=1;NS=8438;AC_Hom=0;AC_Het=1;AC_Hemi=0;MAF=5.92557e-05;HWE=1;NFAM=1
19	43462741	268907_2	N	N[19:43307160[	345.9	LOW	SVTYPE=BND;POS=43307160;STRANDS=-+:34;IMPRECISE;CIPOS=-30,399;CIEND=-243,22;CIPOS95=-30,49;CIEND95=-50,22;MATEID=268907_1;EVENT=268907;SECONDARY;SU=34;PE=34;SR=0;ALG=PROD;AF=0.0005941;NSAMP=10;MSQ=34.18;AN=16832;AC=10;NS=8437;AC_Hom=0;AC_Het=10;AC_Hemi=0;MAF=0.000592628;HWE=1;NFAM=2
19	43463005	152136_2	N	]19:43307472]N	354.04	LOW	SVTYPE=BND;POS=43307472;STRANDS=+-:36;IMPRECISE;CIPOS=-267,32;CIEND=-40,412;CIPOS95=-42,32;CIEND95=-40,46;MATEID=152136_1;EVENT=152136;SECONDARY;SU=36;PE=36;SR=0;ALG=PROD;AF=0.0005347;NSAMP=9;MSQ=38.99;AN=16832;AC=9;NS=8437;AC_Hom=0;AC_Het=9;AC_Hemi=0;MAF=0.000533365;HWE=1;NFAM=3
19	43474157	268976_1	N	]19:43629351]N	104.56	LOW	SVTYPE=BND;POS=43474157;STRANDS=-+:5;IMPRECISE;CIPOS=-233,10;CIEND=-10,529;CIPOS95=-103,2;CIEND95=-1,183;MATEID=268976_2;EVENT=268976;SU=5;PE=5;SR=0;ALG=PROD;AF=0.000594;NSAMP=10;MSQ=9.4;AN=16834;AC=10;NS=8438;AC_Hom=0;AC_Het=10;AC_Hemi=0;MAF=0.000592557;HWE=1;NFAM=10
19	43475366	152214_1	N	N[19:43630679[	155.72	LOW	SVTYPE=BND;POS=43475366;STRANDS=+-:37;IMPRECISE;CIPOS=-22,365;CIEND=-315,34;CIPOS95=-22,44;CIEND95=-87,34;MATEID=152214_2;EVENT=152214;SU=37;PE=37;SR=0;ALG=PROD;AF=0.0005346;NSAMP=9;MSQ=16.81;AN=16834;AC=9;NS=8438;AC_Hom=0;AC_Het=9;AC_Hemi=0;MAF=0.000533302;HWE=1;NFAM=9
19	43475523	268977_1	N	]19:43630881]N	799.32	LOW	SVTYPE=BND;POS=43475523;STRANDS=-+:35;IMPRECISE;CIPOS=-166,30;CIEND=-20,450;CIPOS95=-28,28;CIEND95=-20,76;MATEID=268977_2;EVENT=268977;SU=35;PE=35;SR=0;ALG=PROD;AF=0.002851;NSAMP=48;MSQ=15.85;AN=16834;AC=48;NS=8438;AC_Hom=0;AC_Het=48;AC_Hemi=0;MAF=0.00284428;HWE=1;NFAM=47
19	43477937	152215_1	N	N[19:43637914[	14.72	LOW	SVTYPE=BND;POS=43477937;STRANDS=+-:4;IMPRECISE;CIPOS=-10,439;CIEND=-235,10;CIPOS95=-1,149;CIEND95=-107,2;MATEID=152215_2;EVENT=152215;SU=4;PE=4;SR=0;ALG=PROD;AF=0.0001188;NSAMP=2;MSQ=6.83;AN=16834;AC=2;NS=8438;AC_Hom=0;AC_Het=2;AC_Hemi=0;MAF=0.000118511;HWE=1;NFAM=2
19	43477957	268978_1	N	]19:43638037]N	98.13	LOW	SVTYPE=BND;POS=43477957;STRANDS=-+:13;IMPRECISE;CIPOS=-235,30;CIEND=-30,400;CIPOS95=-63,30;CIEND95=-30,87;MATEID=268978_2;EVENT=268978;SU=13;PE=13;SR=0;ALG=PROD;AF=0.0001188;NSAMP=2;MSQ=47.37;AN=16834;AC=2;NS=8438;AC_Hom=0;AC_Het=2;AC_Hemi=0;MAF=0.000118511;HWE=1;NFAM=2
19	43479249	152216_1	N	N[19:43639254[	314.87	LOW	SVTYPE=BND;POS=43479249;STRANDS=+-:21;IMPRECISE;CIPOS=-414,419;CIEND=-534,67;CIPOS95=-369,369;CIEND95=-368,67;MATEID=152216_2;EVENT=152216;SU=21;PE=21;SR=0;ALG=SUM;AF=0.0002376;NSAMP=4;MSQ=78.48;RETAINED;AN=16834;AC=4;NS=8438;AC_Hom=0;AC_Het=4;AC_Hemi=0;MAF=0.000237023;HWE=1;NFAM=4
19	43479398	268979_1	N	]19:43639481]N	196.51	LOW	SVTYPE=BND;POS=43479398;STRANDS=-+:18;IMPRECISE;CIPOS=-217,50;CIEND=-40,449;CIPOS95=-39,39;CIEND95=-40,88;MATEID=268979_2;EVENT=268979;SU=18;PE=18;SR=0;ALG=PROD;AF=0.0002376;NSAMP=4;MSQ=47.75;AN=16834;AC=4;NS=8438;AC_Hom=0;AC_Het=4;AC_Hemi=0;MAF=0.000237023;HWE=1;NFAM=4
19	43481247	152218_1	N	N[19:43641248[	63.68	LOW	SVTYPE=BND;POS=43481247;STRANDS=+-:6;IMPRECISE;CIPOS=-10,375;CIEND=-240,10;CIPOS95=-2,102;CIEND95=-121,1;MATEID=152218_2;EVENT=152218;SU=6;PE=6;SR=0;ALG=PROD;AF=0.0001188;NSAMP=2;MSQ=31.84;AN=16834;AC=2;NS=8438;AC_Hom=0;AC_Het=2;AC_Hemi=0;MAF=0.000118511;HWE=1;NFAM=2
19	43481336	268980_1	N	]19:43641488]N	103.75	LOW	SVTYPE=BND;POS=43481336;STRANDS=-+:12;IMPRECISE;CIPOS=-120,30;CIEND=-30,398;CIPOS95=-30,30;CIEND95=-30,102;MATEID=268980_2;EVENT=268980;SU=12;PE=12;SR=0;ALG=PROD;AF=0.0001188;NSAMP=2;MSQ=49.73;AN=16834;AC=2;NS=8438;AC_Hom=0;AC_Het=2;AC_Hemi=0;MAF=0.000118511;HWE=1;NFAM=2
19	43482241	268982_1	N	]19:43642335]N	88.85	LOW	SVTYPE=BND;POS=43482241;STRANDS=-+:11;IMPRECISE;CIPOS=-151,10;CIEND=-10,273;CIPOS95=-67,2;CIEND95=-3,45;MATEID=268982_2;EVENT=268982;SU=11;PE=11;SR=0;ALG=PROD;AF=0.0001188;NSAMP=2;MSQ=42.82;RETAINED;AN=16834;AC=2;NS=8438;AC_Hom=0;AC_Het=2;AC_Hemi=0;MAF=0.000118511;HWE=1;NFAM=2
19	43485809	152219_1	N	N[19:43744943[	268.42	LOW	SVTYPE=BND;POS=43485809;STRANDS=+-:17;IMPRECISE;CIPOS=-30,336;CIEND=-262,30;CIPOS95=-30,49;CIEND95=-97,30;MATEID=152219_2;EVENT=152219;SU=17;PE=17;SR=0;ALG=PROD;AF=0.0006534;NSAMP=11;MSQ=23.36;AN=16834;AC=11;NS=8438;AC_Hom=0;AC_Het=11;AC_Hemi=0;MAF=0.000651813;HWE=1;NFAM=11
19	43485810	268983_1	N	]19:43744990]N	184.68	LOW	SVTYPE=BND;POS=43485810;STRANDS=-+:5;IMPRECISE;CIPOS=-331,10;CIEND=-10,446;CIPOS95=-148,1;CIEND95=-2,116;MATEID=268983_2;EVENT=268983;SU=5;PE=5;SR=0;ALG=PROD;AF=0.0003564;NSAMP=6;MSQ=28.3;AN=16834;AC=6;NS=8438;AC_Hom=0;AC_Het=6;AC_Hemi=0;MAF=0.000355534;HWE=1;NFAM=6
19	43485825	268908_2	N	N[19:43316835[	3113.05	LOW	SVTYPE=BND;POS=43316835;STRANDS=-+:313;IMPRECISE;CIPOS=-22,195;CIEND=-92,25;CIPOS95=-4,4;CIEND95=-3,3;MATEID=268908_1;EVENT=268908;SECONDARY;SU=313;PE=313;SR=0;ALG=PROD;AF=0.007961;NSAMP=133;MSQ=22.5;AN=16832;AC=134;NS=8437;AC_Hom=2;AC_Het=132;AC_Hemi=0;MAF=0.00794121;HWE=0.412752;NFAM=130
19	43485884	152137_2	N	]19:43317140]N	3339.44	LOW	SVTYPE=BND;POS=43317140;STRANDS=+-:262;IMPRECISE;CIPOS=-385,213;CIEND=-239,527;CIPOS95=-114,114;CIEND95=-118,118;MATEID=152137_1;EVENT=152137;SECONDARY;SU=262;PE=262;SR=0;ALG=SUM;AF=0.004159;NSAMP=70;MSQ=47.23;RETAINED;AN=16832;AC=70;NS=8437;AC_Hom=0;AC_Het=70;AC_Hemi=0;MAF=0.00414839;HWE=1;NFAM=65
19	43487741	152143_2	N	]19:43319186]N	29.81	LOW	SVTYPE=BND;POS=43319186;STRANDS=+-:5;IMPRECISE;CIPOS=-243,10;CIEND=-10,447;CIPOS95=-117,2;CIEND95=-1,141;MATEID=152143_1;EVENT=152143;SECONDARY;SU=5;PE=5;SR=0;ALG=PROD;AF=5.941e-05;NSAMP=1;MSQ=29.81;AN=16832;AC=1;NS=8437;AC_Hom=0;AC_Het=1;AC_Hemi=0;MAF=5.92628e-05;HWE=1;NFAM=1
19	43488227	152220_1	N	N[19:43492303[	3357.6	LOW	SVTYPE=BND;POS=43488227;STRANDS=+-:100;IMPRECISE;CIPOS=-27,376;CIEND=-211,33;CIPOS95=-27,37;CIEND95=-22,22;MATEID=152220_2;EVENT=152220;SU=100;PE=100;SR=0;ALG=PROD;AF=0.002674;NSAMP=45;MSQ=74.52;AN=16830;AC=45;NS=8436;AC_Hom=0;AC_Het=45;AC_Hemi=0;MAF=0.00266714;HWE=1;NFAM=44
19	43488228	152221_1	N	N[19:43652221[	8476.89	LOW	SVTYPE=BND;POS=43488228;STRANDS=+-:209;CIPOS=-8,9;CIEND=-10,8;CIPOS95=0,0;CIEND95=0,0;MATEID=152221_2;EVENT=152221;SU=209;PE=126;SR=83;ALG=PROD;AF=0.003802;NSAMP=64;MSQ=132.42;AN=16834;AC=64;NS=8438;AC_Hom=0;AC_Het=64;AC_Hemi=0;MAF=0.00379237;HWE=1;NFAM=62
19	43489577	268914_2	N	N[19:43320922[	29257	LOW	SVTYPE=BND;POS=43320922;STRANDS=-+:1745;IMPRECISE;CIPOS=-9,106;CIEND=-162,8;CIPOS95=-1,1;CIEND95=-6,6;MATEID=268914_1;EVENT=268914;SECONDARY;SU=1745;PE=1745;SR=0;ALG=PROD;AF=0.08674;NSAMP=1452;MSQ=19.31;AN=16832;AC=1460;NS=8437;AC_Hom=16;AC_Het=1450;AC_Hemi=0;MAF=0.0868792;HWE=2.36202e-20;NFAM=1296
19	43489651	152145_2	N	]19:43321146]N	152487	LOW	SVTYPE=BND;POS=43321146;STRANDS=+-:11987;IMPRECISE;CIPOS=-344,173;CIEND=-105,482;CIPOS95=-29,29;CIEND95=-21,21;MATEID=152145_1;EVENT=152145;SECONDARY;SU=11987;PE=11987;SR=0;ALG=SUM;AF=0.1298;NSAMP=2184;MSQ=69.2;AN=16832;AC=2184;NS=8437;AC_Hom=0;AC_Het=2190;AC_Hemi=0;MAF=0.129785;HWE=0;NFAM=1982
19	43491851	268984_1	N	]19:43651953]N	1279.24	LOW	SVTYPE=BND;POS=43491851;STRANDS=-+:200;IMPRECISE;CIPOS=-153,10;CIEND=-15,173;CIPOS95=-16,10;CIEND95=-5,5;MATEID=268984_2;EVENT=268984;SU=200;PE=200;SR=0;ALG=PROD;AF=0.002436;NSAMP=40;MSQ=31.23;AN=16834;AC=41;NS=8438;AC_Hom=2;AC_Het=39;AC_Hemi=0;MAF=0.00242949;HWE=0.0475395;NFAM=40
19	43492102	152222_1	N	N[19:43652004[	327.99	LOW	SVTYPE=BND;POS=43492102;STRANDS=+-:57;IMPRECISE;CIPOS=-17,383;CIEND=-169,42;CIPOS95=-17,43;CIEND95=-17,17;MATEID=152222_2;EVENT=152222;SU=57;PE=57;SR=0;ALG=PROD;AF=0.0007128;NSAMP=12;MSQ=26.26;AN=16834;AC=12;NS=8438;AC_Hom=0;AC_Het=12;AC_Hemi=0;MAF=0.000711069;HWE=1;NFAM=12
19	43492303	152220_2	N	]19:43488227]N	3357.6	LOW	SVTYPE=BND;POS=43488227;STRANDS=+-:100;IMPRECISE;CIPOS=-211,33;CIEND=-27,376;CIPOS95=-22,22;CIEND95=-27,37;MATEID=152220_1;EVENT=152220;SECONDARY;SU=100;PE=100;SR=0;ALG=PROD;AF=0.002674;NSAMP=45;MSQ=74.52;AN=16830;AC=45;NS=8436;AC_Hom=0;AC_Het=45;AC_Hemi=0;MAF=0.00266714;HWE=1;NFAM=44
19	43492309	268985_1	N	]19:43652341]N	222.9	LOW	SVTYPE=BND;POS=43492309;STRANDS=-+:13;IMPRECISE;CIPOS=-184,30;CIEND=-30,415;CIPOS95=-48,30;CIEND95=-30,84;MATEID=268985_2;EVENT=268985;SU=13;PE=13;SR=0;ALG=PROD;AF=0.0007128;NSAMP=12;MSQ=17.43;AN=16834;AC=12;NS=8438;AC_Hom=0;AC_Het=12;AC_Hemi=0;MAF=0.000711069;HWE=1;NFAM=12
19	43502046	268950_2	N	N[19:43397766[	56.21	LOW	SVTYPE=BND;POS=43397766;STRANDS=-+:5;IMPRECISE;CIPOS=-10,451;CIEND=-322,10;CIPOS95=-1,153;CIEND95=-159,1;MATEID=268950_1;EVENT=268950;SECONDARY;SU=5;PE=5;SR=0;ALG=PROD;AF=5.941e-05;NSAMP=1;MSQ=51.3;AN=16832;AC=1;NS=8437;AC_Hom=0;AC_Het=1;AC_Hemi=0;MAF=5.92628e-05;HWE=1;NFAM=1
19	43503183	16096_2	N	[11:76579436[N	176.71	LOW	SVTYPE=BND;POS=43503183;STRANDS=--:15;CIPOS=-29,28;CIEND=-29,28;CIPOS95=0,0;CIEND95=0,0;MATEID=16096_1;EVENT=16096;SECONDARY;SU=15;PE=0;SR=15;ALG=PROD;AF=0.0003564;NSAMP=6;MSQ=27.55;AN=16834;AC=6;NS=8438;AC_Hom=0;AC_Het=6;AC_Hemi=0;MAF=0.000355534;HWE=1;NFAM=6
19	43505464	152223_1	N	N[19:43505559[	470.63	LOW	SVTYPE=BND;POS=43505464;STRANDS=+-:9;CIPOS=-29,28;CIEND=-27,27;CIPOS95=0,0;CIEND95=0,0;MATEID=152223_2;EVENT=152223;SU=9;PE=0;SR=9;ALG=PROD;AF=0.0001783;NSAMP=3;MSQ=156.82;AN=16830;AC=3;NS=8436;AC_Hom=0;AC_Het=3;AC_Hemi=0;MAF=0.000177809;HWE=1;NFAM=3
19	43505559	152223_2	N	]19:43505464]N	470.63	LOW	SVTYPE=BND;POS=43505464;STRANDS=+-:9;CIPOS=-27,27;CIEND=-29,28;CIPOS95=0,0;CIEND95=0,0;MATEID=152223_1;EVENT=152223;SECONDARY;SU=9;PE=0;SR=9;ALG=PROD;AF=0.0001783;NSAMP=3;MSQ=156.82;AN=16830;AC=3;NS=8436;AC_Hom=0;AC_Het=3;AC_Hemi=0;MAF=0.000177809;HWE=1;NFAM=3
19	43506740	152224_1	N	N[19:43563163[	137.96	LOW	SVTYPE=BND;POS=43506740;STRANDS=+-:8;IMPRECISE;CIPOS=-10,302;CIEND=-205,10;CIPOS95=-2,79;CIEND95=-106,1;MATEID=152224_2;EVENT=152224;SU=8;PE=8;SR=0;ALG=PROD;AF=5.94e-05;NSAMP=1;MSQ=137.83;AN=16834;AC=1;NS=8438;AC_Hom=0;AC_Het=1;AC_Hemi=0;MAF=5.92557e-05;HWE=1;NFAM=1
19	43507020	268860_2	N	N[19:43214848[	227.61	LOW	SVTYPE=BND;POS=43214848;STRANDS=-+:27;IMPRECISE;CIPOS=-30,203;CIEND=-128,30;CIPOS95=-21,21;CIEND95=-38,30;MATEID=268860_1;EVENT=268860;SECONDARY;SU=27;PE=27;SR=0;ALG=PROD;AF=0.0001188;NSAMP=2;MSQ=113.52;AN=16834;AC=2;NS=8438;AC_Hom=0;AC_Het=2;AC_Hemi=0;MAF=0.000118511;HWE=1;NFAM=2
19	43507280	152093_2	N	]19:43215268]N	134.48	LOW	SVTYPE=BND;POS=43215268;STRANDS=+-:12;IMPRECISE;CIPOS=-178,30;CIEND=-30,397;CIPOS95=-45,30;CIEND95=-30,65;MATEID=152093_1;EVENT=152093;SECONDARY;SU=12;PE=12;SR=0;ALG=PROD;AF=0.0001188;NSAMP=2;MSQ=67.23;AN=16834;AC=2;NS=8438;AC_Hom=0;AC_Het=2;AC_Hemi=0;MAF=0.000118511;HWE=1;NFAM=2
19	43507907	152226	N	<DEL>	26375	PASS	SVTYPE=DEL;POS=43507907;SVLEN=-245408;END=43753315;STRANDS=+-:1378;IMPRECISE;CIPOS=-8,80;CIEND=-30,9;CIPOS95=-2,2;CIEND95=-1,1;SU=1378;PE=1378;SR=0;ALG=PROD;AF=0.01164;NSAMP=189;MSQ=139.53;AN=16834;AC=196;NS=8438;AC_Hom=14;AC_Het=182;AC_Hemi=0;MAF=0.0116141;HWE=0.000129969;NFAM=188
19	43507950	152225_1	N	N[19:43564425[	16614.5	LOW	SVTYPE=BND;POS=43507950;STRANDS=+-:522;IMPRECISE;CIPOS=-10,209;CIEND=-215,10;CIPOS95=-3,3;CIEND95=-13,10;MATEID=152225_2;EVENT=152225;SU=522;PE=522;SR=0;ALG=PROD;AF=0.01837;NSAMP=309;MSQ=53.17;AN=16818;AC=309;NS=8430;AC_Hom=0;AC_Het=310;AC_Hemi=0;MAF=0.0183867;HWE=0.120494;NFAM=304
19	43508769	268986_1	N	]19:43668841]N	46078.2	LOW	SVTYPE=BND;POS=43508769;STRANDS=-+:4473;CIPOS=-39,7;CIEND=-7,46;CIPOS95=0,0;CIEND95=0,0;MATEID=268986_2;EVENT=268986;SU=4473;PE=4473;SR=0;ALG=PROD;AF=0.05096;NSAMP=652;MSQ=70.57;AN=16818;AC=857;NS=8430;AC_Hom=410;AC_Het=448;AC_Hemi=0;MAF=0.0508897;HWE=0;NFAM=642
19	43510054	152227_1	N	N[19:43566639[	86.22	LOW	SVTYPE=BND;POS=43510054;STRANDS=+-:7;IMPRECISE;CIPOS=-10,339;CIEND=-186,10;CIPOS95=-1,106;CIEND95=-106,1;MATEID=152227_2;EVENT=152227;SU=7;PE=7;SR=0;ALG=PROD;AF=5.946e-05;NSAMP=1;MSQ=83.66;AN=16818;AC=1;NS=8430;AC_Hom=0;AC_Het=1;AC_Hemi=0;MAF=5.9312e-05;HWE=1;NFAM=1
19	43511673	152228_1	N	N[19:43757337[	50.82	LOW	SVTYPE=BND;POS=43511673;STRANDS=+-:5;IMPRECISE;CIPOS=-10,421;CIEND=-329,10;CIPOS95=-1,133;CIEND95=-122,1;MATEID=152228_2;EVENT=152228;SU=5;PE=5;SR=0;ALG=PROD;AF=5.94e-05;NSAMP=1;MSQ=50.78;AN=16834;AC=1;NS=8438;AC_Hom=0;AC_Het=1;AC_Hemi=0;MAF=5.92557e-05;HWE=1;NFAM=1
19	43511884	268987_1	N	]19:43757638]N	333.86	LOW	SVTYPE=BND;POS=43511884;STRANDS=-+:34;IMPRECISE;CIPOS=-156,26;CIEND=-37,320;CIPOS95=-19,19;CIEND95=-32,32;MATEID=268987_2;EVENT=268987;SU=34;PE=34;SR=0;ALG=PROD;AF=0.0004752;NSAMP=7;MSQ=46.42;AN=16834;AC=8;NS=8438;AC_Hom=2;AC_Het=6;AC_Hemi=0;MAF=0.000474046;HWE=0.00165852;NFAM=7
19	43513381	152094_2	N	]19:43227440]N	745.22	LOW	SVTYPE=BND;POS=43227440;STRANDS=+-:48;IMPRECISE;CIPOS=-185,30;CIEND=-38,201;CIPOS95=-19,19;CIEND95=-29,29;MATEID=152094_1;EVENT=152094;SECONDARY;SU=48;PE=48;SR=0;ALG=PROD;AF=0.0005346;NSAMP=9;MSQ=82.62;AN=16834;AC=9;NS=8438;AC_Hom=0;AC_Het=9;AC_Hemi=0;MAF=0.000533302;HWE=1;NFAM=1
19	43513735	268862_2	N	N[19:43227733[	214.99	LOW	SVTYPE=BND;POS=43227733;STRANDS=-+:25;IMPRECISE;CIPOS=-50,428;CIEND=-236,50;CIPOS95=-50,64;CIEND95=-34,34;MATEID=268862_1;EVENT=268862;SECONDARY;SU=25;PE=25;SR=0;ALG=PROD;AF=0.0005346;NSAMP=9;MSQ=23.7;AN=16834;AC=9;NS=8438;AC_Hom=0;AC_Het=9;AC_Hemi=0;MAF=0.000533302;HWE=1;NFAM=1
19	43514837	152229_1	N	N[19:43674845[	150.57	LOW	SVTYPE=BND;POS=43514837;STRANDS=+-:9;IMPRECISE;CIPOS=-10,234;CIEND=-114,10;CIPOS95=-1,47;CIEND95=-47,3;MATEID=152229_2;EVENT=152229;SU=9;PE=9;SR=0;ALG=PROD;AF=5.946e-05;NSAMP=1;MSQ=149.79;AN=16818;AC=1;NS=8430;AC_Hom=0;AC_Het=1;AC_Hemi=0;MAF=5.9312e-05;HWE=1;NFAM=1
19	43515731	268988_1	N	]19:43675822]N	44.63	LOW	SVTYPE=BND;POS=43515731;STRANDS=-+:5;IMPRECISE;CIPOS=-175,10;CIEND=-10,387;CIPOS95=-75,2;CIEND95=-1,111;MATEID=268988_2;EVENT=268988;SU=5;PE=5;SR=0;ALG=PROD;AF=5.945e-05;NSAMP=1;MSQ=31.24;AN=16820;AC=1;NS=8431;AC_Hom=0;AC_Het=1;AC_Hemi=0;MAF=5.93049e-05;HWE=1;NFAM=1
19	43518404	268989_1	N	]19:43720741]N	6291.13	LOW	SVTYPE=BND;POS=43518404;STRANDS=-+:38;CIPOS=-9,8;CIEND=-8,8;CIPOS95=0,0;CIEND95=0,0;MATEID=268989_2;EVENT=268989;SU=38;PE=0;SR=38;ALG=PROD;AF=0.02623;NSAMP=437;MSQ=13.01;AN=16816;AC=441;NS=8429;AC_Hom=8;AC_Het=433;AC_Hemi=0;MAF=0.0261597;HWE=0.665767;NFAM=375
19	43521031	268866_2	N	N[19:43234995[	111.44	LOW	SVTYPE=BND;POS=43234995;STRANDS=-+:13;IMPRECISE;CIPOS=-30,378;CIEND=-250,30;CIPOS95=-30,90;CIEND95=-59,30;MATEID=268866_1;EVENT=268866;SECONDARY;SU=13;PE=13;SR=0;ALG=PROD;AF=0.0001188;NSAMP=2;MSQ=55.34;AN=16834;AC=2;NS=8438;AC_Hom=0;AC_Het=2;AC_Hemi=0;MAF=0.000118511;HWE=1;NFAM=2
19	43521717	268964_2	N	N[19:43432398[	25.69	LOW	SVTYPE=BND;POS=43432398;STRANDS=-+:4;IMPRECISE;CIPOS=-10,312;CIEND=-279,10;CIPOS95=-2,82;CIEND95=-140,1;MATEID=268964_1;EVENT=268964;SECONDARY;SU=4;PE=4;SR=0;ALG=PROD;AF=5.941e-05;NSAMP=1;MSQ=20.06;AN=16832;AC=1;NS=8437;AC_Hom=0;AC_Het=1;AC_Hemi=0;MAF=5.92628e-05;HWE=1;NFAM=1
19	43521971	152203_2	N	]19:43432671]N	107.84	LOW	SVTYPE=BND;POS=43432671;STRANDS=+-:4;IMPRECISE;CIPOS=-292,10;CIEND=-10,437;CIPOS95=-151,1;CIEND95=-2,124;MATEID=152203_1;EVENT=152203;SECONDARY;SU=4;PE=4;SR=0;ALG=PROD;AF=5.941e-05;NSAMP=1;MSQ=107.83;AN=16832;AC=1;NS=8437;AC_Hom=0;AC_Het=1;AC_Hemi=0;MAF=5.92628e-05;HWE=1;NFAM=1
19	43523198	268990_1	N	]19:43670175]N	1117.03	LOW	SVTYPE=BND;POS=43523198;STRANDS=-+:71;IMPRECISE;CIPOS=-205,9;CIEND=-7,284;CIPOS95=-16,9;CIEND95=-7,26;MATEID=268990_2;EVENT=268990;SU=71;PE=71;SR=0;ALG=PROD;AF=0.0004757;NSAMP=7;MSQ=158.78;AN=16816;AC=8;NS=8429;AC_Hom=2;AC_Het=6;AC_Hemi=0;MAF=0.000474552;HWE=0.00166029;NFAM=1
19	43525214	268929_2	N	N[19:43354414[	102.85	LOW	SVTYPE=BND;POS=43354414;STRANDS=-+:8;IMPRECISE;CIPOS=-10,377;CIEND=-184,10;CIPOS95=-1,133;CIEND95=-86,2;MATEID=268929_1;EVENT=268929;SECONDARY;SU=8;PE=8;SR=0;ALG=PROD;AF=0.0001188;NSAMP=1;MSQ=95.53;AN=16832;AC=2;NS=8437;AC_Hom=2;AC_Het=0;AC_Hemi=0;MAF=0.000118526;HWE=5.92663e-05;NFAM=1
19	43525572	152164_2	N	]19:43354926]N	152.99	LOW	SVTYPE=BND;POS=43354926;STRANDS=+-:8;IMPRECISE;CIPOS=-178,10;CIEND=-10,329;CIPOS95=-82,2;CIEND95=-2,58;MATEID=152164_1;EVENT=152164;SECONDARY;SU=8;PE=8;SR=0;ALG=PROD;AF=5.941e-05;NSAMP=1;MSQ=152.86;AN=16832;AC=1;NS=8437;AC_Hom=0;AC_Het=1;AC_Hemi=0;MAF=5.92628e-05;HWE=1;NFAM=1
19	43526634	268991_1	N	]19:43582857]N	104.35	LOW	SVTYPE=BND;POS=43526634;STRANDS=-+:15;IMPRECISE;CIPOS=-260,30;CIEND=-30,282;CIPOS95=-91,30;CIEND95=-30,39;MATEID=268991_2;EVENT=268991;SU=15;PE=15;SR=0;ALG=PROD;AF=0.0001189;NSAMP=2;MSQ=49.52;AN=16814;AC=2;NS=8428;AC_Hom=0;AC_Het=2;AC_Hemi=0;MAF=0.000118652;HWE=1;NFAM=2
19	43526880	152230_1	N	N[19:43583104[	70.9	LOW	SVTYPE=BND;POS=43526880;STRANDS=+-:6;IMPRECISE;CIPOS=-10,403;CIEND=-191,10;CIPOS95=-1,132;CIEND95=-86,2;MATEID=152230_2;EVENT=152230;SU=6;PE=6;SR=0;ALG=PROD;AF=5.947e-05;NSAMP=1;MSQ=68.82;AN=16816;AC=1;NS=8429;AC_Hom=0;AC_Het=1;AC_Hemi=0;MAF=5.9319e-05;HWE=1;NFAM=1
19	43529156	268934_2	N	N[19:43358306[	6462.35	LOW	SVTYPE=BND;POS=43358306;STRANDS=-+:541;IMPRECISE;CIPOS=-36,212;CIEND=-125,19;CIPOS95=-4,4;CIEND95=-3,3;MATEID=268934_1;EVENT=268934;SECONDARY;SU=541;PE=541;SR=0;ALG=PROD;AF=0.008139;NSAMP=122;MSQ=52.82;AN=16832;AC=137;NS=8437;AC_Hom=30;AC_Het=107;AC_Hemi=0;MAF=0.008119;HWE=2.749e-18;NFAM=109
19	43529425	152168_2	N	]19:43358778]N	7154.89	LOW	SVTYPE=BND;POS=43358778;STRANDS=+-:443;IMPRECISE;CIPOS=-247,41;CIEND=-50,260;CIPOS95=-36,36;CIEND95=-10,10;MATEID=152168_1;EVENT=152168;SECONDARY;SU=443;PE=443;SR=0;ALG=PROD;AF=0.005288;NSAMP=89;MSQ=80.18;AN=16832;AC=89;NS=8437;AC_Hom=0;AC_Het=89;AC_Hemi=0;MAF=0.00527439;HWE=1;NFAM=81
19	43530403	268992_1	N	]19:43586624]N	131.74	LOW	SVTYPE=BND;POS=43530403;STRANDS=-+:5;IMPRECISE;CIPOS=-211,10;CIEND=-10,444;CIPOS95=-96,2;CIEND95=-1,128;MATEID=268992_2;EVENT=268992;SU=5;PE=5;SR=0;ALG=PROD;AF=0.0004163;NSAMP=7;MSQ=16.4;AN=16816;AC=7;NS=8429;AC_Hom=0;AC_Het=7;AC_Hemi=0;MAF=0.000415233;HWE=1;NFAM=7
19	43531625	268993_1	N	]19:43587829]N	1676.36	LOW	SVTYPE=BND;POS=43531625;STRANDS=-+:81;IMPRECISE;CIPOS=-226,24;CIEND=-14,276;CIPOS95=-18,18;CIEND95=-13,13;MATEID=268993_2;EVENT=268993;SU=81;PE=81;SR=0;ALG=PROD;AF=0.002914;NSAMP=47;MSQ=35.32;AN=16816;AC=49;NS=8429;AC_Hom=4;AC_Het=45;AC_Hemi=0;MAF=0.00290663;HWE=0.00215127;NFAM=47
19	43532006	268959_2	N	N[19:43423333[	189.05	LOW	SVTYPE=BND;POS=43423333;STRANDS=-+:18;IMPRECISE;CIPOS=-50,624;CIEND=-263,379;CIPOS95=-50,320;CIEND95=-263,337;MATEID=268959_1;EVENT=268959;SECONDARY;SU=18;PE=18;SR=0;ALG=SUM;AF=0.0003565;NSAMP=6;MSQ=29.55;AN=16832;AC=6;NS=8437;AC_Hom=0;AC_Het=6;AC_Hemi=0;MAF=0.000355577;HWE=1;NFAM=5
19	43532025	268939_2	N	N[19:43361267[	43.17	LOW	SVTYPE=BND;POS=43361267;STRANDS=-+:4;IMPRECISE;CIPOS=-10,317;CIEND=-267,10;CIPOS95=-2,96;CIEND95=-134,1;MATEID=268939_1;EVENT=268939;SECONDARY;SU=4;PE=4;SR=0;ALG=PROD;AF=0.0001188;NSAMP=2;MSQ=17.25;AN=16832;AC=2;NS=8437;AC_Hom=0;AC_Het=2;AC_Hemi=0;MAF=0.000118526;HWE=1;NFAM=2
19	43532039	152231_1	N	N[19:43588144[	8898.75	LOW	SVTYPE=BND;POS=43532039;STRANDS=+-:618;IMPRECISE;CIPOS=-10,157;CIEND=-109,10;CIPOS95=-1,1;CIEND95=-3,3;MATEID=152231_2;EVENT=152231;SU=618;PE=618;SR=0;ALG=PROD;AF=0.004757;NSAMP=80;MSQ=111.17;AN=16816;AC=80;NS=8429;AC_Hom=0;AC_Het=80;AC_Hemi=0;MAF=0.00474552;HWE=1;NFAM=78
19	43532068	152197_2	N	]19:43423548]N	30.1	LOW	SVTYPE=BND;POS=43423548;STRANDS=+-:5;IMPRECISE;CIPOS=-209,10;CIEND=-10,445;CIPOS95=-94,2;CIEND95=-1,153;MATEID=152197_1;EVENT=152197;SECONDARY;SU=5;PE=5;SR=0;ALG=PROD;AF=0.0001188;NSAMP=2;MSQ=14.98;AN=16832;AC=2;NS=8437;AC_Hom=0;AC_Het=2;AC_Hemi=0;MAF=0.000118526;HWE=1;NFAM=2
19	43532477	268994_1	N	]19:43775610]N	50.96	LOW	SVTYPE=BND;POS=43532477;STRANDS=-+:5;IMPRECISE;CIPOS=-195,10;CIEND=-10,387;CIPOS95=-90,2;CIEND95=-1,119;MATEID=268994_2;EVENT=268994;SU=5;PE=5;SR=0;ALG=PROD;AF=5.94e-05;NSAMP=1;MSQ=47.8;AN=16834;AC=1;NS=8438;AC_Hom=0;AC_Het=1;AC_Hemi=0;MAF=5.92557e-05;HWE=1;NFAM=1
19	43533732	152210_2	N	]19:43444490]N	138.31	LOW	SVTYPE=BND;POS=43444490;STRANDS=+-:4;IMPRECISE;CIPOS=-213,10;CIEND=-10,472;CIPOS95=-96,2;CIEND95=-1,153;MATEID=152210_1;EVENT=152210;SECONDARY;SU=4;PE=4;SR=0;ALG=PROD;AF=0.0002376;NSAMP=4;MSQ=34.46;AN=16832;AC=4;NS=8437;AC_Hom=0;AC_Het=4;AC_Hemi=0;MAF=0.000237051;HWE=1;NFAM=4
19	43535056	152200_2	N	]19:43426531]N	143.75	LOW	SVTYPE=BND;POS=43426531;STRANDS=+-:10;IMPRECISE;CIPOS=-170,10;CIEND=-10,403;CIPOS95=-81,2;CIEND95=-2,72;MATEID=152200_1;EVENT=152200;SECONDARY;SU=10;PE=10;SR=0;ALG=PROD;AF=5.941e-05;NSAMP=1;MSQ=143.71;AN=16832;AC=1;NS=8437;AC_Hom=0;AC_Het=1;AC_Hemi=0;MAF=5.92628e-05;HWE=1;NFAM=1
19	43535298	268961_2	N	N[19:43426684[	69.59	LOW	SVTYPE=BND;POS=43426684;STRANDS=-+:8;IMPRECISE;CIPOS=-10,336;CIEND=-199,10;CIPOS95=-1,109;CIEND95=-54,1;MATEID=268961_1;EVENT=268961;SECONDARY;SU=8;PE=8;SR=0;ALG=PROD;AF=5.941e-05;NSAMP=1;MSQ=62.9;AN=16832;AC=1;NS=8437;AC_Hom=0;AC_Het=1;AC_Hemi=0;MAF=5.92628e-05;HWE=1;NFAM=1
19	43536284	152232_1	N	N[19:43536520[	37841.2	PASS	SVTYPE=BND;POS=43536284;STRANDS=+-:899;CIPOS=0,0;CIEND=0,0;CIPOS95=0,0;CIEND95=0,0;MATEID=152232_2;EVENT=152232;SU=899;PE=50;SR=849;ALG=PROD;AF=0.007555;NSAMP=124;MSQ=305.13;AN=16810;AC=127;NS=8426;AC_Hom=6;AC_Het=121;AC_Hemi=0;MAF=0.0075362;HWE=0.0117544;NFAM=123
19	43536520	152232_2	N	]19:43536284]N	37841.2	PASS	SVTYPE=BND;POS=43536284;STRANDS=+-:899;CIPOS=0,0;CIEND=0,0;CIPOS95=0,0;CIEND95=0,0;MATEID=152232_1;EVENT=152232;SECONDARY;SU=899;PE=50;SR=849;ALG=PROD;AF=0.007555;NSAMP=124;MSQ=305.13;AN=16810;AC=127;NS=8426;AC_Hom=6;AC_Het=121;AC_Hemi=0;MAF=0.0075362;HWE=0.0117544;NFAM=123
19	43536750	152119_2	N	]19:43282072]N	2150.15	LOW	SVTYPE=BND;POS=43282072;STRANDS=+-:249;IMPRECISE;CIPOS=-240,12;CIEND=-43,236;CIPOS95=-15,12;CIEND95=-5,5;MATEID=152119_1;EVENT=152119;SECONDARY;SU=249;PE=249;SR=0;ALG=PROD;AF=0.003505;NSAMP=59;MSQ=35.97;AN=16834;AC=59;NS=8438;AC_Hom=0;AC_Het=59;AC_Hemi=0;MAF=0.00349609;HWE=1;NFAM=57
19	43537058	268892_2	N	N[19:43282290[	23489.9	LOW	SVTYPE=BND;POS=43282290;STRANDS=-+:2508;IMPRECISE;CIPOS=-9,122;CIEND=-73,8;CIPOS95=-1,1;CIEND95=-1,1;MATEID=268892_1;EVENT=268892;SECONDARY;SU=2508;PE=2508;SR=0;ALG=PROD;AF=0.0243;NSAMP=344;MSQ=68.25;AN=16834;AC=409;NS=8438;AC_Hom=130;AC_Het=279;AC_Hemi=0;MAF=0.0242356;HWE=0;NFAM=319
19	43538275	152233_1	N	N[19:43594387[	636.74	LOW	SVTYPE=BND;POS=43538275;STRANDS=+-:38;IMPRECISE;CIPOS=-58,346;CIEND=-367,33;CIPOS95=-41,41;CIEND95=-168,33;MATEID=152233_2;EVENT=152233;SU=38;PE=38;SR=0;ALG=SUM;AF=0.0006542;NSAMP=11;MSQ=57.31;AN=16814;AC=11;NS=8428;AC_Hom=0;AC_Het=11;AC_Hemi=0;MAF=0.000652587;HWE=1;NFAM=11
19	43538408	268995_1	N	]19:43594527]N	144.14	LOW	SVTYPE=BND;POS=43538408;STRANDS=-+:6;IMPRECISE;CIPOS=-212,10;CIEND=-10,437;CIPOS95=-98,2;CIEND95=-1,145;MATEID=268995_2;EVENT=268995;SU=6;PE=6;SR=0;ALG=PROD;AF=0.0005942;NSAMP=10;MSQ=10.8;AN=16828;AC=10;NS=8435;AC_Hom=0;AC_Het=10;AC_Hemi=0;MAF=0.000592768;HWE=1;NFAM=10
19	43541875	152234_1	N	N[19:43784958[	119.35	LOW	SVTYPE=BND;POS=43541875;STRANDS=+-:17;IMPRECISE;CIPOS=-43,422;CIEND=-281,30;CIPOS95=-43,81;CIEND95=-72,30;MATEID=152234_2;EVENT=152234;SU=17;PE=17;SR=0;ALG=PROD;AF=0.0001782;NSAMP=3;MSQ=39.78;AN=16834;AC=3;NS=8438;AC_Hom=0;AC_Het=3;AC_Hemi=0;MAF=0.000177767;HWE=1;NFAM=3
19	43544219	152235_1	N	N[19:43786983[	4569.34	LOW	SVTYPE=BND;POS=43544219;STRANDS=+-:50;IMPRECISE;CIPOS=-35,78;CIEND=-60,0;CIPOS95=-9,9;CIEND95=-4,0;MATEID=152235_2;EVENT=152235;SU=50;PE=50;SR=0;ALG=PROD;AF=0.00897;NSAMP=151;MSQ=29.43;AN=16834;AC=151;NS=8438;AC_Hom=0;AC_Het=151;AC_Hemi=0;MAF=0.00894762;HWE=1;NFAM=137
19	43544581	268970_2	N	N[19:43453696[	21.33	LOW	SVTYPE=BND;POS=43453696;STRANDS=-+:4;IMPRECISE;CIPOS=-10,426;CIEND=-304,10;CIPOS95=-1,133;CIEND95=-114,2;MATEID=268970_1;EVENT=268970;SECONDARY;SU=4;PE=4;SR=0;ALG=PROD;AF=5.941e-05;NSAMP=1;MSQ=16.21;AN=16832;AC=1;NS=8437;AC_Hom=0;AC_Het=1;AC_Hemi=0;MAF=5.92628e-05;HWE=1;NFAM=1
19	43545020	268897_2	N	N[19:43290393[	21.36	LOW	SVTYPE=BND;POS=43290393;STRANDS=-+:4;IMPRECISE;CIPOS=-10,481;CIEND=-280,10;CIPOS95=-1,150;CIEND95=-136,1;MATEID=268897_1;EVENT=268897;SECONDARY;SU=4;PE=4;SR=0;ALG=PROD;AF=5.94e-05;NSAMP=1;MSQ=20.68;AN=16834;AC=1;NS=8438;AC_Hom=0;AC_Het=1;AC_Hemi=0;MAF=5.92557e-05;HWE=1;NFAM=1
19	43545600	268996_1	N	]19:43601575]N	36.34	LOW	SVTYPE=BND;POS=43545600;STRANDS=-+:4;IMPRECISE;CIPOS=-377,10;CIEND=-10,390;CIPOS95=-169,1;CIEND95=-1,130;MATEID=268996_2;EVENT=268996;SU=4;PE=4;SR=0;ALG=PROD;AF=5.946e-05;NSAMP=1;MSQ=20.06;AN=16818;AC=1;NS=8430;AC_Hom=0;AC_Het=1;AC_Hemi=0;MAF=5.9312e-05;HWE=1;NFAM=1
19	43545939	152236_1	N	N[19:43601950[	2526.55	LOW	SVTYPE=BND;POS=43545939;STRANDS=+-:227;IMPRECISE;CIPOS=-10,252;CIEND=-137,30;CIPOS95=-5,5;CIEND95=-6,6;MATEID=152236_2;EVENT=152236;SU=227;PE=227;SR=0;ALG=PROD;AF=0.001784;NSAMP=30;MSQ=84.15;AN=16812;AC=30;NS=8427;AC_Hom=0;AC_Het=30;AC_Hemi=0;MAF=0.00177999;HWE=1;NFAM=29
19	43546330	268997_1	N	]19:43602371]N	96.2	LOW	SVTYPE=BND;POS=43546330;STRANDS=-+:15;IMPRECISE;CIPOS=-217,50;CIEND=-30,406;CIPOS95=-57,50;CIEND95=-30,73;MATEID=268997_2;EVENT=268997;SU=15;PE=15;SR=0;ALG=PROD;AF=0.0002973;NSAMP=5;MSQ=14.23;AN=16816;AC=5;NS=8429;AC_Hom=0;AC_Het=5;AC_Hemi=0;MAF=0.000296595;HWE=1;NFAM=5
19	43546649	268998_1	N	]19:43789786]N	399.28	LOW	SVTYPE=BND;POS=43546649;STRANDS=-+:26;IMPRECISE;CIPOS=-295,47;CIEND=-34,368;CIPOS95=-59,47;CIEND95=-23,23;MATEID=268998_2;EVENT=268998;SU=26;PE=26;SR=0;ALG=PROD;AF=0.0008911;NSAMP=15;MSQ=26.02;AN=16834;AC=15;NS=8438;AC_Hom=0;AC_Het=15;AC_Hemi=0;MAF=0.000888836;HWE=1;NFAM=15
19	43546909	152237_1	N	N[19:43602960[	42.13	LOW	SVTYPE=BND;POS=43546909;STRANDS=+-:4;IMPRECISE;CIPOS=-10,241;CIEND=-235,10;CIPOS95=-2,71;CIEND95=-109,2;MATEID=152237_2;EVENT=152237;SU=4;PE=4;SR=0;ALG=PROD;AF=0.0001784;NSAMP=3;MSQ=12.58;AN=16816;AC=3;NS=8429;AC_Hom=0;AC_Het=3;AC_Hemi=0;MAF=0.000177957;HWE=1;NFAM=3
19	43546982	152130_2	N	]19:43292620]N	9323.46	LOW	SVTYPE=BND;POS=43292620;STRANDS=+-:16;IMPRECISE;CIPOS=-3,50;CIEND=-41,127;CIPOS95=-3,3;CIEND95=-13,13;MATEID=152130_1;EVENT=152130;SECONDARY;SU=16;PE=16;SR=0;ALG=PROD;AF=0.006356;NSAMP=107;MSQ=86.97;RETAINED;AN=16834;AC=107;NS=8438;AC_Hom=0;AC_Het=107;AC_Hemi=0;MAF=0.00634036;HWE=1;NFAM=92
19	43547285	268899_2	N	N[19:43292540[	419.32	LOW	SVTYPE=BND;POS=43292540;STRANDS=-+:30;IMPRECISE;CIPOS=-50,216;CIEND=-207,50;CIPOS95=-36,36;CIEND95=-32,32;MATEID=268899_1;EVENT=268899;SECONDARY;SU=30;PE=30;SR=0;ALG=PROD;AF=0.001307;NSAMP=21;MSQ=18.88;RETAINED;AN=16834;AC=22;NS=8438;AC_Hom=2;AC_Het=20;AC_Hemi=0;MAF=0.00130363;HWE=0.013612;NFAM=21
19	43547948	152238	N	<DEL>	298.68	PASS	SVTYPE=DEL;POS=43547948;SVLEN=-56088;END=43604036;STRANDS=+-:5;IMPRECISE;CIPOS=-10,487;CIEND=-280,10;CIPOS95=-1,163;CIEND95=-142,1;SU=5;PE=5;SR=0;ALG=PROD;AF=0.0002974;NSAMP=5;MSQ=59.24;RETAINED;AN=16814;AC=5;NS=8428;AC_Hom=0;AC_Het=5;AC_Hemi=0;MAF=0.00029663;HWE=1;NFAM=5
19	43548179	268999_1	N	]19:43604354]N	1508.93	LOW	SVTYPE=BND;POS=43548179;STRANDS=-+:153;IMPRECISE;CIPOS=-134,16;CIEND=-12,237;CIPOS95=-10,10;CIEND95=-6,6;MATEID=268999_2;EVENT=268999;SU=153;PE=153;SR=0;ALG=PROD;AF=0.002082;NSAMP=26;MSQ=57.79;AN=16812;AC=35;NS=8427;AC_Hom=18;AC_Het=17;AC_Hemi=0;MAF=0.00207666;HWE=1.42145e-21;NFAM=26
19	43550524	152135_2	N	]19:43300581]N	59.86	LOW	SVTYPE=BND;POS=43300581;STRANDS=+-:5;IMPRECISE;CIPOS=-191,10;CIEND=-10,510;CIPOS95=-83,2;CIEND95=-1,151;MATEID=152135_1;EVENT=152135;SECONDARY;SU=5;PE=5;SR=0;ALG=PROD;AF=5.94e-05;NSAMP=1;MSQ=59.86;AN=16834;AC=1;NS=8438;AC_Hom=0;AC_Het=1;AC_Hemi=0;MAF=5.92557e-05;HWE=1;NFAM=1
19	43552769	269000_1	N	]19:43613554]N	192.14	LOW	SVTYPE=BND;POS=43552769;STRANDS=-+:16;IMPRECISE;CIPOS=-244,30;CIEND=-30,441;CIPOS95=-72,30;CIEND95=-30,101;MATEID=269000_2;EVENT=269000;SU=16;PE=16;SR=0;ALG=PROD;AF=0.0004163;NSAMP=7;MSQ=24.73;AN=16814;AC=7;NS=8428;AC_Hom=0;AC_Het=7;AC_Hemi=0;MAF=0.000415282;HWE=1;NFAM=7
19	43557198	268975_2	N	N[19:43461178[	53.24	LOW	SVTYPE=BND;POS=43461178;STRANDS=-+:5;IMPRECISE;CIPOS=-10,303;CIEND=-238,10;CIPOS95=-2,89;CIEND95=-111,2;MATEID=268975_1;EVENT=268975;SECONDARY;SU=5;PE=5;SR=0;ALG=PROD;AF=5.94e-05;NSAMP=1;MSQ=48.94;AN=16834;AC=1;NS=8438;AC_Hom=0;AC_Het=1;AC_Hemi=0;MAF=5.92557e-05;HWE=1;NFAM=1
19	43563121	152148_2	N	]19:43335939]N	59.65	LOW	SVTYPE=BND;POS=43335939;STRANDS=+-:10;IMPRECISE;CIPOS=-222,30;CIEND=-30,347;CIPOS95=-74,30;CIEND95=-30,68;MATEID=152148_1;EVENT=152148;SECONDARY;SU=10;PE=10;SR=0;ALG=PROD;AF=0.0001188;NSAMP=2;MSQ=29.82;AN=16834;AC=2;NS=8438;AC_Hom=0;AC_Het=2;AC_Hemi=0;MAF=0.000118511;HWE=1;NFAM=2
19	43563163	152224_2	N	]19:43506740]N	137.96	LOW	SVTYPE=BND;POS=43506740;STRANDS=+-:8;IMPRECISE;CIPOS=-205,10;CIEND=-10,302;CIPOS95=-106,1;CIEND95=-2,79;MATEID=152224_1;EVENT=152224;SECONDARY;SU=8;PE=8;SR=0;ALG=PROD;AF=5.94e-05;NSAMP=1;MSQ=137.83;AN=16834;AC=1;NS=8438;AC_Hom=0;AC_Het=1;AC_Hemi=0;MAF=5.92557e-05;HWE=1;NFAM=1
19	43564425	152225_2	N	]19:43507950]N	16614.5	LOW	SVTYPE=BND;POS=43507950;STRANDS=+-:522;IMPRECISE;CIPOS=-215,10;CIEND=-10,209;CIPOS95=-13,10;CIEND95=-3,3;MATEID=152225_1;EVENT=152225;SECONDARY;SU=522;PE=522;SR=0;ALG=PROD;AF=0.01837;NSAMP=309;MSQ=53.17;AN=16818;AC=309;NS=8430;AC_Hom=0;AC_Het=310;AC_Hemi=0;MAF=0.0183867;HWE=0.120494;NFAM=304
19	43564641	152240_1	N	N[19:43668127[	7.26	LOW	SVTYPE=BND;POS=43564641;STRANDS=+-:4;IMPRECISE;CIPOS=-10,497;CIEND=-201,10;CIPOS95=-1,171;CIEND95=-84,2;MATEID=152240_2;EVENT=152240;SU=4;PE=4;SR=0;ALG=PROD;AF=5.946e-05;NSAMP=1;MSQ=4.64;AN=16818;AC=1;NS=8430;AC_Hom=0;AC_Het=1;AC_Hemi=0;MAF=5.9312e-05;HWE=1;NFAM=1
19	43565473	269001_1	N	]19:43667175]N	1378.43	LOW	SVTYPE=BND;POS=43565473;STRANDS=-+:22;CIPOS=-9,8;CIEND=-9,8;CIPOS95=0,0;CIEND95=0,0;MATEID=269001_2;EVENT=269001;SU=22;PE=0;SR=22;ALG=PROD;AF=0.003032;NSAMP=51;MSQ=26.44;AN=16822;AC=51;NS=8432;AC_Hom=0;AC_Het=51;AC_Hemi=0;MAF=0.00302419;HWE=1;NFAM=51
19	43566639	152227_2	N	]19:43510054]N	86.22	LOW	SVTYPE=BND;POS=43510054;STRANDS=+-:7;IMPRECISE;CIPOS=-186,10;CIEND=-10,339;CIPOS95=-106,1;CIEND95=-1,106;MATEID=152227_1;EVENT=152227;SECONDARY;SU=7;PE=7;SR=0;ALG=PROD;AF=5.946e-05;NSAMP=1;MSQ=83.66;AN=16818;AC=1;NS=8430;AC_Hom=0;AC_Het=1;AC_Hemi=0;MAF=5.9312e-05;HWE=1;NFAM=1
19	43567348	268951_2	N	N[19:43405204[	67.9	LOW	SVTYPE=BND;POS=43405204;STRANDS=-+:8;IMPRECISE;CIPOS=-10,398;CIEND=-210,10;CIPOS95=-2,103;CIEND95=-106,2;MATEID=268951_1;EVENT=268951;SECONDARY;SU=8;PE=8;SR=0;ALG=PROD;AF=5.94e-05;NSAMP=1;MSQ=62.5;AN=16834;AC=1;NS=8438;AC_Hom=0;AC_Het=1;AC_Hemi=0;MAF=5.92557e-05;HWE=1;NFAM=1
19	43569166	268918_2	N	N[19:43341898[	138.96	LOW	SVTYPE=BND;POS=43341898;STRANDS=-+:12;IMPRECISE;CIPOS=-10,512;CIEND=-239,10;CIPOS95=-2,96;CIEND95=-99,2;MATEID=268918_1;EVENT=268918;SECONDARY;SU=12;PE=12;SR=0;ALG=PROD;AF=0.0001188;NSAMP=1;MSQ=133.74;AN=16834;AC=2;NS=8438;AC_Hom=2;AC_Het=0;AC_Hemi=0;MAF=0.000118511;HWE=5.92593e-05;NFAM=1
19	43571773	268952_2	N	N[19:43407129[	6594.41	LOW	SVTYPE=BND;POS=43407129;STRANDS=-+:558;IMPRECISE;CIPOS=-10,140;CIEND=-94,10;CIPOS95=-3,3;CIEND95=-3,3;MATEID=268952_1;EVENT=268952;SECONDARY;SU=558;PE=558;SR=0;ALG=PROD;AF=0.007901;NSAMP=108;MSQ=61.02;AN=16834;AC=133;NS=8438;AC_Hom=50;AC_Het=83;AC_Hemi=0;MAF=0.00788101;HWE=1.28649e-37;NFAM=106
19	43571959	268864_2	N	N[19:43229267[	1373.99	LOW	SVTYPE=BND;POS=43229267;STRANDS=-+:99;IMPRECISE;CIPOS=-41,285;CIEND=-203,43;CIPOS95=-5,5;CIEND95=-11,11;MATEID=268864_1;EVENT=268864;SECONDARY;SU=99;PE=99;SR=0;ALG=PROD;AF=0.001663;NSAMP=25;MSQ=54.89;AN=16834;AC=28;NS=8438;AC_Hom=6;AC_Het=22;AC_Hemi=0;MAF=0.00165916;HWE=1.16438e-06;NFAM=25
19	43572043	152186_2	N	]19:43407539]N	7661.01	LOW	SVTYPE=BND;POS=43407539;STRANDS=+-:362;IMPRECISE;CIPOS=-179,10;CIEND=-11,246;CIPOS95=-6,6;CIEND95=-5,5;MATEID=152186_1;EVENT=152186;SECONDARY;SU=362;PE=362;SR=0;ALG=PROD;AF=0.005168;NSAMP=87;MSQ=87.96;AN=16834;AC=87;NS=8438;AC_Hom=0;AC_Het=87;AC_Hemi=0;MAF=0.00515525;HWE=1;NFAM=85
19	43572303	152096_2	N	]19:43229711]N	258.6	LOW	SVTYPE=BND;POS=43229711;STRANDS=+-:17;IMPRECISE;CIPOS=-341,30;CIEND=-30,285;CIPOS95=-88,30;CIEND95=-30,44;MATEID=152096_1;EVENT=152096;SECONDARY;SU=17;PE=17;SR=0;ALG=PROD;AF=0.0005346;NSAMP=9;MSQ=28.43;AN=16834;AC=9;NS=8438;AC_Hom=0;AC_Het=9;AC_Hemi=0;MAF=0.000533302;HWE=1;NFAM=9
19	43574993	152241_1	N	N[19:43678481[	341.97	LOW	SVTYPE=BND;POS=43574993;STRANDS=+-:24;IMPRECISE;CIPOS=-30,288;CIEND=-184,30;CIPOS95=-30,39;CIEND95=-33,30;MATEID=152241_2;EVENT=152241;SU=24;PE=24;SR=0;ALG=PROD;AF=0.0003568;NSAMP=6;MSQ=56.51;AN=16814;AC=6;NS=8428;AC_Hom=0;AC_Het=6;AC_Hemi=0;MAF=0.000355956;HWE=1;NFAM=1
19	43579231	152160_2	N	]19:43351862]N	29.7	LOW	SVTYPE=BND;POS=43351862;STRANDS=+-:6;IMPRECISE;CIPOS=-242,10;CIEND=-10,338;CIPOS95=-136,1;CIEND95=-2,100;MATEID=152160_1;EVENT=152160;SECONDARY;SU=6;PE=6;SR=0;ALG=PROD;AF=5.94e-05;NSAMP=1;MSQ=29.68;AN=16834;AC=1;NS=8438;AC_Hom=0;AC_Het=1;AC_Hemi=0;MAF=5.92557e-05;HWE=1;NFAM=1
19	43579575	268926_2	N	N[19:43352234[	85.74	LOW	SVTYPE=BND;POS=43352234;STRANDS=-+:10;IMPRECISE;CIPOS=-10,247;CIEND=-166,10;CIPOS95=-2,68;CIEND95=-83,2;MATEID=268926_1;EVENT=268926;SECONDARY;SU=10;PE=10;SR=0;ALG=PROD;AF=5.94e-05;NSAMP=1;MSQ=82.97;AN=16834;AC=1;NS=8438;AC_Hom=0;AC_Het=1;AC_Hemi=0;MAF=5.92557e-05;HWE=1;NFAM=1
19	43580608	269002	N	<DUP>	223.27	PASS	SVTYPE=DUP;POS=43580608;SVLEN=8391;END=43588999;STRANDS=-+:11;IMPRECISE;CIPOS=-30,30;CIEND=-26,30;CIPOS95=-3,3;CIEND95=-2,2;SU=11;PE=10;SR=1;ALG=PROD;AF=0.0001189;NSAMP=2;MSQ=106.68;AN=16814;AC=2;NS=8428;AC_Hom=0;AC_Het=2;AC_Hemi=0;MAF=0.000118652;HWE=1;NFAM=2
19	43580717	268965_2	N	N[19:43434690[	302.58	LOW	SVTYPE=BND;POS=43434690;STRANDS=-+:23;IMPRECISE;CIPOS=-30,244;CIEND=-92,30;CIPOS95=-29,29;CIEND95=-19,19;MATEID=268965_1;EVENT=268965;SECONDARY;SU=23;PE=23;SR=0;ALG=PROD;AF=0.0003564;NSAMP=6;MSQ=49.48;AN=16834;AC=6;NS=8438;AC_Hom=0;AC_Het=6;AC_Hemi=0;MAF=0.000355534;HWE=1;NFAM=4
19	43581000	152242_1	N	N[19:43684519[	96.71	LOW	SVTYPE=BND;POS=43581000;STRANDS=+-:8;IMPRECISE;CIPOS=-10,301;CIEND=-259,10;CIPOS95=-2,74;CIEND95=-90,2;MATEID=152242_2;EVENT=152242;SU=8;PE=8;SR=0;ALG=PROD;AF=5.946e-05;NSAMP=1;MSQ=92.61;AN=16818;AC=1;NS=8430;AC_Hom=0;AC_Het=1;AC_Hemi=0;MAF=5.9312e-05;HWE=1;NFAM=1
19	43582689	268944_2	N	N[19:43379626[	56.7	LOW	SVTYPE=BND;POS=43379626;STRANDS=-+:7;IMPRECISE;CIPOS=-10,369;CIEND=-262,10;CIPOS95=-2,91;CIEND95=-141,1;MATEID=268944_1;EVENT=268944;SECONDARY;SU=7;PE=7;SR=0;ALG=PROD;AF=5.94e-05;NSAMP=1;MSQ=52.68;AN=16834;AC=1;NS=8438;AC_Hom=0;AC_Het=1;AC_Hemi=0;MAF=5.92557e-05;HWE=1;NFAM=1
19	43582830	152178_2	N	]19:43379873]N	98.77	LOW	SVTYPE=BND;POS=43379873;STRANDS=+-:8;IMPRECISE;CIPOS=-215,10;CIEND=-10,368;CIPOS95=-106,2;CIEND95=-1,111;MATEID=152178_1;EVENT=152178;SECONDARY;SU=8;PE=8;SR=0;ALG=PROD;AF=5.94e-05;NSAMP=1;MSQ=98.75;AN=16834;AC=1;NS=8438;AC_Hom=0;AC_Het=1;AC_Hemi=0;MAF=5.92557e-05;HWE=1;NFAM=1
19	43582857	268991_2	N	N[19:43526634[	104.35	LOW	SVTYPE=BND;POS=43526634;STRANDS=-+:15;IMPRECISE;CIPOS=-30,282;CIEND=-260,30;CIPOS95=-30,39;CIEND95=-91,30;MATEID=268991_1;EVENT=268991;SECONDARY;SU=15;PE=15;SR=0;ALG=PROD;AF=0.0001189;NSAMP=2;MSQ=49.52;AN=16814;AC=2;NS=8428;AC_Hom=0;AC_Het=2;AC_Hemi=0;MAF=0.000118652;HWE=1;NFAM=2
19	43583104	152230_2	N	]19:43526880]N	70.9	LOW	SVTYPE=BND;POS=43526880;STRANDS=+-:6;IMPRECISE;CIPOS=-191,10;CIEND=-10,403;CIPOS95=-86,2;CIEND95=-1,132;MATEID=152230_1;EVENT=152230;SECONDARY;SU=6;PE=6;SR=0;ALG=PROD;AF=5.947e-05;NSAMP=1;MSQ=68.82;AN=16816;AC=1;NS=8429;AC_Hom=0;AC_Het=1;AC_Hemi=0;MAF=5.9319e-05;HWE=1;NFAM=1
19	43584101	152243_1	N	N[19:43707088[	88.59	LOW	SVTYPE=BND;POS=43584101;STRANDS=+-:4;IMPRECISE;CIPOS=-10,385;CIEND=-260,10;CIPOS95=-2,112;CIEND95=-87,2;MATEID=152243_2;EVENT=152243;SU=4;PE=4;SR=0;ALG=PROD;AF=5.947e-05;NSAMP=1;MSQ=86.85;AN=16816;AC=1;NS=8429;AC_Hom=0;AC_Het=1;AC_Hemi=0;MAF=5.9319e-05;HWE=1;NFAM=1
19	43584276	269003_1	N	]19:43707403]N	94.7	LOW	SVTYPE=BND;POS=43584276;STRANDS=-+:6;IMPRECISE;CIPOS=-174,10;CIEND=-10,327;CIPOS95=-78,2;CIEND95=-2,80;MATEID=269003_2;EVENT=269003;SU=6;PE=6;SR=0;ALG=PROD;AF=0.0001189;NSAMP=1;MSQ=69.37;AN=16816;AC=2;NS=8429;AC_Hom=2;AC_Het=0;AC_Hemi=0;MAF=0.000118638;HWE=5.93225e-05;NFAM=1
19	43586028	269004_1	N	]19:43689978]N	125.36	LOW	SVTYPE=BND;POS=43586028;STRANDS=-+:5;IMPRECISE;CIPOS=-320,10;CIEND=-10,342;CIPOS95=-146,1;CIEND95=-2,81;MATEID=269004_2;EVENT=269004;SU=5;PE=5;SR=0;ALG=PROD;AF=0.0004758;NSAMP=8;MSQ=10.04;AN=16814;AC=8;NS=8428;AC_Hom=0;AC_Het=8;AC_Hemi=0;MAF=0.000474608;HWE=1;NFAM=8
19	43586604	268957_2	N	N[19:43421810[	22.09	LOW	SVTYPE=BND;POS=43421810;STRANDS=-+:4;IMPRECISE;CIPOS=-10,296;CIEND=-438,10;CIPOS95=-2,105;CIEND95=-142,0;MATEID=268957_1;EVENT=268957;SECONDARY;SU=4;PE=4;SR=0;ALG=PROD;AF=5.94e-05;NSAMP=1;MSQ=18.11;AN=16834;AC=1;NS=8438;AC_Hom=0;AC_Het=1;AC_Hemi=0;MAF=5.92557e-05;HWE=1;NFAM=1
19	43586624	268992_2	N	N[19:43530403[	131.74	LOW	SVTYPE=BND;POS=43530403;STRANDS=-+:5;IMPRECISE;CIPOS=-10,444;CIEND=-211,10;CIPOS95=-1,128;CIEND95=-96,2;MATEID=268992_1;EVENT=268992;SECONDARY;SU=5;PE=5;SR=0;ALG=PROD;AF=0.0004163;NSAMP=7;MSQ=16.4;AN=16816;AC=7;NS=8429;AC_Hom=0;AC_Het=7;AC_Hemi=0;MAF=0.000415233;HWE=1;NFAM=7
19	43586732	152192_2	N	]19:43421970]N	48.71	LOW	SVTYPE=BND;POS=43421970;STRANDS=+-:6;IMPRECISE;CIPOS=-168,10;CIEND=-9,388;CIPOS95=-73,2;CIEND95=-1,124;MATEID=152192_1;EVENT=152192;SECONDARY;SU=6;PE=6;SR=0;ALG=PROD;AF=5.94e-05;NSAMP=1;MSQ=47.78;AN=16834;AC=1;NS=8438;AC_Hom=0;AC_Het=1;AC_Hemi=0;MAF=5.92557e-05;HWE=1;NFAM=1
19	43587032	152114_2	N	]19:43270102]N	3653.08	LOW	SVTYPE=BND;POS=43270102;STRANDS=+-:54;IMPRECISE;CIPOS=-30,30;CIEND=-4,27;CIPOS95=-1,1;CIEND95=-1,1;MATEID=152114_1;EVENT=152114;SECONDARY;SU=54;PE=51;SR=3;ALG=PROD;AF=0.007307;NSAMP=123;MSQ=28.46;AN=16834;AC=123;NS=8438;AC_Hom=0;AC_Het=124;AC_Hemi=0;MAF=0.00734771;HWE=1;NFAM=122
19	43587156	269005_1	N	]19:43710083]N	77.76	LOW	SVTYPE=BND;POS=43587156;STRANDS=-+:5;IMPRECISE;CIPOS=-293,10;CIEND=-10,431;CIPOS95=-147,1;CIEND95=-1,134;MATEID=269005_2;EVENT=269005;SU=5;PE=5;SR=0;ALG=PROD;AF=5.947e-05;NSAMP=1;MSQ=46.78;AN=16816;AC=1;NS=8429;AC_Hom=0;AC_Het=1;AC_Hemi=0;MAF=5.9319e-05;HWE=1;NFAM=1
19	43587320	152244_1	N	N[19:43710232[	181.34	LOW	SVTYPE=BND;POS=43587320;STRANDS=+-:6;IMPRECISE;CIPOS=-10,368;CIEND=-330,10;CIPOS95=-2,108;CIEND95=-141,1;MATEID=152244_2;EVENT=152244;SU=6;PE=6;SR=0;ALG=PROD;AF=5.947e-05;NSAMP=1;MSQ=179.72;AN=16814;AC=1;NS=8428;AC_Hom=0;AC_Het=1;AC_Hemi=0;MAF=5.93261e-05;HWE=1;NFAM=1
19	43587656	152198_2	N	]19:43422860]N	170.87	LOW	SVTYPE=BND;POS=43422860;STRANDS=+-:4;IMPRECISE;CIPOS=-357,10;CIEND=-10,403;CIPOS95=-156,1;CIEND95=-2,123;MATEID=152198_1;EVENT=152198;SECONDARY;SU=4;PE=4;SR=0;ALG=PROD;AF=5.94e-05;NSAMP=1;MSQ=170.76;AN=16834;AC=1;NS=8438;AC_Hom=0;AC_Het=1;AC_Hemi=0;MAF=5.92557e-05;HWE=1;NFAM=1
19	43587762	152207_2	N	]19:43442352]N	98.79	LOW	SVTYPE=BND;POS=43442352;STRANDS=+-:9;IMPRECISE;CIPOS=-214,10;CIEND=-10,256;CIPOS95=-67,1;CIEND95=-2,53;MATEID=152207_1;EVENT=152207;SECONDARY;SU=9;PE=9;SR=0;ALG=PROD;AF=5.94e-05;NSAMP=1;MSQ=98.69;AN=16834;AC=1;NS=8438;AC_Hom=0;AC_Het=1;AC_Hemi=0;MAF=5.92557e-05;HWE=1;NFAM=1
19	43587829	268993_2	N	N[19:43531625[	1676.36	LOW	SVTYPE=BND;POS=43531625;STRANDS=-+:81;IMPRECISE;CIPOS=-14,276;CIEND=-226,24;CIPOS95=-13,13;CIEND95=-18,18;MATEID=268993_1;EVENT=268993;SECONDARY;SU=81;PE=81;SR=0;ALG=PROD;AF=0.002914;NSAMP=47;MSQ=35.32;AN=16816;AC=49;NS=8429;AC_Hom=4;AC_Het=45;AC_Hemi=0;MAF=0.00290663;HWE=0.00215127;NFAM=47
19	43588144	152231_2	N	]19:43532039]N	8898.75	LOW	SVTYPE=BND;POS=43532039;STRANDS=+-:618;IMPRECISE;CIPOS=-109,10;CIEND=-10,157;CIPOS95=-3,3;CIEND95=-1,1;MATEID=152231_1;EVENT=152231;SECONDARY;SU=618;PE=618;SR=0;ALG=PROD;AF=0.004757;NSAMP=80;MSQ=111.17;AN=16816;AC=80;NS=8429;AC_Hom=0;AC_Het=80;AC_Hemi=0;MAF=0.00474552;HWE=1;NFAM=78
19	43588204	268966_2	N	N[19:43442675[	866.18	LOW	SVTYPE=BND;POS=43442675;STRANDS=-+:63;IMPRECISE;CIPOS=-195,427;CIEND=-402,70;CIPOS95=-128,128;CIEND95=-221,70;MATEID=268966_1;EVENT=268966;SECONDARY;SU=63;PE=63;SR=0;ALG=SUM;AF=0.002614;NSAMP=44;MSQ=19.06;AN=16834;AC=44;NS=8438;AC_Hom=0;AC_Het=44;AC_Hemi=0;MAF=0.00260725;HWE=1;NFAM=44
19	43588205	152245_1	N	N[19:43691991[	52.24	LOW	SVTYPE=BND;POS=43588205;STRANDS=+-:5;IMPRECISE;CIPOS=-10,408;CIEND=-298,10;CIPOS95=-1,110;CIEND95=-163,1;MATEID=152245_2;EVENT=152245;SU=5;PE=5;SR=0;ALG=PROD;AF=5.946e-05;NSAMP=1;MSQ=50.72;AN=16818;AC=1;NS=8430;AC_Hom=0;AC_Het=1;AC_Hemi=0;MAF=5.9312e-05;HWE=1;NFAM=1
19	43588241	152246_1	N	N[19:43775083[	154.13	LOW	SVTYPE=BND;POS=43588241;STRANDS=+-:18;IMPRECISE;CIPOS=-32,402;CIEND=-328,25;CIPOS95=-32,57;CIEND95=-106,25;MATEID=152246_2;EVENT=152246;SU=18;PE=18;SR=0;ALG=PROD;AF=0.0002376;NSAMP=4;MSQ=38.06;AN=16834;AC=4;NS=8438;AC_Hom=0;AC_Het=4;AC_Hemi=0;MAF=0.000237023;HWE=1;NFAM=4
19	43588305	269008_1	N	]19:43775266]N	423.36	LOW	SVTYPE=BND;POS=43588305;STRANDS=-+:23;IMPRECISE;CIPOS=-159,50;CIEND=-32,475;CIPOS95=-16,16;CIEND95=-32,91;MATEID=269008_2;EVENT=269008;SU=23;PE=23;SR=0;ALG=PROD;AF=0.001663;NSAMP=28;MSQ=14.34;AN=16834;AC=28;NS=8438;AC_Hom=0;AC_Het=28;AC_Hemi=0;MAF=0.00165916;HWE=1;NFAM=28
19	43588323	152208_2	N	]19:43442869]N	230.37	LOW	SVTYPE=BND;POS=43442869;STRANDS=+-:19;IMPRECISE;CIPOS=-208,50;CIEND=-50,430;CIPOS95=-36,36;CIEND95=-50,76;MATEID=152208_1;EVENT=152208;SECONDARY;SU=19;PE=19;SR=0;ALG=PROD;AF=0.0004752;NSAMP=8;MSQ=28.31;AN=16834;AC=8;NS=8438;AC_Hom=0;AC_Het=8;AC_Hemi=0;MAF=0.000474046;HWE=1;NFAM=8
19	43588338	269006_1	N	]19:43692208]N	33.27	LOW	SVTYPE=BND;POS=43588338;STRANDS=-+:6;IMPRECISE;CIPOS=-211,10;CIEND=-10,419;CIPOS95=-99,2;CIEND95=-1,135;MATEID=269006_2;EVENT=269006;SU=6;PE=6;SR=0;ALG=PROD;AF=5.947e-05;NSAMP=1;MSQ=25.29;AN=16816;AC=1;NS=8429;AC_Hom=0;AC_Het=1;AC_Hemi=0;MAF=5.9319e-05;HWE=1;NFAM=1
19	43588552	269007_1	N	]19:43711532]N	603.98	LOW	SVTYPE=BND;POS=43588552;STRANDS=-+:35;IMPRECISE;CIPOS=-447,72;CIEND=-97,431;CIPOS95=-137,72;CIEND95=-97,101;MATEID=269007_2;EVENT=269007;SU=35;PE=35;SR=0;ALG=SUM;AF=0.002319;NSAMP=39;MSQ=13.77;AN=16820;AC=39;NS=8431;AC_Hom=0;AC_Het=39;AC_Hemi=0;MAF=0.00231289;HWE=1;NFAM=39
19	43588756	152247_1	N	N[19:43711654[	618.03	LOW	SVTYPE=BND;POS=43588756;STRANDS=+-:45;IMPRECISE;CIPOS=-12,457;CIEND=-217,48;CIPOS95=-12,80;CIEND95=-21,21;MATEID=152247_2;EVENT=152247;SU=45;PE=45;SR=0;ALG=PROD;AF=0.001189;NSAMP=20;MSQ=30.24;AN=16820;AC=20;NS=8431;AC_Hom=0;AC_Het=20;AC_Hemi=0;MAF=0.0011861;HWE=1;NFAM=20
19	43593985	152248_1	N	N[19:43697847[	436.85	LOW	SVTYPE=BND;POS=43593985;STRANDS=+-:19;IMPRECISE;CIPOS=-30,298;CIEND=-154,30;CIPOS95=-30,45;CIEND95=-34,30;MATEID=152248_2;EVENT=152248;SU=19;PE=19;SR=0;ALG=PROD;AF=0.0001189;NSAMP=2;MSQ=217.2;AN=16818;AC=2;NS=8430;AC_Hom=0;AC_Het=2;AC_Hemi=0;MAF=0.000118624;HWE=1;NFAM=2
19	43594289	269009_1	N	]19:43698335]N	332.27	LOW	SVTYPE=BND;POS=43594289;STRANDS=-+:30;IMPRECISE;CIPOS=-173,30;CIEND=-30,185;CIPOS95=-24,24;CIEND95=-23,23;MATEID=269009_2;EVENT=269009;SU=30;PE=30;SR=0;ALG=PROD;AF=0.0001784;NSAMP=2;MSQ=159.15;AN=16818;AC=3;NS=8430;AC_Hom=2;AC_Het=1;AC_Hemi=0;MAF=0.000177936;HWE=0.000177946;NFAM=2
19	43594387	152233_2	N	]19:43538275]N	636.74	LOW	SVTYPE=BND;POS=43538275;STRANDS=+-:38;IMPRECISE;CIPOS=-367,33;CIEND=-58,346;CIPOS95=-168,33;CIEND95=-41,41;MATEID=152233_1;EVENT=152233;SECONDARY;SU=38;PE=38;SR=0;ALG=SUM;AF=0.0006542;NSAMP=11;MSQ=57.31;AN=16814;AC=11;NS=8428;AC_Hom=0;AC_Het=11;AC_Hemi=0;MAF=0.000652587;HWE=1;NFAM=11
19	43594527	268995_2	N	N[19:43538408[	144.14	LOW	SVTYPE=BND;POS=43538408;STRANDS=-+:6;IMPRECISE;CIPOS=-10,437;CIEND=-212,10;CIPOS95=-1,145;CIEND95=-98,2;MATEID=268995_1;EVENT=268995;SECONDARY;SU=6;PE=6;SR=0;ALG=PROD;AF=0.0005942;NSAMP=10;MSQ=10.8;AN=16828;AC=10;NS=8435;AC_Hom=0;AC_Het=10;AC_Hemi=0;MAF=0.000592768;HWE=1;NFAM=10
19	43597031	268953_2	N	N[19:43409970[	252.67	LOW	SVTYPE=BND;POS=43409970;STRANDS=-+:23;CIPOS=-25,30;CIEND=-29,23;CIPOS95=0,0;CIEND95=0,0;MATEID=268953_1;EVENT=268953;SECONDARY;SU=23;PE=17;SR=6;ALG=PROD;AF=0.0001188;NSAMP=2;MSQ=124.36;AN=16834;AC=2;NS=8438;AC_Hom=0;AC_Het=2;AC_Hemi=0;MAF=0.000118511;HWE=1;NFAM=1
19	43597044	152212_2	N	]19:43450190]N	329.45	LOW	SVTYPE=BND;POS=43450190;STRANDS=+-:20;IMPRECISE;CIPOS=-185,30;CIEND=-30,233;CIPOS95=-42,30;CIEND95=-30,30;MATEID=152212_1;EVENT=152212;SECONDARY;SU=20;PE=20;SR=0;ALG=PROD;AF=0.0001188;NSAMP=2;MSQ=164.72;AN=16834;AC=2;NS=8438;AC_Hom=0;AC_Het=2;AC_Hemi=0;MAF=0.000118511;HWE=1;NFAM=1
19	43599476	268894_2	N	N[19:43288645[	2329.09	LOW	SVTYPE=BND;POS=43288645;STRANDS=-+:62;IMPRECISE;CIPOS=-43,229;CIEND=-271,15;CIPOS95=-12,12;CIEND95=-58,15;MATEID=268894_1;EVENT=268894;SECONDARY;SU=62;PE=62;SR=0;ALG=PROD;AF=0.006119;NSAMP=102;MSQ=22.26;AN=16834;AC=103;NS=8438;AC_Hom=2;AC_Het=101;AC_Hemi=0;MAF=0.00610334;HWE=0.268878;NFAM=101
19	43599576	152125_2	N	]19:43288837]N	1584.35	LOW	SVTYPE=BND;POS=43288837;STRANDS=+-:14;IMPRECISE;CIPOS=-237,30;CIEND=-30,499;CIPOS95=-53,30;CIEND95=-30,122;MATEID=152125_1;EVENT=152125;SECONDARY;SU=14;PE=14;SR=0;ALG=PROD;AF=0.002495;NSAMP=42;MSQ=37.03;AN=16834;AC=42;NS=8438;AC_Hom=0;AC_Het=42;AC_Hemi=0;MAF=0.00248874;HWE=1;NFAM=41
19	43600083	269010_1	N	]19:43787175]N	717.56	LOW	SVTYPE=BND;POS=43600083;STRANDS=-+:33;IMPRECISE;CIPOS=-106,40;CIEND=-50,257;CIPOS95=-12,12;CIEND95=-33,33;MATEID=269010_2;EVENT=269010;SU=33;PE=33;SR=0;ALG=PROD;AF=0.002733;NSAMP=46;MSQ=14.02;RETAINED;AN=16834;AC=46;NS=8438;AC_Hom=0;AC_Het=46;AC_Hemi=0;MAF=0.00272576;HWE=1;NFAM=43
19	43600176	268895_2	N	N[19:43289340[	572.33	LOW	SVTYPE=BND;POS=43289340;STRANDS=-+:8;IMPRECISE;CIPOS=-30,286;CIEND=-284,30;CIPOS95=-27,27;CIEND95=-114,30;MATEID=268895_1;EVENT=268895;SECONDARY;SU=8;PE=8;SR=0;ALG=PROD;AF=0.002673;NSAMP=45;MSQ=11.17;AN=16834;AC=45;NS=8438;AC_Hom=0;AC_Het=45;AC_Hemi=0;MAF=0.00266651;HWE=1;NFAM=45
19	43600178	152249_1	N	N[19:43787192[	922.77	LOW	SVTYPE=BND;POS=43600178;STRANDS=+-:4;IMPRECISE;CIPOS=-10,529;CIEND=-400,10;CIPOS95=-1,182;CIEND95=-166,1;MATEID=152249_2;EVENT=152249;SU=4;PE=4;SR=0;ALG=PROD;AF=0.002376;NSAMP=40;MSQ=22.06;AN=16834;AC=40;NS=8438;AC_Hom=0;AC_Het=40;AC_Hemi=0;MAF=0.00237023;HWE=1;NFAM=40
19	43600310	152126_2	N	]19:43289643]N	3236.27	LOW	SVTYPE=BND;POS=43289643;STRANDS=+-:204;IMPRECISE;CIPOS=-109,30;CIEND=-41,212;CIPOS95=-10,10;CIEND95=-14,14;MATEID=152126_1;EVENT=152126;SECONDARY;SU=204;PE=204;SR=0;ALG=PROD;AF=0.005703;NSAMP=96;MSQ=32.98;AN=16834;AC=96;NS=8438;AC_Hom=0;AC_Het=96;AC_Hemi=0;MAF=0.00568855;HWE=1;NFAM=96
19	43601575	268996_2	N	N[19:43545600[	36.34	LOW	SVTYPE=BND;POS=43545600;STRANDS=-+:4;IMPRECISE;CIPOS=-10,390;CIEND=-377,10;CIPOS95=-1,130;CIEND95=-169,1;MATEID=268996_1;EVENT=268996;SECONDARY;SU=4;PE=4;SR=0;ALG=PROD;AF=5.946e-05;NSAMP=1;MSQ=20.06;AN=16818;AC=1;NS=8430;AC_Hom=0;AC_Het=1;AC_Hemi=0;MAF=5.9312e-05;HWE=1;NFAM=1
19	43601950	152236_2	N	]19:43545939]N	2526.55	LOW	SVTYPE=BND;POS=43545939;STRANDS=+-:227;IMPRECISE;CIPOS=-137,30;CIEND=-10,252;CIPOS95=-6,6;CIEND95=-5,5;MATEID=152236_1;EVENT=152236;SECONDARY;SU=227;PE=227;SR=0;ALG=PROD;AF=0.001784;NSAMP=30;MSQ=84.15;AN=16812;AC=30;NS=8427;AC_Hom=0;AC_Het=30;AC_Hemi=0;MAF=0.00177999;HWE=1;NFAM=29
19	43602371	268997_2	N	N[19:43546330[	96.2	LOW	SVTYPE=BND;POS=43546330;STRANDS=-+:15;IMPRECISE;CIPOS=-30,406;CIEND=-217,50;CIPOS95=-30,73;CIEND95=-57,50;MATEID=268997_1;EVENT=268997;SECONDARY;SU=15;PE=15;SR=0;ALG=PROD;AF=0.0002973;NSAMP=5;MSQ=14.23;AN=16816;AC=5;NS=8429;AC_Hom=0;AC_Het=5;AC_Hemi=0;MAF=0.000296595;HWE=1;NFAM=5
19	43602909	269012_1	N	]19:43790005]N	4411.53	LOW	SVTYPE=BND;POS=43602909;STRANDS=-+:213;IMPRECISE;CIPOS=-193,44;CIEND=-18,213;CIPOS95=-13,13;CIEND95=-5,5;MATEID=269012_2;EVENT=269012;SU=213;PE=213;SR=0;ALG=PROD;AF=0.01331;NSAMP=220;MSQ=18.3;AN=16834;AC=224;NS=8438;AC_Hom=8;AC_Het=218;AC_Hemi=0;MAF=0.0133918;HWE=0.0639394;NFAM=196
19	43602960	152237_2	N	]19:43546909]N	42.13	LOW	SVTYPE=BND;POS=43546909;STRANDS=+-:4;IMPRECISE;CIPOS=-235,10;CIEND=-10,241;CIPOS95=-109,2;CIEND95=-2,71;MATEID=152237_1;EVENT=152237;SECONDARY;SU=4;PE=4;SR=0;ALG=PROD;AF=0.0001784;NSAMP=3;MSQ=12.58;AN=16816;AC=3;NS=8429;AC_Hom=0;AC_Het=3;AC_Hemi=0;MAF=0.000177957;HWE=1;NFAM=3
19	43603182	152250_1	N	N[19:43790133[	2247.1	LOW	SVTYPE=BND;POS=43603182;STRANDS=+-:122;IMPRECISE;CIPOS=-119,522;CIEND=-365,103;CIPOS95=-119,190;CIEND95=-85,85;MATEID=152250_2;EVENT=152250;SU=122;PE=122;SR=0;ALG=SUM;AF=0.002614;NSAMP=44;MSQ=46.47;AN=16834;AC=44;NS=8438;AC_Hom=0;AC_Het=46;AC_Hemi=0;MAF=0.00272576;HWE=1;NFAM=41
19	43603315	268901_2	N	N[19:43292510[	379.32	LOW	SVTYPE=BND;POS=43292510;STRANDS=-+:39;IMPRECISE;CIPOS=-196,405;CIEND=-421,99;CIPOS95=-133,133;CIEND95=-188,99;MATEID=268901_1;EVENT=268901;SECONDARY;SU=39;PE=39;SR=0;ALG=SUM;AF=0.0007128;NSAMP=12;MSQ=30.62;RETAINED;AN=16834;AC=12;NS=8438;AC_Hom=0;AC_Het=12;AC_Hemi=0;MAF=0.000711069;HWE=1;NFAM=10
19	43603330	152131_2	N	]19:43292757]N	785.11	LOW	SVTYPE=BND;POS=43292757;STRANDS=+-:42;IMPRECISE;CIPOS=-199,30;CIEND=-50,195;CIPOS95=-30,30;CIEND95=-20,20;MATEID=152131_1;EVENT=152131;SECONDARY;SU=42;PE=42;SR=0;ALG=PROD;AF=0.0008317;NSAMP=14;MSQ=55.77;AN=16834;AC=14;NS=8438;AC_Hom=0;AC_Het=14;AC_Hemi=0;MAF=0.00082958;HWE=1;NFAM=14
19	43603345	268974_2	N	N[19:43456419[	27.93	LOW	SVTYPE=BND;POS=43456419;STRANDS=-+:5;IMPRECISE;CIPOS=-10,562;CIEND=-221,10;CIPOS95=0,176;CIEND95=-99,2;MATEID=268974_1;EVENT=268974;SECONDARY;SU=5;PE=5;SR=0;ALG=PROD;AF=5.94e-05;NSAMP=1;MSQ=22.55;AN=16834;AC=1;NS=8438;AC_Hom=0;AC_Het=1;AC_Hemi=0;MAF=5.92557e-05;HWE=1;NFAM=1
19	43603367	269013_1	N	]19:43790386]N	76.75	LOW	SVTYPE=BND;POS=43603367;STRANDS=-+:4;IMPRECISE;CIPOS=-276,10;CIEND=-10,272;CIPOS95=-159,1;CIEND95=-2,75;MATEID=269013_2;EVENT=269013;SU=4;PE=4;SR=0;ALG=PROD;AF=0.0001782;NSAMP=3;MSQ=24.76;AN=16834;AC=3;NS=8438;AC_Hom=0;AC_Het=3;AC_Hemi=0;MAF=0.000177767;HWE=1;NFAM=3
19	43604354	268999_2	N	N[19:43548179[	1508.93	LOW	SVTYPE=BND;POS=43548179;STRANDS=-+:153;IMPRECISE;CIPOS=-12,237;CIEND=-134,16;CIPOS95=-6,6;CIEND95=-10,10;MATEID=268999_1;EVENT=268999;SECONDARY;SU=153;PE=153;SR=0;ALG=PROD;AF=0.002082;NSAMP=26;MSQ=57.79;AN=16812;AC=35;NS=8427;AC_Hom=18;AC_Het=17;AC_Hemi=0;MAF=0.00207666;HWE=1.42145e-21;NFAM=26
19	43607112	269014_1	N	]19:43794121]N	25.44	LOW	SVTYPE=BND;POS=43607112;STRANDS=-+:5;IMPRECISE;CIPOS=-178,10;CIEND=-10,431;CIPOS95=-75,2;CIEND95=-1,140;MATEID=269014_2;EVENT=269014;SU=5;PE=5;SR=0;ALG=PROD;AF=5.94e-05;NSAMP=1;MSQ=24.43;AN=16834;AC=1;NS=8438;AC_Hom=0;AC_Het=1;AC_Hemi=0;MAF=5.92557e-05;HWE=1;NFAM=1
19	43608530	152251_1	N	N[19:43795363[	639.62	LOW	SVTYPE=BND;POS=43608530;STRANDS=+-:34;IMPRECISE;CIPOS=-30,203;CIEND=-130,30;CIPOS95=-30,42;CIEND95=-35,30;MATEID=152251_2;EVENT=152251;SU=34;PE=34;SR=0;ALG=PROD;AF=0.0001782;NSAMP=3;MSQ=212.63;AN=16834;AC=3;NS=8438;AC_Hom=0;AC_Het=3;AC_Hemi=0;MAF=0.000177767;HWE=1;NFAM=3
19	43608658	269015_1	N	]19:43795675]N	207.4	LOW	SVTYPE=BND;POS=43608658;STRANDS=-+:23;IMPRECISE;CIPOS=-125,30;CIEND=-30,163;CIPOS95=-48,30;CIEND95=-30,56;MATEID=269015_2;EVENT=269015;SU=23;PE=23;SR=0;ALG=PROD;AF=0.0001782;NSAMP=3;MSQ=68.43;AN=16834;AC=3;NS=8438;AC_Hom=0;AC_Het=3;AC_Hemi=0;MAF=0.000177767;HWE=1;NFAM=3
19	43610031	269016_1	N	]19:43735210]N	142.11	LOW	SVTYPE=BND;POS=43610031;STRANDS=-+:13;IMPRECISE;CIPOS=-286,30;CIEND=-30,248;CIPOS95=-89,30;CIEND95=-28,28;MATEID=269016_2;EVENT=269016;SU=13;PE=13;SR=0;ALG=PROD;AF=0.0002378;NSAMP=4;MSQ=27.77;AN=16820;AC=4;NS=8431;AC_Hom=0;AC_Het=4;AC_Hemi=0;MAF=0.00023722;HWE=1;NFAM=4
19	43610244	152252_1	N	N[19:43735267[	51.77	LOW	SVTYPE=BND;POS=43610244;STRANDS=+-:5;IMPRECISE;CIPOS=-10,447;CIEND=-225,10;CIPOS95=-1,156;CIEND95=-109,2;MATEID=152252_2;EVENT=152252;SU=5;PE=5;SR=0;ALG=PROD;AF=0.0001189;NSAMP=2;MSQ=25.37;AN=16816;AC=2;NS=8429;AC_Hom=0;AC_Het=2;AC_Hemi=0;MAF=0.000118638;HWE=1;NFAM=2
19	43613464	152253_1	N	N[19:43798979[	619.19	LOW	SVTYPE=BND;POS=43613464;STRANDS=+-:59;IMPRECISE;CIPOS=-16,186;CIEND=-222,17;CIPOS95=-16,17;CIEND95=-38,17;MATEID=152253_2;EVENT=152253;SU=59;PE=59;SR=0;ALG=PROD;AF=0.0007722;NSAMP=13;MSQ=47.62;AN=16834;AC=13;NS=8438;AC_Hom=0;AC_Het=13;AC_Hemi=0;MAF=0.000770325;HWE=1;NFAM=1
19	43613554	269000_2	N	N[19:43552769[	192.14	LOW	SVTYPE=BND;POS=43552769;STRANDS=-+:16;IMPRECISE;CIPOS=-30,441;CIEND=-244,30;CIPOS95=-30,101;CIEND95=-72,30;MATEID=269000_1;EVENT=269000;SECONDARY;SU=16;PE=16;SR=0;ALG=PROD;AF=0.0004163;NSAMP=7;MSQ=24.73;AN=16814;AC=7;NS=8428;AC_Hom=0;AC_Het=7;AC_Hemi=0;MAF=0.000415282;HWE=1;NFAM=7
19	43613578	269017_1	N	]19:43799201]N	353.41	LOW	SVTYPE=BND;POS=43613578;STRANDS=-+:31;IMPRECISE;CIPOS=-234,23;CIEND=-30,401;CIPOS95=-51,23;CIEND95=-30,53;MATEID=269017_2;EVENT=269017;SU=31;PE=31;SR=0;ALG=PROD;AF=0.0008911;NSAMP=15;MSQ=23.17;AN=16834;AC=15;NS=8438;AC_Hom=0;AC_Het=15;AC_Hemi=0;MAF=0.000888836;HWE=1;NFAM=1
19	43617720	269018_1	N	]19:43742821]N	2040.85	LOW	SVTYPE=BND;POS=43617720;STRANDS=-+:81;IMPRECISE;CIPOS=-257,31;CIEND=-30,288;CIPOS95=-32,31;CIEND95=-10,10;MATEID=269018_2;EVENT=269018;SU=81;PE=81;SR=0;ALG=PROD;AF=0.008266;NSAMP=138;MSQ=13.46;RETAINED;AN=16816;AC=139;NS=8429;AC_Hom=2;AC_Het=137;AC_Hemi=0;MAF=0.00824534;HWE=0.436534;NFAM=132
19	43617996	152254_1	N	N[19:43743006[	4210.37	LOW	SVTYPE=BND;POS=43617996;STRANDS=+-:392;IMPRECISE;CIPOS=-135,546;CIEND=-391,163;CIPOS95=-135,387;CIEND95=-93,93;MATEID=152254_2;EVENT=152254;SU=392;PE=392;SR=0;ALG=SUM;AF=0.007492;NSAMP=126;MSQ=32.69;RETAINED;AN=16818;AC=126;NS=8430;AC_Hom=0;AC_Het=126;AC_Hemi=0;MAF=0.00747331;HWE=1;NFAM=120
19	43629351	268976_2	N	N[19:43474157[	104.56	LOW	SVTYPE=BND;POS=43474157;STRANDS=-+:5;IMPRECISE;CIPOS=-10,529;CIEND=-233,10;CIPOS95=-1,183;CIEND95=-103,2;MATEID=268976_1;EVENT=268976;SECONDARY;SU=5;PE=5;SR=0;ALG=PROD;AF=0.000594;NSAMP=10;MSQ=9.4;AN=16834;AC=10;NS=8438;AC_Hom=0;AC_Het=10;AC_Hemi=0;MAF=0.000592557;HWE=1;NFAM=10
19	43630679	152214_2	N	]19:43475366]N	155.72	LOW	SVTYPE=BND;POS=43475366;STRANDS=+-:37;IMPRECISE;CIPOS=-315,34;CIEND=-22,365;CIPOS95=-87,34;CIEND95=-22,44;MATEID=152214_1;EVENT=152214;SECONDARY;SU=37;PE=37;SR=0;ALG=PROD;AF=0.0005346;NSAMP=9;MSQ=16.81;AN=16834;AC=9;NS=8438;AC_Hom=0;AC_Het=9;AC_Hemi=0;MAF=0.000533302;HWE=1;NFAM=9
19	43630881	268977_2	N	N[19:43475523[	799.32	LOW	SVTYPE=BND;POS=43475523;STRANDS=-+:35;IMPRECISE;CIPOS=-20,450;CIEND=-166,30;CIPOS95=-20,76;CIEND95=-28,28;MATEID=268977_1;EVENT=268977;SECONDARY;SU=35;PE=35;SR=0;ALG=PROD;AF=0.002851;NSAMP=48;MSQ=15.85;AN=16834;AC=48;NS=8438;AC_Hom=0;AC_Het=48;AC_Hemi=0;MAF=0.00284428;HWE=1;NFAM=47
19	43634475	26304_1	N	N[X:6943961[	35.12	LOW	SVTYPE=BND;POS=43634475;STRANDS=+-:10;IMPRECISE;CIPOS=-30,224;CIEND=-234,30;CIPOS95=-30,37;CIEND95=-114,30;MATEID=26304_2;EVENT=26304;SU=10;PE=10;SR=0;ALG=PROD;AF=0.0001188;NSAMP=2;MSQ=16.8;AN=16834;AC=2;NS=8438;AC_Hom=0;AC_Het=2;AC_Hemi=0;MAF=0.000118511;HWE=1;NFAM=2
19	43634548	26305_1	N	]X:6944074]N	17.89	LOW	SVTYPE=BND;POS=43634548;STRANDS=-+:4;IMPRECISE;CIPOS=-199,10;CIEND=-10,496;CIPOS95=-84,2;CIEND95=-1,158;MATEID=26305_2;EVENT=26305;SU=4;PE=4;SR=0;ALG=PROD;AF=5.94e-05;NSAMP=1;MSQ=14.98;AN=16834;AC=1;NS=8438;AC_Hom=0;AC_Het=1;AC_Hemi=0;MAF=5.92557e-05;HWE=1;NFAM=1
19	43637914	152215_2	N	]19:43477937]N	14.72	LOW	SVTYPE=BND;POS=43477937;STRANDS=+-:4;IMPRECISE;CIPOS=-235,10;CIEND=-10,439;CIPOS95=-107,2;CIEND95=-1,149;MATEID=152215_1;EVENT=152215;SECONDARY;SU=4;PE=4;SR=0;ALG=PROD;AF=0.0001188;NSAMP=2;MSQ=6.83;AN=16834;AC=2;NS=8438;AC_Hom=0;AC_Het=2;AC_Hemi=0;MAF=0.000118511;HWE=1;NFAM=2
19	43638037	268978_2	N	N[19:43477957[	98.13	LOW	SVTYPE=BND;POS=43477957;STRANDS=-+:13;IMPRECISE;CIPOS=-30,400;CIEND=-235,30;CIPOS95=-30,87;CIEND95=-63,30;MATEID=268978_1;EVENT=268978;SECONDARY;SU=13;PE=13;SR=0;ALG=PROD;AF=0.0001188;NSAMP=2;MSQ=47.37;AN=16834;AC=2;NS=8438;AC_Hom=0;AC_Het=2;AC_Hemi=0;MAF=0.000118511;HWE=1;NFAM=2
19	43639254	152216_2	N	]19:43479249]N	314.87	LOW	SVTYPE=BND;POS=43479249;STRANDS=+-:21;IMPRECISE;CIPOS=-534,67;CIEND=-414,419;CIPOS95=-368,67;CIEND95=-369,369;MATEID=152216_1;EVENT=152216;SECONDARY;SU=21;PE=21;SR=0;ALG=SUM;AF=0.0002376;NSAMP=4;MSQ=78.48;RETAINED;AN=16834;AC=4;NS=8438;AC_Hom=0;AC_Het=4;AC_Hemi=0;MAF=0.000237023;HWE=1;NFAM=4
19	43639481	268979_2	N	N[19:43479398[	196.51	LOW	SVTYPE=BND;POS=43479398;STRANDS=-+:18;IMPRECISE;CIPOS=-40,449;CIEND=-217,50;CIPOS95=-40,88;CIEND95=-39,39;MATEID=268979_1;EVENT=268979;SECONDARY;SU=18;PE=18;SR=0;ALG=PROD;AF=0.0002376;NSAMP=4;MSQ=47.75;AN=16834;AC=4;NS=8438;AC_Hom=0;AC_Het=4;AC_Hemi=0;MAF=0.000237023;HWE=1;NFAM=4
19	43641248	152218_2	N	]19:43481247]N	63.68	LOW	SVTYPE=BND;POS=43481247;STRANDS=+-:6;IMPRECISE;CIPOS=-240,10;CIEND=-10,375;CIPOS95=-121,1;CIEND95=-2,102;MATEID=152218_1;EVENT=152218;SECONDARY;SU=6;PE=6;SR=0;ALG=PROD;AF=0.0001188;NSAMP=2;MSQ=31.84;AN=16834;AC=2;NS=8438;AC_Hom=0;AC_Het=2;AC_Hemi=0;MAF=0.000118511;HWE=1;NFAM=2
19	43641488	268980_2	N	N[19:43481336[	103.75	LOW	SVTYPE=BND;POS=43481336;STRANDS=-+:12;IMPRECISE;CIPOS=-30,398;CIEND=-120,30;CIPOS95=-30,102;CIEND95=-30,30;MATEID=268980_1;EVENT=268980;SECONDARY;SU=12;PE=12;SR=0;ALG=PROD;AF=0.0001188;NSAMP=2;MSQ=49.73;AN=16834;AC=2;NS=8438;AC_Hom=0;AC_Het=2;AC_Hemi=0;MAF=0.000118511;HWE=1;NFAM=2
19	43642335	268982_2	N	N[19:43482241[	88.85	LOW	SVTYPE=BND;POS=43482241;STRANDS=-+:11;IMPRECISE;CIPOS=-10,273;CIEND=-151,10;CIPOS95=-3,45;CIEND95=-67,2;MATEID=268982_1;EVENT=268982;SECONDARY;SU=11;PE=11;SR=0;ALG=PROD;AF=0.0001188;NSAMP=2;MSQ=42.82;RETAINED;AN=16834;AC=2;NS=8438;AC_Hom=0;AC_Het=2;AC_Hemi=0;MAF=0.000118511;HWE=1;NFAM=2
19	43644747	152256_1	N	N[19:43744208[	20.69	LOW	SVTYPE=BND;POS=43644747;STRANDS=+-:4;IMPRECISE;CIPOS=-10,365;CIEND=-415,10;CIPOS95=-2,88;CIEND95=-141,1;MATEID=152256_2;EVENT=152256;SU=4;PE=4;SR=0;ALG=PROD;AF=5.945e-05;NSAMP=1;MSQ=17.91;AN=16820;AC=1;NS=8431;AC_Hom=0;AC_Het=1;AC_Hemi=0;MAF=5.93049e-05;HWE=1;NFAM=1
19	43645646	269020_1	N	]19:43745144]N	172.04	LOW	SVTYPE=BND;POS=43645646;STRANDS=-+:6;IMPRECISE;CIPOS=-231,10;CIEND=-10,425;CIPOS95=-112,2;CIEND95=-1,135;MATEID=269020_2;EVENT=269020;SU=6;PE=6;SR=0;ALG=PROD;AF=0.0004757;NSAMP=8;MSQ=18.21;AN=16816;AC=8;NS=8429;AC_Hom=0;AC_Het=8;AC_Hemi=0;MAF=0.000474552;HWE=1;NFAM=7
19	43645672	152257_1	N	N[19:43745046[	2223.79	LOW	SVTYPE=BND;POS=43645672;STRANDS=+-:154;IMPRECISE;CIPOS=-15,232;CIEND=-114,12;CIPOS95=-6,6;CIEND95=-4,4;MATEID=152257_2;EVENT=152257;SU=154;PE=154;SR=0;ALG=PROD;AF=0.001487;NSAMP=25;MSQ=88.68;AN=16816;AC=25;NS=8429;AC_Hom=0;AC_Het=25;AC_Hemi=0;MAF=0.00148298;HWE=1;NFAM=25
19	43645689	268909_2	N	N[19:43317050[	163.98	LOW	SVTYPE=BND;POS=43317050;STRANDS=-+:19;IMPRECISE;CIPOS=-30,342;CIEND=-167,30;CIPOS95=-30,80;CIEND95=-36,30;MATEID=268909_1;EVENT=268909;SECONDARY;SU=19;PE=19;SR=0;ALG=PROD;AF=0.0002376;NSAMP=4;MSQ=40.5;AN=16834;AC=4;NS=8438;AC_Hom=0;AC_Het=4;AC_Hemi=0;MAF=0.000237023;HWE=1;NFAM=3
19	43645949	152258_1	N	N[19:43745436[	652.68	LOW	SVTYPE=BND;POS=43645949;STRANDS=+-:13;IMPRECISE;CIPOS=-30,234;CIEND=-167,30;CIPOS95=-30,64;CIEND95=-45,30;MATEID=152258_2;EVENT=152258;SU=13;PE=13;SR=0;ALG=PROD;AF=0.0007729;NSAMP=13;MSQ=49.44;AN=16820;AC=13;NS=8431;AC_Hom=0;AC_Het=13;AC_Hemi=0;MAF=0.000770964;HWE=1;NFAM=13
19	43646128	269021_1	N	]19:43745654]N	62.23	LOW	SVTYPE=BND;POS=43646128;STRANDS=-+:6;IMPRECISE;CIPOS=-223,10;CIEND=-10,501;CIPOS95=-111,2;CIEND95=-1,142;MATEID=269021_2;EVENT=269021;SU=6;PE=6;SR=0;ALG=PROD;AF=5.945e-05;NSAMP=1;MSQ=29.94;AN=16820;AC=1;NS=8431;AC_Hom=0;AC_Het=1;AC_Hemi=0;MAF=5.93049e-05;HWE=1;NFAM=1
19	43646208	152140_2	N	]19:43317624]N	53.66	LOW	SVTYPE=BND;POS=43317624;STRANDS=+-:8;IMPRECISE;CIPOS=-223,10;CIEND=-10,381;CIPOS95=-88,1;CIEND95=-1,94;MATEID=152140_1;EVENT=152140;SECONDARY;SU=8;PE=8;SR=0;ALG=PROD;AF=5.94e-05;NSAMP=1;MSQ=53.66;AN=16834;AC=1;NS=8438;AC_Hom=0;AC_Het=1;AC_Hemi=0;MAF=5.92557e-05;HWE=1;NFAM=1
19	43651953	268984_2	N	N[19:43491851[	1279.24	LOW	SVTYPE=BND;POS=43491851;STRANDS=-+:200;IMPRECISE;CIPOS=-15,173;CIEND=-153,10;CIPOS95=-5,5;CIEND95=-16,10;MATEID=268984_1;EVENT=268984;SECONDARY;SU=200;PE=200;SR=0;ALG=PROD;AF=0.002436;NSAMP=40;MSQ=31.23;AN=16834;AC=41;NS=8438;AC_Hom=2;AC_Het=39;AC_Hemi=0;MAF=0.00242949;HWE=0.0475395;NFAM=40
19	43652004	152222_2	N	]19:43492102]N	327.99	LOW	SVTYPE=BND;POS=43492102;STRANDS=+-:57;IMPRECISE;CIPOS=-169,42;CIEND=-17,383;CIPOS95=-17,17;CIEND95=-17,43;MATEID=152222_1;EVENT=152222;SECONDARY;SU=57;PE=57;SR=0;ALG=PROD;AF=0.0007128;NSAMP=12;MSQ=26.26;AN=16834;AC=12;NS=8438;AC_Hom=0;AC_Het=12;AC_Hemi=0;MAF=0.000711069;HWE=1;NFAM=12
19	43652221	152221_2	N	]19:43488228]N	8476.89	LOW	SVTYPE=BND;POS=43488228;STRANDS=+-:209;CIPOS=-10,8;CIEND=-8,9;CIPOS95=0,0;CIEND95=0,0;MATEID=152221_1;EVENT=152221;SECONDARY;SU=209;PE=126;SR=83;ALG=PROD;AF=0.003802;NSAMP=64;MSQ=132.42;AN=16834;AC=64;NS=8438;AC_Hom=0;AC_Het=64;AC_Hemi=0;MAF=0.00379237;HWE=1;NFAM=62
19	43652341	268985_2	N	N[19:43492309[	222.9	LOW	SVTYPE=BND;POS=43492309;STRANDS=-+:13;IMPRECISE;CIPOS=-30,415;CIEND=-184,30;CIPOS95=-30,84;CIEND95=-48,30;MATEID=268985_1;EVENT=268985;SECONDARY;SU=13;PE=13;SR=0;ALG=PROD;AF=0.0007128;NSAMP=12;MSQ=17.43;AN=16834;AC=12;NS=8438;AC_Hom=0;AC_Het=12;AC_Hemi=0;MAF=0.000711069;HWE=1;NFAM=12
19	43653104	152146_2	N	]19:43324844]N	83.66	LOW	SVTYPE=BND;POS=43324844;STRANDS=+-:5;IMPRECISE;CIPOS=-350,10;CIEND=-10,427;CIPOS95=-140,1;CIEND95=-1,136;MATEID=152146_1;EVENT=152146;SECONDARY;SU=5;PE=5;SR=0;ALG=PROD;AF=5.94e-05;NSAMP=1;MSQ=83.66;AN=16834;AC=1;NS=8438;AC_Hom=0;AC_Het=1;AC_Hemi=0;MAF=5.92557e-05;HWE=1;NFAM=1
19	43654309	303038_1	N	[19:43895175[N	285.97	LOW	SVTYPE=BND;POS=43654309;STRANDS=--:13;IMPRECISE;CIPOS=-339,30;CIEND=-153,30;CIPOS95=-112,30;CIEND95=-44,30;MATEID=303038_2;EVENT=303038;SU=13;PE=13;SR=0;ALG=PROD;AF=0.0003564;NSAMP=6;MSQ=47.44;AN=16834;AC=6;NS=8438;AC_Hom=0;AC_Het=6;AC_Hemi=0;MAF=0.000355534;HWE=1;NFAM=6
19	43658711	18450_2	N	[12:109019977[N	174.36	LOW	SVTYPE=BND;POS=43658711;STRANDS=--:4;CIPOS=-9,8;CIEND=-9,8;CIPOS95=0,0;CIEND95=0,0;MATEID=18450_1;EVENT=18450;SECONDARY;SU=4;PE=0;SR=4;ALG=PROD;AF=0.0004752;NSAMP=8;MSQ=20.29;AN=16834;AC=8;NS=8438;AC_Hom=0;AC_Het=8;AC_Hemi=0;MAF=0.000474046;HWE=1;NFAM=8
19	43659963	152259_1	N	N[19:43851020[	6741.01	LOW	SVTYPE=BND;POS=43659963;STRANDS=+-:359;IMPRECISE;CIPOS=-10,223;CIEND=-76,11;CIPOS95=-1,1;CIEND95=-2,2;MATEID=152259_2;EVENT=152259;SU=359;PE=359;SR=0;ALG=PROD;AF=0.002792;NSAMP=47;MSQ=143.36;AN=16834;AC=47;NS=8438;AC_Hom=0;AC_Het=47;AC_Hemi=0;MAF=0.00278502;HWE=1;NFAM=29
19	43660760	152183_2	N	]19:43396552]N	131.64	LOW	SVTYPE=BND;POS=43396552;STRANDS=+-:12;IMPRECISE;CIPOS=-172,30;CIEND=-30,301;CIPOS95=-45,30;CIEND95=-30,60;MATEID=152183_1;EVENT=152183;SECONDARY;SU=12;PE=12;SR=0;ALG=PROD;AF=0.0001188;NSAMP=2;MSQ=65.81;AN=16834;AC=2;NS=8438;AC_Hom=0;AC_Het=2;AC_Hemi=0;MAF=0.000118511;HWE=1;NFAM=2
19	43667175	152260_1	N	N[19:43668988[	7561.27	LOW	SVTYPE=BND;POS=43667175;STRANDS=+-:348;IMPRECISE;CIPOS=-5,240;CIEND=-138,12;CIPOS95=-5,6;CIEND95=-2,2;MATEID=152260_2;EVENT=152260;SU=348;PE=348;SR=0;ALG=PROD;AF=0.003746;NSAMP=62;MSQ=121.89;AN=16816;AC=63;NS=8429;AC_Hom=2;AC_Het=61;AC_Hemi=0;MAF=0.0037371;HWE=0.109775;NFAM=62
19	43667175	269001_2	N	N[19:43565473[	1378.43	LOW	SVTYPE=BND;POS=43565473;STRANDS=-+:22;CIPOS=-9,8;CIEND=-9,8;CIPOS95=0,0;CIEND95=0,0;MATEID=269001_1;EVENT=269001;SECONDARY;SU=22;PE=0;SR=22;ALG=PROD;AF=0.003032;NSAMP=51;MSQ=26.44;AN=16822;AC=51;NS=8432;AC_Hom=0;AC_Het=51;AC_Hemi=0;MAF=0.00302419;HWE=1;NFAM=51
19	43668127	152240_2	N	]19:43564641]N	7.26	LOW	SVTYPE=BND;POS=43564641;STRANDS=+-:4;IMPRECISE;CIPOS=-201,10;CIEND=-10,497;CIPOS95=-84,2;CIEND95=-1,171;MATEID=152240_1;EVENT=152240;SECONDARY;SU=4;PE=4;SR=0;ALG=PROD;AF=5.946e-05;NSAMP=1;MSQ=4.64;AN=16818;AC=1;NS=8430;AC_Hom=0;AC_Het=1;AC_Hemi=0;MAF=5.9312e-05;HWE=1;NFAM=1
19	43668841	268986_2	N	N[19:43508769[	46078.2	LOW	SVTYPE=BND;POS=43508769;STRANDS=-+:4473;CIPOS=-7,46;CIEND=-39,7;CIPOS95=0,0;CIEND95=0,0;MATEID=268986_1;EVENT=268986;SECONDARY;SU=4473;PE=4473;SR=0;ALG=PROD;AF=0.05096;NSAMP=652;MSQ=70.57;AN=16818;AC=857;NS=8430;AC_Hom=410;AC_Het=448;AC_Hemi=0;MAF=0.0508897;HWE=0;NFAM=642
19	43668988	152260_2	N	]19:43667175]N	7561.27	LOW	SVTYPE=BND;POS=43667175;STRANDS=+-:348;IMPRECISE;CIPOS=-138,12;CIEND=-5,240;CIPOS95=-2,2;CIEND95=-5,6;MATEID=152260_1;EVENT=152260;SECONDARY;SU=348;PE=348;SR=0;ALG=PROD;AF=0.003746;NSAMP=62;MSQ=121.89;AN=16816;AC=63;NS=8429;AC_Hom=2;AC_Het=61;AC_Hemi=0;MAF=0.0037371;HWE=0.109775;NFAM=62
19	43670175	268990_2	N	N[19:43523198[	1117.03	LOW	SVTYPE=BND;POS=43523198;STRANDS=-+:71;IMPRECISE;CIPOS=-7,284;CIEND=-205,9;CIPOS95=-7,26;CIEND95=-16,9;MATEID=268990_1;EVENT=268990;SECONDARY;SU=71;PE=71;SR=0;ALG=PROD;AF=0.0004757;NSAMP=7;MSQ=158.78;AN=16816;AC=8;NS=8429;AC_Hom=2;AC_Het=6;AC_Hemi=0;MAF=0.000474552;HWE=0.00166029;NFAM=1
19	43670340	152261	N	<DEL>	259.25	PASS	SVTYPE=DEL;POS=43670340;SVLEN=-467;END=43670807;STRANDS=+-:7;IMPRECISE;CIPOS=-10,466;CIEND=-178,10;CIPOS95=0,130;CIEND95=-80,2;SU=7;PE=7;SR=0;ALG=PROD;AF=5.945e-05;NSAMP=1;MSQ=254.61;AN=16820;AC=1;NS=8431;AC_Hom=0;AC_Het=1;AC_Hemi=0;MAF=5.93049e-05;HWE=1;NFAM=1
19	43671134	269022_1	N	]19:43756674]N	28.24	LOW	SVTYPE=BND;POS=43671134;STRANDS=-+:5;IMPRECISE;CIPOS=-224,10;CIEND=-10,304;CIPOS95=-124,1;CIEND95=-2,83;MATEID=269022_2;EVENT=269022;SU=5;PE=5;SR=0;ALG=PROD;AF=5.94e-05;NSAMP=1;MSQ=20.68;AN=16834;AC=1;NS=8438;AC_Hom=0;AC_Het=1;AC_Hemi=0;MAF=5.92557e-05;HWE=1;NFAM=1
19	43674845	152229_2	N	]19:43514837]N	150.57	LOW	SVTYPE=BND;POS=43514837;STRANDS=+-:9;IMPRECISE;CIPOS=-114,10;CIEND=-10,234;CIPOS95=-47,3;CIEND95=-1,47;MATEID=152229_1;EVENT=152229;SECONDARY;SU=9;PE=9;SR=0;ALG=PROD;AF=5.946e-05;NSAMP=1;MSQ=149.79;AN=16818;AC=1;NS=8430;AC_Hom=0;AC_Het=1;AC_Hemi=0;MAF=5.9312e-05;HWE=1;NFAM=1
19	43675822	268988_2	N	N[19:43515731[	44.63	LOW	SVTYPE=BND;POS=43515731;STRANDS=-+:5;IMPRECISE;CIPOS=-10,387;CIEND=-175,10;CIPOS95=-1,111;CIEND95=-75,2;MATEID=268988_1;EVENT=268988;SECONDARY;SU=5;PE=5;SR=0;ALG=PROD;AF=5.945e-05;NSAMP=1;MSQ=31.24;AN=16820;AC=1;NS=8431;AC_Hom=0;AC_Het=1;AC_Hemi=0;MAF=5.93049e-05;HWE=1;NFAM=1
19	43676135	269023_1	N	]19:43741274]N	38087.3	LOW	SVTYPE=BND;POS=43676135;STRANDS=-+:229;CIPOS=-9,4;CIEND=-3,6;CIPOS95=0,0;CIEND95=0,0;MATEID=269023_2;EVENT=269023;SU=229;PE=180;SR=49;ALG=PROD;AF=0.1577;NSAMP=2465;MSQ=14.54;AN=16818;AC=2652;NS=8430;AC_Hom=376;AC_Het=2282;AC_Hemi=0;MAF=0.157651;HWE=0.0848642;NFAM=2251
19	43677899	269024_1	N	]19:43760906]N	75.53	LOW	SVTYPE=BND;POS=43677899;STRANDS=-+:7;IMPRECISE;CIPOS=-269,10;CIEND=-10,363;CIPOS95=-118,1;CIEND95=-1,132;MATEID=269024_2;EVENT=269024;SU=7;PE=7;SR=0;ALG=PROD;AF=0.0001188;NSAMP=2;MSQ=34.38;AN=16834;AC=2;NS=8438;AC_Hom=0;AC_Het=2;AC_Hemi=0;MAF=0.000118511;HWE=1;NFAM=2
19	43678481	152241_2	N	]19:43574993]N	341.97	LOW	SVTYPE=BND;POS=43574993;STRANDS=+-:24;IMPRECISE;CIPOS=-184,30;CIEND=-30,288;CIPOS95=-33,30;CIEND95=-30,39;MATEID=152241_1;EVENT=152241;SECONDARY;SU=24;PE=24;SR=0;ALG=PROD;AF=0.0003568;NSAMP=6;MSQ=56.51;AN=16814;AC=6;NS=8428;AC_Hom=0;AC_Het=6;AC_Hemi=0;MAF=0.000355956;HWE=1;NFAM=1
19	43679599	152262_1	N	N[19:43698729[	77.2	LOW	SVTYPE=BND;POS=43679599;STRANDS=+-:7;IMPRECISE;CIPOS=-10,338;CIEND=-179,10;CIPOS95=-2,101;CIEND95=-81,2;MATEID=152262_2;EVENT=152262;SU=7;PE=7;SR=0;ALG=PROD;AF=5.946e-05;NSAMP=1;MSQ=74.64;AN=16818;AC=1;NS=8430;AC_Hom=0;AC_Het=1;AC_Hemi=0;MAF=5.9312e-05;HWE=1;NFAM=1
19	43679986	152155_2	N	]19:43349095]N	9.21	LOW	SVTYPE=BND;POS=43349095;STRANDS=+-:5;IMPRECISE;CIPOS=-273,10;CIEND=-10,313;CIPOS95=-135,1;CIEND95=-2,89;MATEID=152155_1;EVENT=152155;SECONDARY;SU=5;PE=5;SR=0;ALG=PROD;AF=5.94e-05;NSAMP=1;MSQ=9.19;AN=16834;AC=1;NS=8438;AC_Hom=0;AC_Het=1;AC_Hemi=0;MAF=5.92557e-05;HWE=1;NFAM=1
19	43681866	152158_2	N	]19:43351074]N	164.76	LOW	SVTYPE=BND;POS=43351074;STRANDS=+-:10;IMPRECISE;CIPOS=-159,10;CIEND=-10,447;CIPOS95=-72,2;CIEND95=-1,99;MATEID=152158_1;EVENT=152158;SECONDARY;SU=10;PE=10;SR=0;ALG=PROD;AF=5.94e-05;NSAMP=1;MSQ=164.75;AN=16834;AC=1;NS=8438;AC_Hom=0;AC_Het=1;AC_Hemi=0;MAF=5.92557e-05;HWE=1;NFAM=1
19	43681942	152263	N	<DEL>	943.32	PASS	SVTYPE=DEL;POS=43681942;SVLEN=-18980;END=43700922;STRANDS=+-:28;IMPRECISE;CIPOS=-50,229;CIEND=-150,36;CIPOS95=-26,26;CIEND95=-24,24;SU=28;PE=28;SR=0;ALG=PROD;AF=0.0005352;NSAMP=9;MSQ=104.16;AN=16816;AC=9;NS=8429;AC_Hom=0;AC_Het=9;AC_Hemi=0;MAF=0.000533871;HWE=1;NFAM=9
19	43682352	152264_1	N	N[19:43701434[	3346.71	LOW	SVTYPE=BND;POS=43682352;STRANDS=+-:341;IMPRECISE;CIPOS=-10,226;CIEND=-198,13;CIPOS95=-4,4;CIEND95=-11,11;MATEID=152264_2;EVENT=152264;SU=341;PE=341;SR=0;ALG=PROD;AF=0.003806;NSAMP=64;MSQ=52.04;AN=16816;AC=64;NS=8429;AC_Hom=0;AC_Het=64;AC_Hemi=0;MAF=0.00379642;HWE=1;NFAM=64
19	43683418	152265_1	N	N[19:43702477[	125.26	LOW	SVTYPE=BND;POS=43683418;STRANDS=+-:8;IMPRECISE;CIPOS=-10,293;CIEND=-159,10;CIPOS95=-2,74;CIEND95=-71,2;MATEID=152265_2;EVENT=152265;SU=8;PE=8;SR=0;ALG=PROD;AF=5.947e-05;NSAMP=1;MSQ=122.8;AN=16816;AC=1;NS=8429;AC_Hom=0;AC_Het=1;AC_Hemi=0;MAF=5.9319e-05;HWE=1;NFAM=1
19	43684519	152242_2	N	]19:43581000]N	96.71	LOW	SVTYPE=BND;POS=43581000;STRANDS=+-:8;IMPRECISE;CIPOS=-259,10;CIEND=-10,301;CIPOS95=-90,2;CIEND95=-2,74;MATEID=152242_1;EVENT=152242;SECONDARY;SU=8;PE=8;SR=0;ALG=PROD;AF=5.946e-05;NSAMP=1;MSQ=92.61;AN=16818;AC=1;NS=8430;AC_Hom=0;AC_Het=1;AC_Hemi=0;MAF=5.9312e-05;HWE=1;NFAM=1
19	43686857	152109_2	N	]19:43266003]N	239625	LOW	SVTYPE=BND;POS=43266003;STRANDS=+-:12;IMPRECISE;CIPOS=-92,50;CIEND=-28,566;CIPOS95=-20,20;CIEND95=-28,144;MATEID=152109_1;EVENT=152109;SECONDARY;SU=12;PE=12;SR=0;ALG=PROD;AF=0.2558;NSAMP=4300;MSQ=55.31;AN=16834;AC=4306;NS=8438;AC_Hom=12;AC_Het=4307;AC_Hemi=0;MAF=0.255926;HWE=0;NFAM=3776
19	43686861	268884_2	N	N[19:43265853[	19903.4	LOW	SVTYPE=BND;POS=43265853;STRANDS=-+:404;IMPRECISE;CIPOS=-12,118;CIEND=-211,24;CIPOS95=-2,2;CIEND95=-10,10;MATEID=268884_1;EVENT=268884;SECONDARY;SU=404;PE=404;SR=0;ALG=PROD;AF=0.06635;NSAMP=1107;MSQ=17.08;AN=16834;AC=1117;NS=8438;AC_Hom=20;AC_Het=1099;AC_Hemi=0;MAF=0.0663072;HWE=8.10193e-08;NFAM=969
19	43687289	269025_1	N	]19:43706345]N	68.56	LOW	SVTYPE=BND;POS=43687289;STRANDS=-+:4;IMPRECISE;CIPOS=-402,10;CIEND=-10,277;CIPOS95=-169,1;CIEND95=-2,103;MATEID=269025_2;EVENT=269025;SU=4;PE=4;SR=0;ALG=PROD;AF=0.0001784;NSAMP=3;MSQ=10.56;AN=16818;AC=3;NS=8430;AC_Hom=0;AC_Het=3;AC_Hemi=0;MAF=0.000177936;HWE=1;NFAM=3
19	43687918	152266_1	N	N[19:43707006[	159.03	LOW	SVTYPE=BND;POS=43687918;STRANDS=+-:10;IMPRECISE;CIPOS=-10,445;CIEND=-126,10;CIPOS95=-1,107;CIEND95=-54,2;MATEID=152266_2;EVENT=152266;SU=10;PE=10;SR=0;ALG=PROD;AF=5.946e-05;NSAMP=1;MSQ=155.73;AN=16818;AC=1;NS=8430;AC_Hom=0;AC_Het=1;AC_Hemi=0;MAF=5.9312e-05;HWE=1;NFAM=1
19	43689575	152267_1	N	N[19:43772556[	2711.29	LOW	SVTYPE=BND;POS=43689575;STRANDS=+-:10;IMPRECISE;CIPOS=-30,244;CIEND=-291,30;CIPOS95=-30,36;CIEND95=-121,30;MATEID=152267_2;EVENT=152267;SU=10;PE=10;SR=0;ALG=PROD;AF=0.008317;NSAMP=140;MSQ=17.96;AN=16834;AC=140;NS=8438;AC_Hom=0;AC_Het=140;AC_Hemi=0;MAF=0.0082958;HWE=1;NFAM=138
19	43689702	269027_1	N	]19:43773079]N	26527.9	LOW	SVTYPE=BND;POS=43689702;STRANDS=-+:17;IMPRECISE;CIPOS=-264,50;CIEND=-378,172;CIPOS95=-97,50;CIEND95=-323,172;MATEID=269027_2;EVENT=269027;SU=17;PE=17;SR=0;ALG=SUM;AF=0.1009;NSAMP=1698;MSQ=14.54;AN=16834;AC=1699;NS=8438;AC_Hom=2;AC_Het=1701;AC_Hemi=0;MAF=0.100913;HWE=4.53666e-40;NFAM=1564
19	43689978	269004_2	N	N[19:43586028[	125.36	LOW	SVTYPE=BND;POS=43586028;STRANDS=-+:5;IMPRECISE;CIPOS=-10,342;CIEND=-320,10;CIPOS95=-2,81;CIEND95=-146,1;MATEID=269004_1;EVENT=269004;SECONDARY;SU=5;PE=5;SR=0;ALG=PROD;AF=0.0004758;NSAMP=8;MSQ=10.04;AN=16814;AC=8;NS=8428;AC_Hom=0;AC_Het=8;AC_Hemi=0;MAF=0.000474608;HWE=1;NFAM=8
19	43689993	268872_2	N	N[19:43243856[	9361.92	LOW	SVTYPE=BND;POS=43243856;STRANDS=-+:18;IMPRECISE;CIPOS=-50,349;CIEND=-364,15;CIPOS95=-44,44;CIEND95=-103,15;MATEID=268872_1;EVENT=268872;SECONDARY;SU=18;PE=18;SR=0;ALG=PROD;AF=0.03689;NSAMP=618;MSQ=13.36;AN=16834;AC=621;NS=8438;AC_Hom=6;AC_Het=617;AC_Hemi=0;MAF=0.0369163;HWE=0.00521162;NFAM=569
19	43690009	152102_2	N	]19:43244016]N	171223	LOW	SVTYPE=BND;POS=43244016;STRANDS=+-:29;IMPRECISE;CIPOS=-50,10;CIEND=-14,41;CIPOS95=-1,1;CIEND95=-1,1;MATEID=152102_1;EVENT=152102;SECONDARY;SU=29;PE=27;SR=2;ALG=PROD;AF=0.1778;NSAMP=2993;MSQ=56.93;AN=16834;AC=2993;NS=8438;AC_Hom=0;AC_Het=2997;AC_Hemi=0;MAF=0.177589;HWE=0;NFAM=2748
19	43690009	269028_1	N	]19:43773157]N	221722	LOW	SVTYPE=BND;POS=43690009;STRANDS=-+:12;IMPRECISE;CIPOS=-137,30;CIEND=-30,298;CIPOS95=-50,30;CIEND95=-30,95;MATEID=269028_2;EVENT=269028;SU=12;PE=12;SR=0;ALG=PROD;AF=0.3212;NSAMP=5227;MSQ=42.1;AN=16834;AC=5407;NS=8438;AC_Hom=360;AC_Het=5059;AC_Hemi=0;MAF=0.321107;HWE=0;NFAM=4691
19	43690010	268945_2	N	N[19:43383105[	107260	LOW	SVTYPE=BND;POS=43383105;STRANDS=-+:182;IMPRECISE;CIPOS=-12,285;CIEND=-248,20;CIPOS95=-6,6;CIEND95=-27,20;MATEID=268945_1;EVENT=268945;SECONDARY;SU=182;PE=182;SR=0;ALG=PROD;AF=0.2205;NSAMP=3663;MSQ=28.8;AN=16834;AC=3712;NS=8438;AC_Hom=98;AC_Het=3622;AC_Hemi=0;MAF=0.220431;HWE=0;NFAM=3307
19	43690015	269026_1	N	]19:43709141]N	1200.21	LOW	SVTYPE=BND;POS=43690015;STRANDS=-+:4;IMPRECISE;CIPOS=-285,10;CIEND=-10,523;CIPOS95=-144,1;CIEND95=-1,185;MATEID=269026_2;EVENT=269026;SU=4;PE=4;SR=0;ALG=PROD;AF=0.003753;NSAMP=59;MSQ=9.03;AN=16788;AC=63;NS=8415;AC_Hom=8;AC_Het=55;AC_Hemi=0;MAF=0.00374332;HWE=4.72708e-06;NFAM=59
19	43690089	152179_2	N	]19:43383295]N	71722.3	LOW	SVTYPE=BND;POS=43383295;STRANDS=+-:466;IMPRECISE;CIPOS=-427,155;CIEND=-105,721;CIPOS95=-121,121;CIEND95=-105,164;MATEID=152179_1;EVENT=152179;SECONDARY;SU=466;PE=466;SR=0;ALG=SUM;AF=0.1006;NSAMP=1693;MSQ=41.8;AN=16834;AC=1693;NS=8438;AC_Hom=0;AC_Het=1699;AC_Hemi=0;MAF=0.100676;HWE=9.69558e-42;NFAM=1579
19	43690715	268958_2	N	N[19:43422009[	6905.37	LOW	SVTYPE=BND;POS=43422009;STRANDS=-+:602;IMPRECISE;CIPOS=-10,57;CIEND=-227,15;CIPOS95=-2,2;CIEND95=-18,15;MATEID=268958_1;EVENT=268958;SECONDARY;SU=602;PE=602;SR=0;ALG=PROD;AF=0.02602;NSAMP=437;MSQ=14.68;AN=16834;AC=438;NS=8438;AC_Hom=2;AC_Het=437;AC_Hemi=0;MAF=0.0260133;HWE=0.0478723;NFAM=421
19	43690740	152193_2	N	]19:43422214]N	3501	LOW	SVTYPE=BND;POS=43422214;STRANDS=+-:543;IMPRECISE;CIPOS=-67,11;CIEND=-25,231;CIPOS95=-3,3;CIEND95=-12,12;MATEID=152193_1;EVENT=152193;SECONDARY;SU=543;PE=543;SR=0;ALG=PROD;AF=0.007128;NSAMP=120;MSQ=28.33;AN=16834;AC=120;NS=8438;AC_Hom=0;AC_Het=121;AC_Hemi=0;MAF=0.00716995;HWE=1;NFAM=120
19	43691270	152268	N	<DEL>	428.58	PASS	SVTYPE=DEL;POS=43691270;SVLEN=-18831;END=43710101;STRANDS=+-:25;IMPRECISE;CIPOS=-50,70;CIEND=-146,30;CIPOS95=-7,7;CIEND95=-20,20;SU=25;PE=25;SR=0;ALG=PROD;AF=0.0001784;NSAMP=3;MSQ=142.81;AN=16814;AC=3;NS=8428;AC_Hom=0;AC_Het=3;AC_Hemi=0;MAF=0.000177978;HWE=1;NFAM=3
19	43691343	269029_1	N	]19:43710591]N	1907.82	LOW	SVTYPE=BND;POS=43691343;STRANDS=-+:140;IMPRECISE;CIPOS=-253,36;CIEND=-32,246;CIPOS95=-40,36;CIEND95=-9,9;MATEID=269029_2;EVENT=269029;SU=140;PE=140;SR=0;ALG=PROD;AF=0.006066;NSAMP=101;MSQ=17.91;AN=16816;AC=102;NS=8429;AC_Hom=2;AC_Het=100;AC_Hemi=0;MAF=0.00605054;HWE=0.264647;NFAM=96
19	43691573	152269_1	N	N[19:43710690[	1589.2	LOW	SVTYPE=BND;POS=43691573;STRANDS=+-:159;IMPRECISE;CIPOS=-69,480;CIEND=-271,95;CIPOS95=-69,120;CIEND95=-53,53;MATEID=152269_2;EVENT=152269;SU=159;PE=159;SR=0;ALG=SUM;AF=0.002022;NSAMP=34;MSQ=46.15;AN=16818;AC=34;NS=8430;AC_Hom=0;AC_Het=34;AC_Hemi=0;MAF=0.00201661;HWE=1;NFAM=32
19	43691991	152245_2	N	]19:43588205]N	52.24	LOW	SVTYPE=BND;POS=43588205;STRANDS=+-:5;IMPRECISE;CIPOS=-298,10;CIEND=-10,408;CIPOS95=-163,1;CIEND95=-1,110;MATEID=152245_1;EVENT=152245;SECONDARY;SU=5;PE=5;SR=0;ALG=PROD;AF=5.946e-05;NSAMP=1;MSQ=50.72;AN=16818;AC=1;NS=8430;AC_Hom=0;AC_Het=1;AC_Hemi=0;MAF=5.9312e-05;HWE=1;NFAM=1
19	43691999	269030_1	N	]19:43711194]N	69.34	LOW	SVTYPE=BND;POS=43691999;STRANDS=-+:6;IMPRECISE;CIPOS=-261,10;CIEND=-10,414;CIPOS95=-139,1;CIEND95=-2,127;MATEID=269030_2;EVENT=269030;SU=6;PE=6;SR=0;ALG=PROD;AF=0.0001784;NSAMP=3;MSQ=15.62;AN=16818;AC=3;NS=8430;AC_Hom=0;AC_Het=3;AC_Hemi=0;MAF=0.000177936;HWE=1;NFAM=2
19	43692135	152270	N	<DEL>	67.38	PASS	SVTYPE=DEL;POS=43692135;SVLEN=-19134;END=43711269;STRANDS=+-:4;IMPRECISE;CIPOS=-10,396;CIEND=-347,10;CIPOS95=-2,111;CIEND95=-184,1;SU=4;PE=4;SR=0;ALG=PROD;AF=5.945e-05;NSAMP=1;MSQ=59.93;AN=16820;AC=1;NS=8431;AC_Hom=0;AC_Het=1;AC_Hemi=0;MAF=5.93049e-05;HWE=1;NFAM=1
19	43692168	268877_2	N	N[19:43246102[	26.43	LOW	SVTYPE=BND;POS=43246102;STRANDS=-+:4;IMPRECISE;CIPOS=-10,398;CIEND=-290,10;CIPOS95=-2,110;CIEND95=-145,1;MATEID=268877_1;EVENT=268877;SECONDARY;SU=4;PE=4;SR=0;ALG=PROD;AF=5.94e-05;NSAMP=1;MSQ=24.37;AN=16834;AC=1;NS=8438;AC_Hom=0;AC_Het=1;AC_Hemi=0;MAF=5.92557e-05;HWE=1;NFAM=1
19	43692208	269006_2	N	N[19:43588338[	33.27	LOW	SVTYPE=BND;POS=43588338;STRANDS=-+:6;IMPRECISE;CIPOS=-10,419;CIEND=-211,10;CIPOS95=-1,135;CIEND95=-99,2;MATEID=269006_1;EVENT=269006;SECONDARY;SU=6;PE=6;SR=0;ALG=PROD;AF=5.947e-05;NSAMP=1;MSQ=25.29;AN=16816;AC=1;NS=8429;AC_Hom=0;AC_Het=1;AC_Hemi=0;MAF=5.9319e-05;HWE=1;NFAM=1
19	43693180	152271_1	N	N[19:43712202[	9391.63	LOW	SVTYPE=BND;POS=43693180;STRANDS=+-:437;IMPRECISE;CIPOS=-112,707;CIEND=-338,332;CIPOS95=-112,270;CIEND95=-224,224;MATEID=152271_2;EVENT=152271;SU=437;PE=437;SR=0;ALG=SUM;AF=0.003925;NSAMP=66;MSQ=142.26;AN=16816;AC=66;NS=8429;AC_Hom=0;AC_Het=66;AC_Hemi=0;MAF=0.00391506;HWE=1;NFAM=66
19	43693477	152176_2	N	]19:43362806]N	16855.6	LOW	SVTYPE=BND;POS=43362806;STRANDS=+-:1120;IMPRECISE;CIPOS=-115,24;CIEND=-10,129;CIPOS95=-4,4;CIEND95=-1,1;MATEID=152176_1;EVENT=152176;SECONDARY;SU=1120;PE=1120;SR=0;ALG=PROD;AF=0.01491;NSAMP=251;MSQ=66.92;AN=16834;AC=251;NS=8438;AC_Hom=0;AC_Het=251;AC_Hemi=0;MAF=0.0148732;HWE=0.267028;NFAM=247
19	43693671	269031_1	N	]19:43712840]N	1633.6	LOW	SVTYPE=BND;POS=43693671;STRANDS=-+:179;IMPRECISE;CIPOS=-523,33;CIEND=-197,299;CIPOS95=-193,33;CIEND95=-135,135;MATEID=269031_2;EVENT=269031;SU=179;PE=179;SR=0;ALG=SUM;AF=0.002914;NSAMP=45;MSQ=35.59;AN=16818;AC=49;NS=8430;AC_Hom=8;AC_Het=41;AC_Hemi=0;MAF=0.00290629;HWE=5.64158e-07;NFAM=45
19	43693822	268943_2	N	N[19:43363001[	4689.93	LOW	SVTYPE=BND;POS=43363001;STRANDS=-+:263;IMPRECISE;CIPOS=-18,343;CIEND=-152,33;CIPOS95=-9,9;CIEND95=-7,7;MATEID=268943_1;EVENT=268943;SECONDARY;SU=263;PE=263;SR=0;ALG=PROD;AF=0.01224;NSAMP=202;MSQ=22.82;AN=16834;AC=206;NS=8438;AC_Hom=8;AC_Het=198;AC_Hemi=0;MAF=0.0122067;HWE=0.0363964;NFAM=200
19	43695254	152272_1	N	N[19:43714430[	15.17	LOW	SVTYPE=BND;POS=43695254;STRANDS=+-:5;IMPRECISE;CIPOS=-10,469;CIEND=-239,10;CIPOS95=-1,168;CIEND95=-112,2;MATEID=152272_2;EVENT=152272;SU=5;PE=5;SR=0;ALG=PROD;AF=5.947e-05;NSAMP=1;MSQ=14.92;AN=16816;AC=1;NS=8429;AC_Hom=0;AC_Het=1;AC_Hemi=0;MAF=5.9319e-05;HWE=1;NFAM=1
19	43697111	269032_1	N	]19:43780231]N	1448.8	LOW	SVTYPE=BND;POS=43697111;STRANDS=-+:114;IMPRECISE;CIPOS=-155,45;CIEND=-50,320;CIPOS95=-7,7;CIEND95=-25,25;MATEID=269032_2;EVENT=269032;SU=114;PE=114;SR=0;ALG=PROD;AF=0.005168;NSAMP=86;MSQ=15.76;AN=16834;AC=87;NS=8438;AC_Hom=2;AC_Het=85;AC_Hemi=0;MAF=0.00515525;HWE=0.19974;NFAM=82
19	43697847	152248_2	N	]19:43593985]N	436.85	LOW	SVTYPE=BND;POS=43593985;STRANDS=+-:19;IMPRECISE;CIPOS=-154,30;CIEND=-30,298;CIPOS95=-34,30;CIEND95=-30,45;MATEID=152248_1;EVENT=152248;SECONDARY;SU=19;PE=19;SR=0;ALG=PROD;AF=0.0001189;NSAMP=2;MSQ=217.2;AN=16818;AC=2;NS=8430;AC_Hom=0;AC_Het=2;AC_Hemi=0;MAF=0.000118624;HWE=1;NFAM=2
19	43698335	269009_2	N	N[19:43594289[	332.27	LOW	SVTYPE=BND;POS=43594289;STRANDS=-+:30;IMPRECISE;CIPOS=-30,185;CIEND=-173,30;CIPOS95=-23,23;CIEND95=-24,24;MATEID=269009_1;EVENT=269009;SECONDARY;SU=30;PE=30;SR=0;ALG=PROD;AF=0.0001784;NSAMP=2;MSQ=159.15;AN=16818;AC=3;NS=8430;AC_Hom=2;AC_Het=1;AC_Hemi=0;MAF=0.000177936;HWE=0.000177946;NFAM=2
19	43698729	152262_2	N	]19:43679599]N	77.2	LOW	SVTYPE=BND;POS=43679599;STRANDS=+-:7;IMPRECISE;CIPOS=-179,10;CIEND=-10,338;CIPOS95=-81,2;CIEND95=-2,101;MATEID=152262_1;EVENT=152262;SECONDARY;SU=7;PE=7;SR=0;ALG=PROD;AF=5.946e-05;NSAMP=1;MSQ=74.64;AN=16818;AC=1;NS=8430;AC_Hom=0;AC_Het=1;AC_Hemi=0;MAF=5.9312e-05;HWE=1;NFAM=1
19	43701022	152273	N	<DEL>	40179.7	PASS	SVTYPE=DEL;POS=43701022;SVLEN=-63760;END=43764782;STRANDS=+-:2277;CIPOS=-8,40;CIEND=-51,19;CIPOS95=0,0;CIEND95=0,0;SU=2277;PE=2277;SR=0;ALG=PROD;AF=0.04764;NSAMP=799;MSQ=49.89;RETAINED;AN=16834;AC=802;NS=8438;AC_Hom=6;AC_Het=797;AC_Hemi=0;MAF=0.0475824;HWE=5.96701e-06;NFAM=770
19	43701434	152264_2	N	]19:43682352]N	3346.71	LOW	SVTYPE=BND;POS=43682352;STRANDS=+-:341;IMPRECISE;CIPOS=-198,13;CIEND=-10,226;CIPOS95=-11,11;CIEND95=-4,4;MATEID=152264_1;EVENT=152264;SECONDARY;SU=341;PE=341;SR=0;ALG=PROD;AF=0.003806;NSAMP=64;MSQ=52.04;AN=16816;AC=64;NS=8429;AC_Hom=0;AC_Het=64;AC_Hemi=0;MAF=0.00379642;HWE=1;NFAM=64
19	43702477	152265_2	N	]19:43683418]N	125.26	LOW	SVTYPE=BND;POS=43683418;STRANDS=+-:8;IMPRECISE;CIPOS=-159,10;CIEND=-10,293;CIPOS95=-71,2;CIEND95=-2,74;MATEID=152265_1;EVENT=152265;SECONDARY;SU=8;PE=8;SR=0;ALG=PROD;AF=5.947e-05;NSAMP=1;MSQ=122.8;AN=16816;AC=1;NS=8429;AC_Hom=0;AC_Het=1;AC_Hemi=0;MAF=5.9319e-05;HWE=1;NFAM=1
19	43706112	152110_2	N	]19:43266175]N	10855.5	LOW	SVTYPE=BND;POS=43266175;STRANDS=+-:812;IMPRECISE;CIPOS=-193,13;CIEND=-13,188;CIPOS95=-9,9;CIEND95=-2,2;MATEID=152110_1;EVENT=152110;SECONDARY;SU=812;PE=812;SR=0;ALG=PROD;AF=0.0142;NSAMP=239;MSQ=44.93;AN=16834;AC=239;NS=8438;AC_Hom=0;AC_Het=239;AC_Hemi=0;MAF=0.0141621;HWE=0.418657;NFAM=234
19	43706266	269033_1	N	]19:43770439]N	3020.57	LOW	SVTYPE=BND;POS=43706266;STRANDS=-+:22;IMPRECISE;CIPOS=-145,33;CIEND=-30,174;CIPOS95=-23,23;CIEND95=-30,36;MATEID=269033_2;EVENT=269033;SU=22;PE=22;SR=0;ALG=PROD;AF=0.008673;NSAMP=140;MSQ=20.55;AN=16834;AC=146;NS=8438;AC_Hom=12;AC_Het=134;AC_Hemi=0;MAF=0.00865134;HWE=3.52568e-05;NFAM=139
19	43706345	269025_2	N	N[19:43687289[	68.56	LOW	SVTYPE=BND;POS=43687289;STRANDS=-+:4;IMPRECISE;CIPOS=-10,277;CIEND=-402,10;CIPOS95=-2,103;CIEND95=-169,1;MATEID=269025_1;EVENT=269025;SECONDARY;SU=4;PE=4;SR=0;ALG=PROD;AF=0.0001784;NSAMP=3;MSQ=10.56;AN=16818;AC=3;NS=8430;AC_Hom=0;AC_Het=3;AC_Hemi=0;MAF=0.000177936;HWE=1;NFAM=3
19	43706375	268885_2	N	N[19:43266371[	13782.2	LOW	SVTYPE=BND;POS=43266371;STRANDS=-+:1057;IMPRECISE;CIPOS=-60,335;CIEND=-198,54;CIPOS95=-43,43;CIEND95=-19,19;MATEID=268885_1;EVENT=268885;SECONDARY;SU=1057;PE=1057;SR=0;ALG=PROD;AF=0.0297;NSAMP=453;MSQ=30.05;AN=16834;AC=500;NS=8438;AC_Hom=94;AC_Het=407;AC_Hemi=0;MAF=0.0296871;HWE=2.55466e-25;NFAM=446
19	43706777	152275_1	N	N[19:43770646[	1239.91	LOW	SVTYPE=BND;POS=43706777;STRANDS=+-:58;IMPRECISE;CIPOS=-403,494;CIEND=-712,74;CIPOS95=-246,246;CIEND95=-291,74;MATEID=152275_2;EVENT=152275;SU=58;PE=58;SR=0;ALG=SUM;AF=0.00196;NSAMP=33;MSQ=36.76;AN=16834;AC=33;NS=8438;AC_Hom=0;AC_Het=33;AC_Hemi=0;MAF=0.00195544;HWE=1;NFAM=32
19	43707006	152266_2	N	]19:43687918]N	159.03	LOW	SVTYPE=BND;POS=43687918;STRANDS=+-:10;IMPRECISE;CIPOS=-126,10;CIEND=-10,445;CIPOS95=-54,2;CIEND95=-1,107;MATEID=152266_1;EVENT=152266;SECONDARY;SU=10;PE=10;SR=0;ALG=PROD;AF=5.946e-05;NSAMP=1;MSQ=155.73;AN=16818;AC=1;NS=8430;AC_Hom=0;AC_Het=1;AC_Hemi=0;MAF=5.9312e-05;HWE=1;NFAM=1
19	43707088	152243_2	N	]19:43584101]N	88.59	LOW	SVTYPE=BND;POS=43584101;STRANDS=+-:4;IMPRECISE;CIPOS=-260,10;CIEND=-10,385;CIPOS95=-87,2;CIEND95=-2,112;MATEID=152243_1;EVENT=152243;SECONDARY;SU=4;PE=4;SR=0;ALG=PROD;AF=5.947e-05;NSAMP=1;MSQ=86.85;AN=16816;AC=1;NS=8429;AC_Hom=0;AC_Het=1;AC_Hemi=0;MAF=5.9319e-05;HWE=1;NFAM=1
19	43707403	269003_2	N	N[19:43584276[	94.7	LOW	SVTYPE=BND;POS=43584276;STRANDS=-+:6;IMPRECISE;CIPOS=-10,327;CIEND=-174,10;CIPOS95=-2,80;CIEND95=-78,2;MATEID=269003_1;EVENT=269003;SECONDARY;SU=6;PE=6;SR=0;ALG=PROD;AF=0.0001189;NSAMP=1;MSQ=69.37;AN=16816;AC=2;NS=8429;AC_Hom=2;AC_Het=0;AC_Hemi=0;MAF=0.000118638;HWE=5.93225e-05;NFAM=1
19	43709141	269026_2	N	N[19:43690015[	1200.21	LOW	SVTYPE=BND;POS=43690015;STRANDS=-+:4;IMPRECISE;CIPOS=-10,523;CIEND=-285,10;CIPOS95=-1,185;CIEND95=-144,1;MATEID=269026_1;EVENT=269026;SECONDARY;SU=4;PE=4;SR=0;ALG=PROD;AF=0.003753;NSAMP=59;MSQ=9.03;AN=16788;AC=63;NS=8415;AC_Hom=8;AC_Het=55;AC_Hemi=0;MAF=0.00374332;HWE=4.72708e-06;NFAM=59
19	43709304	152276	N	<DEL>	1995.14	PASS	SVTYPE=DEL;POS=43709304;SVLEN=-6430;END=43715734;STRANDS=+-:59;IMPRECISE;CIPOS=-31,50;CIEND=-50,28;CIPOS95=-1,1;CIEND95=-2,2;SU=59;PE=57;SR=2;ALG=PROD;AF=0.0004903;NSAMP=7;MSQ=282.61;AN=16318;AC=8;NS=8180;AC_Hom=2;AC_Het=6;AC_Hemi=0;MAF=0.000488998;HWE=0.00171081;NFAM=2
19	43709645	268937_2	N	N[19:43359677[	76.04	LOW	SVTYPE=BND;POS=43359677;STRANDS=-+:7;IMPRECISE;CIPOS=-10,145;CIEND=-188,10;CIPOS95=-2,67;CIEND95=-69,2;MATEID=268937_1;EVENT=268937;SECONDARY;SU=7;PE=7;SR=0;ALG=PROD;AF=0.0001188;NSAMP=2;MSQ=31.22;AN=16834;AC=2;NS=8438;AC_Hom=0;AC_Het=2;AC_Hemi=0;MAF=0.000118511;HWE=1;NFAM=2
19	43709779	268874_2	N	N[19:43244606[	294.26	LOW	SVTYPE=BND;POS=43244606;STRANDS=-+:4;IMPRECISE;CIPOS=-10,384;CIEND=-302,10;CIPOS95=-1,110;CIEND95=-159,1;MATEID=268874_1;EVENT=268874;SECONDARY;SU=4;PE=4;SR=0;ALG=PROD;AF=0.001307;NSAMP=22;MSQ=11.47;AN=16834;AC=22;NS=8438;AC_Hom=0;AC_Het=22;AC_Hemi=0;MAF=0.00130363;HWE=1;NFAM=22
19	43709854	152103_2	N	]19:43244789]N	1498.74	LOW	SVTYPE=BND;POS=43244789;STRANDS=+-:113;IMPRECISE;CIPOS=-86,50;CIEND=-12,331;CIPOS95=-8,8;CIEND95=-12,39;MATEID=152103_1;EVENT=152103;SECONDARY;SU=113;PE=113;SR=0;ALG=PROD;AF=0.002376;NSAMP=40;MSQ=35.78;AN=16834;AC=40;NS=8438;AC_Hom=0;AC_Het=41;AC_Hemi=0;MAF=0.00242949;HWE=1;NFAM=38
19	43710000	152115_2	N	]19:43270101]N	2413.09	LOW	SVTYPE=BND;POS=43270101;STRANDS=+-:29;CIPOS=-30,29;CIEND=-16,22;CIPOS95=0,0;CIEND95=0,0;MATEID=152115_1;EVENT=152115;SECONDARY;SU=29;PE=25;SR=4;ALG=PROD;AF=0.005643;NSAMP=95;MSQ=23.6;AN=16834;AC=95;NS=8438;AC_Hom=0;AC_Het=95;AC_Hemi=0;MAF=0.0056293;HWE=1;NFAM=94
19	43710083	269005_2	N	N[19:43587156[	77.76	LOW	SVTYPE=BND;POS=43587156;STRANDS=-+:5;IMPRECISE;CIPOS=-10,431;CIEND=-293,10;CIPOS95=-1,134;CIEND95=-147,1;MATEID=269005_1;EVENT=269005;SECONDARY;SU=5;PE=5;SR=0;ALG=PROD;AF=5.947e-05;NSAMP=1;MSQ=46.78;AN=16816;AC=1;NS=8429;AC_Hom=0;AC_Het=1;AC_Hemi=0;MAF=5.9319e-05;HWE=1;NFAM=1
19	43710232	152244_2	N	]19:43587320]N	181.34	LOW	SVTYPE=BND;POS=43587320;STRANDS=+-:6;IMPRECISE;CIPOS=-330,10;CIEND=-10,368;CIPOS95=-141,1;CIEND95=-2,108;MATEID=152244_1;EVENT=152244;SECONDARY;SU=6;PE=6;SR=0;ALG=PROD;AF=5.947e-05;NSAMP=1;MSQ=179.72;AN=16814;AC=1;NS=8428;AC_Hom=0;AC_Het=1;AC_Hemi=0;MAF=5.93261e-05;HWE=1;NFAM=1
19	43710591	269029_2	N	N[19:43691343[	1907.82	LOW	SVTYPE=BND;POS=43691343;STRANDS=-+:140;IMPRECISE;CIPOS=-32,246;CIEND=-253,36;CIPOS95=-9,9;CIEND95=-40,36;MATEID=269029_1;EVENT=269029;SECONDARY;SU=140;PE=140;SR=0;ALG=PROD;AF=0.006066;NSAMP=101;MSQ=17.91;AN=16816;AC=102;NS=8429;AC_Hom=2;AC_Het=100;AC_Hemi=0;MAF=0.00605054;HWE=0.264647;NFAM=96
19	43710690	152269_2	N	]19:43691573]N	1589.2	LOW	SVTYPE=BND;POS=43691573;STRANDS=+-:159;IMPRECISE;CIPOS=-271,95;CIEND=-69,480;CIPOS95=-53,53;CIEND95=-69,120;MATEID=152269_1;EVENT=152269;SECONDARY;SU=159;PE=159;SR=0;ALG=SUM;AF=0.002022;NSAMP=34;MSQ=46.15;AN=16818;AC=34;NS=8430;AC_Hom=0;AC_Het=34;AC_Hemi=0;MAF=0.00201661;HWE=1;NFAM=32
19	43711194	269030_2	N	N[19:43691999[	69.34	LOW	SVTYPE=BND;POS=43691999;STRANDS=-+:6;IMPRECISE;CIPOS=-10,414;CIEND=-261,10;CIPOS95=-2,127;CIEND95=-139,1;MATEID=269030_1;EVENT=269030;SECONDARY;SU=6;PE=6;SR=0;ALG=PROD;AF=0.0001784;NSAMP=3;MSQ=15.62;AN=16818;AC=3;NS=8430;AC_Hom=0;AC_Het=3;AC_Hemi=0;MAF=0.000177936;HWE=1;NFAM=2
19	43711212	268940_2	N	N[19:43361215[	57.94	LOW	SVTYPE=BND;POS=43361215;STRANDS=-+:4;IMPRECISE;CIPOS=-10,277;CIEND=-187,10;CIPOS95=-2,65;CIEND95=-80,2;MATEID=268940_1;EVENT=268940;SECONDARY;SU=4;PE=4;SR=0;ALG=PROD;AF=0.0001188;NSAMP=2;MSQ=24.8;AN=16834;AC=2;NS=8438;AC_Hom=0;AC_Het=2;AC_Hemi=0;MAF=0.000118511;HWE=1;NFAM=2
19	43711255	152209_2	N	]19:43442941]N	501.41	LOW	SVTYPE=BND;POS=43442941;STRANDS=+-:20;IMPRECISE;CIPOS=-137,30;CIEND=-30,222;CIPOS95=-38,30;CIEND95=-21,21;MATEID=152209_1;EVENT=152209;SECONDARY;SU=20;PE=20;SR=0;ALG=PROD;AF=0.0008317;NSAMP=12;MSQ=39.94;AN=16834;AC=14;NS=8438;AC_Hom=4;AC_Het=10;AC_Hemi=0;MAF=0.00082958;HWE=1.0528e-05;NFAM=12
19	43711346	152173_2	N	]19:43361499]N	45.18	LOW	SVTYPE=BND;POS=43361499;STRANDS=+-:6;IMPRECISE;CIPOS=-214,10;CIEND=-10,394;CIPOS95=-80,2;CIEND95=0,120;MATEID=152173_1;EVENT=152173;SECONDARY;SU=6;PE=6;SR=0;ALG=PROD;AF=5.94e-05;NSAMP=1;MSQ=44.64;AN=16834;AC=1;NS=8438;AC_Hom=0;AC_Het=1;AC_Hemi=0;MAF=5.92557e-05;HWE=1;NFAM=1
19	43711505	268967_2	N	N[19:43443013[	150.55	LOW	SVTYPE=BND;POS=43443013;STRANDS=-+:8;IMPRECISE;CIPOS=-10,477;CIEND=-182,10;CIPOS95=-1,111;CIEND95=-84,2;MATEID=268967_1;EVENT=268967;SECONDARY;SU=8;PE=8;SR=0;ALG=PROD;AF=0.0003564;NSAMP=5;MSQ=26.77;AN=16834;AC=6;NS=8438;AC_Hom=2;AC_Het=4;AC_Hemi=0;MAF=0.000355534;HWE=0.000888731;NFAM=5
19	43711532	269007_2	N	N[19:43588552[	603.98	LOW	SVTYPE=BND;POS=43588552;STRANDS=-+:35;IMPRECISE;CIPOS=-97,431;CIEND=-447,72;CIPOS95=-97,101;CIEND95=-137,72;MATEID=269007_1;EVENT=269007;SECONDARY;SU=35;PE=35;SR=0;ALG=SUM;AF=0.002319;NSAMP=39;MSQ=13.77;AN=16820;AC=39;NS=8431;AC_Hom=0;AC_Het=39;AC_Hemi=0;MAF=0.00231289;HWE=1;NFAM=39
19	43711654	152247_2	N	]19:43588756]N	618.03	LOW	SVTYPE=BND;POS=43588756;STRANDS=+-:45;IMPRECISE;CIPOS=-217,48;CIEND=-12,457;CIPOS95=-21,21;CIEND95=-12,80;MATEID=152247_1;EVENT=152247;SECONDARY;SU=45;PE=45;SR=0;ALG=PROD;AF=0.001189;NSAMP=20;MSQ=30.24;AN=16820;AC=20;NS=8431;AC_Hom=0;AC_Het=20;AC_Hemi=0;MAF=0.0011861;HWE=1;NFAM=20
19	43712202	152271_2	N	]19:43693180]N	9391.63	LOW	SVTYPE=BND;POS=43693180;STRANDS=+-:437;IMPRECISE;CIPOS=-338,332;CIEND=-112,707;CIPOS95=-224,224;CIEND95=-112,270;MATEID=152271_1;EVENT=152271;SECONDARY;SU=437;PE=437;SR=0;ALG=SUM;AF=0.003925;NSAMP=66;MSQ=142.26;AN=16816;AC=66;NS=8429;AC_Hom=0;AC_Het=66;AC_Hemi=0;MAF=0.00391506;HWE=1;NFAM=66
19	43712840	269031_2	N	N[19:43693671[	1633.6	LOW	SVTYPE=BND;POS=43693671;STRANDS=-+:179;IMPRECISE;CIPOS=-197,299;CIEND=-523,33;CIPOS95=-135,135;CIEND95=-193,33;MATEID=269031_1;EVENT=269031;SECONDARY;SU=179;PE=179;SR=0;ALG=SUM;AF=0.002914;NSAMP=45;MSQ=35.59;AN=16818;AC=49;NS=8430;AC_Hom=8;AC_Het=41;AC_Hemi=0;MAF=0.00290629;HWE=5.64158e-07;NFAM=45
19	43714430	152272_2	N	]19:43695254]N	15.17	LOW	SVTYPE=BND;POS=43695254;STRANDS=+-:5;IMPRECISE;CIPOS=-239,10;CIEND=-10,469;CIPOS95=-112,2;CIEND95=-1,168;MATEID=152272_1;EVENT=152272;SECONDARY;SU=5;PE=5;SR=0;ALG=PROD;AF=5.947e-05;NSAMP=1;MSQ=14.92;AN=16816;AC=1;NS=8429;AC_Hom=0;AC_Het=1;AC_Hemi=0;MAF=5.9319e-05;HWE=1;NFAM=1
19	43714536	268891_2	N	N[19:43280667[	953.48	LOW	SVTYPE=BND;POS=43280667;STRANDS=-+:109;IMPRECISE;CIPOS=-47,229;CIEND=-201,19;CIPOS95=-5,5;CIEND95=-31,19;MATEID=268891_1;EVENT=268891;SECONDARY;SU=109;PE=109;SR=0;ALG=PROD;AF=0.001901;NSAMP=32;MSQ=29.26;AN=16834;AC=32;NS=8438;AC_Hom=0;AC_Het=32;AC_Hemi=0;MAF=0.00189618;HWE=1;NFAM=30
19	43714606	152117_2	N	]19:43280912]N	734.56	LOW	SVTYPE=BND;POS=43280912;STRANDS=+-:67;IMPRECISE;CIPOS=-162,47;CIEND=-32,392;CIPOS95=-8,8;CIEND95=-32,40;MATEID=152117_1;EVENT=152117;SECONDARY;SU=67;PE=67;SR=0;ALG=PROD;AF=0.0007722;NSAMP=13;MSQ=56.36;AN=16834;AC=13;NS=8438;AC_Hom=0;AC_Het=13;AC_Hemi=0;MAF=0.000770325;HWE=1;NFAM=12
19	43718173	152277	N	<DEL>	1432.3	PASS	SVTYPE=DEL;POS=43718173;SVLEN=-4655;END=43722828;STRANDS=+-:47;CIPOS=-25,30;CIEND=-30,27;CIPOS95=0,0;CIEND95=0,0;SU=47;PE=31;SR=16;ALG=PROD;AF=0.0002451;NSAMP=3;MSQ=471.38;AN=16320;AC=4;NS=8181;AC_Hom=2;AC_Het=2;AC_Hemi=0;MAF=0.000244469;HWE=0.000366715;NFAM=3
19	43720741	268989_2	N	N[19:43518404[	6291.13	LOW	SVTYPE=BND;POS=43518404;STRANDS=-+:38;CIPOS=-8,8;CIEND=-9,8;CIPOS95=0,0;CIEND95=0,0;MATEID=268989_1;EVENT=268989;SECONDARY;SU=38;PE=0;SR=38;ALG=PROD;AF=0.02623;NSAMP=437;MSQ=13.01;AN=16816;AC=441;NS=8429;AC_Hom=8;AC_Het=433;AC_Hemi=0;MAF=0.0261597;HWE=0.665767;NFAM=375
19	43720742	152278_1	N	N[19:43720889[	254183	LOW	SVTYPE=BND;POS=43720742;STRANDS=+-:6910;IMPRECISE;CIPOS=-62,58;CIEND=-56,66;CIPOS95=-8,8;CIEND95=-6,6;MATEID=152278_2;EVENT=152278;SU=6910;PE=338;SR=6572;ALG=SUM;AF=0.2912;NSAMP=2063;MSQ=122.77;AN=11360;AC=3308;NS=5696;AC_Hom=2494;AC_Het=820;AC_Hemi=0;MAF=0.290906;HWE=0;NFAM=1746
19	43720760	26049_1	N	]20:22359003]N	148.15	LOW	SVTYPE=BND;POS=43720760;STRANDS=-+:8;IMPRECISE;CIPOS=-352,30;CIEND=-30,394;CIPOS95=-140,30;CIEND95=-30,99;MATEID=26049_2;EVENT=26049;SU=8;PE=8;SR=0;ALG=PROD;AF=0.000297;NSAMP=5;MSQ=29.23;AN=16834;AC=5;NS=8438;AC_Hom=0;AC_Het=5;AC_Hemi=0;MAF=0.000296279;HWE=1;NFAM=5
19	43720889	152278_2	N	]19:43720742]N	254183	LOW	SVTYPE=BND;POS=43720742;STRANDS=+-:6910;IMPRECISE;CIPOS=-56,66;CIEND=-62,58;CIPOS95=-6,6;CIEND95=-8,8;MATEID=152278_1;EVENT=152278;SECONDARY;SU=6910;PE=338;SR=6572;ALG=SUM;AF=0.2912;NSAMP=2063;MSQ=122.77;AN=11360;AC=3308;NS=5696;AC_Hom=2494;AC_Het=820;AC_Hemi=0;MAF=0.290906;HWE=0;NFAM=1746
19	43721415	152213_2	N	]19:43450954]N	248.66	LOW	SVTYPE=BND;POS=43450954;STRANDS=+-:15;IMPRECISE;CIPOS=-119,10;CIEND=-10,320;CIPOS95=-53,2;CIEND95=-2,57;MATEID=152213_1;EVENT=152213;SECONDARY;SU=15;PE=15;SR=0;ALG=PROD;AF=5.94e-05;NSAMP=1;MSQ=248.6;AN=16834;AC=1;NS=8438;AC_Hom=0;AC_Het=1;AC_Hemi=0;MAF=5.92557e-05;HWE=1;NFAM=1
19	43721663	152279_1	N	N[19:43784965[	9320.25	LOW	SVTYPE=BND;POS=43721663;STRANDS=+-:892;IMPRECISE;CIPOS=-10,89;CIEND=-157,19;CIPOS95=0,0;CIEND95=-5,5;MATEID=152279_2;EVENT=152279;SU=892;PE=892;SR=0;ALG=PROD;AF=0.009802;NSAMP=165;MSQ=56.13;AN=16834;AC=165;NS=8438;AC_Hom=0;AC_Het=166;AC_Hemi=0;MAF=0.00983645;HWE=1;NFAM=162
19	43721779	269034_1	N	]19:43785237]N	175.31	LOW	SVTYPE=BND;POS=43721779;STRANDS=-+:18;IMPRECISE;CIPOS=-179,34;CIEND=-40,457;CIPOS95=-24,24;CIEND95=-40,85;MATEID=269034_2;EVENT=269034;SU=18;PE=18;SR=0;ALG=PROD;AF=0.0006534;NSAMP=11;MSQ=13.22;AN=16834;AC=11;NS=8438;AC_Hom=0;AC_Het=11;AC_Hemi=0;MAF=0.000651813;HWE=1;NFAM=11
19	43722104	268969_2	N	N[19:43451608[	63.96	LOW	SVTYPE=BND;POS=43451608;STRANDS=-+:7;IMPRECISE;CIPOS=-10,461;CIEND=-190,10;CIPOS95=-1,119;CIEND95=-88,2;MATEID=268969_1;EVENT=268969;SECONDARY;SU=7;PE=7;SR=0;ALG=PROD;AF=5.94e-05;NSAMP=1;MSQ=55.1;AN=16834;AC=1;NS=8438;AC_Hom=0;AC_Het=1;AC_Hemi=0;MAF=5.92557e-05;HWE=1;NFAM=1
19	43722274	268893_2	N	N[19:43287944[	71.35	LOW	SVTYPE=BND;POS=43287944;STRANDS=-+:8;IMPRECISE;CIPOS=-10,409;CIEND=-176,10;CIPOS95=-2,127;CIEND95=-74,2;MATEID=268893_1;EVENT=268893;SECONDARY;SU=8;PE=8;SR=0;ALG=PROD;AF=5.94e-05;NSAMP=1;MSQ=64.95;AN=16834;AC=1;NS=8438;AC_Hom=0;AC_Het=1;AC_Hemi=0;MAF=5.92557e-05;HWE=1;NFAM=1
19	43723778	152280_1	N	N[19:43787107[	8384.89	LOW	SVTYPE=BND;POS=43723778;STRANDS=+-:466;IMPRECISE;CIPOS=-26,170;CIEND=-205,13;CIPOS95=-5,5;CIEND95=-23,13;MATEID=152280_2;EVENT=152280;SU=466;PE=466;SR=0;ALG=PROD;AF=0.01271;NSAMP=214;MSQ=38.64;AN=16834;AC=214;NS=8438;AC_Hom=0;AC_Het=214;AC_Hemi=0;MAF=0.0126807;HWE=0.647181;NFAM=212
19	43723817	269035_1	N	]19:43787308]N	1529.74	LOW	SVTYPE=BND;POS=43723817;STRANDS=-+:49;IMPRECISE;CIPOS=-167,30;CIEND=-12,283;CIPOS95=-19,19;CIEND95=-12,66;MATEID=269035_2;EVENT=269035;SU=49;PE=49;SR=0;ALG=PROD;AF=0.006653;NSAMP=112;MSQ=11.62;AN=16834;AC=112;NS=8438;AC_Hom=0;AC_Het=112;AC_Hemi=0;MAF=0.00663664;HWE=1;NFAM=112
19	43724445	268971_2	N	N[19:43453984[	28.55	LOW	SVTYPE=BND;POS=43453984;STRANDS=-+:5;IMPRECISE;CIPOS=-10,396;CIEND=-346,10;CIPOS95=-2,109;CIEND95=-160,1;MATEID=268971_1;EVENT=268971;SECONDARY;SU=5;PE=5;SR=0;ALG=PROD;AF=5.94e-05;NSAMP=1;MSQ=19.75;AN=16834;AC=1;NS=8438;AC_Hom=0;AC_Het=1;AC_Hemi=0;MAF=5.92557e-05;HWE=1;NFAM=1
19	43726749	268972_2	N	N[19:43454666[	65.42	LOW	SVTYPE=BND;POS=43454666;STRANDS=-+:4;IMPRECISE;CIPOS=-10,165;CIEND=-393,10;CIPOS95=-2,78;CIEND95=-164,1;MATEID=268972_1;EVENT=268972;SECONDARY;SU=4;PE=4;SR=0;ALG=PROD;AF=0.0001188;NSAMP=2;MSQ=28.33;AN=16834;AC=2;NS=8438;AC_Hom=0;AC_Het=2;AC_Hemi=0;MAF=0.000118511;HWE=1;NFAM=2
19	43727221	152281	N	<DEL>	146.79	PASS	SVTYPE=DEL;POS=43727221;SVLEN=-61854;END=43789075;STRANDS=+-:9;IMPRECISE;CIPOS=-10,321;CIEND=-266,10;CIPOS95=-1,102;CIEND95=-105,1;SU=9;PE=9;SR=0;ALG=PROD;AF=5.94e-05;NSAMP=1;MSQ=146.72;AN=16834;AC=1;NS=8438;AC_Hom=0;AC_Het=1;AC_Hemi=0;MAF=5.92557e-05;HWE=1;NFAM=1
19	43727406	269036_1	N	]19:43789366]N	133.44	LOW	SVTYPE=BND;POS=43727406;STRANDS=-+:13;IMPRECISE;CIPOS=-175,10;CIEND=-10,334;CIPOS95=-80,2;CIEND95=-2,67;MATEID=269036_2;EVENT=269036;SU=13;PE=13;SR=0;ALG=PROD;AF=0.0001188;NSAMP=2;MSQ=63.69;AN=16834;AC=2;NS=8438;AC_Hom=0;AC_Het=2;AC_Hemi=0;MAF=0.000118511;HWE=1;NFAM=2
19	43735210	269016_2	N	N[19:43610031[	142.11	LOW	SVTYPE=BND;POS=43610031;STRANDS=-+:13;IMPRECISE;CIPOS=-30,248;CIEND=-286,30;CIPOS95=-28,28;CIEND95=-89,30;MATEID=269016_1;EVENT=269016;SECONDARY;SU=13;PE=13;SR=0;ALG=PROD;AF=0.0002378;NSAMP=4;MSQ=27.77;AN=16820;AC=4;NS=8431;AC_Hom=0;AC_Het=4;AC_Hemi=0;MAF=0.00023722;HWE=1;NFAM=4
19	43735267	152252_2	N	]19:43610244]N	51.77	LOW	SVTYPE=BND;POS=43610244;STRANDS=+-:5;IMPRECISE;CIPOS=-225,10;CIEND=-10,447;CIPOS95=-109,2;CIEND95=-1,156;MATEID=152252_1;EVENT=152252;SECONDARY;SU=5;PE=5;SR=0;ALG=PROD;AF=0.0001189;NSAMP=2;MSQ=25.37;AN=16816;AC=2;NS=8429;AC_Hom=0;AC_Het=2;AC_Hemi=0;MAF=0.000118638;HWE=1;NFAM=2
19	43736517	152282_1	N	N[19:43796953[	134.72	LOW	SVTYPE=BND;POS=43736517;STRANDS=+-:11;IMPRECISE;CIPOS=-30,328;CIEND=-236,30;CIPOS95=-30,49;CIEND95=-99,30;MATEID=152282_2;EVENT=152282;SU=11;PE=11;SR=0;ALG=PROD;AF=0.0001188;NSAMP=2;MSQ=65.84;AN=16834;AC=2;NS=8438;AC_Hom=0;AC_Het=2;AC_Hemi=0;MAF=0.000118511;HWE=1;NFAM=2
19	43737319	269037_1	N	]19:43797893]N	8203.03	LOW	SVTYPE=BND;POS=43737319;STRANDS=-+:905;IMPRECISE;CIPOS=-40,5;CIEND=-9,114;CIPOS95=0,0;CIEND95=-1,1;MATEID=269037_2;EVENT=269037;SU=905;PE=905;SR=0;ALG=PROD;AF=0.01449;NSAMP=225;MSQ=36.23;AN=16834;AC=244;NS=8438;AC_Hom=38;AC_Het=206;AC_Hemi=0;MAF=0.0144584;HWE=5.80614e-15;NFAM=220
19	43738050	152283_1	N	N[19:43798484[	105.83	LOW	SVTYPE=BND;POS=43738050;STRANDS=+-:18;IMPRECISE;CIPOS=-30,266;CIEND=-278,31;CIPOS95=-30,40;CIEND95=-96,31;MATEID=152283_2;EVENT=152283;SU=18;PE=18;SR=0;ALG=PROD;AF=0.0002376;NSAMP=4;MSQ=26.22;AN=16834;AC=4;NS=8438;AC_Hom=0;AC_Het=4;AC_Hemi=0;MAF=0.000237023;HWE=1;NFAM=4
19	43738142	269038_1	N	]19:43798706]N	211.63	LOW	SVTYPE=BND;POS=43738142;STRANDS=-+:19;IMPRECISE;CIPOS=-202,30;CIEND=-50,428;CIPOS95=-34,30;CIEND95=-50,89;MATEID=269038_2;EVENT=269038;SU=19;PE=19;SR=0;ALG=PROD;AF=0.0007128;NSAMP=12;MSQ=16.34;AN=16834;AC=12;NS=8438;AC_Hom=0;AC_Het=12;AC_Hemi=0;MAF=0.000711069;HWE=1;NFAM=11
19	43739584	269039_1	N	]19:43800031]N	73.37	LOW	SVTYPE=BND;POS=43739584;STRANDS=-+:5;IMPRECISE;CIPOS=-229,10;CIEND=-10,370;CIPOS95=-124,1;CIEND95=-1,129;MATEID=269039_2;EVENT=269039;SU=5;PE=5;SR=0;ALG=PROD;AF=5.94e-05;NSAMP=1;MSQ=65.33;AN=16834;AC=1;NS=8438;AC_Hom=0;AC_Het=1;AC_Hemi=0;MAF=5.92557e-05;HWE=1;NFAM=1
19	43739666	269040	N	<DUP>	158.65	PASS	SVTYPE=DUP;POS=43739666;SVLEN=56117;END=43795783;STRANDS=-+:6;IMPRECISE;CIPOS=-10,8;CIEND=-8,10;CIPOS95=-1,0;CIEND95=-1,1;SU=6;PE=3;SR=3;ALG=PROD;AF=5.94e-05;NSAMP=1;MSQ=150.88;AN=16834;AC=1;NS=8438;AC_Hom=0;AC_Het=1;AC_Hemi=0;MAF=5.92557e-05;HWE=1;NFAM=1
19	43740296	152284_1	N	N[19:43800778[	14.99	LOW	SVTYPE=BND;POS=43740296;STRANDS=+-:4;IMPRECISE;CIPOS=-10,383;CIEND=-364,10;CIPOS95=-2,126;CIEND95=-143,1;MATEID=152284_2;EVENT=152284;SU=4;PE=4;SR=0;ALG=PROD;AF=5.94e-05;NSAMP=1;MSQ=14.98;AN=16834;AC=1;NS=8438;AC_Hom=0;AC_Het=1;AC_Hemi=0;MAF=5.92557e-05;HWE=1;NFAM=1
19	43741253	152285	N	<DEL>	149.73	PASS	SVTYPE=DEL;POS=43741253;SVLEN=-60398;END=43801651;STRANDS=+-:10;IMPRECISE;CIPOS=-10,280;CIEND=-157,10;CIPOS95=-2,59;CIEND95=-70,2;SU=10;PE=10;SR=0;ALG=PROD;AF=5.94e-05;NSAMP=1;MSQ=149.72;AN=16834;AC=1;NS=8438;AC_Hom=0;AC_Het=1;AC_Hemi=0;MAF=5.92557e-05;HWE=1;NFAM=1
19	43741274	269023_2	N	N[19:43676135[	38087.3	LOW	SVTYPE=BND;POS=43676135;STRANDS=-+:229;CIPOS=-3,6;CIEND=-9,4;CIPOS95=0,0;CIEND95=0,0;MATEID=269023_1;EVENT=269023;SECONDARY;SU=229;PE=180;SR=49;ALG=PROD;AF=0.1577;NSAMP=2465;MSQ=14.54;AN=16818;AC=2652;NS=8430;AC_Hom=376;AC_Het=2282;AC_Hemi=0;MAF=0.157651;HWE=0.0848642;NFAM=2251
19	43742821	269018_2	N	N[19:43617720[	2040.85	LOW	SVTYPE=BND;POS=43617720;STRANDS=-+:81;IMPRECISE;CIPOS=-30,288;CIEND=-257,31;CIPOS95=-10,10;CIEND95=-32,31;MATEID=269018_1;EVENT=269018;SECONDARY;SU=81;PE=81;SR=0;ALG=PROD;AF=0.008266;NSAMP=138;MSQ=13.46;RETAINED;AN=16816;AC=139;NS=8429;AC_Hom=2;AC_Het=137;AC_Hemi=0;MAF=0.00824534;HWE=0.436534;NFAM=132
19	43743006	152254_2	N	]19:43617996]N	4210.37	LOW	SVTYPE=BND;POS=43617996;STRANDS=+-:392;IMPRECISE;CIPOS=-391,163;CIEND=-135,546;CIPOS95=-93,93;CIEND95=-135,387;MATEID=152254_1;EVENT=152254;SECONDARY;SU=392;PE=392;SR=0;ALG=SUM;AF=0.007492;NSAMP=126;MSQ=32.69;RETAINED;AN=16818;AC=126;NS=8430;AC_Hom=0;AC_Het=126;AC_Hemi=0;MAF=0.00747331;HWE=1;NFAM=120
19	43744208	152256_2	N	]19:43644747]N	20.69	LOW	SVTYPE=BND;POS=43644747;STRANDS=+-:4;IMPRECISE;CIPOS=-415,10;CIEND=-10,365;CIPOS95=-141,1;CIEND95=-2,88;MATEID=152256_1;EVENT=152256;SECONDARY;SU=4;PE=4;SR=0;ALG=PROD;AF=5.945e-05;NSAMP=1;MSQ=17.91;AN=16820;AC=1;NS=8431;AC_Hom=0;AC_Het=1;AC_Hemi=0;MAF=5.93049e-05;HWE=1;NFAM=1
19	43744414	268910_2	N	N[19:43316358[	143.84	LOW	SVTYPE=BND;POS=43316358;STRANDS=-+:9;IMPRECISE;CIPOS=-10,314;CIEND=-246,10;CIPOS95=-2,95;CIEND95=-85,2;MATEID=268910_1;EVENT=268910;SECONDARY;SU=9;PE=9;SR=0;ALG=PROD;AF=5.94e-05;NSAMP=1;MSQ=113.67;RETAINED;AN=16834;AC=1;NS=8438;AC_Hom=0;AC_Het=1;AC_Hemi=0;MAF=5.92557e-05;HWE=1;NFAM=1
19	43744943	152219_2	N	]19:43485809]N	268.42	LOW	SVTYPE=BND;POS=43485809;STRANDS=+-:17;IMPRECISE;CIPOS=-262,30;CIEND=-30,336;CIPOS95=-97,30;CIEND95=-30,49;MATEID=152219_1;EVENT=152219;SECONDARY;SU=17;PE=17;SR=0;ALG=PROD;AF=0.0006534;NSAMP=11;MSQ=23.36;AN=16834;AC=11;NS=8438;AC_Hom=0;AC_Het=11;AC_Hemi=0;MAF=0.000651813;HWE=1;NFAM=11
19	43744990	268983_2	N	N[19:43485810[	184.68	LOW	SVTYPE=BND;POS=43485810;STRANDS=-+:5;IMPRECISE;CIPOS=-10,446;CIEND=-331,10;CIPOS95=-2,116;CIEND95=-148,1;MATEID=268983_1;EVENT=268983;SECONDARY;SU=5;PE=5;SR=0;ALG=PROD;AF=0.0003564;NSAMP=6;MSQ=28.3;AN=16834;AC=6;NS=8438;AC_Hom=0;AC_Het=6;AC_Hemi=0;MAF=0.000355534;HWE=1;NFAM=6
19	43745042	152141_2	N	]19:43317230]N	4209.24	LOW	SVTYPE=BND;POS=43317230;STRANDS=+-:338;IMPRECISE;CIPOS=-479,515;CIEND=-471,672;CIPOS95=-197,197;CIEND95=-283,283;MATEID=152141_1;EVENT=152141;SECONDARY;SU=338;PE=338;SR=0;ALG=SUM;AF=0.005228;NSAMP=88;MSQ=47.48;RETAINED;AN=16834;AC=88;NS=8438;AC_Hom=0;AC_Het=88;AC_Hemi=0;MAF=0.00521451;HWE=1;NFAM=88
19	43745046	152257_2	N	]19:43645672]N	2223.79	LOW	SVTYPE=BND;POS=43645672;STRANDS=+-:154;IMPRECISE;CIPOS=-114,12;CIEND=-15,232;CIPOS95=-4,4;CIEND95=-6,6;MATEID=152257_1;EVENT=152257;SECONDARY;SU=154;PE=154;SR=0;ALG=PROD;AF=0.001487;NSAMP=25;MSQ=88.68;AN=16816;AC=25;NS=8429;AC_Hom=0;AC_Het=25;AC_Hemi=0;MAF=0.00148298;HWE=1;NFAM=25
19	43745144	269020_2	N	N[19:43645646[	172.04	LOW	SVTYPE=BND;POS=43645646;STRANDS=-+:6;IMPRECISE;CIPOS=-10,425;CIEND=-231,10;CIPOS95=-1,135;CIEND95=-112,2;MATEID=269020_1;EVENT=269020;SECONDARY;SU=6;PE=6;SR=0;ALG=PROD;AF=0.0004757;NSAMP=8;MSQ=18.21;AN=16816;AC=8;NS=8429;AC_Hom=0;AC_Het=8;AC_Hemi=0;MAF=0.000474552;HWE=1;NFAM=7
19	43745436	152258_2	N	]19:43645949]N	652.68	LOW	SVTYPE=BND;POS=43645949;STRANDS=+-:13;IMPRECISE;CIPOS=-167,30;CIEND=-30,234;CIPOS95=-45,30;CIEND95=-30,64;MATEID=152258_1;EVENT=152258;SECONDARY;SU=13;PE=13;SR=0;ALG=PROD;AF=0.0007729;NSAMP=13;MSQ=49.44;AN=16820;AC=13;NS=8431;AC_Hom=0;AC_Het=13;AC_Hemi=0;MAF=0.000770964;HWE=1;NFAM=13
19	43745654	269021_2	N	N[19:43646128[	62.23	LOW	SVTYPE=BND;POS=43646128;STRANDS=-+:6;IMPRECISE;CIPOS=-10,501;CIEND=-223,10;CIPOS95=-1,142;CIEND95=-111,2;MATEID=269021_1;EVENT=269021;SECONDARY;SU=6;PE=6;SR=0;ALG=PROD;AF=5.945e-05;NSAMP=1;MSQ=29.94;AN=16820;AC=1;NS=8431;AC_Hom=0;AC_Het=1;AC_Hemi=0;MAF=5.93049e-05;HWE=1;NFAM=1
19	43756674	269022_2	N	N[19:43671134[	28.24	LOW	SVTYPE=BND;POS=43671134;STRANDS=-+:5;IMPRECISE;CIPOS=-10,304;CIEND=-224,10;CIPOS95=-2,83;CIEND95=-124,1;MATEID=269022_1;EVENT=269022;SECONDARY;SU=5;PE=5;SR=0;ALG=PROD;AF=5.94e-05;NSAMP=1;MSQ=20.68;AN=16834;AC=1;NS=8438;AC_Hom=0;AC_Het=1;AC_Hemi=0;MAF=5.92557e-05;HWE=1;NFAM=1
19	43757337	152228_2	N	]19:43511673]N	50.82	LOW	SVTYPE=BND;POS=43511673;STRANDS=+-:5;IMPRECISE;CIPOS=-329,10;CIEND=-10,421;CIPOS95=-122,1;CIEND95=-1,133;MATEID=152228_1;EVENT=152228;SECONDARY;SU=5;PE=5;SR=0;ALG=PROD;AF=5.94e-05;NSAMP=1;MSQ=50.78;AN=16834;AC=1;NS=8438;AC_Hom=0;AC_Het=1;AC_Hemi=0;MAF=5.92557e-05;HWE=1;NFAM=1
19	43757638	268987_2	N	N[19:43511884[	333.86	LOW	SVTYPE=BND;POS=43511884;STRANDS=-+:34;IMPRECISE;CIPOS=-37,320;CIEND=-156,26;CIPOS95=-32,32;CIEND95=-19,19;MATEID=268987_1;EVENT=268987;SECONDARY;SU=34;PE=34;SR=0;ALG=PROD;AF=0.0004752;NSAMP=7;MSQ=46.42;AN=16834;AC=8;NS=8438;AC_Hom=2;AC_Het=6;AC_Hemi=0;MAF=0.000474046;HWE=0.00165852;NFAM=7
19	43758420	152095_2	N	]19:43229248]N	107.7	LOW	SVTYPE=BND;POS=43229248;STRANDS=+-:9;IMPRECISE;CIPOS=-198,10;CIEND=-10,264;CIPOS95=-85,2;CIEND95=-2,53;MATEID=152095_1;EVENT=152095;SECONDARY;SU=9;PE=9;SR=0;ALG=PROD;AF=5.94e-05;NSAMP=1;MSQ=107.7;AN=16834;AC=1;NS=8438;AC_Hom=0;AC_Het=1;AC_Hemi=0;MAF=5.92557e-05;HWE=1;NFAM=1
19	43758679	268865_2	N	N[19:43229472[	42.7	LOW	SVTYPE=BND;POS=43229472;STRANDS=-+:6;IMPRECISE;CIPOS=-10,393;CIEND=-277,10;CIPOS95=-1,120;CIEND95=-137,1;MATEID=268865_1;EVENT=268865;SECONDARY;SU=6;PE=6;SR=0;ALG=PROD;AF=5.94e-05;NSAMP=1;MSQ=37.52;AN=16834;AC=1;NS=8438;AC_Hom=0;AC_Het=1;AC_Hemi=0;MAF=5.92557e-05;HWE=1;NFAM=1
19	43760906	269024_2	N	N[19:43677899[	75.53	LOW	SVTYPE=BND;POS=43677899;STRANDS=-+:7;IMPRECISE;CIPOS=-10,363;CIEND=-269,10;CIPOS95=-1,132;CIEND95=-118,1;MATEID=269024_1;EVENT=269024;SECONDARY;SU=7;PE=7;SR=0;ALG=PROD;AF=0.0001188;NSAMP=2;MSQ=34.38;AN=16834;AC=2;NS=8438;AC_Hom=0;AC_Het=2;AC_Hemi=0;MAF=0.000118511;HWE=1;NFAM=2
19	43761427	152152_2	N	]19:43347540]N	8644.08	LOW	SVTYPE=BND;POS=43347540;STRANDS=+-:86;IMPRECISE;CIPOS=-252,28;CIEND=-23,293;CIPOS95=-36,28;CIEND95=-17,17;MATEID=152152_1;EVENT=152152;SECONDARY;SU=86;PE=86;SR=0;ALG=PROD;AF=0.01432;NSAMP=241;MSQ=34.58;AN=16834;AC=241;NS=8438;AC_Hom=0;AC_Het=242;AC_Hemi=0;MAF=0.0143399;HWE=0.422352;NFAM=234
19	43761706	268922_2	N	N[19:43347829[	51082.3	LOW	SVTYPE=BND;POS=43347829;STRANDS=-+:6257;IMPRECISE;CIPOS=-7,70;CIEND=-35,6;CIPOS95=-1,1;CIEND95=0,0;MATEID=268922_1;EVENT=268922;SECONDARY;SU=6257;PE=6257;SR=0;ALG=PROD;AF=0.07913;NSAMP=1258;MSQ=40.13;AN=16834;AC=1332;NS=8438;AC_Hom=150;AC_Het=1189;AC_Hemi=0;MAF=0.0793434;HWE=0.00169813;NFAM=1159
19	43762865	268963_2	N	N[19:43430467[	59.44	LOW	SVTYPE=BND;POS=43430467;STRANDS=-+:8;IMPRECISE;CIPOS=-10,412;CIEND=-307,10;CIPOS95=-1,95;CIEND95=-133,1;MATEID=268963_1;EVENT=268963;SECONDARY;SU=8;PE=8;SR=0;ALG=PROD;AF=5.94e-05;NSAMP=1;MSQ=51.34;AN=16834;AC=1;NS=8438;AC_Hom=0;AC_Het=1;AC_Hemi=0;MAF=5.92557e-05;HWE=1;NFAM=1
19	43762999	268954_2	N	N[19:43411611[	5644.64	LOW	SVTYPE=BND;POS=43411611;STRANDS=-+:533;IMPRECISE;CIPOS=-12,155;CIEND=-165,10;CIPOS95=-2,2;CIEND95=-10,10;MATEID=268954_1;EVENT=268954;SECONDARY;SU=533;PE=533;SR=0;ALG=PROD;AF=0.01069;NSAMP=167;MSQ=33.6;AN=16834;AC=180;NS=8438;AC_Hom=26;AC_Het=154;AC_Hemi=0;MAF=0.010666;HWE=7.43604e-12;NFAM=166
19	43763013	268881_2	N	N[19:43259095[	87.7	LOW	SVTYPE=BND;POS=43259095;STRANDS=-+:12;IMPRECISE;CIPOS=-30,241;CIEND=-262,30;CIPOS95=-28,28;CIEND95=-108,30;MATEID=268881_1;EVENT=268881;SECONDARY;SU=12;PE=12;SR=0;ALG=PROD;AF=0.0002376;NSAMP=4;MSQ=20.66;AN=16834;AC=4;NS=8438;AC_Hom=0;AC_Het=4;AC_Hemi=0;MAF=0.000237023;HWE=1;NFAM=4
19	43763039	152187_2	N	]19:43411862]N	4782.85	LOW	SVTYPE=BND;POS=43411862;STRANDS=+-:284;IMPRECISE;CIPOS=-106,34;CIEND=-11,295;CIPOS95=-4,4;CIEND95=-11,12;MATEID=152187_1;EVENT=152187;SECONDARY;SU=284;PE=284;SR=0;ALG=PROD;AF=0.005881;NSAMP=99;MSQ=48.03;AN=16834;AC=99;NS=8438;AC_Hom=0;AC_Het=99;AC_Hemi=0;MAF=0.00586632;HWE=1;NFAM=99
19	43763061	152202_2	N	]19:43430713]N	37.8	LOW	SVTYPE=BND;POS=43430713;STRANDS=+-:10;IMPRECISE;CIPOS=-187,30;CIEND=-30,454;CIPOS95=-55,30;CIEND95=-30,107;MATEID=152202_1;EVENT=152202;SECONDARY;SU=10;PE=10;SR=0;ALG=PROD;AF=0.0001188;NSAMP=2;MSQ=18.02;AN=16834;AC=2;NS=8438;AC_Hom=0;AC_Het=2;AC_Hemi=0;MAF=0.000118511;HWE=1;NFAM=2
19	43764277	152157_2	N	]19:43350541]N	63634.2	LOW	SVTYPE=BND;POS=43350541;STRANDS=+-:360;IMPRECISE;CIPOS=-264,9;CIEND=-11,58;CIPOS95=-31,9;CIEND95=-2,2;MATEID=152157_1;EVENT=152157;SECONDARY;SU=360;PE=360;SR=0;ALG=PROD;AF=0.0812;NSAMP=1366;MSQ=46.13;AN=16834;AC=1367;NS=8438;AC_Hom=2;AC_Het=1369;AC_Hemi=0;MAF=0.0812396;HWE=6.52371e-25;NFAM=1320
19	43765325	268955_2	N	N[19:43414065[	36.01	LOW	SVTYPE=BND;POS=43414065;STRANDS=-+:4;IMPRECISE;CIPOS=-10,479;CIEND=-359,10;CIPOS95=-1,162;CIEND95=-183,1;MATEID=268955_1;EVENT=268955;SECONDARY;SU=4;PE=4;SR=0;ALG=PROD;AF=5.94e-05;NSAMP=1;MSQ=35.6;AN=16834;AC=1;NS=8438;AC_Hom=0;AC_Het=1;AC_Hemi=0;MAF=5.92557e-05;HWE=1;NFAM=1
19	43768784	152286_1	N	N[19:43768834[	141.34	LOW	SVTYPE=BND;POS=43768784;STRANDS=+-:4;CIPOS=-9,8;CIEND=-9,8;CIPOS95=0,0;CIEND95=0,0;MATEID=152286_2;EVENT=152286;SU=4;PE=0;SR=4;ALG=PROD;AF=5.94e-05;NSAMP=1;MSQ=140.83;AN=16834;AC=1;NS=8438;AC_Hom=0;AC_Het=1;AC_Hemi=0;MAF=5.92557e-05;HWE=1;NFAM=1
19	43768834	152286_2	N	]19:43768784]N	141.34	LOW	SVTYPE=BND;POS=43768784;STRANDS=+-:4;CIPOS=-9,8;CIEND=-9,8;CIPOS95=0,0;CIEND95=0,0;MATEID=152286_1;EVENT=152286;SECONDARY;SU=4;PE=0;SR=4;ALG=PROD;AF=5.94e-05;NSAMP=1;MSQ=140.83;AN=16834;AC=1;NS=8438;AC_Hom=0;AC_Het=1;AC_Hemi=0;MAF=5.92557e-05;HWE=1;NFAM=1
19	43770138	268886_2	N	N[19:43266220[	22.83	LOW	SVTYPE=BND;POS=43266220;STRANDS=-+:4;IMPRECISE;CIPOS=-10,354;CIEND=-291,10;CIPOS95=-2,90;CIEND95=-153,1;MATEID=268886_1;EVENT=268886;SECONDARY;SU=4;PE=4;SR=0;ALG=PROD;AF=5.94e-05;NSAMP=1;MSQ=21.05;AN=16834;AC=1;NS=8438;AC_Hom=0;AC_Het=1;AC_Hemi=0;MAF=5.92557e-05;HWE=1;NFAM=1
19	43770439	269033_2	N	N[19:43706266[	3020.57	LOW	SVTYPE=BND;POS=43706266;STRANDS=-+:22;IMPRECISE;CIPOS=-30,174;CIEND=-145,33;CIPOS95=-30,36;CIEND95=-23,23;MATEID=269033_1;EVENT=269033;SECONDARY;SU=22;PE=22;SR=0;ALG=PROD;AF=0.008673;NSAMP=140;MSQ=20.55;AN=16834;AC=146;NS=8438;AC_Hom=12;AC_Het=134;AC_Hemi=0;MAF=0.00865134;HWE=3.52568e-05;NFAM=139
19	43770646	152275_2	N	]19:43706777]N	1239.91	LOW	SVTYPE=BND;POS=43706777;STRANDS=+-:58;IMPRECISE;CIPOS=-712,74;CIEND=-403,494;CIPOS95=-291,74;CIEND95=-246,246;MATEID=152275_1;EVENT=152275;SECONDARY;SU=58;PE=58;SR=0;ALG=SUM;AF=0.00196;NSAMP=33;MSQ=36.76;AN=16834;AC=33;NS=8438;AC_Hom=0;AC_Het=33;AC_Hemi=0;MAF=0.00195544;HWE=1;NFAM=32
19	43771046	152111_2	N	]19:43267305]N	4919.23	LOW	SVTYPE=BND;POS=43267305;STRANDS=+-:225;IMPRECISE;CIPOS=-55,35;CIEND=-39,141;CIPOS95=-2,2;CIEND95=-3,3;MATEID=152111_1;EVENT=152111;SECONDARY;SU=225;PE=225;SR=0;ALG=PROD;AF=0.001307;NSAMP=22;MSQ=223.6;AN=16834;AC=22;NS=8438;AC_Hom=0;AC_Het=22;AC_Hemi=0;MAF=0.00130363;HWE=1;NFAM=22
19	43771273	152287_1	N	N[19:43771451[	2586.92	LOW	SVTYPE=BND;POS=43771273;STRANDS=+-:29;CIPOS=-10,10;CIEND=-10,10;CIPOS95=0,0;CIEND95=0,0;MATEID=152287_2;EVENT=152287;SU=29;PE=0;SR=29;ALG=PROD;AF=0.001188;NSAMP=20;MSQ=129.01;AN=16834;AC=20;NS=8438;AC_Hom=0;AC_Het=20;AC_Hemi=0;MAF=0.00118511;HWE=1;NFAM=20
19	43771451	152287_2	N	]19:43771273]N	2586.92	LOW	SVTYPE=BND;POS=43771273;STRANDS=+-:29;CIPOS=-10,10;CIEND=-10,10;CIPOS95=0,0;CIEND95=0,0;MATEID=152287_1;EVENT=152287;SECONDARY;SU=29;PE=0;SR=29;ALG=PROD;AF=0.001188;NSAMP=20;MSQ=129.01;AN=16834;AC=20;NS=8438;AC_Hom=0;AC_Het=20;AC_Hemi=0;MAF=0.00118511;HWE=1;NFAM=20
19	43771641	268887_2	N	N[19:43267671[	924.18	LOW	SVTYPE=BND;POS=43267671;STRANDS=-+:47;IMPRECISE;CIPOS=-50,10;CIEND=-296,41;CIPOS95=-6,6;CIEND95=-67,41;MATEID=268887_1;EVENT=268887;SECONDARY;SU=47;PE=47;SR=0;ALG=PROD;AF=0.001188;NSAMP=19;MSQ=48.59;AN=16834;AC=20;NS=8438;AC_Hom=2;AC_Het=18;AC_Hemi=0;MAF=0.00118511;HWE=0.0112083;NFAM=19
19	43772556	152267_2	N	]19:43689575]N	2711.29	LOW	SVTYPE=BND;POS=43689575;STRANDS=+-:10;IMPRECISE;CIPOS=-291,30;CIEND=-30,244;CIPOS95=-121,30;CIEND95=-30,36;MATEID=152267_1;EVENT=152267;SECONDARY;SU=10;PE=10;SR=0;ALG=PROD;AF=0.008317;NSAMP=140;MSQ=17.96;AN=16834;AC=140;NS=8438;AC_Hom=0;AC_Het=140;AC_Hemi=0;MAF=0.0082958;HWE=1;NFAM=138
19	43773079	269027_2	N	N[19:43689702[	26527.9	LOW	SVTYPE=BND;POS=43689702;STRANDS=-+:17;IMPRECISE;CIPOS=-378,172;CIEND=-264,50;CIPOS95=-323,172;CIEND95=-97,50;MATEID=269027_1;EVENT=269027;SECONDARY;SU=17;PE=17;SR=0;ALG=SUM;AF=0.1009;NSAMP=1698;MSQ=14.54;AN=16834;AC=1699;NS=8438;AC_Hom=2;AC_Het=1701;AC_Hemi=0;MAF=0.100913;HWE=4.53666e-40;NFAM=1564
19	43773157	269028_2	N	N[19:43690009[	221722	LOW	SVTYPE=BND;POS=43690009;STRANDS=-+:12;IMPRECISE;CIPOS=-30,298;CIEND=-137,30;CIPOS95=-30,95;CIEND95=-50,30;MATEID=269028_1;EVENT=269028;SECONDARY;SU=12;PE=12;SR=0;ALG=PROD;AF=0.3212;NSAMP=5227;MSQ=42.1;AN=16834;AC=5407;NS=8438;AC_Hom=360;AC_Het=5059;AC_Hemi=0;MAF=0.321107;HWE=0;NFAM=4691
19	43773440	152171_2	N	]19:43359677]N	167.82	LOW	SVTYPE=BND;POS=43359677;STRANDS=+-:8;IMPRECISE;CIPOS=-197,10;CIEND=-10,256;CIPOS95=-64,2;CIEND95=-2,64;MATEID=152171_1;EVENT=152171;SECONDARY;SU=8;PE=8;SR=0;ALG=PROD;AF=5.94e-05;NSAMP=1;MSQ=167.82;AN=16834;AC=1;NS=8438;AC_Hom=0;AC_Het=1;AC_Hemi=0;MAF=5.92557e-05;HWE=1;NFAM=1
19	43773644	152194_2	N	]19:43421997]N	13.08	LOW	SVTYPE=BND;POS=43421997;STRANDS=+-:9;IMPRECISE;CIPOS=-491,32;CIEND=-30,434;CIPOS95=-144,32;CIEND95=-30,147;MATEID=152194_1;EVENT=152194;SECONDARY;SU=9;PE=9;SR=0;ALG=SUM;AF=0.0001188;NSAMP=2;MSQ=4.64;AN=16834;AC=2;NS=8438;AC_Hom=0;AC_Het=2;AC_Hemi=0;MAF=0.000118511;HWE=1;NFAM=2
19	43773851	268938_2	N	N[19:43360025[	41.9	LOW	SVTYPE=BND;POS=43360025;STRANDS=-+:5;IMPRECISE;CIPOS=-10,362;CIEND=-302,10;CIPOS95=-2,98;CIEND95=-108,2;MATEID=268938_1;EVENT=268938;SECONDARY;SU=5;PE=5;SR=0;ALG=PROD;AF=5.94e-05;NSAMP=1;MSQ=39.92;AN=16834;AC=1;NS=8438;AC_Hom=0;AC_Het=1;AC_Hemi=0;MAF=5.92557e-05;HWE=1;NFAM=1
19	43774855	268947_2	N	N[19:43384924[	96.43	LOW	SVTYPE=BND;POS=43384924;STRANDS=-+:9;IMPRECISE;CIPOS=-10,312;CIEND=-157,10;CIPOS95=-2,88;CIEND95=-72,2;MATEID=268947_1;EVENT=268947;SECONDARY;SU=9;PE=9;SR=0;ALG=PROD;AF=5.94e-05;NSAMP=1;MSQ=95.74;AN=16834;AC=1;NS=8438;AC_Hom=0;AC_Het=1;AC_Hemi=0;MAF=5.92557e-05;HWE=1;NFAM=1
19	43775083	152246_2	N	]19:43588241]N	154.13	LOW	SVTYPE=BND;POS=43588241;STRANDS=+-:18;IMPRECISE;CIPOS=-328,25;CIEND=-32,402;CIPOS95=-106,25;CIEND95=-32,57;MATEID=152246_1;EVENT=152246;SECONDARY;SU=18;PE=18;SR=0;ALG=PROD;AF=0.0002376;NSAMP=4;MSQ=38.06;AN=16834;AC=4;NS=8438;AC_Hom=0;AC_Het=4;AC_Hemi=0;MAF=0.000237023;HWE=1;NFAM=4
19	43775266	269008_2	N	N[19:43588305[	423.36	LOW	SVTYPE=BND;POS=43588305;STRANDS=-+:23;IMPRECISE;CIPOS=-32,475;CIEND=-159,50;CIPOS95=-32,91;CIEND95=-16,16;MATEID=269008_1;EVENT=269008;SECONDARY;SU=23;PE=23;SR=0;ALG=PROD;AF=0.001663;NSAMP=28;MSQ=14.34;AN=16834;AC=28;NS=8438;AC_Hom=0;AC_Het=28;AC_Hemi=0;MAF=0.00165916;HWE=1;NFAM=28
19	43775610	268994_2	N	N[19:43532477[	50.96	LOW	SVTYPE=BND;POS=43532477;STRANDS=-+:5;IMPRECISE;CIPOS=-10,387;CIEND=-195,10;CIPOS95=-1,119;CIEND95=-90,2;MATEID=268994_1;EVENT=268994;SECONDARY;SU=5;PE=5;SR=0;ALG=PROD;AF=5.94e-05;NSAMP=1;MSQ=47.8;AN=16834;AC=1;NS=8438;AC_Hom=0;AC_Het=1;AC_Hemi=0;MAF=5.92557e-05;HWE=1;NFAM=1
19	43778894	26262_1	N	[GL000224.1:77939[N	164.44	LOW	SVTYPE=BND;POS=43778894;STRANDS=--:5;IMPRECISE;CIPOS=-459,10;CIEND=-211,10;CIPOS95=-167,0;CIEND95=-112,1;MATEID=26262_2;EVENT=26262;SU=5;PE=5;SR=0;ALG=PROD;AF=0.0001188;NSAMP=2;MSQ=80.49;AN=16834;AC=2;NS=8438;AC_Hom=0;AC_Het=2;AC_Hemi=0;MAF=0.000118511;HWE=1;NFAM=2
19	43780231	269032_2	N	N[19:43697111[	1448.8	LOW	SVTYPE=BND;POS=43697111;STRANDS=-+:114;IMPRECISE;CIPOS=-50,320;CIEND=-155,45;CIPOS95=-25,25;CIEND95=-7,7;MATEID=269032_1;EVENT=269032;SECONDARY;SU=114;PE=114;SR=0;ALG=PROD;AF=0.005168;NSAMP=86;MSQ=15.76;AN=16834;AC=87;NS=8438;AC_Hom=2;AC_Het=85;AC_Hemi=0;MAF=0.00515525;HWE=0.19974;NFAM=82
19	43781701	152211_2	N	]19:43449337]N	72661.5	LOW	SVTYPE=BND;POS=43449337;STRANDS=+-:1149;IMPRECISE;CIPOS=-312,29;CIEND=-33,311;CIPOS95=-46,29;CIEND95=-15,15;MATEID=152211_1;EVENT=152211;SECONDARY;SU=1149;PE=1149;SR=0;ALG=PROD;AF=0.09273;NSAMP=1561;MSQ=46.1;AN=16834;AC=1561;NS=8438;AC_Hom=0;AC_Het=1565;AC_Hemi=0;MAF=0.0927352;HWE=2.42861e-35;NFAM=1534
19	43782419	152120_2	N	]19:43284722]N	2749.15	LOW	SVTYPE=BND;POS=43284722;STRANDS=+-:179;IMPRECISE;CIPOS=-240,11;CIEND=-14,240;CIPOS95=-24,11;CIEND95=-7,7;MATEID=152120_1;EVENT=152120;SECONDARY;SU=179;PE=179;SR=0;ALG=PROD;AF=0.006178;NSAMP=104;MSQ=25.68;AN=16834;AC=104;NS=8438;AC_Hom=0;AC_Het=104;AC_Hemi=0;MAF=0.0061626;HWE=1;NFAM=104
19	43783236	268968_2	N	N[19:43449393[	596.16	LOW	SVTYPE=BND;POS=43449393;STRANDS=-+:5;IMPRECISE;CIPOS=-10,470;CIEND=-253,10;CIPOS95=-1,160;CIEND95=-139,1;MATEID=268968_1;EVENT=268968;SECONDARY;SU=5;PE=5;SR=0;ALG=PROD;AF=0.00297;NSAMP=50;MSQ=8.72;AN=16834;AC=50;NS=8438;AC_Hom=0;AC_Het=50;AC_Hemi=0;MAF=0.00296279;HWE=1;NFAM=50
19	43784958	152234_2	N	]19:43541875]N	119.35	LOW	SVTYPE=BND;POS=43541875;STRANDS=+-:17;IMPRECISE;CIPOS=-281,30;CIEND=-43,422;CIPOS95=-72,30;CIEND95=-43,81;MATEID=152234_1;EVENT=152234;SECONDARY;SU=17;PE=17;SR=0;ALG=PROD;AF=0.0001782;NSAMP=3;MSQ=39.78;AN=16834;AC=3;NS=8438;AC_Hom=0;AC_Het=3;AC_Hemi=0;MAF=0.000177767;HWE=1;NFAM=3
19	43784965	152279_2	N	]19:43721663]N	9320.25	LOW	SVTYPE=BND;POS=43721663;STRANDS=+-:892;IMPRECISE;CIPOS=-157,19;CIEND=-10,89;CIPOS95=-5,5;CIEND95=0,0;MATEID=152279_1;EVENT=152279;SECONDARY;SU=892;PE=892;SR=0;ALG=PROD;AF=0.009802;NSAMP=165;MSQ=56.13;AN=16834;AC=165;NS=8438;AC_Hom=0;AC_Het=166;AC_Hemi=0;MAF=0.00983645;HWE=1;NFAM=162
19	43785237	269034_2	N	N[19:43721779[	175.31	LOW	SVTYPE=BND;POS=43721779;STRANDS=-+:18;IMPRECISE;CIPOS=-40,457;CIEND=-179,34;CIPOS95=-40,85;CIEND95=-24,24;MATEID=269034_1;EVENT=269034;SECONDARY;SU=18;PE=18;SR=0;ALG=PROD;AF=0.0006534;NSAMP=11;MSQ=13.22;AN=16834;AC=11;NS=8438;AC_Hom=0;AC_Het=11;AC_Hemi=0;MAF=0.000651813;HWE=1;NFAM=11
19	43786941	268896_2	N	N[19:43289203[	660.66	LOW	SVTYPE=BND;POS=43289203;STRANDS=-+:25;IMPRECISE;CIPOS=-50,435;CIEND=-230,50;CIPOS95=-50,87;CIEND95=-40,40;MATEID=268896_1;EVENT=268896;SECONDARY;SU=25;PE=25;SR=0;ALG=PROD;AF=0.002911;NSAMP=49;MSQ=12.17;AN=16834;AC=49;NS=8438;AC_Hom=0;AC_Het=49;AC_Hemi=0;MAF=0.00290353;HWE=1;NFAM=47
19	43786983	152235_2	N	]19:43544219]N	4569.34	LOW	SVTYPE=BND;POS=43544219;STRANDS=+-:50;IMPRECISE;CIPOS=-60,0;CIEND=-35,78;CIPOS95=-4,0;CIEND95=-9,9;MATEID=152235_1;EVENT=152235;SECONDARY;SU=50;PE=50;SR=0;ALG=PROD;AF=0.00897;NSAMP=151;MSQ=29.43;AN=16834;AC=151;NS=8438;AC_Hom=0;AC_Het=151;AC_Hemi=0;MAF=0.00894762;HWE=1;NFAM=137
19	43787107	152280_2	N	]19:43723778]N	8384.89	LOW	SVTYPE=BND;POS=43723778;STRANDS=+-:466;IMPRECISE;CIPOS=-205,13;CIEND=-26,170;CIPOS95=-23,13;CIEND95=-5,5;MATEID=152280_1;EVENT=152280;SECONDARY;SU=466;PE=466;SR=0;ALG=PROD;AF=0.01271;NSAMP=214;MSQ=38.64;AN=16834;AC=214;NS=8438;AC_Hom=0;AC_Het=214;AC_Hemi=0;MAF=0.0126807;HWE=0.647181;NFAM=212
19	43787175	269010_2	N	N[19:43600083[	717.56	LOW	SVTYPE=BND;POS=43600083;STRANDS=-+:33;IMPRECISE;CIPOS=-50,257;CIEND=-106,40;CIPOS95=-33,33;CIEND95=-12,12;MATEID=269010_1;EVENT=269010;SECONDARY;SU=33;PE=33;SR=0;ALG=PROD;AF=0.002733;NSAMP=46;MSQ=14.02;RETAINED;AN=16834;AC=46;NS=8438;AC_Hom=0;AC_Het=46;AC_Hemi=0;MAF=0.00272576;HWE=1;NFAM=43
19	43787192	152249_2	N	]19:43600178]N	922.77	LOW	SVTYPE=BND;POS=43600178;STRANDS=+-:4;IMPRECISE;CIPOS=-400,10;CIEND=-10,529;CIPOS95=-166,1;CIEND95=-1,182;MATEID=152249_1;EVENT=152249;SECONDARY;SU=4;PE=4;SR=0;ALG=PROD;AF=0.002376;NSAMP=40;MSQ=22.06;AN=16834;AC=40;NS=8438;AC_Hom=0;AC_Het=40;AC_Hemi=0;MAF=0.00237023;HWE=1;NFAM=40
19	43787308	269035_2	N	N[19:43723817[	1529.74	LOW	SVTYPE=BND;POS=43723817;STRANDS=-+:49;IMPRECISE;CIPOS=-12,283;CIEND=-167,30;CIPOS95=-12,66;CIEND95=-19,19;MATEID=269035_1;EVENT=269035;SECONDARY;SU=49;PE=49;SR=0;ALG=PROD;AF=0.006653;NSAMP=112;MSQ=11.62;AN=16834;AC=112;NS=8438;AC_Hom=0;AC_Het=112;AC_Hemi=0;MAF=0.00663664;HWE=1;NFAM=112
19	43789366	269036_2	N	N[19:43727406[	133.44	LOW	SVTYPE=BND;POS=43727406;STRANDS=-+:13;IMPRECISE;CIPOS=-10,334;CIEND=-175,10;CIPOS95=-2,67;CIEND95=-80,2;MATEID=269036_1;EVENT=269036;SECONDARY;SU=13;PE=13;SR=0;ALG=PROD;AF=0.0001188;NSAMP=2;MSQ=63.69;AN=16834;AC=2;NS=8438;AC_Hom=0;AC_Het=2;AC_Hemi=0;MAF=0.000118511;HWE=1;NFAM=2
19	43789372	152128_2	N	]19:43291746]N	470.65	LOW	SVTYPE=BND;POS=43291746;STRANDS=+-:29;IMPRECISE;CIPOS=-291,50;CIEND=-50,262;CIPOS95=-62,50;CIEND95=-16,16;MATEID=152128_1;EVENT=152128;SECONDARY;SU=29;PE=29;SR=0;ALG=PROD;AF=0.0007722;NSAMP=13;MSQ=35.68;AN=16834;AC=13;NS=8438;AC_Hom=0;AC_Het=13;AC_Hemi=0;MAF=0.000770325;HWE=1;NFAM=13
19	43789786	268998_2	N	N[19:43546649[	399.28	LOW	SVTYPE=BND;POS=43546649;STRANDS=-+:26;IMPRECISE;CIPOS=-34,368;CIEND=-295,47;CIPOS95=-23,23;CIEND95=-59,47;MATEID=268998_1;EVENT=268998;SECONDARY;SU=26;PE=26;SR=0;ALG=PROD;AF=0.0008911;NSAMP=15;MSQ=26.02;AN=16834;AC=15;NS=8438;AC_Hom=0;AC_Het=15;AC_Hemi=0;MAF=0.000888836;HWE=1;NFAM=15
19	43789949	268973_2	N	N[19:43456059[	106.27	LOW	SVTYPE=BND;POS=43456059;STRANDS=-+:4;IMPRECISE;CIPOS=-10,490;CIEND=-359,10;CIPOS95=-1,171;CIEND95=-183,1;MATEID=268973_1;EVENT=268973;SECONDARY;SU=4;PE=4;SR=0;ALG=PROD;AF=0.0002376;NSAMP=4;MSQ=25.98;AN=16834;AC=4;NS=8438;AC_Hom=0;AC_Het=4;AC_Hemi=0;MAF=0.000237023;HWE=1;NFAM=4
19	43789956	268904_2	N	N[19:43291744[	9680.66	LOW	SVTYPE=BND;POS=43291744;STRANDS=-+:404;IMPRECISE;CIPOS=-522,629;CIEND=-283,568;CIPOS95=-315,315;CIEND95=-283,491;MATEID=268904_1;EVENT=268904;SECONDARY;SU=404;PE=404;SR=0;ALG=SUM;AF=0.02317;NSAMP=380;MSQ=24.57;RETAINED;AN=16834;AC=390;NS=8438;AC_Hom=20;AC_Het=370;AC_Hemi=0;MAF=0.0231097;HWE=0.0146541;NFAM=375
19	43790005	269012_2	N	N[19:43602909[	4411.53	LOW	SVTYPE=BND;POS=43602909;STRANDS=-+:213;IMPRECISE;CIPOS=-18,213;CIEND=-193,44;CIPOS95=-5,5;CIEND95=-13,13;MATEID=269012_1;EVENT=269012;SECONDARY;SU=213;PE=213;SR=0;ALG=PROD;AF=0.01331;NSAMP=220;MSQ=18.3;AN=16834;AC=224;NS=8438;AC_Hom=8;AC_Het=218;AC_Hemi=0;MAF=0.0133918;HWE=0.0639394;NFAM=196
19	43790133	152250_2	N	]19:43603182]N	2247.1	LOW	SVTYPE=BND;POS=43603182;STRANDS=+-:122;IMPRECISE;CIPOS=-365,103;CIEND=-119,522;CIPOS95=-85,85;CIEND95=-119,190;MATEID=152250_1;EVENT=152250;SECONDARY;SU=122;PE=122;SR=0;ALG=SUM;AF=0.002614;NSAMP=44;MSQ=46.47;AN=16834;AC=44;NS=8438;AC_Hom=0;AC_Het=46;AC_Hemi=0;MAF=0.00272576;HWE=1;NFAM=41
19	43790190	152132_2	N	]19:43292534]N	4528.08	LOW	SVTYPE=BND;POS=43292534;STRANDS=+-:282;IMPRECISE;CIPOS=-502,228;CIEND=-309,613;CIPOS95=-220,220;CIEND95=-191,191;MATEID=152132_1;EVENT=152132;SECONDARY;SU=282;PE=282;SR=0;ALG=SUM;AF=0.005762;NSAMP=97;MSQ=46.3;RETAINED;AN=16834;AC=97;NS=8438;AC_Hom=0;AC_Het=97;AC_Hemi=0;MAF=0.00574781;HWE=1;NFAM=95
19	43790386	269013_2	N	N[19:43603367[	76.75	LOW	SVTYPE=BND;POS=43603367;STRANDS=-+:4;IMPRECISE;CIPOS=-10,272;CIEND=-276,10;CIPOS95=-2,75;CIEND95=-159,1;MATEID=269013_1;EVENT=269013;SECONDARY;SU=4;PE=4;SR=0;ALG=PROD;AF=0.0001782;NSAMP=3;MSQ=24.76;AN=16834;AC=3;NS=8438;AC_Hom=0;AC_Het=3;AC_Hemi=0;MAF=0.000177767;HWE=1;NFAM=3
19	43794121	269014_2	N	N[19:43607112[	25.44	LOW	SVTYPE=BND;POS=43607112;STRANDS=-+:5;IMPRECISE;CIPOS=-10,431;CIEND=-178,10;CIPOS95=-1,140;CIEND95=-75,2;MATEID=269014_1;EVENT=269014;SECONDARY;SU=5;PE=5;SR=0;ALG=PROD;AF=5.94e-05;NSAMP=1;MSQ=24.43;AN=16834;AC=1;NS=8438;AC_Hom=0;AC_Het=1;AC_Hemi=0;MAF=5.92557e-05;HWE=1;NFAM=1
19	43795363	152251_2	N	]19:43608530]N	639.62	LOW	SVTYPE=BND;POS=43608530;STRANDS=+-:34;IMPRECISE;CIPOS=-130,30;CIEND=-30,203;CIPOS95=-35,30;CIEND95=-30,42;MATEID=152251_1;EVENT=152251;SECONDARY;SU=34;PE=34;SR=0;ALG=PROD;AF=0.0001782;NSAMP=3;MSQ=212.63;AN=16834;AC=3;NS=8438;AC_Hom=0;AC_Het=3;AC_Hemi=0;MAF=0.000177767;HWE=1;NFAM=3
19	43795675	269015_2	N	N[19:43608658[	207.4	LOW	SVTYPE=BND;POS=43608658;STRANDS=-+:23;IMPRECISE;CIPOS=-30,163;CIEND=-125,30;CIPOS95=-30,56;CIEND95=-48,30;MATEID=269015_1;EVENT=269015;SECONDARY;SU=23;PE=23;SR=0;ALG=PROD;AF=0.0001782;NSAMP=3;MSQ=68.43;AN=16834;AC=3;NS=8438;AC_Hom=0;AC_Het=3;AC_Hemi=0;MAF=0.000177767;HWE=1;NFAM=3
19	43796953	152282_2	N	]19:43736517]N	134.72	LOW	SVTYPE=BND;POS=43736517;STRANDS=+-:11;IMPRECISE;CIPOS=-236,30;CIEND=-30,328;CIPOS95=-99,30;CIEND95=-30,49;MATEID=152282_1;EVENT=152282;SECONDARY;SU=11;PE=11;SR=0;ALG=PROD;AF=0.0001188;NSAMP=2;MSQ=65.84;AN=16834;AC=2;NS=8438;AC_Hom=0;AC_Het=2;AC_Hemi=0;MAF=0.000118511;HWE=1;NFAM=2
19	43797893	269037_2	N	N[19:43737319[	8203.03	LOW	SVTYPE=BND;POS=43737319;STRANDS=-+:905;IMPRECISE;CIPOS=-9,114;CIEND=-40,5;CIPOS95=-1,1;CIEND95=0,0;MATEID=269037_1;EVENT=269037;SECONDARY;SU=905;PE=905;SR=0;ALG=PROD;AF=0.01449;NSAMP=225;MSQ=36.23;AN=16834;AC=244;NS=8438;AC_Hom=38;AC_Het=206;AC_Hemi=0;MAF=0.0144584;HWE=5.80614e-15;NFAM=220
19	43798484	152283_2	N	]19:43738050]N	105.83	LOW	SVTYPE=BND;POS=43738050;STRANDS=+-:18;IMPRECISE;CIPOS=-278,31;CIEND=-30,266;CIPOS95=-96,31;CIEND95=-30,40;MATEID=152283_1;EVENT=152283;SECONDARY;SU=18;PE=18;SR=0;ALG=PROD;AF=0.0002376;NSAMP=4;MSQ=26.22;AN=16834;AC=4;NS=8438;AC_Hom=0;AC_Het=4;AC_Hemi=0;MAF=0.000237023;HWE=1;NFAM=4
19	43798706	269038_2	N	N[19:43738142[	211.63	LOW	SVTYPE=BND;POS=43738142;STRANDS=-+:19;IMPRECISE;CIPOS=-50,428;CIEND=-202,30;CIPOS95=-50,89;CIEND95=-34,30;MATEID=269038_1;EVENT=269038;SECONDARY;SU=19;PE=19;SR=0;ALG=PROD;AF=0.0007128;NSAMP=12;MSQ=16.34;AN=16834;AC=12;NS=8438;AC_Hom=0;AC_Het=12;AC_Hemi=0;MAF=0.000711069;HWE=1;NFAM=11
19	43798979	152253_2	N	]19:43613464]N	619.19	LOW	SVTYPE=BND;POS=43613464;STRANDS=+-:59;IMPRECISE;CIPOS=-222,17;CIEND=-16,186;CIPOS95=-38,17;CIEND95=-16,17;MATEID=152253_1;EVENT=152253;SECONDARY;SU=59;PE=59;SR=0;ALG=PROD;AF=0.0007722;NSAMP=13;MSQ=47.62;AN=16834;AC=13;NS=8438;AC_Hom=0;AC_Het=13;AC_Hemi=0;MAF=0.000770325;HWE=1;NFAM=1
19	43799201	269017_2	N	N[19:43613578[	353.41	LOW	SVTYPE=BND;POS=43613578;STRANDS=-+:31;IMPRECISE;CIPOS=-30,401;CIEND=-234,23;CIPOS95=-30,53;CIEND95=-51,23;MATEID=269017_1;EVENT=269017;SECONDARY;SU=31;PE=31;SR=0;ALG=PROD;AF=0.0008911;NSAMP=15;MSQ=23.17;AN=16834;AC=15;NS=8438;AC_Hom=0;AC_Het=15;AC_Hemi=0;MAF=0.000888836;HWE=1;NFAM=1
19	43800031	269039_2	N	N[19:43739584[	73.37	LOW	SVTYPE=BND;POS=43739584;STRANDS=-+:5;IMPRECISE;CIPOS=-10,370;CIEND=-229,10;CIPOS95=-1,129;CIEND95=-124,1;MATEID=269039_1;EVENT=269039;SECONDARY;SU=5;PE=5;SR=0;ALG=PROD;AF=5.94e-05;NSAMP=1;MSQ=65.33;AN=16834;AC=1;NS=8438;AC_Hom=0;AC_Het=1;AC_Hemi=0;MAF=5.92557e-05;HWE=1;NFAM=1
19	43800778	152284_2	N	]19:43740296]N	14.99	LOW	SVTYPE=BND;POS=43740296;STRANDS=+-:4;IMPRECISE;CIPOS=-364,10;CIEND=-10,383;CIPOS95=-143,1;CIEND95=-2,126;MATEID=152284_1;EVENT=152284;SECONDARY;SU=4;PE=4;SR=0;ALG=PROD;AF=5.94e-05;NSAMP=1;MSQ=14.98;AN=16834;AC=1;NS=8438;AC_Hom=0;AC_Het=1;AC_Hemi=0;MAF=5.92557e-05;HWE=1;NFAM=1
19	43827949	269041	N	<DUP>	82616.7	PASS	SVTYPE=DUP;POS=43827949;SVLEN=5508;END=43833457;STRANDS=-+:5752;IMPRECISE;CIPOS=-614,137;CIEND=-291,535;CIPOS95=-115,115;CIEND95=-93,93;SU=5752;PE=5752;SR=0;ALG=SUM;AF=0.1153;NSAMP=1931;MSQ=42.21;RETAINED;AN=16834;AC=1941;NS=8438;AC_Hom=20;AC_Het=1926;AC_Hemi=0;MAF=0.115312;HWE=1.25e-40;NFAM=1781
19	43833614	152288	N	<DEL>	374.53	PASS	SVTYPE=DEL;POS=43833614;SVLEN=-6489;END=43840103;STRANDS=+-:18;CIPOS=-4,3;CIEND=-4,2;CIPOS95=0,0;CIEND95=0,0;SU=18;PE=10;SR=8;ALG=PROD;AF=5.94e-05;NSAMP=1;MSQ=374.53;AN=16834;AC=1;NS=8438;AC_Hom=0;AC_Het=1;AC_Hemi=0;MAF=5.92557e-05;HWE=1;NFAM=1
19	43837095	152289_1	N	N[19:43837277[	165.44	LOW	SVTYPE=BND;POS=43837095;STRANDS=+-:8;CIPOS=-10,10;CIEND=-6,5;CIPOS95=0,0;CIEND95=0,0;MATEID=152289_2;EVENT=152289;SU=8;PE=2;SR=6;ALG=PROD;AF=0.0003564;NSAMP=6;MSQ=27.37;AN=16834;AC=6;NS=8438;AC_Hom=0;AC_Het=6;AC_Hemi=0;MAF=0.000355534;HWE=1;NFAM=6
19	43837180	26527_1	N	]X:144025572]N	19.22	LOW	SVTYPE=BND;POS=43837180;STRANDS=-+:4;CIPOS=-9,8;CIEND=-9,8;CIPOS95=0,0;CIEND95=0,0;MATEID=26527_2;EVENT=26527;SU=4;PE=0;SR=4;ALG=PROD;AF=5.94e-05;NSAMP=1;MSQ=14.98;AN=16834;AC=1;NS=8438;AC_Hom=0;AC_Het=1;AC_Hemi=0;MAF=5.92557e-05;HWE=1;NFAM=1
19	43837277	152289_2	N	]19:43837095]N	165.44	LOW	SVTYPE=BND;POS=43837095;STRANDS=+-:8;CIPOS=-6,5;CIEND=-10,10;CIPOS95=0,0;CIEND95=0,0;MATEID=152289_1;EVENT=152289;SECONDARY;SU=8;PE=2;SR=6;ALG=PROD;AF=0.0003564;NSAMP=6;MSQ=27.37;AN=16834;AC=6;NS=8438;AC_Hom=0;AC_Het=6;AC_Hemi=0;MAF=0.000355534;HWE=1;NFAM=6
19	43844724	303039_1	N	[19:43897055[N	92.8	LOW	SVTYPE=BND;POS=43844724;STRANDS=--:4;IMPRECISE;CIPOS=-450,10;CIEND=-374,10;CIPOS95=-185,0;CIEND95=-136,2;MATEID=303039_2;EVENT=303039;SU=4;PE=4;SR=0;ALG=PROD;AF=5.94e-05;NSAMP=1;MSQ=92.8;AN=16834;AC=1;NS=8438;AC_Hom=0;AC_Het=1;AC_Hemi=0;MAF=5.92557e-05;HWE=1;NFAM=1
19	43848072	303040_1	N	N]19:43893700]	287.49	LOW	SVTYPE=BND;POS=43848072;STRANDS=++:33;IMPRECISE;CIPOS=-16,357;CIEND=-37,373;CIPOS95=-16,43;CIEND95=-37,45;MATEID=303040_2;EVENT=303040;SU=33;PE=33;SR=0;ALG=PROD;AF=0.0003564;NSAMP=6;MSQ=47.91;AN=16834;AC=6;NS=8438;AC_Hom=0;AC_Het=6;AC_Hemi=0;MAF=0.000355534;HWE=1;NFAM=6
19	43851020	152259_2	N	]19:43659963]N	6741.01	LOW	SVTYPE=BND;POS=43659963;STRANDS=+-:359;IMPRECISE;CIPOS=-76,11;CIEND=-10,223;CIPOS95=-2,2;CIEND95=-1,1;MATEID=152259_1;EVENT=152259;SECONDARY;SU=359;PE=359;SR=0;ALG=PROD;AF=0.002792;NSAMP=47;MSQ=143.36;AN=16834;AC=47;NS=8438;AC_Hom=0;AC_Het=47;AC_Hemi=0;MAF=0.00278502;HWE=1;NFAM=29
19	43851152	303045_1	N	N]19:43890652]	1336.22	LOW	SVTYPE=BND;POS=43851152;STRANDS=++:8;IMPRECISE;CIPOS=-30,378;CIEND=-30,304;CIPOS95=-30,78;CIEND95=-30,69;MATEID=303045_2;EVENT=303045;SU=8;PE=8;SR=0;ALG=PROD;AF=0.001129;NSAMP=19;MSQ=70.24;AN=16834;AC=19;NS=8438;AC_Hom=0;AC_Het=19;AC_Hemi=0;MAF=0.00112586;HWE=1;NFAM=19
19	43851456	303043_1	N	[19:43890228[N	461.17	LOW	SVTYPE=BND;POS=43851456;STRANDS=--:18;IMPRECISE;CIPOS=-304,30;CIEND=-191,268;CIPOS95=-191,30;CIEND95=-191,231;MATEID=303043_2;EVENT=303043;SU=18;PE=18;SR=0;ALG=SUM;AF=0.0003564;NSAMP=6;MSQ=76.82;AN=16834;AC=6;NS=8438;AC_Hom=0;AC_Het=6;AC_Hemi=0;MAF=0.000355534;HWE=1;NFAM=6
19	43851547	303042	N	<INV>	2182.74	LOW	SVTYPE=INV;POS=43851547;SVLEN=38764;END=43890311;STRANDS=++:95,--:21;IMPRECISE;CIPOS=-335,452;CIEND=-367,521;CIPOS95=-128,128;CIEND95=-151,151;SU=116;PE=116;SR=0;ALG=SUM;AF=0.001426;NSAMP=24;MSQ=90.88;AN=16834;AC=24;NS=8438;AC_Hom=0;AC_Het=24;AC_Hemi=0;MAF=0.00142214;HWE=1;NFAM=24
19	43851719	303044_1	N	N]19:43890131]	1416.16	LOW	SVTYPE=BND;POS=43851719;STRANDS=++:26;IMPRECISE;CIPOS=-30,487;CIEND=-213,254;CIPOS95=-30,222;CIEND95=-180,180;MATEID=303044_2;EVENT=303044;SU=26;PE=26;SR=0;ALG=SUM;AF=0.00101;NSAMP=17;MSQ=83.1;AN=16834;AC=17;NS=8438;AC_Hom=0;AC_Het=17;AC_Hemi=0;MAF=0.00100735;HWE=1;NFAM=17
19	43852147	303041	N	<INV>	3808.75	LOW	SVTYPE=INV;POS=43852147;SVLEN=37386;END=43889533;STRANDS=++:16,--:315;IMPRECISE;CIPOS=-9,22;CIEND=0,14;CIPOS95=-6,6;CIEND95=0,1;SU=331;PE=331;SR=0;ALG=PROD;AF=0.002733;NSAMP=46;MSQ=82.73;AN=16834;AC=46;NS=8438;AC_Hom=0;AC_Het=46;AC_Hemi=0;MAF=0.00272576;HWE=1;NFAM=46
19	43852271	152290	N	<DEL>	898.66	PASS	SVTYPE=DEL;POS=43852271;SVLEN=-7163;END=43859434;STRANDS=+-:43;IMPRECISE;CIPOS=-47,40;CIEND=-20,48;CIPOS95=0,0;CIEND95=-2,2;SU=43;PE=42;SR=1;ALG=PROD;AF=0.000297;NSAMP=5;MSQ=179.73;AN=16834;AC=5;NS=8438;AC_Hom=0;AC_Het=5;AC_Hemi=0;MAF=0.000296279;HWE=1;NFAM=5
19	43852744	303046_1	N	N]19:43888984]	69.27	LOW	SVTYPE=BND;POS=43852744;STRANDS=++:8;IMPRECISE;CIPOS=-10,319;CIEND=-10,453;CIPOS95=-2,103;CIEND95=-2,105;MATEID=303046_2;EVENT=303046;SU=8;PE=8;SR=0;ALG=PROD;AF=0.0001782;NSAMP=3;MSQ=22.42;AN=16834;AC=3;NS=8438;AC_Hom=0;AC_Het=3;AC_Hemi=0;MAF=0.000177767;HWE=1;NFAM=3
19	43857132	152291_1	N	N[19:43857331[	435.79	LOW	SVTYPE=BND;POS=43857132;STRANDS=+-:11;CIPOS=-3,2;CIEND=-4,3;CIPOS95=0,0;CIEND95=0,0;MATEID=152291_2;EVENT=152291;SU=11;PE=0;SR=11;ALG=PROD;AF=0.0002376;NSAMP=4;MSQ=107.13;AN=16834;AC=4;NS=8438;AC_Hom=0;AC_Het=4;AC_Hemi=0;MAF=0.000237023;HWE=1;NFAM=4
19	43857331	152291_2	N	]19:43857132]N	435.79	LOW	SVTYPE=BND;POS=43857132;STRANDS=+-:11;CIPOS=-4,3;CIEND=-3,2;CIPOS95=0,0;CIEND95=0,0;MATEID=152291_1;EVENT=152291;SECONDARY;SU=11;PE=0;SR=11;ALG=PROD;AF=0.0002376;NSAMP=4;MSQ=107.13;AN=16834;AC=4;NS=8438;AC_Hom=0;AC_Het=4;AC_Hemi=0;MAF=0.000237023;HWE=1;NFAM=4
19	43858721	303047_1	N	[19:43884396[N	48.14	LOW	SVTYPE=BND;POS=43858721;STRANDS=--:5;IMPRECISE;CIPOS=-329,10;CIEND=-345,10;CIPOS95=-103,1;CIEND95=-100,1;MATEID=303047_2;EVENT=303047;SU=5;PE=5;SR=0;ALG=PROD;AF=5.94e-05;NSAMP=1;MSQ=47.84;AN=16834;AC=1;NS=8438;AC_Hom=0;AC_Het=1;AC_Hemi=0;MAF=5.92557e-05;HWE=1;NFAM=1
19	43859493	303049_1	N	[19:43883476[N	339.14	LOW	SVTYPE=BND;POS=43859493;STRANDS=--:28;IMPRECISE;CIPOS=-183,50;CIEND=-204,30;CIPOS95=-30,30;CIEND95=-27,27;MATEID=303049_2;EVENT=303049;SU=28;PE=28;SR=0;ALG=PROD;AF=0.0003564;NSAMP=6;MSQ=55.95;AN=16834;AC=6;NS=8438;AC_Hom=0;AC_Het=6;AC_Hemi=0;MAF=0.000355534;HWE=1;NFAM=6
19	43859770	303048_1	N	N]19:43883419]	184.22	LOW	SVTYPE=BND;POS=43859770;STRANDS=++:27;IMPRECISE;CIPOS=-50,548;CIEND=-268,264;CIPOS95=-50,248;CIEND95=-230,230;MATEID=303048_2;EVENT=303048;SU=27;PE=27;SR=0;ALG=SUM;AF=0.000297;NSAMP=5;MSQ=36.49;AN=16834;AC=5;NS=8438;AC_Hom=0;AC_Het=5;AC_Hemi=0;MAF=0.000296279;HWE=1;NFAM=5
19	43864156	303053_1	N	[19:43878915[N	5580.72	LOW	SVTYPE=BND;POS=43864156;STRANDS=--:35;IMPRECISE;CIPOS=-146,50;CIEND=-298,48;CIPOS95=-18,18;CIEND95=-84,48;MATEID=303053_2;EVENT=303053;SU=35;PE=35;SR=0;ALG=PROD;AF=0.005049;NSAMP=85;MSQ=64.85;RETAINED;AN=16834;AC=85;NS=8438;AC_Hom=0;AC_Het=86;AC_Hemi=0;MAF=0.00509599;HWE=1;NFAM=84
19	43864294	303050	N	<INV>	22428	LOW	SVTYPE=INV;POS=43864294;SVLEN=14598;END=43878892;STRANDS=++:1402,--:184;IMPRECISE;CIPOS=-502,718;CIEND=-559,554;CIPOS95=-164,164;CIEND95=-211,211;SU=1586;PE=1586;SR=0;ALG=SUM;AF=0.01675;NSAMP=282;MSQ=79.18;RETAINED;AN=16834;AC=282;NS=8438;AC_Hom=0;AC_Het=283;AC_Hemi=0;MAF=0.0167694;HWE=0.178367;NFAM=273
19	43865791	303054_1	N	[19:43876967[N	182.47	LOW	SVTYPE=BND;POS=43865791;STRANDS=--:15;CIPOS=-10,10;CIEND=-10,10;CIPOS95=0,0;CIEND95=0,0;MATEID=303054_2;EVENT=303054;SU=15;PE=7;SR=8;ALG=PROD;AF=5.94e-05;NSAMP=1;MSQ=182.47;AN=16834;AC=1;NS=8438;AC_Hom=0;AC_Het=1;AC_Hemi=0;MAF=5.92557e-05;HWE=1;NFAM=1
19	43866115	303055_1	N	N]19:43877307]	479.48	LOW	SVTYPE=BND;POS=43866115;STRANDS=++:23;IMPRECISE;CIPOS=-30,229;CIEND=-30,237;CIPOS95=-22,22;CIEND95=-30,38;MATEID=303055_2;EVENT=303055;SU=23;PE=23;SR=0;ALG=PROD;AF=0.0001188;NSAMP=2;MSQ=239.74;AN=16834;AC=2;NS=8438;AC_Hom=0;AC_Het=2;AC_Hemi=0;MAF=0.000118511;HWE=1;NFAM=2
19	43866666	303057_1	N	N]19:43876793]	356.43	LOW	SVTYPE=BND;POS=43866666;STRANDS=++:23;IMPRECISE;CIPOS=-30,287;CIEND=-30,223;CIPOS95=-27,27;CIEND95=-30,34;MATEID=303057_2;EVENT=303057;SU=23;PE=23;SR=0;ALG=PROD;AF=0.0001782;NSAMP=3;MSQ=118.81;AN=16834;AC=3;NS=8438;AC_Hom=0;AC_Het=3;AC_Hemi=0;MAF=0.000177767;HWE=1;NFAM=3
19	43867374	303056_1	N	[19:43875959[N	501.39	LOW	SVTYPE=BND;POS=43867374;STRANDS=--:87;IMPRECISE;CIPOS=-494,149;CIEND=-304,50;CIPOS95=-105,105;CIEND95=-74,50;MATEID=303056_2;EVENT=303056;SU=87;PE=87;SR=0;ALG=SUM;AF=0.001307;NSAMP=22;MSQ=21.22;AN=16834;AC=22;NS=8438;AC_Hom=0;AC_Het=22;AC_Hemi=0;MAF=0.00130363;HWE=1;NFAM=22
19	43868252	303058_1	N	N]19:43875245]	27.31	LOW	SVTYPE=BND;POS=43868252;STRANDS=++:5;IMPRECISE;CIPOS=-10,298;CIEND=-10,158;CIPOS95=-3,53;CIEND95=-3,43;MATEID=303058_2;EVENT=303058;SU=5;PE=5;SR=0;ALG=PROD;AF=5.94e-05;NSAMP=1;MSQ=26.81;AN=16834;AC=1;NS=8438;AC_Hom=0;AC_Het=1;AC_Hemi=0;MAF=5.92557e-05;HWE=1;NFAM=1
19	43872523	152292	N	<DEL>	293.69	PASS	SVTYPE=DEL;POS=43872523;SVLEN=-450;END=43872973;STRANDS=+-:11;CIPOS=-7,5;CIEND=-10,10;CIPOS95=0,0;CIEND95=0,0;SU=11;PE=6;SR=5;ALG=PROD;AF=5.94e-05;NSAMP=1;MSQ=293.69;AN=16834;AC=1;NS=8438;AC_Hom=0;AC_Het=1;AC_Hemi=0;MAF=5.92557e-05;HWE=1;NFAM=1
19	43875245	303058_2	N	N]19:43868252]	27.31	LOW	SVTYPE=BND;POS=43875245;STRANDS=++:5;IMPRECISE;CIPOS=-10,158;CIEND=-10,298;CIPOS95=-3,43;CIEND95=-3,53;MATEID=303058_1;EVENT=303058;SECONDARY;SU=5;PE=5;SR=0;ALG=PROD;AF=5.94e-05;NSAMP=1;MSQ=26.81;AN=16834;AC=1;NS=8438;AC_Hom=0;AC_Het=1;AC_Hemi=0;MAF=5.92557e-05;HWE=1;NFAM=1
19	43875959	303056_2	N	[19:43867374[N	501.39	LOW	SVTYPE=BND;POS=43875959;STRANDS=--:87;IMPRECISE;CIPOS=-304,50;CIEND=-494,149;CIPOS95=-74,50;CIEND95=-105,105;MATEID=303056_1;EVENT=303056;SECONDARY;SU=87;PE=87;SR=0;ALG=SUM;AF=0.001307;NSAMP=22;MSQ=21.22;AN=16834;AC=22;NS=8438;AC_Hom=0;AC_Het=22;AC_Hemi=0;MAF=0.00130363;HWE=1;NFAM=22
19	43876793	303057_2	N	N]19:43866666]	356.43	LOW	SVTYPE=BND;POS=43876793;STRANDS=++:23;IMPRECISE;CIPOS=-30,223;CIEND=-30,287;CIPOS95=-30,34;CIEND95=-27,27;MATEID=303057_1;EVENT=303057;SECONDARY;SU=23;PE=23;SR=0;ALG=PROD;AF=0.0001782;NSAMP=3;MSQ=118.81;AN=16834;AC=3;NS=8438;AC_Hom=0;AC_Het=3;AC_Hemi=0;MAF=0.000177767;HWE=1;NFAM=3
19	43876967	303054_2	N	[19:43865791[N	182.47	LOW	SVTYPE=BND;POS=43876967;STRANDS=--:15;CIPOS=-10,10;CIEND=-10,10;CIPOS95=0,0;CIEND95=0,0;MATEID=303054_1;EVENT=303054;SECONDARY;SU=15;PE=7;SR=8;ALG=PROD;AF=5.94e-05;NSAMP=1;MSQ=182.47;AN=16834;AC=1;NS=8438;AC_Hom=0;AC_Het=1;AC_Hemi=0;MAF=5.92557e-05;HWE=1;NFAM=1
19	43876983	152293_1	N	N[19:43877266[	5515.44	LOW	SVTYPE=BND;POS=43876983;STRANDS=+-:21;CIPOS=-49,48;CIEND=-49,48;CIPOS95=0,0;CIEND95=0,0;MATEID=152293_2;EVENT=152293;SU=21;PE=0;SR=21;ALG=PROD;AF=0.012;NSAMP=202;MSQ=26.28;AN=16834;AC=202;NS=8438;AC_Hom=0;AC_Het=203;AC_Hemi=0;MAF=0.0120289;HWE=0.636071;NFAM=200
19	43877266	152293_2	N	]19:43876983]N	5515.44	LOW	SVTYPE=BND;POS=43876983;STRANDS=+-:21;CIPOS=-49,48;CIEND=-49,48;CIPOS95=0,0;CIEND95=0,0;MATEID=152293_1;EVENT=152293;SECONDARY;SU=21;PE=0;SR=21;ALG=PROD;AF=0.012;NSAMP=202;MSQ=26.28;AN=16834;AC=202;NS=8438;AC_Hom=0;AC_Het=203;AC_Hemi=0;MAF=0.0120289;HWE=0.636071;NFAM=200
19	43877307	303055_2	N	N]19:43866115]	479.48	LOW	SVTYPE=BND;POS=43877307;STRANDS=++:23;IMPRECISE;CIPOS=-30,237;CIEND=-30,229;CIPOS95=-30,38;CIEND95=-22,22;MATEID=303055_1;EVENT=303055;SECONDARY;SU=23;PE=23;SR=0;ALG=PROD;AF=0.0001188;NSAMP=2;MSQ=239.74;AN=16834;AC=2;NS=8438;AC_Hom=0;AC_Het=2;AC_Hemi=0;MAF=0.000118511;HWE=1;NFAM=2
19	43878915	303053_2	N	[19:43864156[N	5580.72	LOW	SVTYPE=BND;POS=43878915;STRANDS=--:35;IMPRECISE;CIPOS=-298,48;CIEND=-146,50;CIPOS95=-84,48;CIEND95=-18,18;MATEID=303053_1;EVENT=303053;SECONDARY;SU=35;PE=35;SR=0;ALG=PROD;AF=0.005049;NSAMP=85;MSQ=64.85;RETAINED;AN=16834;AC=85;NS=8438;AC_Hom=0;AC_Het=86;AC_Hemi=0;MAF=0.00509599;HWE=1;NFAM=84
19	43883419	303048_2	N	N]19:43859770]	184.22	LOW	SVTYPE=BND;POS=43883419;STRANDS=++:27;IMPRECISE;CIPOS=-268,264;CIEND=-50,548;CIPOS95=-230,230;CIEND95=-50,248;MATEID=303048_1;EVENT=303048;SECONDARY;SU=27;PE=27;SR=0;ALG=SUM;AF=0.000297;NSAMP=5;MSQ=36.49;AN=16834;AC=5;NS=8438;AC_Hom=0;AC_Het=5;AC_Hemi=0;MAF=0.000296279;HWE=1;NFAM=5
19	43883476	303049_2	N	[19:43859493[N	339.14	LOW	SVTYPE=BND;POS=43883476;STRANDS=--:28;IMPRECISE;CIPOS=-204,30;CIEND=-183,50;CIPOS95=-27,27;CIEND95=-30,30;MATEID=303049_1;EVENT=303049;SECONDARY;SU=28;PE=28;SR=0;ALG=PROD;AF=0.0003564;NSAMP=6;MSQ=55.95;AN=16834;AC=6;NS=8438;AC_Hom=0;AC_Het=6;AC_Hemi=0;MAF=0.000355534;HWE=1;NFAM=6
19	43884396	303047_2	N	[19:43858721[N	48.14	LOW	SVTYPE=BND;POS=43884396;STRANDS=--:5;IMPRECISE;CIPOS=-345,10;CIEND=-329,10;CIPOS95=-100,1;CIEND95=-103,1;MATEID=303047_1;EVENT=303047;SECONDARY;SU=5;PE=5;SR=0;ALG=PROD;AF=5.94e-05;NSAMP=1;MSQ=47.84;AN=16834;AC=1;NS=8438;AC_Hom=0;AC_Het=1;AC_Hemi=0;MAF=5.92557e-05;HWE=1;NFAM=1
19	43888984	303046_2	N	N]19:43852744]	69.27	LOW	SVTYPE=BND;POS=43888984;STRANDS=++:8;IMPRECISE;CIPOS=-10,453;CIEND=-10,319;CIPOS95=-2,105;CIEND95=-2,103;MATEID=303046_1;EVENT=303046;SECONDARY;SU=8;PE=8;SR=0;ALG=PROD;AF=0.0001782;NSAMP=3;MSQ=22.42;AN=16834;AC=3;NS=8438;AC_Hom=0;AC_Het=3;AC_Hemi=0;MAF=0.000177767;HWE=1;NFAM=3
19	43889660	303036_2	N	[19:43396601[N	426.06	LOW	SVTYPE=BND;POS=43889660;STRANDS=--:9;IMPRECISE;CIPOS=-214,30;CIEND=-235,30;CIPOS95=-54,30;CIEND95=-80,30;MATEID=303036_1;EVENT=303036;SECONDARY;SU=9;PE=9;SR=0;ALG=PROD;AF=0.000297;NSAMP=5;MSQ=85.18;AN=16834;AC=5;NS=8438;AC_Hom=0;AC_Het=5;AC_Hemi=0;MAF=0.000296279;HWE=1;NFAM=5
19	43890131	303044_2	N	N]19:43851719]	1416.16	LOW	SVTYPE=BND;POS=43890131;STRANDS=++:26;IMPRECISE;CIPOS=-213,254;CIEND=-30,487;CIPOS95=-180,180;CIEND95=-30,222;MATEID=303044_1;EVENT=303044;SECONDARY;SU=26;PE=26;SR=0;ALG=SUM;AF=0.00101;NSAMP=17;MSQ=83.1;AN=16834;AC=17;NS=8438;AC_Hom=0;AC_Het=17;AC_Hemi=0;MAF=0.00100735;HWE=1;NFAM=17
19	43890228	303043_2	N	[19:43851456[N	461.17	LOW	SVTYPE=BND;POS=43890228;STRANDS=--:18;IMPRECISE;CIPOS=-191,268;CIEND=-304,30;CIPOS95=-191,231;CIEND95=-191,30;MATEID=303043_1;EVENT=303043;SECONDARY;SU=18;PE=18;SR=0;ALG=SUM;AF=0.0003564;NSAMP=6;MSQ=76.82;AN=16834;AC=6;NS=8438;AC_Hom=0;AC_Het=6;AC_Hemi=0;MAF=0.000355534;HWE=1;NFAM=6
19	43890233	152294_1	N	N[19:43890544[	91	LOW	SVTYPE=BND;POS=43890233;STRANDS=+-:14;CIPOS=-30,30;CIEND=-30,30;CIPOS95=0,0;CIEND95=0,0;MATEID=152294_2;EVENT=152294;SU=14;PE=0;SR=14;ALG=PROD;AF=0.0001782;NSAMP=3;MSQ=28.44;AN=16834;AC=3;NS=8438;AC_Hom=0;AC_Het=3;AC_Hemi=0;MAF=0.000177767;HWE=1;NFAM=3
19	43890355	303037_2	N	N]19:43396125]	518.59	LOW	SVTYPE=BND;POS=43890355;STRANDS=++:35;IMPRECISE;CIPOS=-50,348;CIEND=-62,226;CIPOS95=-30,30;CIEND95=-21,21;MATEID=303037_1;EVENT=303037;SECONDARY;SU=35;PE=35;SR=0;ALG=PROD;AF=0.0003564;NSAMP=6;MSQ=86.43;AN=16834;AC=6;NS=8438;AC_Hom=0;AC_Het=6;AC_Hemi=0;MAF=0.000355534;HWE=1;NFAM=6
19	43890544	152294_2	N	]19:43890233]N	91	LOW	SVTYPE=BND;POS=43890233;STRANDS=+-:14;CIPOS=-30,30;CIEND=-30,30;CIPOS95=0,0;CIEND95=0,0;MATEID=152294_1;EVENT=152294;SECONDARY;SU=14;PE=0;SR=14;ALG=PROD;AF=0.0001782;NSAMP=3;MSQ=28.44;AN=16834;AC=3;NS=8438;AC_Hom=0;AC_Het=3;AC_Hemi=0;MAF=0.000177767;HWE=1;NFAM=3
19	43890652	303045_2	N	N]19:43851152]	1336.22	LOW	SVTYPE=BND;POS=43890652;STRANDS=++:8;IMPRECISE;CIPOS=-30,304;CIEND=-30,378;CIPOS95=-30,69;CIEND95=-30,78;MATEID=303045_1;EVENT=303045;SECONDARY;SU=8;PE=8;SR=0;ALG=PROD;AF=0.001129;NSAMP=19;MSQ=70.24;AN=16834;AC=19;NS=8438;AC_Hom=0;AC_Het=19;AC_Hemi=0;MAF=0.00112586;HWE=1;NFAM=19
19	43891092	303035_2	N	N]19:43330174]	50.78	LOW	SVTYPE=BND;POS=43891092;STRANDS=++:5;IMPRECISE;CIPOS=-10,421;CIEND=-10,411;CIPOS95=-1,136;CIEND95=-1,130;MATEID=303035_1;EVENT=303035;SECONDARY;SU=5;PE=5;SR=0;ALG=PROD;AF=5.94e-05;NSAMP=1;MSQ=50.78;AN=16834;AC=1;NS=8438;AC_Hom=0;AC_Het=1;AC_Hemi=0;MAF=5.92557e-05;HWE=1;NFAM=1
19	43893700	303040_2	N	N]19:43848072]	287.49	LOW	SVTYPE=BND;POS=43893700;STRANDS=++:33;IMPRECISE;CIPOS=-37,373;CIEND=-16,357;CIPOS95=-37,45;CIEND95=-16,43;MATEID=303040_1;EVENT=303040;SECONDARY;SU=33;PE=33;SR=0;ALG=PROD;AF=0.0003564;NSAMP=6;MSQ=47.91;AN=16834;AC=6;NS=8438;AC_Hom=0;AC_Het=6;AC_Hemi=0;MAF=0.000355534;HWE=1;NFAM=6
19	43895175	303038_2	N	[19:43654309[N	285.97	LOW	SVTYPE=BND;POS=43895175;STRANDS=--:13;IMPRECISE;CIPOS=-153,30;CIEND=-339,30;CIPOS95=-44,30;CIEND95=-112,30;MATEID=303038_1;EVENT=303038;SECONDARY;SU=13;PE=13;SR=0;ALG=PROD;AF=0.0003564;NSAMP=6;MSQ=47.44;AN=16834;AC=6;NS=8438;AC_Hom=0;AC_Het=6;AC_Hemi=0;MAF=0.000355534;HWE=1;NFAM=6
19	43897055	303039_2	N	[19:43844724[N	92.8	LOW	SVTYPE=BND;POS=43897055;STRANDS=--:4;IMPRECISE;CIPOS=-374,10;CIEND=-450,10;CIPOS95=-136,2;CIEND95=-185,0;MATEID=303039_1;EVENT=303039;SECONDARY;SU=4;PE=4;SR=0;ALG=PROD;AF=5.94e-05;NSAMP=1;MSQ=92.8;AN=16834;AC=1;NS=8438;AC_Hom=0;AC_Het=1;AC_Hemi=0;MAF=5.92557e-05;HWE=1;NFAM=1
19	43901917	303059_1	N	[19:43904352[N	35.5	LOW	SVTYPE=BND;POS=43901917;STRANDS=--:7;CIPOS=-7,4;CIEND=-6,5;CIPOS95=0,0;CIEND95=0,0;MATEID=303059_2;EVENT=303059;SU=7;PE=1;SR=6;ALG=PROD;AF=5.94e-05;NSAMP=1;MSQ=35.5;AN=16834;AC=1;NS=8438;AC_Hom=0;AC_Het=1;AC_Hemi=0;MAF=5.92557e-05;HWE=1;NFAM=1
19	43903568	152295	N	<DEL>	551.56	PASS	SVTYPE=DEL;POS=43903568;SVLEN=-1321;END=43904889;STRANDS=+-:24;CIPOS=-4,3;CIEND=-4,1;CIPOS95=0,0;CIEND95=0,0;SU=24;PE=16;SR=8;ALG=PROD;AF=5.94e-05;NSAMP=1;MSQ=551.56;AN=16834;AC=1;NS=8438;AC_Hom=0;AC_Het=1;AC_Hemi=0;MAF=5.92557e-05;HWE=1;NFAM=1
19	43904352	303059_2	N	[19:43901917[N	35.5	LOW	SVTYPE=BND;POS=43904352;STRANDS=--:7;CIPOS=-6,5;CIEND=-7,4;CIPOS95=0,0;CIEND95=0,0;MATEID=303059_1;EVENT=303059;SECONDARY;SU=7;PE=1;SR=6;ALG=PROD;AF=5.94e-05;NSAMP=1;MSQ=35.5;AN=16834;AC=1;NS=8438;AC_Hom=0;AC_Het=1;AC_Hemi=0;MAF=5.92557e-05;HWE=1;NFAM=1
19	43917535	152296	N	<DEL>	65.81	PASS	SVTYPE=DEL;POS=43917535;SVLEN=-38037;END=43955572;STRANDS=+-:6;IMPRECISE;CIPOS=-10,356;CIEND=-234,10;CIPOS95=-2,93;CIEND95=-125,1;SU=6;PE=6;SR=0;ALG=PROD;AF=5.94e-05;NSAMP=1;MSQ=65.81;AN=16834;AC=1;NS=8438;AC_Hom=0;AC_Het=1;AC_Hemi=0;MAF=5.92557e-05;HWE=1;NFAM=1
19	43918084	152297_1	N	N[19:43918237[	48.32	LOW	SVTYPE=BND;POS=43918084;STRANDS=+-:4;CIPOS=-9,8;CIEND=-9,8;CIPOS95=0,0;CIEND95=0,0;MATEID=152297_2;EVENT=152297;SU=4;PE=0;SR=4;ALG=PROD;AF=0.0001782;NSAMP=3;MSQ=16.07;AN=16834;AC=3;NS=8438;AC_Hom=0;AC_Het=3;AC_Hemi=0;MAF=0.000177767;HWE=1;NFAM=3
19	43918237	152297_2	N	]19:43918084]N	48.32	LOW	SVTYPE=BND;POS=43918084;STRANDS=+-:4;CIPOS=-9,8;CIEND=-9,8;CIPOS95=0,0;CIEND95=0,0;MATEID=152297_1;EVENT=152297;SECONDARY;SU=4;PE=0;SR=4;ALG=PROD;AF=0.0001782;NSAMP=3;MSQ=16.07;AN=16834;AC=3;NS=8438;AC_Hom=0;AC_Het=3;AC_Hemi=0;MAF=0.000177767;HWE=1;NFAM=3
19	43931628	75060_2	N	]9:113464110]N	202.64	LOW	SVTYPE=BND;POS=43931628;STRANDS=+-:4;IMPRECISE;CIPOS=-295,30;CIEND=-30,497;CIPOS95=-139,30;CIEND95=-30,156;MATEID=75060_1;EVENT=75060;SECONDARY;SU=4;PE=4;SR=0;ALG=PROD;AF=0.0006535;NSAMP=11;MSQ=17.63;AN=16832;AC=11;NS=8437;AC_Hom=0;AC_Het=11;AC_Hemi=0;MAF=0.00065189;HWE=1;NFAM=11
19	43934178	152298_1	N	N[19:43936498[	2869.42	LOW	SVTYPE=BND;POS=43934178;STRANDS=+-:146;IMPRECISE;CIPOS=-14,205;CIEND=-132,22;CIPOS95=-4,4;CIEND95=-4,4;MATEID=152298_2;EVENT=152298;SU=146;PE=146;SR=0;ALG=PROD;AF=0.001544;NSAMP=26;MSQ=110.24;AN=16834;AC=26;NS=8438;AC_Hom=0;AC_Het=26;AC_Hemi=0;MAF=0.00154065;HWE=1;NFAM=26
19	43936205	152299	N	<DEL>	335.58	PASS	SVTYPE=DEL;POS=43936205;SVLEN=-2364;END=43938569;STRANDS=+-:16;CIPOS=-5,7;CIEND=-8,3;CIPOS95=0,0;CIEND95=0,0;SU=16;PE=12;SR=4;ALG=PROD;AF=5.94e-05;NSAMP=1;MSQ=335.58;AN=16834;AC=1;NS=8438;AC_Hom=0;AC_Het=1;AC_Hemi=0;MAF=5.92557e-05;HWE=1;NFAM=1
19	43936498	152298_2	N	]19:43934178]N	2869.42	LOW	SVTYPE=BND;POS=43934178;STRANDS=+-:146;IMPRECISE;CIPOS=-132,22;CIEND=-14,205;CIPOS95=-4,4;CIEND95=-4,4;MATEID=152298_1;EVENT=152298;SECONDARY;SU=146;PE=146;SR=0;ALG=PROD;AF=0.001544;NSAMP=26;MSQ=110.24;AN=16834;AC=26;NS=8438;AC_Hom=0;AC_Het=26;AC_Hemi=0;MAF=0.00154065;HWE=1;NFAM=26
19	43937418	152301_1	N	N[19:43937757[	1978.29	LOW	SVTYPE=BND;POS=43937418;STRANDS=+-:75;IMPRECISE;CIPOS=-10,232;CIEND=-130,32;CIPOS95=-10,10;CIEND95=-13,13;MATEID=152301_2;EVENT=152301;SU=75;PE=75;SR=0;ALG=PROD;AF=0.0008317;NSAMP=14;MSQ=141.17;AN=16834;AC=14;NS=8438;AC_Hom=0;AC_Het=14;AC_Hemi=0;MAF=0.00082958;HWE=1;NFAM=14
19	43937757	152301_2	N	]19:43937418]N	1978.29	LOW	SVTYPE=BND;POS=43937418;STRANDS=+-:75;IMPRECISE;CIPOS=-130,32;CIEND=-10,232;CIPOS95=-13,13;CIEND95=-10,10;MATEID=152301_1;EVENT=152301;SECONDARY;SU=75;PE=75;SR=0;ALG=PROD;AF=0.0008317;NSAMP=14;MSQ=141.17;AN=16834;AC=14;NS=8438;AC_Hom=0;AC_Het=14;AC_Hemi=0;MAF=0.00082958;HWE=1;NFAM=14
19	43952924	152302_1	N	N[19:43955612[	21505.9	LOW	SVTYPE=BND;POS=43952924;STRANDS=+-:10;IMPRECISE;CIPOS=-10,256;CIEND=-435,10;CIPOS95=-2,57;CIEND95=-139,1;MATEID=152302_2;EVENT=152302;SU=10;PE=10;SR=0;ALG=PROD;AF=0.05376;NSAMP=905;MSQ=22.73;AN=16834;AC=905;NS=8438;AC_Hom=0;AC_Het=906;AC_Hemi=0;MAF=0.0536857;HWE=1.05909e-11;NFAM=849
19	43953538	152303	N	<DEL>	419.43	PASS	SVTYPE=DEL;POS=43953538;SVLEN=-2804;END=43956342;STRANDS=+-:19;IMPRECISE;CIPOS=-10,148;CIEND=-213,10;CIPOS95=-1,30;CIEND95=-43,0;SU=19;PE=19;SR=0;ALG=PROD;AF=5.94e-05;NSAMP=1;MSQ=419.43;AN=16834;AC=1;NS=8438;AC_Hom=0;AC_Het=1;AC_Hemi=0;MAF=5.92557e-05;HWE=1;NFAM=1
19	43955313	61619_2	N	[6:137152420[N	50.85	LOW	SVTYPE=BND;POS=43955313;STRANDS=--:4;IMPRECISE;CIPOS=-10,8;CIEND=-10,9;CIPOS95=-1,0;CIEND95=-1,1;MATEID=61619_1;EVENT=61619;SECONDARY;SU=4;PE=2;SR=2;ALG=PROD;AF=5.94e-05;NSAMP=1;MSQ=50.85;AN=16834;AC=1;NS=8438;AC_Hom=0;AC_Het=1;AC_Hemi=0;MAF=5.92557e-05;HWE=1;NFAM=1
19	43955612	152302_2	N	]19:43952924]N	21505.9	LOW	SVTYPE=BND;POS=43952924;STRANDS=+-:10;IMPRECISE;CIPOS=-435,10;CIEND=-10,256;CIPOS95=-139,1;CIEND95=-2,57;MATEID=152302_1;EVENT=152302;SECONDARY;SU=10;PE=10;SR=0;ALG=PROD;AF=0.05376;NSAMP=905;MSQ=22.73;AN=16834;AC=905;NS=8438;AC_Hom=0;AC_Het=906;AC_Hemi=0;MAF=0.0536857;HWE=1.05909e-11;NFAM=849
19	43981387	152304	N	<DEL:ME:SINE|Alu|AluSg>	137636	PASS	SVTYPE=MEI;POS=43981387;SVLEN=-588;END=43981975;STRANDS=+-:6227;CIPOS=0,0;CIEND=0,0;CIPOS95=0,0;CIEND95=0,0;SU=6227;PE=3298;SR=2929;ALG=PROD;AF=0.02026;NSAMP=333;MSQ=412.23;AN=16834;AC=341;NS=8438;AC_Hom=16;AC_Het=326;AC_Hemi=0;MAF=0.0202655;HWE=0.0224597;NFAM=330
19	43985648	152305	N	<DEL>	431.52	PASS	SVTYPE=DEL;POS=43985648;SVLEN=-18533;END=44004181;STRANDS=+-:20;IMPRECISE;CIPOS=-10,162;CIEND=-217,6;CIPOS95=-3,29;CIEND95=-52,1;SU=20;PE=20;SR=0;ALG=PROD;AF=5.94e-05;NSAMP=1;MSQ=431.52;AN=16834;AC=1;NS=8438;AC_Hom=0;AC_Het=1;AC_Hemi=0;MAF=5.92557e-05;HWE=1;NFAM=1
19	43991501	269043	N	<DUP>	193.73	PASS	SVTYPE=DUP;POS=43991501;SVLEN=2525;END=43994026;STRANDS=-+:14;IMPRECISE;CIPOS=-86,10;CIEND=-10,277;CIPOS95=-34,3;CIEND95=-2,65;SU=14;PE=14;SR=0;ALG=PROD;AF=0.0001188;NSAMP=1;MSQ=192.46;AN=16834;AC=2;NS=8438;AC_Hom=2;AC_Het=0;AC_Hemi=0;MAF=0.000118511;HWE=5.92593e-05;NFAM=1
19	43993141	26537_1	N	]X:149032062]N	180310	LOW	SVTYPE=BND;POS=43993141;STRANDS=-+:98;IMPRECISE;CIPOS=-20,28;CIEND=-30,29;CIPOS95=0,0;CIEND95=-2,2;MATEID=26537_2;EVENT=26537;SU=98;PE=97;SR=1;ALG=PROD;AF=0.2062;NSAMP=3472;MSQ=51.53;AN=16834;AC=3472;NS=8438;AC_Hom=0;AC_Het=3481;AC_Hemi=0;MAF=0.206269;HWE=0;NFAM=3122
19	43993248	26536_1	N	N[X:149026354[	30974.2	LOW	SVTYPE=BND;POS=43993248;STRANDS=+-:15;IMPRECISE;CIPOS=-30,454;CIEND=-329,50;CIPOS95=-30,118;CIEND95=-85,50;MATEID=26536_2;EVENT=26536;SU=15;PE=15;SR=0;ALG=PROD;AF=0.06006;NSAMP=1011;MSQ=29.74;AN=16834;AC=1011;NS=8438;AC_Hom=0;AC_Het=1014;AC_Hemi=0;MAF=0.0600853;HWE=1.77303e-14;NFAM=907
19	43999179	152306_1	N	N[19:43999336[	19.62	LOW	SVTYPE=BND;POS=43999179;STRANDS=+-:5;IMPRECISE;CIPOS=-10,10;CIEND=-8,6;CIPOS95=0,0;CIEND95=-1,0;MATEID=152306_2;EVENT=152306;SU=5;PE=0;SR=5;ALG=PROD;AF=5.94e-05;NSAMP=1;MSQ=17.79;AN=16834;AC=1;NS=8438;AC_Hom=0;AC_Het=1;AC_Hemi=0;MAF=5.92557e-05;HWE=1;NFAM=1
19	43999336	152306_2	N	]19:43999179]N	19.62	LOW	SVTYPE=BND;POS=43999179;STRANDS=+-:5;IMPRECISE;CIPOS=-8,6;CIEND=-10,10;CIPOS95=-1,0;CIEND95=0,0;MATEID=152306_1;EVENT=152306;SECONDARY;SU=5;PE=0;SR=5;ALG=PROD;AF=5.94e-05;NSAMP=1;MSQ=17.79;AN=16834;AC=1;NS=8438;AC_Hom=0;AC_Het=1;AC_Hemi=0;MAF=5.92557e-05;HWE=1;NFAM=1
19	44005797	152307	N	<DEL>	446.67	PASS	SVTYPE=DEL;POS=44005797;SVLEN=-2827;END=44008624;STRANDS=+-:19;CIPOS=-8,10;CIEND=-5,2;CIPOS95=0,0;CIEND95=0,0;SU=19;PE=12;SR=7;ALG=PROD;AF=5.94e-05;NSAMP=1;MSQ=446.67;AN=16834;AC=1;NS=8438;AC_Hom=0;AC_Het=1;AC_Hemi=0;MAF=5.92557e-05;HWE=1;NFAM=1
19	44008791	152308_1	N	N[19:44009040[	186.02	LOW	SVTYPE=BND;POS=44008791;STRANDS=+-:7;CIPOS=-5,4;CIEND=-5,4;CIPOS95=0,0;CIEND95=0,0;MATEID=152308_2;EVENT=152308;SU=7;PE=0;SR=7;ALG=PROD;AF=0.0002376;NSAMP=4;MSQ=45.08;AN=16834;AC=4;NS=8438;AC_Hom=0;AC_Het=4;AC_Hemi=0;MAF=0.000237023;HWE=1;NFAM=4
19	44009040	152308_2	N	]19:44008791]N	186.02	LOW	SVTYPE=BND;POS=44008791;STRANDS=+-:7;CIPOS=-5,4;CIEND=-5,4;CIPOS95=0,0;CIEND95=0,0;MATEID=152308_1;EVENT=152308;SECONDARY;SU=7;PE=0;SR=7;ALG=PROD;AF=0.0002376;NSAMP=4;MSQ=45.08;AN=16834;AC=4;NS=8438;AC_Hom=0;AC_Het=4;AC_Hemi=0;MAF=0.000237023;HWE=1;NFAM=4
19	44019421	152310	N	<DEL>	98.88	PASS	SVTYPE=DEL;POS=44019421;SVLEN=-8443;END=44027864;STRANDS=+-:6;IMPRECISE;CIPOS=-10,335;CIEND=-170,10;CIPOS95=-2,89;CIEND95=-74,2;SU=6;PE=6;SR=0;ALG=PROD;AF=5.94e-05;NSAMP=1;MSQ=98.88;AN=16834;AC=1;NS=8438;AC_Hom=0;AC_Het=1;AC_Hemi=0;MAF=5.92557e-05;HWE=1;NFAM=1
19	44019570	152309	N	<DEL>	89.86	PASS	SVTYPE=DEL;POS=44019570;SVLEN=-777;END=44020347;STRANDS=+-:5;IMPRECISE;CIPOS=-8,10;CIEND=-10,9;CIPOS95=-1,1;CIEND95=-1,1;SU=5;PE=2;SR=3;ALG=PROD;AF=5.94e-05;NSAMP=1;MSQ=89.86;AN=16834;AC=1;NS=8438;AC_Hom=0;AC_Het=1;AC_Hemi=0;MAF=5.92557e-05;HWE=1;NFAM=1
19	44021555	61620_2	N	N[6:155407793[	880.47	LOW	SVTYPE=BND;POS=44021555;STRANDS=-+:4;IMPRECISE;CIPOS=-10,396;CIEND=-523,6;CIPOS95=-1,138;CIEND95=-204,0;MATEID=61620_1;EVENT=61620;SECONDARY;SU=4;PE=4;SR=0;ALG=PROD;AF=0.00297;NSAMP=50;MSQ=15.2;AN=16834;AC=50;NS=8438;AC_Hom=0;AC_Het=50;AC_Hemi=0;MAF=0.00296279;HWE=1;NFAM=50
19	44021564	23671_2	N	N[16:60665361[	5490.43	LOW	SVTYPE=BND;POS=44021564;STRANDS=-+:23;IMPRECISE;CIPOS=-30,282;CIEND=-340,14;CIPOS95=-30,42;CIEND95=-91,14;MATEID=23671_1;EVENT=23671;SECONDARY;SU=23;PE=23;SR=0;ALG=PROD;AF=0.01099;NSAMP=185;MSQ=28.59;AN=16834;AC=185;NS=8438;AC_Hom=0;AC_Het=185;AC_Hemi=0;MAF=0.0109623;HWE=0.62811;NFAM=184
19	44021564	4116_2	N	N[1:200658498[	29783.1	LOW	SVTYPE=BND;POS=44021564;STRANDS=-+:16;IMPRECISE;CIPOS=-29,471;CIEND=-543,27;CIPOS95=-29,77;CIEND95=-127,27;MATEID=4116_1;EVENT=4116;SECONDARY;SU=16;PE=16;SR=0;ALG=PROD;AF=0.05352;NSAMP=901;MSQ=32.4;AN=16834;AC=901;NS=8438;AC_Hom=0;AC_Het=902;AC_Hemi=0;MAF=0.0534487;HWE=1.6407e-11;NFAM=844
19	44021565	22713_2	N	N[15:32500764[	36534.1	LOW	SVTYPE=BND;POS=44021565;STRANDS=-+:518;CIPOS=-1,1;CIEND=-1,1;CIPOS95=0,0;CIEND95=0,0;MATEID=22713_1;EVENT=22713;SECONDARY;SU=518;PE=0;SR=518;ALG=PROD;AF=0.07122;NSAMP=1199;MSQ=29.82;AN=16834;AC=1199;NS=8438;AC_Hom=0;AC_Het=1202;AC_Hemi=0;MAF=0.0712254;HWE=2.31711e-20;NFAM=1120
19	44021565	49004_2	N	N[4:26224571[	13604.8	LOW	SVTYPE=BND;POS=44021565;STRANDS=-+:628;IMPRECISE;CIPOS=-5,180;CIEND=-201,11;CIPOS95=-4,4;CIEND95=-12,11;MATEID=49004_1;EVENT=49004;SECONDARY;SU=628;PE=628;SR=0;ALG=PROD;AF=0.02049;NSAMP=345;MSQ=38.67;AN=16834;AC=345;NS=8438;AC_Hom=0;AC_Het=345;AC_Hemi=0;MAF=0.0204432;HWE=0.0522357;NFAM=343
19	44028063	152311_1	N	N[19:44028311[	27.87	LOW	SVTYPE=BND;POS=44028063;STRANDS=+-:4;CIPOS=-9,8;CIEND=-9,8;CIPOS95=0,0;CIEND95=0,0;MATEID=152311_2;EVENT=152311;SU=4;PE=0;SR=4;ALG=PROD;AF=0.0002376;NSAMP=4;MSQ=5.73;AN=16834;AC=4;NS=8438;AC_Hom=0;AC_Het=4;AC_Hemi=0;MAF=0.000237023;HWE=1;NFAM=4
19	44028311	152311_2	N	]19:44028063]N	27.87	LOW	SVTYPE=BND;POS=44028063;STRANDS=+-:4;CIPOS=-9,8;CIEND=-9,8;CIPOS95=0,0;CIEND95=0,0;MATEID=152311_1;EVENT=152311;SECONDARY;SU=4;PE=0;SR=4;ALG=PROD;AF=0.0002376;NSAMP=4;MSQ=5.73;AN=16834;AC=4;NS=8438;AC_Hom=0;AC_Het=4;AC_Hemi=0;MAF=0.000237023;HWE=1;NFAM=4
19	44047530	26009_1	N	N]20:56481140]	456.29	LOW	SVTYPE=BND;POS=44047530;STRANDS=++:25;CIPOS=-29,28;CIEND=-29,28;CIPOS95=0,0;CIEND95=0,0;MATEID=26009_2;EVENT=26009;SU=25;PE=0;SR=25;ALG=PROD;AF=0.001129;NSAMP=19;MSQ=22.91;AN=16834;AC=19;NS=8438;AC_Hom=0;AC_Het=19;AC_Hemi=0;MAF=0.00112586;HWE=1;NFAM=19
19	44050195	152312_1	N	N[19:44050571[	183.48	LOW	SVTYPE=BND;POS=44050195;STRANDS=+-:8;CIPOS=-29,28;CIEND=-29,28;CIPOS95=0,0;CIEND95=0,0;MATEID=152312_2;EVENT=152312;SU=8;PE=0;SR=8;ALG=PROD;AF=0.0003564;NSAMP=6;MSQ=29.18;AN=16834;AC=6;NS=8438;AC_Hom=0;AC_Het=6;AC_Hemi=0;MAF=0.000355534;HWE=1;NFAM=6
19	44050359	152313_1	N	N[19:44050570[	124.84	LOW	SVTYPE=BND;POS=44050359;STRANDS=+-:4;CIPOS=-9,8;CIEND=-9,8;CIPOS95=0,0;CIEND95=0,0;MATEID=152313_2;EVENT=152313;SU=4;PE=0;SR=4;ALG=PROD;AF=0.0005346;NSAMP=9;MSQ=11.77;AN=16834;AC=9;NS=8438;AC_Hom=0;AC_Het=9;AC_Hemi=0;MAF=0.000533302;HWE=1;NFAM=9
19	44050409	152314_1	N	N[19:44050717[	27.1	LOW	SVTYPE=BND;POS=44050409;STRANDS=+-:4;CIPOS=-9,8;CIEND=-9,8;CIPOS95=0,0;CIEND95=0,0;MATEID=152314_2;EVENT=152314;SU=4;PE=0;SR=4;ALG=PROD;AF=0.0001188;NSAMP=2;MSQ=10.85;AN=16834;AC=2;NS=8438;AC_Hom=0;AC_Het=2;AC_Hemi=0;MAF=0.000118511;HWE=1;NFAM=2
19	44050570	152313_2	N	]19:44050359]N	124.84	LOW	SVTYPE=BND;POS=44050359;STRANDS=+-:4;CIPOS=-9,8;CIEND=-9,8;CIPOS95=0,0;CIEND95=0,0;MATEID=152313_1;EVENT=152313;SECONDARY;SU=4;PE=0;SR=4;ALG=PROD;AF=0.0005346;NSAMP=9;MSQ=11.77;AN=16834;AC=9;NS=8438;AC_Hom=0;AC_Het=9;AC_Hemi=0;MAF=0.000533302;HWE=1;NFAM=9
19	44050571	152312_2	N	]19:44050195]N	183.48	LOW	SVTYPE=BND;POS=44050195;STRANDS=+-:8;CIPOS=-29,28;CIEND=-29,28;CIPOS95=0,0;CIEND95=0,0;MATEID=152312_1;EVENT=152312;SECONDARY;SU=8;PE=0;SR=8;ALG=PROD;AF=0.0003564;NSAMP=6;MSQ=29.18;AN=16834;AC=6;NS=8438;AC_Hom=0;AC_Het=6;AC_Hemi=0;MAF=0.000355534;HWE=1;NFAM=6
19	44050717	152314_2	N	]19:44050409]N	27.1	LOW	SVTYPE=BND;POS=44050409;STRANDS=+-:4;CIPOS=-9,8;CIEND=-9,8;CIPOS95=0,0;CIEND95=0,0;MATEID=152314_1;EVENT=152314;SECONDARY;SU=4;PE=0;SR=4;ALG=PROD;AF=0.0001188;NSAMP=2;MSQ=10.85;AN=16834;AC=2;NS=8438;AC_Hom=0;AC_Het=2;AC_Hemi=0;MAF=0.000118511;HWE=1;NFAM=2
19	44052209	18451_2	N	N[12:112395381[	29111.2	LOW	SVTYPE=BND;POS=44052209;STRANDS=-+:299;CIPOS=-2,2;CIEND=-2,2;CIPOS95=0,0;CIEND95=0,0;MATEID=18451_1;EVENT=18451;SECONDARY;SU=299;PE=0;SR=299;ALG=PROD;AF=0.05044;NSAMP=848;MSQ=33.5;AN=16832;AC=849;NS=8437;AC_Hom=2;AC_Het=851;AC_Hemi=0;MAF=0.0505511;HWE=8.61199e-09;NFAM=816
19	44052209	22714_2	N	N[15:61239202[	5163.59	LOW	SVTYPE=BND;POS=44052209;STRANDS=-+:29;CIPOS=-9,8;CIEND=-9,8;CIPOS95=0,0;CIEND95=0,0;MATEID=22714_1;EVENT=22714;SECONDARY;SU=29;PE=0;SR=29;ALG=PROD;AF=0.0142;NSAMP=239;MSQ=20.29;AN=16834;AC=239;NS=8438;AC_Hom=0;AC_Het=242;AC_Hemi=0;MAF=0.0143399;HWE=0.422352;NFAM=236
19	44052919	30843_2	N	]2:192070410]N	118.93	LOW	SVTYPE=BND;POS=44052919;STRANDS=+-:5;CIPOS=-9,8;CIEND=-9,10;CIPOS95=0,0;CIEND95=0,0;MATEID=30843_1;EVENT=30843;SECONDARY;SU=5;PE=1;SR=4;ALG=PROD;AF=0.0003564;NSAMP=6;MSQ=17.16;AN=16834;AC=6;NS=8438;AC_Hom=0;AC_Het=6;AC_Hemi=0;MAF=0.000355534;HWE=1;NFAM=6
19	44063235	269044_1	N	]19:44063617]N	424.81	LOW	SVTYPE=BND;POS=44063235;STRANDS=-+:5;IMPRECISE;CIPOS=-157,10;CIEND=-10,278;CIPOS95=-70,2;CIEND95=-2,92;MATEID=269044_2;EVENT=269044;SU=5;PE=5;SR=0;ALG=PROD;AF=0.0009505;NSAMP=15;MSQ=21.19;AN=16834;AC=16;NS=8438;AC_Hom=2;AC_Het=14;AC_Hemi=0;MAF=0.000948092;HWE=0.00709196;NFAM=15
19	44063484	152316	N	<DEL>	331.27	PASS	SVTYPE=DEL;POS=44063484;SVLEN=-787;END=44064271;STRANDS=+-:13;IMPRECISE;CIPOS=-30,323;CIEND=-190,30;CIPOS95=-30,44;CIEND95=-47,30;SU=13;PE=13;SR=0;ALG=PROD;AF=0.0001782;NSAMP=3;MSQ=109.85;AN=16834;AC=3;NS=8438;AC_Hom=0;AC_Het=3;AC_Hemi=0;MAF=0.000177767;HWE=1;NFAM=3
19	44063617	269044_2	N	N[19:44063235[	424.81	LOW	SVTYPE=BND;POS=44063235;STRANDS=-+:5;IMPRECISE;CIPOS=-10,278;CIEND=-157,10;CIPOS95=-2,92;CIEND95=-70,2;MATEID=269044_1;EVENT=269044;SECONDARY;SU=5;PE=5;SR=0;ALG=PROD;AF=0.0009505;NSAMP=15;MSQ=21.19;AN=16834;AC=16;NS=8438;AC_Hom=2;AC_Het=14;AC_Hemi=0;MAF=0.000948092;HWE=0.00709196;NFAM=15
19	44070485	152317_1	N	N[19:44070628[	246.87	LOW	SVTYPE=BND;POS=44070485;STRANDS=+-:10;CIPOS=-10,10;CIEND=-10,10;CIPOS95=0,0;CIEND95=0,0;MATEID=152317_2;EVENT=152317;SU=10;PE=0;SR=10;ALG=PROD;AF=5.94e-05;NSAMP=1;MSQ=245.72;AN=16834;AC=1;NS=8438;AC_Hom=0;AC_Het=1;AC_Hemi=0;MAF=5.92557e-05;HWE=1;NFAM=1
19	44070628	152317_2	N	]19:44070485]N	246.87	LOW	SVTYPE=BND;POS=44070485;STRANDS=+-:10;CIPOS=-10,10;CIEND=-10,10;CIPOS95=0,0;CIEND95=0,0;MATEID=152317_1;EVENT=152317;SECONDARY;SU=10;PE=0;SR=10;ALG=PROD;AF=5.94e-05;NSAMP=1;MSQ=245.72;AN=16834;AC=1;NS=8438;AC_Hom=0;AC_Het=1;AC_Hemi=0;MAF=5.92557e-05;HWE=1;NFAM=1
19	44089644	269045_1	N	]19:45733896]N	260.9	PASS	SVTYPE=BND;POS=44089644;STRANDS=-+:19;CIPOS=-5,5;CIEND=-1,8;CIPOS95=0,0;CIEND95=0,0;MATEID=269045_2;EVENT=269045;SU=19;PE=12;SR=7;ALG=PROD;AF=0.0001188;NSAMP=1;MSQ=260.43;AN=16834;AC=2;NS=8438;AC_Hom=2;AC_Het=0;AC_Hemi=0;MAF=0.000118511;HWE=5.92593e-05;NFAM=1
19	44089679	152318_1	N	N[19:45733677[	140.58	LOW	SVTYPE=BND;POS=44089679;STRANDS=+-:9;IMPRECISE;CIPOS=-10,293;CIEND=-212,10;CIPOS95=-1,69;CIEND95=-78,2;MATEID=152318_2;EVENT=152318;SU=9;PE=9;SR=0;ALG=PROD;AF=5.94e-05;NSAMP=1;MSQ=140.58;AN=16834;AC=1;NS=8438;AC_Hom=0;AC_Het=1;AC_Hemi=0;MAF=5.92557e-05;HWE=1;NFAM=1
19	44090088	67141_2	N	]7:23756434]N	428.51	LOW	SVTYPE=BND;POS=44090088;STRANDS=+-:24;IMPRECISE;CIPOS=-162,25;CIEND=-29,128;CIPOS95=-61,25;CIEND95=-29,32;MATEID=67141_1;EVENT=67141;SECONDARY;SU=24;PE=24;SR=0;ALG=PROD;AF=0.0001188;NSAMP=2;MSQ=214.22;AN=16834;AC=2;NS=8438;AC_Hom=0;AC_Het=2;AC_Hemi=0;MAF=0.000118511;HWE=1;NFAM=2
19	44090650	152319_1	N	N[19:44090753[	176.78	LOW	SVTYPE=BND;POS=44090650;STRANDS=+-:7;CIPOS=-5,4;CIEND=-5,4;CIPOS95=0,0;CIEND95=0,0;MATEID=152319_2;EVENT=152319;SU=7;PE=0;SR=7;ALG=PROD;AF=5.94e-05;NSAMP=1;MSQ=176.78;AN=16834;AC=1;NS=8438;AC_Hom=0;AC_Het=1;AC_Hemi=0;MAF=5.92557e-05;HWE=1;NFAM=1
19	44090753	152319_2	N	]19:44090650]N	176.78	LOW	SVTYPE=BND;POS=44090650;STRANDS=+-:7;CIPOS=-5,4;CIEND=-5,4;CIPOS95=0,0;CIEND95=0,0;MATEID=152319_1;EVENT=152319;SECONDARY;SU=7;PE=0;SR=7;ALG=PROD;AF=5.94e-05;NSAMP=1;MSQ=176.78;AN=16834;AC=1;NS=8438;AC_Hom=0;AC_Het=1;AC_Hemi=0;MAF=5.92557e-05;HWE=1;NFAM=1
19	44091874	49007_2	N	N]4:121799858]	383.61	PASS	SVTYPE=BND;POS=44091874;STRANDS=++:18;IMPRECISE;CIPOS=-5,9;CIEND=-5,9;CIPOS95=-1,1;CIEND95=-1,1;MATEID=49007_1;EVENT=49007;SECONDARY;SU=18;PE=15;SR=3;ALG=PROD;AF=5.94e-05;NSAMP=1;MSQ=383.61;AN=16834;AC=1;NS=8438;AC_Hom=0;AC_Het=1;AC_Hemi=0;MAF=5.92557e-05;HWE=1;NFAM=1
19	44091902	152320	N	<DEL>	251.71	PASS	SVTYPE=DEL;POS=44091902;SVLEN=-750;END=44092652;STRANDS=+-:14;IMPRECISE;CIPOS=-30,270;CIEND=-164,30;CIPOS95=-30,51;CIEND95=-46,30;SU=14;PE=14;SR=0;ALG=PROD;AF=0.0001188;NSAMP=2;MSQ=125.85;AN=16834;AC=2;NS=8438;AC_Hom=0;AC_Het=2;AC_Hemi=0;MAF=0.000118511;HWE=1;NFAM=2
19	44092830	67142_2	N	N[7:23756439[	991.27	PASS	SVTYPE=BND;POS=44092830;STRANDS=-+:53;CIPOS=-24,25;CIEND=-29,24;CIPOS95=0,0;CIEND95=0,0;MATEID=67142_1;EVENT=67142;SECONDARY;SU=53;PE=39;SR=14;ALG=PROD;AF=0.0001782;NSAMP=3;MSQ=330.42;AN=16834;AC=3;NS=8438;AC_Hom=0;AC_Het=3;AC_Hemi=0;MAF=0.000177767;HWE=1;NFAM=3
19	44097651	268856_2	N	N[19:43081048[	199	LOW	SVTYPE=BND;POS=43081048;STRANDS=-+:19;CIPOS=-3,3;CIEND=-5,2;CIPOS95=0,0;CIEND95=0,0;MATEID=268856_1;EVENT=268856;SECONDARY;SU=19;PE=12;SR=7;ALG=PROD;AF=5.94e-05;NSAMP=1;MSQ=198.75;AN=16834;AC=1;NS=8438;AC_Hom=0;AC_Het=1;AC_Hemi=0;MAF=5.92557e-05;HWE=1;NFAM=1
19	44097819	152321_1	N	N[19:44097927[	251.67	LOW	SVTYPE=BND;POS=44097819;STRANDS=+-:11;CIPOS=-26,25;CIEND=-26,25;CIPOS95=0,0;CIEND95=0,0;MATEID=152321_2;EVENT=152321;SU=11;PE=0;SR=11;ALG=PROD;AF=0.0001188;NSAMP=2;MSQ=125.84;AN=16834;AC=2;NS=8438;AC_Hom=0;AC_Het=2;AC_Hemi=0;MAF=0.000118511;HWE=1;NFAM=2
19	44097927	152321_2	N	]19:44097819]N	251.67	LOW	SVTYPE=BND;POS=44097819;STRANDS=+-:11;CIPOS=-26,25;CIEND=-26,25;CIPOS95=0,0;CIEND95=0,0;MATEID=152321_1;EVENT=152321;SECONDARY;SU=11;PE=0;SR=11;ALG=PROD;AF=0.0001188;NSAMP=2;MSQ=125.84;AN=16834;AC=2;NS=8438;AC_Hom=0;AC_Het=2;AC_Hemi=0;MAF=0.000118511;HWE=1;NFAM=2
19	44105717	152322	N	<DEL>	377.83	PASS	SVTYPE=DEL;POS=44105717;SVLEN=-76;END=44105793;STRANDS=+-:11;CIPOS=-4,2;CIEND=-3,2;CIPOS95=0,0;CIEND95=0,0;SU=11;PE=0;SR=11;ALG=PROD;AF=5.94e-05;NSAMP=1;MSQ=377.73;AN=16834;AC=1;NS=8438;AC_Hom=0;AC_Het=1;AC_Hemi=0;MAF=5.92557e-05;HWE=1;NFAM=1
19	44112768	152323_1	N	N[19:44113046[	79.84	LOW	SVTYPE=BND;POS=44112768;STRANDS=+-:8;CIPOS=-29,28;CIEND=-29,28;CIPOS95=0,0;CIEND95=0,0;MATEID=152323_2;EVENT=152323;SU=8;PE=0;SR=8;ALG=PROD;AF=0.0003564;NSAMP=6;MSQ=12.62;AN=16834;AC=6;NS=8438;AC_Hom=0;AC_Het=6;AC_Hemi=0;MAF=0.000355534;HWE=1;NFAM=6
19	44113046	152323_2	N	]19:44112768]N	79.84	LOW	SVTYPE=BND;POS=44112768;STRANDS=+-:8;CIPOS=-29,28;CIEND=-29,28;CIPOS95=0,0;CIEND95=0,0;MATEID=152323_1;EVENT=152323;SECONDARY;SU=8;PE=0;SR=8;ALG=PROD;AF=0.0003564;NSAMP=6;MSQ=12.62;AN=16834;AC=6;NS=8438;AC_Hom=0;AC_Het=6;AC_Hemi=0;MAF=0.000355534;HWE=1;NFAM=6
19	44113529	24690_2	N	N]17:67827240]	14997	LOW	SVTYPE=BND;POS=44113529;STRANDS=++:6;CIPOS=-6,5;CIEND=-6,5;CIPOS95=0,0;CIEND95=0,0;MATEID=24690_1;EVENT=24690;SECONDARY;SU=6;PE=0;SR=6;ALG=PROD;AF=0.02691;NSAMP=453;MSQ=32.31;AN=16834;AC=453;NS=8438;AC_Hom=0;AC_Het=453;AC_Hemi=0;MAF=0.0268429;HWE=0.00499057;NFAM=449
19	44132030	152325	N	<DEL>	488.5	PASS	SVTYPE=DEL;POS=44132030;SVLEN=-2990;END=44135020;STRANDS=+-:23;CIPOS=-8,10;CIEND=-3,1;CIPOS95=0,0;CIEND95=0,0;SU=23;PE=14;SR=9;ALG=PROD;AF=5.94e-05;NSAMP=1;MSQ=488.5;AN=16834;AC=1;NS=8438;AC_Hom=0;AC_Het=1;AC_Hemi=0;MAF=5.92557e-05;HWE=1;NFAM=1
19	44139604	152326_1	N	N[19:44140010[	943.3	LOW	SVTYPE=BND;POS=44139604;STRANDS=+-:6;IMPRECISE;CIPOS=-6,5;CIEND=-8,8;CIPOS95=0,0;CIEND95=-1,0;MATEID=152326_2;EVENT=152326;SU=6;PE=0;SR=6;ALG=PROD;AF=0.002851;NSAMP=48;MSQ=18.08;AN=16834;AC=48;NS=8438;AC_Hom=0;AC_Het=49;AC_Hemi=0;MAF=0.00290353;HWE=1;NFAM=48
19	44140010	152326_2	N	]19:44139604]N	943.3	LOW	SVTYPE=BND;POS=44139604;STRANDS=+-:6;IMPRECISE;CIPOS=-8,8;CIEND=-6,5;CIPOS95=-1,0;CIEND95=0,0;MATEID=152326_1;EVENT=152326;SECONDARY;SU=6;PE=0;SR=6;ALG=PROD;AF=0.002851;NSAMP=48;MSQ=18.08;AN=16834;AC=48;NS=8438;AC_Hom=0;AC_Het=49;AC_Hemi=0;MAF=0.00290353;HWE=1;NFAM=48
19	44143762	152327_1	N	N[19:44144069[	11.8	LOW	SVTYPE=BND;POS=44143762;STRANDS=+-:4;CIPOS=-9,8;CIEND=-9,8;CIPOS95=0,0;CIEND95=0,0;MATEID=152327_2;EVENT=152327;SU=4;PE=0;SR=4;ALG=PROD;AF=5.945e-05;NSAMP=1;MSQ=4.64;AN=16822;AC=1;NS=8432;AC_Hom=0;AC_Het=1;AC_Hemi=0;MAF=5.92979e-05;HWE=1;NFAM=1
19	44144069	152327_2	N	]19:44143762]N	11.8	LOW	SVTYPE=BND;POS=44143762;STRANDS=+-:4;CIPOS=-9,8;CIEND=-9,8;CIPOS95=0,0;CIEND95=0,0;MATEID=152327_1;EVENT=152327;SECONDARY;SU=4;PE=0;SR=4;ALG=PROD;AF=5.945e-05;NSAMP=1;MSQ=4.64;AN=16822;AC=1;NS=8432;AC_Hom=0;AC_Het=1;AC_Hemi=0;MAF=5.92979e-05;HWE=1;NFAM=1
19	44158435	152328	N	<DEL>	329.09	PASS	SVTYPE=DEL;POS=44158435;SVLEN=-269;END=44158704;STRANDS=+-:14;IMPRECISE;CIPOS=-6,10;CIEND=-9,10;CIPOS95=-1,3;CIEND95=-3,3;SU=14;PE=13;SR=1;ALG=PROD;AF=5.94e-05;NSAMP=1;MSQ=323.62;AN=16834;AC=1;NS=8438;AC_Hom=0;AC_Het=1;AC_Hemi=0;MAF=5.92557e-05;HWE=1;NFAM=1
19	44160405	13496_2	N	N]10:102769380]	4042.76	LOW	SVTYPE=BND;POS=44160405;STRANDS=++:5;IMPRECISE;CIPOS=-10,512;CIEND=-7,540;CIPOS95=-1,169;CIEND95=0,184;MATEID=13496_1;EVENT=13496;SECONDARY;SU=5;PE=5;SR=0;ALG=PROD;AF=0.008019;NSAMP=134;MSQ=29.01;AN=16834;AC=135;NS=8438;AC_Hom=2;AC_Het=133;AC_Hemi=0;MAF=0.00799953;HWE=0.417415;NFAM=122
19	44169842	13497_2	N	[10:13878909[N	32010	LOW	SVTYPE=BND;POS=44169842;STRANDS=--:359;IMPRECISE;CIPOS=-278,12;CIEND=-318,17;CIPOS95=-20,12;CIEND95=-31,17;MATEID=13497_1;EVENT=13497;SECONDARY;SU=359;PE=359;SR=0;ALG=PROD;AF=0.06778;NSAMP=1141;MSQ=27.26;AN=16834;AC=1141;NS=8438;AC_Hom=0;AC_Het=1144;AC_Hemi=0;MAF=0.0677886;HWE=1.87163e-18;NFAM=1105
19	44169855	4117_2	N	]1:220181404]N	949.16	LOW	SVTYPE=BND;POS=44169855;STRANDS=+-:53;IMPRECISE;CIPOS=-291,11;CIEND=-21,509;CIPOS95=-49,11;CIEND95=-21,77;MATEID=4117_1;EVENT=4117;SECONDARY;SU=53;PE=53;SR=0;ALG=PROD;AF=0.003386;NSAMP=57;MSQ=14.25;AN=16834;AC=57;NS=8438;AC_Hom=0;AC_Het=57;AC_Hemi=0;MAF=0.00337758;HWE=1;NFAM=57
19	44169856	18452_2	N	[12:8119570[N	39470.2	LOW	SVTYPE=BND;POS=44169856;STRANDS=--:679;CIPOS=-2,2;CIEND=-2,1;CIPOS95=0,0;CIEND95=0,0;MATEID=18452_1;EVENT=18452;SECONDARY;SU=679;PE=385;SR=294;ALG=PROD;AF=0.06576;NSAMP=1107;MSQ=35.04;AN=16834;AC=1107;NS=8438;AC_Hom=0;AC_Het=1108;AC_Hemi=0;MAF=0.0656554;HWE=2.58348e-17;NFAM=1031
19	44169877	13499_2	N	N]10:17148269]	125549	LOW	SVTYPE=BND;POS=44169877;STRANDS=++:4;IMPRECISE;CIPOS=-50,49;CIEND=-48,50;CIPOS95=-1,1;CIEND95=-1,1;MATEID=13499_1;EVENT=13499;SECONDARY;SU=4;PE=1;SR=3;ALG=PROD;AF=0.1741;NSAMP=2930;MSQ=42.36;AN=16834;AC=2930;NS=8438;AC_Hom=0;AC_Het=2938;AC_Hemi=0;MAF=0.174093;HWE=0;NFAM=2665
19	44169881	13498_2	N	N]10:13879055]	102186	LOW	SVTYPE=BND;POS=44169881;STRANDS=++:1047;IMPRECISE;CIPOS=-6,192;CIEND=-4,223;CIPOS95=-5,5;CIEND95=-4,17;MATEID=13498_1;EVENT=13498;SECONDARY;SU=1047;PE=1047;SR=0;ALG=PROD;AF=0.1606;NSAMP=2704;MSQ=37.27;AN=16834;AC=2704;NS=8438;AC_Hom=0;AC_Het=2709;AC_Hemi=0;MAF=0.160524;HWE=0;NFAM=2525
19	44171369	30845_2	N	]2:157226700]N	71.82	LOW	SVTYPE=BND;POS=44171369;STRANDS=+-:5;IMPRECISE;CIPOS=-505,50;CIEND=-50,543;CIPOS95=-143,50;CIEND95=-50,149;MATEID=30845_1;EVENT=30845;SECONDARY;SU=5;PE=5;SR=0;ALG=PROD;AF=5.94e-05;NSAMP=1;MSQ=71.82;AN=16834;AC=1;NS=8438;AC_Hom=0;AC_Het=1;AC_Hemi=0;MAF=5.92557e-05;HWE=1;NFAM=1
19	44171381	30844_2	N	N[2:157224297[	26.68	LOW	SVTYPE=BND;POS=44171381;STRANDS=-+:5;IMPRECISE;CIPOS=-50,457;CIEND=-198,50;CIPOS95=-50,134;CIEND95=-80,50;MATEID=30844_1;EVENT=30844;SECONDARY;SU=5;PE=5;SR=0;ALG=PROD;AF=5.94e-05;NSAMP=1;MSQ=26.68;AN=16834;AC=1;NS=8438;AC_Hom=0;AC_Het=1;AC_Hemi=0;MAF=5.92557e-05;HWE=1;NFAM=1
19	44172585	152330_1	N	N[19:44172955[	8.18	LOW	SVTYPE=BND;POS=44172585;STRANDS=+-:4;CIPOS=-9,8;CIEND=-9,8;CIPOS95=0,0;CIEND95=0,0;MATEID=152330_2;EVENT=152330;SU=4;PE=0;SR=4;ALG=PROD;AF=5.94e-05;NSAMP=1;MSQ=4.6;RETAINED;AN=16834;AC=1;NS=8438;AC_Hom=0;AC_Het=1;AC_Hemi=0;MAF=5.92557e-05;HWE=1;NFAM=1
19	44172955	152330_2	N	]19:44172585]N	8.18	LOW	SVTYPE=BND;POS=44172585;STRANDS=+-:4;CIPOS=-9,8;CIEND=-9,8;CIPOS95=0,0;CIEND95=0,0;MATEID=152330_1;EVENT=152330;SECONDARY;SU=4;PE=0;SR=4;ALG=PROD;AF=5.94e-05;NSAMP=1;MSQ=4.6;RETAINED;AN=16834;AC=1;NS=8438;AC_Hom=0;AC_Het=1;AC_Hemi=0;MAF=5.92557e-05;HWE=1;NFAM=1
19	44180198	152331_1	N	N[19:44180302[	70.74	LOW	SVTYPE=BND;POS=44180198;STRANDS=+-:4;CIPOS=-9,8;CIEND=-9,8;CIPOS95=0,0;CIEND95=0,0;MATEID=152331_2;EVENT=152331;SU=4;PE=0;SR=4;ALG=PROD;AF=0.0001188;NSAMP=2;MSQ=21.75;AN=16834;AC=2;NS=8438;AC_Hom=0;AC_Het=2;AC_Hemi=0;MAF=0.000118511;HWE=1;NFAM=2
19	44180302	152331_2	N	]19:44180198]N	70.74	LOW	SVTYPE=BND;POS=44180198;STRANDS=+-:4;CIPOS=-9,8;CIEND=-9,8;CIPOS95=0,0;CIEND95=0,0;MATEID=152331_1;EVENT=152331;SECONDARY;SU=4;PE=0;SR=4;ALG=PROD;AF=0.0001188;NSAMP=2;MSQ=21.75;AN=16834;AC=2;NS=8438;AC_Hom=0;AC_Het=2;AC_Hemi=0;MAF=0.000118511;HWE=1;NFAM=2
19	44182910	303060_1	N	N]19:44190109]	20.44	LOW	SVTYPE=BND;POS=44182910;STRANDS=++:10;IMPRECISE;CIPOS=-5,6;CIEND=-5,10;CIPOS95=-1,2;CIEND95=-1,1;MATEID=303060_2;EVENT=303060;SU=10;PE=8;SR=2;ALG=PROD;AF=5.94e-05;NSAMP=1;MSQ=20.44;AN=16834;AC=1;NS=8438;AC_Hom=0;AC_Het=1;AC_Hemi=0;MAF=5.92557e-05;HWE=1;NFAM=1
19	44183421	269046	N	<DUP>	1.74579e+06	PASS	SVTYPE=DUP;POS=44183421;SVLEN=700;END=44184121;STRANDS=-+:133391;CIPOS=-33,28;CIEND=-4,6;CIPOS95=0,0;CIEND95=0,0;SU=133391;PE=133389;SR=2;ALG=PROD;AF=0.8832;NSAMP=8135;MSQ=214.12;RETAINED;AN=16834;AC=14868;NS=8438;AC_Hom=13498;AC_Het=1405;AC_Hemi=0;MAF=0.116912;HWE=0;NFAM=7136
19	44190109	303060_2	N	N]19:44182910]	20.44	LOW	SVTYPE=BND;POS=44190109;STRANDS=++:10;IMPRECISE;CIPOS=-5,10;CIEND=-5,6;CIPOS95=-1,1;CIEND95=-1,2;MATEID=303060_1;EVENT=303060;SECONDARY;SU=10;PE=8;SR=2;ALG=PROD;AF=5.94e-05;NSAMP=1;MSQ=20.44;AN=16834;AC=1;NS=8438;AC_Hom=0;AC_Het=1;AC_Hemi=0;MAF=5.92557e-05;HWE=1;NFAM=1
19	44195751	269048	N	<DUP>	188.71	PASS	SVTYPE=DUP;POS=44195751;SVLEN=15255;END=44211006;STRANDS=-+:18;CIPOS=-4,2;CIEND=-9,10;CIPOS95=0,0;CIEND95=0,0;SU=18;PE=9;SR=9;ALG=PROD;AF=5.94e-05;NSAMP=1;MSQ=188.1;AN=16834;AC=1;NS=8438;AC_Hom=0;AC_Het=1;AC_Hemi=0;MAF=5.92557e-05;HWE=1;NFAM=1
19	44199789	152332	N	<DEL>	545.55	PASS	SVTYPE=DEL;POS=44199789;SVLEN=-1412;END=44201201;STRANDS=+-:17;CIPOS=-5,7;CIEND=-8,3;CIPOS95=0,0;CIEND95=0,0;SU=17;PE=13;SR=4;ALG=PROD;AF=5.94e-05;NSAMP=1;MSQ=545.55;AN=16834;AC=1;NS=8438;AC_Hom=0;AC_Het=1;AC_Hemi=0;MAF=5.92557e-05;HWE=1;NFAM=1
19	44202956	152333	N	<DEL>	4.6	PASS	SVTYPE=DEL;POS=44202956;SVLEN=-3419;END=44206375;STRANDS=+-:5;IMPRECISE;CIPOS=-10,344;CIEND=-146,10;CIPOS95=0,98;CIEND95=-62,2;SU=5;PE=5;SR=0;ALG=PROD;AF=5.94e-05;NSAMP=1;MSQ=4.6;AN=16834;AC=1;NS=8438;AC_Hom=0;AC_Het=1;AC_Hemi=0;MAF=5.92557e-05;HWE=1;NFAM=1
19	44209139	152334_1	N	N[19:44209414[	278.07	LOW	SVTYPE=BND;POS=44209139;STRANDS=+-:5;IMPRECISE;CIPOS=-6,8;CIEND=-10,10;CIPOS95=0,1;CIEND95=0,0;MATEID=152334_2;EVENT=152334;SU=5;PE=0;SR=5;ALG=PROD;AF=0.0007722;NSAMP=13;MSQ=17.86;AN=16834;AC=13;NS=8438;AC_Hom=0;AC_Het=13;AC_Hemi=0;MAF=0.000770325;HWE=1;NFAM=13
19	44209414	152334_2	N	]19:44209139]N	278.07	LOW	SVTYPE=BND;POS=44209139;STRANDS=+-:5;IMPRECISE;CIPOS=-10,10;CIEND=-6,8;CIPOS95=0,0;CIEND95=0,1;MATEID=152334_1;EVENT=152334;SECONDARY;SU=5;PE=0;SR=5;ALG=PROD;AF=0.0007722;NSAMP=13;MSQ=17.86;AN=16834;AC=13;NS=8438;AC_Hom=0;AC_Het=13;AC_Hemi=0;MAF=0.000770325;HWE=1;NFAM=13
19	44212033	152335	N	<DEL>	296.38	PASS	SVTYPE=DEL;POS=44212033;SVLEN=-3904;END=44215937;STRANDS=+-:18;IMPRECISE;CIPOS=-10,176;CIEND=-170,10;CIPOS95=-3,39;CIEND95=-37,1;SU=18;PE=18;SR=0;ALG=PROD;AF=5.94e-05;NSAMP=1;MSQ=296.38;AN=16834;AC=1;NS=8438;AC_Hom=0;AC_Het=1;AC_Hemi=0;MAF=5.92557e-05;HWE=1;NFAM=1
19	44227264	152336_1	N	N[19:44227546[	76.53	LOW	SVTYPE=BND;POS=44227264;STRANDS=+-:6;CIPOS=-6,5;CIEND=-6,5;CIPOS95=0,0;CIEND95=0,0;MATEID=152336_2;EVENT=152336;SU=6;PE=0;SR=6;ALG=PROD;AF=0.0001188;NSAMP=2;MSQ=35.75;AN=16834;AC=2;NS=8438;AC_Hom=0;AC_Het=2;AC_Hemi=0;MAF=0.000118511;HWE=1;NFAM=2
19	44227546	152336_2	N	]19:44227264]N	76.53	LOW	SVTYPE=BND;POS=44227264;STRANDS=+-:6;CIPOS=-6,5;CIEND=-6,5;CIPOS95=0,0;CIEND95=0,0;MATEID=152336_1;EVENT=152336;SECONDARY;SU=6;PE=0;SR=6;ALG=PROD;AF=0.0001188;NSAMP=2;MSQ=35.75;AN=16834;AC=2;NS=8438;AC_Hom=0;AC_Het=2;AC_Hemi=0;MAF=0.000118511;HWE=1;NFAM=2
19	44228867	61622_2	N	N[6:125957675[	41.26	LOW	SVTYPE=BND;POS=44228867;STRANDS=-+:5;IMPRECISE;CIPOS=-30,431;CIEND=-584,30;CIPOS95=-30,124;CIEND95=-175,30;MATEID=61622_1;EVENT=61622;SECONDARY;SU=5;PE=5;SR=0;ALG=PROD;AF=0.0001188;NSAMP=2;MSQ=18.75;AN=16834;AC=2;NS=8438;AC_Hom=0;AC_Het=2;AC_Hemi=0;MAF=0.000118511;HWE=1;NFAM=2
19	44228992	61623_2	N	]6:125957766]N	119.8	LOW	SVTYPE=BND;POS=44228992;STRANDS=+-:4;IMPRECISE;CIPOS=-177,30;CIEND=-29,476;CIPOS95=-61,30;CIEND95=-29,150;MATEID=61623_1;EVENT=61623;SECONDARY;SU=4;PE=4;SR=0;ALG=PROD;AF=0.0005346;NSAMP=9;MSQ=11.16;AN=16834;AC=9;NS=8438;AC_Hom=0;AC_Het=9;AC_Hemi=0;MAF=0.000533302;HWE=1;NFAM=9
19	44268506	4118_2	N	[1:245263698[N	1281.01	LOW	SVTYPE=BND;POS=44268506;STRANDS=--:4;CIPOS=-9,8;CIEND=-9,8;CIPOS95=0,0;CIEND95=0,0;MATEID=4118_1;EVENT=4118;SECONDARY;SU=4;PE=0;SR=4;ALG=PROD;AF=0.002673;NSAMP=45;MSQ=27.11;AN=16834;AC=45;NS=8438;AC_Hom=0;AC_Het=45;AC_Hemi=0;MAF=0.00266651;HWE=1;NFAM=45
19	44268619	152337_1	N	N[19:44268772[	77.22	LOW	SVTYPE=BND;POS=44268619;STRANDS=+-:9;CIPOS=-29,28;CIEND=-29,28;CIPOS95=0,0;CIEND95=0,0;MATEID=152337_2;EVENT=152337;SU=9;PE=0;SR=9;ALG=PROD;AF=0.0001782;NSAMP=3;MSQ=23.73;AN=16834;AC=3;NS=8438;AC_Hom=0;AC_Het=3;AC_Hemi=0;MAF=0.000177767;HWE=1;NFAM=3
19	44268772	152337_2	N	]19:44268619]N	77.22	LOW	SVTYPE=BND;POS=44268619;STRANDS=+-:9;CIPOS=-29,28;CIEND=-29,28;CIPOS95=0,0;CIEND95=0,0;MATEID=152337_1;EVENT=152337;SECONDARY;SU=9;PE=0;SR=9;ALG=PROD;AF=0.0001782;NSAMP=3;MSQ=23.73;AN=16834;AC=3;NS=8438;AC_Hom=0;AC_Het=3;AC_Hemi=0;MAF=0.000177767;HWE=1;NFAM=3
19	44288963	152338_1	N	N[19:44289261[	115.55	LOW	SVTYPE=BND;POS=44288963;STRANDS=+-:4;CIPOS=-9,8;CIEND=-9,8;CIPOS95=0,0;CIEND95=0,0;MATEID=152338_2;EVENT=152338;SU=4;PE=0;SR=4;ALG=PROD;AF=0.0003564;NSAMP=6;MSQ=14.55;AN=16834;AC=6;NS=8438;AC_Hom=0;AC_Het=6;AC_Hemi=0;MAF=0.000355534;HWE=1;NFAM=6
19	44289261	152338_2	N	]19:44288963]N	115.55	LOW	SVTYPE=BND;POS=44288963;STRANDS=+-:4;CIPOS=-9,8;CIEND=-9,8;CIPOS95=0,0;CIEND95=0,0;MATEID=152338_1;EVENT=152338;SECONDARY;SU=4;PE=0;SR=4;ALG=PROD;AF=0.0003564;NSAMP=6;MSQ=14.55;AN=16834;AC=6;NS=8438;AC_Hom=0;AC_Het=6;AC_Hemi=0;MAF=0.000355534;HWE=1;NFAM=6
19	44295329	152339_1	N	N[19:44295741[	29.69	LOW	SVTYPE=BND;POS=44295329;STRANDS=+-:5;CIPOS=-10,10;CIEND=-10,10;CIPOS95=0,0;CIEND95=0,0;MATEID=152339_2;EVENT=152339;SU=5;PE=0;SR=5;ALG=PROD;AF=5.94e-05;NSAMP=1;MSQ=29.68;AN=16834;AC=1;NS=8438;AC_Hom=0;AC_Het=1;AC_Hemi=0;MAF=5.92557e-05;HWE=1;NFAM=1
19	44295741	152339_2	N	]19:44295329]N	29.69	LOW	SVTYPE=BND;POS=44295329;STRANDS=+-:5;CIPOS=-10,10;CIEND=-10,10;CIPOS95=0,0;CIEND95=0,0;MATEID=152339_1;EVENT=152339;SECONDARY;SU=5;PE=0;SR=5;ALG=PROD;AF=5.94e-05;NSAMP=1;MSQ=29.68;AN=16834;AC=1;NS=8438;AC_Hom=0;AC_Het=1;AC_Hemi=0;MAF=5.92557e-05;HWE=1;NFAM=1
19	44295908	152340	N	<DEL>	848.19	PASS	SVTYPE=DEL;POS=44295908;SVLEN=-2748;END=44298656;STRANDS=+-:33;CIPOS=-24,26;CIEND=-30,29;CIPOS95=0,0;CIEND95=0,0;SU=33;PE=26;SR=7;ALG=PROD;AF=0.0001188;NSAMP=2;MSQ=424.1;AN=16834;AC=2;NS=8438;AC_Hom=0;AC_Het=2;AC_Hemi=0;MAF=0.000118511;HWE=1;NFAM=1
19	44298563	71706_2	N	]8:4343749]N	22.71	LOW	SVTYPE=BND;POS=44298563;STRANDS=+-:9;CIPOS=-27,26;CIEND=-25,26;CIPOS95=0,0;CIEND95=0,0;MATEID=71706_1;EVENT=71706;SECONDARY;SU=9;PE=4;SR=5;ALG=PROD;AF=0.0001188;NSAMP=2;MSQ=10.79;AN=16834;AC=2;NS=8438;AC_Hom=0;AC_Het=2;AC_Hemi=0;MAF=0.000118511;HWE=1;NFAM=2
19	44298571	16097_2	N	N]11:85500438]	7251.33	LOW	SVTYPE=BND;POS=44298571;STRANDS=++:46,--:18;IMPRECISE;CIPOS=-58,50;CIEND=-125,50;CIPOS95=-8,8;CIEND95=-75,50;MATEID=16097_1;EVENT=16097;SECONDARY;SU=64;PE=31;SR=33;ALG=SUM;AF=0.01354;NSAMP=225;MSQ=31.42;RETAINED;AN=16834;AC=228;NS=8438;AC_Hom=6;AC_Het=222;AC_Hemi=0;MAF=0.0135103;HWE=0.197963;NFAM=224
19	44298571	71822_2	N	N[8:4343683[	8724.65	LOW	SVTYPE=BND;POS=44298571;STRANDS=-+:6;IMPRECISE;CIPOS=-28,30;CIEND=-30,30;CIPOS95=-1,1;CIEND95=-1,1;MATEID=71822_1;EVENT=71822;SECONDARY;SU=6;PE=3;SR=3;ALG=PROD;AF=0.01675;NSAMP=272;MSQ=31.22;AN=16834;AC=282;NS=8438;AC_Hom=20;AC_Het=262;AC_Hemi=0;MAF=0.0167101;HWE=0.000114782;NFAM=271
19	44302289	269049	N	<DUP>	34273.6	PASS	SVTYPE=DUP;POS=44302289;SVLEN=204;END=44302493;STRANDS=-+:97;CIPOS=-6,6;CIEND=0,0;CIPOS95=0,0;CIEND95=0,0;SU=97;PE=0;SR=97;ALG=PROD;AF=0.1024;NSAMP=1722;MSQ=19.01;AN=16834;AC=1723;NS=8438;AC_Hom=2;AC_Het=1725;AC_Hemi=0;MAF=0.102335;HWE=2.56424e-41;NFAM=1567
19	44305059	152341	N	<DEL>	71.51	PASS	SVTYPE=DEL;POS=44305059;SVLEN=-533;END=44305592;STRANDS=+-:12;IMPRECISE;CIPOS=-30,379;CIEND=-322,30;CIPOS95=-30,133;CIEND95=-93,30;SU=12;PE=12;SR=0;ALG=PROD;AF=5.94e-05;NSAMP=1;MSQ=68.69;AN=16834;AC=1;NS=8438;AC_Hom=0;AC_Het=1;AC_Hemi=0;MAF=5.92557e-05;HWE=1;NFAM=1
19	44306425	303061_1	N	N]19:45297001]	64.27	LOW	SVTYPE=BND;POS=44306425;STRANDS=++:25;CIPOS=-9,8;CIEND=-9,8;CIPOS95=0,0;CIEND95=0,0;MATEID=303061_2;EVENT=303061;SU=25;PE=0;SR=25;ALG=PROD;AF=0.000297;NSAMP=5;MSQ=11.44;AN=16834;AC=5;NS=8438;AC_Hom=0;AC_Het=5;AC_Hemi=0;MAF=0.000296279;HWE=1;NFAM=5
19	44327746	18453_2	N	N[12:80195149[	1220.43	LOW	SVTYPE=BND;POS=44327746;STRANDS=-+:4;CIPOS=-9,8;CIEND=-9,8;CIPOS95=0,0;CIEND95=0,0;MATEID=18453_1;EVENT=18453;SECONDARY;SU=4;PE=0;SR=4;ALG=PROD;AF=0.003802;NSAMP=52;MSQ=22.16;AN=16834;AC=64;NS=8438;AC_Hom=24;AC_Het=41;AC_Hemi=0;MAF=0.00385162;HWE=2.27054e-22;NFAM=51
19	44349640	152342	N	<DEL>	584.45	PASS	SVTYPE=DEL;POS=44349640;SVLEN=-140;END=44349780;STRANDS=+-:25;CIPOS=-28,26;CIEND=-27,27;CIPOS95=0,0;CIEND95=0,0;SU=25;PE=0;SR=25;ALG=PROD;AF=0.0001782;NSAMP=3;MSQ=194.79;AN=16834;AC=3;NS=8438;AC_Hom=0;AC_Het=3;AC_Hemi=0;MAF=0.000177767;HWE=1;NFAM=3
19	44351648	152343	N	<DEL>	263.57	PASS	SVTYPE=DEL;POS=44351648;SVLEN=-627;END=44352275;STRANDS=+-:14;IMPRECISE;CIPOS=-7,136;CIEND=-212,5;CIPOS95=-1,46;CIEND95=-56,0;SU=14;PE=14;SR=0;ALG=PROD;AF=5.94e-05;NSAMP=1;MSQ=263.57;AN=16834;AC=1;NS=8438;AC_Hom=0;AC_Het=1;AC_Hemi=0;MAF=5.92557e-05;HWE=1;NFAM=1
19	44369488	152116_2	N	]19:43277161]N	285.38	LOW	SVTYPE=BND;POS=43277161;STRANDS=+-:4;IMPRECISE;CIPOS=-349,10;CIEND=-10,598;CIPOS95=-172,1;CIEND95=-1,202;MATEID=152116_1;EVENT=152116;SECONDARY;SU=4;PE=4;SR=0;ALG=PROD;AF=0.0002376;NSAMP=4;MSQ=70.3;AN=16834;AC=4;NS=8438;AC_Hom=0;AC_Het=4;AC_Hemi=0;MAF=0.000237023;HWE=1;NFAM=4
19	44388880	152344	N	<DEL>	548.49	PASS	SVTYPE=DEL;POS=44388880;SVLEN=-4124;END=44393004;STRANDS=+-:25;CIPOS=-2,1;CIEND=-3,1;CIPOS95=0,0;CIEND95=0,0;SU=25;PE=11;SR=14;ALG=PROD;AF=5.94e-05;NSAMP=1;MSQ=548.49;AN=16834;AC=1;NS=8438;AC_Hom=0;AC_Het=1;AC_Hemi=0;MAF=5.92557e-05;HWE=1;NFAM=1
19	44399412	152345_1	N	N[19:44399507[	12257.4	LOW	SVTYPE=BND;POS=44399412;STRANDS=+-:486;CIPOS=-1,1;CIEND=-1,8;CIPOS95=0,0;CIEND95=0,0;MATEID=152345_2;EVENT=152345;SU=486;PE=1;SR=485;ALG=PROD;AF=0.003683;NSAMP=62;MSQ=197.7;AN=16834;AC=62;NS=8438;AC_Hom=0;AC_Het=62;AC_Hemi=0;MAF=0.00367386;HWE=1;NFAM=61
19	44399507	152345_2	N	]19:44399412]N	12257.4	LOW	SVTYPE=BND;POS=44399412;STRANDS=+-:486;CIPOS=-1,8;CIEND=-1,1;CIPOS95=0,0;CIEND95=0,0;MATEID=152345_1;EVENT=152345;SECONDARY;SU=486;PE=1;SR=485;ALG=PROD;AF=0.003683;NSAMP=62;MSQ=197.7;AN=16834;AC=62;NS=8438;AC_Hom=0;AC_Het=62;AC_Hemi=0;MAF=0.00367386;HWE=1;NFAM=61
19	44403845	152346	N	<DEL>	89.67	PASS	SVTYPE=DEL;POS=44403845;SVLEN=-742;END=44404587;STRANDS=+-:8;IMPRECISE;CIPOS=-10,282;CIEND=-135,10;CIPOS95=-1,68;CIEND95=-58,2;SU=8;PE=8;SR=0;ALG=PROD;AF=5.94e-05;NSAMP=1;MSQ=89.67;AN=16834;AC=1;NS=8438;AC_Hom=0;AC_Het=1;AC_Hemi=0;MAF=5.92557e-05;HWE=1;NFAM=1
19	44409392	152348	N	<DEL>	707.36	PASS	SVTYPE=DEL;POS=44409392;SVLEN=-82652;END=44492044;STRANDS=+-:30;CIPOS=-7,10;CIEND=-2,0;CIPOS95=0,0;CIEND95=0,0;SU=30;PE=17;SR=13;ALG=PROD;AF=5.94e-05;NSAMP=1;MSQ=707.36;AN=16834;AC=1;NS=8438;AC_Hom=0;AC_Het=1;AC_Hemi=0;MAF=5.92557e-05;HWE=1;NFAM=1
19	44417666	152349_1	N	N[19:44417892[	137.03	LOW	SVTYPE=BND;POS=44417666;STRANDS=+-:28;CIPOS=-10,10;CIEND=-30,26;CIPOS95=0,0;CIEND95=0,0;MATEID=152349_2;EVENT=152349;SU=28;PE=0;SR=28;ALG=PROD;AF=0.0004158;NSAMP=7;MSQ=16.47;AN=16834;AC=7;NS=8438;AC_Hom=0;AC_Het=7;AC_Hemi=0;MAF=0.00041479;HWE=1;NFAM=7
19	44417892	152349_2	N	]19:44417666]N	137.03	LOW	SVTYPE=BND;POS=44417666;STRANDS=+-:28;CIPOS=-30,26;CIEND=-10,10;CIPOS95=0,0;CIEND95=0,0;MATEID=152349_1;EVENT=152349;SECONDARY;SU=28;PE=0;SR=28;ALG=PROD;AF=0.0004158;NSAMP=7;MSQ=16.47;AN=16834;AC=7;NS=8438;AC_Hom=0;AC_Het=7;AC_Hemi=0;MAF=0.00041479;HWE=1;NFAM=7
19	44417945	152350_1	N	N[19:44418172[	149.82	LOW	SVTYPE=BND;POS=44417945;STRANDS=+-:10;CIPOS=-20,27;CIEND=-27,25;CIPOS95=0,0;CIEND95=0,0;MATEID=152350_2;EVENT=152350;SU=10;PE=0;SR=10;ALG=PROD;AF=0.000297;NSAMP=5;MSQ=27.58;AN=16834;AC=5;NS=8438;AC_Hom=0;AC_Het=5;AC_Hemi=0;MAF=0.000296279;HWE=1;NFAM=5
19	44418172	152350_2	N	]19:44417945]N	149.82	LOW	SVTYPE=BND;POS=44417945;STRANDS=+-:10;CIPOS=-27,25;CIEND=-20,27;CIPOS95=0,0;CIEND95=0,0;MATEID=152350_1;EVENT=152350;SECONDARY;SU=10;PE=0;SR=10;ALG=PROD;AF=0.000297;NSAMP=5;MSQ=27.58;AN=16834;AC=5;NS=8438;AC_Hom=0;AC_Het=5;AC_Hemi=0;MAF=0.000296279;HWE=1;NFAM=5
19	44429963	26380_1	N	N[X:45587617[	6.83	LOW	SVTYPE=BND;POS=44429963;STRANDS=+-:4;IMPRECISE;CIPOS=-10,519;CIEND=-497,10;CIPOS95=0,188;CIEND95=-176,0;MATEID=26380_2;EVENT=26380;SU=4;PE=4;SR=0;ALG=PROD;AF=5.94e-05;NSAMP=1;MSQ=6.83;AN=16834;AC=1;NS=8438;AC_Hom=0;AC_Het=1;AC_Hemi=0;MAF=5.92557e-05;HWE=1;NFAM=1
19	44429989	26381_1	N	]X:45587865]N	56.79	LOW	SVTYPE=BND;POS=44429989;STRANDS=-+:5;IMPRECISE;CIPOS=-380,10;CIEND=-10,441;CIPOS95=-162,1;CIEND95=-1,149;MATEID=26381_2;EVENT=26381;SU=5;PE=5;SR=0;ALG=PROD;AF=5.94e-05;NSAMP=1;MSQ=56.79;AN=16834;AC=1;NS=8438;AC_Hom=0;AC_Het=1;AC_Hemi=0;MAF=5.92557e-05;HWE=1;NFAM=1
19	44446762	55784_2	N	[5:33236714[N	474.06	LOW	SVTYPE=BND;POS=44446762;STRANDS=--:8;CIPOS=-29,28;CIEND=-29,28;CIPOS95=0,0;CIEND95=0,0;MATEID=55784_1;EVENT=55784;SECONDARY;SU=8;PE=0;SR=8;ALG=PROD;AF=0.001485;NSAMP=25;MSQ=17.11;AN=16834;AC=25;NS=8438;AC_Hom=0;AC_Het=25;AC_Hemi=0;MAF=0.00148139;HWE=1;NFAM=25
19	44456003	152351	N	<DEL:ME:SINE|Alu|AluY>	5239.58	PASS	SVTYPE=MEI;POS=44456003;SVLEN=-321;END=44456324;STRANDS=+-:152;CIPOS=-5,4;CIEND=-4,2;CIPOS95=0,0;CIEND95=0,0;SU=152;PE=75;SR=77;ALG=PROD;AF=0.000594;NSAMP=9;MSQ=582.03;AN=16834;AC=10;NS=8438;AC_Hom=2;AC_Het=8;AC_Hemi=0;MAF=0.000592557;HWE=0.00266445;NFAM=9
19	44471682	16099_2	N	[11:107984062[N	5432.61	LOW	SVTYPE=BND;POS=44471682;STRANDS=--:16;IMPRECISE;CIPOS=-527,48;CIEND=-288,50;CIPOS95=-113,48;CIEND95=-62,50;MATEID=16099_1;EVENT=16099;SECONDARY;SU=16;PE=16;SR=0;ALG=PROD;AF=0.01622;NSAMP=273;MSQ=18.65;AN=16834;AC=273;NS=8438;AC_Hom=0;AC_Het=274;AC_Hemi=0;MAF=0.0162361;HWE=0.17618;NFAM=269
19	44473508	22716_2	N	N[15:78554027[	280.57	LOW	SVTYPE=BND;POS=44473508;STRANDS=-+:4;IMPRECISE;CIPOS=-9,9;CIEND=-9,8;CIPOS95=0,1;CIEND95=0,0;MATEID=22716_1;EVENT=22716;SECONDARY;SU=4;PE=0;SR=4;ALG=PROD;AF=0.0009505;NSAMP=8;MSQ=35.06;AN=16834;AC=16;NS=8438;AC_Hom=16;AC_Het=0;AC_Hemi=0;MAF=0.000948092;HWE=3.09279e-28;NFAM=8
19	44486804	49010_2	N	[4:140236281[N	144.95	LOW	SVTYPE=BND;POS=44486804;STRANDS=--:10;IMPRECISE;CIPOS=-465,26;CIEND=-213,30;CIPOS95=-134,26;CIEND95=-73,30;MATEID=49010_1;EVENT=49010;SECONDARY;SU=10;PE=10;SR=0;ALG=PROD;AF=0.0004158;NSAMP=7;MSQ=19.41;AN=16834;AC=7;NS=8438;AC_Hom=0;AC_Het=7;AC_Hemi=0;MAF=0.00041479;HWE=1;NFAM=7
19	44486937	49011_2	N	N]4:140236137]	115.28	LOW	SVTYPE=BND;POS=44486937;STRANDS=++:18;IMPRECISE;CIPOS=-28,513;CIEND=-10,313;CIPOS95=-28,109;CIEND95=-10,66;MATEID=49011_1;EVENT=49011;SECONDARY;SU=18;PE=18;SR=0;ALG=PROD;AF=0.000297;NSAMP=5;MSQ=20.48;AN=16834;AC=5;NS=8438;AC_Hom=0;AC_Het=5;AC_Hemi=0;MAF=0.000296279;HWE=1;NFAM=5
19	44508696	152352	N	<DEL>	714.41	PASS	SVTYPE=DEL;POS=44508696;SVLEN=-301;END=44508997;STRANDS=+-:13;IMPRECISE;CIPOS=-30,237;CIEND=-174,30;CIPOS95=-30,31;CIEND95=-29,29;SU=13;PE=13;SR=0;ALG=PROD;AF=0.0002376;NSAMP=4;MSQ=177.53;AN=16834;AC=4;NS=8438;AC_Hom=0;AC_Het=4;AC_Hemi=0;MAF=0.000237023;HWE=1;NFAM=4
19	44521201	152353	N	<DEL>	359.63	PASS	SVTYPE=DEL;POS=44521201;SVLEN=-4981;END=44526182;STRANDS=+-:13;CIPOS=-9,10;CIEND=-10,10;CIPOS95=0,0;CIEND95=0,0;SU=13;PE=9;SR=4;ALG=PROD;AF=5.94e-05;NSAMP=1;MSQ=359.63;AN=16834;AC=1;NS=8438;AC_Hom=0;AC_Het=1;AC_Hemi=0;MAF=5.92557e-05;HWE=1;NFAM=1
19	44529212	152354	N	<DEL>	737.42	PASS	SVTYPE=DEL;POS=44529212;SVLEN=-3508;END=44532720;STRANDS=+-:30;CIPOS=-3,2;CIEND=-4,1;CIPOS95=0,0;CIEND95=0,0;SU=30;PE=21;SR=9;ALG=PROD;AF=5.94e-05;NSAMP=1;MSQ=737.42;AN=16834;AC=1;NS=8438;AC_Hom=0;AC_Het=1;AC_Hemi=0;MAF=5.92557e-05;HWE=1;NFAM=1
19	44549440	4119_2	N	N]1:7006968]	33880	LOW	SVTYPE=BND;POS=44549440;STRANDS=++:40;CIPOS=-9,8;CIEND=-9,8;CIPOS95=0,0;CIEND95=0,0;MATEID=4119_1;EVENT=4119;SECONDARY;SU=40;PE=0;SR=40;ALG=PROD;AF=0.05216;NSAMP=878;MSQ=37.99;AN=16834;AC=878;NS=8438;AC_Hom=0;AC_Het=879;AC_Hemi=0;MAF=0.0520858;HWE=5.81233e-11;NFAM=817
19	44560681	152355_1	N	N[19:44560760[	465.92	LOW	SVTYPE=BND;POS=44560681;STRANDS=+-:4;CIPOS=-9,8;CIEND=-9,8;CIPOS95=0,0;CIEND95=0,0;MATEID=152355_2;EVENT=152355;SU=4;PE=0;SR=4;ALG=PROD;AF=0.0004162;NSAMP=7;MSQ=54.49;AN=16818;AC=7;NS=8430;AC_Hom=0;AC_Het=7;AC_Hemi=0;MAF=0.000415184;HWE=1;NFAM=7
19	44560760	152355_2	N	]19:44560681]N	465.92	LOW	SVTYPE=BND;POS=44560681;STRANDS=+-:4;CIPOS=-9,8;CIEND=-9,8;CIPOS95=0,0;CIEND95=0,0;MATEID=152355_1;EVENT=152355;SECONDARY;SU=4;PE=0;SR=4;ALG=PROD;AF=0.0004162;NSAMP=7;MSQ=54.49;AN=16818;AC=7;NS=8430;AC_Hom=0;AC_Het=7;AC_Hemi=0;MAF=0.000415184;HWE=1;NFAM=7
19	44572913	152356_1	N	N[19:44573224[	325.06	LOW	SVTYPE=BND;POS=44572913;STRANDS=+-:29;CIPOS=-9,8;CIEND=-9,8;CIPOS95=0,0;CIEND95=0,0;MATEID=152356_2;EVENT=152356;SU=29;PE=0;SR=29;ALG=PROD;AF=0.0004158;NSAMP=7;MSQ=45.04;AN=16834;AC=7;NS=8438;AC_Hom=0;AC_Het=7;AC_Hemi=0;MAF=0.00041479;HWE=1;NFAM=6
19	44573224	152356_2	N	]19:44572913]N	325.06	LOW	SVTYPE=BND;POS=44572913;STRANDS=+-:29;CIPOS=-9,8;CIEND=-9,8;CIPOS95=0,0;CIEND95=0,0;MATEID=152356_1;EVENT=152356;SECONDARY;SU=29;PE=0;SR=29;ALG=PROD;AF=0.0004158;NSAMP=7;MSQ=45.04;AN=16834;AC=7;NS=8438;AC_Hom=0;AC_Het=7;AC_Hemi=0;MAF=0.00041479;HWE=1;NFAM=6
19	44583711	152357_1	N	N[19:44583911[	5175.34	PASS	SVTYPE=BND;POS=44583711;STRANDS=+-:77;CIPOS=-10,10;CIEND=-10,10;CIPOS95=0,0;CIEND95=0,0;MATEID=152357_2;EVENT=152357;SU=77;PE=10;SR=67;ALG=PROD;AF=0.001188;NSAMP=20;MSQ=258.62;AN=16834;AC=20;NS=8438;AC_Hom=0;AC_Het=20;AC_Hemi=0;MAF=0.00118511;HWE=1;NFAM=20
19	44583911	152357_2	N	]19:44583711]N	5175.34	PASS	SVTYPE=BND;POS=44583711;STRANDS=+-:77;CIPOS=-10,10;CIEND=-10,10;CIPOS95=0,0;CIEND95=0,0;MATEID=152357_1;EVENT=152357;SECONDARY;SU=77;PE=10;SR=67;ALG=PROD;AF=0.001188;NSAMP=20;MSQ=258.62;AN=16834;AC=20;NS=8438;AC_Hom=0;AC_Het=20;AC_Hemi=0;MAF=0.00118511;HWE=1;NFAM=20
19	44623092	303063_1	N	N]19:45524677]	95.74	LOW	SVTYPE=BND;POS=44623092;STRANDS=++:8;IMPRECISE;CIPOS=-10,309;CIEND=-10,383;CIPOS95=-2,76;CIEND95=-1,136;MATEID=303063_2;EVENT=303063;SU=8;PE=8;SR=0;ALG=PROD;AF=5.94e-05;NSAMP=1;MSQ=95.74;AN=16834;AC=1;NS=8438;AC_Hom=0;AC_Het=1;AC_Hemi=0;MAF=5.92557e-05;HWE=1;NFAM=1
19	44623136	303062_1	N	[19:45524459[N	65.75	LOW	SVTYPE=BND;POS=44623136;STRANDS=--:7;IMPRECISE;CIPOS=-139,10;CIEND=-303,10;CIPOS95=-56,3;CIEND95=-128,1;MATEID=303062_2;EVENT=303062;SU=7;PE=7;SR=0;ALG=PROD;AF=5.94e-05;NSAMP=1;MSQ=65.75;AN=16834;AC=1;NS=8438;AC_Hom=0;AC_Het=1;AC_Hemi=0;MAF=5.92557e-05;HWE=1;NFAM=1
19	44630211	269050_1	N	]19:44632902]N	6539.75	LOW	SVTYPE=BND;POS=44630211;STRANDS=-+:658;CIPOS=-2,1;CIEND=-2,1;CIPOS95=0,0;CIEND95=0,0;MATEID=269050_2;EVENT=269050;SU=658;PE=378;SR=280;ALG=PROD;AF=0.00196;NSAMP=32;MSQ=204.35;AN=16834;AC=33;NS=8438;AC_Hom=2;AC_Het=31;AC_Hemi=0;MAF=0.00195544;HWE=0.0308612;NFAM=30
19	44632902	269050_2	N	N[19:44630211[	6539.75	LOW	SVTYPE=BND;POS=44630211;STRANDS=-+:658;CIPOS=-2,1;CIEND=-2,1;CIPOS95=0,0;CIEND95=0,0;MATEID=269050_1;EVENT=269050;SECONDARY;SU=658;PE=378;SR=280;ALG=PROD;AF=0.00196;NSAMP=32;MSQ=204.35;AN=16834;AC=33;NS=8438;AC_Hom=2;AC_Het=31;AC_Hemi=0;MAF=0.00195544;HWE=0.0308612;NFAM=30
19	44708394	268446_2	N	N[19:23602411[	17926.1	LOW	SVTYPE=BND;POS=23602411;STRANDS=-+:4;CIPOS=-9,8;CIEND=-9,8;CIPOS95=0,0;CIEND95=0,0;MATEID=268446_1;EVENT=268446;SECONDARY;SU=4;PE=0;SR=4;ALG=PROD;AF=0.07604;NSAMP=1277;MSQ=12.46;AN=16834;AC=1280;NS=8438;AC_Hom=6;AC_Het=1278;AC_Hemi=0;MAF=0.0760844;HWE=5.58562e-19;NFAM=1188
19	44719705	152358	N	<DEL>	432	PASS	SVTYPE=DEL;POS=44719705;SVLEN=-178;END=44719883;STRANDS=+-:10;CIPOS=-28,26;CIEND=-29,30;CIPOS95=0,0;CIEND95=0,0;SU=10;PE=0;SR=10;ALG=PROD;AF=0.0001188;NSAMP=2;MSQ=214.32;AN=16834;AC=2;NS=8438;AC_Hom=0;AC_Het=2;AC_Hemi=0;MAF=0.000118511;HWE=1;NFAM=2
19	44728016	41336_2	N	]3:159290111]N	967.13	LOW	SVTYPE=BND;POS=44728016;STRANDS=+-:109;IMPRECISE;CIPOS=-193,11;CIEND=-14,172;CIPOS95=-26,11;CIEND95=-4,4;MATEID=41336_1;EVENT=41336;SECONDARY;SU=109;PE=109;SR=0;ALG=PROD;AF=0.002139;NSAMP=36;MSQ=26.12;AN=16834;AC=36;NS=8438;AC_Hom=0;AC_Het=36;AC_Hemi=0;MAF=0.00213321;HWE=1;NFAM=36
19	44728244	41337_2	N	N[3:159290134[	876.18	LOW	SVTYPE=BND;POS=44728244;STRANDS=-+:145;IMPRECISE;CIPOS=-22,271;CIEND=-99,35;CIPOS95=-22,22;CIEND95=-5,5;MATEID=41337_1;EVENT=41337;SECONDARY;SU=145;PE=145;SR=0;ALG=PROD;AF=0.001485;NSAMP=25;MSQ=33.63;AN=16834;AC=25;NS=8438;AC_Hom=0;AC_Het=25;AC_Hemi=0;MAF=0.00148139;HWE=1;NFAM=25
19	44735080	30847_2	N	N]2:201691164]	9511.68	LOW	SVTYPE=BND;POS=44735080;STRANDS=++:103,--:16;IMPRECISE;CIPOS=-109,318;CIEND=-117,467;CIPOS95=-48,48;CIEND95=-70,70;MATEID=30847_1;EVENT=30847;SECONDARY;SU=119;PE=102;SR=17;ALG=SUM;AF=0.03024;NSAMP=504;MSQ=18.14;RETAINED;AN=16834;AC=509;NS=8438;AC_Hom=10;AC_Het=499;AC_Hemi=0;MAF=0.0301612;HWE=0.453253;NFAM=501
19	44744699	152359_1	N	N[19:44744768[	624.79	PASS	SVTYPE=BND;POS=44744699;STRANDS=+-:18;CIPOS=-30,30;CIEND=-30,30;CIPOS95=0,0;CIEND95=0,0;MATEID=152359_2;EVENT=152359;SU=18;PE=0;SR=18;ALG=PROD;AF=0.0001188;NSAMP=2;MSQ=311.78;AN=16834;AC=2;NS=8438;AC_Hom=0;AC_Het=2;AC_Hemi=0;MAF=0.000118511;HWE=1;NFAM=2
19	44744768	152359_2	N	]19:44744699]N	624.79	PASS	SVTYPE=BND;POS=44744699;STRANDS=+-:18;CIPOS=-30,30;CIEND=-30,30;CIPOS95=0,0;CIEND95=0,0;MATEID=152359_1;EVENT=152359;SECONDARY;SU=18;PE=0;SR=18;ALG=PROD;AF=0.0001188;NSAMP=2;MSQ=311.78;AN=16834;AC=2;NS=8438;AC_Hom=0;AC_Het=2;AC_Hemi=0;MAF=0.000118511;HWE=1;NFAM=2
19	44750848	152360_1	N	N[19:44750925[	590.59	PASS	SVTYPE=BND;POS=44750848;STRANDS=+-:22;CIPOS=-30,30;CIEND=-29,30;CIPOS95=0,0;CIEND95=0,0;MATEID=152360_2;EVENT=152360;SU=22;PE=0;SR=22;ALG=PROD;AF=0.0001188;NSAMP=2;MSQ=295.28;AN=16834;AC=2;NS=8438;AC_Hom=0;AC_Het=2;AC_Hemi=0;MAF=0.000118511;HWE=1;NFAM=2
19	44750925	152360_2	N	]19:44750848]N	590.59	PASS	SVTYPE=BND;POS=44750848;STRANDS=+-:22;CIPOS=-29,30;CIEND=-30,30;CIPOS95=0,0;CIEND95=0,0;MATEID=152360_1;EVENT=152360;SECONDARY;SU=22;PE=0;SR=22;ALG=PROD;AF=0.0001188;NSAMP=2;MSQ=295.28;AN=16834;AC=2;NS=8438;AC_Hom=0;AC_Het=2;AC_Hemi=0;MAF=0.000118511;HWE=1;NFAM=2
19	44755669	152361_1	N	N[19:44755731[	3573.34	LOW	SVTYPE=BND;POS=44755669;STRANDS=+-:97;CIPOS=-4,3;CIEND=-4,4;CIPOS95=0,0;CIEND95=0,0;MATEID=152361_2;EVENT=152361;SU=97;PE=0;SR=97;ALG=PROD;AF=0.00101;NSAMP=17;MSQ=210.19;AN=16834;AC=17;NS=8438;AC_Hom=0;AC_Het=17;AC_Hemi=0;MAF=0.00100735;HWE=1;NFAM=16
19	44755731	152361_2	N	]19:44755669]N	3573.34	LOW	SVTYPE=BND;POS=44755669;STRANDS=+-:97;CIPOS=-4,4;CIEND=-4,3;CIPOS95=0,0;CIEND95=0,0;MATEID=152361_1;EVENT=152361;SECONDARY;SU=97;PE=0;SR=97;ALG=PROD;AF=0.00101;NSAMP=17;MSQ=210.19;AN=16834;AC=17;NS=8438;AC_Hom=0;AC_Het=17;AC_Hemi=0;MAF=0.00100735;HWE=1;NFAM=16
19	44769559	49013_2	N	N[4:23640172[	28361.9	LOW	SVTYPE=BND;POS=44769559;STRANDS=-+:32;CIPOS=-7,10;CIEND=-10,10;CIPOS95=0,0;CIEND95=0,0;MATEID=49013_1;EVENT=49013;SECONDARY;SU=32;PE=16;SR=16;ALG=PROD;AF=0.03546;NSAMP=597;MSQ=47;AN=16834;AC=597;NS=8438;AC_Hom=0;AC_Het=597;AC_Hemi=0;MAF=0.0353757;HWE=3.60633e-05;NFAM=533
19	44769563	18455_2	N	N[12:16548739[	5214.93	LOW	SVTYPE=BND;POS=44769563;STRANDS=-+:225;CIPOS=-4,5;CIEND=-6,5;CIPOS95=0,0;CIEND95=0,0;MATEID=18455_1;EVENT=18455;SECONDARY;SU=225;PE=116;SR=109;ALG=PROD;AF=0.008257;NSAMP=139;MSQ=36.17;AN=16834;AC=139;NS=8438;AC_Hom=0;AC_Het=140;AC_Hemi=0;MAF=0.0082958;HWE=1;NFAM=137
19	44772301	16100_2	N	[11:46008803[N	623.24	LOW	SVTYPE=BND;POS=44772301;STRANDS=--:49;CIPOS=-8,8;CIEND=-8,8;CIPOS95=0,0;CIEND95=0,0;MATEID=16100_1;EVENT=16100;SECONDARY;SU=49;PE=0;SR=49;ALG=PROD;AF=0.0006534;NSAMP=11;MSQ=56.55;AN=16834;AC=11;NS=8438;AC_Hom=0;AC_Het=11;AC_Hemi=0;MAF=0.000651813;HWE=1;NFAM=11
19	44776189	55785_2	N	N[5:93825486[	4.6	LOW	SVTYPE=BND;POS=44776189;STRANDS=-+:4;IMPRECISE;CIPOS=-10,413;CIEND=-256,10;CIPOS95=0,156;CIEND95=-99,1;MATEID=55785_1;EVENT=55785;SECONDARY;SU=4;PE=4;SR=0;ALG=PROD;AF=5.94e-05;NSAMP=1;MSQ=4.6;AN=16834;AC=1;NS=8438;AC_Hom=0;AC_Het=1;AC_Hemi=0;MAF=5.92557e-05;HWE=1;NFAM=1
19	44784441	269051_1	N	]19:51449012]N	366.47	LOW	SVTYPE=BND;POS=44784441;STRANDS=-+:30;IMPRECISE;CIPOS=-305,13;CIEND=-30,253;CIPOS95=-98,13;CIEND95=-23,23;MATEID=269051_2;EVENT=269051;SU=30;PE=30;SR=0;ALG=PROD;AF=0.001247;NSAMP=21;MSQ=15.78;AN=16834;AC=21;NS=8438;AC_Hom=0;AC_Het=21;AC_Hemi=0;MAF=0.00124437;HWE=1;NFAM=21
19	44784480	30849_2	N	]2:163609541]N	52827.5	LOW	SVTYPE=BND;POS=44784480;STRANDS=+-:60;IMPRECISE;CIPOS=-176,10;CIEND=-7,409;CIPOS95=-9,9;CIEND95=-7,83;MATEID=30849_1;EVENT=30849;SECONDARY;SU=60;PE=60;SR=0;ALG=PROD;AF=0.06445;NSAMP=1085;MSQ=48.07;AN=16834;AC=1085;NS=8438;AC_Hom=0;AC_Het=1088;AC_Hemi=0;MAF=0.0644703;HWE=9.27618e-17;NFAM=688
19	44784539	152363_1	N	N[19:51449048[	152802	LOW	SVTYPE=BND;POS=44784539;STRANDS=+-:21;CIPOS=-47,45;CIEND=-49,48;CIPOS95=0,0;CIEND95=0,0;MATEID=152363_2;EVENT=152363;SU=21;PE=10;SR=11;ALG=PROD;AF=0.1363;NSAMP=2294;MSQ=65.79;AN=16834;AC=2294;NS=8438;AC_Hom=0;AC_Het=2306;AC_Hemi=0;MAF=0.136644;HWE=0;NFAM=2083
19	44819312	55787_2	N	[5:50585568[N	63596.6	LOW	SVTYPE=BND;POS=44819312;STRANDS=--:217;IMPRECISE;CIPOS=-250,10;CIEND=-227,42;CIPOS95=-17,10;CIEND95=-17,17;MATEID=55787_1;EVENT=55787;SECONDARY;SU=217;PE=217;SR=0;ALG=PROD;AF=0.06814;NSAMP=1147;MSQ=55.12;AN=16834;AC=1147;NS=8438;AC_Hom=0;AC_Het=1148;AC_Hemi=0;MAF=0.0680256;HWE=1.1516e-18;NFAM=1077
19	44819328	55786_2	N	N]5:50585827]	115449	LOW	SVTYPE=BND;POS=44819328;STRANDS=++:487;IMPRECISE;CIPOS=-4,185;CIEND=-11,232;CIPOS95=-4,6;CIEND95=-11,12;MATEID=55786_1;EVENT=55786;SECONDARY;SU=487;PE=487;SR=0;ALG=PROD;AF=0.07705;NSAMP=1297;MSQ=88.73;AN=16834;AC=1297;NS=8438;AC_Hom=0;AC_Het=1298;AC_Hemi=0;MAF=0.076914;HWE=7.00124e-24;NFAM=1214
19	44822360	269052_1	N	]19:51365398]N	4677.45	LOW	SVTYPE=BND;POS=44822360;STRANDS=-+:4;CIPOS=-9,8;CIEND=-9,8;CIPOS95=0,0;CIEND95=0,0;MATEID=269052_2;EVENT=269052;SU=4;PE=0;SR=4;ALG=PROD;AF=0.02103;NSAMP=354;MSQ=11.24;AN=16834;AC=354;NS=8438;AC_Hom=0;AC_Het=356;AC_Hemi=0;MAF=0.021095;HWE=0.0558751;NFAM=343
19	44841477	152365_1	N	N[19:44841579[	882235	PASS	SVTYPE=BND;POS=44841477;STRANDS=+-:19632;CIPOS=0,0;CIEND=0,0;CIPOS95=0,0;CIEND95=0,0;MATEID=152365_2;EVENT=152365;SU=19632;PE=34;SR=19598;ALG=PROD;AF=0.2917;NSAMP=3348;MSQ=262.49;AN=16692;AC=4869;NS=8367;AC_Hom=3050;AC_Het=1831;AC_Hemi=0;MAF=0.291682;HWE=0;NFAM=3132
19	44841517	30850_2	N	[2:137103774[N	28455.3	LOW	SVTYPE=BND;POS=44841517;STRANDS=--:160;IMPRECISE;CIPOS=-114,35;CIEND=-245,41;CIPOS95=-3,3;CIEND95=-42,41;MATEID=30850_1;EVENT=30850;SECONDARY;SU=160;PE=160;SR=0;ALG=PROD;AF=0.04717;NSAMP=740;MSQ=36.48;AN=16558;AC=781;NS=8299;AC_Hom=84;AC_Het=701;AC_Hemi=0;MAF=0.0472949;HWE=5.14366e-07;NFAM=696
19	44841579	152365_2	N	]19:44841477]N	882235	PASS	SVTYPE=BND;POS=44841477;STRANDS=+-:19632;CIPOS=0,0;CIEND=0,0;CIPOS95=0,0;CIEND95=0,0;MATEID=152365_1;EVENT=152365;SECONDARY;SU=19632;PE=34;SR=19598;ALG=PROD;AF=0.2917;NSAMP=3348;MSQ=262.49;AN=16692;AC=4869;NS=8367;AC_Hom=3050;AC_Het=1831;AC_Hemi=0;MAF=0.291682;HWE=0;NFAM=3132
19	44841579	30851_2	N	N]2:137103905]	16813.6	LOW	SVTYPE=BND;POS=44841579;STRANDS=++:207,+-:4;IMPRECISE;CIPOS=-37,111;CIEND=-30,297;CIPOS95=-5,5;CIEND95=-30,47;MATEID=30851_1;EVENT=30851;SECONDARY;SU=211;PE=211;SR=0;ALG=PROD;AF=0.0187;NSAMP=304;MSQ=50.81;AN=16630;AC=311;NS=8336;AC_Hom=14;AC_Het=297;AC_Hemi=0;MAF=0.018654;HWE=0.0257565;NFAM=299
19	44841618	41339_2	N	]3:88226297]N	312.87	LOW	SVTYPE=BND;POS=44841618;STRANDS=+-:4;IMPRECISE;CIPOS=-231,10;CIEND=-9,434;CIPOS95=-120,1;CIEND95=0,164;MATEID=41339_1;EVENT=41339;SECONDARY;SU=4;PE=4;SR=0;ALG=PROD;AF=0.0008911;NSAMP=15;MSQ=18.81;AN=16834;AC=15;NS=8438;AC_Hom=0;AC_Het=15;AC_Hemi=0;MAF=0.000888836;HWE=1;NFAM=15
19	44866162	30852_2	N	[2:133099935[N	94.87	LOW	SVTYPE=BND;POS=44866162;STRANDS=--:25;IMPRECISE;CIPOS=-299,31;CIEND=-152,30;CIPOS95=-101,31;CIEND95=-22,22;MATEID=30852_1;EVENT=30852;SECONDARY;SU=25;PE=25;SR=0;ALG=PROD;AF=0.0002376;NSAMP=4;MSQ=23.15;AN=16834;AC=4;NS=8438;AC_Hom=0;AC_Het=4;AC_Hemi=0;MAF=0.000237023;HWE=1;NFAM=4
19	44866329	30853_2	N	N]2:133099876]	45.16	LOW	SVTYPE=BND;POS=44866329;STRANDS=++:9;IMPRECISE;CIPOS=-29,427;CIEND=-30,281;CIPOS95=-29,109;CIEND95=-30,47;MATEID=30853_1;EVENT=30853;SECONDARY;SU=9;PE=9;SR=0;ALG=PROD;AF=0.0001188;NSAMP=2;MSQ=20.96;AN=16834;AC=2;NS=8438;AC_Hom=0;AC_Het=2;AC_Hemi=0;MAF=0.000118511;HWE=1;NFAM=2
19	44869889	30854_2	N	[2:133096432[N	729.88	LOW	SVTYPE=BND;POS=44869889;STRANDS=--:204;IMPRECISE;CIPOS=-268,15;CIEND=-184,12;CIPOS95=-36,15;CIEND95=-7,7;MATEID=30854_1;EVENT=30854;SECONDARY;SU=204;PE=204;SR=0;ALG=PROD;AF=0.002198;NSAMP=37;MSQ=18.34;AN=16834;AC=37;NS=8438;AC_Hom=0;AC_Het=37;AC_Hemi=0;MAF=0.00219246;HWE=1;NFAM=37
19	44870092	30855_2	N	N]2:133096304]	5232.69	LOW	SVTYPE=BND;POS=44870092;STRANDS=++:922;IMPRECISE;CIPOS=-14,172;CIEND=-2,20;CIPOS95=-5,5;CIEND95=0,0;MATEID=30855_1;EVENT=30855;SECONDARY;SU=922;PE=922;SR=0;ALG=PROD;AF=0.01194;NSAMP=201;MSQ=24.69;AN=16834;AC=201;NS=8438;AC_Hom=0;AC_Het=203;AC_Hemi=0;MAF=0.0120289;HWE=0.636071;NFAM=195
19	44870816	30856_2	N	N]2:133095485]	99250.9	LOW	SVTYPE=BND;POS=44870816;STRANDS=++:3088,--:3;IMPRECISE;CIPOS=-69,699;CIEND=-246,503;CIPOS95=-69,166;CIEND95=-113,113;MATEID=30856_1;EVENT=30856;SECONDARY;SU=3091;PE=3091;SR=0;ALG=SUM;AF=0.1428;NSAMP=2404;MSQ=40.67;RETAINED;AN=16834;AC=2404;NS=8438;AC_Hom=0;AC_Het=2413;AC_Hemi=0;MAF=0.142984;HWE=0;NFAM=2130
19	44872973	152366_1	N	N[19:44873341[	5118.78	PASS	SVTYPE=BND;POS=44872973;STRANDS=+-:154;CIPOS=-4,3;CIEND=-4,2;CIPOS95=0,0;CIEND95=0,0;MATEID=152366_2;EVENT=152366;SU=154;PE=53;SR=101;ALG=PROD;AF=0.0006534;NSAMP=11;MSQ=465.34;AN=16834;AC=11;NS=8438;AC_Hom=0;AC_Het=11;AC_Hemi=0;MAF=0.000651813;HWE=1;NFAM=11
19	44873341	152366_2	N	]19:44872973]N	5118.78	PASS	SVTYPE=BND;POS=44872973;STRANDS=+-:154;CIPOS=-4,2;CIEND=-4,3;CIPOS95=0,0;CIEND95=0,0;MATEID=152366_1;EVENT=152366;SECONDARY;SU=154;PE=53;SR=101;ALG=PROD;AF=0.0006534;NSAMP=11;MSQ=465.34;AN=16834;AC=11;NS=8438;AC_Hom=0;AC_Het=11;AC_Hemi=0;MAF=0.000651813;HWE=1;NFAM=11
19	44879441	152367	N	<DEL>	143.58	PASS	SVTYPE=DEL;POS=44879441;SVLEN=-3322;END=44882763;STRANDS=+-:12;CIPOS=-7,10;CIEND=-10,10;CIPOS95=0,0;CIEND95=0,0;SU=12;PE=6;SR=6;ALG=PROD;AF=5.94e-05;NSAMP=1;MSQ=143.58;AN=16834;AC=1;NS=8438;AC_Hom=0;AC_Het=1;AC_Hemi=0;MAF=5.92557e-05;HWE=1;NFAM=1
19	44881972	152368	N	<DEL:ME:LINE|L1|L1PA4>	220307	PASS	SVTYPE=MEI;POS=44881972;SVLEN=-538;END=44882510;STRANDS=+-:1227;CIPOS=0,0;CIEND=0,0;CIPOS95=0,0;CIEND95=0,0;SU=1227;PE=1;SR=1226;ALG=PROD;AF=0.2357;NSAMP=3967;MSQ=55.09;AN=16834;AC=3967;NS=8438;AC_Hom=0;AC_Het=3979;AC_Hemi=0;MAF=0.235779;HWE=0;NFAM=3543
19	44882241	152369	N	<DEL>	536.15	PASS	SVTYPE=DEL;POS=44882241;SVLEN=-4246;END=44886487;STRANDS=+-:17;IMPRECISE;CIPOS=-30,212;CIEND=-313,25;CIPOS95=-30,59;CIEND95=-84,25;SU=17;PE=17;SR=0;ALG=PROD;AF=0.0001188;NSAMP=2;MSQ=268.07;AN=16834;AC=2;NS=8438;AC_Hom=0;AC_Het=2;AC_Hemi=0;MAF=0.000118511;HWE=1;NFAM=2
19	44882511	30860_2	N	[2:133084343[N	319559	LOW	SVTYPE=BND;POS=44882511;STRANDS=--:26481;CIPOS=-20,3;CIEND=-20,1;CIPOS95=0,0;CIEND95=0,0;MATEID=30860_1;EVENT=30860;SECONDARY;SU=26481;PE=18835;SR=7646;ALG=PROD;AF=0.1773;NSAMP=2985;MSQ=106.58;AN=16834;AC=2985;NS=8438;AC_Hom=0;AC_Het=2994;AC_Hemi=0;MAF=0.177412;HWE=0;NFAM=2641
19	44882684	30861_2	N	N]2:133084230]	10009.1	LOW	SVTYPE=BND;POS=44882684;STRANDS=++:2148,--:1;IMPRECISE;CIPOS=-25,40;CIEND=-41,163;CIPOS95=-3,3;CIEND95=-5,5;MATEID=30861_1;EVENT=30861;SECONDARY;SU=2149;PE=2149;SR=0;ALG=PROD;AF=0.01598;NSAMP=269;MSQ=36.71;AN=16834;AC=269;NS=8438;AC_Hom=0;AC_Het=269;AC_Hemi=0;MAF=0.0159398;HWE=0.279633;NFAM=263
19	44889146	30863_2	N	[2:133077715[N	1.33837e+06	LOW	SVTYPE=BND;POS=44889146;STRANDS=--:85033;IMPRECISE;CIPOS=-337,68;CIEND=-283,77;CIPOS95=-22,22;CIEND95=-25,25;MATEID=30863_1;EVENT=30863;SECONDARY;SU=85033;PE=85033;SR=0;ALG=PROD;AF=0.4768;NSAMP=8026;MSQ=166.38;AN=16834;AC=8026;NS=8438;AC_Hom=0;AC_Het=8045;AC_Hemi=0;MAF=0.476712;HWE=0;NFAM=7045
19	44889364	152370	N	<DEL>	2608.17	PASS	SVTYPE=DEL;POS=44889364;SVLEN=-235;END=44889599;STRANDS=+-:47;CIPOS=-8,7;CIEND=-10,10;CIPOS95=0,0;CIEND95=0,0;SU=47;PE=4;SR=43;ALG=PROD;AF=0.0003564;NSAMP=6;MSQ=434.03;AN=16834;AC=6;NS=8438;AC_Hom=0;AC_Het=6;AC_Hemi=0;MAF=0.000355534;HWE=1;NFAM=6
19	44889415	30862_2	N	N]2:133077622]	1.48018e+06	LOW	SVTYPE=BND;POS=44889415;STRANDS=++:95755;IMPRECISE;CIPOS=-135,663;CIEND=-175,565;CIPOS95=-57,57;CIEND95=-41,41;MATEID=30862_1;EVENT=30862;SECONDARY;SU=95755;PE=95755;SR=0;ALG=SUM;AF=0.479;NSAMP=8064;MSQ=182.95;RETAINED;AN=16834;AC=8064;NS=8438;AC_Hom=0;AC_Het=8083;AC_Hemi=0;MAF=0.478964;HWE=0;NFAM=7071
19	44890584	303065_1	N	[19:44977420[N	119.66	LOW	SVTYPE=BND;POS=44890584;STRANDS=--:9;IMPRECISE;CIPOS=-236,30;CIEND=-206,30;CIPOS95=-85,30;CIEND95=-53,30;MATEID=303065_2;EVENT=303065;SU=9;PE=9;SR=0;ALG=PROD;AF=0.0004158;NSAMP=7;MSQ=16.3;AN=16834;AC=7;NS=8438;AC_Hom=0;AC_Het=7;AC_Hemi=0;MAF=0.00041479;HWE=1;NFAM=7
19	44890812	303064	N	<INV>	636.35	LOW	SVTYPE=INV;POS=44890812;SVLEN=86556;END=44977368;STRANDS=++:53,--:10;IMPRECISE;CIPOS=-50,241;CIEND=-55,339;CIPOS95=-9,9;CIEND95=-46,46;SU=63;PE=63;SR=0;ALG=PROD;AF=0.0007722;NSAMP=13;MSQ=48.52;AN=16834;AC=13;NS=8438;AC_Hom=0;AC_Het=13;AC_Hemi=0;MAF=0.000770325;HWE=1;NFAM=13
19	44891847	303073_1	N	N]19:44976301]	47.61	LOW	SVTYPE=BND;POS=44891847;STRANDS=++:9;IMPRECISE;CIPOS=-30,433;CIEND=-49,488;CIPOS95=-30,93;CIEND95=-49,113;MATEID=303073_2;EVENT=303073;SU=9;PE=9;SR=0;ALG=PROD;AF=0.0001782;NSAMP=3;MSQ=14.78;AN=16834;AC=3;NS=8438;AC_Hom=0;AC_Het=3;AC_Hemi=0;MAF=0.000177767;HWE=1;NFAM=3
19	44891931	303068	N	<INV>	538.91	LOW	SVTYPE=INV;POS=44891931;SVLEN=84168;END=44976099;STRANDS=++:14,--:67;IMPRECISE;CIPOS=-208,14;CIEND=-155,21;CIPOS95=-35,14;CIEND95=-14,14;SU=81;PE=81;SR=0;ALG=PROD;AF=0.00101;NSAMP=17;MSQ=31.2;AN=16834;AC=17;NS=8438;AC_Hom=0;AC_Het=17;AC_Hemi=0;MAF=0.00100735;HWE=1;NFAM=17
19	44892357	152371_1	N	N[19:44938745[	17553.8	PASS	SVTYPE=BND;POS=44892357;STRANDS=+-:710;CIPOS=-2,2;CIEND=-1,1;CIPOS95=0,0;CIEND95=0,0;MATEID=152371_2;EVENT=152371;SU=710;PE=478;SR=232;ALG=PROD;AF=0.002673;NSAMP=44;MSQ=398.95;AN=16834;AC=45;NS=8438;AC_Hom=2;AC_Het=43;AC_Hemi=0;MAF=0.00266651;HWE=0.057122;NFAM=44
19	44892684	303069_1	N	[19:44975003[N	6317.43	LOW	SVTYPE=BND;POS=44892684;STRANDS=--:76;IMPRECISE;CIPOS=-150,153;CIEND=-288,92;CIPOS95=-88,88;CIEND95=-117,92;MATEID=303069_2;EVENT=303069;SU=76;PE=76;SR=0;ALG=SUM;AF=0.009861;NSAMP=166;MSQ=37.28;AN=16834;AC=166;NS=8438;AC_Hom=0;AC_Het=166;AC_Hemi=0;MAF=0.00983645;HWE=1;NFAM=166
19	44892850	303076_1	N	N]19:44975652]	14252.9	LOW	SVTYPE=BND;POS=44892850;STRANDS=++:5;IMPRECISE;CIPOS=-50,158;CIEND=-50,113;CIPOS95=-50,53;CIEND95=-31,31;MATEID=303076_2;EVENT=303076;SU=5;PE=5;SR=0;ALG=PROD;AF=0.02156;NSAMP=363;MSQ=38.85;AN=16834;AC=363;NS=8438;AC_Hom=0;AC_Het=363;AC_Hemi=0;MAF=0.0215098;HWE=0.034768;NFAM=358
19	44892891	303066	N	<INV>	66329.2	LOW	SVTYPE=INV;POS=44892891;SVLEN=82702;END=44975593;STRANDS=++:1764,--:10;IMPRECISE;CIPOS=-534,678;CIEND=-530,595;CIPOS95=-377,377;CIEND95=-404,404;SU=1774;PE=1774;SR=0;ALG=SUM;AF=0.06029;NSAMP=1015;MSQ=65.1;RETAINED;AN=16834;AC=1015;NS=8438;AC_Hom=0;AC_Het=1015;AC_Hemi=0;MAF=0.0601446;HWE=1.82609e-14;NFAM=1003
19	44893553	303071_1	N	[19:44974644[N	3369.2	LOW	SVTYPE=BND;POS=44893553;STRANDS=--:103;IMPRECISE;CIPOS=-217,19;CIEND=-248,11;CIPOS95=-24,19;CIEND95=-37,11;MATEID=303071_2;EVENT=303071;SU=103;PE=103;SR=0;ALG=PROD;AF=0.007544;NSAMP=127;MSQ=25.84;AN=16834;AC=127;NS=8438;AC_Hom=0;AC_Het=127;AC_Hemi=0;MAF=0.00752548;HWE=1;NFAM=127
19	44901048	303079_1	N	N]19:44968907]	5155.28	LOW	SVTYPE=BND;POS=44901048;STRANDS=++:519;IMPRECISE;CIPOS=-11,142;CIEND=-11,177;CIPOS95=-2,2;CIEND95=-2,2;MATEID=303079_2;EVENT=303079;SU=519;PE=519;SR=0;ALG=PROD;AF=0.006594;NSAMP=111;MSQ=46.14;AN=16834;AC=111;NS=8438;AC_Hom=0;AC_Het=111;AC_Hemi=0;MAF=0.00657739;HWE=1;NFAM=104
19	44901183	303078_1	N	[19:44968606[N	2522.87	LOW	SVTYPE=BND;POS=44901183;STRANDS=--:326;IMPRECISE;CIPOS=-145,17;CIEND=-194,10;CIPOS95=-3,3;CIEND95=-10,10;MATEID=303078_2;EVENT=303078;SU=326;PE=326;SR=0;ALG=PROD;AF=0.003742;NSAMP=63;MSQ=39.59;AN=16834;AC=63;NS=8438;AC_Hom=0;AC_Het=63;AC_Hemi=0;MAF=0.00373311;HWE=1;NFAM=60
19	44913311	303088_1	N	N]19:44963675]	145.73	LOW	SVTYPE=BND;POS=44913311;STRANDS=++:5;IMPRECISE;CIPOS=-30,445;CIEND=-30,466;CIPOS95=-30,118;CIEND95=-30,150;MATEID=303088_2;EVENT=303088;SU=5;PE=5;SR=0;ALG=PROD;AF=0.0002376;NSAMP=4;MSQ=34.46;AN=16834;AC=4;NS=8438;AC_Hom=0;AC_Het=4;AC_Hemi=0;MAF=0.000237023;HWE=1;NFAM=4
19	44913332	152372_1	N	N[19:44919447[	30.49	LOW	SVTYPE=BND;POS=44913332;STRANDS=+-:8;IMPRECISE;CIPOS=-30,322;CIEND=-325,30;CIPOS95=-30,67;CIEND95=-125,30;MATEID=152372_2;EVENT=152372;SU=8;PE=8;SR=0;ALG=PROD;AF=0.0001188;NSAMP=2;MSQ=14.26;AN=16834;AC=2;NS=8438;AC_Hom=0;AC_Het=2;AC_Hemi=0;MAF=0.000118511;HWE=1;NFAM=2
19	44913651	303085_1	N	[19:44963377[N	649.9	LOW	SVTYPE=BND;POS=44913651;STRANDS=--:86;IMPRECISE;CIPOS=-291,10;CIEND=-226,17;CIPOS95=-57,10;CIEND95=-19,17;MATEID=303085_2;EVENT=303085;SU=86;PE=86;SR=0;ALG=PROD;AF=0.001782;NSAMP=30;MSQ=20.74;AN=16834;AC=30;NS=8438;AC_Hom=0;AC_Het=30;AC_Hemi=0;MAF=0.00177767;HWE=1;NFAM=30
19	44913659	303084_1	N	[19:44962933[N	11899	LOW	SVTYPE=BND;POS=44913659;STRANDS=--:52;IMPRECISE;CIPOS=-43,33;CIEND=-57,17;CIPOS95=-3,3;CIEND95=-5,5;MATEID=303084_2;EVENT=303084;SU=52;PE=52;SR=0;ALG=PROD;AF=0.0158;NSAMP=266;MSQ=44.38;AN=16834;AC=266;NS=8438;AC_Hom=0;AC_Het=266;AC_Hemi=0;MAF=0.015762;HWE=0.276242;NFAM=252
19	44913838	152373	N	<DEL>	24.41	PASS	SVTYPE=DEL;POS=44913838;SVLEN=-6070;END=44919908;STRANDS=+-:4;IMPRECISE;CIPOS=-10,476;CIEND=-218,10;CIPOS95=-1,166;CIEND95=-97,2;SU=4;PE=4;SR=0;ALG=PROD;AF=5.941e-05;NSAMP=1;MSQ=23.87;AN=16832;AC=1;NS=8437;AC_Hom=0;AC_Het=1;AC_Hemi=0;MAF=5.92628e-05;HWE=1;NFAM=1
19	44914233	303089_1	N	N]19:44962759]	14156	LOW	SVTYPE=BND;POS=44914233;STRANDS=++:18;IMPRECISE;CIPOS=-50,446;CIEND=-50,326;CIPOS95=-50,105;CIEND95=-41,41;MATEID=303089_2;EVENT=303089;SU=18;PE=18;SR=0;ALG=PROD;AF=0.01325;NSAMP=223;MSQ=63.03;RETAINED;AN=16834;AC=223;NS=8438;AC_Hom=0;AC_Het=223;AC_Hemi=0;MAF=0.013214;HWE=0.407268;NFAM=213
19	44914783	303080	N	<INV>	80726.2	LOW	SVTYPE=INV;POS=44914783;SVLEN=47515;END=44962298;STRANDS=++:1188,--:3;IMPRECISE;CIPOS=-684,515;CIEND=-100,1029;CIPOS95=-446,446;CIEND95=-100,501;SU=1191;PE=1191;SR=0;ALG=SUM;AF=0.06006;NSAMP=1011;MSQ=79.49;RETAINED;AN=16834;AC=1011;NS=8438;AC_Hom=0;AC_Het=1012;AC_Hemi=0;MAF=0.0599668;HWE=1.70988e-14;NFAM=952
19	44915055	303087_1	N	[19:44961827[N	10806.8	LOW	SVTYPE=BND;POS=44915055;STRANDS=--:67;IMPRECISE;CIPOS=-174,49;CIEND=-91,50;CIPOS95=-36,36;CIEND95=-8,8;MATEID=303087_2;EVENT=303087;SU=67;PE=67;SR=0;ALG=PROD;AF=0.01533;NSAMP=258;MSQ=41.29;RETAINED;AN=16834;AC=258;NS=8438;AC_Hom=0;AC_Het=258;AC_Hemi=0;MAF=0.015288;HWE=0.269702;NFAM=248
19	44915299	303083_1	N	N]19:44962209]	361.13	LOW	SVTYPE=BND;POS=44915299;STRANDS=++:193;IMPRECISE;CIPOS=0,60;CIEND=-27,132;CIPOS95=0,2;CIEND95=-7,7;MATEID=303083_2;EVENT=303083;SU=193;PE=193;SR=0;ALG=PROD;AF=0.0007722;NSAMP=13;MSQ=26.87;AN=16834;AC=13;NS=8438;AC_Hom=0;AC_Het=13;AC_Hemi=0;MAF=0.000770325;HWE=1;NFAM=13
19	44917221	303091_1	N	[19:44959775[N	78.88	LOW	SVTYPE=BND;POS=44917221;STRANDS=--:6;IMPRECISE;CIPOS=-242,10;CIEND=-332,10;CIPOS95=-63,1;CIEND95=-147,1;MATEID=303091_2;EVENT=303091;SU=6;PE=6;SR=0;ALG=PROD;AF=5.94e-05;NSAMP=1;MSQ=77.84;AN=16834;AC=1;NS=8438;AC_Hom=0;AC_Het=1;AC_Hemi=0;MAF=5.92557e-05;HWE=1;NFAM=1
19	44917283	303092_1	N	N]19:44959712]	53.85	LOW	SVTYPE=BND;POS=44917283;STRANDS=++:4;IMPRECISE;CIPOS=-10,470;CIEND=-10,479;CIPOS95=-1,150;CIEND95=-1,156;MATEID=303092_2;EVENT=303092;SU=4;PE=4;SR=0;ALG=PROD;AF=5.94e-05;NSAMP=1;MSQ=53.85;AN=16834;AC=1;NS=8438;AC_Hom=0;AC_Het=1;AC_Hemi=0;MAF=5.92557e-05;HWE=1;NFAM=1
19	44919447	152372_2	N	]19:44913332]N	30.49	LOW	SVTYPE=BND;POS=44913332;STRANDS=+-:8;IMPRECISE;CIPOS=-325,30;CIEND=-30,322;CIPOS95=-125,30;CIEND95=-30,67;MATEID=152372_1;EVENT=152372;SECONDARY;SU=8;PE=8;SR=0;ALG=PROD;AF=0.0001188;NSAMP=2;MSQ=14.26;AN=16834;AC=2;NS=8438;AC_Hom=0;AC_Het=2;AC_Hemi=0;MAF=0.000118511;HWE=1;NFAM=2
19	44923737	152374	N	<DEL>	818.2	PASS	SVTYPE=DEL;POS=44923737;SVLEN=-4965;END=44928702;STRANDS=+-:34;CIPOS=-27,30;CIEND=-30,30;CIPOS95=0,0;CIEND95=0,0;SU=34;PE=20;SR=14;ALG=PROD;AF=0.0001188;NSAMP=2;MSQ=409.1;AN=16832;AC=2;NS=8437;AC_Hom=0;AC_Het=2;AC_Hemi=0;MAF=0.000118526;HWE=1;NFAM=2
19	44932683	152375	N	<DEL>	809.09	PASS	SVTYPE=DEL;POS=44932683;SVLEN=-381;END=44933064;STRANDS=+-:26;IMPRECISE;CIPOS=-4,87;CIEND=-100,10;CIPOS95=0,21;CIEND95=-25,1;SU=26;PE=26;SR=0;ALG=PROD;AF=0.0001188;NSAMP=2;MSQ=404.53;AN=16832;AC=2;NS=8437;AC_Hom=0;AC_Het=2;AC_Hemi=0;MAF=0.000118526;HWE=1;NFAM=2
19	44933273	152376	N	<DEL>	98.77	PASS	SVTYPE=DEL;POS=44933273;SVLEN=-440;END=44933713;STRANDS=+-:6;IMPRECISE;CIPOS=-10,270;CIEND=-287,10;CIPOS95=-3,59;CIEND95=-90,1;SU=6;PE=6;SR=0;ALG=PROD;AF=5.941e-05;NSAMP=1;MSQ=98.75;AN=16832;AC=1;NS=8437;AC_Hom=0;AC_Het=1;AC_Hemi=0;MAF=5.92628e-05;HWE=1;NFAM=1
19	44938745	152371_2	N	]19:44892357]N	17553.8	PASS	SVTYPE=BND;POS=44892357;STRANDS=+-:710;CIPOS=-1,1;CIEND=-2,2;CIPOS95=0,0;CIEND95=0,0;MATEID=152371_1;EVENT=152371;SECONDARY;SU=710;PE=478;SR=232;ALG=PROD;AF=0.002673;NSAMP=44;MSQ=398.95;AN=16834;AC=45;NS=8438;AC_Hom=2;AC_Het=43;AC_Hemi=0;MAF=0.00266651;HWE=0.057122;NFAM=44
19	44951736	152377	N	<DEL>	674.55	PASS	SVTYPE=DEL;POS=44951736;SVLEN=-14024;END=44965760;STRANDS=+-:16;CIPOS=-4,4;CIEND=-6,2;CIPOS95=0,0;CIEND95=0,0;SU=16;PE=10;SR=6;ALG=PROD;AF=5.94e-05;NSAMP=1;MSQ=674.55;AN=16834;AC=1;NS=8438;AC_Hom=0;AC_Het=1;AC_Hemi=0;MAF=5.92557e-05;HWE=1;NFAM=1
19	44953882	302963_2	N	N]19:40615757]	10141.2	LOW	SVTYPE=BND;POS=44953882;STRANDS=++:29;IMPRECISE;CIPOS=-50,486;CIEND=-23,418;CIPOS95=-50,84;CIEND95=-23,89;MATEID=302963_1;EVENT=302963;SECONDARY;SU=29;PE=29;SR=0;ALG=PROD;AF=0.02567;NSAMP=424;MSQ=22.59;AN=16826;AC=432;NS=8434;AC_Hom=16;AC_Het=416;AC_Hemi=0;MAF=0.0256106;HWE=0.269779;NFAM=413
19	44957704	152378_1	N	N[19:44963702[	33394.3	LOW	SVTYPE=BND;POS=44957704;STRANDS=+-:1928;IMPRECISE;CIPOS=-110,177;CIEND=-161,56;CIPOS95=-4,4;CIEND95=-3,3;MATEID=152378_2;EVENT=152378;SU=1928;PE=1927;SR=1;ALG=SUM;AF=0.01313;NSAMP=219;MSQ=152.42;AN=16834;AC=221;NS=8438;AC_Hom=4;AC_Het=217;AC_Hemi=0;MAF=0.0130955;HWE=0.656376;NFAM=215
19	44959640	30866_2	N	N[2:133043034[	737.64	LOW	SVTYPE=BND;POS=44959640;STRANDS=-+:69;IMPRECISE;CIPOS=-30,262;CIEND=-103,49;CIPOS95=-30,63;CIEND95=-8,8;MATEID=30866_1;EVENT=30866;SECONDARY;SU=69;PE=69;SR=0;ALG=PROD;AF=0.001842;NSAMP=31;MSQ=22.75;AN=16834;AC=31;NS=8438;AC_Hom=0;AC_Het=31;AC_Hemi=0;MAF=0.00183693;HWE=1;NFAM=30
19	44959712	303092_2	N	N]19:44917283]	53.85	LOW	SVTYPE=BND;POS=44959712;STRANDS=++:4;IMPRECISE;CIPOS=-10,479;CIEND=-10,470;CIPOS95=-1,156;CIEND95=-1,150;MATEID=303092_1;EVENT=303092;SECONDARY;SU=4;PE=4;SR=0;ALG=PROD;AF=5.94e-05;NSAMP=1;MSQ=53.85;AN=16834;AC=1;NS=8438;AC_Hom=0;AC_Het=1;AC_Hemi=0;MAF=5.92557e-05;HWE=1;NFAM=1
19	44959775	303091_2	N	[19:44917221[N	78.88	LOW	SVTYPE=BND;POS=44959775;STRANDS=--:6;IMPRECISE;CIPOS=-332,10;CIEND=-242,10;CIPOS95=-147,1;CIEND95=-63,1;MATEID=303091_1;EVENT=303091;SECONDARY;SU=6;PE=6;SR=0;ALG=PROD;AF=5.94e-05;NSAMP=1;MSQ=77.84;AN=16834;AC=1;NS=8438;AC_Hom=0;AC_Het=1;AC_Hemi=0;MAF=5.92557e-05;HWE=1;NFAM=1
19	44961365	152379_1	N	N[19:44961857[	1044.74	LOW	SVTYPE=BND;POS=44961365;STRANDS=+-:27;IMPRECISE;CIPOS=-31,285;CIEND=-147,50;CIPOS95=-31,33;CIEND95=-22,22;MATEID=152379_2;EVENT=152379;SU=27;PE=27;SR=0;ALG=PROD;AF=0.00196;NSAMP=33;MSQ=30.29;AN=16834;AC=33;NS=8438;AC_Hom=0;AC_Het=33;AC_Hemi=0;MAF=0.00195544;HWE=1;NFAM=33
19	44961827	303087_2	N	[19:44915055[N	10806.8	LOW	SVTYPE=BND;POS=44961827;STRANDS=--:67;IMPRECISE;CIPOS=-91,50;CIEND=-174,49;CIPOS95=-8,8;CIEND95=-36,36;MATEID=303087_1;EVENT=303087;SECONDARY;SU=67;PE=67;SR=0;ALG=PROD;AF=0.01533;NSAMP=258;MSQ=41.29;RETAINED;AN=16834;AC=258;NS=8438;AC_Hom=0;AC_Het=258;AC_Hemi=0;MAF=0.015288;HWE=0.269702;NFAM=248
19	44961857	152379_2	N	]19:44961365]N	1044.74	LOW	SVTYPE=BND;POS=44961365;STRANDS=+-:27;IMPRECISE;CIPOS=-147,50;CIEND=-31,285;CIPOS95=-22,22;CIEND95=-31,33;MATEID=152379_1;EVENT=152379;SECONDARY;SU=27;PE=27;SR=0;ALG=PROD;AF=0.00196;NSAMP=33;MSQ=30.29;AN=16834;AC=33;NS=8438;AC_Hom=0;AC_Het=33;AC_Hemi=0;MAF=0.00195544;HWE=1;NFAM=33
19	44962209	303083_2	N	N]19:44915299]	361.13	LOW	SVTYPE=BND;POS=44962209;STRANDS=++:193;IMPRECISE;CIPOS=-27,132;CIEND=0,60;CIPOS95=-7,7;CIEND95=0,2;MATEID=303083_1;EVENT=303083;SECONDARY;SU=193;PE=193;SR=0;ALG=PROD;AF=0.0007722;NSAMP=13;MSQ=26.87;AN=16834;AC=13;NS=8438;AC_Hom=0;AC_Het=13;AC_Hemi=0;MAF=0.000770325;HWE=1;NFAM=13
19	44962759	303089_2	N	N]19:44914233]	14156	LOW	SVTYPE=BND;POS=44962759;STRANDS=++:18;IMPRECISE;CIPOS=-50,326;CIEND=-50,446;CIPOS95=-41,41;CIEND95=-50,105;MATEID=303089_1;EVENT=303089;SECONDARY;SU=18;PE=18;SR=0;ALG=PROD;AF=0.01325;NSAMP=223;MSQ=63.03;RETAINED;AN=16834;AC=223;NS=8438;AC_Hom=0;AC_Het=223;AC_Hemi=0;MAF=0.013214;HWE=0.407268;NFAM=213
19	44962933	303084_2	N	[19:44913659[N	11899	LOW	SVTYPE=BND;POS=44962933;STRANDS=--:52;IMPRECISE;CIPOS=-57,17;CIEND=-43,33;CIPOS95=-5,5;CIEND95=-3,3;MATEID=303084_1;EVENT=303084;SECONDARY;SU=52;PE=52;SR=0;ALG=PROD;AF=0.0158;NSAMP=266;MSQ=44.38;AN=16834;AC=266;NS=8438;AC_Hom=0;AC_Het=266;AC_Hemi=0;MAF=0.015762;HWE=0.276242;NFAM=252
19	44963121	41340_2	N	]3:49708606]N	9.73	LOW	SVTYPE=BND;POS=44963121;STRANDS=+-:49;CIPOS=-8,8;CIEND=-8,8;CIPOS95=0,0;CIEND95=0,0;MATEID=41340_1;EVENT=41340;SECONDARY;SU=49;PE=0;SR=49;ALG=PROD;AF=5.94e-05;NSAMP=1;MSQ=9.42;AN=16834;AC=1;NS=8438;AC_Hom=0;AC_Het=1;AC_Hemi=0;MAF=5.92557e-05;HWE=1;NFAM=1
19	44963121	67144_2	N	[7:39848581[N	20416	LOW	SVTYPE=BND;POS=44963121;STRANDS=--:99;CIPOS=-28,27;CIEND=-28,28;CIPOS95=0,0;CIEND95=0,0;MATEID=67144_1;EVENT=67144;SECONDARY;SU=99;PE=1;SR=98;ALG=PROD;AF=0.006178;NSAMP=104;MSQ=196.14;AN=16834;AC=104;NS=8438;AC_Hom=0;AC_Het=104;AC_Hemi=0;MAF=0.0061626;HWE=1;NFAM=104
19	44963377	303085_2	N	[19:44913651[N	649.9	LOW	SVTYPE=BND;POS=44963377;STRANDS=--:86;IMPRECISE;CIPOS=-226,17;CIEND=-291,10;CIPOS95=-19,17;CIEND95=-57,10;MATEID=303085_1;EVENT=303085;SECONDARY;SU=86;PE=86;SR=0;ALG=PROD;AF=0.001782;NSAMP=30;MSQ=20.74;AN=16834;AC=30;NS=8438;AC_Hom=0;AC_Het=30;AC_Hemi=0;MAF=0.00177767;HWE=1;NFAM=30
19	44963675	303088_2	N	N]19:44913311]	145.73	LOW	SVTYPE=BND;POS=44963675;STRANDS=++:5;IMPRECISE;CIPOS=-30,466;CIEND=-30,445;CIPOS95=-30,150;CIEND95=-30,118;MATEID=303088_1;EVENT=303088;SECONDARY;SU=5;PE=5;SR=0;ALG=PROD;AF=0.0002376;NSAMP=4;MSQ=34.46;AN=16834;AC=4;NS=8438;AC_Hom=0;AC_Het=4;AC_Hemi=0;MAF=0.000237023;HWE=1;NFAM=4
19	44963702	152378_2	N	]19:44957704]N	33394.3	LOW	SVTYPE=BND;POS=44957704;STRANDS=+-:1928;IMPRECISE;CIPOS=-161,56;CIEND=-110,177;CIPOS95=-3,3;CIEND95=-4,4;MATEID=152378_1;EVENT=152378;SECONDARY;SU=1928;PE=1927;SR=1;ALG=SUM;AF=0.01313;NSAMP=219;MSQ=152.42;AN=16834;AC=221;NS=8438;AC_Hom=4;AC_Het=217;AC_Hemi=0;MAF=0.0130955;HWE=0.656376;NFAM=215
19	44968606	303078_2	N	[19:44901183[N	2522.87	LOW	SVTYPE=BND;POS=44968606;STRANDS=--:326;IMPRECISE;CIPOS=-194,10;CIEND=-145,17;CIPOS95=-10,10;CIEND95=-3,3;MATEID=303078_1;EVENT=303078;SECONDARY;SU=326;PE=326;SR=0;ALG=PROD;AF=0.003742;NSAMP=63;MSQ=39.59;AN=16834;AC=63;NS=8438;AC_Hom=0;AC_Het=63;AC_Hemi=0;MAF=0.00373311;HWE=1;NFAM=60
19	44968907	303079_2	N	N]19:44901048]	5155.28	LOW	SVTYPE=BND;POS=44968907;STRANDS=++:519;IMPRECISE;CIPOS=-11,177;CIEND=-11,142;CIPOS95=-2,2;CIEND95=-2,2;MATEID=303079_1;EVENT=303079;SECONDARY;SU=519;PE=519;SR=0;ALG=PROD;AF=0.006594;NSAMP=111;MSQ=46.14;AN=16834;AC=111;NS=8438;AC_Hom=0;AC_Het=111;AC_Hemi=0;MAF=0.00657739;HWE=1;NFAM=104
19	44974644	303071_2	N	[19:44893553[N	3369.2	LOW	SVTYPE=BND;POS=44974644;STRANDS=--:103;IMPRECISE;CIPOS=-248,11;CIEND=-217,19;CIPOS95=-37,11;CIEND95=-24,19;MATEID=303071_1;EVENT=303071;SECONDARY;SU=103;PE=103;SR=0;ALG=PROD;AF=0.007544;NSAMP=127;MSQ=25.84;AN=16834;AC=127;NS=8438;AC_Hom=0;AC_Het=127;AC_Hemi=0;MAF=0.00752548;HWE=1;NFAM=127
19	44975003	303069_2	N	[19:44892684[N	6317.43	LOW	SVTYPE=BND;POS=44975003;STRANDS=--:76;IMPRECISE;CIPOS=-288,92;CIEND=-150,153;CIPOS95=-117,92;CIEND95=-88,88;MATEID=303069_1;EVENT=303069;SECONDARY;SU=76;PE=76;SR=0;ALG=SUM;AF=0.009861;NSAMP=166;MSQ=37.28;AN=16834;AC=166;NS=8438;AC_Hom=0;AC_Het=166;AC_Hemi=0;MAF=0.00983645;HWE=1;NFAM=166
19	44975652	303076_2	N	N]19:44892850]	14252.9	LOW	SVTYPE=BND;POS=44975652;STRANDS=++:5;IMPRECISE;CIPOS=-50,113;CIEND=-50,158;CIPOS95=-31,31;CIEND95=-50,53;MATEID=303076_1;EVENT=303076;SECONDARY;SU=5;PE=5;SR=0;ALG=PROD;AF=0.02156;NSAMP=363;MSQ=38.85;AN=16834;AC=363;NS=8438;AC_Hom=0;AC_Het=363;AC_Hemi=0;MAF=0.0215098;HWE=0.034768;NFAM=358
19	44976301	303073_2	N	N]19:44891847]	47.61	LOW	SVTYPE=BND;POS=44976301;STRANDS=++:9;IMPRECISE;CIPOS=-49,488;CIEND=-30,433;CIPOS95=-49,113;CIEND95=-30,93;MATEID=303073_1;EVENT=303073;SECONDARY;SU=9;PE=9;SR=0;ALG=PROD;AF=0.0001782;NSAMP=3;MSQ=14.78;AN=16834;AC=3;NS=8438;AC_Hom=0;AC_Het=3;AC_Hemi=0;MAF=0.000177767;HWE=1;NFAM=3
19	44977420	303065_2	N	[19:44890584[N	119.66	LOW	SVTYPE=BND;POS=44977420;STRANDS=--:9;IMPRECISE;CIPOS=-206,30;CIEND=-236,30;CIPOS95=-53,30;CIEND95=-85,30;MATEID=303065_1;EVENT=303065;SECONDARY;SU=9;PE=9;SR=0;ALG=PROD;AF=0.0004158;NSAMP=7;MSQ=16.3;AN=16834;AC=7;NS=8438;AC_Hom=0;AC_Het=7;AC_Hemi=0;MAF=0.00041479;HWE=1;NFAM=7
19	44992308	4120_2	N	[1:199874448[N	1190.09	LOW	SVTYPE=BND;POS=44992308;STRANDS=--:22;IMPRECISE;CIPOS=-439,41;CIEND=-199,50;CIPOS95=-96,41;CIEND95=-25,25;MATEID=4120_1;EVENT=4120;SECONDARY;SU=22;PE=22;SR=0;ALG=PROD;AF=0.003208;NSAMP=54;MSQ=20.51;AN=16834;AC=54;NS=8438;AC_Hom=0;AC_Het=54;AC_Hemi=0;MAF=0.00319981;HWE=1;NFAM=54
19	44992322	49015_2	N	N[4:159802478[	85.2	LOW	SVTYPE=BND;POS=44992322;STRANDS=-+:17;IMPRECISE;CIPOS=-71,386;CIEND=-526,50;CIPOS95=-71,108;CIEND95=-154,50;MATEID=49015_1;EVENT=49015;SECONDARY;SU=17;PE=17;SR=0;ALG=SUM;AF=0.000297;NSAMP=5;MSQ=16.2;AN=16834;AC=5;NS=8438;AC_Hom=0;AC_Het=5;AC_Hemi=0;MAF=0.000296279;HWE=1;NFAM=5
19	44993326	24691_2	N	N]17:27859998]	96681.6	LOW	SVTYPE=BND;POS=44993326;STRANDS=++:361;IMPRECISE;CIPOS=-11,155;CIEND=-20,271;CIPOS95=-2,2;CIEND95=-16,16;MATEID=24691_1;EVENT=24691;SECONDARY;SU=361;PE=361;SR=0;ALG=PROD;AF=0.121;NSAMP=2037;MSQ=47.09;AN=16832;AC=2037;NS=8437;AC_Hom=0;AC_Het=2040;AC_Hemi=0;MAF=0.120896;HWE=0;NFAM=1888
19	44994126	67145_2	N	]7:87177586]N	277.76	LOW	SVTYPE=BND;POS=44994126;STRANDS=+-:110;CIPOS=-5,4;CIEND=-5,4;CIPOS95=0,0;CIEND95=0,0;MATEID=67145_1;EVENT=67145;SECONDARY;SU=110;PE=1;SR=109;ALG=PROD;AF=0.0006534;NSAMP=11;MSQ=23.55;AN=16834;AC=11;NS=8438;AC_Hom=0;AC_Het=11;AC_Hemi=0;MAF=0.000651813;HWE=1;NFAM=11
19	45006043	152380	N	<DEL>	1271.01	PASS	SVTYPE=DEL;POS=45006043;SVLEN=-13568;END=45019611;STRANDS=+-:54;CIPOS=-22,21;CIEND=-22,20;CIPOS95=0,0;CIEND95=0,0;SU=54;PE=26;SR=28;ALG=PROD;AF=0.0001188;NSAMP=2;MSQ=635.5;AN=16834;AC=2;NS=8438;AC_Hom=0;AC_Het=2;AC_Hemi=0;MAF=0.000118511;HWE=1;NFAM=2
19	45014691	61624_2	N	N[6:10266810[	36.23	LOW	SVTYPE=BND;POS=45014691;STRANDS=-+:5;IMPRECISE;CIPOS=-7,407;CIEND=-202,10;CIPOS95=0,132;CIEND95=-94,2;MATEID=61624_1;EVENT=61624;SECONDARY;SU=5;PE=5;SR=0;ALG=PROD;AF=0.0001188;NSAMP=2;MSQ=12.37;AN=16834;AC=2;NS=8438;AC_Hom=0;AC_Het=2;AC_Hemi=0;MAF=0.000118511;HWE=1;NFAM=2
19	45017345	152381	N	<DEL>	1166.06	PASS	SVTYPE=DEL;POS=45017345;SVLEN=-16151;END=45033496;STRANDS=+-:48;CIPOS=-22,21;CIEND=-22,20;CIPOS95=0,0;CIEND95=0,0;SU=48;PE=27;SR=21;ALG=PROD;AF=0.0001188;NSAMP=2;MSQ=583.03;AN=16834;AC=2;NS=8438;AC_Hom=0;AC_Het=2;AC_Hemi=0;MAF=0.000118511;HWE=1;NFAM=2
19	45022142	67146_2	N	[7:131513663[N	1123.69	LOW	SVTYPE=BND;POS=45022142;STRANDS=--:37;IMPRECISE;CIPOS=-50,49;CIEND=-50,10;CIPOS95=-1,1;CIEND95=-1,1;MATEID=67146_1;EVENT=67146;SECONDARY;SU=37;PE=34;SR=3;ALG=PROD;AF=0.002139;NSAMP=36;MSQ=30.43;AN=16834;AC=36;NS=8438;AC_Hom=0;AC_Het=36;AC_Hemi=0;MAF=0.00213321;HWE=1;NFAM=36
19	45022166	67147_2	N	[7:135482170[N	1235.45	LOW	SVTYPE=BND;POS=45022166;STRANDS=--:38;IMPRECISE;CIPOS=-30,14;CIEND=-30,8;CIPOS95=0,0;CIEND95=-1,1;MATEID=67147_1;EVENT=67147;SECONDARY;SU=38;PE=34;SR=4;ALG=PROD;AF=0.002257;NSAMP=38;MSQ=31.8;AN=16834;AC=38;NS=8438;AC_Hom=0;AC_Het=38;AC_Hemi=0;MAF=0.00225172;HWE=1;NFAM=38
19	45022168	67148_2	N	N]7:131513767]	760	LOW	SVTYPE=BND;POS=45022168;STRANDS=++:13;IMPRECISE;CIPOS=-50,48;CIEND=-45,40;CIPOS95=0,0;CIEND95=-1,1;MATEID=67148_1;EVENT=67148;SECONDARY;SU=13;PE=5;SR=8;ALG=PROD;AF=0.002554;NSAMP=43;MSQ=15.65;AN=16834;AC=43;NS=8438;AC_Hom=0;AC_Het=43;AC_Hemi=0;MAF=0.002548;HWE=1;NFAM=43
19	45030519	152382_1	N	N[19:45030864[	78.49	LOW	SVTYPE=BND;POS=45030519;STRANDS=+-:4;CIPOS=-9,8;CIEND=-9,8;CIPOS95=0,0;CIEND95=0,0;MATEID=152382_2;EVENT=152382;SU=4;PE=0;SR=4;ALG=PROD;AF=0.0001782;NSAMP=3;MSQ=24.48;AN=16834;AC=3;NS=8438;AC_Hom=0;AC_Het=3;AC_Hemi=0;MAF=0.000177767;HWE=1;NFAM=3
19	45030864	152382_2	N	]19:45030519]N	78.49	LOW	SVTYPE=BND;POS=45030519;STRANDS=+-:4;CIPOS=-9,8;CIEND=-9,8;CIPOS95=0,0;CIEND95=0,0;MATEID=152382_1;EVENT=152382;SECONDARY;SU=4;PE=0;SR=4;ALG=PROD;AF=0.0001782;NSAMP=3;MSQ=24.48;AN=16834;AC=3;NS=8438;AC_Hom=0;AC_Het=3;AC_Hemi=0;MAF=0.000177767;HWE=1;NFAM=3
19	45036508	24692_2	N	]17:70481025]N	3087.85	LOW	SVTYPE=BND;POS=45036508;STRANDS=+-:69;IMPRECISE;CIPOS=-59,50;CIEND=-31,402;CIPOS95=-7,7;CIEND95=-31,48;MATEID=24692_1;EVENT=24692;SECONDARY;SU=69;PE=69;SR=0;ALG=PROD;AF=0.006;NSAMP=101;MSQ=29.98;AN=16834;AC=101;NS=8438;AC_Hom=0;AC_Het=101;AC_Hemi=0;MAF=0.00598483;HWE=1;NFAM=101
19	45036510	75064_2	N	[9:93722184[N	408.93	LOW	SVTYPE=BND;POS=45036510;STRANDS=--:21;IMPRECISE;CIPOS=-362,31;CIEND=-157,50;CIPOS95=-85,31;CIEND95=-21,21;MATEID=75064_1;EVENT=75064;SECONDARY;SU=21;PE=21;SR=0;ALG=PROD;AF=0.001307;NSAMP=22;MSQ=16.68;AN=16834;AC=22;NS=8438;AC_Hom=0;AC_Het=22;AC_Hemi=0;MAF=0.00130363;HWE=1;NFAM=22
19	45036526	55789_2	N	N[5:176753747[	7351.41	LOW	SVTYPE=BND;POS=45036526;STRANDS=-+:38;IMPRECISE;CIPOS=-91,305;CIEND=-491,70;CIPOS95=-83,83;CIEND95=-110,70;MATEID=55789_1;EVENT=55789;SECONDARY;SU=38;PE=38;SR=0;ALG=SUM;AF=0.01925;NSAMP=323;MSQ=21.69;AN=16834;AC=324;NS=8438;AC_Hom=2;AC_Het=323;AC_Hemi=0;MAF=0.0192581;HWE=0.37854;NFAM=298
19	45036542	55788_2	N	]5:176753915]N	30057.2	LOW	SVTYPE=BND;POS=45036542;STRANDS=+-:1704;IMPRECISE;CIPOS=-100,50;CIEND=-28,376;CIPOS95=-10,10;CIEND95=-28,42;MATEID=55788_1;EVENT=55788;SECONDARY;SU=1704;PE=1704;SR=0;ALG=PROD;AF=0.04835;NSAMP=814;MSQ=36.34;AN=16834;AC=814;NS=8438;AC_Hom=0;AC_Het=816;AC_Hemi=0;MAF=0.0483527;HWE=1.69e-09;NFAM=728
19	45036559	302930_2	N	[19:37866143[N	944.66	LOW	SVTYPE=BND;POS=45036559;STRANDS=--:69;IMPRECISE;CIPOS=-162,11;CIEND=-399,30;CIPOS95=-14,11;CIEND95=-49,30;MATEID=302930_1;EVENT=302930;SECONDARY;SU=69;PE=69;SR=0;ALG=PROD;AF=0.001723;NSAMP=29;MSQ=31.67;AN=16834;AC=29;NS=8438;AC_Hom=0;AC_Het=29;AC_Hemi=0;MAF=0.00171842;HWE=1;NFAM=24
19	45036620	26023_1	N	N[20:26090681[	579.53	LOW	SVTYPE=BND;POS=45036620;STRANDS=+-:4;IMPRECISE;CIPOS=-8,487;CIEND=-277,10;CIPOS95=0,168;CIEND95=-142,1;MATEID=26023_2;EVENT=26023;SU=4;PE=4;SR=0;ALG=PROD;AF=0.001366;NSAMP=23;MSQ=24.1;AN=16834;AC=23;NS=8438;AC_Hom=0;AC_Het=23;AC_Hemi=0;MAF=0.00136288;HWE=1;NFAM=23
19	45036623	75065_2	N	N]9:93722216]	3556.83	LOW	SVTYPE=BND;POS=45036623;STRANDS=++:101;IMPRECISE;CIPOS=-10,305;CIEND=-29,124;CIPOS95=-10,60;CIEND95=-4,4;MATEID=75065_1;EVENT=75065;SECONDARY;SU=101;PE=101;SR=0;ALG=PROD;AF=0.00897;NSAMP=151;MSQ=21.65;AN=16834;AC=151;NS=8438;AC_Hom=0;AC_Het=153;AC_Hemi=0;MAF=0.00906613;HWE=1;NFAM=149
19	45036631	18456_2	N	N[12:11320956[	323.5	LOW	SVTYPE=BND;POS=45036631;STRANDS=-+:4;CIPOS=-9,8;CIEND=-9,8;CIPOS95=0,0;CIEND95=0,0;MATEID=18456_1;EVENT=18456;SECONDARY;SU=4;PE=0;SR=4;ALG=PROD;AF=0.0007128;NSAMP=12;MSQ=26.84;AN=16834;AC=12;NS=8438;AC_Hom=0;AC_Het=12;AC_Hemi=0;MAF=0.000711069;HWE=1;NFAM=11
19	45036753	4121_2	N	]1:192610469]N	39.93	LOW	SVTYPE=BND;POS=45036753;STRANDS=+-:4;IMPRECISE;CIPOS=-248,10;CIEND=-10,551;CIPOS95=-115,2;CIEND95=-1,194;MATEID=4121_1;EVENT=4121;SECONDARY;SU=4;PE=4;SR=0;ALG=PROD;AF=5.94e-05;NSAMP=1;MSQ=35.82;AN=16834;AC=1;NS=8438;AC_Hom=0;AC_Het=1;AC_Hemi=0;MAF=5.92557e-05;HWE=1;NFAM=1
19	45050989	16101_2	N	N[11:58985409[	37853.8	LOW	SVTYPE=BND;POS=45050989;STRANDS=-+:4;CIPOS=-9,8;CIEND=-9,8;CIPOS95=0,0;CIEND95=0,0;MATEID=16101_1;EVENT=16101;SECONDARY;SU=4;PE=0;SR=4;ALG=PROD;AF=0.06825;NSAMP=1149;MSQ=32.13;AN=16834;AC=1149;NS=8438;AC_Hom=0;AC_Het=1154;AC_Hemi=0;MAF=0.0683811;HWE=7.42834e-19;NFAM=1061
19	45050997	13500_2	N	N]10:822155]	35.96	LOW	SVTYPE=BND;POS=45050997;STRANDS=++:4;CIPOS=-9,8;CIEND=-9,8;CIPOS95=0,0;CIEND95=0,0;MATEID=13500_1;EVENT=13500;SECONDARY;SU=4;PE=0;SR=4;ALG=PROD;AF=5.94e-05;NSAMP=1;MSQ=35.82;AN=16834;AC=1;NS=8438;AC_Hom=0;AC_Het=1;AC_Hemi=0;MAF=5.92557e-05;HWE=1;NFAM=1
19	45052932	152383	N	<DEL>	434.65	PASS	SVTYPE=DEL;POS=45052932;SVLEN=-10735;END=45063667;STRANDS=+-:17;CIPOS=-7,7;CIEND=-6,2;CIPOS95=0,0;CIEND95=0,0;SU=17;PE=11;SR=6;ALG=PROD;AF=5.94e-05;NSAMP=1;MSQ=434.65;AN=16834;AC=1;NS=8438;AC_Hom=0;AC_Het=1;AC_Hemi=0;MAF=5.92557e-05;HWE=1;NFAM=1
19	45055240	152384	N	<DEL>	189.33	PASS	SVTYPE=DEL;POS=45055240;SVLEN=-65;END=45055305;STRANDS=+-:6;CIPOS=-6,5;CIEND=-6,5;CIPOS95=0,0;CIEND95=0,0;SU=6;PE=0;SR=6;ALG=PROD;AF=5.94e-05;NSAMP=1;MSQ=188.86;AN=16834;AC=1;NS=8438;AC_Hom=0;AC_Het=1;AC_Hemi=0;MAF=5.92557e-05;HWE=1;NFAM=1
19	45066211	20162_2	N	[13:59289022[N	126.8	LOW	SVTYPE=BND;POS=45066211;STRANDS=--:4;IMPRECISE;CIPOS=-388,10;CIEND=-313,10;CIPOS95=-185,1;CIEND95=-162,1;MATEID=20162_1;EVENT=20162;SECONDARY;SU=4;PE=4;SR=0;ALG=PROD;AF=0.0005346;NSAMP=9;MSQ=13.32;AN=16834;AC=9;NS=8438;AC_Hom=0;AC_Het=9;AC_Hemi=0;MAF=0.000533302;HWE=1;NFAM=9
19	45066330	18457_2	N	]12:105299169]N	68.82	LOW	SVTYPE=BND;POS=45066330;STRANDS=+-:6;IMPRECISE;CIPOS=-282,10;CIEND=-10,389;CIPOS95=-97,1;CIEND95=-1,125;MATEID=18457_1;EVENT=18457;SECONDARY;SU=6;PE=6;SR=0;ALG=PROD;AF=5.94e-05;NSAMP=1;MSQ=68.82;AN=16834;AC=1;NS=8438;AC_Hom=0;AC_Het=1;AC_Hemi=0;MAF=5.92557e-05;HWE=1;NFAM=1
19	45067336	4122_2	N	N[1:248376706[	2031.36	LOW	SVTYPE=BND;POS=45067336;STRANDS=-+:4;IMPRECISE;CIPOS=-8,236;CIEND=-520,10;CIPOS95=-1,102;CIEND95=-181,1;MATEID=4122_1;EVENT=4122;SECONDARY;SU=4;PE=4;SR=0;ALG=PROD;AF=0.005346;NSAMP=90;MSQ=21.5;AN=16834;AC=90;NS=8438;AC_Hom=0;AC_Het=90;AC_Hemi=0;MAF=0.00533302;HWE=1;NFAM=86
19	45067341	75066_2	N	N]9:107804084]	215.52	LOW	SVTYPE=BND;POS=45067341;STRANDS=++:13;IMPRECISE;CIPOS=-50,330;CIEND=-29,512;CIPOS95=-42,42;CIEND95=-29,136;MATEID=75066_1;EVENT=75066;SECONDARY;SU=13;PE=13;SR=0;ALG=PROD;AF=0.0007128;NSAMP=12;MSQ=16.49;AN=16834;AC=12;NS=8438;AC_Hom=0;AC_Het=12;AC_Hemi=0;MAF=0.000711069;HWE=1;NFAM=12
19	45067393	24693_2	N	N[17:49795194[	311.45	LOW	SVTYPE=BND;POS=45067393;STRANDS=-+:4;IMPRECISE;CIPOS=-9,8;CIEND=-9,8;CIPOS95=-1,0;CIEND95=0,0;MATEID=24693_1;EVENT=24693;SECONDARY;SU=4;PE=0;SR=4;ALG=PROD;AF=0.001188;NSAMP=19;MSQ=15.51;AN=16834;AC=20;NS=8438;AC_Hom=2;AC_Het=18;AC_Hemi=0;MAF=0.00118511;HWE=0.0112083;NFAM=19
19	45090786	16102_2	N	[11:69663437[N	946.58	LOW	SVTYPE=BND;POS=45090786;STRANDS=--:5;IMPRECISE;CIPOS=-262,10;CIEND=-183,10;CIPOS95=-143,1;CIEND95=-87,2;MATEID=16102_1;EVENT=16102;SECONDARY;SU=5;PE=5;SR=0;ALG=PROD;AF=0.001901;NSAMP=32;MSQ=28.46;AN=16834;AC=32;NS=8438;AC_Hom=0;AC_Het=32;AC_Hemi=0;MAF=0.00189618;HWE=1;NFAM=32
19	45090808	152385_1	N	N[19:45090898[	84859.5	LOW	SVTYPE=BND;POS=45090808;STRANDS=+-:682;CIPOS=-1,0;CIEND=-1,1;CIPOS95=0,0;CIEND95=0,0;MATEID=152385_2;EVENT=152385;SU=682;PE=6;SR=676;ALG=PROD;AF=0.05532;NSAMP=871;MSQ=96.26;AN=16830;AC=931;NS=8436;AC_Hom=120;AC_Het=817;AC_Hemi=0;MAF=0.0555358;HWE=5.74612e-10;NFAM=831
19	45090808	302528_2	N	N]19:8762472]	152.32	LOW	SVTYPE=BND;POS=45090808;STRANDS=++:4;CIPOS=-9,8;CIEND=-9,8;CIPOS95=0,0;CIEND95=0,0;MATEID=302528_1;EVENT=302528;SECONDARY;SU=4;PE=0;SR=4;ALG=PROD;AF=0.0005346;NSAMP=9;MSQ=14.57;AN=16834;AC=9;NS=8438;AC_Hom=0;AC_Het=9;AC_Hemi=0;MAF=0.000533302;HWE=1;NFAM=9
19	45090831	4123_2	N	N]1:11464769]	284.18	LOW	SVTYPE=BND;POS=45090831;STRANDS=++:4;IMPRECISE;CIPOS=-10,347;CIEND=-9,528;CIPOS95=-2,84;CIEND95=0,188;MATEID=4123_1;EVENT=4123;SECONDARY;SU=4;PE=4;SR=0;ALG=PROD;AF=0.000594;NSAMP=10;MSQ=26.51;AN=16834;AC=10;NS=8438;AC_Hom=0;AC_Het=10;AC_Hemi=0;MAF=0.000592557;HWE=1;NFAM=10
19	45090898	152385_2	N	]19:45090808]N	84859.5	LOW	SVTYPE=BND;POS=45090808;STRANDS=+-:682;CIPOS=-1,1;CIEND=-1,0;CIPOS95=0,0;CIEND95=0,0;MATEID=152385_1;EVENT=152385;SECONDARY;SU=682;PE=6;SR=676;ALG=PROD;AF=0.05532;NSAMP=871;MSQ=96.26;AN=16830;AC=931;NS=8436;AC_Hom=120;AC_Het=817;AC_Hemi=0;MAF=0.0555358;HWE=5.74612e-10;NFAM=831
19	45090906	16103_2	N	N]11:69663321]	690.51	LOW	SVTYPE=BND;POS=45090906;STRANDS=++:31;IMPRECISE;CIPOS=-15,334;CIEND=-36,253;CIPOS95=-15,94;CIEND95=-26,26;MATEID=16103_1;EVENT=16103;SECONDARY;SU=31;PE=31;SR=0;ALG=PROD;AF=0.001129;NSAMP=19;MSQ=35.26;AN=16834;AC=19;NS=8438;AC_Hom=0;AC_Het=19;AC_Hemi=0;MAF=0.00112586;HWE=1;NFAM=19
19	45090929	67149_2	N	[7:67494161[N	300.38	LOW	SVTYPE=BND;POS=45090929;STRANDS=--:9;IMPRECISE;CIPOS=-246,30;CIEND=-433,30;CIPOS95=-55,30;CIEND95=-126,30;MATEID=67149_1;EVENT=67149;SECONDARY;SU=9;PE=9;SR=0;ALG=PROD;AF=0.001188;NSAMP=20;MSQ=13.51;AN=16834;AC=20;NS=8438;AC_Hom=0;AC_Het=20;AC_Hemi=0;MAF=0.00118511;HWE=1;NFAM=18
19	45101238	152386_1	N	N[19:45101311[	497.61	PASS	SVTYPE=BND;POS=45101238;STRANDS=+-:21;CIPOS=-1,0;CIEND=-1,0;CIPOS95=0,0;CIEND95=0,0;MATEID=152386_2;EVENT=152386;SU=21;PE=0;SR=21;ALG=PROD;AF=5.94e-05;NSAMP=1;MSQ=497.58;AN=16834;AC=1;NS=8438;AC_Hom=0;AC_Het=1;AC_Hemi=0;MAF=5.92557e-05;HWE=1;NFAM=1
19	45101311	152386_2	N	]19:45101238]N	497.61	PASS	SVTYPE=BND;POS=45101238;STRANDS=+-:21;CIPOS=-1,0;CIEND=-1,0;CIPOS95=0,0;CIEND95=0,0;MATEID=152386_1;EVENT=152386;SECONDARY;SU=21;PE=0;SR=21;ALG=PROD;AF=5.94e-05;NSAMP=1;MSQ=497.58;AN=16834;AC=1;NS=8438;AC_Hom=0;AC_Het=1;AC_Hemi=0;MAF=5.92557e-05;HWE=1;NFAM=1
19	45109890	152387	N	<DEL>	527.51	PASS	SVTYPE=DEL;POS=45109890;SVLEN=-2753;END=45112643;STRANDS=+-:21;CIPOS=-5,10;CIEND=-10,10;CIPOS95=0,0;CIEND95=0,0;SU=21;PE=16;SR=5;ALG=PROD;AF=5.94e-05;NSAMP=1;MSQ=527.51;AN=16834;AC=1;NS=8438;AC_Hom=0;AC_Het=1;AC_Hemi=0;MAF=5.92557e-05;HWE=1;NFAM=1
19	45109966	152388	N	<DEL>	1576.34	PASS	SVTYPE=DEL;POS=45109966;SVLEN=-3569;END=45113535;STRANDS=+-:73;CIPOS=-28,9;CIEND=-10,10;CIPOS95=0,0;CIEND95=0,0;SU=73;PE=40;SR=33;ALG=PROD;AF=0.000297;NSAMP=5;MSQ=315.27;AN=16834;AC=5;NS=8438;AC_Hom=0;AC_Het=5;AC_Hemi=0;MAF=0.000296279;HWE=1;NFAM=5
19	45118971	41341_2	N	N]3:186585287]	41263.7	LOW	SVTYPE=BND;POS=45118971;STRANDS=++:1296;CIPOS=-22,21;CIEND=-20,23;CIPOS95=0,0;CIEND95=0,0;MATEID=41341_1;EVENT=41341;SECONDARY;SU=1296;PE=942;SR=354;ALG=PROD;AF=0.018;NSAMP=296;MSQ=139.21;AN=16834;AC=303;NS=8438;AC_Hom=14;AC_Het=290;AC_Hemi=0;MAF=0.0180137;HWE=0.0194794;NFAM=285
19	45151950	16104_2	N	N]11:73864298]	12.42	LOW	SVTYPE=BND;POS=45151950;STRANDS=++:4;CIPOS=-9,8;CIEND=-9,8;CIPOS95=0,0;CIEND95=0,0;MATEID=16104_1;EVENT=16104;SECONDARY;SU=4;PE=0;SR=4;ALG=PROD;AF=5.94e-05;NSAMP=1;MSQ=12.11;AN=16834;AC=1;NS=8438;AC_Hom=0;AC_Het=1;AC_Hemi=0;MAF=5.92557e-05;HWE=1;NFAM=1
19	45155778	152389_1	N	N[19:45156016[	14.1	LOW	SVTYPE=BND;POS=45155778;STRANDS=+-:4;CIPOS=-9,8;CIEND=-9,8;CIPOS95=0,0;CIEND95=0,0;MATEID=152389_2;EVENT=152389;SU=4;PE=0;SR=4;ALG=PROD;AF=5.94e-05;NSAMP=1;MSQ=9.3;AN=16834;AC=1;NS=8438;AC_Hom=0;AC_Het=1;AC_Hemi=0;MAF=5.92557e-05;HWE=1;NFAM=1
19	45156016	152389_2	N	]19:45155778]N	14.1	LOW	SVTYPE=BND;POS=45155778;STRANDS=+-:4;CIPOS=-9,8;CIEND=-9,8;CIPOS95=0,0;CIEND95=0,0;MATEID=152389_1;EVENT=152389;SECONDARY;SU=4;PE=0;SR=4;ALG=PROD;AF=5.94e-05;NSAMP=1;MSQ=9.3;AN=16834;AC=1;NS=8438;AC_Hom=0;AC_Het=1;AC_Hemi=0;MAF=5.92557e-05;HWE=1;NFAM=1
19	45169985	152390_1	N	N[19:45171204[	12564.5	PASS	SVTYPE=BND;POS=45169985;STRANDS=+-:489;CIPOS=-3,3;CIEND=-7,2;CIPOS95=0,0;CIEND95=0,0;MATEID=152390_2;EVENT=152390;SU=489;PE=353;SR=136;ALG=PROD;AF=0.002733;NSAMP=46;MSQ=273.13;AN=16834;AC=46;NS=8438;AC_Hom=0;AC_Het=46;AC_Hemi=0;MAF=0.00272576;HWE=1;NFAM=45
19	45170822	303093_1	N	N]19:45172305]	329.61	PASS	SVTYPE=BND;POS=45170822;STRANDS=++:19;CIPOS=-7,10;CIEND=-9,10;CIPOS95=0,0;CIEND95=0,0;MATEID=303093_2;EVENT=303093;SU=19;PE=11;SR=8;ALG=PROD;AF=5.94e-05;NSAMP=1;MSQ=329.57;AN=16834;AC=1;NS=8438;AC_Hom=0;AC_Het=1;AC_Hemi=0;MAF=5.92557e-05;HWE=1;NFAM=1
19	45170887	303094_1	N	N]19:45171006]	2827.79	LOW	SVTYPE=BND;POS=45170887;STRANDS=++:4;IMPRECISE;CIPOS=-10,9;CIEND=-6,10;CIPOS95=-3,3;CIEND95=-2,3;MATEID=303094_2;EVENT=303094;SU=4;PE=2;SR=2;ALG=PROD;AF=0.003393;NSAMP=53;MSQ=29.67;AN=16506;AC=56;NS=8274;AC_Hom=6;AC_Het=50;AC_Hemi=0;MAF=0.00338409;HWE=0.000101723;NFAM=49
19	45171006	303094_2	N	N]19:45170887]	2827.79	LOW	SVTYPE=BND;POS=45171006;STRANDS=++:4;IMPRECISE;CIPOS=-6,10;CIEND=-10,9;CIPOS95=-2,3;CIEND95=-3,3;MATEID=303094_1;EVENT=303094;SECONDARY;SU=4;PE=2;SR=2;ALG=PROD;AF=0.003393;NSAMP=53;MSQ=29.67;AN=16506;AC=56;NS=8274;AC_Hom=6;AC_Het=50;AC_Hemi=0;MAF=0.00338409;HWE=0.000101723;NFAM=49
19	45171204	152390_2	N	]19:45169985]N	12564.5	PASS	SVTYPE=BND;POS=45169985;STRANDS=+-:489;CIPOS=-7,2;CIEND=-3,3;CIPOS95=0,0;CIEND95=0,0;MATEID=152390_1;EVENT=152390;SECONDARY;SU=489;PE=353;SR=136;ALG=PROD;AF=0.002733;NSAMP=46;MSQ=273.13;AN=16834;AC=46;NS=8438;AC_Hom=0;AC_Het=46;AC_Hemi=0;MAF=0.00272576;HWE=1;NFAM=45
19	45171765	49016_2	N	N]4:124039517]	21.42	LOW	SVTYPE=BND;POS=45171765;STRANDS=++:13;CIPOS=-29,28;CIEND=-29,28;CIPOS95=0,0;CIEND95=0,0;MATEID=49016_1;EVENT=49016;SECONDARY;SU=13;PE=0;SR=13;ALG=PROD;AF=5.941e-05;NSAMP=1;MSQ=9.47;AN=16832;AC=1;NS=8437;AC_Hom=0;AC_Het=1;AC_Hemi=0;MAF=5.92628e-05;HWE=1;NFAM=1
19	45172069	25424_2	N	N[18:60506978[	1320.74	LOW	SVTYPE=BND;POS=45172069;STRANDS=-+:4;CIPOS=-9,8;CIEND=-9,8;CIPOS95=0,0;CIEND95=0,0;MATEID=25424_1;EVENT=25424;SECONDARY;SU=4;PE=0;SR=4;ALG=PROD;AF=0.003683;NSAMP=62;MSQ=20.55;AN=16834;AC=62;NS=8438;AC_Hom=0;AC_Het=62;AC_Hemi=0;MAF=0.00367386;HWE=1;NFAM=57
19	45172305	303093_2	N	N]19:45170822]	329.61	PASS	SVTYPE=BND;POS=45172305;STRANDS=++:19;CIPOS=-9,10;CIEND=-7,10;CIPOS95=0,0;CIEND95=0,0;MATEID=303093_1;EVENT=303093;SECONDARY;SU=19;PE=11;SR=8;ALG=PROD;AF=5.94e-05;NSAMP=1;MSQ=329.57;AN=16834;AC=1;NS=8438;AC_Hom=0;AC_Het=1;AC_Hemi=0;MAF=5.92557e-05;HWE=1;NFAM=1
19	45173572	152391_1	N	N[19:45173910[	21.8	LOW	SVTYPE=BND;POS=45173572;STRANDS=+-:4;CIPOS=-9,8;CIEND=-9,8;CIPOS95=0,0;CIEND95=0,0;MATEID=152391_2;EVENT=152391;SU=4;PE=0;SR=4;ALG=PROD;AF=5.94e-05;NSAMP=1;MSQ=12.05;AN=16834;AC=1;NS=8438;AC_Hom=0;AC_Het=1;AC_Hemi=0;MAF=5.92557e-05;HWE=1;NFAM=1
19	45173910	152391_2	N	]19:45173572]N	21.8	LOW	SVTYPE=BND;POS=45173572;STRANDS=+-:4;CIPOS=-9,8;CIEND=-9,8;CIPOS95=0,0;CIEND95=0,0;MATEID=152391_1;EVENT=152391;SECONDARY;SU=4;PE=0;SR=4;ALG=PROD;AF=5.94e-05;NSAMP=1;MSQ=12.05;AN=16834;AC=1;NS=8438;AC_Hom=0;AC_Het=1;AC_Hemi=0;MAF=5.92557e-05;HWE=1;NFAM=1
19	45174339	152392	N	<DEL>	287.68	PASS	SVTYPE=DEL;POS=45174339;SVLEN=-19671;END=45194010;STRANDS=+-:15;IMPRECISE;CIPOS=-10,210;CIEND=-92,10;CIPOS95=-2,54;CIEND95=-38,3;SU=15;PE=15;SR=0;ALG=PROD;AF=5.94e-05;NSAMP=1;MSQ=287.68;AN=16834;AC=1;NS=8438;AC_Hom=0;AC_Het=1;AC_Hemi=0;MAF=5.92557e-05;HWE=1;NFAM=1
19	45212369	269053_1	N	]19:45212741]N	30744.4	LOW	SVTYPE=BND;POS=45212369;STRANDS=-+:94;IMPRECISE;CIPOS=-236,11;CIEND=-17,237;CIPOS95=-62,11;CIEND95=-11,11;MATEID=269053_2;EVENT=269053;SU=94;PE=94;SR=0;ALG=PROD;AF=0.09718;NSAMP=1635;MSQ=17.79;AN=16834;AC=1636;NS=8438;AC_Hom=2;AC_Het=1643;AC_Hemi=0;MAF=0.0974757;HWE=3.54981e-37;NFAM=1525
19	45212381	269054	N	<DUP>	52112.9	PASS	SVTYPE=DUP;POS=45212381;SVLEN=819;END=45213200;STRANDS=-+:139;CIPOS=-9,5;CIEND=-5,5;CIPOS95=0,0;CIEND95=0,0;SU=139;PE=78;SR=61;ALG=PROD;AF=0.0932;NSAMP=1544;MSQ=32.76;AN=16834;AC=1569;NS=8438;AC_Hom=50;AC_Het=1526;AC_Hemi=0;MAF=0.0933871;HWE=3.10416e-12;NFAM=1472
19	45212493	152393_1	N	N[19:45213113[	49.3	LOW	SVTYPE=BND;POS=45212493;STRANDS=+-:6;IMPRECISE;CIPOS=-10,444;CIEND=-410,10;CIPOS95=-1,177;CIEND95=-156,1;MATEID=152393_2;EVENT=152393;SU=6;PE=6;SR=0;ALG=PROD;AF=0.0001188;NSAMP=2;MSQ=23.88;AN=16834;AC=2;NS=8438;AC_Hom=0;AC_Het=2;AC_Hemi=0;MAF=0.000118511;HWE=1;NFAM=2
19	45212741	269053_2	N	N[19:45212369[	30744.4	LOW	SVTYPE=BND;POS=45212369;STRANDS=-+:94;IMPRECISE;CIPOS=-17,237;CIEND=-236,11;CIPOS95=-11,11;CIEND95=-62,11;MATEID=269053_1;EVENT=269053;SECONDARY;SU=94;PE=94;SR=0;ALG=PROD;AF=0.09718;NSAMP=1635;MSQ=17.79;AN=16834;AC=1636;NS=8438;AC_Hom=2;AC_Het=1643;AC_Hemi=0;MAF=0.0974757;HWE=3.54981e-37;NFAM=1525
19	45213113	152393_2	N	]19:45212493]N	49.3	LOW	SVTYPE=BND;POS=45212493;STRANDS=+-:6;IMPRECISE;CIPOS=-410,10;CIEND=-10,444;CIPOS95=-156,1;CIEND95=-1,177;MATEID=152393_1;EVENT=152393;SECONDARY;SU=6;PE=6;SR=0;ALG=PROD;AF=0.0001188;NSAMP=2;MSQ=23.88;AN=16834;AC=2;NS=8438;AC_Hom=0;AC_Het=2;AC_Hemi=0;MAF=0.000118511;HWE=1;NFAM=2
19	45223153	152394_1	N	N[19:45223204[	28520.1	LOW	SVTYPE=BND;POS=45223153;STRANDS=+-:13;CIPOS=-29,28;CIEND=-29,28;CIPOS95=0,0;CIEND95=0,0;MATEID=152394_2;EVENT=152394;SU=13;PE=0;SR=13;ALG=PROD;AF=0.04594;NSAMP=640;MSQ=42.66;AN=16478;AC=757;NS=8260;AC_Hom=234;AC_Het=523;AC_Hemi=0;MAF=0.0458232;HWE=0;NFAM=614
19	45223204	152394_2	N	]19:45223153]N	28520.1	LOW	SVTYPE=BND;POS=45223153;STRANDS=+-:13;CIPOS=-29,28;CIEND=-29,28;CIPOS95=0,0;CIEND95=0,0;MATEID=152394_1;EVENT=152394;SECONDARY;SU=13;PE=0;SR=13;ALG=PROD;AF=0.04594;NSAMP=640;MSQ=42.66;AN=16478;AC=757;NS=8260;AC_Hom=234;AC_Het=523;AC_Hemi=0;MAF=0.0458232;HWE=0;NFAM=614
19	45223307	24694_2	N	N[17:67299932[	58437.8	LOW	SVTYPE=BND;POS=45223307;STRANDS=-+:12;CIPOS=-29,28;CIEND=-28,25;CIPOS95=0,0;CIEND95=0,0;MATEID=24694_1;EVENT=24694;SECONDARY;SU=12;PE=0;SR=12;ALG=PROD;AF=0.1353;NSAMP=1993;MSQ=28.92;AN=16820;AC=2276;NS=8431;AC_Hom=566;AC_Het=1717;AC_Hemi=0;MAF=0.135393;HWE=1.56057e-28;NFAM=1815
19	45230007	152395_1	N	N[19:45230550[	17.9	LOW	SVTYPE=BND;POS=45230007;STRANDS=+-:4;CIPOS=-9,8;CIEND=-9,8;CIPOS95=0,0;CIEND95=0,0;MATEID=152395_2;EVENT=152395;SU=4;PE=0;SR=4;ALG=PROD;AF=5.94e-05;NSAMP=1;MSQ=17.85;AN=16834;AC=1;NS=8438;AC_Hom=0;AC_Het=1;AC_Hemi=0;MAF=5.92557e-05;HWE=1;NFAM=1
19	45230550	152395_2	N	]19:45230007]N	17.9	LOW	SVTYPE=BND;POS=45230007;STRANDS=+-:4;CIPOS=-9,8;CIEND=-9,8;CIPOS95=0,0;CIEND95=0,0;MATEID=152395_1;EVENT=152395;SECONDARY;SU=4;PE=0;SR=4;ALG=PROD;AF=5.94e-05;NSAMP=1;MSQ=17.85;AN=16834;AC=1;NS=8438;AC_Hom=0;AC_Het=1;AC_Hemi=0;MAF=5.92557e-05;HWE=1;NFAM=1
19	45233961	18458_2	N	N[12:128070132[	22270.6	LOW	SVTYPE=BND;POS=45233961;STRANDS=-+:234;CIPOS=-3,3;CIEND=-3,3;CIPOS95=0,0;CIEND95=0,0;MATEID=18458_1;EVENT=18458;SECONDARY;SU=234;PE=0;SR=234;ALG=PROD;AF=0.0502;NSAMP=840;MSQ=25.64;AN=16834;AC=845;NS=8438;AC_Hom=10;AC_Het=839;AC_Hemi=0;MAF=0.0503081;HWE=2.96382e-05;NFAM=779
19	45243423	13501_2	N	N]10:47248561]	2732.57	LOW	SVTYPE=BND;POS=45243423;STRANDS=++:36;CIPOS=-9,8;CIEND=-9,8;CIPOS95=0,0;CIEND95=0,0;MATEID=13501_1;EVENT=13501;SECONDARY;SU=36;PE=0;SR=36;ALG=PROD;AF=0.008376;NSAMP=141;MSQ=17.65;AN=16834;AC=141;NS=8438;AC_Hom=0;AC_Het=141;AC_Hemi=0;MAF=0.00835506;HWE=1;NFAM=130
19	45243423	25377_2	N	N]18:67896667]	300.99	LOW	SVTYPE=BND;POS=45243423;STRANDS=++:25;CIPOS=-29,28;CIEND=-29,28;CIPOS95=0,0;CIEND95=0,0;MATEID=25377_1;EVENT=25377;SECONDARY;SU=25;PE=0;SR=25;ALG=PROD;AF=0.00101;NSAMP=17;MSQ=16.01;AN=16834;AC=17;NS=8438;AC_Hom=0;AC_Het=17;AC_Hemi=0;MAF=0.00100735;HWE=1;NFAM=17
19	45249157	152397_1	N	N[19:45249471[	114.73	LOW	SVTYPE=BND;POS=45249157;STRANDS=+-:4;CIPOS=-9,8;CIEND=-9,8;CIPOS95=0,0;CIEND95=0,0;MATEID=152397_2;EVENT=152397;SU=4;PE=0;SR=4;ALG=PROD;AF=0.000594;NSAMP=10;MSQ=10;AN=16834;AC=10;NS=8438;AC_Hom=0;AC_Het=10;AC_Hemi=0;MAF=0.000592557;HWE=1;NFAM=10
19	45249471	152397_2	N	]19:45249157]N	114.73	LOW	SVTYPE=BND;POS=45249157;STRANDS=+-:4;CIPOS=-9,8;CIEND=-9,8;CIPOS95=0,0;CIEND95=0,0;MATEID=152397_1;EVENT=152397;SECONDARY;SU=4;PE=0;SR=4;ALG=PROD;AF=0.000594;NSAMP=10;MSQ=10;AN=16834;AC=10;NS=8438;AC_Hom=0;AC_Het=10;AC_Hemi=0;MAF=0.000592557;HWE=1;NFAM=10
19	45259638	152398_1	N	N[19:45259892[	131.95	LOW	SVTYPE=BND;POS=45259638;STRANDS=+-:4;CIPOS=-9,8;CIEND=-9,8;CIPOS95=0,0;CIEND95=0,0;MATEID=152398_2;EVENT=152398;SU=4;PE=0;SR=4;ALG=PROD;AF=0.000297;NSAMP=5;MSQ=22.58;RETAINED;AN=16834;AC=5;NS=8438;AC_Hom=0;AC_Het=5;AC_Hemi=0;MAF=0.000296279;HWE=1;NFAM=5
19	45259892	152398_2	N	]19:45259638]N	131.95	LOW	SVTYPE=BND;POS=45259638;STRANDS=+-:4;CIPOS=-9,8;CIEND=-9,8;CIPOS95=0,0;CIEND95=0,0;MATEID=152398_1;EVENT=152398;SECONDARY;SU=4;PE=0;SR=4;ALG=PROD;AF=0.000297;NSAMP=5;MSQ=22.58;RETAINED;AN=16834;AC=5;NS=8438;AC_Hom=0;AC_Het=5;AC_Hemi=0;MAF=0.000296279;HWE=1;NFAM=5
19	45262176	152400_1	N	N[19:45262453[	255.51	LOW	SVTYPE=BND;POS=45262176;STRANDS=+-:4;CIPOS=-9,8;CIEND=-9,8;CIPOS95=0,0;CIEND95=0,0;MATEID=152400_2;EVENT=152400;SU=4;PE=0;SR=4;ALG=PROD;AF=0.0008911;NSAMP=15;MSQ=15.19;AN=16834;AC=15;NS=8438;AC_Hom=0;AC_Het=15;AC_Hemi=0;MAF=0.000888836;HWE=1;NFAM=15
19	45262395	152401_1	N	N[19:45262586[	368.19	LOW	SVTYPE=BND;POS=45262395;STRANDS=+-:4;CIPOS=-9,8;CIEND=-9,8;CIPOS95=0,0;CIEND95=0,0;MATEID=152401_2;EVENT=152401;SU=4;PE=0;SR=4;ALG=PROD;AF=0.001485;NSAMP=25;MSQ=12.89;AN=16834;AC=25;NS=8438;AC_Hom=0;AC_Het=25;AC_Hemi=0;MAF=0.00148139;HWE=1;NFAM=25
19	45262453	152400_2	N	]19:45262176]N	255.51	LOW	SVTYPE=BND;POS=45262176;STRANDS=+-:4;CIPOS=-9,8;CIEND=-9,8;CIPOS95=0,0;CIEND95=0,0;MATEID=152400_1;EVENT=152400;SECONDARY;SU=4;PE=0;SR=4;ALG=PROD;AF=0.0008911;NSAMP=15;MSQ=15.19;AN=16834;AC=15;NS=8438;AC_Hom=0;AC_Het=15;AC_Hemi=0;MAF=0.000888836;HWE=1;NFAM=15
19	45262586	152401_2	N	]19:45262395]N	368.19	LOW	SVTYPE=BND;POS=45262395;STRANDS=+-:4;CIPOS=-9,8;CIEND=-9,8;CIPOS95=0,0;CIEND95=0,0;MATEID=152401_1;EVENT=152401;SECONDARY;SU=4;PE=0;SR=4;ALG=PROD;AF=0.001485;NSAMP=25;MSQ=12.89;AN=16834;AC=25;NS=8438;AC_Hom=0;AC_Het=25;AC_Hemi=0;MAF=0.00148139;HWE=1;NFAM=25
19	45266507	152402	N	<DEL>	1918.57	PASS	SVTYPE=DEL;POS=45266507;SVLEN=-1568;END=45268075;STRANDS=+-:70;CIPOS=-22,22;CIEND=-23,20;CIPOS95=0,0;CIEND95=0,0;SU=70;PE=53;SR=17;ALG=PROD;AF=0.0001188;NSAMP=2;MSQ=959.29;AN=16834;AC=2;NS=8438;AC_Hom=0;AC_Het=2;AC_Hemi=0;MAF=0.000118511;HWE=1;NFAM=2
19	45267427	4124_2	N	N]1:175397067]	163.94	LOW	SVTYPE=BND;POS=45267427;STRANDS=++:8;CIPOS=-29,28;CIEND=-29,28;CIPOS95=0,0;CIEND95=0,0;MATEID=4124_1;EVENT=4124;SECONDARY;SU=8;PE=0;SR=8;ALG=PROD;AF=0.0004752;NSAMP=8;MSQ=19.21;AN=16834;AC=8;NS=8438;AC_Hom=0;AC_Het=8;AC_Hemi=0;MAF=0.000474046;HWE=1;NFAM=8
19	45267597	152403	N	<DEL>	467.46	PASS	SVTYPE=DEL;POS=45267597;SVLEN=-755;END=45268352;STRANDS=+-:22;CIPOS=-3,2;CIEND=-10,10;CIPOS95=0,0;CIEND95=0,0;SU=22;PE=11;SR=11;ALG=PROD;AF=5.94e-05;NSAMP=1;MSQ=467.46;AN=16834;AC=1;NS=8438;AC_Hom=0;AC_Het=1;AC_Hemi=0;MAF=5.92557e-05;HWE=1;NFAM=1
19	45272443	152404_1	N	N[19:45272610[	704.9	LOW	SVTYPE=BND;POS=45272443;STRANDS=+-:63;CIPOS=-6,5;CIEND=-6,5;CIPOS95=0,0;CIEND95=0,0;MATEID=152404_2;EVENT=152404;SU=63;PE=0;SR=63;ALG=PROD;AF=0.001129;NSAMP=19;MSQ=36.08;AN=16834;AC=19;NS=8438;AC_Hom=0;AC_Het=19;AC_Hemi=0;MAF=0.00112586;HWE=1;NFAM=14
19	45272610	152404_2	N	]19:45272443]N	704.9	LOW	SVTYPE=BND;POS=45272443;STRANDS=+-:63;CIPOS=-6,5;CIEND=-6,5;CIPOS95=0,0;CIEND95=0,0;MATEID=152404_1;EVENT=152404;SECONDARY;SU=63;PE=0;SR=63;ALG=PROD;AF=0.001129;NSAMP=19;MSQ=36.08;AN=16834;AC=19;NS=8438;AC_Hom=0;AC_Het=19;AC_Hemi=0;MAF=0.00112586;HWE=1;NFAM=14
19	45296943	303095_1	N	[19:52229792[N	82.27	LOW	SVTYPE=BND;POS=45296943;STRANDS=--:5;CIPOS=-10,10;CIEND=-10,10;CIPOS95=0,0;CIEND95=0,0;MATEID=303095_2;EVENT=303095;SU=5;PE=0;SR=5;ALG=PROD;AF=0.0001188;NSAMP=2;MSQ=38.83;AN=16834;AC=2;NS=8438;AC_Hom=0;AC_Het=2;AC_Hemi=0;MAF=0.000118511;HWE=1;NFAM=2
19	45296978	269055	N	<DUP>	304.81	PASS	SVTYPE=DUP;POS=45296978;SVLEN=100192;END=45397170;STRANDS=-+:30;CIPOS=-3,1;CIEND=-5,5;CIPOS95=0,0;CIEND95=0,0;SU=30;PE=18;SR=12;ALG=PROD;AF=5.94e-05;NSAMP=1;MSQ=304.36;AN=16834;AC=1;NS=8438;AC_Hom=0;AC_Het=1;AC_Hemi=0;MAF=5.92557e-05;HWE=1;NFAM=1
19	45297001	303061_2	N	N]19:44306425]	64.27	LOW	SVTYPE=BND;POS=45297001;STRANDS=++:25;CIPOS=-9,8;CIEND=-9,8;CIPOS95=0,0;CIEND95=0,0;MATEID=303061_1;EVENT=303061;SECONDARY;SU=25;PE=0;SR=25;ALG=PROD;AF=0.000297;NSAMP=5;MSQ=11.44;AN=16834;AC=5;NS=8438;AC_Hom=0;AC_Het=5;AC_Hemi=0;MAF=0.000296279;HWE=1;NFAM=5
19	45297910	152405	N	<DEL>	368.73	PASS	SVTYPE=DEL;POS=45297910;SVLEN=-398;END=45298308;STRANDS=+-:21;IMPRECISE;CIPOS=-30,262;CIEND=-117,30;CIPOS95=-30,45;CIEND95=-18,18;SU=21;PE=21;SR=0;ALG=PROD;AF=0.0001188;NSAMP=2;MSQ=184.19;AN=16834;AC=2;NS=8438;AC_Hom=0;AC_Het=2;AC_Hemi=0;MAF=0.000118511;HWE=1;NFAM=2
19	45304058	152406_1	N	N[19:45304525[	10770.3	LOW	SVTYPE=BND;POS=45304058;STRANDS=+-:63;IMPRECISE;CIPOS=-101,425;CIEND=-372,71;CIPOS95=-101,103;CIEND95=-125,71;MATEID=152406_2;EVENT=152406;SU=63;PE=63;SR=0;ALG=SUM;AF=0.0199;NSAMP=335;MSQ=31.39;AN=16834;AC=335;NS=8438;AC_Hom=0;AC_Het=336;AC_Hemi=0;MAF=0.0199099;HWE=0.0829911;NFAM=328
19	45304272	152407_1	N	N[19:45305038[	3742.04	LOW	SVTYPE=BND;POS=45304272;STRANDS=+-:23;IMPRECISE;CIPOS=-74,504;CIEND=-251,284;CIPOS95=-74,283;CIEND95=-232,232;MATEID=152407_2;EVENT=152407;SU=23;PE=23;SR=0;ALG=SUM;AF=0.00796;NSAMP=134;MSQ=26.87;AN=16834;AC=134;NS=8438;AC_Hom=0;AC_Het=134;AC_Hemi=0;MAF=0.00794027;HWE=1;NFAM=133
19	45304525	152406_2	N	]19:45304058]N	10770.3	LOW	SVTYPE=BND;POS=45304058;STRANDS=+-:63;IMPRECISE;CIPOS=-372,71;CIEND=-101,425;CIPOS95=-125,71;CIEND95=-101,103;MATEID=152406_1;EVENT=152406;SECONDARY;SU=63;PE=63;SR=0;ALG=SUM;AF=0.0199;NSAMP=335;MSQ=31.39;AN=16834;AC=335;NS=8438;AC_Hom=0;AC_Het=336;AC_Hemi=0;MAF=0.0199099;HWE=0.0829911;NFAM=328
19	45305038	152407_2	N	]19:45304272]N	3742.04	LOW	SVTYPE=BND;POS=45304272;STRANDS=+-:23;IMPRECISE;CIPOS=-251,284;CIEND=-74,504;CIPOS95=-232,232;CIEND95=-74,283;MATEID=152407_1;EVENT=152407;SECONDARY;SU=23;PE=23;SR=0;ALG=SUM;AF=0.00796;NSAMP=134;MSQ=26.87;AN=16834;AC=134;NS=8438;AC_Hom=0;AC_Het=134;AC_Hemi=0;MAF=0.00794027;HWE=1;NFAM=133
19	45325120	152408_1	N	N[19:45325398[	87.11	LOW	SVTYPE=BND;POS=45325120;STRANDS=+-:10;CIPOS=-26,25;CIEND=-26,25;CIPOS95=0,0;CIEND95=0,0;MATEID=152408_2;EVENT=152408;SU=10;PE=0;SR=10;ALG=PROD;AF=0.0002376;NSAMP=4;MSQ=20.28;AN=16834;AC=4;NS=8438;AC_Hom=0;AC_Het=4;AC_Hemi=0;MAF=0.000237023;HWE=1;NFAM=4
19	45325398	152408_2	N	]19:45325120]N	87.11	LOW	SVTYPE=BND;POS=45325120;STRANDS=+-:10;CIPOS=-26,25;CIEND=-26,25;CIPOS95=0,0;CIEND95=0,0;MATEID=152408_1;EVENT=152408;SECONDARY;SU=10;PE=0;SR=10;ALG=PROD;AF=0.0002376;NSAMP=4;MSQ=20.28;AN=16834;AC=4;NS=8438;AC_Hom=0;AC_Het=4;AC_Hemi=0;MAF=0.000237023;HWE=1;NFAM=4
19	45328519	152409_1	N	N[19:45328814[	32.1	LOW	SVTYPE=BND;POS=45328519;STRANDS=+-:7;IMPRECISE;CIPOS=-5,4;CIEND=-10,9;CIPOS95=0,0;CIEND95=-1,0;MATEID=152409_2;EVENT=152409;SU=7;PE=0;SR=7;ALG=PROD;AF=5.94e-05;NSAMP=1;MSQ=26.49;AN=16834;AC=1;NS=8438;AC_Hom=0;AC_Het=1;AC_Hemi=0;MAF=5.92557e-05;HWE=1;NFAM=1
19	45328814	152409_2	N	]19:45328519]N	32.1	LOW	SVTYPE=BND;POS=45328519;STRANDS=+-:7;IMPRECISE;CIPOS=-10,9;CIEND=-5,4;CIPOS95=-1,0;CIEND95=0,0;MATEID=152409_1;EVENT=152409;SECONDARY;SU=7;PE=0;SR=7;ALG=PROD;AF=5.94e-05;NSAMP=1;MSQ=26.49;AN=16834;AC=1;NS=8438;AC_Hom=0;AC_Het=1;AC_Hemi=0;MAF=5.92557e-05;HWE=1;NFAM=1
19	45334173	152410	N	<DEL>	1981.49	PASS	SVTYPE=DEL;POS=45334173;SVLEN=-2952;END=45337125;STRANDS=+-:98;CIPOS=-6,6;CIEND=-10,5;CIPOS95=0,0;CIEND95=0,0;SU=98;PE=65;SR=33;ALG=PROD;AF=0.0004158;NSAMP=7;MSQ=282.93;AN=16834;AC=7;NS=8438;AC_Hom=0;AC_Het=7;AC_Hemi=0;MAF=0.00041479;HWE=1;NFAM=7
19	45338070	152411	N	<DEL:ME:SINE|Alu|AluY>	202	PASS	SVTYPE=MEI;POS=45338070;SVLEN=-294;END=45338364;STRANDS=+-:18;CIPOS=-10,10;CIEND=-10,10;CIPOS95=0,0;CIEND95=0,0;SU=18;PE=0;SR=18;ALG=PROD;AF=0.0006534;NSAMP=11;MSQ=16.86;AN=16834;AC=11;NS=8438;AC_Hom=0;AC_Het=11;AC_Hemi=0;MAF=0.000651813;HWE=1;NFAM=11
19	45342006	152412	N	<DEL>	115550	PASS	SVTYPE=DEL;POS=45342006;SVLEN=-235;END=45342241;STRANDS=+-:323;IMPRECISE;CIPOS=-31,105;CIEND=-78,14;CIPOS95=-4,4;CIEND95=-3,3;SU=323;PE=323;SR=0;ALG=PROD;AF=0.04414;NSAMP=704;MSQ=164.09;AN=16834;AC=743;NS=8438;AC_Hom=78;AC_Het=665;AC_Hemi=0;MAF=0.044027;HWE=3.44251e-07;NFAM=684
19	45343182	4126_2	N	N]1:4480433]	2037.17	LOW	SVTYPE=BND;POS=45343182;STRANDS=++:5;IMPRECISE;CIPOS=-50,427;CIEND=-50,563;CIPOS95=-50,111;CIEND95=-50,159;MATEID=4126_1;EVENT=4126;SECONDARY;SU=5;PE=5;SR=0;ALG=PROD;AF=0.007901;NSAMP=113;MSQ=17.61;AN=16834;AC=133;NS=8438;AC_Hom=40;AC_Het=93;AC_Hemi=0;MAF=0.00788101;HWE=1.15267e-27;NFAM=111
19	45343192	75068_2	N	[9:81722109[N	1194.95	LOW	SVTYPE=BND;POS=45343192;STRANDS=--:38;IMPRECISE;CIPOS=-205,50;CIEND=-477,12;CIPOS95=-19,19;CIEND95=-87,12;MATEID=75068_1;EVENT=75068;SECONDARY;SU=38;PE=38;SR=0;ALG=PROD;AF=0.003921;NSAMP=66;MSQ=16.75;AN=16834;AC=66;NS=8438;AC_Hom=0;AC_Het=67;AC_Hemi=0;MAF=0.00397014;HWE=1;NFAM=66
19	45343201	13502_2	N	N[10:22953063[	9139.6	LOW	SVTYPE=BND;POS=45343201;STRANDS=-+:4;IMPRECISE;CIPOS=-10,9;CIEND=-10,8;CIPOS95=-1,1;CIEND95=-1,0;MATEID=13502_1;EVENT=13502;SECONDARY;SU=4;PE=2;SR=2;ALG=PROD;AF=0.02406;NSAMP=405;MSQ=21.58;AN=16834;AC=405;NS=8438;AC_Hom=0;AC_Het=405;AC_Hemi=0;MAF=0.0239986;HWE=0.0162721;NFAM=399
19	45343202	75067_2	N	N]9:81722228]	10543.2	LOW	SVTYPE=BND;POS=45343202;STRANDS=++:109;IMPRECISE;CIPOS=-23,201;CIEND=-6,402;CIPOS95=-6,6;CIEND95=-6,60;MATEID=75067_1;EVENT=75067;SECONDARY;SU=109;PE=109;SR=0;ALG=PROD;AF=0.02329;NSAMP=392;MSQ=25.98;AN=16834;AC=392;NS=8438;AC_Hom=0;AC_Het=392;AC_Hemi=0;MAF=0.0232283;HWE=0.0153659;NFAM=381
19	45343217	4125_2	N	[1:4480309[N	221.73	LOW	SVTYPE=BND;POS=45343217;STRANDS=--:4;IMPRECISE;CIPOS=-242,50;CIEND=-516,50;CIPOS95=-87,50;CIEND95=-161,50;MATEID=4125_1;EVENT=4125;SECONDARY;SU=4;PE=4;SR=0;ALG=PROD;AF=0.000594;NSAMP=10;MSQ=19.57;AN=16834;AC=10;NS=8438;AC_Hom=0;AC_Het=10;AC_Hemi=0;MAF=0.000592557;HWE=1;NFAM=10
19	45345556	152413	N	<DEL:ME:SINE|Alu|AluY>	76.63	PASS	SVTYPE=MEI;POS=45345556;SVLEN=-286;END=45345842;STRANDS=+-:8;CIPOS=-29,28;CIEND=-29,28;CIPOS95=0,0;CIEND95=0,0;SU=8;PE=0;SR=8;ALG=PROD;AF=0.0001782;NSAMP=3;MSQ=24.48;AN=16834;AC=3;NS=8438;AC_Hom=0;AC_Het=3;AC_Hemi=0;MAF=0.000177767;HWE=1;NFAM=3
19	45345963	152414_1	N	N[19:45346047[	128.88	LOW	SVTYPE=BND;POS=45345963;STRANDS=+-:4;CIPOS=-9,8;CIEND=-9,8;CIPOS95=0,0;CIEND95=0,0;MATEID=152414_2;EVENT=152414;SU=4;PE=0;SR=4;ALG=PROD;AF=5.94e-05;NSAMP=1;MSQ=128.87;AN=16834;AC=1;NS=8438;AC_Hom=0;AC_Het=1;AC_Hemi=0;MAF=5.92557e-05;HWE=1;NFAM=1
19	45346047	152414_2	N	]19:45345963]N	128.88	LOW	SVTYPE=BND;POS=45345963;STRANDS=+-:4;CIPOS=-9,8;CIEND=-9,8;CIPOS95=0,0;CIEND95=0,0;MATEID=152414_1;EVENT=152414;SECONDARY;SU=4;PE=0;SR=4;ALG=PROD;AF=5.94e-05;NSAMP=1;MSQ=128.87;AN=16834;AC=1;NS=8438;AC_Hom=0;AC_Het=1;AC_Hemi=0;MAF=5.92557e-05;HWE=1;NFAM=1
19	45347367	152415	N	<DEL>	428.51	PASS	SVTYPE=DEL;POS=45347367;SVLEN=-1689;END=45349056;STRANDS=+-:21;CIPOS=-3,2;CIEND=-3,1;CIPOS95=0,0;CIEND95=0,0;SU=21;PE=11;SR=10;ALG=PROD;AF=5.94e-05;NSAMP=1;MSQ=428.51;AN=16834;AC=1;NS=8438;AC_Hom=0;AC_Het=1;AC_Hemi=0;MAF=5.92557e-05;HWE=1;NFAM=1
19	45349219	152416_1	N	N[19:45349498[	6863.15	LOW	SVTYPE=BND;POS=45349219;STRANDS=+-:11;CIPOS=-26,25;CIEND=-30,29;CIPOS95=0,0;CIEND95=0,0;MATEID=152416_2;EVENT=152416;SU=11;PE=0;SR=11;ALG=PROD;AF=0.01942;NSAMP=327;MSQ=19.77;RETAINED;AN=16834;AC=327;NS=8438;AC_Hom=0;AC_Het=327;AC_Hemi=0;MAF=0.0193766;HWE=0.0788551;NFAM=323
19	45349498	152416_2	N	]19:45349219]N	6863.15	LOW	SVTYPE=BND;POS=45349219;STRANDS=+-:11;CIPOS=-30,29;CIEND=-26,25;CIPOS95=0,0;CIEND95=0,0;MATEID=152416_1;EVENT=152416;SECONDARY;SU=11;PE=0;SR=11;ALG=PROD;AF=0.01942;NSAMP=327;MSQ=19.77;RETAINED;AN=16834;AC=327;NS=8438;AC_Hom=0;AC_Het=327;AC_Hemi=0;MAF=0.0193766;HWE=0.0788551;NFAM=323
19	45354382	152418_1	N	N[19:51151876[	6457.71	LOW	SVTYPE=BND;POS=45354382;STRANDS=+-:4;CIPOS=-9,8;CIEND=-9,8;CIPOS95=0,0;CIEND95=0,0;MATEID=152418_2;EVENT=152418;SU=4;PE=0;SR=4;ALG=PROD;AF=0.0142;NSAMP=239;MSQ=25.93;AN=16834;AC=239;NS=8438;AC_Hom=0;AC_Het=240;AC_Hemi=0;MAF=0.0142214;HWE=0.419836;NFAM=238
19	45358282	152419	N	<DEL>	170.24	PASS	SVTYPE=DEL;POS=45358282;SVLEN=-1149;END=45359431;STRANDS=+-:13;IMPRECISE;CIPOS=-5,10;CIEND=-10,8;CIPOS95=-1,3;CIEND95=-3,1;SU=13;PE=12;SR=1;ALG=PROD;AF=0.0001782;NSAMP=3;MSQ=55.77;AN=16834;AC=3;NS=8438;AC_Hom=0;AC_Het=3;AC_Hemi=0;MAF=0.000177767;HWE=1;NFAM=3
19	45358588	152420_1	N	N[19:45359429[	4890.13	PASS	SVTYPE=BND;POS=45358588;STRANDS=+-:137;IMPRECISE;CIPOS=-9,212;CIEND=-170,6;CIPOS95=-7,7;CIEND95=-10,6;MATEID=152420_2;EVENT=152420;SU=137;PE=137;SR=0;ALG=PROD;AF=0.00101;NSAMP=17;MSQ=287.65;AN=16834;AC=17;NS=8438;AC_Hom=0;AC_Het=17;AC_Hemi=0;MAF=0.00100735;HWE=1;NFAM=17
19	45359429	152420_2	N	]19:45358588]N	4890.13	PASS	SVTYPE=BND;POS=45358588;STRANDS=+-:137;IMPRECISE;CIPOS=-170,6;CIEND=-9,212;CIPOS95=-10,6;CIEND95=-7,7;MATEID=152420_1;EVENT=152420;SECONDARY;SU=137;PE=137;SR=0;ALG=PROD;AF=0.00101;NSAMP=17;MSQ=287.65;AN=16834;AC=17;NS=8438;AC_Hom=0;AC_Het=17;AC_Hemi=0;MAF=0.00100735;HWE=1;NFAM=17
19	45360509	152421_1	N	N[19:45360968[	79291.6	LOW	SVTYPE=BND;POS=45360509;STRANDS=+-:20;IMPRECISE;CIPOS=-5,9;CIEND=-10,10;CIPOS95=-1,1;CIEND95=-1,0;MATEID=152421_2;EVENT=152421;SU=20;PE=17;SR=3;ALG=PROD;AF=0.1128;NSAMP=1864;MSQ=42;AN=16834;AC=1899;NS=8438;AC_Hom=70;AC_Het=1833;AC_Hemi=0;MAF=0.112764;HWE=1.52667e-18;NFAM=1633
19	45360968	152421_2	N	]19:45360509]N	79291.6	LOW	SVTYPE=BND;POS=45360509;STRANDS=+-:20;IMPRECISE;CIPOS=-10,10;CIEND=-5,9;CIPOS95=-1,0;CIEND95=-1,1;MATEID=152421_1;EVENT=152421;SECONDARY;SU=20;PE=17;SR=3;ALG=PROD;AF=0.1128;NSAMP=1864;MSQ=42;AN=16834;AC=1899;NS=8438;AC_Hom=70;AC_Het=1833;AC_Hemi=0;MAF=0.112764;HWE=1.52667e-18;NFAM=1633
19	45365518	152422	N	<DEL>	392.66	PASS	SVTYPE=DEL;POS=45365518;SVLEN=-795;END=45366313;STRANDS=+-:16;IMPRECISE;CIPOS=-10,343;CIEND=-188,10;CIPOS95=-2,59;CIEND95=-70,2;SU=16;PE=16;SR=0;ALG=PROD;AF=5.94e-05;NSAMP=1;MSQ=392.63;AN=16834;AC=1;NS=8438;AC_Hom=0;AC_Het=1;AC_Hemi=0;MAF=5.92557e-05;HWE=1;NFAM=1
19	45366289	269056	N	<DUP>	66.39	PASS	SVTYPE=DUP;POS=45366289;SVLEN=1711;END=45368000;STRANDS=-+:8;IMPRECISE;CIPOS=-171,10;CIEND=-10,344;CIPOS95=-76,2;CIEND95=-1,79;SU=8;PE=8;SR=0;ALG=PROD;AF=5.94e-05;NSAMP=1;MSQ=65.28;AN=16834;AC=1;NS=8438;AC_Hom=0;AC_Het=1;AC_Hemi=0;MAF=5.92557e-05;HWE=1;NFAM=1
19	45371051	152423	N	<DEL>	386.68	PASS	SVTYPE=DEL;POS=45371051;SVLEN=-2238;END=45373289;STRANDS=+-:15;CIPOS=-5,5;CIEND=-6,2;CIPOS95=0,0;CIEND95=0,0;SU=15;PE=9;SR=6;ALG=PROD;AF=5.94e-05;NSAMP=1;MSQ=386.68;AN=16834;AC=1;NS=8438;AC_Hom=0;AC_Het=1;AC_Hemi=0;MAF=5.92557e-05;HWE=1;NFAM=1
19	45372468	269057	N	<DUP>	137.26	PASS	SVTYPE=DUP;POS=45372468;SVLEN=51279;END=45423747;STRANDS=-+:16;CIPOS=-10,10;CIEND=-5,4;CIPOS95=0,0;CIEND95=0,0;SU=16;PE=9;SR=7;ALG=PROD;AF=5.94e-05;NSAMP=1;MSQ=136.92;AN=16834;AC=1;NS=8438;AC_Hom=0;AC_Het=1;AC_Hemi=0;MAF=5.92557e-05;HWE=1;NFAM=1
19	45404918	269058_1	N	]19:45456294]N	374.42	LOW	SVTYPE=BND;POS=45404918;STRANDS=-+:16;IMPRECISE;CIPOS=-138,10;CIEND=-10,198;CIPOS95=-39,2;CIEND95=-1,39;MATEID=269058_2;EVENT=269058;SU=16;PE=16;SR=0;ALG=PROD;AF=0.001247;NSAMP=21;MSQ=12.33;AN=16834;AC=21;NS=8438;AC_Hom=0;AC_Het=21;AC_Hemi=0;MAF=0.00124437;HWE=1;NFAM=21
19	45415019	152424	N	<DEL:ME:SINE|Alu|AluSx>	248.15	PASS	SVTYPE=MEI;POS=45415019;SVLEN=-283;END=45415302;STRANDS=+-:23;CIPOS=-10,10;CIEND=-30,29;CIPOS95=0,0;CIEND95=0,0;SU=23;PE=0;SR=23;ALG=PROD;AF=0.0003564;NSAMP=6;MSQ=38.77;AN=16834;AC=6;NS=8438;AC_Hom=0;AC_Het=6;AC_Hemi=0;MAF=0.000355534;HWE=1;NFAM=6
19	45416464	269059	N	<DUP>	42.91	PASS	SVTYPE=DUP;POS=45416464;SVLEN=12624;END=45429088;STRANDS=-+:6;IMPRECISE;CIPOS=-162,10;CIEND=-10,289;CIPOS95=-69,2;CIEND95=-2,96;SU=6;PE=6;SR=0;ALG=PROD;AF=5.94e-05;NSAMP=1;MSQ=42.46;AN=16834;AC=1;NS=8438;AC_Hom=0;AC_Het=1;AC_Hemi=0;MAF=5.92557e-05;HWE=1;NFAM=1
19	45424338	4127_2	N	]1:90262726]N	249.39	LOW	SVTYPE=BND;POS=45424338;STRANDS=+-:32;IMPRECISE;CIPOS=-556,52;CIEND=-50,557;CIPOS95=-140,52;CIEND95=-50,145;MATEID=4127_1;EVENT=4127;SECONDARY;SU=32;PE=32;SR=0;ALG=SUM;AF=0.0008911;NSAMP=15;MSQ=15.24;AN=16834;AC=15;NS=8438;AC_Hom=0;AC_Het=15;AC_Hemi=0;MAF=0.000888836;HWE=1;NFAM=15
19	45424865	25425_2	N	]18:64793922]N	3700.51	LOW	SVTYPE=BND;POS=45424865;STRANDS=+-:21;IMPRECISE;CIPOS=-311,50;CIEND=-18,353;CIPOS95=-79,50;CIEND95=-18,57;MATEID=25425_1;EVENT=25425;SECONDARY;SU=21;PE=21;SR=0;ALG=PROD;AF=0.007663;NSAMP=129;MSQ=27.02;AN=16834;AC=129;NS=8438;AC_Hom=0;AC_Het=130;AC_Hemi=0;MAF=0.00770325;HWE=1;NFAM=122
19	45425856	41342_2	N	N]3:170340176]	419.07	LOW	SVTYPE=BND;POS=45425856;STRANDS=++:25;IMPRECISE;CIPOS=-31,394;CIEND=-10,413;CIPOS95=-31,47;CIEND95=-10,90;MATEID=41342_1;EVENT=41342;SECONDARY;SU=25;PE=25;SR=0;ALG=PROD;AF=0.0004752;NSAMP=8;MSQ=52.38;AN=16834;AC=8;NS=8438;AC_Hom=0;AC_Het=8;AC_Hemi=0;MAF=0.000474046;HWE=1;NFAM=8
19	45439722	152425_1	N	N[19:45439986[	81.31	LOW	SVTYPE=BND;POS=45439722;STRANDS=+-:4;CIPOS=-9,8;CIEND=-9,8;CIPOS95=0,0;CIEND95=0,0;MATEID=152425_2;EVENT=152425;SU=4;PE=0;SR=4;ALG=PROD;AF=0.0004158;NSAMP=7;MSQ=10.86;AN=16834;AC=7;NS=8438;AC_Hom=0;AC_Het=7;AC_Hemi=0;MAF=0.00041479;HWE=1;NFAM=7
19	45439986	152425_2	N	]19:45439722]N	81.31	LOW	SVTYPE=BND;POS=45439722;STRANDS=+-:4;CIPOS=-9,8;CIEND=-9,8;CIPOS95=0,0;CIEND95=0,0;MATEID=152425_1;EVENT=152425;SECONDARY;SU=4;PE=0;SR=4;ALG=PROD;AF=0.0004158;NSAMP=7;MSQ=10.86;AN=16834;AC=7;NS=8438;AC_Hom=0;AC_Het=7;AC_Hemi=0;MAF=0.00041479;HWE=1;NFAM=7
19	45440607	269060	N	<DUP>	459.84	PASS	SVTYPE=DUP;POS=45440607;SVLEN=2357;END=45442964;STRANDS=-+:39;IMPRECISE;CIPOS=-98,30;CIEND=-50,217;CIPOS95=-11,11;CIEND95=-17,17;SU=39;PE=39;SR=0;ALG=PROD;AF=0.0003564;NSAMP=4;MSQ=114.06;AN=16834;AC=6;NS=8438;AC_Hom=4;AC_Het=2;AC_Hemi=0;MAF=0.000355534;HWE=1.58037e-07;NFAM=3
19	45442045	269061_1	N	]19:45446585]N	79.79	LOW	SVTYPE=BND;POS=45442045;STRANDS=-+:7;IMPRECISE;CIPOS=-271,10;CIEND=-10,332;CIPOS95=-114,1;CIEND95=-2,83;MATEID=269061_2;EVENT=269061;SU=7;PE=7;SR=0;ALG=PROD;AF=0.0001782;NSAMP=3;MSQ=20.84;AN=16834;AC=3;NS=8438;AC_Hom=0;AC_Het=3;AC_Hemi=0;MAF=0.000177767;HWE=1;NFAM=3
19	45446585	269061_2	N	N[19:45442045[	79.79	LOW	SVTYPE=BND;POS=45442045;STRANDS=-+:7;IMPRECISE;CIPOS=-10,332;CIEND=-271,10;CIPOS95=-2,83;CIEND95=-114,1;MATEID=269061_1;EVENT=269061;SECONDARY;SU=7;PE=7;SR=0;ALG=PROD;AF=0.0001782;NSAMP=3;MSQ=20.84;AN=16834;AC=3;NS=8438;AC_Hom=0;AC_Het=3;AC_Hemi=0;MAF=0.000177767;HWE=1;NFAM=3
19	45452207	152426_1	N	N[19:45452372[	89.84	LOW	SVTYPE=BND;POS=45452207;STRANDS=+-:12;CIPOS=-29,28;CIEND=-29,28;CIPOS95=0,0;CIEND95=0,0;MATEID=152426_2;EVENT=152426;SU=12;PE=0;SR=12;ALG=PROD;AF=0.000297;NSAMP=5;MSQ=17.19;AN=16834;AC=5;NS=8438;AC_Hom=0;AC_Het=5;AC_Hemi=0;MAF=0.000296279;HWE=1;NFAM=5
19	45452372	152426_2	N	]19:45452207]N	89.84	LOW	SVTYPE=BND;POS=45452207;STRANDS=+-:12;CIPOS=-29,28;CIEND=-29,28;CIPOS95=0,0;CIEND95=0,0;MATEID=152426_1;EVENT=152426;SECONDARY;SU=12;PE=0;SR=12;ALG=PROD;AF=0.000297;NSAMP=5;MSQ=17.19;AN=16834;AC=5;NS=8438;AC_Hom=0;AC_Het=5;AC_Hemi=0;MAF=0.000296279;HWE=1;NFAM=5
19	45456294	269058_2	N	N[19:45404918[	374.42	LOW	SVTYPE=BND;POS=45404918;STRANDS=-+:16;IMPRECISE;CIPOS=-10,198;CIEND=-138,10;CIPOS95=-1,39;CIEND95=-39,2;MATEID=269058_1;EVENT=269058;SECONDARY;SU=16;PE=16;SR=0;ALG=PROD;AF=0.001247;NSAMP=21;MSQ=12.33;AN=16834;AC=21;NS=8438;AC_Hom=0;AC_Het=21;AC_Hemi=0;MAF=0.00124437;HWE=1;NFAM=21
19	45469436	152427	N	<DEL>	9.3	PASS	SVTYPE=DEL;POS=45469436;SVLEN=-1197;END=45470633;STRANDS=+-:5;IMPRECISE;CIPOS=-4,5;CIEND=-10,9;CIPOS95=-8,1;CIEND95=-3,1;SU=5;PE=4;SR=1;ALG=PROD;AF=5.94e-05;NSAMP=1;MSQ=9.3;AN=16834;AC=1;NS=8438;AC_Hom=0;AC_Het=1;AC_Hemi=0;MAF=5.92557e-05;HWE=1;NFAM=1
19	45473182	152428	N	<DEL>	292865	PASS	SVTYPE=DEL;POS=45473182;SVLEN=-1055;END=45474237;STRANDS=+-:14108;CIPOS=-5,14;CIEND=-15,5;CIPOS95=0,0;CIEND95=0,0;SU=14108;PE=14108;SR=0;ALG=PROD;AF=0.1119;NSAMP=1692;MSQ=173.04;RETAINED;AN=16834;AC=1884;NS=8438;AC_Hom=384;AC_Het=1500;AC_Hemi=0;MAF=0.111638;HWE=1.27963e-18;NFAM=1591
19	45474305	152430	N	<DEL>	937.29	PASS	SVTYPE=DEL;POS=45474305;SVLEN=-1368;END=45475673;STRANDS=+-:58;IMPRECISE;CIPOS=-15,122;CIEND=-196,18;CIPOS95=-13,13;CIEND95=-20,18;SU=58;PE=58;SR=0;ALG=PROD;AF=0.0004158;NSAMP=7;MSQ=123.24;AN=16834;AC=7;NS=8438;AC_Hom=0;AC_Het=8;AC_Hemi=0;MAF=0.000474046;HWE=1;NFAM=7
19	45481801	152431_1	N	N[19:45482104[	62.72	LOW	SVTYPE=BND;POS=45481801;STRANDS=+-:4;IMPRECISE;CIPOS=-6,8;CIEND=-9,8;CIPOS95=-1,3;CIEND95=0,0;MATEID=152431_2;EVENT=152431;SU=4;PE=0;SR=4;ALG=PROD;AF=0.0001782;NSAMP=3;MSQ=18.12;AN=16834;AC=3;NS=8438;AC_Hom=0;AC_Het=3;AC_Hemi=0;MAF=0.000177767;HWE=1;NFAM=3
19	45482104	152431_2	N	]19:45481801]N	62.72	LOW	SVTYPE=BND;POS=45481801;STRANDS=+-:4;IMPRECISE;CIPOS=-9,8;CIEND=-6,8;CIPOS95=0,0;CIEND95=-1,3;MATEID=152431_1;EVENT=152431;SECONDARY;SU=4;PE=0;SR=4;ALG=PROD;AF=0.0001782;NSAMP=3;MSQ=18.12;AN=16834;AC=3;NS=8438;AC_Hom=0;AC_Het=3;AC_Hemi=0;MAF=0.000177767;HWE=1;NFAM=3
19	45484154	152432_1	N	N[19:45484436[	20.71	LOW	SVTYPE=BND;POS=45484154;STRANDS=+-:4;CIPOS=-9,8;CIEND=-9,8;CIPOS95=0,0;CIEND95=0,0;MATEID=152432_2;EVENT=152432;SU=4;PE=0;SR=4;ALG=PROD;AF=0.0001188;NSAMP=2;MSQ=8.29;AN=16834;AC=2;NS=8438;AC_Hom=0;AC_Het=2;AC_Hemi=0;MAF=0.000118511;HWE=1;NFAM=2
19	45484436	152432_2	N	]19:45484154]N	20.71	LOW	SVTYPE=BND;POS=45484154;STRANDS=+-:4;CIPOS=-9,8;CIEND=-9,8;CIPOS95=0,0;CIEND95=0,0;MATEID=152432_1;EVENT=152432;SECONDARY;SU=4;PE=0;SR=4;ALG=PROD;AF=0.0001188;NSAMP=2;MSQ=8.29;AN=16834;AC=2;NS=8438;AC_Hom=0;AC_Het=2;AC_Hemi=0;MAF=0.000118511;HWE=1;NFAM=2
19	45499089	152433	N	<DEL>	107.77	PASS	SVTYPE=DEL;POS=45499089;SVLEN=-1220;END=45500309;STRANDS=+-:7;IMPRECISE;CIPOS=-10,248;CIEND=-148,10;CIPOS95=-2,65;CIEND95=-66,2;SU=7;PE=7;SR=0;ALG=PROD;AF=5.94e-05;NSAMP=1;MSQ=107.77;AN=16834;AC=1;NS=8438;AC_Hom=0;AC_Het=1;AC_Hemi=0;MAF=5.92557e-05;HWE=1;NFAM=1
19	45502953	152434	N	<DEL>	420.07	PASS	SVTYPE=DEL;POS=45502953;SVLEN=-154;END=45503107;STRANDS=+-:8;CIPOS=-10,10;CIEND=-10,10;CIPOS95=0,0;CIEND95=0,0;SU=8;PE=0;SR=8;ALG=PROD;AF=5.94e-05;NSAMP=1;MSQ=419.49;AN=16834;AC=1;NS=8438;AC_Hom=0;AC_Het=1;AC_Hemi=0;MAF=5.92557e-05;HWE=1;NFAM=1
19	45504565	152435_1	N	N[19:45504819[	66.54	LOW	SVTYPE=BND;POS=45504565;STRANDS=+-:5;IMPRECISE;CIPOS=-8,7;CIEND=-8,6;CIPOS95=0,1;CIEND95=-1,0;MATEID=152435_2;EVENT=152435;SU=5;PE=0;SR=5;ALG=PROD;AF=0.0001188;NSAMP=2;MSQ=30.71;AN=16834;AC=2;NS=8438;AC_Hom=0;AC_Het=2;AC_Hemi=0;MAF=0.000118511;HWE=1;NFAM=2
19	45504819	152435_2	N	]19:45504565]N	66.54	LOW	SVTYPE=BND;POS=45504565;STRANDS=+-:5;IMPRECISE;CIPOS=-8,6;CIEND=-8,7;CIPOS95=-1,0;CIEND95=0,1;MATEID=152435_1;EVENT=152435;SECONDARY;SU=5;PE=0;SR=5;ALG=PROD;AF=0.0001188;NSAMP=2;MSQ=30.71;AN=16834;AC=2;NS=8438;AC_Hom=0;AC_Het=2;AC_Hemi=0;MAF=0.000118511;HWE=1;NFAM=2
19	45505181	152436_1	N	N[19:45505427[	156.92	LOW	SVTYPE=BND;POS=45505181;STRANDS=+-:13;IMPRECISE;CIPOS=-30,30;CIEND=-65,26;CIPOS95=-4,4;CIEND95=-36,26;MATEID=152436_2;EVENT=152436;SU=13;PE=0;SR=13;ALG=SUM;AF=0.0004158;NSAMP=7;MSQ=18.58;AN=16834;AC=7;NS=8438;AC_Hom=0;AC_Het=7;AC_Hemi=0;MAF=0.00041479;HWE=1;NFAM=7
19	45505427	152436_2	N	]19:45505181]N	156.92	LOW	SVTYPE=BND;POS=45505181;STRANDS=+-:13;IMPRECISE;CIPOS=-65,26;CIEND=-30,30;CIPOS95=-36,26;CIEND95=-4,4;MATEID=152436_1;EVENT=152436;SECONDARY;SU=13;PE=0;SR=13;ALG=SUM;AF=0.0004158;NSAMP=7;MSQ=18.58;AN=16834;AC=7;NS=8438;AC_Hom=0;AC_Het=7;AC_Hemi=0;MAF=0.00041479;HWE=1;NFAM=7
19	45511190	269062_1	N	]19:45511763]N	927.43	LOW	SVTYPE=BND;POS=45511190;STRANDS=-+:38;CIPOS=-26,25;CIEND=-24,24;CIPOS95=0,0;CIEND95=0,0;MATEID=269062_2;EVENT=269062;SU=38;PE=23;SR=15;ALG=PROD;AF=0.002317;NSAMP=38;MSQ=18.87;AN=16834;AC=39;NS=8438;AC_Hom=2;AC_Het=38;AC_Hemi=0;MAF=0.00237023;HWE=0.0452712;NFAM=37
19	45511763	269062_2	N	N[19:45511190[	927.43	LOW	SVTYPE=BND;POS=45511190;STRANDS=-+:38;CIPOS=-24,24;CIEND=-26,25;CIPOS95=0,0;CIEND95=0,0;MATEID=269062_1;EVENT=269062;SECONDARY;SU=38;PE=23;SR=15;ALG=PROD;AF=0.002317;NSAMP=38;MSQ=18.87;AN=16834;AC=39;NS=8438;AC_Hom=2;AC_Het=38;AC_Hemi=0;MAF=0.00237023;HWE=0.0452712;NFAM=37
19	45516128	269063	N	<DUP>	438.55	PASS	SVTYPE=DUP;POS=45516128;SVLEN=5401;END=45521529;STRANDS=-+:24;IMPRECISE;CIPOS=-187,5;CIEND=-9,150;CIPOS95=-48,0;CIEND95=-1,25;SU=24;PE=24;SR=0;ALG=PROD;AF=0.0001188;NSAMP=1;MSQ=437.8;AN=16834;AC=2;NS=8438;AC_Hom=2;AC_Het=0;AC_Hemi=0;MAF=0.000118511;HWE=5.92593e-05;NFAM=1
19	45520721	21619_2	N	N[14:71232451[	45479.7	LOW	SVTYPE=BND;POS=45520721;STRANDS=+-:11,-+:43;CIPOS=-9,8;CIEND=-9,48;CIPOS95=0,0;CIEND95=0,0;MATEID=21619_1;EVENT=21619;SECONDARY;SU=54;PE=8;SR=46;ALG=PROD;AF=0.09303;NSAMP=1379;MSQ=32.65;AN=16834;AC=1566;NS=8438;AC_Hom=374;AC_Het=1195;AC_Hemi=0;MAF=0.0929723;HWE=8.77395e-38;NFAM=1261
19	45524012	4128_2	N	N[1:244956840[	180.41	LOW	SVTYPE=BND;POS=45524012;STRANDS=-+:5;IMPRECISE;CIPOS=-10,461;CIEND=-204,10;CIPOS95=-1,161;CIEND95=-90,2;MATEID=4128_1;EVENT=4128;SECONDARY;SU=5;PE=5;SR=0;ALG=PROD;AF=0.0002376;NSAMP=4;MSQ=44.98;AN=16834;AC=4;NS=8438;AC_Hom=0;AC_Het=4;AC_Hemi=0;MAF=0.000237023;HWE=1;NFAM=4
19	45524459	303062_2	N	[19:44623136[N	65.75	LOW	SVTYPE=BND;POS=45524459;STRANDS=--:7;IMPRECISE;CIPOS=-303,10;CIEND=-139,10;CIPOS95=-128,1;CIEND95=-56,3;MATEID=303062_1;EVENT=303062;SECONDARY;SU=7;PE=7;SR=0;ALG=PROD;AF=5.94e-05;NSAMP=1;MSQ=65.75;AN=16834;AC=1;NS=8438;AC_Hom=0;AC_Het=1;AC_Hemi=0;MAF=5.92557e-05;HWE=1;NFAM=1
19	45524619	152437_1	N	N[19:45524946[	166.59	LOW	SVTYPE=BND;POS=45524619;STRANDS=+-:8;CIPOS=-29,28;CIEND=-29,28;CIPOS95=0,0;CIEND95=0,0;MATEID=152437_2;EVENT=152437;SU=8;PE=0;SR=8;ALG=PROD;AF=0.0007128;NSAMP=12;MSQ=12.77;AN=16834;AC=12;NS=8438;AC_Hom=0;AC_Het=12;AC_Hemi=0;MAF=0.000711069;HWE=1;NFAM=12
19	45524677	303063_2	N	N]19:44623092]	95.74	LOW	SVTYPE=BND;POS=45524677;STRANDS=++:8;IMPRECISE;CIPOS=-10,383;CIEND=-10,309;CIPOS95=-1,136;CIEND95=-2,76;MATEID=303063_1;EVENT=303063;SECONDARY;SU=8;PE=8;SR=0;ALG=PROD;AF=5.94e-05;NSAMP=1;MSQ=95.74;AN=16834;AC=1;NS=8438;AC_Hom=0;AC_Het=1;AC_Hemi=0;MAF=5.92557e-05;HWE=1;NFAM=1
19	45524946	152437_2	N	]19:45524619]N	166.59	LOW	SVTYPE=BND;POS=45524619;STRANDS=+-:8;CIPOS=-29,28;CIEND=-29,28;CIPOS95=0,0;CIEND95=0,0;MATEID=152437_1;EVENT=152437;SECONDARY;SU=8;PE=0;SR=8;ALG=PROD;AF=0.0007128;NSAMP=12;MSQ=12.77;AN=16834;AC=12;NS=8438;AC_Hom=0;AC_Het=12;AC_Hemi=0;MAF=0.000711069;HWE=1;NFAM=12
19	45527172	152438_1	N	N[19:45527363[	49851.8	LOW	SVTYPE=BND;POS=45527172;STRANDS=+-:100;CIPOS=-28,12;CIEND=-6,7;CIPOS95=0,0;CIEND95=0,0;MATEID=152438_2;EVENT=152438;SU=100;PE=5;SR=95;ALG=PROD;AF=0.06487;NSAMP=1091;MSQ=44.98;AN=16834;AC=1092;NS=8438;AC_Hom=2;AC_Het=1094;AC_Hemi=0;MAF=0.0649443;HWE=2.26051e-15;NFAM=1016
19	45527265	152439_1	N	N[19:45527666[	9365.03	LOW	SVTYPE=BND;POS=45527265;STRANDS=+-:8;CIPOS=-29,28;CIEND=-20,20;CIPOS95=0,0;CIEND95=0,0;MATEID=152439_2;EVENT=152439;SU=8;PE=0;SR=8;ALG=PROD;AF=0.02412;NSAMP=406;MSQ=21.81;RETAINED;AN=16834;AC=406;NS=8438;AC_Hom=0;AC_Het=407;AC_Hemi=0;MAF=0.0241171;HWE=0.0166078;NFAM=393
19	45527363	152438_2	N	]19:45527172]N	49851.8	LOW	SVTYPE=BND;POS=45527172;STRANDS=+-:100;CIPOS=-6,7;CIEND=-28,12;CIPOS95=0,0;CIEND95=0,0;MATEID=152438_1;EVENT=152438;SECONDARY;SU=100;PE=5;SR=95;ALG=PROD;AF=0.06487;NSAMP=1091;MSQ=44.98;AN=16834;AC=1092;NS=8438;AC_Hom=2;AC_Het=1094;AC_Hemi=0;MAF=0.0649443;HWE=2.26051e-15;NFAM=1016
19	45527666	152439_2	N	]19:45527265]N	9365.03	LOW	SVTYPE=BND;POS=45527265;STRANDS=+-:8;CIPOS=-20,20;CIEND=-29,28;CIPOS95=0,0;CIEND95=0,0;MATEID=152439_1;EVENT=152439;SECONDARY;SU=8;PE=0;SR=8;ALG=PROD;AF=0.02412;NSAMP=406;MSQ=21.81;RETAINED;AN=16834;AC=406;NS=8438;AC_Hom=0;AC_Het=407;AC_Hemi=0;MAF=0.0241171;HWE=0.0166078;NFAM=393
19	45533373	152441	N	<DEL>	401.59	PASS	SVTYPE=DEL;POS=45533373;SVLEN=-421;END=45533794;STRANDS=+-:19;IMPRECISE;CIPOS=-24,30;CIEND=-23,20;CIPOS95=-1,1;CIEND95=-2,2;SU=19;PE=17;SR=2;ALG=PROD;AF=0.0001188;NSAMP=2;MSQ=200.8;AN=16834;AC=2;NS=8438;AC_Hom=0;AC_Het=2;AC_Hemi=0;MAF=0.000118511;HWE=1;NFAM=2
19	45551267	152442_1	N	N[19:45551753[	137.59	LOW	SVTYPE=BND;POS=45551267;STRANDS=+-:6;IMPRECISE;CIPOS=-10,357;CIEND=-228,10;CIPOS95=-2,88;CIEND95=-108,2;MATEID=152442_2;EVENT=152442;SU=6;PE=6;SR=0;ALG=PROD;AF=0.0001188;NSAMP=2;MSQ=68.78;RETAINED;AN=16834;AC=2;NS=8438;AC_Hom=0;AC_Het=2;AC_Hemi=0;MAF=0.000118511;HWE=1;NFAM=2
19	45551753	152442_2	N	]19:45551267]N	137.59	LOW	SVTYPE=BND;POS=45551267;STRANDS=+-:6;IMPRECISE;CIPOS=-228,10;CIEND=-10,357;CIPOS95=-108,2;CIEND95=-2,88;MATEID=152442_1;EVENT=152442;SECONDARY;SU=6;PE=6;SR=0;ALG=PROD;AF=0.0001188;NSAMP=2;MSQ=68.78;RETAINED;AN=16834;AC=2;NS=8438;AC_Hom=0;AC_Het=2;AC_Hemi=0;MAF=0.000118511;HWE=1;NFAM=2
19	45571976	152444	N	<DEL:ME:SINE|Alu|AluY>	89.53	PASS	SVTYPE=MEI;POS=45571976;SVLEN=-292;END=45572268;STRANDS=+-:12;CIPOS=-29,28;CIEND=-29,28;CIPOS95=0,0;CIEND95=0,0;SU=12;PE=0;SR=12;ALG=PROD;AF=0.0001782;NSAMP=3;MSQ=21.15;AN=16834;AC=3;NS=8438;AC_Hom=0;AC_Het=4;AC_Hemi=0;MAF=0.000237023;HWE=1;NFAM=3
19	45576790	152445_1	N	N[19:45576870[	141.36	LOW	SVTYPE=BND;POS=45576790;STRANDS=+-:12;CIPOS=-10,10;CIEND=0,0;CIPOS95=0,0;CIEND95=0,0;MATEID=152445_2;EVENT=152445;SU=12;PE=0;SR=12;ALG=PROD;AF=5.94e-05;NSAMP=1;MSQ=140.9;AN=16834;AC=1;NS=8438;AC_Hom=0;AC_Het=1;AC_Hemi=0;MAF=5.92557e-05;HWE=1;NFAM=1
19	45576870	152445_2	N	]19:45576790]N	141.36	LOW	SVTYPE=BND;POS=45576790;STRANDS=+-:12;CIPOS=0,0;CIEND=-10,10;CIPOS95=0,0;CIEND95=0,0;MATEID=152445_1;EVENT=152445;SECONDARY;SU=12;PE=0;SR=12;ALG=PROD;AF=5.94e-05;NSAMP=1;MSQ=140.9;AN=16834;AC=1;NS=8438;AC_Hom=0;AC_Het=1;AC_Hemi=0;MAF=5.92557e-05;HWE=1;NFAM=1
19	45578440	152446_1	N	N[19:45578554[	200.83	LOW	SVTYPE=BND;POS=45578440;STRANDS=+-:8;CIPOS=-10,10;CIEND=-10,10;CIPOS95=0,0;CIEND95=0,0;MATEID=152446_2;EVENT=152446;SU=8;PE=0;SR=8;ALG=PROD;AF=5.94e-05;NSAMP=1;MSQ=200.82;AN=16834;AC=1;NS=8438;AC_Hom=0;AC_Het=1;AC_Hemi=0;MAF=5.92557e-05;HWE=1;NFAM=1
19	45578554	152446_2	N	]19:45578440]N	200.83	LOW	SVTYPE=BND;POS=45578440;STRANDS=+-:8;CIPOS=-10,10;CIEND=-10,10;CIPOS95=0,0;CIEND95=0,0;MATEID=152446_1;EVENT=152446;SECONDARY;SU=8;PE=0;SR=8;ALG=PROD;AF=5.94e-05;NSAMP=1;MSQ=200.82;AN=16834;AC=1;NS=8438;AC_Hom=0;AC_Het=1;AC_Hemi=0;MAF=5.92557e-05;HWE=1;NFAM=1
19	45579386	152447_1	N	N[19:45579635[	47.47	LOW	SVTYPE=BND;POS=45579386;STRANDS=+-:4;CIPOS=-9,8;CIEND=-9,8;CIPOS95=0,0;CIEND95=0,0;MATEID=152447_2;EVENT=152447;SU=4;PE=0;SR=4;ALG=PROD;AF=0.0001782;NSAMP=3;MSQ=14.49;AN=16834;AC=3;NS=8438;AC_Hom=0;AC_Het=3;AC_Hemi=0;MAF=0.000177767;HWE=1;NFAM=3
19	45579635	152447_2	N	]19:45579386]N	47.47	LOW	SVTYPE=BND;POS=45579386;STRANDS=+-:4;CIPOS=-9,8;CIEND=-9,8;CIPOS95=0,0;CIEND95=0,0;MATEID=152447_1;EVENT=152447;SECONDARY;SU=4;PE=0;SR=4;ALG=PROD;AF=0.0001782;NSAMP=3;MSQ=14.49;AN=16834;AC=3;NS=8438;AC_Hom=0;AC_Het=3;AC_Hemi=0;MAF=0.000177767;HWE=1;NFAM=3
19	45589186	152448	N	<DEL>	490.87	PASS	SVTYPE=DEL;POS=45589186;SVLEN=-6296;END=45595482;STRANDS=+-:34;IMPRECISE;CIPOS=-64,395;CIEND=-262,39;CIPOS95=-64,106;CIEND95=-75,39;SU=34;PE=33;SR=1;ALG=PROD;AF=0.000297;NSAMP=5;MSQ=98.17;AN=16834;AC=5;NS=8438;AC_Hom=0;AC_Het=5;AC_Hemi=0;MAF=0.000296279;HWE=1;NFAM=1
19	45590642	152449_1	N	N[19:45591363[	4295.99	LOW	SVTYPE=BND;POS=45590642;STRANDS=+-:230;IMPRECISE;CIPOS=-9,178;CIEND=-93,15;CIPOS95=-3,3;CIEND95=-4,4;MATEID=152449_2;EVENT=152449;SU=230;PE=230;SR=0;ALG=PROD;AF=0.001485;NSAMP=25;MSQ=171.84;AN=16834;AC=25;NS=8438;AC_Hom=0;AC_Het=25;AC_Hemi=0;MAF=0.00148139;HWE=1;NFAM=25
19	45591218	21620_2	N	N[14:44835568[	13116	LOW	SVTYPE=BND;POS=45591218;STRANDS=-+:8;IMPRECISE;CIPOS=-30,29;CIEND=-30,27;CIPOS95=-3,3;CIEND95=-3,3;MATEID=21620_1;EVENT=21620;SECONDARY;SU=8;PE=7;SR=1;ALG=PROD;AF=0.03903;NSAMP=648;MSQ=19.26;AN=16834;AC=657;NS=8438;AC_Hom=18;AC_Het=641;AC_Hemi=0;MAF=0.0390495;HWE=0.310554;NFAM=606
19	45591363	152449_2	N	]19:45590642]N	4295.99	LOW	SVTYPE=BND;POS=45590642;STRANDS=+-:230;IMPRECISE;CIPOS=-93,15;CIEND=-9,178;CIPOS95=-4,4;CIEND95=-3,3;MATEID=152449_1;EVENT=152449;SECONDARY;SU=230;PE=230;SR=0;ALG=PROD;AF=0.001485;NSAMP=25;MSQ=171.84;AN=16834;AC=25;NS=8438;AC_Hom=0;AC_Het=25;AC_Hemi=0;MAF=0.00148139;HWE=1;NFAM=25
19	45605790	152450	N	<DEL>	458.57	PASS	SVTYPE=DEL;POS=45605790;SVLEN=-2687;END=45608477;STRANDS=+-:21;CIPOS=-5,3;CIEND=-9,10;CIPOS95=0,0;CIEND95=0,0;SU=21;PE=12;SR=9;ALG=PROD;AF=5.94e-05;NSAMP=1;MSQ=458.57;AN=16834;AC=1;NS=8438;AC_Hom=0;AC_Het=1;AC_Hemi=0;MAF=5.92557e-05;HWE=1;NFAM=1
19	45614592	152451	N	<DEL>	653.38	PASS	SVTYPE=DEL;POS=45614592;SVLEN=-5619;END=45620211;STRANDS=+-:27;CIPOS=-3,2;CIEND=-10,10;CIPOS95=0,0;CIEND95=0,0;SU=27;PE=16;SR=11;ALG=PROD;AF=5.94e-05;NSAMP=1;MSQ=653.38;AN=16834;AC=1;NS=8438;AC_Hom=0;AC_Het=1;AC_Hemi=0;MAF=5.92557e-05;HWE=1;NFAM=1
19	45622555	152452	N	<DEL>	230.5	PASS	SVTYPE=DEL;POS=45622555;SVLEN=-809;END=45623364;STRANDS=+-:15;IMPRECISE;CIPOS=-30,338;CIEND=-163,30;CIPOS95=-30,56;CIEND95=-49,30;SU=15;PE=15;SR=0;ALG=PROD;AF=0.0001188;NSAMP=2;MSQ=115.25;AN=16834;AC=2;NS=8438;AC_Hom=0;AC_Het=2;AC_Hemi=0;MAF=0.000118511;HWE=1;NFAM=2
19	45624056	152453	N	<DEL>	104.63	PASS	SVTYPE=DEL;POS=45624056;SVLEN=-8661;END=45632717;STRANDS=+-:8;IMPRECISE;CIPOS=-10,337;CIEND=-175,10;CIPOS95=-2,105;CIEND95=-82,2;SU=8;PE=8;SR=0;ALG=PROD;AF=5.94e-05;NSAMP=1;MSQ=104.63;AN=16834;AC=1;NS=8438;AC_Hom=0;AC_Het=1;AC_Hemi=0;MAF=5.92557e-05;HWE=1;NFAM=1
19	45635280	152454	N	<DEL>	466.68	PASS	SVTYPE=DEL;POS=45635280;SVLEN=-287;END=45635567;STRANDS=+-:12;CIPOS=-10,10;CIEND=-10,10;CIPOS95=0,0;CIEND95=0,0;SU=12;PE=2;SR=10;ALG=PROD;AF=5.94e-05;NSAMP=1;MSQ=464.65;AN=16834;AC=1;NS=8438;AC_Hom=0;AC_Het=1;AC_Hemi=0;MAF=5.92557e-05;HWE=1;NFAM=1
19	45645012	269064	N	<DUP>	282.77	PASS	SVTYPE=DUP;POS=45645012;SVLEN=60713;END=45705725;STRANDS=-+:25;CIPOS=-10,10;CIEND=-3,2;CIPOS95=0,0;CIEND95=0,0;SU=25;PE=15;SR=10;ALG=PROD;AF=5.94e-05;NSAMP=1;MSQ=282.53;AN=16834;AC=1;NS=8438;AC_Hom=0;AC_Het=1;AC_Hemi=0;MAF=5.92557e-05;HWE=1;NFAM=1
19	45658183	152455_1	N	N[19:45658407[	721.73	LOW	SVTYPE=BND;POS=45658183;STRANDS=+-:5;IMPRECISE;CIPOS=-10,215;CIEND=-140,10;CIPOS95=-3,54;CIEND95=-57,3;MATEID=152455_2;EVENT=152455;SU=5;PE=5;SR=0;ALG=PROD;AF=0.001663;NSAMP=28;MSQ=24.15;AN=16834;AC=28;NS=8438;AC_Hom=0;AC_Het=28;AC_Hemi=0;MAF=0.00165916;HWE=1;NFAM=28
19	45658407	152455_2	N	]19:45658183]N	721.73	LOW	SVTYPE=BND;POS=45658183;STRANDS=+-:5;IMPRECISE;CIPOS=-140,10;CIEND=-10,215;CIPOS95=-57,3;CIEND95=-3,54;MATEID=152455_1;EVENT=152455;SECONDARY;SU=5;PE=5;SR=0;ALG=PROD;AF=0.001663;NSAMP=28;MSQ=24.15;AN=16834;AC=28;NS=8438;AC_Hom=0;AC_Het=28;AC_Hemi=0;MAF=0.00165916;HWE=1;NFAM=28
19	45660726	152456_1	N	N[19:45661008[	712.76	LOW	SVTYPE=BND;POS=45660726;STRANDS=+-:45;CIPOS=-29,8;CIEND=-8,8;CIPOS95=0,0;CIEND95=0,0;MATEID=152456_2;EVENT=152456;SU=45;PE=0;SR=45;ALG=PROD;AF=0.001604;NSAMP=27;MSQ=25.23;AN=16834;AC=27;NS=8438;AC_Hom=0;AC_Het=27;AC_Hemi=0;MAF=0.00159991;HWE=1;NFAM=27
19	45661008	152456_2	N	]19:45660726]N	712.76	LOW	SVTYPE=BND;POS=45660726;STRANDS=+-:45;CIPOS=-8,8;CIEND=-29,8;CIPOS95=0,0;CIEND95=0,0;MATEID=152456_1;EVENT=152456;SECONDARY;SU=45;PE=0;SR=45;ALG=PROD;AF=0.001604;NSAMP=27;MSQ=25.23;AN=16834;AC=27;NS=8438;AC_Hom=0;AC_Het=27;AC_Hemi=0;MAF=0.00159991;HWE=1;NFAM=27
19	45671473	152457	N	<DEL>	113.72	PASS	SVTYPE=DEL;POS=45671473;SVLEN=-23095;END=45694568;STRANDS=+-:6;IMPRECISE;CIPOS=-10,334;CIEND=-302,10;CIPOS95=-2,92;CIEND95=-114,1;SU=6;PE=6;SR=0;ALG=PROD;AF=5.94e-05;NSAMP=1;MSQ=113.72;AN=16834;AC=1;NS=8438;AC_Hom=0;AC_Het=1;AC_Hemi=0;MAF=5.92557e-05;HWE=1;NFAM=1
19	45675765	152458	N	<DEL>	287.36	PASS	SVTYPE=DEL;POS=45675765;SVLEN=-528;END=45676293;STRANDS=+-:12;IMPRECISE;CIPOS=-509,30;CIEND=-29,373;CIPOS95=-472,30;CIEND95=-29,337;SU=12;PE=11;SR=1;ALG=SUM;AF=0.0007132;NSAMP=10;MSQ=27.62;AN=16826;AC=12;NS=8434;AC_Hom=4;AC_Het=8;AC_Hemi=0;MAF=0.000711406;HWE=5.21461e-06;NFAM=10
19	45678112	152459_1	N	N[19:45678363[	79.02	LOW	SVTYPE=BND;POS=45678112;STRANDS=+-:4;CIPOS=-9,8;CIEND=-9,8;CIPOS95=0,0;CIEND95=0,0;MATEID=152459_2;EVENT=152459;SU=4;PE=0;SR=4;ALG=PROD;AF=0.000297;NSAMP=5;MSQ=14.78;AN=16834;AC=5;NS=8438;AC_Hom=0;AC_Het=5;AC_Hemi=0;MAF=0.000296279;HWE=1;NFAM=5
19	45678167	152460	N	<DEL>	203.7	PASS	SVTYPE=DEL;POS=45678167;SVLEN=-1276;END=45679443;STRANDS=+-:10;IMPRECISE;CIPOS=-10,243;CIEND=-120,10;CIPOS95=-2,59;CIEND95=-49,0;SU=10;PE=10;SR=0;ALG=PROD;AF=5.94e-05;NSAMP=1;MSQ=203.7;AN=16834;AC=1;NS=8438;AC_Hom=0;AC_Het=1;AC_Hemi=0;MAF=5.92557e-05;HWE=1;NFAM=1
19	45678363	152459_2	N	]19:45678112]N	79.02	LOW	SVTYPE=BND;POS=45678112;STRANDS=+-:4;CIPOS=-9,8;CIEND=-9,8;CIPOS95=0,0;CIEND95=0,0;MATEID=152459_1;EVENT=152459;SECONDARY;SU=4;PE=0;SR=4;ALG=PROD;AF=0.000297;NSAMP=5;MSQ=14.78;AN=16834;AC=5;NS=8438;AC_Hom=0;AC_Het=5;AC_Hemi=0;MAF=0.000296279;HWE=1;NFAM=5
19	45678638	152461	N	<DEL>	161.62	PASS	SVTYPE=DEL;POS=45678638;SVLEN=-1051;END=45679689;STRANDS=+-:9;IMPRECISE;CIPOS=-10,307;CIEND=-146,10;CIPOS95=-2,85;CIEND95=-70,2;SU=9;PE=9;SR=0;ALG=PROD;AF=5.94e-05;NSAMP=1;MSQ=158.68;AN=16834;AC=1;NS=8438;AC_Hom=0;AC_Het=1;AC_Hemi=0;MAF=5.92557e-05;HWE=1;NFAM=1
19	45680025	269065_1	N	]19:45680539]N	231.81	LOW	SVTYPE=BND;POS=45680025;STRANDS=-+:12;IMPRECISE;CIPOS=-10,10;CIEND=-4,10;CIPOS95=-3,1;CIEND95=-1,3;MATEID=269065_2;EVENT=269065;SU=12;PE=11;SR=1;ALG=PROD;AF=0.0007722;NSAMP=13;MSQ=13.23;AN=16834;AC=13;NS=8438;AC_Hom=0;AC_Het=13;AC_Hemi=0;MAF=0.000770325;HWE=1;NFAM=13
19	45680192	152462_1	N	N[19:45680499[	22.54	LOW	SVTYPE=BND;POS=45680192;STRANDS=+-:4;CIPOS=-9,8;CIEND=-9,8;CIPOS95=0,0;CIEND95=0,0;MATEID=152462_2;EVENT=152462;SU=4;PE=0;SR=4;ALG=PROD;AF=5.94e-05;NSAMP=1;MSQ=17.85;AN=16834;AC=1;NS=8438;AC_Hom=0;AC_Het=1;AC_Hemi=0;MAF=5.92557e-05;HWE=1;NFAM=1
19	45680499	152462_2	N	]19:45680192]N	22.54	LOW	SVTYPE=BND;POS=45680192;STRANDS=+-:4;CIPOS=-9,8;CIEND=-9,8;CIPOS95=0,0;CIEND95=0,0;MATEID=152462_1;EVENT=152462;SECONDARY;SU=4;PE=0;SR=4;ALG=PROD;AF=5.94e-05;NSAMP=1;MSQ=17.85;AN=16834;AC=1;NS=8438;AC_Hom=0;AC_Het=1;AC_Hemi=0;MAF=5.92557e-05;HWE=1;NFAM=1
19	45680539	269065_2	N	N[19:45680025[	231.81	LOW	SVTYPE=BND;POS=45680025;STRANDS=-+:12;IMPRECISE;CIPOS=-4,10;CIEND=-10,10;CIPOS95=-1,3;CIEND95=-3,1;MATEID=269065_1;EVENT=269065;SECONDARY;SU=12;PE=11;SR=1;ALG=PROD;AF=0.0007722;NSAMP=13;MSQ=13.23;AN=16834;AC=13;NS=8438;AC_Hom=0;AC_Het=13;AC_Hemi=0;MAF=0.000770325;HWE=1;NFAM=13
19	45685425	152463_1	N	N[19:45685728[	17.18	LOW	SVTYPE=BND;POS=45685425;STRANDS=+-:4;IMPRECISE;CIPOS=-9,8;CIEND=-9,8;CIPOS95=0,0;CIEND95=0,1;MATEID=152463_2;EVENT=152463;SU=4;PE=0;SR=4;ALG=PROD;AF=5.94e-05;NSAMP=1;MSQ=14.92;AN=16834;AC=1;NS=8438;AC_Hom=0;AC_Het=1;AC_Hemi=0;MAF=5.92557e-05;HWE=1;NFAM=1
19	45685728	152463_2	N	]19:45685425]N	17.18	LOW	SVTYPE=BND;POS=45685425;STRANDS=+-:4;IMPRECISE;CIPOS=-9,8;CIEND=-9,8;CIPOS95=0,1;CIEND95=0,0;MATEID=152463_1;EVENT=152463;SECONDARY;SU=4;PE=0;SR=4;ALG=PROD;AF=5.94e-05;NSAMP=1;MSQ=14.92;AN=16834;AC=1;NS=8438;AC_Hom=0;AC_Het=1;AC_Hemi=0;MAF=5.92557e-05;HWE=1;NFAM=1
19	45688087	152464_1	N	N[19:45688211[	407.72	LOW	SVTYPE=BND;POS=45688087;STRANDS=+-:13;CIPOS=-24,23;CIEND=-24,23;CIPOS95=0,0;CIEND95=0,0;MATEID=152464_2;EVENT=152464;SU=13;PE=0;SR=13;ALG=PROD;AF=0.0001188;NSAMP=2;MSQ=203.8;AN=16834;AC=2;NS=8438;AC_Hom=0;AC_Het=2;AC_Hemi=0;MAF=0.000118511;HWE=1;NFAM=2
19	45688211	152464_2	N	]19:45688087]N	407.72	LOW	SVTYPE=BND;POS=45688087;STRANDS=+-:13;CIPOS=-24,23;CIEND=-24,23;CIPOS95=0,0;CIEND95=0,0;MATEID=152464_1;EVENT=152464;SECONDARY;SU=13;PE=0;SR=13;ALG=PROD;AF=0.0001188;NSAMP=2;MSQ=203.8;AN=16834;AC=2;NS=8438;AC_Hom=0;AC_Het=2;AC_Hemi=0;MAF=0.000118511;HWE=1;NFAM=2
19	45691725	152465	N	<DEL>	284.23	PASS	SVTYPE=DEL;POS=45691725;SVLEN=-5592;END=45697317;STRANDS=+-:17;IMPRECISE;CIPOS=-30,311;CIEND=-199,50;CIPOS95=-30,57;CIEND95=-41,41;SU=17;PE=17;SR=0;ALG=PROD;AF=0.0002376;NSAMP=4;MSQ=71.05;AN=16834;AC=4;NS=8438;AC_Hom=0;AC_Het=4;AC_Hemi=0;MAF=0.000237023;HWE=1;NFAM=4
19	45694022	71708_2	N	N]8:98135284]	13042.6	LOW	SVTYPE=BND;POS=45694022;STRANDS=++:4,--:1;IMPRECISE;CIPOS=-57,116;CIEND=-56,99;CIPOS95=-57,79;CIEND95=-56,64;MATEID=71708_1;EVENT=71708;SECONDARY;SU=5;PE=5;SR=0;ALG=PROD;AF=0.02091;NSAMP=352;MSQ=36.45;RETAINED;AN=16834;AC=352;NS=8438;AC_Hom=0;AC_Het=352;AC_Hemi=0;MAF=0.020858;HWE=0.0541357;NFAM=335
19	45694042	71823_2	N	[8:98135352[N	2534.24	LOW	SVTYPE=BND;POS=45694042;STRANDS=--:28;IMPRECISE;CIPOS=-176,50;CIEND=-324,31;CIPOS95=-23,23;CIEND95=-98,31;MATEID=71823_1;EVENT=71823;SECONDARY;SU=28;PE=28;SR=0;ALG=PROD;AF=0.005287;NSAMP=89;MSQ=27.44;AN=16834;AC=89;NS=8438;AC_Hom=0;AC_Het=89;AC_Hemi=0;MAF=0.00527376;HWE=1;NFAM=83
19	45694054	67150_2	N	N[7:66649579[	194.17	LOW	SVTYPE=BND;POS=45694054;STRANDS=-+:19;IMPRECISE;CIPOS=-30,378;CIEND=-530,10;CIPOS95=-30,47;CIEND95=-118,10;MATEID=67150_1;EVENT=67150;SECONDARY;SU=19;PE=19;SR=0;ALG=PROD;AF=0.0004752;NSAMP=8;MSQ=22.06;AN=16834;AC=8;NS=8438;AC_Hom=0;AC_Het=8;AC_Hemi=0;MAF=0.000474046;HWE=1;NFAM=8
19	45694071	26571_1	N	]Y:18892319]N	939	LOW	SVTYPE=BND;POS=45694071;STRANDS=-+:4;IMPRECISE;CIPOS=-235,10;CIEND=-10,498;CIPOS95=-106,2;CIEND95=-1,168;MATEID=26571_2;EVENT=26571;SU=4;PE=4;SR=0;ALG=PROD;AF=0.003268;NSAMP=53;MSQ=15.26;AN=16828;AC=55;NS=8435;AC_Hom=4;AC_Het=51;AC_Hemi=0;MAF=0.00326023;HWE=0.00341941;NFAM=51
19	45694072	13503_2	N	]10:96291673]N	922.27	LOW	SVTYPE=BND;POS=45694072;STRANDS=+-:33;IMPRECISE;CIPOS=-198,45;CIEND=-14,422;CIPOS95=-29,29;CIEND95=-14,80;MATEID=13503_1;EVENT=13503;SECONDARY;SU=33;PE=33;SR=0;ALG=PROD;AF=0.001307;NSAMP=22;MSQ=41.7;AN=16834;AC=22;NS=8438;AC_Hom=0;AC_Het=22;AC_Hemi=0;MAF=0.00130363;HWE=1;NFAM=22
19	45694075	26570_1	N	N[Y:18892206[	1212.11	LOW	SVTYPE=BND;POS=45694075;STRANDS=+-:6;IMPRECISE;CIPOS=-10,440;CIEND=-412,5;CIPOS95=0,128;CIEND95=-149,0;MATEID=26570_2;EVENT=26570;SU=6;PE=6;SR=0;ALG=PROD;AF=0.003269;NSAMP=54;MSQ=21.01;AN=16826;AC=55;NS=8434;AC_Hom=2;AC_Het=54;AC_Hemi=0;MAF=0.0033199;HWE=0.0875287;NFAM=53
19	45694078	61627_2	N	[6:136963225[N	22.53	LOW	SVTYPE=BND;POS=45694078;STRANDS=--:4,++:16;IMPRECISE;CIPOS=-529,221;CIEND=-667,327;CIPOS95=-181,181;CIEND95=-235,235;MATEID=61627_1;EVENT=61627;SECONDARY;SU=20;PE=20;SR=0;ALG=SUM;AF=5.94e-05;NSAMP=1;MSQ=20.82;AN=16834;AC=1;NS=8438;AC_Hom=0;AC_Het=1;AC_Hemi=0;MAF=5.92557e-05;HWE=1;NFAM=1
19	45694079	13504_2	N	N[10:96291472[	4507.52	LOW	SVTYPE=BND;POS=45694079;STRANDS=-+:68;IMPRECISE;CIPOS=-10,50;CIEND=-25,48;CIPOS95=0,0;CIEND95=-1,1;MATEID=13504_1;EVENT=13504;SECONDARY;SU=68;PE=63;SR=5;ALG=PROD;AF=0.008911;NSAMP=150;MSQ=28.95;AN=16834;AC=150;NS=8438;AC_Hom=0;AC_Het=150;AC_Hemi=0;MAF=0.00888836;HWE=1;NFAM=148
19	45694079	24695_2	N	N[17:43682213[	7084.83	LOW	SVTYPE=BND;POS=45694079;STRANDS=-+:12;CIPOS=-29,28;CIEND=-29,28;CIPOS95=0,0;CIEND95=0,0;MATEID=24695_1;EVENT=24695;SECONDARY;SU=12;PE=0;SR=12;ALG=PROD;AF=0.01645;NSAMP=277;MSQ=24.63;AN=16834;AC=277;NS=8438;AC_Hom=0;AC_Het=277;AC_Hemi=0;MAF=0.0164138;HWE=0.176432;NFAM=273
19	45694079	26303_1	N	N]X:6721157]	1172.81	LOW	SVTYPE=BND;POS=45694079;STRANDS=++:53;IMPRECISE;CIPOS=-10,10;CIEND=-4,10;CIPOS95=0,0;CIEND95=-1,1;MATEID=26303_2;EVENT=26303;SU=53;PE=46;SR=7;ALG=PROD;AF=0.00303;NSAMP=51;MSQ=21.86;AN=16834;AC=51;NS=8438;AC_Hom=0;AC_Het=52;AC_Hemi=0;MAF=0.0030813;HWE=1;NFAM=50
19	45694079	302904_2	N	N]19:35701627]	157.01	LOW	SVTYPE=BND;POS=45694079;STRANDS=++:33;CIPOS=-9,8;CIEND=-9,8;CIPOS95=0,0;CIEND95=0,0;MATEID=302904_1;EVENT=302904;SECONDARY;SU=33;PE=0;SR=33;ALG=PROD;AF=0.0006534;NSAMP=11;MSQ=14.06;AN=16834;AC=11;NS=8438;AC_Hom=0;AC_Het=11;AC_Hemi=0;MAF=0.000651813;HWE=1;NFAM=11
19	45694079	4129_2	N	N[1:172306980[	6463.41	LOW	SVTYPE=BND;POS=45694079;STRANDS=-+:91;CIPOS=-6,9;CIEND=-6,5;CIPOS95=0,0;CIEND95=0,0;MATEID=4129_1;EVENT=4129;SECONDARY;SU=91;PE=0;SR=91;ALG=PROD;AF=0.01218;NSAMP=205;MSQ=30.69;AN=16834;AC=205;NS=8438;AC_Hom=0;AC_Het=205;AC_Hemi=0;MAF=0.0121474;HWE=0.637764;NFAM=202
19	45694079	55790_2	N	N]5:54402093]	28622.8	LOW	SVTYPE=BND;POS=45694079;STRANDS=++:121;IMPRECISE;CIPOS=-36,50;CIEND=-41,50;CIPOS95=-2,2;CIEND95=-3,3;MATEID=55790_1;EVENT=55790;SECONDARY;SU=121;PE=120;SR=1;ALG=PROD;AF=0.05115;NSAMP=861;MSQ=32.46;AN=16834;AC=861;NS=8438;AC_Hom=0;AC_Het=864;AC_Hemi=0;MAF=0.051197;HWE=1.35662e-10;NFAM=823
19	45694080	61626_2	N	N[6:48671680[	7829.97	LOW	SVTYPE=BND;POS=45694080;STRANDS=-+:42;IMPRECISE;CIPOS=-39,334;CIEND=-299,38;CIPOS95=-26,26;CIEND95=-75,38;MATEID=61626_1;EVENT=61626;SECONDARY;SU=42;PE=42;SR=0;ALG=PROD;AF=0.01877;NSAMP=316;MSQ=23.68;AN=16834;AC=316;NS=8438;AC_Hom=0;AC_Het=317;AC_Hemi=0;MAF=0.0187841;HWE=0.125501;NFAM=311
19	45694147	24696_2	N	]17:45672100]N	162.81	LOW	SVTYPE=BND;POS=45694147;STRANDS=+-:9;IMPRECISE;CIPOS=-154,50;CIEND=-48,439;CIPOS95=-53,50;CIEND95=-48,99;MATEID=24696_1;EVENT=24696;SECONDARY;SU=9;PE=9;SR=0;ALG=PROD;AF=0.0003564;NSAMP=6;MSQ=26.2;AN=16834;AC=6;NS=8438;AC_Hom=0;AC_Het=6;AC_Hemi=0;MAF=0.000355534;HWE=1;NFAM=6
19	45697355	152466_1	N	N[19:45697623[	342.52	LOW	SVTYPE=BND;POS=45697355;STRANDS=+-:4;CIPOS=-9,8;CIEND=-9,8;CIPOS95=0,0;CIEND95=0,0;MATEID=152466_2;EVENT=152466;SU=4;PE=0;SR=4;ALG=PROD;AF=0.00101;NSAMP=17;MSQ=18.78;AN=16834;AC=17;NS=8438;AC_Hom=0;AC_Het=17;AC_Hemi=0;MAF=0.00100735;HWE=1;NFAM=17
19	45697623	152466_2	N	]19:45697355]N	342.52	LOW	SVTYPE=BND;POS=45697355;STRANDS=+-:4;CIPOS=-9,8;CIEND=-9,8;CIPOS95=0,0;CIEND95=0,0;MATEID=152466_1;EVENT=152466;SECONDARY;SU=4;PE=0;SR=4;ALG=PROD;AF=0.00101;NSAMP=17;MSQ=18.78;AN=16834;AC=17;NS=8438;AC_Hom=0;AC_Het=17;AC_Hemi=0;MAF=0.00100735;HWE=1;NFAM=17
19	45698403	269066_1	N	]19:45701795]N	60.67	LOW	SVTYPE=BND;POS=45698403;STRANDS=-+:8;IMPRECISE;CIPOS=-164,10;CIEND=-10,339;CIPOS95=-71,2;CIEND95=-1,93;MATEID=269066_2;EVENT=269066;SU=8;PE=8;SR=0;ALG=PROD;AF=0.0001188;NSAMP=2;MSQ=28.48;AN=16834;AC=2;NS=8438;AC_Hom=0;AC_Het=2;AC_Hemi=0;MAF=0.000118511;HWE=1;NFAM=2
19	45700423	152467_1	N	N[19:45700699[	30.36	LOW	SVTYPE=BND;POS=45700423;STRANDS=+-:8;CIPOS=-29,28;CIEND=-29,28;CIPOS95=0,0;CIEND95=0,0;MATEID=152467_2;EVENT=152467;SU=8;PE=0;SR=8;ALG=PROD;AF=0.0001188;NSAMP=2;MSQ=11.23;AN=16834;AC=2;NS=8438;AC_Hom=0;AC_Het=2;AC_Hemi=0;MAF=0.000118511;HWE=1;NFAM=2
19	45700699	152467_2	N	]19:45700423]N	30.36	LOW	SVTYPE=BND;POS=45700423;STRANDS=+-:8;CIPOS=-29,28;CIEND=-29,28;CIPOS95=0,0;CIEND95=0,0;MATEID=152467_1;EVENT=152467;SECONDARY;SU=8;PE=0;SR=8;ALG=PROD;AF=0.0001188;NSAMP=2;MSQ=11.23;AN=16834;AC=2;NS=8438;AC_Hom=0;AC_Het=2;AC_Hemi=0;MAF=0.000118511;HWE=1;NFAM=2
19	45701795	269066_2	N	N[19:45698403[	60.67	LOW	SVTYPE=BND;POS=45698403;STRANDS=-+:8;IMPRECISE;CIPOS=-10,339;CIEND=-164,10;CIPOS95=-1,93;CIEND95=-71,2;MATEID=269066_1;EVENT=269066;SECONDARY;SU=8;PE=8;SR=0;ALG=PROD;AF=0.0001188;NSAMP=2;MSQ=28.48;AN=16834;AC=2;NS=8438;AC_Hom=0;AC_Het=2;AC_Hemi=0;MAF=0.000118511;HWE=1;NFAM=2
19	45711517	152468	N	<DEL>	302.64	PASS	SVTYPE=DEL;POS=45711517;SVLEN=-1726;END=45713243;STRANDS=+-:15;CIPOS=-9,10;CIEND=-10,10;CIPOS95=0,0;CIEND95=0,0;SU=15;PE=7;SR=8;ALG=PROD;AF=5.94e-05;NSAMP=1;MSQ=302.64;AN=16834;AC=1;NS=8438;AC_Hom=0;AC_Het=1;AC_Hemi=0;MAF=5.92557e-05;HWE=1;NFAM=1
19	45720192	13506_2	N	]10:123489378]N	128.54	LOW	SVTYPE=BND;POS=45720192;STRANDS=+-:4;IMPRECISE;CIPOS=-589,46;CIEND=-50,581;CIPOS95=-192,46;CIEND95=-50,190;MATEID=13506_1;EVENT=13506;SECONDARY;SU=4;PE=4;SR=0;ALG=PROD;AF=0.000297;NSAMP=5;MSQ=24.09;AN=16834;AC=5;NS=8438;AC_Hom=0;AC_Het=5;AC_Hemi=0;MAF=0.000296279;HWE=1;NFAM=5
19	45720205	13505_2	N	N[10:123489215[	2113.73	LOW	SVTYPE=BND;POS=45720205;STRANDS=-+:17;IMPRECISE;CIPOS=-30,393;CIEND=-431,46;CIPOS95=-30,62;CIEND95=-100,46;MATEID=13505_1;EVENT=13505;SECONDARY;SU=17;PE=17;SR=0;ALG=PROD;AF=0.00303;NSAMP=51;MSQ=40.97;AN=16834;AC=51;NS=8438;AC_Hom=0;AC_Het=51;AC_Hemi=0;MAF=0.00302204;HWE=1;NFAM=49
19	45726234	152469	N	<DEL:ME:SINE|Alu|AluJo>	277.72	PASS	SVTYPE=MEI;POS=45726234;SVLEN=-279;END=45726513;STRANDS=+-:6;CIPOS=-8,6;CIEND=-10,10;CIPOS95=0,0;CIEND95=0,0;SU=6;PE=1;SR=5;ALG=PROD;AF=5.94e-05;NSAMP=1;MSQ=272.71;AN=16834;AC=1;NS=8438;AC_Hom=0;AC_Het=1;AC_Hemi=0;MAF=5.92557e-05;HWE=1;NFAM=1
19	45728574	152470	N	<DEL>	362.69	PASS	SVTYPE=DEL;POS=45728574;SVLEN=-1438;END=45730012;STRANDS=+-:20;IMPRECISE;CIPOS=-30,275;CIEND=-169,30;CIPOS95=-30,41;CIEND95=-53,30;SU=20;PE=20;SR=0;ALG=PROD;AF=0.0001782;NSAMP=3;MSQ=116.38;AN=16834;AC=3;NS=8438;AC_Hom=0;AC_Het=3;AC_Hemi=0;MAF=0.000177767;HWE=1;NFAM=3
19	45729982	152471_1	N	N[19:45730256[	6797.62	LOW	SVTYPE=BND;POS=45729982;STRANDS=+-:58;CIPOS=-4,9;CIEND=-10,8;CIPOS95=0,0;CIEND95=0,0;MATEID=152471_2;EVENT=152471;SU=58;PE=26;SR=32;ALG=PROD;AF=0.002139;NSAMP=34;MSQ=199.22;AN=16834;AC=36;NS=8438;AC_Hom=4;AC_Het=32;AC_Hemi=0;MAF=0.00213321;HWE=0.000608589;NFAM=34
19	45730256	152471_2	N	]19:45729982]N	6797.62	LOW	SVTYPE=BND;POS=45729982;STRANDS=+-:58;CIPOS=-10,8;CIEND=-4,9;CIPOS95=0,0;CIEND95=0,0;MATEID=152471_1;EVENT=152471;SECONDARY;SU=58;PE=26;SR=32;ALG=PROD;AF=0.002139;NSAMP=34;MSQ=199.22;AN=16834;AC=36;NS=8438;AC_Hom=4;AC_Het=32;AC_Hemi=0;MAF=0.00213321;HWE=0.000608589;NFAM=34
19	45731892	152472	N	<DEL>	179.72	PASS	SVTYPE=DEL;POS=45731892;SVLEN=-1004;END=45732896;STRANDS=+-:9;IMPRECISE;CIPOS=-10,236;CIEND=-206,10;CIPOS95=-3,45;CIEND95=-80,2;SU=9;PE=9;SR=0;ALG=PROD;AF=5.94e-05;NSAMP=1;MSQ=179.72;AN=16834;AC=1;NS=8438;AC_Hom=0;AC_Het=1;AC_Hemi=0;MAF=5.92557e-05;HWE=1;NFAM=1
19	45732482	152473_1	N	N[19:45732571[	217488	LOW	SVTYPE=BND;POS=45732482;STRANDS=+-:4580;CIPOS=0,0;CIEND=0,0;CIPOS95=0,0;CIEND95=0,0;MATEID=152473_2;EVENT=152473;SU=4580;PE=28;SR=4552;ALG=PROD;AF=0.1012;NSAMP=1611;MSQ=134.81;AN=16834;AC=1703;NS=8438;AC_Hom=184;AC_Het=1521;AC_Hemi=0;MAF=0.101031;HWE=0.472054;NFAM=1539
19	45732524	4132_2	N	[1:210891690[N	20103.6	LOW	SVTYPE=BND;POS=45732524;STRANDS=--:92;CIPOS=-30,23;CIEND=-25,8;CIPOS95=0,0;CIEND95=0,0;MATEID=4132_1;EVENT=4132;SECONDARY;SU=92;PE=64;SR=28;ALG=PROD;AF=0.02109;NSAMP=355;MSQ=55.94;RETAINED;AN=16834;AC=355;NS=8438;AC_Hom=0;AC_Het=355;AC_Hemi=0;MAF=0.0210358;HWE=0.0553949;NFAM=310
19	45732571	152473_2	N	]19:45732482]N	217488	LOW	SVTYPE=BND;POS=45732482;STRANDS=+-:4580;CIPOS=0,0;CIEND=0,0;CIPOS95=0,0;CIEND95=0,0;MATEID=152473_1;EVENT=152473;SECONDARY;SU=4580;PE=28;SR=4552;ALG=PROD;AF=0.1012;NSAMP=1611;MSQ=134.81;AN=16834;AC=1703;NS=8438;AC_Hom=184;AC_Het=1521;AC_Hemi=0;MAF=0.101031;HWE=0.472054;NFAM=1539
19	45732608	4131_2	N	N]1:210891752]	123340	LOW	SVTYPE=BND;POS=45732608;STRANDS=++:13077;CIPOS=0,21;CIEND=-21,20;CIPOS95=0,0;CIEND95=0,0;MATEID=4131_1;EVENT=4131;SECONDARY;SU=13077;PE=8181;SR=4896;ALG=PROD;AF=0.09362;NSAMP=1575;MSQ=77.65;AN=16834;AC=1576;NS=8438;AC_Hom=2;AC_Het=1577;AC_Hemi=0;MAF=0.0935648;HWE=6.80152e-34;NFAM=1305
19	45732696	303096	N	<INV>	206.84	LOW	SVTYPE=INV;POS=45732696;SVLEN=906;END=45733602;STRANDS=++:4,--:6;IMPRECISE;CIPOS=-112,57;CIEND=-10,10;CIPOS95=-143,26;CIEND95=-3,3;SU=10;PE=10;SR=0;ALG=PROD;AF=5.94e-05;NSAMP=1;MSQ=206.84;AN=16834;AC=1;NS=8438;AC_Hom=0;AC_Het=1;AC_Hemi=0;MAF=5.92557e-05;HWE=1;NFAM=1
19	45733677	152318_2	N	]19:44089679]N	140.58	LOW	SVTYPE=BND;POS=44089679;STRANDS=+-:9;IMPRECISE;CIPOS=-212,10;CIEND=-10,293;CIPOS95=-78,2;CIEND95=-1,69;MATEID=152318_1;EVENT=152318;SECONDARY;SU=9;PE=9;SR=0;ALG=PROD;AF=5.94e-05;NSAMP=1;MSQ=140.58;AN=16834;AC=1;NS=8438;AC_Hom=0;AC_Het=1;AC_Hemi=0;MAF=5.92557e-05;HWE=1;NFAM=1
19	45733896	269045_2	N	N[19:44089644[	260.9	PASS	SVTYPE=BND;POS=44089644;STRANDS=-+:19;CIPOS=-1,8;CIEND=-5,5;CIPOS95=0,0;CIEND95=0,0;MATEID=269045_1;EVENT=269045;SECONDARY;SU=19;PE=12;SR=7;ALG=PROD;AF=0.0001188;NSAMP=1;MSQ=260.43;AN=16834;AC=2;NS=8438;AC_Hom=2;AC_Het=0;AC_Hemi=0;MAF=0.000118511;HWE=5.92593e-05;NFAM=1
19	45742552	269067	N	<DUP>	98.43	PASS	SVTYPE=DUP;POS=45742552;SVLEN=9233;END=45751785;STRANDS=-+:11;IMPRECISE;CIPOS=-136,10;CIEND=-10,239;CIPOS95=-49,2;CIEND95=-2,51;SU=11;PE=11;SR=0;ALG=PROD;AF=5.94e-05;NSAMP=1;MSQ=97.7;AN=16834;AC=1;NS=8438;AC_Hom=0;AC_Het=1;AC_Hemi=0;MAF=5.92557e-05;HWE=1;NFAM=1
19	45751168	152474	N	<DEL>	149.66	PASS	SVTYPE=DEL;POS=45751168;SVLEN=-687;END=45751855;STRANDS=+-:9;IMPRECISE;CIPOS=-10,230;CIEND=-219,10;CIPOS95=-1,44;CIEND95=-68,1;SU=9;PE=9;SR=0;ALG=PROD;AF=5.94e-05;NSAMP=1;MSQ=149.66;AN=16834;AC=1;NS=8438;AC_Hom=0;AC_Het=1;AC_Hemi=0;MAF=5.92557e-05;HWE=1;NFAM=1
19	45768015	303097_1	N	[19:45878251[N	80.52	LOW	SVTYPE=BND;POS=45768015;STRANDS=--:12;CIPOS=-10,10;CIEND=-6,3;CIPOS95=0,0;CIEND95=0,0;MATEID=303097_2;EVENT=303097;SU=12;PE=6;SR=6;ALG=PROD;AF=5.94e-05;NSAMP=1;MSQ=80.52;AN=16834;AC=1;NS=8438;AC_Hom=0;AC_Het=1;AC_Hemi=0;MAF=5.92557e-05;HWE=1;NFAM=1
19	45768803	152476_1	N	N[19:45769064[	63.94	LOW	SVTYPE=BND;POS=45768803;STRANDS=+-:14;CIPOS=-30,30;CIEND=-30,30;CIPOS95=0,0;CIEND95=0,0;MATEID=152476_2;EVENT=152476;SU=14;PE=0;SR=14;ALG=PROD;AF=0.0003564;NSAMP=6;MSQ=7.97;AN=16834;AC=6;NS=8438;AC_Hom=0;AC_Het=6;AC_Hemi=0;MAF=0.000355534;HWE=1;NFAM=6
19	45769064	152476_2	N	]19:45768803]N	63.94	LOW	SVTYPE=BND;POS=45768803;STRANDS=+-:14;CIPOS=-30,30;CIEND=-30,30;CIPOS95=0,0;CIEND95=0,0;MATEID=152476_1;EVENT=152476;SECONDARY;SU=14;PE=0;SR=14;ALG=PROD;AF=0.0003564;NSAMP=6;MSQ=7.97;AN=16834;AC=6;NS=8438;AC_Hom=0;AC_Het=6;AC_Hemi=0;MAF=0.000355534;HWE=1;NFAM=6
19	45779920	152477_1	N	N[19:47009946[	32.56	LOW	SVTYPE=BND;POS=45779920;STRANDS=+-:6;IMPRECISE;CIPOS=-10,9;CIEND=-10,5;CIPOS95=-1,1;CIEND95=-1,0;MATEID=152477_2;EVENT=152477;SU=6;PE=4;SR=2;ALG=PROD;AF=5.94e-05;NSAMP=1;MSQ=32.56;AN=16834;AC=1;NS=8438;AC_Hom=0;AC_Het=1;AC_Hemi=0;MAF=5.92557e-05;HWE=1;NFAM=1
19	45785714	152478	N	<DEL>	353.76	PASS	SVTYPE=DEL;POS=45785714;SVLEN=-3985;END=45789699;STRANDS=+-:18;CIPOS=-5,10;CIEND=0,4;CIPOS95=0,0;CIEND95=0,0;SU=18;PE=13;SR=5;ALG=PROD;AF=5.94e-05;NSAMP=1;MSQ=353.68;AN=16834;AC=1;NS=8438;AC_Hom=0;AC_Het=1;AC_Hemi=0;MAF=5.92557e-05;HWE=1;NFAM=1
19	45791871	152479	N	<DEL>	1697.16	PASS	SVTYPE=DEL;POS=45791871;SVLEN=-506;END=45792377;STRANDS=+-:83;IMPRECISE;CIPOS=-63,349;CIEND=-394,42;CIPOS95=-63,71;CIEND95=-91,42;SU=83;PE=81;SR=2;ALG=PROD;AF=0.0005346;NSAMP=9;MSQ=188.57;AN=16834;AC=9;NS=8438;AC_Hom=0;AC_Het=9;AC_Hemi=0;MAF=0.000533302;HWE=1;NFAM=9
19	45800071	152480	N	<DEL>	410.73	PASS	SVTYPE=DEL;POS=45800071;SVLEN=-4769;END=45804840;STRANDS=+-:15;IMPRECISE;CIPOS=-7,8;CIEND=-9,2;CIPOS95=-1,0;CIEND95=-1,0;SU=15;PE=11;SR=4;ALG=PROD;AF=5.94e-05;NSAMP=1;MSQ=410.73;AN=16834;AC=1;NS=8438;AC_Hom=0;AC_Het=1;AC_Hemi=0;MAF=5.92557e-05;HWE=1;NFAM=1
19	45800963	152481	N	<DEL>	9.5	PASS	SVTYPE=DEL;POS=45800963;SVLEN=-142;END=45801105;STRANDS=+-:4;IMPRECISE;CIPOS=-9,8;CIEND=-7,8;CIPOS95=0,0;CIEND95=-1,3;SU=4;PE=0;SR=4;ALG=PROD;AF=5.94e-05;NSAMP=1;MSQ=9.36;AN=16834;AC=1;NS=8438;AC_Hom=0;AC_Het=1;AC_Hemi=0;MAF=5.92557e-05;HWE=1;NFAM=1
19	45812251	152482	N	<DEL>	362.62	PASS	SVTYPE=DEL;POS=45812251;SVLEN=-283;END=45812534;STRANDS=+-:5;CIPOS=-10,10;CIEND=-10,10;CIPOS95=0,0;CIEND95=0,0;SU=5;PE=0;SR=5;ALG=PROD;AF=5.94e-05;NSAMP=1;MSQ=359.63;AN=16834;AC=1;NS=8438;AC_Hom=0;AC_Het=1;AC_Hemi=0;MAF=5.92557e-05;HWE=1;NFAM=1
19	45812792	152483_1	N	N[19:45813078[	1348	LOW	SVTYPE=BND;POS=45812792;STRANDS=+-:117;CIPOS=-25,24;CIEND=-26,24;CIPOS95=0,0;CIEND95=0,0;MATEID=152483_2;EVENT=152483;SU=117;PE=0;SR=117;ALG=PROD;AF=0.002317;NSAMP=39;MSQ=33.32;AN=16834;AC=39;NS=8438;AC_Hom=0;AC_Het=39;AC_Hemi=0;MAF=0.00231097;HWE=1;NFAM=39
19	45813078	152483_2	N	]19:45812792]N	1348	LOW	SVTYPE=BND;POS=45812792;STRANDS=+-:117;CIPOS=-26,24;CIEND=-25,24;CIPOS95=0,0;CIEND95=0,0;MATEID=152483_1;EVENT=152483;SECONDARY;SU=117;PE=0;SR=117;ALG=PROD;AF=0.002317;NSAMP=39;MSQ=33.32;AN=16834;AC=39;NS=8438;AC_Hom=0;AC_Het=39;AC_Hemi=0;MAF=0.00231097;HWE=1;NFAM=39
19	45813378	152484	N	<DEL:ME:SINE|Alu|AluY>	238.35	PASS	SVTYPE=MEI;POS=45813378;SVLEN=-298;END=45813676;STRANDS=+-:30;CIPOS=-49,48;CIEND=-49,48;CIPOS95=0,0;CIEND95=0,0;SU=30;PE=0;SR=30;ALG=PROD;AF=0.0007722;NSAMP=13;MSQ=16.28;AN=16834;AC=13;NS=8438;AC_Hom=0;AC_Het=13;AC_Hemi=0;MAF=0.000770325;HWE=1;NFAM=13
19	45813629	152485_1	N	N[19:45814211[	768.58	LOW	SVTYPE=BND;POS=45813629;STRANDS=+-:9;IMPRECISE;CIPOS=-10,259;CIEND=-223,10;CIPOS95=-3,47;CIEND95=-69,1;MATEID=152485_2;EVENT=152485;SU=9;PE=9;SR=0;ALG=PROD;AF=0.0008317;NSAMP=14;MSQ=54.35;AN=16834;AC=14;NS=8438;AC_Hom=0;AC_Het=14;AC_Hemi=0;MAF=0.00082958;HWE=1;NFAM=14
19	45814030	152487	N	<DEL:ME:SINE|Alu|AluY>	12922.1	PASS	SVTYPE=MEI;POS=45814030;SVLEN=-298;END=45814328;STRANDS=+-:31;CIPOS=-26,25;CIEND=-10,10;CIPOS95=0,0;CIEND95=0,0;SU=31;PE=21;SR=10;ALG=PROD;AF=0.009326;NSAMP=156;MSQ=82.56;AN=16834;AC=157;NS=8438;AC_Hom=2;AC_Het=155;AC_Hemi=0;MAF=0.00930315;HWE=0.51927;NFAM=155
19	45814200	152486_1	N	N[19:45814554[	24969.3	LOW	SVTYPE=BND;POS=45814200;STRANDS=+-:930;IMPRECISE;CIPOS=-10,123;CIEND=-50,15;CIPOS95=-1,1;CIEND95=-1,1;MATEID=152486_2;EVENT=152486;SU=930;PE=928;SR=2;ALG=PROD;AF=0.01028;NSAMP=171;MSQ=145.92;AN=16834;AC=173;NS=8438;AC_Hom=4;AC_Het=169;AC_Hemi=0;MAF=0.0102512;HWE=0.220341;NFAM=170
19	45814211	152485_2	N	]19:45813629]N	768.58	LOW	SVTYPE=BND;POS=45813629;STRANDS=+-:9;IMPRECISE;CIPOS=-223,10;CIEND=-10,259;CIPOS95=-69,1;CIEND95=-3,47;MATEID=152485_1;EVENT=152485;SECONDARY;SU=9;PE=9;SR=0;ALG=PROD;AF=0.0008317;NSAMP=14;MSQ=54.35;AN=16834;AC=14;NS=8438;AC_Hom=0;AC_Het=14;AC_Hemi=0;MAF=0.00082958;HWE=1;NFAM=14
19	45814554	152486_2	N	]19:45814200]N	24969.3	LOW	SVTYPE=BND;POS=45814200;STRANDS=+-:930;IMPRECISE;CIPOS=-50,15;CIEND=-10,123;CIPOS95=-1,1;CIEND95=-1,1;MATEID=152486_1;EVENT=152486;SECONDARY;SU=930;PE=928;SR=2;ALG=PROD;AF=0.01028;NSAMP=171;MSQ=145.92;AN=16834;AC=173;NS=8438;AC_Hom=4;AC_Het=169;AC_Hemi=0;MAF=0.0102512;HWE=0.220341;NFAM=170
19	45817450	30867_2	N	N[2:62022674[	89737.3	LOW	SVTYPE=BND;POS=45817450;STRANDS=-+:11;CIPOS=-26,25;CIEND=-26,25;CIPOS95=0,0;CIEND95=0,0;MATEID=30867_1;EVENT=30867;SECONDARY;SU=11;PE=0;SR=11;ALG=PROD;AF=0.09689;NSAMP=1623;MSQ=54.82;AN=16834;AC=1631;NS=8438;AC_Hom=16;AC_Het=1619;AC_Hemi=0;MAF=0.0968831;HWE=3.12264e-27;NFAM=1526
19	45817972	152488	N	<DEL:ME:SINE|Alu|AluJb>	26.44	PASS	SVTYPE=MEI;POS=45817972;SVLEN=-269;END=45818241;STRANDS=+-:4;CIPOS=-9,8;CIEND=-9,8;CIPOS95=0,0;CIEND95=0,0;SU=4;PE=0;SR=4;ALG=PROD;AF=0.0001188;NSAMP=2;MSQ=6.83;AN=16834;AC=2;NS=8438;AC_Hom=0;AC_Het=2;AC_Hemi=0;MAF=0.000118511;HWE=1;NFAM=2
19	45828384	4133_2	N	[1:185025659[N	1.37737e+06	LOW	SVTYPE=BND;POS=45828384;STRANDS=--:33768;IMPRECISE;CIPOS=-29,1;CIEND=-47,2;CIPOS95=0,0;CIEND95=-1,1;MATEID=4133_1;EVENT=4133;SECONDARY;SU=33768;PE=33768;SR=0;ALG=PROD;AF=0.4893;NSAMP=8237;MSQ=166.83;AN=16834;AC=8237;NS=8438;AC_Hom=0;AC_Het=8258;AC_Hemi=0;MAF=0.489334;HWE=0;NFAM=7237
19	45828412	26521_1	N	N[X:138871948[	6675.85	LOW	SVTYPE=BND;POS=45828412;STRANDS=+-:512;CIPOS=-22,22;CIEND=-22,21;CIPOS95=0,0;CIEND95=0,0;MATEID=26521_2;EVENT=26521;SU=512;PE=168;SR=344;ALG=PROD;AF=0.009326;NSAMP=157;MSQ=40.66;AN=16834;AC=157;NS=8438;AC_Hom=0;AC_Het=158;AC_Hemi=0;MAF=0.00936241;HWE=1;NFAM=157
19	45828419	4134_2	N	N]1:185025806]	19628.3	LOW	SVTYPE=BND;POS=45828419;STRANDS=++:763;IMPRECISE;CIPOS=-9,255;CIEND=-3,270;CIPOS95=-9,15;CIEND95=-3,27;MATEID=4134_1;EVENT=4134;SECONDARY;SU=763;PE=763;SR=0;ALG=PROD;AF=0.03962;NSAMP=667;MSQ=28.62;AN=16834;AC=667;NS=8438;AC_Hom=0;AC_Het=668;AC_Hemi=0;MAF=0.0395828;HWE=2.01844e-06;NFAM=659
19	45833646	152489	N	<DEL>	338.65	PASS	SVTYPE=DEL;POS=45833646;SVLEN=-583;END=45834229;STRANDS=+-:13;IMPRECISE;CIPOS=-5,10;CIEND=-5,5;CIPOS95=-1,1;CIEND95=-1,0;SU=13;PE=11;SR=2;ALG=PROD;AF=5.94e-05;NSAMP=1;MSQ=338.65;AN=16834;AC=1;NS=8438;AC_Hom=0;AC_Het=1;AC_Hemi=0;MAF=5.92557e-05;HWE=1;NFAM=1
19	45835623	269068_1	N	]19:45904051]N	1925.94	LOW	SVTYPE=BND;POS=45835623;STRANDS=-+:5;IMPRECISE;CIPOS=-295,10;CIEND=-7,417;CIPOS95=-154,1;CIEND95=0,153;MATEID=269068_2;EVENT=269068;SU=5;PE=5;SR=0;ALG=PROD;AF=0.008614;NSAMP=145;MSQ=9.92;AN=16834;AC=145;NS=8438;AC_Hom=0;AC_Het=146;AC_Hemi=0;MAF=0.00865134;HWE=1;NFAM=135
19	45835914	71824_2	N	N[8:82192771[	218.6	LOW	SVTYPE=BND;POS=45835914;STRANDS=-+:12;CIPOS=-4,4;CIEND=-10,10;CIPOS95=0,0;CIEND95=0,0;MATEID=71824_1;EVENT=71824;SECONDARY;SU=12;PE=5;SR=7;ALG=PROD;AF=5.94e-05;NSAMP=1;MSQ=218.6;AN=16834;AC=1;NS=8438;AC_Hom=0;AC_Het=1;AC_Hemi=0;MAF=5.92557e-05;HWE=1;NFAM=1
19	45837847	303098	N	<INV>	8611.4	LOW	SVTYPE=INV;POS=45837847;SVLEN=1146;END=45838993;STRANDS=++:3,--:1;IMPRECISE;CIPOS=-10,73;CIEND=-10,177;CIPOS95=-2,54;CIEND95=-2,85;SU=4;PE=4;SR=0;ALG=PROD;AF=0.02346;NSAMP=395;MSQ=20.44;AN=16834;AC=395;NS=8438;AC_Hom=0;AC_Het=395;AC_Hemi=0;MAF=0.023406;HWE=0.0153864;NFAM=385
19	45841008	16105_2	N	N]11:9079796]	257.32	LOW	SVTYPE=BND;POS=45841008;STRANDS=++:42;CIPOS=-9,8;CIEND=-9,8;CIPOS95=0,0;CIEND95=0,0;MATEID=16105_1;EVENT=16105;SECONDARY;SU=42;PE=0;SR=42;ALG=PROD;AF=0.0008317;NSAMP=14;MSQ=17.96;AN=16834;AC=14;NS=8438;AC_Hom=0;AC_Het=14;AC_Hemi=0;MAF=0.00082958;HWE=1;NFAM=14
19	45844460	152490_1	N	N[19:45844812[	222.31	LOW	SVTYPE=BND;POS=45844460;STRANDS=+-:4;IMPRECISE;CIPOS=0,8;CIEND=-7,9;CIPOS95=0,8;CIEND95=0,3;MATEID=152490_2;EVENT=152490;SU=4;PE=0;SR=4;ALG=PROD;AF=0.0008317;NSAMP=14;MSQ=14.75;AN=16834;AC=14;NS=8438;AC_Hom=0;AC_Het=14;AC_Hemi=0;MAF=0.00082958;HWE=1;NFAM=14
19	45844812	152490_2	N	]19:45844460]N	222.31	LOW	SVTYPE=BND;POS=45844460;STRANDS=+-:4;IMPRECISE;CIPOS=-7,9;CIEND=0,8;CIPOS95=0,3;CIEND95=0,8;MATEID=152490_1;EVENT=152490;SECONDARY;SU=4;PE=0;SR=4;ALG=PROD;AF=0.0008317;NSAMP=14;MSQ=14.75;AN=16834;AC=14;NS=8438;AC_Hom=0;AC_Het=14;AC_Hemi=0;MAF=0.00082958;HWE=1;NFAM=14
19	45844837	152491_1	N	N[19:45845036[	53012.3	LOW	SVTYPE=BND;POS=45844837;STRANDS=+-:99;IMPRECISE;CIPOS=-8,3;CIEND=-10,7;CIPOS95=-1,1;CIEND95=0,0;MATEID=152491_2;EVENT=152491;SU=99;PE=0;SR=99;ALG=PROD;AF=0.07491;NSAMP=1260;MSQ=41.55;AN=16834;AC=1261;NS=8438;AC_Hom=2;AC_Het=1262;AC_Hemi=0;MAF=0.0748993;HWE=7.97019e-21;NFAM=1105
19	45845036	152491_2	N	]19:45844837]N	53012.3	LOW	SVTYPE=BND;POS=45844837;STRANDS=+-:99;IMPRECISE;CIPOS=-10,7;CIEND=-8,3;CIPOS95=0,0;CIEND95=-1,1;MATEID=152491_1;EVENT=152491;SECONDARY;SU=99;PE=0;SR=99;ALG=PROD;AF=0.07491;NSAMP=1260;MSQ=41.55;AN=16834;AC=1261;NS=8438;AC_Hom=2;AC_Het=1262;AC_Hemi=0;MAF=0.0748993;HWE=7.97019e-21;NFAM=1105
19	45845764	269069	N	<DUP>	48.92	PASS	SVTYPE=DUP;POS=45845764;SVLEN=12661;END=45858425;STRANDS=-+:7;IMPRECISE;CIPOS=-127,10;CIEND=-10,265;CIPOS95=-54,2;CIEND95=-1,54;SU=7;PE=7;SR=0;ALG=PROD;AF=5.94e-05;NSAMP=1;MSQ=48.71;AN=16834;AC=1;NS=8438;AC_Hom=0;AC_Het=1;AC_Hemi=0;MAF=5.92557e-05;HWE=1;NFAM=1
19	45848456	152492_1	N	N[19:45848649[	59.99	LOW	SVTYPE=BND;POS=45848456;STRANDS=+-:4;CIPOS=-9,8;CIEND=-9,8;CIPOS95=0,0;CIEND95=0,0;MATEID=152492_2;EVENT=152492;SU=4;PE=0;SR=4;ALG=PROD;AF=0.0002376;NSAMP=4;MSQ=14.26;AN=16834;AC=4;NS=8438;AC_Hom=0;AC_Het=4;AC_Hemi=0;MAF=0.000237023;HWE=1;NFAM=4
19	45848649	152492_2	N	]19:45848456]N	59.99	LOW	SVTYPE=BND;POS=45848456;STRANDS=+-:4;CIPOS=-9,8;CIEND=-9,8;CIPOS95=0,0;CIEND95=0,0;MATEID=152492_1;EVENT=152492;SECONDARY;SU=4;PE=0;SR=4;ALG=PROD;AF=0.0002376;NSAMP=4;MSQ=14.26;AN=16834;AC=4;NS=8438;AC_Hom=0;AC_Het=4;AC_Hemi=0;MAF=0.000237023;HWE=1;NFAM=4
19	45878123	303099_1	N	N]19:45879060]	188.74	LOW	SVTYPE=BND;POS=45878123;STRANDS=++:11;IMPRECISE;CIPOS=-10,272;CIEND=-10,277;CIPOS95=-2,62;CIEND95=-1,71;MATEID=303099_2;EVENT=303099;SU=11;PE=11;SR=0;ALG=PROD;AF=5.94e-05;NSAMP=1;MSQ=188.74;AN=16834;AC=1;NS=8438;AC_Hom=0;AC_Het=1;AC_Hemi=0;MAF=5.92557e-05;HWE=1;NFAM=1
19	45878251	303097_2	N	[19:45768015[N	80.52	LOW	SVTYPE=BND;POS=45878251;STRANDS=--:12;CIPOS=-6,3;CIEND=-10,10;CIPOS95=0,0;CIEND95=0,0;MATEID=303097_1;EVENT=303097;SECONDARY;SU=12;PE=6;SR=6;ALG=PROD;AF=5.94e-05;NSAMP=1;MSQ=80.52;AN=16834;AC=1;NS=8438;AC_Hom=0;AC_Het=1;AC_Hemi=0;MAF=5.92557e-05;HWE=1;NFAM=1
19	45879060	303099_2	N	N]19:45878123]	188.74	LOW	SVTYPE=BND;POS=45879060;STRANDS=++:11;IMPRECISE;CIPOS=-10,277;CIEND=-10,272;CIPOS95=-1,71;CIEND95=-2,62;MATEID=303099_1;EVENT=303099;SECONDARY;SU=11;PE=11;SR=0;ALG=PROD;AF=5.94e-05;NSAMP=1;MSQ=188.74;AN=16834;AC=1;NS=8438;AC_Hom=0;AC_Het=1;AC_Hemi=0;MAF=5.92557e-05;HWE=1;NFAM=1
19	45879959	152494	N	<DEL>	152.54	PASS	SVTYPE=DEL;POS=45879959;SVLEN=-871;END=45880830;STRANDS=+-:10;IMPRECISE;CIPOS=-10,166;CIEND=-161,10;CIPOS95=-1,45;CIEND95=-51,2;SU=10;PE=10;SR=0;ALG=PROD;AF=5.94e-05;NSAMP=1;MSQ=152.54;AN=16834;AC=1;NS=8438;AC_Hom=0;AC_Het=1;AC_Hemi=0;MAF=5.92557e-05;HWE=1;NFAM=1
19	45886541	152495_1	N	N[19:45886804[	469.02	LOW	SVTYPE=BND;POS=45886541;STRANDS=+-:4;IMPRECISE;CIPOS=0,9;CIEND=-9,8;CIPOS95=0,1;CIEND95=0,0;MATEID=152495_2;EVENT=152495;SU=4;PE=0;SR=4;ALG=PROD;AF=0.001426;NSAMP=24;MSQ=17.96;AN=16834;AC=24;NS=8438;AC_Hom=0;AC_Het=24;AC_Hemi=0;MAF=0.00142214;HWE=1;NFAM=24
19	45886804	152495_2	N	]19:45886541]N	469.02	LOW	SVTYPE=BND;POS=45886541;STRANDS=+-:4;IMPRECISE;CIPOS=-9,8;CIEND=0,9;CIPOS95=0,0;CIEND95=0,1;MATEID=152495_1;EVENT=152495;SECONDARY;SU=4;PE=0;SR=4;ALG=PROD;AF=0.001426;NSAMP=24;MSQ=17.96;AN=16834;AC=24;NS=8438;AC_Hom=0;AC_Het=24;AC_Hemi=0;MAF=0.00142214;HWE=1;NFAM=24
19	45890360	152496_1	N	N[19:45890509[	12.13	LOW	SVTYPE=BND;POS=45890360;STRANDS=+-:4;CIPOS=-9,8;CIEND=-9,8;CIPOS95=0,0;CIEND95=0,0;MATEID=152496_2;EVENT=152496;SU=4;PE=0;SR=4;ALG=PROD;AF=5.94e-05;NSAMP=1;MSQ=12.05;AN=16834;AC=1;NS=8438;AC_Hom=0;AC_Het=1;AC_Hemi=0;MAF=5.92557e-05;HWE=1;NFAM=1
19	45890509	152496_2	N	]19:45890360]N	12.13	LOW	SVTYPE=BND;POS=45890360;STRANDS=+-:4;CIPOS=-9,8;CIEND=-9,8;CIPOS95=0,0;CIEND95=0,0;MATEID=152496_1;EVENT=152496;SECONDARY;SU=4;PE=0;SR=4;ALG=PROD;AF=5.94e-05;NSAMP=1;MSQ=12.05;AN=16834;AC=1;NS=8438;AC_Hom=0;AC_Het=1;AC_Hemi=0;MAF=5.92557e-05;HWE=1;NFAM=1
19	45890509	303100_1	N	N]19:45895479]	200.7	LOW	SVTYPE=BND;POS=45890509;STRANDS=++:13;CIPOS=-5,4;CIEND=-5,4;CIPOS95=0,0;CIEND95=0,0;MATEID=303100_2;EVENT=303100;SU=13;PE=6;SR=7;ALG=PROD;AF=5.94e-05;NSAMP=1;MSQ=200.7;AN=16834;AC=1;NS=8438;AC_Hom=0;AC_Het=1;AC_Hemi=0;MAF=5.92557e-05;HWE=1;NFAM=1
19	45895103	303101_1	N	[19:45897950[N	521.5	PASS	SVTYPE=BND;POS=45895103;STRANDS=--:25;CIPOS=-7,10;CIEND=-6,3;CIPOS95=0,0;CIEND95=0,0;MATEID=303101_2;EVENT=303101;SU=25;PE=20;SR=5;ALG=PROD;AF=5.94e-05;NSAMP=1;MSQ=521.5;AN=16834;AC=1;NS=8438;AC_Hom=0;AC_Het=1;AC_Hemi=0;MAF=5.92557e-05;HWE=1;NFAM=1
19	45895479	303100_2	N	N]19:45890509]	200.7	LOW	SVTYPE=BND;POS=45895479;STRANDS=++:13;CIPOS=-5,4;CIEND=-5,4;CIPOS95=0,0;CIEND95=0,0;MATEID=303100_1;EVENT=303100;SECONDARY;SU=13;PE=6;SR=7;ALG=PROD;AF=5.94e-05;NSAMP=1;MSQ=200.7;AN=16834;AC=1;NS=8438;AC_Hom=0;AC_Het=1;AC_Hemi=0;MAF=5.92557e-05;HWE=1;NFAM=1
19	45897950	303101_2	N	[19:45895103[N	521.5	PASS	SVTYPE=BND;POS=45897950;STRANDS=--:25;CIPOS=-6,3;CIEND=-7,10;CIPOS95=0,0;CIEND95=0,0;MATEID=303101_1;EVENT=303101;SECONDARY;SU=25;PE=20;SR=5;ALG=PROD;AF=5.94e-05;NSAMP=1;MSQ=521.5;AN=16834;AC=1;NS=8438;AC_Hom=0;AC_Het=1;AC_Hemi=0;MAF=5.92557e-05;HWE=1;NFAM=1
19	45900731	49018_2	N	[4:83547267[N	131472	LOW	SVTYPE=BND;POS=45900731;STRANDS=--:6;CIPOS=-6,5;CIEND=-6,5;CIPOS95=0,0;CIEND95=0,0;MATEID=49018_1;EVENT=49018;SECONDARY;SU=6;PE=0;SR=6;ALG=PROD;AF=0.1637;NSAMP=2755;MSQ=47.22;AN=16834;AC=2755;NS=8438;AC_Hom=0;AC_Het=2761;AC_Hemi=0;MAF=0.163605;HWE=0;NFAM=2471
19	45902499	152497	N	<DEL>	40618.2	PASS	SVTYPE=DEL;POS=45902499;SVLEN=-1739;END=45904238;STRANDS=+-:1574;IMPRECISE;CIPOS=-10,76;CIEND=-82,20;CIPOS95=-1,1;CIEND95=-1,1;SU=1574;PE=1574;SR=0;ALG=PROD;AF=0.01966;NSAMP=316;MSQ=128;AN=16834;AC=331;NS=8438;AC_Hom=30;AC_Het=303;AC_Hemi=0;MAF=0.0197322;HWE=8.60753e-07;NFAM=304
19	45902722	152498	N	<DEL>	28435.4	PASS	SVTYPE=DEL;POS=45902722;SVLEN=-1653;END=45904375;STRANDS=+-:7;IMPRECISE;CIPOS=-30,339;CIEND=-162,30;CIPOS95=-30,90;CIEND95=-60,30;SU=7;PE=7;SR=0;ALG=PROD;AF=0.01699;NSAMP=282;MSQ=100.25;AN=16834;AC=286;NS=8438;AC_Hom=8;AC_Het=280;AC_Hemi=0;MAF=0.0170657;HWE=0.312321;NFAM=273
19	45904024	152499	N	<DEL:ME:SINE|Alu|AluYa5>	4.49303e+06	PASS	SVTYPE=MEI;POS=45904024;SVLEN=-308;END=45904332;STRANDS=+-:82776;CIPOS=0,0;CIEND=0,0;CIPOS95=0,0;CIEND95=0,0;SU=82776;PE=23248;SR=59528;ALG=PROD;AF=0.6042;NSAMP=6718;MSQ=667.12;AN=16834;AC=10171;NS=8438;AC_Hom=6922;AC_Het=3272;AC_Hemi=0;MAF=0.395947;HWE=0;NFAM=6043
19	45904051	269068_2	N	N[19:45835623[	1925.94	LOW	SVTYPE=BND;POS=45835623;STRANDS=-+:5;IMPRECISE;CIPOS=-7,417;CIEND=-295,10;CIPOS95=0,153;CIEND95=-154,1;MATEID=269068_1;EVENT=269068;SECONDARY;SU=5;PE=5;SR=0;ALG=PROD;AF=0.008614;NSAMP=145;MSQ=9.92;AN=16834;AC=145;NS=8438;AC_Hom=0;AC_Het=146;AC_Hemi=0;MAF=0.00865134;HWE=1;NFAM=135
19	45904350	268301_2	N	N[19:19270933[	99.82	LOW	SVTYPE=BND;POS=19270933;STRANDS=-+:5;CIPOS=-8,8;CIEND=-9,8;CIPOS95=0,0;CIEND95=0,0;MATEID=268301_1;EVENT=268301;SECONDARY;SU=5;PE=1;SR=4;ALG=PROD;AF=5.94e-05;NSAMP=1;MSQ=66.28;AN=16834;AC=1;NS=8438;AC_Hom=0;AC_Het=1;AC_Hemi=0;MAF=5.92557e-05;HWE=1;NFAM=1
19	45915660	269070_1	N	]19:45916277]N	1351.01	LOW	SVTYPE=BND;POS=45915660;STRANDS=-+:76;IMPRECISE;CIPOS=-66,11;CIEND=-10,177;CIPOS95=-8,8;CIEND95=-9,9;MATEID=269070_2;EVENT=269070;SU=76;PE=76;SR=0;ALG=PROD;AF=0.002139;NSAMP=36;MSQ=32.71;AN=16834;AC=36;NS=8438;AC_Hom=0;AC_Het=37;AC_Hemi=0;MAF=0.00219246;HWE=1;NFAM=36
19	45916277	269070_2	N	N[19:45915660[	1351.01	LOW	SVTYPE=BND;POS=45915660;STRANDS=-+:76;IMPRECISE;CIPOS=-10,177;CIEND=-66,11;CIPOS95=-9,9;CIEND95=-8,8;MATEID=269070_1;EVENT=269070;SECONDARY;SU=76;PE=76;SR=0;ALG=PROD;AF=0.002139;NSAMP=36;MSQ=32.71;AN=16834;AC=36;NS=8438;AC_Hom=0;AC_Het=37;AC_Hemi=0;MAF=0.00219246;HWE=1;NFAM=36
19	45921834	152500	N	<DEL>	230.63	PASS	SVTYPE=DEL;POS=45921834;SVLEN=-8250;END=45930084;STRANDS=+-:15;CIPOS=-6,5;CIEND=-3,2;CIPOS95=0,0;CIEND95=0,0;SU=15;PE=9;SR=6;ALG=PROD;AF=5.94e-05;NSAMP=1;MSQ=230.63;AN=16834;AC=1;NS=8438;AC_Hom=0;AC_Het=1;AC_Hemi=0;MAF=5.92557e-05;HWE=1;NFAM=1
19	45923112	152501_1	N	N[19:45923320[	2604.64	LOW	SVTYPE=BND;POS=45923112;STRANDS=+-:12;CIPOS=-29,28;CIEND=-25,23;CIPOS95=0,0;CIEND95=0,0;MATEID=152501_2;EVENT=152501;SU=12;PE=1;SR=11;ALG=PROD;AF=0.001069;NSAMP=18;MSQ=143.76;AN=16834;AC=18;NS=8438;AC_Hom=0;AC_Het=18;AC_Hemi=0;MAF=0.0010666;HWE=1;NFAM=18
19	45923320	152501_2	N	]19:45923112]N	2604.64	LOW	SVTYPE=BND;POS=45923112;STRANDS=+-:12;CIPOS=-25,23;CIEND=-29,28;CIPOS95=0,0;CIEND95=0,0;MATEID=152501_1;EVENT=152501;SECONDARY;SU=12;PE=1;SR=11;ALG=PROD;AF=0.001069;NSAMP=18;MSQ=143.76;AN=16834;AC=18;NS=8438;AC_Hom=0;AC_Het=18;AC_Hemi=0;MAF=0.0010666;HWE=1;NFAM=18
19	45934751	152502	N	<DEL>	248.6	PASS	SVTYPE=DEL;POS=45934751;SVLEN=-1301;END=45936052;STRANDS=+-:12;IMPRECISE;CIPOS=-10,251;CIEND=-195,10;CIPOS95=-2,63;CIEND95=-61,1;SU=12;PE=12;SR=0;ALG=PROD;AF=5.94e-05;NSAMP=1;MSQ=248.6;AN=16834;AC=1;NS=8438;AC_Hom=0;AC_Het=1;AC_Hemi=0;MAF=5.92557e-05;HWE=1;NFAM=1
19	45937152	152503_1	N	N[19:45937468[	185.42	LOW	SVTYPE=BND;POS=45937152;STRANDS=+-:5;IMPRECISE;CIPOS=-7,7;CIEND=-10,10;CIPOS95=0,1;CIEND95=0,0;MATEID=152503_2;EVENT=152503;SU=5;PE=0;SR=5;ALG=PROD;AF=0.0001782;NSAMP=3;MSQ=61.15;AN=16834;AC=3;NS=8438;AC_Hom=0;AC_Het=3;AC_Hemi=0;MAF=0.000177767;HWE=1;NFAM=3
19	45937468	152503_2	N	]19:45937152]N	185.42	LOW	SVTYPE=BND;POS=45937152;STRANDS=+-:5;IMPRECISE;CIPOS=-10,10;CIEND=-7,7;CIPOS95=0,0;CIEND95=0,1;MATEID=152503_1;EVENT=152503;SECONDARY;SU=5;PE=0;SR=5;ALG=PROD;AF=0.0001782;NSAMP=3;MSQ=61.15;AN=16834;AC=3;NS=8438;AC_Hom=0;AC_Het=3;AC_Hemi=0;MAF=0.000177767;HWE=1;NFAM=3
19	45941269	269071_1	N	]19:46022998]N	6793.19	LOW	SVTYPE=BND;POS=45941269;STRANDS=-+:142;IMPRECISE;CIPOS=-366,48;CIEND=-157,282;CIPOS95=-53,48;CIEND95=-14,14;MATEID=269071_2;EVENT=269071;SU=142;PE=124;SR=18;ALG=SUM;AF=0.01628;NSAMP=273;MSQ=24.13;AN=16834;AC=274;NS=8438;AC_Hom=2;AC_Het=273;AC_Hemi=0;MAF=0.0162953;HWE=0.728866;NFAM=271
19	45941444	152504_1	N	N[19:46023092[	1547.61	LOW	SVTYPE=BND;POS=45941444;STRANDS=+-:109;IMPRECISE;CIPOS=-25,469;CIEND=-174,91;CIPOS95=-25,76;CIEND95=-44,44;MATEID=152504_2;EVENT=152504;SU=109;PE=109;SR=0;ALG=PROD;AF=0.002851;NSAMP=48;MSQ=31.77;AN=16834;AC=48;NS=8438;AC_Hom=0;AC_Het=48;AC_Hemi=0;MAF=0.00284428;HWE=1;NFAM=48
19	45957610	152505_1	N	N[19:45957976[	21.68	LOW	SVTYPE=BND;POS=45957610;STRANDS=+-:4;CIPOS=-9,8;CIEND=-9,8;CIPOS95=0,0;CIEND95=0,0;MATEID=152505_2;EVENT=152505;SU=4;PE=0;SR=4;ALG=PROD;AF=0.0001188;NSAMP=2;MSQ=8.39;AN=16834;AC=2;NS=8438;AC_Hom=0;AC_Het=2;AC_Hemi=0;MAF=0.000118511;HWE=1;NFAM=2
19	45957976	152505_2	N	]19:45957610]N	21.68	LOW	SVTYPE=BND;POS=45957610;STRANDS=+-:4;CIPOS=-9,8;CIEND=-9,8;CIPOS95=0,0;CIEND95=0,0;MATEID=152505_1;EVENT=152505;SECONDARY;SU=4;PE=0;SR=4;ALG=PROD;AF=0.0001188;NSAMP=2;MSQ=8.39;AN=16834;AC=2;NS=8438;AC_Hom=0;AC_Het=2;AC_Hemi=0;MAF=0.000118511;HWE=1;NFAM=2
19	45958875	20163_2	N	N]13:97986430]	14.92	LOW	SVTYPE=BND;POS=45958875;STRANDS=++:4;CIPOS=-9,8;CIEND=-9,8;CIPOS95=0,0;CIEND95=0,0;MATEID=20163_1;EVENT=20163;SECONDARY;SU=4;PE=0;SR=4;ALG=PROD;AF=5.94e-05;NSAMP=1;MSQ=14.92;AN=16834;AC=1;NS=8438;AC_Hom=0;AC_Het=1;AC_Hemi=0;MAF=5.92557e-05;HWE=1;NFAM=1
19	45960935	152506_1	N	N[19:45961816[	6290.78	LOW	SVTYPE=BND;POS=45960935;STRANDS=+-:361;IMPRECISE;CIPOS=-50,268;CIEND=-104,50;CIPOS95=-17,17;CIEND95=-25,25;MATEID=152506_2;EVENT=152506;SU=361;PE=361;SR=0;ALG=PROD;AF=0.002317;NSAMP=39;MSQ=161.3;AN=16834;AC=39;NS=8438;AC_Hom=0;AC_Het=39;AC_Hemi=0;MAF=0.00231097;HWE=1;NFAM=34
19	45961816	152506_2	N	]19:45960935]N	6290.78	LOW	SVTYPE=BND;POS=45960935;STRANDS=+-:361;IMPRECISE;CIPOS=-104,50;CIEND=-50,268;CIPOS95=-25,25;CIEND95=-17,17;MATEID=152506_1;EVENT=152506;SECONDARY;SU=361;PE=361;SR=0;ALG=PROD;AF=0.002317;NSAMP=39;MSQ=161.3;AN=16834;AC=39;NS=8438;AC_Hom=0;AC_Het=39;AC_Hemi=0;MAF=0.00231097;HWE=1;NFAM=34
19	45966511	152507	N	<DEL>	1657.56	PASS	SVTYPE=DEL;POS=45966511;SVLEN=-2653;END=45969164;STRANDS=+-:65;CIPOS=-24,24;CIEND=-25,22;CIPOS95=0,0;CIEND95=0,0;SU=65;PE=44;SR=21;ALG=PROD;AF=0.0001782;NSAMP=3;MSQ=552.52;AN=16834;AC=3;NS=8438;AC_Hom=0;AC_Het=3;AC_Hemi=0;MAF=0.000177767;HWE=1;NFAM=3
19	45994184	150111_2	N	]19:21763354]N	52644.5	LOW	SVTYPE=BND;POS=21763354;STRANDS=+-:81;IMPRECISE;CIPOS=-457,5;CIEND=-11,278;CIPOS95=-71,5;CIEND95=-11,12;MATEID=150111_1;EVENT=150111;SECONDARY;SU=81;PE=81;SR=0;ALG=PROD;AF=0.06511;NSAMP=1096;MSQ=47.52;AN=16834;AC=1096;NS=8438;AC_Hom=0;AC_Het=1098;AC_Hemi=0;MAF=0.0650628;HWE=3.84944e-17;NFAM=1002
19	45994315	4135_2	N	N[1:55431604[	89.13	LOW	SVTYPE=BND;POS=45994315;STRANDS=-+:9;IMPRECISE;CIPOS=-27,530;CIEND=-546,28;CIPOS95=-27,153;CIEND95=-152,28;MATEID=4135_1;EVENT=4135;SECONDARY;SU=9;PE=9;SR=0;ALG=PROD;AF=0.000297;NSAMP=5;MSQ=16.62;AN=16834;AC=5;NS=8438;AC_Hom=0;AC_Het=5;AC_Hemi=0;MAF=0.000296279;HWE=1;NFAM=5
19	46000967	30868_2	N	N[2:208896188[	98.69	LOW	SVTYPE=BND;POS=46000967;STRANDS=-+:10;CIPOS=-46,47;CIEND=-50,50;CIPOS95=0,0;CIEND95=0,0;MATEID=30868_1;EVENT=30868;SECONDARY;SU=10;PE=6;SR=4;ALG=PROD;AF=5.94e-05;NSAMP=1;MSQ=98.69;AN=16834;AC=1;NS=8438;AC_Hom=0;AC_Het=1;AC_Hemi=0;MAF=5.92557e-05;HWE=1;NFAM=1
19	46000985	30869_2	N	]2:208896481]N	137.83	LOW	SVTYPE=BND;POS=46000985;STRANDS=+-:12;CIPOS=-49,44;CIEND=-45,47;CIPOS95=0,0;CIEND95=0,0;MATEID=30869_1;EVENT=30869;SECONDARY;SU=12;PE=8;SR=4;ALG=PROD;AF=5.94e-05;NSAMP=1;MSQ=137.83;AN=16834;AC=1;NS=8438;AC_Hom=0;AC_Het=1;AC_Hemi=0;MAF=5.92557e-05;HWE=1;NFAM=1
19	46022998	269071_2	N	N[19:45941269[	6793.19	LOW	SVTYPE=BND;POS=45941269;STRANDS=-+:142;IMPRECISE;CIPOS=-157,282;CIEND=-366,48;CIPOS95=-14,14;CIEND95=-53,48;MATEID=269071_1;EVENT=269071;SECONDARY;SU=142;PE=124;SR=18;ALG=SUM;AF=0.01628;NSAMP=273;MSQ=24.13;AN=16834;AC=274;NS=8438;AC_Hom=2;AC_Het=273;AC_Hemi=0;MAF=0.0162953;HWE=0.728866;NFAM=271
19	46023092	152504_2	N	]19:45941444]N	1547.61	LOW	SVTYPE=BND;POS=45941444;STRANDS=+-:109;IMPRECISE;CIPOS=-174,91;CIEND=-25,469;CIPOS95=-44,44;CIEND95=-25,76;MATEID=152504_1;EVENT=152504;SECONDARY;SU=109;PE=109;SR=0;ALG=PROD;AF=0.002851;NSAMP=48;MSQ=31.77;AN=16834;AC=48;NS=8438;AC_Hom=0;AC_Het=48;AC_Hemi=0;MAF=0.00284428;HWE=1;NFAM=48
19	46036334	152508	N	<DEL>	302.78	PASS	SVTYPE=DEL;POS=46036334;SVLEN=-1669;END=46038003;STRANDS=+-:12;IMPRECISE;CIPOS=-10,250;CIEND=-126,10;CIPOS95=-3,48;CIEND95=-55,2;SU=12;PE=12;SR=0;ALG=PROD;AF=0.0001188;NSAMP=2;MSQ=151.39;AN=16834;AC=2;NS=8438;AC_Hom=0;AC_Het=2;AC_Hemi=0;MAF=0.000118511;HWE=1;NFAM=2
19	46047780	269072	N	<DUP>	538.46	PASS	SVTYPE=DUP;POS=46047780;SVLEN=5444;END=46053224;STRANDS=-+:48;IMPRECISE;CIPOS=-209,31;CIEND=-39,248;CIPOS95=-18,18;CIEND95=-14,14;SU=48;PE=48;SR=0;ALG=PROD;AF=0.0004158;NSAMP=7;MSQ=76.81;AN=16834;AC=7;NS=8438;AC_Hom=0;AC_Het=7;AC_Hemi=0;MAF=0.00041479;HWE=1;NFAM=2
19	46049024	152509	N	<DEL>	116.82	PASS	SVTYPE=DEL;POS=46049024;SVLEN=-3744;END=46052768;STRANDS=+-:8;IMPRECISE;CIPOS=-10,311;CIEND=-106,10;CIPOS95=-2,92;CIEND95=-42,3;SU=8;PE=8;SR=0;ALG=PROD;AF=5.94e-05;NSAMP=1;MSQ=116.78;AN=16834;AC=1;NS=8438;AC_Hom=0;AC_Het=1;AC_Hemi=0;MAF=5.92557e-05;HWE=1;NFAM=1
19	46053455	41347_2	N	N]3:78633526]	35.69	LOW	SVTYPE=BND;POS=46053455;STRANDS=++:8;IMPRECISE;CIPOS=-10,10;CIEND=-5,9;CIPOS95=-1,1;CIEND95=-1,1;MATEID=41347_1;EVENT=41347;SECONDARY;SU=8;PE=5;SR=3;ALG=PROD;AF=5.94e-05;NSAMP=1;MSQ=35.69;AN=16834;AC=1;NS=8438;AC_Hom=0;AC_Het=1;AC_Hemi=0;MAF=5.92557e-05;HWE=1;NFAM=1
19	46054667	152510_1	N	N[19:46054741[	233.86	LOW	SVTYPE=BND;POS=46054667;STRANDS=+-:8;CIPOS=-10,10;CIEND=-10,10;CIPOS95=0,0;CIEND95=0,0;MATEID=152510_2;EVENT=152510;SU=8;PE=0;SR=8;ALG=PROD;AF=5.94e-05;NSAMP=1;MSQ=233.83;AN=16834;AC=1;NS=8438;AC_Hom=0;AC_Het=1;AC_Hemi=0;MAF=5.92557e-05;HWE=1;NFAM=1
19	46054741	152510_2	N	]19:46054667]N	233.86	LOW	SVTYPE=BND;POS=46054667;STRANDS=+-:8;CIPOS=-10,10;CIEND=-10,10;CIPOS95=0,0;CIEND95=0,0;MATEID=152510_1;EVENT=152510;SECONDARY;SU=8;PE=0;SR=8;ALG=PROD;AF=5.94e-05;NSAMP=1;MSQ=233.83;AN=16834;AC=1;NS=8438;AC_Hom=0;AC_Het=1;AC_Hemi=0;MAF=5.92557e-05;HWE=1;NFAM=1
19	46068029	152511	N	<DEL>	296.7	PASS	SVTYPE=DEL;POS=46068029;SVLEN=-9610;END=46077639;STRANDS=+-:12;CIPOS=-6,8;CIEND=-10,10;CIPOS95=0,0;CIEND95=0,0;SU=12;PE=8;SR=4;ALG=PROD;AF=5.94e-05;NSAMP=1;MSQ=296.7;AN=16834;AC=1;NS=8438;AC_Hom=0;AC_Het=1;AC_Hemi=0;MAF=5.92557e-05;HWE=1;NFAM=1
19	46070922	152512	N	<DEL>	503.53	PASS	SVTYPE=DEL;POS=46070922;SVLEN=-9042;END=46079964;STRANDS=+-:22;CIPOS=-6,7;CIEND=-4,2;CIPOS95=0,0;CIEND95=0,0;SU=22;PE=13;SR=9;ALG=PROD;AF=5.94e-05;NSAMP=1;MSQ=503.53;AN=16834;AC=1;NS=8438;AC_Hom=0;AC_Het=1;AC_Hemi=0;MAF=5.92557e-05;HWE=1;NFAM=1
19	46075566	152513_1	N	N[19:46075630[	209.95	LOW	SVTYPE=BND;POS=46075566;STRANDS=+-:4;CIPOS=-9,8;CIEND=-9,8;CIPOS95=0,0;CIEND95=0,0;MATEID=152513_2;EVENT=152513;SU=4;PE=0;SR=4;ALG=PROD;AF=0.0002971;NSAMP=5;MSQ=23.62;AN=16830;AC=5;NS=8436;AC_Hom=0;AC_Het=5;AC_Hemi=0;MAF=0.000296349;HWE=1;NFAM=5
19	46075630	152513_2	N	]19:46075566]N	209.95	LOW	SVTYPE=BND;POS=46075566;STRANDS=+-:4;CIPOS=-9,8;CIEND=-9,8;CIPOS95=0,0;CIEND95=0,0;MATEID=152513_1;EVENT=152513;SECONDARY;SU=4;PE=0;SR=4;ALG=PROD;AF=0.0002971;NSAMP=5;MSQ=23.62;AN=16830;AC=5;NS=8436;AC_Hom=0;AC_Het=5;AC_Hemi=0;MAF=0.000296349;HWE=1;NFAM=5
19	46081406	303103_1	N	N]19:46086189]	62.1	LOW	SVTYPE=BND;POS=46081406;STRANDS=++:9;IMPRECISE;CIPOS=-30,441;CIEND=-30,480;CIPOS95=-30,93;CIEND95=-30,122;MATEID=303103_2;EVENT=303103;SU=9;PE=9;SR=0;ALG=PROD;AF=0.0001188;NSAMP=2;MSQ=29.98;AN=16834;AC=2;NS=8438;AC_Hom=0;AC_Het=2;AC_Hemi=0;MAF=0.000118511;HWE=1;NFAM=2
19	46081671	303102_1	N	[19:46086008[N	28.79	LOW	SVTYPE=BND;POS=46081671;STRANDS=--:4;IMPRECISE;CIPOS=-311,10;CIEND=-342,10;CIPOS95=-159,1;CIEND95=-184,1;MATEID=303102_2;EVENT=303102;SU=4;PE=4;SR=0;ALG=PROD;AF=5.94e-05;NSAMP=1;MSQ=26.87;AN=16834;AC=1;NS=8438;AC_Hom=0;AC_Het=1;AC_Hemi=0;MAF=5.92557e-05;HWE=1;NFAM=1
19	46082683	152514	N	<DEL>	413.35	PASS	SVTYPE=DEL;POS=46082683;SVLEN=-690;END=46083373;STRANDS=+-:23;IMPRECISE;CIPOS=-30,190;CIEND=-152,30;CIPOS95=-28,28;CIEND95=-30,30;SU=23;PE=23;SR=0;ALG=PROD;AF=0.0001188;NSAMP=2;MSQ=206.68;AN=16834;AC=2;NS=8438;AC_Hom=0;AC_Het=2;AC_Hemi=0;MAF=0.000118511;HWE=1;NFAM=2
19	46082712	152515	N	<DEL>	113.78	PASS	SVTYPE=DEL;POS=46082712;SVLEN=-1331;END=46084043;STRANDS=+-:7;IMPRECISE;CIPOS=-10,347;CIEND=-146,10;CIPOS95=-2,83;CIEND95=-61,2;SU=7;PE=7;SR=0;ALG=PROD;AF=5.94e-05;NSAMP=1;MSQ=113.78;AN=16834;AC=1;NS=8438;AC_Hom=0;AC_Het=1;AC_Hemi=0;MAF=5.92557e-05;HWE=1;NFAM=1
19	46085349	152516	N	<DEL>	176.58	PASS	SVTYPE=DEL;POS=46085349;SVLEN=-1272;END=46086621;STRANDS=+-:9;IMPRECISE;CIPOS=-10,282;CIEND=-130,10;CIPOS95=-1,74;CIEND95=-54,2;SU=9;PE=9;SR=0;ALG=PROD;AF=5.94e-05;NSAMP=1;MSQ=176.58;AN=16834;AC=1;NS=8438;AC_Hom=0;AC_Het=1;AC_Hemi=0;MAF=5.92557e-05;HWE=1;NFAM=1
19	46086008	303102_2	N	[19:46081671[N	28.79	LOW	SVTYPE=BND;POS=46086008;STRANDS=--:4;IMPRECISE;CIPOS=-342,10;CIEND=-311,10;CIPOS95=-184,1;CIEND95=-159,1;MATEID=303102_1;EVENT=303102;SECONDARY;SU=4;PE=4;SR=0;ALG=PROD;AF=5.94e-05;NSAMP=1;MSQ=26.87;AN=16834;AC=1;NS=8438;AC_Hom=0;AC_Het=1;AC_Hemi=0;MAF=5.92557e-05;HWE=1;NFAM=1
19	46086189	303103_2	N	N]19:46081406]	62.1	LOW	SVTYPE=BND;POS=46086189;STRANDS=++:9;IMPRECISE;CIPOS=-30,480;CIEND=-30,441;CIPOS95=-30,122;CIEND95=-30,93;MATEID=303103_1;EVENT=303103;SECONDARY;SU=9;PE=9;SR=0;ALG=PROD;AF=0.0001188;NSAMP=2;MSQ=29.98;AN=16834;AC=2;NS=8438;AC_Hom=0;AC_Het=2;AC_Hemi=0;MAF=0.000118511;HWE=1;NFAM=2
19	46097322	41348_2	N	[3:165463350[N	1090.08	LOW	SVTYPE=BND;POS=46097322;STRANDS=--:10;CIPOS=-29,28;CIEND=-29,26;CIPOS95=0,0;CIEND95=0,0;MATEID=41348_1;EVENT=41348;SECONDARY;SU=10;PE=2;SR=8;ALG=PROD;AF=0.003861;NSAMP=58;MSQ=17.83;AN=16834;AC=65;NS=8438;AC_Hom=14;AC_Het=51;AC_Hemi=0;MAF=0.00385162;HWE=1.98438e-11;NFAM=54
19	46097993	152517	N	<DEL>	1.33321e+06	PASS	SVTYPE=DEL;POS=46097993;SVLEN=-121;END=46098114;STRANDS=+-:42475;CIPOS=0,0;CIEND=0,0;CIPOS95=0,0;CIEND95=0,0;SU=42475;PE=323;SR=42152;ALG=PROD;AF=0.3707;NSAMP=5040;MSQ=263.75;AN=16834;AC=6241;NS=8438;AC_Hom=2410;AC_Het=3847;AC_Hemi=0;MAF=0.370763;HWE=0.0357498;NFAM=4516
19	46115275	152518_1	N	N[19:46115449[	8.09	LOW	SVTYPE=BND;POS=46115275;STRANDS=+-:5;CIPOS=-10,10;CIEND=-10,10;CIPOS95=0,0;CIEND95=0,0;MATEID=152518_2;EVENT=152518;SU=5;PE=0;SR=5;ALG=PROD;AF=5.94e-05;NSAMP=1;MSQ=6.78;AN=16834;AC=1;NS=8438;AC_Hom=0;AC_Het=1;AC_Hemi=0;MAF=5.92557e-05;HWE=1;NFAM=1
19	46115449	152518_2	N	]19:46115275]N	8.09	LOW	SVTYPE=BND;POS=46115275;STRANDS=+-:5;CIPOS=-10,10;CIEND=-10,10;CIPOS95=0,0;CIEND95=0,0;MATEID=152518_1;EVENT=152518;SECONDARY;SU=5;PE=0;SR=5;ALG=PROD;AF=5.94e-05;NSAMP=1;MSQ=6.78;AN=16834;AC=1;NS=8438;AC_Hom=0;AC_Het=1;AC_Hemi=0;MAF=5.92557e-05;HWE=1;NFAM=1
19	46138439	269074	N	<DUP>	582.32	PASS	SVTYPE=DUP;POS=46138439;SVLEN=26189;END=46164628;STRANDS=-+:50;CIPOS=-28,22;CIEND=-24,25;CIPOS95=0,0;CIEND95=0,0;SU=50;PE=38;SR=12;ALG=PROD;AF=0.0001782;NSAMP=2;MSQ=290.87;AN=16834;AC=3;NS=8438;AC_Hom=2;AC_Het=1;AC_Hemi=0;MAF=0.000177767;HWE=0.000177778;NFAM=1
19	46144186	152519_1	N	N[19:46144266[	164.77	LOW	SVTYPE=BND;POS=46144186;STRANDS=+-:8;CIPOS=-10,10;CIEND=-10,10;CIPOS95=0,0;CIEND95=0,0;MATEID=152519_2;EVENT=152519;SU=8;PE=0;SR=8;ALG=PROD;AF=5.94e-05;NSAMP=1;MSQ=164.75;AN=16834;AC=1;NS=8438;AC_Hom=0;AC_Het=1;AC_Hemi=0;MAF=5.92557e-05;HWE=1;NFAM=1
19	46144266	152519_2	N	]19:46144186]N	164.77	LOW	SVTYPE=BND;POS=46144186;STRANDS=+-:8;CIPOS=-10,10;CIEND=-10,10;CIPOS95=0,0;CIEND95=0,0;MATEID=152519_1;EVENT=152519;SECONDARY;SU=8;PE=0;SR=8;ALG=PROD;AF=5.94e-05;NSAMP=1;MSQ=164.75;AN=16834;AC=1;NS=8438;AC_Hom=0;AC_Het=1;AC_Hemi=0;MAF=5.92557e-05;HWE=1;NFAM=1
19	46154001	152520	N	<DEL>	149.59	PASS	SVTYPE=DEL;POS=46154001;SVLEN=-9465;END=46163466;STRANDS=+-:12;IMPRECISE;CIPOS=-10,228;CIEND=-114,10;CIPOS95=-2,52;CIEND95=-48,2;SU=12;PE=12;SR=0;ALG=PROD;AF=5.94e-05;NSAMP=1;MSQ=149.59;AN=16834;AC=1;NS=8438;AC_Hom=0;AC_Het=1;AC_Hemi=0;MAF=5.92557e-05;HWE=1;NFAM=1
19	46156458	152521	N	<DEL>	491.51	PASS	SVTYPE=DEL;POS=46156458;SVLEN=-1248;END=46157706;STRANDS=+-:20;IMPRECISE;CIPOS=-30,235;CIEND=-166,30;CIPOS95=-30,34;CIEND95=-58,30;SU=20;PE=20;SR=0;ALG=PROD;AF=0.0001188;NSAMP=2;MSQ=245.75;AN=16834;AC=2;NS=8438;AC_Hom=0;AC_Het=2;AC_Hemi=0;MAF=0.000118511;HWE=1;NFAM=2
19	46164458	269075_1	N	]19:46165284]N	3232.83	LOW	SVTYPE=BND;POS=46164458;STRANDS=-+:14;IMPRECISE;CIPOS=-205,30;CIEND=-30,471;CIPOS95=-59,30;CIEND95=-30,83;MATEID=269075_2;EVENT=269075;SU=14;PE=14;SR=0;ALG=PROD;AF=0.01562;NSAMP=263;MSQ=9.87;AN=16834;AC=263;NS=8438;AC_Hom=0;AC_Het=269;AC_Hemi=0;MAF=0.0159398;HWE=0.279633;NFAM=262
19	46164678	152522	N	<DEL>	195.08	PASS	SVTYPE=DEL;POS=46164678;SVLEN=-394;END=46165072;STRANDS=+-:4;IMPRECISE;CIPOS=-10,219;CIEND=-244,10;CIPOS95=-2,82;CIEND95=-140,1;SU=4;PE=4;SR=0;ALG=PROD;AF=0.0001782;NSAMP=3;MSQ=64.83;AN=16834;AC=3;NS=8438;AC_Hom=0;AC_Het=3;AC_Hemi=0;MAF=0.000177767;HWE=1;NFAM=3
19	46165284	269075_2	N	N[19:46164458[	3232.83	LOW	SVTYPE=BND;POS=46164458;STRANDS=-+:14;IMPRECISE;CIPOS=-30,471;CIEND=-205,30;CIPOS95=-30,83;CIEND95=-59,30;MATEID=269075_1;EVENT=269075;SECONDARY;SU=14;PE=14;SR=0;ALG=PROD;AF=0.01562;NSAMP=263;MSQ=9.87;AN=16834;AC=263;NS=8438;AC_Hom=0;AC_Het=269;AC_Hemi=0;MAF=0.0159398;HWE=0.279633;NFAM=262
19	46165473	152523	N	<DEL>	62.61	PASS	SVTYPE=DEL;POS=46165473;SVLEN=-842;END=46166315;STRANDS=+-:7;IMPRECISE;CIPOS=-10,275;CIEND=-281,10;CIPOS95=-2,75;CIEND95=-116,2;SU=7;PE=7;SR=0;ALG=PROD;AF=5.94e-05;NSAMP=1;MSQ=62.61;AN=16834;AC=1;NS=8438;AC_Hom=0;AC_Het=1;AC_Hemi=0;MAF=5.92557e-05;HWE=1;NFAM=1
19	46170838	152524	N	<DEL>	701.48	PASS	SVTYPE=DEL;POS=46170838;SVLEN=-1114;END=46171952;STRANDS=+-:27;CIPOS=-9,10;CIEND=-2,0;CIPOS95=0,0;CIEND95=0,0;SU=27;PE=12;SR=15;ALG=PROD;AF=5.94e-05;NSAMP=1;MSQ=701.48;AN=16834;AC=1;NS=8438;AC_Hom=0;AC_Het=1;AC_Hemi=0;MAF=5.92557e-05;HWE=1;NFAM=1
19	46173211	152525_1	N	N[19:46173293[	313.78	PASS	SVTYPE=BND;POS=46173211;STRANDS=+-:10;CIPOS=-10,10;CIEND=-10,10;CIPOS95=0,0;CIEND95=0,0;MATEID=152525_2;EVENT=152525;SU=10;PE=0;SR=10;ALG=PROD;AF=5.94e-05;NSAMP=1;MSQ=311.66;AN=16834;AC=1;NS=8438;AC_Hom=0;AC_Het=1;AC_Hemi=0;MAF=5.92557e-05;HWE=1;NFAM=1
19	46173293	152525_2	N	]19:46173211]N	313.78	PASS	SVTYPE=BND;POS=46173211;STRANDS=+-:10;CIPOS=-10,10;CIEND=-10,10;CIPOS95=0,0;CIEND95=0,0;MATEID=152525_1;EVENT=152525;SECONDARY;SU=10;PE=0;SR=10;ALG=PROD;AF=5.94e-05;NSAMP=1;MSQ=311.66;AN=16834;AC=1;NS=8438;AC_Hom=0;AC_Het=1;AC_Hemi=0;MAF=5.92557e-05;HWE=1;NFAM=1
19	46179268	152526	N	<DEL>	788.14	PASS	SVTYPE=DEL;POS=46179268;SVLEN=-1084;END=46180352;STRANDS=+-:39;CIPOS=-26,30;CIEND=-26,24;CIPOS95=0,0;CIEND95=0,0;SU=39;PE=20;SR=19;ALG=PROD;AF=0.0001188;NSAMP=2;MSQ=394.06;AN=16834;AC=2;NS=8438;AC_Hom=0;AC_Het=2;AC_Hemi=0;MAF=0.000118511;HWE=1;NFAM=2
19	46181907	152528	N	<DEL>	467.4	PASS	SVTYPE=DEL;POS=46181907;SVLEN=-1388;END=46183295;STRANDS=+-:10;IMPRECISE;CIPOS=-10,438;CIEND=-161,10;CIPOS95=-1,98;CIEND95=-68,2;SU=10;PE=10;SR=0;ALG=PROD;AF=0.0001188;NSAMP=2;MSQ=233.7;AN=16834;AC=2;NS=8438;AC_Hom=0;AC_Het=2;AC_Hemi=0;MAF=0.000118511;HWE=1;NFAM=2
19	46181983	152527	N	<DEL>	239.67	PASS	SVTYPE=DEL;POS=46181983;SVLEN=-95;END=46182078;STRANDS=+-:4;CIPOS=-9,8;CIEND=-9,8;CIPOS95=0,0;CIEND95=0,0;SU=4;PE=0;SR=4;ALG=PROD;AF=0.0001188;NSAMP=2;MSQ=119.82;AN=16834;AC=2;NS=8438;AC_Hom=0;AC_Het=2;AC_Hemi=0;MAF=0.000118511;HWE=1;NFAM=2
19	46199805	269076_1	N	]19:46203180]N	167.78	LOW	SVTYPE=BND;POS=46199805;STRANDS=-+:16;IMPRECISE;CIPOS=-129,10;CIEND=-10,198;CIPOS95=-39,2;CIEND95=-2,50;MATEID=269076_2;EVENT=269076;SU=16;PE=16;SR=0;ALG=PROD;AF=0.0001782;NSAMP=3;MSQ=51.82;AN=16834;AC=3;NS=8438;AC_Hom=0;AC_Het=3;AC_Hemi=0;MAF=0.000177767;HWE=1;NFAM=3
19	46202878	152529	N	<DEL>	521.63	PASS	SVTYPE=DEL;POS=46202878;SVLEN=-1137;END=46204015;STRANDS=+-:20;CIPOS=-3,4;CIEND=-8,6;CIPOS95=0,0;CIEND95=0,0;SU=20;PE=13;SR=7;ALG=PROD;AF=5.94e-05;NSAMP=1;MSQ=521.63;AN=16834;AC=1;NS=8438;AC_Hom=0;AC_Het=1;AC_Hemi=0;MAF=5.92557e-05;HWE=1;NFAM=1
19	46203180	269076_2	N	N[19:46199805[	167.78	LOW	SVTYPE=BND;POS=46199805;STRANDS=-+:16;IMPRECISE;CIPOS=-10,198;CIEND=-129,10;CIPOS95=-2,50;CIEND95=-39,2;MATEID=269076_1;EVENT=269076;SECONDARY;SU=16;PE=16;SR=0;ALG=PROD;AF=0.0001782;NSAMP=3;MSQ=51.82;AN=16834;AC=3;NS=8438;AC_Hom=0;AC_Het=3;AC_Hemi=0;MAF=0.000177767;HWE=1;NFAM=3
19	46205609	152530	N	<DEL>	371.52	PASS	SVTYPE=DEL;POS=46205609;SVLEN=-1888;END=46207497;STRANDS=+-:17;IMPRECISE;CIPOS=-5,10;CIEND=-10,4;CIPOS95=-1,1;CIEND95=-1,0;SU=17;PE=15;SR=2;ALG=PROD;AF=5.94e-05;NSAMP=1;MSQ=371.52;AN=16834;AC=1;NS=8438;AC_Hom=0;AC_Het=1;AC_Hemi=0;MAF=5.92557e-05;HWE=1;NFAM=1
19	46206945	152531	N	<DEL>	590.45	PASS	SVTYPE=DEL;POS=46206945;SVLEN=-3732;END=46210677;STRANDS=+-:21;CIPOS=-5,6;CIEND=-7,2;CIPOS95=0,0;CIEND95=0,0;SU=21;PE=16;SR=5;ALG=PROD;AF=5.94e-05;NSAMP=1;MSQ=590.45;AN=16834;AC=1;NS=8438;AC_Hom=0;AC_Het=1;AC_Hemi=0;MAF=5.92557e-05;HWE=1;NFAM=1
19	46207864	269077	N	<DUP>	101.86	PASS	SVTYPE=DUP;POS=46207864;SVLEN=5006;END=46212870;STRANDS=-+:12;CIPOS=-7,4;CIEND=-7,10;CIPOS95=0,0;CIEND95=0,0;SU=12;PE=7;SR=5;ALG=PROD;AF=5.94e-05;NSAMP=1;MSQ=101.58;AN=16834;AC=1;NS=8438;AC_Hom=0;AC_Het=1;AC_Hemi=0;MAF=5.92557e-05;HWE=1;NFAM=1
19	46217225	152532_1	N	N[19:46217341[	3804.84	LOW	SVTYPE=BND;POS=46217225;STRANDS=+-:108;CIPOS=-3,3;CIEND=-4,3;CIPOS95=0,0;CIEND95=0,0;MATEID=152532_2;EVENT=152532;SU=108;PE=2;SR=106;ALG=PROD;AF=0.001129;NSAMP=18;MSQ=211.36;AN=16834;AC=19;NS=8438;AC_Hom=2;AC_Het=17;AC_Hemi=0;MAF=0.00112586;HWE=0.0100926;NFAM=17
19	46217341	152532_2	N	]19:46217225]N	3804.84	LOW	SVTYPE=BND;POS=46217225;STRANDS=+-:108;CIPOS=-4,3;CIEND=-3,3;CIPOS95=0,0;CIEND95=0,0;MATEID=152532_1;EVENT=152532;SECONDARY;SU=108;PE=2;SR=106;ALG=PROD;AF=0.001129;NSAMP=18;MSQ=211.36;AN=16834;AC=19;NS=8438;AC_Hom=2;AC_Het=17;AC_Hemi=0;MAF=0.00112586;HWE=0.0100926;NFAM=17
19	46224240	152533_1	N	N[19:46224559[	1678.71	LOW	SVTYPE=BND;POS=46224240;STRANDS=+-:69;CIPOS=-12,8;CIEND=-6,5;CIPOS95=0,0;CIEND95=0,0;MATEID=152533_2;EVENT=152533;SU=69;PE=0;SR=69;ALG=PROD;AF=0.004099;NSAMP=69;MSQ=23.08;AN=16834;AC=69;NS=8438;AC_Hom=0;AC_Het=69;AC_Hemi=0;MAF=0.00408865;HWE=1;NFAM=69
19	46224559	152533_2	N	]19:46224240]N	1678.71	LOW	SVTYPE=BND;POS=46224240;STRANDS=+-:69;CIPOS=-6,5;CIEND=-12,8;CIPOS95=0,0;CIEND95=0,0;MATEID=152533_1;EVENT=152533;SECONDARY;SU=69;PE=0;SR=69;ALG=PROD;AF=0.004099;NSAMP=69;MSQ=23.08;AN=16834;AC=69;NS=8438;AC_Hom=0;AC_Het=69;AC_Hemi=0;MAF=0.00408865;HWE=1;NFAM=69
19	46225033	152534_1	N	N[19:46225086[	9167.54	LOW	SVTYPE=BND;POS=46225033;STRANDS=+-:183;CIPOS=-3,3;CIEND=-4,3;CIPOS95=0,0;CIEND95=0,0;MATEID=152534_2;EVENT=152534;SU=183;PE=0;SR=183;ALG=PROD;AF=0.005406;NSAMP=90;MSQ=101.8;AN=16834;AC=91;NS=8438;AC_Hom=2;AC_Het=89;AC_Hemi=0;MAF=0.00539227;HWE=0.216482;NFAM=90
19	46225086	152534_2	N	]19:46225033]N	9167.54	LOW	SVTYPE=BND;POS=46225033;STRANDS=+-:183;CIPOS=-4,3;CIEND=-3,3;CIPOS95=0,0;CIEND95=0,0;MATEID=152534_1;EVENT=152534;SECONDARY;SU=183;PE=0;SR=183;ALG=PROD;AF=0.005406;NSAMP=90;MSQ=101.8;AN=16834;AC=91;NS=8438;AC_Hom=2;AC_Het=89;AC_Hemi=0;MAF=0.00539227;HWE=0.216482;NFAM=90
19	46225316	152535	N	<DEL>	679.91	PASS	SVTYPE=DEL;POS=46225316;SVLEN=-1750;END=46227066;STRANDS=+-:50;IMPRECISE;CIPOS=-10,225;CIEND=-135,24;CIPOS95=-10,18;CIEND95=-16,16;SU=50;PE=50;SR=0;ALG=PROD;AF=0.000297;NSAMP=5;MSQ=135.88;AN=16834;AC=5;NS=8438;AC_Hom=0;AC_Het=5;AC_Hemi=0;MAF=0.000296279;HWE=1;NFAM=5
19	46234689	18459_2	N	N[12:116851606[	6264.63	LOW	SVTYPE=BND;POS=46234689;STRANDS=-+:9;IMPRECISE;CIPOS=-30,519;CIEND=-236,30;CIPOS95=-30,158;CIEND95=-66,30;MATEID=18459_1;EVENT=18459;SECONDARY;SU=9;PE=9;SR=0;ALG=PROD;AF=0.01319;NSAMP=222;MSQ=27.36;AN=16834;AC=222;NS=8438;AC_Hom=0;AC_Het=222;AC_Hemi=0;MAF=0.0131548;HWE=0.407041;NFAM=220
19	46235685	16106_2	N	N]11:83028920]	159.07	LOW	SVTYPE=BND;POS=46235685;STRANDS=++:14;IMPRECISE;CIPOS=-30,29;CIEND=-25,26;CIPOS95=0,0;CIEND95=-1,1;MATEID=16106_1;EVENT=16106;SECONDARY;SU=14;PE=10;SR=4;ALG=PROD;AF=0.000594;NSAMP=10;MSQ=13.37;AN=16834;AC=10;NS=8438;AC_Hom=0;AC_Het=10;AC_Hemi=0;MAF=0.000592557;HWE=1;NFAM=10
19	46250002	23672_2	N	N[16:89886748[	141.32	LOW	SVTYPE=BND;POS=46250002;STRANDS=-+:8;CIPOS=-29,28;CIEND=-29,28;CIPOS95=0,0;CIEND95=0,0;MATEID=23672_1;EVENT=23672;SECONDARY;SU=8;PE=0;SR=8;ALG=PROD;AF=0.000594;NSAMP=10;MSQ=12.47;AN=16834;AC=10;NS=8438;AC_Hom=0;AC_Het=10;AC_Hemi=0;MAF=0.000592557;HWE=1;NFAM=10
19	46252113	152536_1	N	N[19:46252369[	88.4	LOW	SVTYPE=BND;POS=46252113;STRANDS=+-:4;CIPOS=-9,8;CIEND=-9,8;CIPOS95=0,0;CIEND95=0,0;MATEID=152536_2;EVENT=152536;SU=4;PE=0;SR=4;ALG=PROD;AF=0.0003564;NSAMP=6;MSQ=13.83;AN=16834;AC=6;NS=8438;AC_Hom=0;AC_Het=6;AC_Hemi=0;MAF=0.000355534;HWE=1;NFAM=6
19	46252369	152536_2	N	]19:46252113]N	88.4	LOW	SVTYPE=BND;POS=46252113;STRANDS=+-:4;CIPOS=-9,8;CIEND=-9,8;CIPOS95=0,0;CIEND95=0,0;MATEID=152536_1;EVENT=152536;SECONDARY;SU=4;PE=0;SR=4;ALG=PROD;AF=0.0003564;NSAMP=6;MSQ=13.83;AN=16834;AC=6;NS=8438;AC_Hom=0;AC_Het=6;AC_Hemi=0;MAF=0.000355534;HWE=1;NFAM=6
19	46263597	152537_1	N	N[19:46263906[	40.46	LOW	SVTYPE=BND;POS=46263597;STRANDS=+-:9;IMPRECISE;CIPOS=-29,28;CIEND=-29,25;CIPOS95=0,0;CIEND95=-1,1;MATEID=152537_2;EVENT=152537;SU=9;PE=0;SR=9;ALG=PROD;AF=0.0002376;NSAMP=4;MSQ=7.68;AN=16834;AC=4;NS=8438;AC_Hom=0;AC_Het=4;AC_Hemi=0;MAF=0.000237023;HWE=1;NFAM=4
19	46263906	152537_2	N	]19:46263597]N	40.46	LOW	SVTYPE=BND;POS=46263597;STRANDS=+-:9;IMPRECISE;CIPOS=-29,25;CIEND=-29,28;CIPOS95=-1,1;CIEND95=0,0;MATEID=152537_1;EVENT=152537;SECONDARY;SU=9;PE=0;SR=9;ALG=PROD;AF=0.0002376;NSAMP=4;MSQ=7.68;AN=16834;AC=4;NS=8438;AC_Hom=0;AC_Het=4;AC_Hemi=0;MAF=0.000237023;HWE=1;NFAM=4
19	46278661	152538	N	<DEL>	2.84534e+06	PASS	SVTYPE=DEL;POS=46278661;SVLEN=-954;END=46279615;STRANDS=+-:97056;CIPOS=0,0;CIEND=0,0;CIPOS95=0,0;CIEND95=0,0;SU=97056;PE=71543;SR=25513;ALG=PROD;AF=0.446;NSAMP=5722;MSQ=495.5;AN=16834;AC=7508;NS=8438;AC_Hom=3586;AC_Het=3946;AC_Hemi=0;MAF=0.446314;HWE=8.0121e-07;NFAM=5069
19	46278870	152539	N	<DEL>	698408	PASS	SVTYPE=DEL;POS=46278870;SVLEN=-281;END=46279151;STRANDS=+-:4;IMPRECISE;CIPOS=-10,9;CIEND=-8,10;CIPOS95=-3,3;CIEND95=-2,4;SU=4;PE=3;SR=1;ALG=PROD;AF=0.3794;NSAMP=4631;MSQ=150.19;AN=16598;AC=6298;NS=8320;AC_Hom=3348;AC_Het=2972;AC_Hemi=0;MAF=0.379808;HWE=0;NFAM=4150
19	46278904	152540	N	<DEL>	1.71905e+06	PASS	SVTYPE=DEL;POS=46278904;SVLEN=-421;END=46279325;STRANDS=+-:9;IMPRECISE;CIPOS=-29,34;CIEND=-31,30;CIPOS95=-7,7;CIEND95=-6,6;SU=9;PE=9;SR=0;ALG=PROD;AF=0.4452;NSAMP=5701;MSQ=300.5;AN=16834;AC=7494;NS=8438;AC_Hom=3600;AC_Het=3918;AC_Hemi=0;MAF=0.445485;HWE=3.57697e-08;NFAM=5050
19	46300317	152541_1	N	N[19:46300595[	41.53	LOW	SVTYPE=BND;POS=46300317;STRANDS=+-:4;CIPOS=-9,8;CIEND=-9,8;CIPOS95=0,0;CIEND95=0,0;MATEID=152541_2;EVENT=152541;SU=4;PE=0;SR=4;ALG=PROD;AF=5.94e-05;NSAMP=1;MSQ=35.82;AN=16834;AC=1;NS=8438;AC_Hom=0;AC_Het=1;AC_Hemi=0;MAF=5.92557e-05;HWE=1;NFAM=1
19	46300595	152541_2	N	]19:46300317]N	41.53	LOW	SVTYPE=BND;POS=46300317;STRANDS=+-:4;CIPOS=-9,8;CIEND=-9,8;CIPOS95=0,0;CIEND95=0,0;MATEID=152541_1;EVENT=152541;SECONDARY;SU=4;PE=0;SR=4;ALG=PROD;AF=5.94e-05;NSAMP=1;MSQ=35.82;AN=16834;AC=1;NS=8438;AC_Hom=0;AC_Het=1;AC_Hemi=0;MAF=5.92557e-05;HWE=1;NFAM=1
19	46300655	152542	N	<DEL>	1351.29	PASS	SVTYPE=DEL;POS=46300655;SVLEN=-1355;END=46302010;STRANDS=+-:59;IMPRECISE;CIPOS=-11,209;CIEND=-154,19;CIPOS95=-7,7;CIEND95=-10,10;SU=59;PE=59;SR=0;ALG=PROD;AF=0.000594;NSAMP=10;MSQ=135.13;AN=16834;AC=10;NS=8438;AC_Hom=0;AC_Het=10;AC_Hemi=0;MAF=0.000592557;HWE=1;NFAM=10
19	46301683	152543_1	N	N[19:46315004[	247.37	LOW	SVTYPE=BND;POS=46301683;STRANDS=+-:8;CIPOS=-6,8;CIEND=-9,6;CIPOS95=0,0;CIEND95=0,0;MATEID=152543_2;EVENT=152543;SU=8;PE=4;SR=4;ALG=PROD;AF=0.0001188;NSAMP=2;MSQ=121.36;AN=16834;AC=2;NS=8438;AC_Hom=0;AC_Het=2;AC_Hemi=0;MAF=0.000118511;HWE=1;NFAM=2
19	46310388	152544	N	<DEL>	279.03	PASS	SVTYPE=DEL;POS=46310388;SVLEN=-2360;END=46312748;STRANDS=+-:12;IMPRECISE;CIPOS=-10,286;CIEND=-137,10;CIPOS95=-2,82;CIEND95=-59,2;SU=12;PE=12;SR=0;ALG=PROD;AF=5.94e-05;NSAMP=1;MSQ=279.03;AN=16834;AC=1;NS=8438;AC_Hom=0;AC_Het=1;AC_Hemi=0;MAF=5.92557e-05;HWE=1;NFAM=1
19	46314755	152545_1	N	N[19:46315065[	437.93	LOW	SVTYPE=BND;POS=46314755;STRANDS=+-:21;CIPOS=-49,48;CIEND=-49,46;CIPOS95=0,0;CIEND95=0,0;MATEID=152545_2;EVENT=152545;SU=21;PE=0;SR=21;ALG=PROD;AF=0.001188;NSAMP=20;MSQ=21.29;AN=16834;AC=20;NS=8438;AC_Hom=0;AC_Het=20;AC_Hemi=0;MAF=0.00118511;HWE=1;NFAM=20
19	46314937	152547_1	N	N[19:46316767[	12815.5	LOW	SVTYPE=BND;POS=46314937;STRANDS=+-:598;IMPRECISE;CIPOS=-10,173;CIEND=-64,11;CIPOS95=-3,3;CIEND95=-2,2;MATEID=152547_2;EVENT=152547;SU=598;PE=598;SR=0;ALG=PROD;AF=0.003386;NSAMP=57;MSQ=220.28;AN=16834;AC=57;NS=8438;AC_Hom=0;AC_Het=58;AC_Hemi=0;MAF=0.00343683;HWE=1;NFAM=40
19	46315004	152543_2	N	]19:46301683]N	247.37	LOW	SVTYPE=BND;POS=46301683;STRANDS=+-:8;CIPOS=-9,6;CIEND=-6,8;CIPOS95=0,0;CIEND95=0,0;MATEID=152543_1;EVENT=152543;SECONDARY;SU=8;PE=4;SR=4;ALG=PROD;AF=0.0001188;NSAMP=2;MSQ=121.36;AN=16834;AC=2;NS=8438;AC_Hom=0;AC_Het=2;AC_Hemi=0;MAF=0.000118511;HWE=1;NFAM=2
19	46315065	152545_2	N	]19:46314755]N	437.93	LOW	SVTYPE=BND;POS=46314755;STRANDS=+-:21;CIPOS=-49,46;CIEND=-49,48;CIPOS95=0,0;CIEND95=0,0;MATEID=152545_1;EVENT=152545;SECONDARY;SU=21;PE=0;SR=21;ALG=PROD;AF=0.001188;NSAMP=20;MSQ=21.29;AN=16834;AC=20;NS=8438;AC_Hom=0;AC_Het=20;AC_Hemi=0;MAF=0.00118511;HWE=1;NFAM=20
19	46315090	152546_1	N	N[19:46315391[	16.88	LOW	SVTYPE=BND;POS=46315090;STRANDS=+-:4;IMPRECISE;CIPOS=-9,8;CIEND=-9,8;CIPOS95=0,0;CIEND95=-1,0;MATEID=152546_2;EVENT=152546;SU=4;PE=0;SR=4;ALG=PROD;AF=0.0001188;NSAMP=2;MSQ=8.07;AN=16834;AC=2;NS=8438;AC_Hom=0;AC_Het=2;AC_Hemi=0;MAF=0.000118511;HWE=1;NFAM=2
19	46315335	152548_1	N	N[19:46316764[	9650.51	LOW	SVTYPE=BND;POS=46315335;STRANDS=+-:61;IMPRECISE;CIPOS=-50,201;CIEND=-153,50;CIPOS95=-7,7;CIEND95=-8,8;MATEID=152548_2;EVENT=152548;SU=61;PE=61;SR=0;ALG=PROD;AF=0.003505;NSAMP=59;MSQ=162.1;AN=16834;AC=59;NS=8438;AC_Hom=0;AC_Het=60;AC_Hemi=0;MAF=0.00355534;HWE=1;NFAM=40
19	46315391	152546_2	N	]19:46315090]N	16.88	LOW	SVTYPE=BND;POS=46315090;STRANDS=+-:4;IMPRECISE;CIPOS=-9,8;CIEND=-9,8;CIPOS95=-1,0;CIEND95=0,0;MATEID=152546_1;EVENT=152546;SECONDARY;SU=4;PE=0;SR=4;ALG=PROD;AF=0.0001188;NSAMP=2;MSQ=8.07;AN=16834;AC=2;NS=8438;AC_Hom=0;AC_Het=2;AC_Hemi=0;MAF=0.000118511;HWE=1;NFAM=2
19	46316764	152548_2	N	]19:46315335]N	9650.51	LOW	SVTYPE=BND;POS=46315335;STRANDS=+-:61;IMPRECISE;CIPOS=-153,50;CIEND=-50,201;CIPOS95=-8,8;CIEND95=-7,7;MATEID=152548_1;EVENT=152548;SECONDARY;SU=61;PE=61;SR=0;ALG=PROD;AF=0.003505;NSAMP=59;MSQ=162.1;AN=16834;AC=59;NS=8438;AC_Hom=0;AC_Het=60;AC_Hemi=0;MAF=0.00355534;HWE=1;NFAM=40
19	46316767	152547_2	N	]19:46314937]N	12815.5	LOW	SVTYPE=BND;POS=46314937;STRANDS=+-:598;IMPRECISE;CIPOS=-64,11;CIEND=-10,173;CIPOS95=-2,2;CIEND95=-3,3;MATEID=152547_1;EVENT=152547;SECONDARY;SU=598;PE=598;SR=0;ALG=PROD;AF=0.003386;NSAMP=57;MSQ=220.28;AN=16834;AC=57;NS=8438;AC_Hom=0;AC_Het=58;AC_Hemi=0;MAF=0.00343683;HWE=1;NFAM=40
19	46319939	4137_2	N	]1:84517828]N	1402.63	LOW	SVTYPE=BND;POS=46319939;STRANDS=+-:130;CIPOS=-26,22;CIEND=-24,23;CIPOS95=0,0;CIEND95=0,0;MATEID=4137_1;EVENT=4137;SECONDARY;SU=130;PE=71;SR=59;ALG=PROD;AF=0.0003564;NSAMP=6;MSQ=233.77;AN=16834;AC=6;NS=8438;AC_Hom=0;AC_Het=6;AC_Hemi=0;MAF=0.000355534;HWE=1;NFAM=1
19	46319951	4136_2	N	N[1:84517421[	301.44	LOW	SVTYPE=BND;POS=46319951;STRANDS=-+:25;IMPRECISE;CIPOS=-48,328;CIEND=-242,45;CIPOS95=-41,41;CIEND95=-41,41;MATEID=4136_1;EVENT=4136;SECONDARY;SU=25;PE=25;SR=0;ALG=PROD;AF=0.0002376;NSAMP=4;MSQ=74.64;AN=16834;AC=4;NS=8438;AC_Hom=0;AC_Het=4;AC_Hemi=0;MAF=0.000237023;HWE=1;NFAM=2
19	46347878	152549	N	<DEL>	697.7	PASS	SVTYPE=DEL;POS=46347878;SVLEN=-1625;END=46349503;STRANDS=+-:32;CIPOS=-46,49;CIEND=-50,46;CIPOS95=0,0;CIEND95=0,0;SU=32;PE=24;SR=8;ALG=PROD;AF=0.0002376;NSAMP=4;MSQ=174.43;AN=16834;AC=4;NS=8438;AC_Hom=0;AC_Het=4;AC_Hemi=0;MAF=0.000237023;HWE=1;NFAM=4
19	46368514	152550	N	<DEL>	428.7	PASS	SVTYPE=DEL;POS=46368514;SVLEN=-2345;END=46370859;STRANDS=+-:16;CIPOS=-10,10;CIEND=-4,2;CIPOS95=0,0;CIEND95=0,0;SU=16;PE=8;SR=8;ALG=PROD;AF=5.94e-05;NSAMP=1;MSQ=428.7;AN=16834;AC=1;NS=8438;AC_Hom=0;AC_Het=1;AC_Hemi=0;MAF=5.92557e-05;HWE=1;NFAM=1
19	46373503	152551_1	N	N[19:46373878[	43.53	LOW	SVTYPE=BND;POS=46373503;STRANDS=+-:4;CIPOS=-9,8;CIEND=-9,8;CIPOS95=0,0;CIEND95=0,0;MATEID=152551_2;EVENT=152551;SU=4;PE=0;SR=4;ALG=PROD;AF=0.0001188;NSAMP=2;MSQ=21.72;AN=16834;AC=2;NS=8438;AC_Hom=0;AC_Het=2;AC_Hemi=0;MAF=0.000118511;HWE=1;NFAM=2
19	46373878	152551_2	N	]19:46373503]N	43.53	LOW	SVTYPE=BND;POS=46373503;STRANDS=+-:4;CIPOS=-9,8;CIEND=-9,8;CIPOS95=0,0;CIEND95=0,0;MATEID=152551_1;EVENT=152551;SECONDARY;SU=4;PE=0;SR=4;ALG=PROD;AF=0.0001188;NSAMP=2;MSQ=21.72;AN=16834;AC=2;NS=8438;AC_Hom=0;AC_Het=2;AC_Hemi=0;MAF=0.000118511;HWE=1;NFAM=2
19	46379925	152552_1	N	N[19:46380149[	103.24	LOW	SVTYPE=BND;POS=46379925;STRANDS=+-:10;CIPOS=-26,25;CIEND=-30,28;CIPOS95=0,0;CIEND95=0,0;MATEID=152552_2;EVENT=152552;SU=10;PE=0;SR=10;ALG=PROD;AF=0.0003564;NSAMP=6;MSQ=15.28;AN=16834;AC=6;NS=8438;AC_Hom=0;AC_Het=6;AC_Hemi=0;MAF=0.000355534;HWE=1;NFAM=6
19	46380149	152552_2	N	]19:46379925]N	103.24	LOW	SVTYPE=BND;POS=46379925;STRANDS=+-:10;CIPOS=-30,28;CIEND=-26,25;CIPOS95=0,0;CIEND95=0,0;MATEID=152552_1;EVENT=152552;SECONDARY;SU=10;PE=0;SR=10;ALG=PROD;AF=0.0003564;NSAMP=6;MSQ=15.28;AN=16834;AC=6;NS=8438;AC_Hom=0;AC_Het=6;AC_Hemi=0;MAF=0.000355534;HWE=1;NFAM=6
19	46394141	152553_1	N	N[19:46394383[	684.88	LOW	SVTYPE=BND;POS=46394141;STRANDS=+-:4;IMPRECISE;CIPOS=-4,10;CIEND=-8,10;CIPOS95=0,1;CIEND95=0,1;MATEID=152553_2;EVENT=152553;SU=4;PE=0;SR=4;ALG=PROD;AF=0.002317;NSAMP=39;MSQ=15.14;AN=16834;AC=39;NS=8438;AC_Hom=0;AC_Het=39;AC_Hemi=0;MAF=0.00231097;HWE=1;NFAM=39
19	46394383	152553_2	N	]19:46394141]N	684.88	LOW	SVTYPE=BND;POS=46394141;STRANDS=+-:4;IMPRECISE;CIPOS=-8,10;CIEND=-4,10;CIPOS95=0,1;CIEND95=0,1;MATEID=152553_1;EVENT=152553;SECONDARY;SU=4;PE=0;SR=4;ALG=PROD;AF=0.002317;NSAMP=39;MSQ=15.14;AN=16834;AC=39;NS=8438;AC_Hom=0;AC_Het=39;AC_Hemi=0;MAF=0.00231097;HWE=1;NFAM=39
19	46396293	152554_1	N	N[19:46396552[	39.01	LOW	SVTYPE=BND;POS=46396293;STRANDS=+-:4;CIPOS=-9,8;CIEND=-9,8;CIPOS95=0,0;CIEND95=0,0;MATEID=152554_2;EVENT=152554;SU=4;PE=0;SR=4;ALG=PROD;AF=0.0001782;NSAMP=3;MSQ=11.52;AN=16834;AC=3;NS=8438;AC_Hom=0;AC_Het=3;AC_Hemi=0;MAF=0.000177767;HWE=1;NFAM=3
19	46396552	152554_2	N	]19:46396293]N	39.01	LOW	SVTYPE=BND;POS=46396293;STRANDS=+-:4;CIPOS=-9,8;CIEND=-9,8;CIPOS95=0,0;CIEND95=0,0;MATEID=152554_1;EVENT=152554;SECONDARY;SU=4;PE=0;SR=4;ALG=PROD;AF=0.0001782;NSAMP=3;MSQ=11.52;AN=16834;AC=3;NS=8438;AC_Hom=0;AC_Het=3;AC_Hemi=0;MAF=0.000177767;HWE=1;NFAM=3
19	46400249	152555_1	N	N[19:46400527[	18.19	LOW	SVTYPE=BND;POS=46400249;STRANDS=+-:4;CIPOS=-9,8;CIEND=-9,8;CIPOS95=0,0;CIEND95=0,0;MATEID=152555_2;EVENT=152555;SU=4;PE=0;SR=4;ALG=PROD;AF=5.94e-05;NSAMP=1;MSQ=12.11;AN=16834;AC=1;NS=8438;AC_Hom=0;AC_Het=1;AC_Hemi=0;MAF=5.92557e-05;HWE=1;NFAM=1
19	46400493	152556_1	N	N[19:46400961[	39.28	LOW	SVTYPE=BND;POS=46400493;STRANDS=+-:5;IMPRECISE;CIPOS=-6,8;CIEND=-10,10;CIPOS95=0,1;CIEND95=0,0;MATEID=152556_2;EVENT=152556;SU=5;PE=0;SR=5;ALG=PROD;AF=5.94e-05;NSAMP=1;MSQ=35.82;AN=16834;AC=1;NS=8438;AC_Hom=0;AC_Het=1;AC_Hemi=0;MAF=5.92557e-05;HWE=1;NFAM=1
19	46400527	152555_2	N	]19:46400249]N	18.19	LOW	SVTYPE=BND;POS=46400249;STRANDS=+-:4;CIPOS=-9,8;CIEND=-9,8;CIPOS95=0,0;CIEND95=0,0;MATEID=152555_1;EVENT=152555;SECONDARY;SU=4;PE=0;SR=4;ALG=PROD;AF=5.94e-05;NSAMP=1;MSQ=12.11;AN=16834;AC=1;NS=8438;AC_Hom=0;AC_Het=1;AC_Hemi=0;MAF=5.92557e-05;HWE=1;NFAM=1
19	46400961	152556_2	N	]19:46400493]N	39.28	LOW	SVTYPE=BND;POS=46400493;STRANDS=+-:5;IMPRECISE;CIPOS=-10,10;CIEND=-6,8;CIPOS95=0,0;CIEND95=0,1;MATEID=152556_1;EVENT=152556;SECONDARY;SU=5;PE=0;SR=5;ALG=PROD;AF=5.94e-05;NSAMP=1;MSQ=35.82;AN=16834;AC=1;NS=8438;AC_Hom=0;AC_Het=1;AC_Hemi=0;MAF=5.92557e-05;HWE=1;NFAM=1
19	46405023	152557	N	<DEL>	10.1	PASS	SVTYPE=DEL;POS=46405023;SVLEN=-104;END=46405127;STRANDS=+-:4;CIPOS=-9,8;CIEND=-9,8;CIPOS95=0,0;CIEND95=0,0;SU=4;PE=0;SR=4;ALG=PROD;AF=5.942e-05;NSAMP=1;MSQ=9.36;AN=16828;AC=1;NS=8435;AC_Hom=0;AC_Het=1;AC_Hemi=0;MAF=5.92768e-05;HWE=1;NFAM=1
19	46411572	152558	N	<DEL>	47.78	PASS	SVTYPE=DEL;POS=46411572;SVLEN=-7189;END=46418761;STRANDS=+-:5;IMPRECISE;CIPOS=-10,319;CIEND=-222,10;CIPOS95=-1,80;CIEND95=-101,2;SU=5;PE=5;SR=0;ALG=PROD;AF=5.94e-05;NSAMP=1;MSQ=47.78;AN=16834;AC=1;NS=8438;AC_Hom=0;AC_Het=1;AC_Hemi=0;MAF=5.92557e-05;HWE=1;NFAM=1
19	46416265	152559_1	N	N[19:46416399[	507.58	LOW	SVTYPE=BND;POS=46416265;STRANDS=+-:8;CIPOS=-29,28;CIEND=-29,28;CIPOS95=0,0;CIEND95=0,0;MATEID=152559_2;EVENT=152559;SU=8;PE=0;SR=8;ALG=PROD;AF=0.001842;NSAMP=31;MSQ=14.89;AN=16834;AC=31;NS=8438;AC_Hom=0;AC_Het=31;AC_Hemi=0;MAF=0.00183693;HWE=1;NFAM=31
19	46416399	152559_2	N	]19:46416265]N	507.58	LOW	SVTYPE=BND;POS=46416265;STRANDS=+-:8;CIPOS=-29,28;CIEND=-29,28;CIPOS95=0,0;CIEND95=0,0;MATEID=152559_1;EVENT=152559;SECONDARY;SU=8;PE=0;SR=8;ALG=PROD;AF=0.001842;NSAMP=31;MSQ=14.89;AN=16834;AC=31;NS=8438;AC_Hom=0;AC_Het=31;AC_Hemi=0;MAF=0.00183693;HWE=1;NFAM=31
19	46444911	152560	N	<DEL>	167.69	PASS	SVTYPE=DEL;POS=46444911;SVLEN=-1790;END=46446701;STRANDS=+-:12;IMPRECISE;CIPOS=-30,523;CIEND=-286,108;CIPOS95=-30,173;CIEND95=-78,78;SU=12;PE=12;SR=0;ALG=SUM;AF=0.0001188;NSAMP=2;MSQ=83.84;AN=16834;AC=2;NS=8438;AC_Hom=0;AC_Het=2;AC_Hemi=0;MAF=0.000118511;HWE=1;NFAM=2
19	46460576	152561	N	<DEL>	401.58	PASS	SVTYPE=DEL;POS=46460576;SVLEN=-530;END=46461106;STRANDS=+-:13;IMPRECISE;CIPOS=-9,10;CIEND=-10,3;CIPOS95=-1,1;CIEND95=-1,0;SU=13;PE=10;SR=3;ALG=PROD;AF=5.94e-05;NSAMP=1;MSQ=401.58;AN=16834;AC=1;NS=8438;AC_Hom=0;AC_Het=1;AC_Hemi=0;MAF=5.92557e-05;HWE=1;NFAM=1
19	46467590	4138_2	N	[1:213070692[N	4531.92	LOW	SVTYPE=BND;POS=46467590;STRANDS=--:8;CIPOS=-29,28;CIEND=-29,28;CIPOS95=0,0;CIEND95=0,0;MATEID=4138_1;EVENT=4138;SECONDARY;SU=8;PE=1;SR=7;ALG=PROD;AF=0.01188;NSAMP=200;MSQ=21.62;AN=16834;AC=200;NS=8438;AC_Hom=0;AC_Het=200;AC_Hemi=0;MAF=0.0118511;HWE=0.63382;NFAM=200
19	46476261	152562_1	N	N[19:46476491[	485.38	LOW	SVTYPE=BND;POS=46476261;STRANDS=+-:4;CIPOS=-9,8;CIEND=-9,8;CIPOS95=0,0;CIEND95=0,0;MATEID=152562_2;EVENT=152562;SU=4;PE=0;SR=4;ALG=PROD;AF=0.001663;NSAMP=28;MSQ=15.71;AN=16834;AC=28;NS=8438;AC_Hom=0;AC_Het=28;AC_Hemi=0;MAF=0.00165916;HWE=1;NFAM=27
19	46476491	152562_2	N	]19:46476261]N	485.38	LOW	SVTYPE=BND;POS=46476261;STRANDS=+-:4;CIPOS=-9,8;CIEND=-9,8;CIPOS95=0,0;CIEND95=0,0;MATEID=152562_1;EVENT=152562;SECONDARY;SU=4;PE=0;SR=4;ALG=PROD;AF=0.001663;NSAMP=28;MSQ=15.71;AN=16834;AC=28;NS=8438;AC_Hom=0;AC_Het=28;AC_Hemi=0;MAF=0.00165916;HWE=1;NFAM=27
19	46476565	152563_1	N	N[19:46476931[	1571.22	LOW	SVTYPE=BND;POS=46476565;STRANDS=+-:4;CIPOS=-9,8;CIEND=-9,8;CIPOS95=0,0;CIEND95=0,0;MATEID=152563_2;EVENT=152563;SU=4;PE=0;SR=4;ALG=PROD;AF=0.00511;NSAMP=86;MSQ=15.96;AN=16830;AC=86;NS=8436;AC_Hom=0;AC_Het=86;AC_Hemi=0;MAF=0.0050972;HWE=1;NFAM=86
19	46476822	152564_1	N	N[19:46477202[	58.59	LOW	SVTYPE=BND;POS=46476822;STRANDS=+-:4;CIPOS=-9,8;CIEND=-9,8;CIPOS95=0,0;CIEND95=0,0;MATEID=152564_2;EVENT=152564;SU=4;PE=0;SR=4;ALG=PROD;AF=0.0001189;NSAMP=2;MSQ=25.37;AN=16818;AC=2;NS=8430;AC_Hom=0;AC_Het=2;AC_Hemi=0;MAF=0.000118624;HWE=1;NFAM=2
19	46476931	152563_2	N	]19:46476565]N	1571.22	LOW	SVTYPE=BND;POS=46476565;STRANDS=+-:4;CIPOS=-9,8;CIEND=-9,8;CIPOS95=0,0;CIEND95=0,0;MATEID=152563_1;EVENT=152563;SECONDARY;SU=4;PE=0;SR=4;ALG=PROD;AF=0.00511;NSAMP=86;MSQ=15.96;AN=16830;AC=86;NS=8436;AC_Hom=0;AC_Het=86;AC_Hemi=0;MAF=0.0050972;HWE=1;NFAM=86
19	46477202	152564_2	N	]19:46476822]N	58.59	LOW	SVTYPE=BND;POS=46476822;STRANDS=+-:4;CIPOS=-9,8;CIEND=-9,8;CIPOS95=0,0;CIEND95=0,0;MATEID=152564_1;EVENT=152564;SECONDARY;SU=4;PE=0;SR=4;ALG=PROD;AF=0.0001189;NSAMP=2;MSQ=25.37;AN=16818;AC=2;NS=8430;AC_Hom=0;AC_Het=2;AC_Hemi=0;MAF=0.000118624;HWE=1;NFAM=2
19	46483260	269078	N	<DUP>	13268.8	PASS	SVTYPE=DUP;POS=46483260;SVLEN=9099;END=46492359;STRANDS=-+:1230;CIPOS=-1,0;CIEND=-1,1;CIPOS95=0,0;CIEND95=0,0;SU=1230;PE=712;SR=518;ALG=PROD;AF=0.005346;NSAMP=79;MSQ=167.93;AN=16834;AC=90;NS=8438;AC_Hom=22;AC_Het=68;AC_Hemi=0;MAF=0.00533302;HWE=2.06138e-16;NFAM=79
19	46483369	152565_1	N	N[19:46483739[	51.05	LOW	SVTYPE=BND;POS=46483369;STRANDS=+-:5;CIPOS=-10,10;CIEND=-10,10;CIPOS95=0,0;CIEND95=0,0;MATEID=152565_2;EVENT=152565;SU=5;PE=0;SR=5;ALG=PROD;AF=5.94e-05;NSAMP=1;MSQ=50.78;AN=16834;AC=1;NS=8438;AC_Hom=0;AC_Het=1;AC_Hemi=0;MAF=5.92557e-05;HWE=1;NFAM=1
19	46483739	152565_2	N	]19:46483369]N	51.05	LOW	SVTYPE=BND;POS=46483369;STRANDS=+-:5;CIPOS=-10,10;CIEND=-10,10;CIPOS95=0,0;CIEND95=0,0;MATEID=152565_1;EVENT=152565;SECONDARY;SU=5;PE=0;SR=5;ALG=PROD;AF=5.94e-05;NSAMP=1;MSQ=50.78;AN=16834;AC=1;NS=8438;AC_Hom=0;AC_Het=1;AC_Hemi=0;MAF=5.92557e-05;HWE=1;NFAM=1
19	46484962	152566	N	<DEL>	407.47	PASS	SVTYPE=DEL;POS=46484962;SVLEN=-6430;END=46491392;STRANDS=+-:21;CIPOS=-28,28;CIEND=-29,24;CIPOS95=0,0;CIEND95=0,0;SU=21;PE=12;SR=9;ALG=PROD;AF=0.0001188;NSAMP=2;MSQ=203.74;AN=16834;AC=2;NS=8438;AC_Hom=0;AC_Het=2;AC_Hemi=0;MAF=0.000118511;HWE=1;NFAM=2
19	46488800	152567	N	<DEL>	458.7	PASS	SVTYPE=DEL;POS=46488800;SVLEN=-463;END=46489263;STRANDS=+-:13;IMPRECISE;CIPOS=-6,10;CIEND=-5,3;CIPOS95=0,0;CIEND95=-1,0;SU=13;PE=9;SR=4;ALG=PROD;AF=5.94e-05;NSAMP=1;MSQ=458.7;AN=16834;AC=1;NS=8438;AC_Hom=0;AC_Het=1;AC_Hemi=0;MAF=5.92557e-05;HWE=1;NFAM=1
19	46491510	13507_2	N	[10:87006272[N	55.11	LOW	SVTYPE=BND;POS=46491510;STRANDS=--:5;IMPRECISE;CIPOS=-10,10;CIEND=-8,10;CIPOS95=0,0;CIEND95=0,1;MATEID=13507_1;EVENT=13507;SECONDARY;SU=5;PE=0;SR=5;ALG=PROD;AF=5.94e-05;NSAMP=1;MSQ=50.78;AN=16834;AC=1;NS=8438;AC_Hom=0;AC_Het=1;AC_Hemi=0;MAF=5.92557e-05;HWE=1;NFAM=1
19	46491538	20164_2	N	[13:49892807[N	401969	LOW	SVTYPE=BND;POS=46491538;STRANDS=--:4;IMPRECISE;CIPOS=-6,9;CIEND=-10,9;CIPOS95=-1,1;CIEND95=-1,1;MATEID=20164_1;EVENT=20164;SECONDARY;SU=4;PE=1;SR=3;ALG=PROD;AF=0.4073;NSAMP=6853;MSQ=58.36;AN=16834;AC=6856;NS=8438;AC_Hom=6;AC_Het=6867;AC_Hemi=0;MAF=0.407265;HWE=0;NFAM=5973
19	46498444	152568	N	<DEL>	503.53	PASS	SVTYPE=DEL;POS=46498444;SVLEN=-13873;END=46512317;STRANDS=+-:24;CIPOS=-6,10;CIEND=-10,10;CIPOS95=0,0;CIEND95=0,0;SU=24;PE=17;SR=7;ALG=PROD;AF=5.94e-05;NSAMP=1;MSQ=503.53;AN=16834;AC=1;NS=8438;AC_Hom=0;AC_Het=1;AC_Hemi=0;MAF=5.92557e-05;HWE=1;NFAM=1
19	46500709	152569_1	N	N[19:46500980[	2868.61	LOW	SVTYPE=BND;POS=46500709;STRANDS=+-:157;CIPOS=-6,5;CIEND=-6,5;CIPOS95=0,0;CIEND95=0,0;MATEID=152569_2;EVENT=152569;SU=157;PE=0;SR=157;ALG=PROD;AF=0.005525;NSAMP=93;MSQ=28.68;AN=16834;AC=93;NS=8438;AC_Hom=0;AC_Het=94;AC_Hemi=0;MAF=0.00557004;HWE=1;NFAM=93
19	46500980	152569_2	N	]19:46500709]N	2868.61	LOW	SVTYPE=BND;POS=46500709;STRANDS=+-:157;CIPOS=-6,5;CIEND=-6,5;CIPOS95=0,0;CIEND95=0,0;MATEID=152569_1;EVENT=152569;SECONDARY;SU=157;PE=0;SR=157;ALG=PROD;AF=0.005525;NSAMP=93;MSQ=28.68;AN=16834;AC=93;NS=8438;AC_Hom=0;AC_Het=94;AC_Hemi=0;MAF=0.00557004;HWE=1;NFAM=93
19	46505909	152570	N	<DEL>	956.34	PASS	SVTYPE=DEL;POS=46505909;SVLEN=-1503;END=46507412;STRANDS=+-:44;CIPOS=0,0;CIEND=-10,10;CIPOS95=0,0;CIEND95=0,0;SU=44;PE=28;SR=16;ALG=PROD;AF=5.94e-05;NSAMP=1;MSQ=956.34;AN=16834;AC=1;NS=8438;AC_Hom=0;AC_Het=1;AC_Hemi=0;MAF=5.92557e-05;HWE=1;NFAM=1
19	46505971	152571	N	<DEL>	416.29	PASS	SVTYPE=DEL;POS=46505971;SVLEN=-2500;END=46508471;STRANDS=+-:21;IMPRECISE;CIPOS=-30,239;CIEND=-197,30;CIPOS95=-27,27;CIEND95=-45,30;SU=21;PE=21;SR=0;ALG=PROD;AF=0.0001188;NSAMP=2;MSQ=208.14;AN=16834;AC=2;NS=8438;AC_Hom=0;AC_Het=2;AC_Hemi=0;MAF=0.000118511;HWE=1;NFAM=1
19	46507376	152572	N	<DEL>	656.52	PASS	SVTYPE=DEL;POS=46507376;SVLEN=-824;END=46508200;STRANDS=+-:30;IMPRECISE;CIPOS=-30,303;CIEND=-142,31;CIPOS95=-30,41;CIEND95=-40,31;SU=30;PE=30;SR=0;ALG=PROD;AF=0.0001782;NSAMP=3;MSQ=218.82;AN=16834;AC=3;NS=8438;AC_Hom=0;AC_Het=3;AC_Hemi=0;MAF=0.000177767;HWE=1;NFAM=3
19	46507900	152573	N	<DEL>	665.39	PASS	SVTYPE=DEL;POS=46507900;SVLEN=-357;END=46508257;STRANDS=+-:21;IMPRECISE;CIPOS=-10,9;CIEND=-10,7;CIPOS95=-3,3;CIEND95=-5,0;SU=21;PE=20;SR=1;ALG=PROD;AF=0.0001188;NSAMP=2;MSQ=332.64;AN=16834;AC=2;NS=8438;AC_Hom=0;AC_Het=2;AC_Hemi=0;MAF=0.000118511;HWE=1;NFAM=2
19	46508181	152574_1	N	N[19:46508338[	818.56	LOW	SVTYPE=BND;POS=46508181;STRANDS=+-:17;CIPOS=-23,22;CIEND=-23,22;CIPOS95=0,0;CIEND95=0,0;MATEID=152574_2;EVENT=152574;SU=17;PE=0;SR=17;ALG=PROD;AF=0.0002376;NSAMP=4;MSQ=203.48;AN=16834;AC=4;NS=8438;AC_Hom=0;AC_Het=4;AC_Hemi=0;MAF=0.000237023;HWE=1;NFAM=4
19	46508338	152574_2	N	]19:46508181]N	818.56	LOW	SVTYPE=BND;POS=46508181;STRANDS=+-:17;CIPOS=-23,22;CIEND=-23,22;CIPOS95=0,0;CIEND95=0,0;MATEID=152574_1;EVENT=152574;SECONDARY;SU=17;PE=0;SR=17;ALG=PROD;AF=0.0002376;NSAMP=4;MSQ=203.48;AN=16834;AC=4;NS=8438;AC_Hom=0;AC_Het=4;AC_Hemi=0;MAF=0.000237023;HWE=1;NFAM=4
19	46513094	55793_2	N	]5:11485508]N	273.84	LOW	SVTYPE=BND;POS=46513094;STRANDS=-+:5,+-:46;CIPOS=-30,8;CIEND=-30,8;CIPOS95=0,0;CIEND95=0,0;MATEID=55793_1;EVENT=55793;SECONDARY;SU=51;PE=0;SR=51;ALG=PROD;AF=0.0008911;NSAMP=15;MSQ=15.88;AN=16834;AC=15;NS=8438;AC_Hom=0;AC_Het=15;AC_Hemi=0;MAF=0.000888836;HWE=1;NFAM=15
19	46535483	24697_2	N	N]17:53988184]	1259.37	LOW	SVTYPE=BND;POS=46535483;STRANDS=++:83;IMPRECISE;CIPOS=-12,295;CIEND=-5,301;CIPOS95=-12,63;CIEND95=-5,67;MATEID=24697_1;EVENT=24697;SECONDARY;SU=83;PE=83;SR=0;ALG=PROD;AF=0.003505;NSAMP=59;MSQ=20.3;AN=16834;AC=59;NS=8438;AC_Hom=0;AC_Het=59;AC_Hemi=0;MAF=0.00349609;HWE=1;NFAM=55
19	46537995	4139_2	N	N]1:155679112]	6046.77	LOW	SVTYPE=BND;POS=46537995;STRANDS=++:9;CIPOS=-29,28;CIEND=-29,28;CIPOS95=0,0;CIEND95=0,0;MATEID=4139_1;EVENT=4139;SECONDARY;SU=9;PE=0;SR=9;ALG=PROD;AF=0.01075;NSAMP=181;MSQ=32.59;AN=16834;AC=181;NS=8438;AC_Hom=0;AC_Het=182;AC_Hemi=0;MAF=0.0107845;HWE=1;NFAM=180
19	46539233	152575_1	N	N[19:46539284[	773.17	LOW	SVTYPE=BND;POS=46539233;STRANDS=+-:25;CIPOS=-30,30;CIEND=-30,30;CIPOS95=0,0;CIEND95=0,0;MATEID=152575_2;EVENT=152575;SU=25;PE=0;SR=25;ALG=PROD;AF=0.0005346;NSAMP=9;MSQ=85.89;AN=16834;AC=9;NS=8438;AC_Hom=0;AC_Het=9;AC_Hemi=0;MAF=0.000533302;HWE=1;NFAM=9
19	46539284	152575_2	N	]19:46539233]N	773.17	LOW	SVTYPE=BND;POS=46539233;STRANDS=+-:25;CIPOS=-30,30;CIEND=-30,30;CIPOS95=0,0;CIEND95=0,0;MATEID=152575_1;EVENT=152575;SECONDARY;SU=25;PE=0;SR=25;ALG=PROD;AF=0.0005346;NSAMP=9;MSQ=85.89;AN=16834;AC=9;NS=8438;AC_Hom=0;AC_Het=9;AC_Hemi=0;MAF=0.000533302;HWE=1;NFAM=9
19	46545358	302542_2	N	N]19:10314867]	1560.38	LOW	SVTYPE=BND;POS=46545358;STRANDS=++:45;CIPOS=-9,8;CIEND=-9,8;CIPOS95=0,0;CIEND95=0,0;MATEID=302542_1;EVENT=302542;SECONDARY;SU=45;PE=0;SR=45;ALG=PROD;AF=0.004039;NSAMP=68;MSQ=21.79;AN=16834;AC=68;NS=8438;AC_Hom=0;AC_Het=68;AC_Hemi=0;MAF=0.00402939;HWE=1;NFAM=68
19	46555678	152576_1	N	N[19:46561364[	4844.73	PASS	SVTYPE=BND;POS=46555678;STRANDS=+-:224;CIPOS=-3,3;CIEND=-3,1;CIPOS95=0,0;CIEND95=0,0;MATEID=152576_2;EVENT=152576;SU=224;PE=105;SR=119;ALG=PROD;AF=0.0008317;NSAMP=14;MSQ=345.93;AN=16834;AC=14;NS=8438;AC_Hom=0;AC_Het=14;AC_Hemi=0;MAF=0.00082958;HWE=1;NFAM=14
19	46555678	152577_1	N	N[19:46568267[	1612.54	LOW	SVTYPE=BND;POS=46555678;STRANDS=+-:39;IMPRECISE;CIPOS=-11,347;CIEND=-333,10;CIPOS95=-11,62;CIEND95=-70,10;MATEID=152577_2;EVENT=152577;SU=39;PE=39;SR=0;ALG=PROD;AF=0.0007722;NSAMP=13;MSQ=124.03;AN=16834;AC=13;NS=8438;AC_Hom=0;AC_Het=13;AC_Hemi=0;MAF=0.000770325;HWE=1;NFAM=13
19	46561364	152576_2	N	]19:46555678]N	4844.73	PASS	SVTYPE=BND;POS=46555678;STRANDS=+-:224;CIPOS=-3,1;CIEND=-3,3;CIPOS95=0,0;CIEND95=0,0;MATEID=152576_1;EVENT=152576;SECONDARY;SU=224;PE=105;SR=119;ALG=PROD;AF=0.0008317;NSAMP=14;MSQ=345.93;AN=16834;AC=14;NS=8438;AC_Hom=0;AC_Het=14;AC_Hemi=0;MAF=0.00082958;HWE=1;NFAM=14
19	46561520	152578_1	N	N[19:46568267[	5273.93	PASS	SVTYPE=BND;POS=46561520;STRANDS=+-:251;CIPOS=-3,2;CIEND=-4,2;CIPOS95=0,0;CIEND95=0,0;MATEID=152578_2;EVENT=152578;SU=251;PE=119;SR=132;ALG=PROD;AF=0.0009505;NSAMP=16;MSQ=329.62;AN=16834;AC=16;NS=8438;AC_Hom=0;AC_Het=16;AC_Hemi=0;MAF=0.000948092;HWE=1;NFAM=16
19	46568267	152577_2	N	]19:46555678]N	1612.54	LOW	SVTYPE=BND;POS=46555678;STRANDS=+-:39;IMPRECISE;CIPOS=-333,10;CIEND=-11,347;CIPOS95=-70,10;CIEND95=-11,62;MATEID=152577_1;EVENT=152577;SECONDARY;SU=39;PE=39;SR=0;ALG=PROD;AF=0.0007722;NSAMP=13;MSQ=124.03;AN=16834;AC=13;NS=8438;AC_Hom=0;AC_Het=13;AC_Hemi=0;MAF=0.000770325;HWE=1;NFAM=13
19	46568267	152578_2	N	]19:46561520]N	5273.93	PASS	SVTYPE=BND;POS=46561520;STRANDS=+-:251;CIPOS=-4,2;CIEND=-3,2;CIPOS95=0,0;CIEND95=0,0;MATEID=152578_1;EVENT=152578;SECONDARY;SU=251;PE=119;SR=132;ALG=PROD;AF=0.0009505;NSAMP=16;MSQ=329.62;AN=16834;AC=16;NS=8438;AC_Hom=0;AC_Het=16;AC_Hemi=0;MAF=0.000948092;HWE=1;NFAM=16
19	46568838	269079	N	<DUP>	115.51	PASS	SVTYPE=DUP;POS=46568838;SVLEN=268494;END=46837332;STRANDS=-+:13;IMPRECISE;CIPOS=-125,10;CIEND=-10,219;CIPOS95=-58,2;CIEND95=-2,59;SU=13;PE=13;SR=0;ALG=PROD;AF=5.94e-05;NSAMP=1;MSQ=112.01;AN=16834;AC=1;NS=8438;AC_Hom=0;AC_Het=1;AC_Hemi=0;MAF=5.92557e-05;HWE=1;NFAM=1
19	46594989	18460_2	N	N]12:111306703]	197.63	LOW	SVTYPE=BND;POS=46594989;STRANDS=++:16;CIPOS=-5,4;CIEND=-4,4;CIPOS95=0,0;CIEND95=0,0;MATEID=18460_1;EVENT=18460;SECONDARY;SU=16;PE=9;SR=7;ALG=PROD;AF=5.94e-05;NSAMP=1;MSQ=197.63;AN=16834;AC=1;NS=8438;AC_Hom=0;AC_Het=1;AC_Hemi=0;MAF=5.92557e-05;HWE=1;NFAM=1
19	46607768	152579_1	N	N[19:46608047[	324.64	LOW	SVTYPE=BND;POS=46607768;STRANDS=+-:5;IMPRECISE;CIPOS=-10,9;CIEND=-10,10;CIPOS95=-1,1;CIEND95=-1,1;MATEID=152579_2;EVENT=152579;SU=5;PE=2;SR=3;ALG=PROD;AF=0.0001188;NSAMP=2;MSQ=159.68;AN=16834;AC=2;NS=8438;AC_Hom=0;AC_Het=2;AC_Hemi=0;MAF=0.000118511;HWE=1;NFAM=2
19	46608047	152579_2	N	]19:46607768]N	324.64	LOW	SVTYPE=BND;POS=46607768;STRANDS=+-:5;IMPRECISE;CIPOS=-10,10;CIEND=-10,9;CIPOS95=-1,1;CIEND95=-1,1;MATEID=152579_1;EVENT=152579;SECONDARY;SU=5;PE=2;SR=3;ALG=PROD;AF=0.0001188;NSAMP=2;MSQ=159.68;AN=16834;AC=2;NS=8438;AC_Hom=0;AC_Het=2;AC_Hemi=0;MAF=0.000118511;HWE=1;NFAM=2
19	46622738	152580	N	<DEL>	424342	PASS	SVTYPE=DEL;POS=46622738;SVLEN=-5574;END=46628312;STRANDS=+-:18464;CIPOS=0,0;CIEND=0,0;CIPOS95=0,0;CIEND95=0,0;SU=18464;PE=10158;SR=8306;ALG=PROD;AF=0.05495;NSAMP=894;MSQ=473.31;AN=16834;AC=925;NS=8438;AC_Hom=62;AC_Het=865;AC_Hemi=0;MAF=0.0549301;HWE=0.247611;NFAM=834
19	46629335	152581_1	N	N[19:46629436[	3081.13	LOW	SVTYPE=BND;POS=46629335;STRANDS=+-:114;CIPOS=-6,5;CIEND=-6,5;CIPOS95=0,0;CIEND95=0,0;MATEID=152581_2;EVENT=152581;SU=114;PE=0;SR=114;ALG=PROD;AF=0.0008911;NSAMP=15;MSQ=205.39;AN=16834;AC=15;NS=8438;AC_Hom=0;AC_Het=15;AC_Hemi=0;MAF=0.000888836;HWE=1;NFAM=15
19	46629436	152581_2	N	]19:46629335]N	3081.13	LOW	SVTYPE=BND;POS=46629335;STRANDS=+-:114;CIPOS=-6,5;CIEND=-6,5;CIPOS95=0,0;CIEND95=0,0;MATEID=152581_1;EVENT=152581;SECONDARY;SU=114;PE=0;SR=114;ALG=PROD;AF=0.0008911;NSAMP=15;MSQ=205.39;AN=16834;AC=15;NS=8438;AC_Hom=0;AC_Het=15;AC_Hemi=0;MAF=0.000888836;HWE=1;NFAM=15
19	46632727	152582	N	<DEL>	227.75	PASS	SVTYPE=DEL;POS=46632727;SVLEN=-471;END=46633198;STRANDS=+-:10;IMPRECISE;CIPOS=-7,10;CIEND=-10,10;CIPOS95=-1,1;CIEND95=-1,0;SU=10;PE=7;SR=3;ALG=PROD;AF=5.94e-05;NSAMP=1;MSQ=227.75;AN=16834;AC=1;NS=8438;AC_Hom=0;AC_Het=1;AC_Hemi=0;MAF=5.92557e-05;HWE=1;NFAM=1
19	46650918	152583	N	<DEL>	617.31	PASS	SVTYPE=DEL;POS=46650918;SVLEN=-1042;END=46651960;STRANDS=+-:29;CIPOS=-26,28;CIEND=-30,30;CIPOS95=0,0;CIEND95=0,0;SU=29;PE=18;SR=11;ALG=PROD;AF=0.0001188;NSAMP=2;MSQ=308.65;AN=16834;AC=2;NS=8438;AC_Hom=0;AC_Het=2;AC_Hemi=0;MAF=0.000118511;HWE=1;NFAM=2
19	46653500	152584	N	<DEL>	485.62	PASS	SVTYPE=DEL;POS=46653500;SVLEN=-464;END=46653964;STRANDS=+-:10;CIPOS=-6,5;CIEND=-10,10;CIPOS95=0,0;CIEND95=0,0;SU=10;PE=4;SR=6;ALG=PROD;AF=5.94e-05;NSAMP=1;MSQ=485.62;AN=16834;AC=1;NS=8438;AC_Hom=0;AC_Het=1;AC_Hemi=0;MAF=5.92557e-05;HWE=1;NFAM=1
19	46658254	303104_1	N	[19:46748924[N	105758	LOW	SVTYPE=BND;POS=46658254;STRANDS=--:8761;IMPRECISE;CIPOS=-83,29;CIEND=-24,29;CIPOS95=-1,1;CIEND95=0,0;MATEID=303104_2;EVENT=303104;SU=8761;PE=8761;SR=0;ALG=PROD;AF=0.07901;NSAMP=1330;MSQ=79.25;AN=16834;AC=1330;NS=8438;AC_Hom=0;AC_Het=1331;AC_Hemi=0;MAF=0.0788694;HWE=2.76864e-25;NFAM=1179
19	46658544	303105_1	N	N]19:46748847]	90285.8	LOW	SVTYPE=BND;POS=46658544;STRANDS=++:7978;IMPRECISE;CIPOS=-10,49;CIEND=-6,19;CIPOS95=-1,1;CIEND95=0,0;MATEID=303105_2;EVENT=303105;SU=7978;PE=7978;SR=0;ALG=PROD;AF=0.07182;NSAMP=1209;MSQ=74.42;AN=16834;AC=1209;NS=8438;AC_Hom=0;AC_Het=1210;AC_Hemi=0;MAF=0.0716995;HWE=8.70729e-21;NFAM=1044
19	46667314	26452_1	N	N[X:88383161[	1964.43	LOW	SVTYPE=BND;POS=46667314;STRANDS=-+:109,+-:18;IMPRECISE;CIPOS=-635,626;CIEND=-504,564;CIPOS95=-183,183;CIEND95=-130,130;MATEID=26452_2;EVENT=26452;SU=127;PE=127;SR=0;ALG=SUM;AF=0.006475;NSAMP=109;MSQ=16.41;AN=16834;AC=109;NS=8438;AC_Hom=0;AC_Het=109;AC_Hemi=0;MAF=0.00645888;HWE=1;NFAM=106
19	46679263	13508_2	N	]10:24539542]N	73.57	LOW	SVTYPE=BND;POS=46679263;STRANDS=+-:5;IMPRECISE;CIPOS=-10,10;CIEND=-10,10;CIPOS95=-3,0;CIEND95=-3,3;MATEID=13508_1;EVENT=13508;SECONDARY;SU=5;PE=4;SR=1;ALG=PROD;AF=0.0001782;NSAMP=3;MSQ=23.54;AN=16834;AC=3;NS=8438;AC_Hom=0;AC_Het=3;AC_Hemi=0;MAF=0.000177767;HWE=1;NFAM=3
19	46690496	269080_1	N	]19:46690769]N	94561.5	LOW	SVTYPE=BND;POS=46690496;STRANDS=-+:6;IMPRECISE;CIPOS=-323,10;CIEND=-10,363;CIPOS95=-147,1;CIEND95=-1,138;MATEID=269080_2;EVENT=269080;SU=6;PE=6;SR=0;ALG=PROD;AF=0.2194;NSAMP=3531;MSQ=26.12;AN=16834;AC=3694;NS=8438;AC_Hom=326;AC_Het=3380;AC_Hemi=0;MAF=0.219602;HWE=0;NFAM=3072
19	46690516	152585_1	N	N[19:46691083[	483.94	LOW	SVTYPE=BND;POS=46690516;STRANDS=+-:17;IMPRECISE;CIPOS=-50,652;CIEND=-164,143;CIPOS95=-50,299;CIEND95=-108,108;MATEID=152585_2;EVENT=152585;SU=17;PE=17;SR=0;ALG=SUM;AF=0.0007722;NSAMP=13;MSQ=35.87;AN=16834;AC=13;NS=8438;AC_Hom=0;AC_Het=13;AC_Hemi=0;MAF=0.000770325;HWE=1;NFAM=13
19	46690769	269080_2	N	N[19:46690496[	94561.5	LOW	SVTYPE=BND;POS=46690496;STRANDS=-+:6;IMPRECISE;CIPOS=-10,363;CIEND=-323,10;CIPOS95=-1,138;CIEND95=-147,1;MATEID=269080_1;EVENT=269080;SECONDARY;SU=6;PE=6;SR=0;ALG=PROD;AF=0.2194;NSAMP=3531;MSQ=26.12;AN=16834;AC=3694;NS=8438;AC_Hom=326;AC_Het=3380;AC_Hemi=0;MAF=0.219602;HWE=0;NFAM=3072
19	46691063	152586	N	<DEL>	287.64	PASS	SVTYPE=DEL;POS=46691063;SVLEN=-591;END=46691654;STRANDS=+-:9;IMPRECISE;CIPOS=-6,7;CIEND=-9,6;CIPOS95=-1,0;CIEND95=0,0;SU=9;PE=5;SR=4;ALG=PROD;AF=5.94e-05;NSAMP=1;MSQ=287.61;AN=16834;AC=1;NS=8438;AC_Hom=0;AC_Het=1;AC_Hemi=0;MAF=5.92557e-05;HWE=1;NFAM=1
19	46691083	152585_2	N	]19:46690516]N	483.94	LOW	SVTYPE=BND;POS=46690516;STRANDS=+-:17;IMPRECISE;CIPOS=-164,143;CIEND=-50,652;CIPOS95=-108,108;CIEND95=-50,299;MATEID=152585_1;EVENT=152585;SECONDARY;SU=17;PE=17;SR=0;ALG=SUM;AF=0.0007722;NSAMP=13;MSQ=35.87;AN=16834;AC=13;NS=8438;AC_Hom=0;AC_Het=13;AC_Hemi=0;MAF=0.000770325;HWE=1;NFAM=13
19	46699371	303106_1	N	[19:46765035[N	179.25	LOW	SVTYPE=BND;POS=46699371;STRANDS=--:33;IMPRECISE;CIPOS=-295,47;CIEND=-258,39;CIPOS95=-76,47;CIEND95=-50,39;MATEID=303106_2;EVENT=303106;SU=33;PE=33;SR=0;ALG=PROD;AF=0.0004752;NSAMP=8;MSQ=21.54;AN=16834;AC=8;NS=8438;AC_Hom=0;AC_Het=8;AC_Hemi=0;MAF=0.000474046;HWE=1;NFAM=8
19	46699634	303107_1	N	N]19:46764791]	8522.31	LOW	SVTYPE=BND;POS=46699634;STRANDS=++:876;IMPRECISE;CIPOS=-23,267;CIEND=-27,87;CIPOS95=-9,9;CIEND95=-2,2;MATEID=303107_2;EVENT=303107;SU=876;PE=876;SR=0;ALG=PROD;AF=0.01051;NSAMP=177;MSQ=46.83;AN=16834;AC=177;NS=8438;AC_Hom=0;AC_Het=179;AC_Hemi=0;MAF=0.0106068;HWE=1;NFAM=177
19	46703579	30876_2	N	N[2:65939405[	277.81	LOW	SVTYPE=BND;POS=46703579;STRANDS=-+:4;IMPRECISE;CIPOS=-30,528;CIEND=-598,30;CIPOS95=-30,186;CIEND95=-213,30;MATEID=30876_1;EVENT=30876;SECONDARY;SU=4;PE=4;SR=0;ALG=PROD;AF=0.0002376;NSAMP=4;MSQ=68.45;AN=16834;AC=4;NS=8438;AC_Hom=0;AC_Het=4;AC_Hemi=0;MAF=0.000237023;HWE=1;NFAM=4
19	46703786	30875_2	N	N]2:163609539]	88381.6	LOW	SVTYPE=BND;POS=46703786;STRANDS=++:30;CIPOS=-29,28;CIEND=-29,28;CIPOS95=0,0;CIEND95=0,0;MATEID=30875_1;EVENT=30875;SECONDARY;SU=30;PE=0;SR=30;ALG=PROD;AF=0.08744;NSAMP=1472;MSQ=59.49;AN=16834;AC=1472;NS=8438;AC_Hom=0;AC_Het=1476;AC_Hemi=0;MAF=0.0874615;HWE=2.82933e-31;NFAM=993
19	46711255	269081	N	<DUP>	146.36	PASS	SVTYPE=DUP;POS=46711255;SVLEN=15846;END=46727101;STRANDS=-+:23;IMPRECISE;CIPOS=-163,30;CIEND=-30,285;CIPOS95=-39,30;CIEND95=-30,34;SU=23;PE=23;SR=0;ALG=PROD;AF=0.0001782;NSAMP=3;MSQ=48.68;AN=16834;AC=3;NS=8438;AC_Hom=0;AC_Het=3;AC_Hemi=0;MAF=0.000177767;HWE=1;NFAM=3
19	46718413	269082_1	N	]19:46737423]N	275.19	LOW	SVTYPE=BND;POS=46718413;STRANDS=-+:11;IMPRECISE;CIPOS=-245,30;CIEND=-30,396;CIPOS95=-84,30;CIEND95=-30,85;MATEID=269082_2;EVENT=269082;SU=11;PE=11;SR=0;ALG=PROD;AF=0.001247;NSAMP=21;MSQ=11.07;AN=16834;AC=21;NS=8438;AC_Hom=0;AC_Het=21;AC_Hemi=0;MAF=0.00124437;HWE=1;NFAM=21
19	46719123	152587_1	N	N[19:46738200[	35.79	LOW	SVTYPE=BND;POS=46719123;STRANDS=+-:4;IMPRECISE;CIPOS=-10,297;CIEND=-249,10;CIPOS95=-2,90;CIEND95=-114,2;MATEID=152587_2;EVENT=152587;SU=4;PE=4;SR=0;ALG=PROD;AF=0.0001188;NSAMP=2;MSQ=17.89;AN=16834;AC=2;NS=8438;AC_Hom=0;AC_Het=2;AC_Hemi=0;MAF=0.000118511;HWE=1;NFAM=2
19	46719251	269083_1	N	]19:46738468]N	78.81	LOW	SVTYPE=BND;POS=46719251;STRANDS=-+:9;IMPRECISE;CIPOS=-128,10;CIEND=-10,344;CIPOS95=-53,2;CIEND95=-1,107;MATEID=269083_2;EVENT=269083;SU=9;PE=9;SR=0;ALG=PROD;AF=5.94e-05;NSAMP=1;MSQ=78.39;AN=16834;AC=1;NS=8438;AC_Hom=0;AC_Het=1;AC_Hemi=0;MAF=5.92557e-05;HWE=1;NFAM=1
19	46736467	269084	N	<DUP>	68.72	PASS	SVTYPE=DUP;POS=46736467;SVLEN=23488;END=46759955;STRANDS=-+:9;CIPOS=-10,10;CIEND=-8,10;CIPOS95=0,0;CIEND95=0,0;SU=9;PE=5;SR=4;ALG=PROD;AF=5.94e-05;NSAMP=1;MSQ=68.07;AN=16834;AC=1;NS=8438;AC_Hom=0;AC_Het=1;AC_Hemi=0;MAF=5.92557e-05;HWE=1;NFAM=1
19	46737423	269082_2	N	N[19:46718413[	275.19	LOW	SVTYPE=BND;POS=46718413;STRANDS=-+:11;IMPRECISE;CIPOS=-30,396;CIEND=-245,30;CIPOS95=-30,85;CIEND95=-84,30;MATEID=269082_1;EVENT=269082;SECONDARY;SU=11;PE=11;SR=0;ALG=PROD;AF=0.001247;NSAMP=21;MSQ=11.07;AN=16834;AC=21;NS=8438;AC_Hom=0;AC_Het=21;AC_Hemi=0;MAF=0.00124437;HWE=1;NFAM=21
19	46738200	152587_2	N	]19:46719123]N	35.79	LOW	SVTYPE=BND;POS=46719123;STRANDS=+-:4;IMPRECISE;CIPOS=-249,10;CIEND=-10,297;CIPOS95=-114,2;CIEND95=-2,90;MATEID=152587_1;EVENT=152587;SECONDARY;SU=4;PE=4;SR=0;ALG=PROD;AF=0.0001188;NSAMP=2;MSQ=17.89;AN=16834;AC=2;NS=8438;AC_Hom=0;AC_Het=2;AC_Hemi=0;MAF=0.000118511;HWE=1;NFAM=2
19	46738468	269083_2	N	N[19:46719251[	78.81	LOW	SVTYPE=BND;POS=46719251;STRANDS=-+:9;IMPRECISE;CIPOS=-10,344;CIEND=-128,10;CIPOS95=-1,107;CIEND95=-53,2;MATEID=269083_1;EVENT=269083;SECONDARY;SU=9;PE=9;SR=0;ALG=PROD;AF=5.94e-05;NSAMP=1;MSQ=78.39;AN=16834;AC=1;NS=8438;AC_Hom=0;AC_Het=1;AC_Hemi=0;MAF=5.92557e-05;HWE=1;NFAM=1
19	46746544	75069_2	N	[9:36973126[N	1075.5	LOW	SVTYPE=BND;POS=46746544;STRANDS=--:51;IMPRECISE;CIPOS=-301,18;CIEND=-136,50;CIPOS95=-63,18;CIEND95=-11,11;MATEID=75069_1;EVENT=75069;SECONDARY;SU=51;PE=51;SR=0;ALG=PROD;AF=0.00196;NSAMP=33;MSQ=31.31;AN=16834;AC=33;NS=8438;AC_Hom=0;AC_Het=33;AC_Hemi=0;MAF=0.00195544;HWE=1;NFAM=33
19	46746554	26472_1	N	]X:107154020]N	151.19	LOW	SVTYPE=BND;POS=46746554;STRANDS=-+:4;IMPRECISE;CIPOS=-415,10;CIEND=-7,316;CIPOS95=-138,1;CIEND95=0,114;MATEID=26472_2;EVENT=26472;SU=4;PE=4;SR=0;ALG=PROD;AF=0.0003564;NSAMP=6;MSQ=22.33;AN=16834;AC=6;NS=8438;AC_Hom=0;AC_Het=6;AC_Hemi=0;MAF=0.000355534;HWE=1;NFAM=6
19	46746742	75070_2	N	N]9:36973114]	1512.72	LOW	SVTYPE=BND;POS=46746742;STRANDS=++:16;IMPRECISE;CIPOS=-50,383;CIEND=-50,301;CIPOS95=-50,67;CIEND95=-29,29;MATEID=75070_1;EVENT=75070;SECONDARY;SU=16;PE=16;SR=0;ALG=PROD;AF=0.003148;NSAMP=53;MSQ=27.11;AN=16834;AC=53;NS=8438;AC_Hom=0;AC_Het=53;AC_Hemi=0;MAF=0.00314055;HWE=1;NFAM=52
19	46748847	303105_2	N	N]19:46658544]	90285.8	LOW	SVTYPE=BND;POS=46748847;STRANDS=++:7978;IMPRECISE;CIPOS=-6,19;CIEND=-10,49;CIPOS95=0,0;CIEND95=-1,1;MATEID=303105_1;EVENT=303105;SECONDARY;SU=7978;PE=7978;SR=0;ALG=PROD;AF=0.07182;NSAMP=1209;MSQ=74.42;AN=16834;AC=1209;NS=8438;AC_Hom=0;AC_Het=1210;AC_Hemi=0;MAF=0.0716995;HWE=8.70729e-21;NFAM=1044
19	46748924	303104_2	N	[19:46658254[N	105758	LOW	SVTYPE=BND;POS=46748924;STRANDS=--:8761;IMPRECISE;CIPOS=-24,29;CIEND=-83,29;CIPOS95=0,0;CIEND95=-1,1;MATEID=303104_1;EVENT=303104;SECONDARY;SU=8761;PE=8761;SR=0;ALG=PROD;AF=0.07901;NSAMP=1330;MSQ=79.25;AN=16834;AC=1330;NS=8438;AC_Hom=0;AC_Het=1331;AC_Hemi=0;MAF=0.0788694;HWE=2.76864e-25;NFAM=1179
19	46753917	152588	N	<DEL>	341.79	PASS	SVTYPE=DEL;POS=46753917;SVLEN=-2142;END=46756059;STRANDS=+-:18;IMPRECISE;CIPOS=-30,237;CIEND=-176,30;CIPOS95=-22,22;CIEND95=-47,30;SU=18;PE=18;SR=0;ALG=PROD;AF=0.0001188;NSAMP=2;MSQ=170.83;AN=16834;AC=2;NS=8438;AC_Hom=0;AC_Het=2;AC_Hemi=0;MAF=0.000118511;HWE=1;NFAM=2
19	46754105	269085	N	<DUP>	12198.4	PASS	SVTYPE=DUP;POS=46754105;SVLEN=2354;END=46756459;STRANDS=-+:1317;IMPRECISE;CIPOS=-47,10;CIEND=-8,98;CIPOS95=-1,1;CIEND95=0,0;SU=1317;PE=1317;SR=0;ALG=PROD;AF=0.008198;NSAMP=113;MSQ=107.93;AN=16834;AC=138;NS=8438;AC_Hom=50;AC_Het=88;AC_Hemi=0;MAF=0.00817729;HWE=1.24212e-36;NFAM=83
19	46762311	152589	N	<DEL:ME:SINE|Alu|AluY>	55.41	PASS	SVTYPE=MEI;POS=46762311;SVLEN=-299;END=46762610;STRANDS=+-:5;CIPOS=-10,10;CIEND=-10,10;CIPOS95=0,0;CIEND95=0,0;SU=5;PE=0;SR=5;ALG=PROD;AF=0.0001188;NSAMP=2;MSQ=27.06;AN=16834;AC=2;NS=8438;AC_Hom=0;AC_Het=2;AC_Hemi=0;MAF=0.000118511;HWE=1;NFAM=2
19	46764791	303107_2	N	N]19:46699634]	8522.31	LOW	SVTYPE=BND;POS=46764791;STRANDS=++:876;IMPRECISE;CIPOS=-27,87;CIEND=-23,267;CIPOS95=-2,2;CIEND95=-9,9;MATEID=303107_1;EVENT=303107;SECONDARY;SU=876;PE=876;SR=0;ALG=PROD;AF=0.01051;NSAMP=177;MSQ=46.83;AN=16834;AC=177;NS=8438;AC_Hom=0;AC_Het=179;AC_Hemi=0;MAF=0.0106068;HWE=1;NFAM=177
19	46765035	303106_2	N	[19:46699371[N	179.25	LOW	SVTYPE=BND;POS=46765035;STRANDS=--:33;IMPRECISE;CIPOS=-258,39;CIEND=-295,47;CIPOS95=-50,39;CIEND95=-76,47;MATEID=303106_1;EVENT=303106;SECONDARY;SU=33;PE=33;SR=0;ALG=PROD;AF=0.0004752;NSAMP=8;MSQ=21.54;AN=16834;AC=8;NS=8438;AC_Hom=0;AC_Het=8;AC_Hemi=0;MAF=0.000474046;HWE=1;NFAM=8
19	46766066	152590	N	<DEL>	279.58	PASS	SVTYPE=DEL;POS=46766066;SVLEN=-19862;END=46785928;STRANDS=+-:16;IMPRECISE;CIPOS=-30,225;CIEND=-150,30;CIPOS95=-30,40;CIEND95=-40,30;SU=16;PE=16;SR=0;ALG=PROD;AF=0.0001782;NSAMP=3;MSQ=93.19;AN=16834;AC=3;NS=8438;AC_Hom=0;AC_Het=3;AC_Hemi=0;MAF=0.000177767;HWE=1;NFAM=3
19	46767598	152591	N	<DEL>	170.7	PASS	SVTYPE=DEL;POS=46767598;SVLEN=-701;END=46768299;STRANDS=+-:10;IMPRECISE;CIPOS=-10,10;CIEND=-10,9;CIPOS95=-3,3;CIEND95=-3,1;SU=10;PE=9;SR=1;ALG=PROD;AF=5.94e-05;NSAMP=1;MSQ=170.7;AN=16834;AC=1;NS=8438;AC_Hom=0;AC_Het=1;AC_Hemi=0;MAF=5.92557e-05;HWE=1;NFAM=1
19	46771464	18461_2	N	N[12:67116983[	3242.58	LOW	SVTYPE=BND;POS=46771464;STRANDS=-+:53;CIPOS=-8,6;CIEND=-7,7;CIPOS95=0,0;CIEND95=0,0;MATEID=18461_1;EVENT=18461;SECONDARY;SU=53;PE=0;SR=53;ALG=PROD;AF=0.006653;NSAMP=112;MSQ=27.93;AN=16834;AC=112;NS=8438;AC_Hom=0;AC_Het=112;AC_Hemi=0;MAF=0.00663664;HWE=1;NFAM=109
19	46774591	152592	N	<DEL>	185.67	PASS	SVTYPE=DEL;POS=46774591;SVLEN=-1087;END=46775678;STRANDS=+-:13;CIPOS=0,0;CIEND=-10,10;CIPOS95=0,0;CIEND95=0,0;SU=13;PE=7;SR=6;ALG=PROD;AF=5.94e-05;NSAMP=1;MSQ=185.67;AN=16834;AC=1;NS=8438;AC_Hom=0;AC_Het=1;AC_Hemi=0;MAF=5.92557e-05;HWE=1;NFAM=1
19	46777907	49021_2	N	]4:186966759]N	6825.97	LOW	SVTYPE=BND;POS=46777907;STRANDS=+-:454;IMPRECISE;CIPOS=-117,30;CIEND=-12,153;CIPOS95=-3,3;CIEND95=-2,2;MATEID=49021_1;EVENT=49021;SECONDARY;SU=454;PE=454;SR=0;ALG=PROD;AF=0.003861;NSAMP=65;MSQ=104.86;AN=16834;AC=65;NS=8438;AC_Hom=0;AC_Het=65;AC_Hemi=0;MAF=0.00385162;HWE=1;NFAM=55
19	46778192	75071_2	N	]9:125294745]N	21377.8	LOW	SVTYPE=BND;POS=46778192;STRANDS=+-:257;IMPRECISE;CIPOS=-241,11;CIEND=-14,153;CIPOS95=-27,11;CIEND95=-3,3;MATEID=75071_1;EVENT=75071;SECONDARY;SU=257;PE=257;SR=0;ALG=PROD;AF=0.03327;NSAMP=560;MSQ=37.65;AN=16834;AC=560;NS=8438;AC_Hom=0;AC_Het=560;AC_Hemi=0;MAF=0.0331832;HWE=0.000119616;NFAM=541
19	46778393	75072_2	N	N[9:125294893[	21316.6	LOW	SVTYPE=BND;POS=46778393;STRANDS=-+:666;IMPRECISE;CIPOS=-9,230;CIEND=-125,15;CIPOS95=-9,14;CIEND95=-2,2;MATEID=75072_1;EVENT=75072;SECONDARY;SU=666;PE=666;SR=0;ALG=PROD;AF=0.03166;NSAMP=533;MSQ=39.3;AN=16834;AC=533;NS=8438;AC_Hom=0;AC_Het=534;AC_Hemi=0;MAF=0.0316426;HWE=0.000268534;NFAM=523
19	46778516	49022_2	N	N[4:186967161[	4681.77	LOW	SVTYPE=BND;POS=46778516;STRANDS=-+:279;IMPRECISE;CIPOS=-28,156;CIEND=-84,23;CIPOS95=-3,3;CIEND95=-1,1;MATEID=49022_1;EVENT=49022;SECONDARY;SU=279;PE=279;SR=0;ALG=PROD;AF=0.003683;NSAMP=62;MSQ=75.39;AN=16834;AC=62;NS=8438;AC_Hom=0;AC_Het=62;AC_Hemi=0;MAF=0.00367386;HWE=1;NFAM=50
19	46778937	269086_1	N	]19:47555447]N	2441.82	LOW	SVTYPE=BND;POS=46778937;STRANDS=-+:47;IMPRECISE;CIPOS=-254,21;CIEND=-23,381;CIPOS95=-54,21;CIEND95=-23,50;MATEID=269086_2;EVENT=269086;SU=47;PE=47;SR=0;ALG=PROD;AF=0.007188;NSAMP=119;MSQ=19.18;AN=16834;AC=121;NS=8438;AC_Hom=4;AC_Het=117;AC_Hemi=0;MAF=0.00716995;HWE=0.0686799;NFAM=119
19	46779011	303108	N	<INV>	879211	LOW	SVTYPE=INV;POS=46779011;SVLEN=1120659;END=47899670;STRANDS=++:18747,--:293;IMPRECISE;CIPOS=-202,623;CIEND=-156,716;CIPOS95=-96,96;CIEND95=-113,113;SU=19040;PE=19040;SR=0;ALG=SUM;AF=0.2721;NSAMP=4580;MSQ=191.74;RETAINED;AN=16834;AC=4580;NS=8438;AC_Hom=0;AC_Het=4588;AC_Hemi=0;MAF=0.271865;HWE=0;NFAM=4165
19	46779162	303112_1	N	[19:47898972[N	198883	LOW	SVTYPE=BND;POS=46779162;STRANDS=--:18;IMPRECISE;CIPOS=-40,41;CIEND=-61,50;CIPOS95=-1,1;CIEND95=-6,6;MATEID=303112_2;EVENT=303112;SU=18;PE=18;SR=0;ALG=PROD;AF=0.1531;NSAMP=2578;MSQ=76.94;AN=16834;AC=2578;NS=8438;AC_Hom=0;AC_Het=2580;AC_Hemi=0;MAF=0.15288;HWE=0;NFAM=2412
19	46779185	61629_2	N	[6:51806410[N	2535.43	LOW	SVTYPE=BND;POS=46779185;STRANDS=--:8;IMPRECISE;CIPOS=-182,30;CIEND=-439,30;CIPOS95=-45,30;CIEND95=-141,30;MATEID=61629_1;EVENT=61629;SECONDARY;SU=8;PE=8;SR=0;ALG=PROD;AF=0.004812;NSAMP=81;MSQ=30.63;AN=16834;AC=81;NS=8438;AC_Hom=0;AC_Het=81;AC_Hemi=0;MAF=0.00479972;HWE=1;NFAM=81
19	46779195	152593_1	N	N[19:47555608[	4425.36	LOW	SVTYPE=BND;POS=46779195;STRANDS=+-:282;IMPRECISE;CIPOS=-13,288;CIEND=-127,16;CIPOS95=-13,13;CIEND95=-3,3;MATEID=152593_2;EVENT=152593;SU=282;PE=282;SR=0;ALG=PROD;AF=0.008079;NSAMP=136;MSQ=32.04;AN=16834;AC=136;NS=8438;AC_Hom=0;AC_Het=136;AC_Hemi=0;MAF=0.00805878;HWE=1;NFAM=136
19	46779350	303113_1	N	N]19:47899666]	223120	LOW	SVTYPE=BND;POS=46779350;STRANDS=++:13;IMPRECISE;CIPOS=-55,75;CIEND=-42,141;CIPOS95=-12,12;CIEND95=-42,95;MATEID=303113_2;EVENT=303113;SU=13;PE=13;SR=0;ALG=SUM;AF=0.1605;NSAMP=2702;MSQ=82.31;AN=16834;AC=2702;NS=8438;AC_Hom=0;AC_Het=2705;AC_Hemi=0;MAF=0.160287;HWE=0;NFAM=2505
19	46779500	303114_1	N	N]19:47899189]	393	LOW	SVTYPE=BND;POS=46779500;STRANDS=++:14;IMPRECISE;CIPOS=-30,165;CIEND=-30,240;CIPOS95=-30,50;CIEND95=-30,100;MATEID=303114_2;EVENT=303114;SU=14;PE=14;SR=0;ALG=PROD;AF=0.0005346;NSAMP=9;MSQ=43.14;AN=16834;AC=9;NS=8438;AC_Hom=0;AC_Het=9;AC_Hemi=0;MAF=0.000533302;HWE=1;NFAM=9
19	46783663	152594	N	<DEL:ME:SINE|Alu|AluSp>	1145.36	PASS	SVTYPE=MEI;POS=46783663;SVLEN=-283;END=46783946;STRANDS=+-:58;CIPOS=-30,27;CIEND=-29,28;CIPOS95=0,0;CIEND95=0,0;SU=58;PE=0;SR=58;ALG=PROD;AF=0.00303;NSAMP=51;MSQ=21.09;AN=16834;AC=51;NS=8438;AC_Hom=0;AC_Het=51;AC_Hemi=0;MAF=0.00302204;HWE=1;NFAM=51
19	46794654	152595	N	<DEL>	887.33	PASS	SVTYPE=DEL;POS=46794654;SVLEN=-798;END=46795452;STRANDS=+-:32;CIPOS=-3,2;CIEND=-3,1;CIPOS95=0,0;CIEND95=0,0;SU=32;PE=21;SR=11;ALG=PROD;AF=5.94e-05;NSAMP=1;MSQ=887.33;AN=16834;AC=1;NS=8438;AC_Hom=0;AC_Het=1;AC_Hemi=0;MAF=5.92557e-05;HWE=1;NFAM=1
19	46796904	152597	N	<DEL>	542164	PASS	SVTYPE=DEL;POS=46796904;SVLEN=-216;END=46797120;STRANDS=+-:11;IMPRECISE;CIPOS=-50,174;CIEND=-233,50;CIPOS95=-18,18;CIEND95=-54,50;SU=11;PE=11;SR=0;ALG=PROD;AF=0.1069;NSAMP=1681;MSQ=320.94;RETAINED;AN=16834;AC=1800;NS=8438;AC_Hom=240;AC_Het=1569;AC_Hemi=0;MAF=0.107194;HWE=0.0103811;NFAM=1442
19	46810915	152598	N	<DEL>	113.79	PASS	SVTYPE=DEL;POS=46810915;SVLEN=-137;END=46811052;STRANDS=+-:4;IMPRECISE;CIPOS=-10,10;CIEND=-10,10;CIPOS95=-1,1;CIEND95=-1,1;SU=4;PE=1;SR=3;ALG=PROD;AF=0.0001188;NSAMP=2;MSQ=56.9;AN=16834;AC=2;NS=8438;AC_Hom=0;AC_Het=2;AC_Hemi=0;MAF=0.000118511;HWE=1;NFAM=2
19	46816163	67151_2	N	N]7:105230909]	458.53	LOW	SVTYPE=BND;POS=46816163;STRANDS=++:12;CIPOS=-29,26;CIEND=-20,20;CIPOS95=0,0;CIEND95=0,0;MATEID=67151_1;EVENT=67151;SECONDARY;SU=12;PE=0;SR=12;ALG=PROD;AF=0.001842;NSAMP=23;MSQ=19.7;AN=16834;AC=31;NS=8438;AC_Hom=16;AC_Het=15;AC_Hemi=0;MAF=0.00183693;HWE=9.24373e-20;NFAM=23
19	46816759	152599_1	N	N[19:46817603[	835.48	LOW	SVTYPE=BND;POS=46816759;STRANDS=+-:26;IMPRECISE;CIPOS=-10,260;CIEND=-150,7;CIPOS95=0,32;CIEND95=-36,1;MATEID=152599_2;EVENT=152599;SU=26;PE=26;SR=0;ALG=PROD;AF=0.0007722;NSAMP=13;MSQ=61.74;AN=16834;AC=13;NS=8438;AC_Hom=0;AC_Het=13;AC_Hemi=0;MAF=0.000770325;HWE=1;NFAM=13
19	46817431	152600	N	<DEL>	111399	PASS	SVTYPE=DEL;POS=46817431;SVLEN=-1357;END=46818788;STRANDS=+-:7608;IMPRECISE;CIPOS=-250,620;CIEND=-479,192;CIPOS95=-95,95;CIEND95=-94,94;SU=7608;PE=7608;SR=0;ALG=SUM;AF=0.07045;NSAMP=1185;MSQ=93.15;AN=16834;AC=1186;NS=8438;AC_Hom=2;AC_Het=1190;AC_Hemi=0;MAF=0.0706329;HWE=2.34264e-18;NFAM=1071
19	46817603	152599_2	N	]19:46816759]N	835.48	LOW	SVTYPE=BND;POS=46816759;STRANDS=+-:26;IMPRECISE;CIPOS=-150,7;CIEND=-10,260;CIPOS95=-36,1;CIEND95=0,32;MATEID=152599_1;EVENT=152599;SECONDARY;SU=26;PE=26;SR=0;ALG=PROD;AF=0.0007722;NSAMP=13;MSQ=61.74;AN=16834;AC=13;NS=8438;AC_Hom=0;AC_Het=13;AC_Hemi=0;MAF=0.000770325;HWE=1;NFAM=13
19	46828175	26460_1	N	[X:96440369[N	283.93	LOW	SVTYPE=BND;POS=46828175;STRANDS=--:8;CIPOS=-29,28;CIEND=-29,28;CIPOS95=0,0;CIEND95=0,0;MATEID=26460_2;EVENT=26460;SU=8;PE=0;SR=8;ALG=PROD;AF=0.0005346;NSAMP=9;MSQ=30.04;AN=16834;AC=9;NS=8438;AC_Hom=0;AC_Het=9;AC_Hemi=0;MAF=0.000533302;HWE=1;NFAM=9
19	46828221	20165_2	N	N[13:70354850[	622.27	LOW	SVTYPE=BND;POS=46828221;STRANDS=-+:4;CIPOS=-9,8;CIEND=-9,8;CIPOS95=0,0;CIEND95=0,0;MATEID=20165_1;EVENT=20165;SECONDARY;SU=4;PE=0;SR=4;ALG=PROD;AF=0.001663;NSAMP=26;MSQ=22.94;AN=16834;AC=28;NS=8438;AC_Hom=4;AC_Het=24;AC_Hemi=0;MAF=0.00165916;HWE=0.000213389;NFAM=26
19	46833893	152601_1	N	N[19:46834262[	12.27	LOW	SVTYPE=BND;POS=46833893;STRANDS=+-:4;IMPRECISE;CIPOS=-7,8;CIEND=-7,9;CIPOS95=-1,3;CIEND95=0,3;MATEID=152601_2;EVENT=152601;SU=4;PE=0;SR=4;ALG=PROD;AF=5.94e-05;NSAMP=1;MSQ=9.3;AN=16834;AC=1;NS=8438;AC_Hom=0;AC_Het=1;AC_Hemi=0;MAF=5.92557e-05;HWE=1;NFAM=1
19	46834262	152601_2	N	]19:46833893]N	12.27	LOW	SVTYPE=BND;POS=46833893;STRANDS=+-:4;IMPRECISE;CIPOS=-7,9;CIEND=-7,8;CIPOS95=0,3;CIEND95=-1,3;MATEID=152601_1;EVENT=152601;SECONDARY;SU=4;PE=0;SR=4;ALG=PROD;AF=5.94e-05;NSAMP=1;MSQ=9.3;AN=16834;AC=1;NS=8438;AC_Hom=0;AC_Het=1;AC_Hemi=0;MAF=5.92557e-05;HWE=1;NFAM=1
19	46853803	269087	N	<DUP>	84.93	PASS	SVTYPE=DUP;POS=46853803;SVLEN=176;END=46853979;STRANDS=-+:5;CIPOS=-10,10;CIEND=-10,10;CIPOS95=0,0;CIEND95=0,0;SU=5;PE=0;SR=5;ALG=PROD;AF=0.0001188;NSAMP=2;MSQ=41.14;AN=16834;AC=2;NS=8438;AC_Hom=0;AC_Het=2;AC_Hemi=0;MAF=0.000118511;HWE=1;NFAM=2
19	46855792	152602	N	<DEL:ME:SINE|Alu|AluY>	63.85	PASS	SVTYPE=MEI;POS=46855792;SVLEN=-300;END=46856092;STRANDS=+-:4;CIPOS=-9,8;CIEND=-9,8;CIPOS95=0,0;CIEND95=0,0;SU=4;PE=0;SR=4;ALG=PROD;AF=0.0002376;NSAMP=4;MSQ=11.96;AN=16834;AC=4;NS=8438;AC_Hom=0;AC_Het=4;AC_Hemi=0;MAF=0.000237023;HWE=1;NFAM=4
19	46878437	152603	N	<DEL>	263.63	PASS	SVTYPE=DEL;POS=46878437;SVLEN=-3277;END=46881714;STRANDS=+-:12;CIPOS=-4,4;CIEND=-5,2;CIPOS95=0,0;CIEND95=0,0;SU=12;PE=5;SR=7;ALG=PROD;AF=5.94e-05;NSAMP=1;MSQ=263.63;AN=16834;AC=1;NS=8438;AC_Hom=0;AC_Het=1;AC_Hemi=0;MAF=5.92557e-05;HWE=1;NFAM=1
19	46892576	269088_1	N	]19:46892765]N	591.72	LOW	SVTYPE=BND;POS=46892576;STRANDS=-+:38;CIPOS=-20,25;CIEND=-29,28;CIPOS95=0,0;CIEND95=0,0;MATEID=269088_2;EVENT=269088;SU=38;PE=0;SR=38;ALG=PROD;AF=0.001723;NSAMP=29;MSQ=16.77;AN=16834;AC=29;NS=8438;AC_Hom=0;AC_Het=31;AC_Hemi=0;MAF=0.00183693;HWE=1;NFAM=29
19	46892765	269088_2	N	N[19:46892576[	591.72	LOW	SVTYPE=BND;POS=46892576;STRANDS=-+:38;CIPOS=-29,28;CIEND=-20,25;CIPOS95=0,0;CIEND95=0,0;MATEID=269088_1;EVENT=269088;SECONDARY;SU=38;PE=0;SR=38;ALG=PROD;AF=0.001723;NSAMP=29;MSQ=16.77;AN=16834;AC=29;NS=8438;AC_Hom=0;AC_Het=31;AC_Hemi=0;MAF=0.00183693;HWE=1;NFAM=29
19	46895204	152605_1	N	N[19:46895256[	79362.4	LOW	SVTYPE=BND;POS=46895204;STRANDS=+-:2771;CIPOS=0,0;CIEND=0,0;CIPOS95=0,0;CIEND95=0,0;MATEID=152605_2;EVENT=152605;SU=2771;PE=8;SR=2763;ALG=PROD;AF=0.02899;NSAMP=478;MSQ=165.55;AN=16834;AC=488;NS=8438;AC_Hom=20;AC_Het=469;AC_Hemi=0;MAF=0.0289761;HWE=0.243076;NFAM=469
19	46895256	152605_2	N	]19:46895204]N	79362.4	LOW	SVTYPE=BND;POS=46895204;STRANDS=+-:2771;CIPOS=0,0;CIEND=0,0;CIPOS95=0,0;CIEND95=0,0;MATEID=152605_1;EVENT=152605;SECONDARY;SU=2771;PE=8;SR=2763;ALG=PROD;AF=0.02899;NSAMP=478;MSQ=165.55;AN=16834;AC=488;NS=8438;AC_Hom=20;AC_Het=469;AC_Hemi=0;MAF=0.0289761;HWE=0.243076;NFAM=469
19	46898650	152606	N	<DEL>	437.34	PASS	SVTYPE=DEL;POS=46898650;SVLEN=-830;END=46899480;STRANDS=+-:20;IMPRECISE;CIPOS=-30,247;CIEND=-155,30;CIPOS95=-30,40;CIEND95=-41,30;SU=20;PE=20;SR=0;ALG=PROD;AF=0.0001188;NSAMP=2;MSQ=218.66;AN=16834;AC=2;NS=8438;AC_Hom=0;AC_Het=2;AC_Hemi=0;MAF=0.000118511;HWE=1;NFAM=2
19	46899525	152607	N	<DEL>	110.84	PASS	SVTYPE=DEL;POS=46899525;SVLEN=-1794;END=46901319;STRANDS=+-:4;IMPRECISE;CIPOS=-10,293;CIEND=-269,10;CIPOS95=-2,115;CIEND95=-133,1;SU=4;PE=4;SR=0;ALG=PROD;AF=5.94e-05;NSAMP=1;MSQ=110.84;AN=16834;AC=1;NS=8438;AC_Hom=0;AC_Het=1;AC_Hemi=0;MAF=5.92557e-05;HWE=1;NFAM=1
19	46902411	26260_1	N	]GL000212.1:8278]N	163308	LOW	SVTYPE=BND;POS=46902411;STRANDS=-+:1418;CIPOS=0,0;CIEND=0,0;CIPOS95=0,0;CIEND95=0,0;MATEID=26260_2;EVENT=26260;SU=1418;PE=0;SR=1418;ALG=PROD;AF=0.203;NSAMP=3417;MSQ=47.23;AN=16834;AC=3418;NS=8438;AC_Hom=2;AC_Het=3429;AC_Hemi=0;MAF=0.203306;HWE=0;NFAM=3087
19	46909519	152608	N	<DEL:ME:SINE|Alu|AluSz6>	118.15	PASS	SVTYPE=MEI;POS=46909519;SVLEN=-302;END=46909821;STRANDS=+-:4;CIPOS=-9,8;CIEND=-9,8;CIPOS95=0,0;CIEND95=0,0;SU=4;PE=0;SR=4;ALG=PROD;AF=0.0003564;NSAMP=6;MSQ=16.44;AN=16834;AC=6;NS=8438;AC_Hom=0;AC_Het=6;AC_Hemi=0;MAF=0.000355534;HWE=1;NFAM=6
19	46912329	152609_1	N	N[19:46912518[	1479.53	LOW	SVTYPE=BND;POS=46912329;STRANDS=+-:12;CIPOS=-20,20;CIEND=-24,14;CIPOS95=0,0;CIEND95=0,0;MATEID=152609_2;EVENT=152609;SU=12;PE=0;SR=12;ALG=PROD;AF=0.005406;NSAMP=91;MSQ=13;AN=16834;AC=91;NS=8438;AC_Hom=0;AC_Het=92;AC_Hemi=0;MAF=0.00545153;HWE=1;NFAM=89
19	46912518	152609_2	N	]19:46912329]N	1479.53	LOW	SVTYPE=BND;POS=46912329;STRANDS=+-:12;CIPOS=-24,14;CIEND=-20,20;CIPOS95=0,0;CIEND95=0,0;MATEID=152609_1;EVENT=152609;SECONDARY;SU=12;PE=0;SR=12;ALG=PROD;AF=0.005406;NSAMP=91;MSQ=13;AN=16834;AC=91;NS=8438;AC_Hom=0;AC_Het=92;AC_Hemi=0;MAF=0.00545153;HWE=1;NFAM=89
19	46916596	152610_1	N	N[19:46916829[	82.86	LOW	SVTYPE=BND;POS=46916596;STRANDS=+-:5;CIPOS=-10,10;CIEND=-10,10;CIPOS95=0,0;CIEND95=0,0;MATEID=152610_2;EVENT=152610;SU=5;PE=0;SR=5;ALG=PROD;AF=0.0003564;NSAMP=6;MSQ=12.38;AN=16834;AC=6;NS=8438;AC_Hom=0;AC_Het=6;AC_Hemi=0;MAF=0.000355534;HWE=1;NFAM=6
19	46916829	152610_2	N	]19:46916596]N	82.86	LOW	SVTYPE=BND;POS=46916596;STRANDS=+-:5;CIPOS=-10,10;CIEND=-10,10;CIPOS95=0,0;CIEND95=0,0;MATEID=152610_1;EVENT=152610;SECONDARY;SU=5;PE=0;SR=5;ALG=PROD;AF=0.0003564;NSAMP=6;MSQ=12.38;AN=16834;AC=6;NS=8438;AC_Hom=0;AC_Het=6;AC_Hemi=0;MAF=0.000355534;HWE=1;NFAM=6
19	46917435	25426_2	N	N[18:56700168[	2859.94	LOW	SVTYPE=BND;POS=46917435;STRANDS=-+:12;CIPOS=-29,28;CIEND=-29,28;CIPOS95=0,0;CIEND95=0,0;MATEID=25426_1;EVENT=25426;SECONDARY;SU=12;PE=0;SR=12;ALG=PROD;AF=0.007901;NSAMP=133;MSQ=20.47;AN=16834;AC=133;NS=8438;AC_Hom=0;AC_Het=133;AC_Hemi=0;MAF=0.00788101;HWE=1;NFAM=132
19	46921686	152611_1	N	N[19:46923562[	751.32	LOW	SVTYPE=BND;POS=46921686;STRANDS=+-:8;IMPRECISE;CIPOS=-30,451;CIEND=-517,30;CIPOS95=-30,119;CIEND95=-145,30;MATEID=152611_2;EVENT=152611;SU=8;PE=8;SR=0;ALG=PROD;AF=0.001426;NSAMP=24;MSQ=31.29;AN=16834;AC=24;NS=8438;AC_Hom=0;AC_Het=24;AC_Hemi=0;MAF=0.00142214;HWE=1;NFAM=24
19	46921687	303115_1	N	N]19:46928407]	6589.34	LOW	SVTYPE=BND;POS=46921687;STRANDS=++:477;CIPOS=-2,3;CIEND=-2,1;CIPOS95=0,0;CIEND95=0,0;MATEID=303115_2;EVENT=303115;SU=477;PE=246;SR=231;ALG=PROD;AF=0.001782;NSAMP=30;MSQ=219.64;AN=16834;AC=30;NS=8438;AC_Hom=0;AC_Het=30;AC_Hemi=0;MAF=0.00177767;HWE=1;NFAM=30
19	46923562	152611_2	N	]19:46921686]N	751.32	LOW	SVTYPE=BND;POS=46921686;STRANDS=+-:8;IMPRECISE;CIPOS=-517,30;CIEND=-30,451;CIPOS95=-145,30;CIEND95=-30,119;MATEID=152611_1;EVENT=152611;SECONDARY;SU=8;PE=8;SR=0;ALG=PROD;AF=0.001426;NSAMP=24;MSQ=31.29;AN=16834;AC=24;NS=8438;AC_Hom=0;AC_Het=24;AC_Hemi=0;MAF=0.00142214;HWE=1;NFAM=24
19	46923565	303116_1	N	[19:46928185[N	5701.85	LOW	SVTYPE=BND;POS=46923565;STRANDS=--:384;CIPOS=-3,2;CIEND=-3,2;CIPOS95=0,0;CIEND95=0,0;MATEID=303116_2;EVENT=303116;SU=384;PE=160;SR=224;ALG=PROD;AF=0.001782;NSAMP=30;MSQ=190.06;AN=16834;AC=30;NS=8438;AC_Hom=0;AC_Het=30;AC_Hemi=0;MAF=0.00177767;HWE=1;NFAM=30
19	46923864	303118_1	N	N]19:46928189]	8678.75	PASS	SVTYPE=BND;POS=46923864;STRANDS=++:575;CIPOS=-2,1;CIEND=-2,1;CIPOS95=0,0;CIEND95=0,0;MATEID=303118_2;EVENT=303118;SU=575;PE=289;SR=286;ALG=PROD;AF=0.001901;NSAMP=32;MSQ=271.21;AN=16834;AC=32;NS=8438;AC_Hom=0;AC_Het=32;AC_Hemi=0;MAF=0.00189618;HWE=1;NFAM=32
19	46924107	303117_1	N	[19:46927509[N	5220.35	LOW	SVTYPE=BND;POS=46924107;STRANDS=--:268;IMPRECISE;CIPOS=-49,5;CIEND=-50,8;CIPOS95=-2,2;CIEND95=-1,1;MATEID=303117_2;EVENT=303117;SU=268;PE=267;SR=1;ALG=PROD;AF=0.001723;NSAMP=29;MSQ=180;AN=16834;AC=29;NS=8438;AC_Hom=0;AC_Het=29;AC_Hemi=0;MAF=0.00171842;HWE=1;NFAM=29
19	46927509	303117_2	N	[19:46924107[N	5220.35	LOW	SVTYPE=BND;POS=46927509;STRANDS=--:268;IMPRECISE;CIPOS=-50,8;CIEND=-49,5;CIPOS95=-1,1;CIEND95=-2,2;MATEID=303117_1;EVENT=303117;SECONDARY;SU=268;PE=267;SR=1;ALG=PROD;AF=0.001723;NSAMP=29;MSQ=180;AN=16834;AC=29;NS=8438;AC_Hom=0;AC_Het=29;AC_Hemi=0;MAF=0.00171842;HWE=1;NFAM=29
19	46928185	303116_2	N	[19:46923565[N	5701.85	LOW	SVTYPE=BND;POS=46928185;STRANDS=--:384;CIPOS=-3,2;CIEND=-3,2;CIPOS95=0,0;CIEND95=0,0;MATEID=303116_1;EVENT=303116;SECONDARY;SU=384;PE=160;SR=224;ALG=PROD;AF=0.001782;NSAMP=30;MSQ=190.06;AN=16834;AC=30;NS=8438;AC_Hom=0;AC_Het=30;AC_Hemi=0;MAF=0.00177767;HWE=1;NFAM=30
19	46928189	303118_2	N	N]19:46923864]	8678.75	PASS	SVTYPE=BND;POS=46928189;STRANDS=++:575;CIPOS=-2,1;CIEND=-2,1;CIPOS95=0,0;CIEND95=0,0;MATEID=303118_1;EVENT=303118;SECONDARY;SU=575;PE=289;SR=286;ALG=PROD;AF=0.001901;NSAMP=32;MSQ=271.21;AN=16834;AC=32;NS=8438;AC_Hom=0;AC_Het=32;AC_Hemi=0;MAF=0.00189618;HWE=1;NFAM=32
19	46928407	303115_2	N	N]19:46921687]	6589.34	LOW	SVTYPE=BND;POS=46928407;STRANDS=++:477;CIPOS=-2,1;CIEND=-2,3;CIPOS95=0,0;CIEND95=0,0;MATEID=303115_1;EVENT=303115;SECONDARY;SU=477;PE=246;SR=231;ALG=PROD;AF=0.001782;NSAMP=30;MSQ=219.64;AN=16834;AC=30;NS=8438;AC_Hom=0;AC_Het=30;AC_Hemi=0;MAF=0.00177767;HWE=1;NFAM=30
19	46933090	152612	N	<DEL>	104.76	PASS	SVTYPE=DEL;POS=46933090;SVLEN=-1654;END=46934744;STRANDS=+-:7;CIPOS=-7,5;CIEND=-6,5;CIPOS95=0,0;CIEND95=0,0;SU=7;PE=1;SR=6;ALG=PROD;AF=5.94e-05;NSAMP=1;MSQ=104.76;AN=16834;AC=1;NS=8438;AC_Hom=0;AC_Het=1;AC_Hemi=0;MAF=5.92557e-05;HWE=1;NFAM=1
19	46936040	152613	N	<DEL>	98.69	PASS	SVTYPE=DEL;POS=46936040;SVLEN=-682;END=46936722;STRANDS=+-:8;IMPRECISE;CIPOS=-10,319;CIEND=-137,10;CIPOS95=-2,96;CIEND95=-58,2;SU=8;PE=8;SR=0;ALG=PROD;AF=5.94e-05;NSAMP=1;MSQ=98.69;AN=16834;AC=1;NS=8438;AC_Hom=0;AC_Het=1;AC_Hemi=0;MAF=5.92557e-05;HWE=1;NFAM=1
19	46936330	20166_2	N	N[13:83136087[	11265.8	LOW	SVTYPE=BND;POS=46936330;STRANDS=-+:33;CIPOS=-30,30;CIEND=-10,30;CIPOS95=0,0;CIEND95=0,0;MATEID=20166_1;EVENT=20166;SECONDARY;SU=33;PE=18;SR=15;ALG=PROD;AF=0.01675;NSAMP=282;MSQ=39.19;AN=16834;AC=282;NS=8438;AC_Hom=0;AC_Het=283;AC_Hemi=0;MAF=0.0167694;HWE=0.178367;NFAM=281
19	46947244	152614	N	<DEL>	1015.31	PASS	SVTYPE=DEL;POS=46947244;SVLEN=-1201;END=46948445;STRANDS=+-:37;IMPRECISE;CIPOS=-45,223;CIEND=-178,47;CIPOS95=-23,23;CIEND95=-25,25;SU=37;PE=37;SR=0;ALG=PROD;AF=0.000297;NSAMP=5;MSQ=203.06;AN=16834;AC=5;NS=8438;AC_Hom=0;AC_Het=5;AC_Hemi=0;MAF=0.000296279;HWE=1;NFAM=5
19	46956107	152615_1	N	N[19:46956501[	4.6023e+06	PASS	SVTYPE=BND;POS=46956107;STRANDS=+-:13763;CIPOS=-1,33;CIEND=-21,3;CIPOS95=0,0;CIEND95=0,0;MATEID=152615_2;EVENT=152615;SU=13763;PE=13763;SR=0;ALG=PROD;AF=0.498;NSAMP=8380;MSQ=547.7;AN=16834;AC=8384;NS=8438;AC_Hom=8;AC_Het=8396;AC_Hemi=0;MAF=0.497985;HWE=0;NFAM=7367
19	46956501	152615_2	N	]19:46956107]N	4.6023e+06	PASS	SVTYPE=BND;POS=46956107;STRANDS=+-:13763;CIPOS=-21,3;CIEND=-1,33;CIPOS95=0,0;CIEND95=0,0;MATEID=152615_1;EVENT=152615;SECONDARY;SU=13763;PE=13763;SR=0;ALG=PROD;AF=0.498;NSAMP=8380;MSQ=547.7;AN=16834;AC=8384;NS=8438;AC_Hom=8;AC_Het=8396;AC_Hemi=0;MAF=0.497985;HWE=0;NFAM=7367
19	46956965	152616	N	<DEL>	27046.6	PASS	SVTYPE=DEL;POS=46956965;SVLEN=-5980;END=46962945;STRANDS=+-:1325;IMPRECISE;CIPOS=-10,93;CIEND=-86,9;CIPOS95=-1,1;CIEND95=-1,1;SU=1325;PE=1325;SR=0;ALG=PROD;AF=0.008257;NSAMP=137;MSQ=197.38;AN=16834;AC=139;NS=8438;AC_Hom=4;AC_Het=135;AC_Hemi=0;MAF=0.00823655;HWE=0.110431;NFAM=135
19	46957701	23673_2	N	N[16:28427113[	3279.22	LOW	SVTYPE=BND;POS=46957701;STRANDS=-+:123;CIPOS=-6,5;CIEND=-6,5;CIPOS95=0,0;CIEND95=0,0;MATEID=23673_1;EVENT=23673;SECONDARY;SU=123;PE=0;SR=123;ALG=PROD;AF=0.006831;NSAMP=115;MSQ=27.54;AN=16834;AC=115;NS=8438;AC_Hom=0;AC_Het=115;AC_Hemi=0;MAF=0.00681441;HWE=1;NFAM=114
19	46958028	269089_1	N	]19:46958429]N	13123.8	LOW	SVTYPE=BND;POS=46958028;STRANDS=-+:5;IMPRECISE;CIPOS=-258,10;CIEND=-10,328;CIPOS95=-115,1;CIEND95=-2,119;MATEID=269089_2;EVENT=269089;SU=5;PE=5;SR=0;ALG=PROD;AF=0.05627;NSAMP=944;MSQ=12.4;AN=16830;AC=947;NS=8436;AC_Hom=6;AC_Het=946;AC_Hemi=0;MAF=0.0564248;HWE=4.1308e-09;NFAM=920
19	46958188	152617_1	N	N[19:46958469[	471.69	LOW	SVTYPE=BND;POS=46958188;STRANDS=+-:4;IMPRECISE;CIPOS=-10,259;CIEND=-113,9;CIPOS95=-3,60;CIEND95=-71,2;MATEID=152617_2;EVENT=152617;SU=4;PE=4;SR=0;ALG=PROD;AF=0.0006536;NSAMP=11;MSQ=40.63;AN=16830;AC=11;NS=8436;AC_Hom=0;AC_Het=11;AC_Hemi=0;MAF=0.000651968;HWE=1;NFAM=11
19	46958428	152618_1	N	N[19:46961827[	1959.97	LOW	SVTYPE=BND;POS=46958428;STRANDS=+-:78;IMPRECISE;CIPOS=-12,285;CIEND=-207,10;CIPOS95=-10,10;CIEND95=-16,10;MATEID=152618_2;EVENT=152618;SU=78;PE=78;SR=0;ALG=PROD;AF=0.001129;NSAMP=16;MSQ=122.45;AN=16830;AC=19;NS=8436;AC_Hom=6;AC_Het=13;AC_Hemi=0;MAF=0.00112613;HWE=8.44886e-08;NFAM=16
19	46958429	269089_2	N	N[19:46958028[	13123.8	LOW	SVTYPE=BND;POS=46958028;STRANDS=-+:5;IMPRECISE;CIPOS=-10,328;CIEND=-258,10;CIPOS95=-2,119;CIEND95=-115,1;MATEID=269089_1;EVENT=269089;SECONDARY;SU=5;PE=5;SR=0;ALG=PROD;AF=0.05627;NSAMP=944;MSQ=12.4;AN=16830;AC=947;NS=8436;AC_Hom=6;AC_Het=946;AC_Hemi=0;MAF=0.0564248;HWE=4.1308e-09;NFAM=920
19	46958469	152617_2	N	]19:46958188]N	471.69	LOW	SVTYPE=BND;POS=46958188;STRANDS=+-:4;IMPRECISE;CIPOS=-113,9;CIEND=-10,259;CIPOS95=-71,2;CIEND95=-3,60;MATEID=152617_1;EVENT=152617;SECONDARY;SU=4;PE=4;SR=0;ALG=PROD;AF=0.0006536;NSAMP=11;MSQ=40.63;AN=16830;AC=11;NS=8436;AC_Hom=0;AC_Het=11;AC_Hemi=0;MAF=0.000651968;HWE=1;NFAM=11
19	46961827	152618_2	N	]19:46958428]N	1959.97	LOW	SVTYPE=BND;POS=46958428;STRANDS=+-:78;IMPRECISE;CIPOS=-207,10;CIEND=-12,285;CIPOS95=-16,10;CIEND95=-10,10;MATEID=152618_1;EVENT=152618;SECONDARY;SU=78;PE=78;SR=0;ALG=PROD;AF=0.001129;NSAMP=16;MSQ=122.45;AN=16830;AC=19;NS=8436;AC_Hom=6;AC_Het=13;AC_Hemi=0;MAF=0.00112613;HWE=8.44886e-08;NFAM=16
19	46987558	269090	N	<DUP>	47.52	PASS	SVTYPE=DUP;POS=46987558;SVLEN=1075;END=46988633;STRANDS=-+:8;IMPRECISE;CIPOS=-142,10;CIEND=-10,242;CIPOS95=-59,2;CIEND95=-3,50;SU=8;PE=8;SR=0;ALG=PROD;AF=5.94e-05;NSAMP=1;MSQ=46.71;AN=16834;AC=1;NS=8438;AC_Hom=0;AC_Het=1;AC_Hemi=0;MAF=5.92557e-05;HWE=1;NFAM=1
19	47009946	152477_2	N	]19:45779920]N	32.56	LOW	SVTYPE=BND;POS=45779920;STRANDS=+-:6;IMPRECISE;CIPOS=-10,5;CIEND=-10,9;CIPOS95=-1,0;CIEND95=-1,1;MATEID=152477_1;EVENT=152477;SECONDARY;SU=6;PE=4;SR=2;ALG=PROD;AF=5.94e-05;NSAMP=1;MSQ=32.56;AN=16834;AC=1;NS=8438;AC_Hom=0;AC_Het=1;AC_Hemi=0;MAF=5.92557e-05;HWE=1;NFAM=1
19	47011000	13509_2	N	[10:113569668[N	114374	LOW	SVTYPE=BND;POS=47011000;STRANDS=--:109,++:5;CIPOS=-8,8;CIEND=-8,8;CIPOS95=0,0;CIEND95=0,0;MATEID=13509_1;EVENT=13509;SECONDARY;SU=114;PE=0;SR=114;ALG=PROD;AF=0.1523;NSAMP=2550;MSQ=44.35;AN=16834;AC=2563;NS=8438;AC_Hom=26;AC_Het=2544;AC_Hemi=0;MAF=0.152287;HWE=0;NFAM=2413
19	47012264	26291_1	N	N[X:2167362[	859.05	LOW	SVTYPE=BND;POS=47012264;STRANDS=+-:4;IMPRECISE;CIPOS=-10,338;CIEND=-367,10;CIPOS95=-2,122;CIEND95=-183,1;MATEID=26291_2;EVENT=26291;SU=4;PE=4;SR=0;ALG=PROD;AF=0.002376;NSAMP=40;MSQ=20.18;AN=16834;AC=40;NS=8438;AC_Hom=0;AC_Het=40;AC_Hemi=0;MAF=0.00237023;HWE=1;NFAM=40
19	47012277	18464_2	N	]12:60624646]N	4056.44	LOW	SVTYPE=BND;POS=47012277;STRANDS=+-:21;IMPRECISE;CIPOS=-241,10;CIEND=-39,256;CIPOS95=-74,10;CIEND95=-39,85;MATEID=18464_1;EVENT=18464;SECONDARY;SU=21;PE=21;SR=0;ALG=PROD;AF=0.01063;NSAMP=179;MSQ=21.4;AN=16834;AC=179;NS=8438;AC_Hom=0;AC_Het=179;AC_Hemi=0;MAF=0.0106068;HWE=1;NFAM=173
19	47012328	75073_2	N	N[9:128262516[	176.46	LOW	SVTYPE=BND;POS=47012328;STRANDS=-+:4;IMPRECISE;CIPOS=-10,379;CIEND=-356,10;CIPOS95=-2,106;CIEND95=-188,1;MATEID=75073_1;EVENT=75073;SECONDARY;SU=4;PE=4;SR=0;ALG=PROD;AF=0.0004158;NSAMP=7;MSQ=23.25;AN=16834;AC=7;NS=8438;AC_Hom=0;AC_Het=7;AC_Hemi=0;MAF=0.00041479;HWE=1;NFAM=7
19	47012339	18462_2	N	N[12:79894028[	27141.8	LOW	SVTYPE=BND;POS=47012339;STRANDS=-+:551;IMPRECISE;CIPOS=-20,115;CIEND=-212,10;CIPOS95=-4,4;CIEND95=-14,10;MATEID=18462_1;EVENT=18462;SECONDARY;SU=551;PE=551;SR=0;ALG=PROD;AF=0.03487;NSAMP=587;MSQ=45.8;AN=16834;AC=587;NS=8438;AC_Hom=0;AC_Het=587;AC_Hemi=0;MAF=0.0347831;HWE=5.49022e-05;NFAM=497
19	47012343	18463_2	N	N[12:60624432[	9022.82	LOW	SVTYPE=BND;POS=47012343;STRANDS=-+:143;IMPRECISE;CIPOS=-31,175;CIEND=-306,44;CIPOS95=-7,7;CIEND95=-30,30;MATEID=18463_1;EVENT=18463;SECONDARY;SU=143;PE=143;SR=0;ALG=PROD;AF=0.01657;NSAMP=279;MSQ=31.56;AN=16834;AC=279;NS=8438;AC_Hom=0;AC_Het=279;AC_Hemi=0;MAF=0.0165324;HWE=0.176865;NFAM=259
19	47013549	75074_2	N	]9:20699773]N	607.98	LOW	SVTYPE=BND;POS=47013549;STRANDS=+-:4;IMPRECISE;CIPOS=-10,9;CIEND=-4,10;CIPOS95=-3,1;CIEND95=-1,3;MATEID=75074_1;EVENT=75074;SECONDARY;SU=4;PE=3;SR=1;ALG=PROD;AF=0.001663;NSAMP=28;MSQ=19.41;AN=16834;AC=28;NS=8438;AC_Hom=0;AC_Het=28;AC_Hemi=0;MAF=0.00165916;HWE=1;NFAM=27
19	47013800	4140_2	N	N]1:24960214]	22993.2	LOW	SVTYPE=BND;POS=47013800;STRANDS=++:20;CIPOS=-29,28;CIEND=-29,28;CIPOS95=0,0;CIEND95=0,0;MATEID=4140_1;EVENT=4140;SECONDARY;SU=20;PE=0;SR=20;ALG=PROD;AF=0.03481;NSAMP=586;MSQ=38.48;AN=16834;AC=586;NS=8438;AC_Hom=0;AC_Het=588;AC_Hemi=0;MAF=0.0348424;HWE=5.5678e-05;NFAM=548
19	47014255	21621_2	N	N[14:39066210[	18505.6	LOW	SVTYPE=BND;POS=47014255;STRANDS=-+:4;CIPOS=-9,8;CIEND=-9,8;CIPOS95=0,0;CIEND95=0,0;MATEID=21621_1;EVENT=21621;SECONDARY;SU=4;PE=0;SR=4;ALG=PROD;AF=0.04402;NSAMP=734;MSQ=24.34;AN=16834;AC=741;NS=8438;AC_Hom=14;AC_Het=728;AC_Hemi=0;MAF=0.0439678;HWE=0.0130886;NFAM=700
19	47026637	152620	N	<DEL>	448.59	PASS	SVTYPE=DEL;POS=47026637;SVLEN=-327;END=47026964;STRANDS=+-:8;IMPRECISE;CIPOS=-10,288;CIEND=-121,10;CIPOS95=-2,69;CIEND95=-50,2;SU=8;PE=8;SR=0;ALG=PROD;AF=0.0001782;NSAMP=3;MSQ=147.82;AN=16834;AC=3;NS=8438;AC_Hom=0;AC_Het=3;AC_Hemi=0;MAF=0.000177767;HWE=1;NFAM=3
19	47044531	4141_2	N	]1:1482299]N	5612.01	LOW	SVTYPE=BND;POS=47044531;STRANDS=+-:288;CIPOS=-7,1;CIEND=-6,6;CIPOS95=0,0;CIEND95=0,0;MATEID=4141_1;EVENT=4141;SECONDARY;SU=288;PE=189;SR=99;ALG=PROD;AF=0.009505;NSAMP=160;MSQ=33.62;AN=16834;AC=160;NS=8438;AC_Hom=0;AC_Het=162;AC_Hemi=0;MAF=0.00959943;HWE=1;NFAM=159
19	47044657	4142_2	N	N[1:1482284[	4961.2	LOW	SVTYPE=BND;POS=47044657;STRANDS=-+:81;IMPRECISE;CIPOS=-15,427;CIEND=-190,10;CIPOS95=-15,64;CIEND95=-17,10;MATEID=4142_1;EVENT=4142;SECONDARY;SU=81;PE=81;SR=0;ALG=PROD;AF=0.008851;NSAMP=149;MSQ=32.63;AN=16834;AC=149;NS=8438;AC_Hom=0;AC_Het=149;AC_Hemi=0;MAF=0.00882911;HWE=1;NFAM=149
19	47053915	303119_1	N	N]19:47059419]	113.72	LOW	SVTYPE=BND;POS=47053915;STRANDS=++:10;CIPOS=-8,10;CIEND=-9,10;CIPOS95=0,0;CIEND95=0,0;MATEID=303119_2;EVENT=303119;SU=10;PE=5;SR=5;ALG=PROD;AF=5.94e-05;NSAMP=1;MSQ=113.72;AN=16834;AC=1;NS=8438;AC_Hom=0;AC_Het=1;AC_Hemi=0;MAF=5.92557e-05;HWE=1;NFAM=1
19	47054109	303120_1	N	[19:47058648[N	125.55	LOW	SVTYPE=BND;POS=47054109;STRANDS=--:13;CIPOS=-8,5;CIEND=-6,5;CIPOS95=0,0;CIEND95=0,0;MATEID=303120_2;EVENT=303120;SU=13;PE=9;SR=4;ALG=PROD;AF=5.94e-05;NSAMP=1;MSQ=125.55;AN=16834;AC=1;NS=8438;AC_Hom=0;AC_Het=1;AC_Hemi=0;MAF=5.92557e-05;HWE=1;NFAM=1
19	47058648	303120_2	N	[19:47054109[N	125.55	LOW	SVTYPE=BND;POS=47058648;STRANDS=--:13;CIPOS=-6,5;CIEND=-8,5;CIPOS95=0,0;CIEND95=0,0;MATEID=303120_1;EVENT=303120;SECONDARY;SU=13;PE=9;SR=4;ALG=PROD;AF=5.94e-05;NSAMP=1;MSQ=125.55;AN=16834;AC=1;NS=8438;AC_Hom=0;AC_Het=1;AC_Hemi=0;MAF=5.92557e-05;HWE=1;NFAM=1
19	47059419	303119_2	N	N]19:47053915]	113.72	LOW	SVTYPE=BND;POS=47059419;STRANDS=++:10;CIPOS=-9,10;CIEND=-8,10;CIPOS95=0,0;CIEND95=0,0;MATEID=303119_1;EVENT=303119;SECONDARY;SU=10;PE=5;SR=5;ALG=PROD;AF=5.94e-05;NSAMP=1;MSQ=113.72;AN=16834;AC=1;NS=8438;AC_Hom=0;AC_Het=1;AC_Hemi=0;MAF=5.92557e-05;HWE=1;NFAM=1
19	47075859	22718_2	N	N[15:90692247[	126.35	LOW	SVTYPE=BND;POS=47075859;STRANDS=-+:10;CIPOS=-26,29;CIEND=-30,30;CIPOS95=0,0;CIEND95=0,0;MATEID=22718_1;EVENT=22718;SECONDARY;SU=10;PE=0;SR=10;ALG=PROD;AF=0.000297;NSAMP=5;MSQ=22.16;AN=16834;AC=5;NS=8438;AC_Hom=0;AC_Het=5;AC_Hemi=0;MAF=0.000296279;HWE=1;NFAM=5
19	47078363	41351_2	N	]3:140208855]N	437.08	LOW	SVTYPE=BND;POS=47078363;STRANDS=+-:90;CIPOS=-9,5;CIEND=-9,8;CIPOS95=0,0;CIEND95=0,0;MATEID=41351_1;EVENT=41351;SECONDARY;SU=90;PE=24;SR=66;ALG=PROD;AF=0.001544;NSAMP=25;MSQ=15.45;AN=16834;AC=26;NS=8438;AC_Hom=2;AC_Het=25;AC_Hemi=0;MAF=0.00159991;HWE=0.020616;NFAM=25
19	47078414	21622_2	N	N[14:39695285[	18671.4	LOW	SVTYPE=BND;POS=47078414;STRANDS=-+:120;CIPOS=-5,6;CIEND=-5,5;CIPOS95=0,0;CIEND95=0,0;MATEID=21622_1;EVENT=21622;SECONDARY;SU=120;PE=4;SR=116;ALG=PROD;AF=0.03327;NSAMP=558;MSQ=32.81;AN=16834;AC=560;NS=8438;AC_Hom=4;AC_Het=557;AC_Hemi=0;MAF=0.0332425;HWE=0.00954818;NFAM=538
19	47081308	152621_1	N	N[19:47081430[	30.06	LOW	SVTYPE=BND;POS=47081308;STRANDS=+-:4;CIPOS=-9,8;CIEND=-9,8;CIPOS95=0,0;CIEND95=0,0;MATEID=152621_2;EVENT=152621;SU=4;PE=0;SR=4;ALG=PROD;AF=5.94e-05;NSAMP=1;MSQ=29.87;AN=16834;AC=1;NS=8438;AC_Hom=0;AC_Het=1;AC_Hemi=0;MAF=5.92557e-05;HWE=1;NFAM=1
19	47081430	152621_2	N	]19:47081308]N	30.06	LOW	SVTYPE=BND;POS=47081308;STRANDS=+-:4;CIPOS=-9,8;CIEND=-9,8;CIPOS95=0,0;CIEND95=0,0;MATEID=152621_1;EVENT=152621;SECONDARY;SU=4;PE=0;SR=4;ALG=PROD;AF=5.94e-05;NSAMP=1;MSQ=29.87;AN=16834;AC=1;NS=8438;AC_Hom=0;AC_Het=1;AC_Hemi=0;MAF=5.92557e-05;HWE=1;NFAM=1
19	47097211	152622	N	<DEL>	4985.04	PASS	SVTYPE=DEL;POS=47097211;SVLEN=-1889;END=47099100;STRANDS=+-:200;CIPOS=-3,2;CIEND=-3,1;CIPOS95=0,0;CIEND95=0,0;SU=200;PE=109;SR=91;ALG=PROD;AF=0.0004158;NSAMP=7;MSQ=712.15;AN=16834;AC=7;NS=8438;AC_Hom=0;AC_Het=7;AC_Hemi=0;MAF=0.00041479;HWE=1;NFAM=1
19	47104333	152623_1	N	N[19:47104509[	24.22	LOW	SVTYPE=BND;POS=47104333;STRANDS=+-:6;IMPRECISE;CIPOS=-6,7;CIEND=0,10;CIPOS95=0,1;CIEND95=0,1;MATEID=152623_2;EVENT=152623;SU=6;PE=0;SR=6;ALG=PROD;AF=0.0001188;NSAMP=2;MSQ=6.93;AN=16834;AC=2;NS=8438;AC_Hom=0;AC_Het=2;AC_Hemi=0;MAF=0.000118511;HWE=1;NFAM=2
19	47104509	152623_2	N	]19:47104333]N	24.22	LOW	SVTYPE=BND;POS=47104333;STRANDS=+-:6;IMPRECISE;CIPOS=0,10;CIEND=-6,7;CIPOS95=0,1;CIEND95=0,1;MATEID=152623_1;EVENT=152623;SECONDARY;SU=6;PE=0;SR=6;ALG=PROD;AF=0.0001188;NSAMP=2;MSQ=6.93;AN=16834;AC=2;NS=8438;AC_Hom=0;AC_Het=2;AC_Hemi=0;MAF=0.000118511;HWE=1;NFAM=2
19	47105299	152624_1	N	N[19:47105647[	50.67	LOW	SVTYPE=BND;POS=47105299;STRANDS=+-:4;CIPOS=-9,8;CIEND=-9,8;CIPOS95=0,0;CIEND95=0,0;MATEID=152624_2;EVENT=152624;SU=4;PE=0;SR=4;ALG=PROD;AF=0.000297;NSAMP=5;MSQ=8.49;AN=16834;AC=5;NS=8438;AC_Hom=0;AC_Het=5;AC_Hemi=0;MAF=0.000296279;HWE=1;NFAM=5
19	47105647	152624_2	N	]19:47105299]N	50.67	LOW	SVTYPE=BND;POS=47105299;STRANDS=+-:4;CIPOS=-9,8;CIEND=-9,8;CIPOS95=0,0;CIEND95=0,0;MATEID=152624_1;EVENT=152624;SECONDARY;SU=4;PE=0;SR=4;ALG=PROD;AF=0.000297;NSAMP=5;MSQ=8.49;AN=16834;AC=5;NS=8438;AC_Hom=0;AC_Het=5;AC_Hemi=0;MAF=0.000296279;HWE=1;NFAM=5
19	47110443	152625_1	N	N[19:47110509[	200.92	LOW	SVTYPE=BND;POS=47110443;STRANDS=+-:6;CIPOS=-7,5;CIEND=-6,5;CIPOS95=0,0;CIEND95=0,0;MATEID=152625_2;EVENT=152625;SU=6;PE=0;SR=6;ALG=PROD;AF=5.94e-05;NSAMP=1;MSQ=200.82;AN=16834;AC=1;NS=8438;AC_Hom=0;AC_Het=1;AC_Hemi=0;MAF=5.92557e-05;HWE=1;NFAM=1
19	47110509	152625_2	N	]19:47110443]N	200.92	LOW	SVTYPE=BND;POS=47110443;STRANDS=+-:6;CIPOS=-6,5;CIEND=-7,5;CIPOS95=0,0;CIEND95=0,0;MATEID=152625_1;EVENT=152625;SECONDARY;SU=6;PE=0;SR=6;ALG=PROD;AF=5.94e-05;NSAMP=1;MSQ=200.82;AN=16834;AC=1;NS=8438;AC_Hom=0;AC_Het=1;AC_Hemi=0;MAF=5.92557e-05;HWE=1;NFAM=1
19	47116284	269091_1	N	]19:47119609]N	49141.2	LOW	SVTYPE=BND;POS=47116284;STRANDS=-+:51;IMPRECISE;CIPOS=-154,10;CIEND=-5,99;CIPOS95=-25,1;CIEND95=-1,15;MATEID=269091_2;EVENT=269091;SU=51;PE=51;SR=0;ALG=PROD;AF=0.1883;NSAMP=3123;MSQ=14.71;AN=16834;AC=3170;NS=8438;AC_Hom=94;AC_Het=3085;AC_Hemi=0;MAF=0.188374;HWE=0;NFAM=2837
19	47119609	269091_2	N	N[19:47116284[	49141.2	LOW	SVTYPE=BND;POS=47116284;STRANDS=-+:51;IMPRECISE;CIPOS=-5,99;CIEND=-154,10;CIPOS95=-1,15;CIEND95=-25,1;MATEID=269091_1;EVENT=269091;SECONDARY;SU=51;PE=51;SR=0;ALG=PROD;AF=0.1883;NSAMP=3123;MSQ=14.71;AN=16834;AC=3170;NS=8438;AC_Hom=94;AC_Het=3085;AC_Hemi=0;MAF=0.188374;HWE=0;NFAM=2837
19	47121455	152626	N	<DEL>	41.76	PASS	SVTYPE=DEL;POS=47121455;SVLEN=-24208;END=47145663;STRANDS=+-:4;IMPRECISE;CIPOS=-10,381;CIEND=-423,10;CIPOS95=-1,139;CIEND95=-169,0;SU=4;PE=4;SR=0;ALG=PROD;AF=5.94e-05;NSAMP=1;MSQ=41.76;AN=16834;AC=1;NS=8438;AC_Hom=0;AC_Het=1;AC_Hemi=0;MAF=5.92557e-05;HWE=1;NFAM=1
19	47122753	20167_2	N	[13:88655871[N	53.91	LOW	SVTYPE=BND;POS=47122753;STRANDS=--:4;IMPRECISE;CIPOS=-540,6;CIEND=-273,10;CIPOS95=-190,0;CIEND95=-130,2;MATEID=20167_1;EVENT=20167;SECONDARY;SU=4;PE=4;SR=0;ALG=PROD;AF=5.94e-05;NSAMP=1;MSQ=50.85;AN=16834;AC=1;NS=8438;AC_Hom=0;AC_Het=1;AC_Hemi=0;MAF=5.92557e-05;HWE=1;NFAM=1
19	47122795	24698_2	N	]17:39886227]N	38.08	LOW	SVTYPE=BND;POS=47122795;STRANDS=+-:5;IMPRECISE;CIPOS=-553,6;CIEND=-10,508;CIPOS95=-197,0;CIEND95=-2,120;MATEID=24698_1;EVENT=24698;SECONDARY;SU=5;PE=5;SR=0;ALG=PROD;AF=0.0001782;NSAMP=3;MSQ=8.59;AN=16834;AC=3;NS=8438;AC_Hom=0;AC_Het=3;AC_Hemi=0;MAF=0.000177767;HWE=1;NFAM=3
19	47122850	4143_2	N	]1:168998301]N	331.7	LOW	SVTYPE=BND;POS=47122850;STRANDS=+-:21;IMPRECISE;CIPOS=-166,30;CIEND=-15,445;CIPOS95=-21,21;CIEND95=-15,106;MATEID=4143_1;EVENT=4143;SECONDARY;SU=21;PE=21;SR=0;ALG=PROD;AF=0.000297;NSAMP=5;MSQ=64.03;AN=16834;AC=5;NS=8438;AC_Hom=0;AC_Het=5;AC_Hemi=0;MAF=0.000296279;HWE=1;NFAM=5
19	47122876	20168_2	N	N]13:88655657]	51.52	LOW	SVTYPE=BND;POS=47122876;STRANDS=++:12;IMPRECISE;CIPOS=-30,621;CIEND=-39,488;CIPOS95=-30,180;CIEND95=-39,151;MATEID=20168_1;EVENT=20168;SECONDARY;SU=12;PE=12;SR=0;ALG=SUM;AF=0.0002376;NSAMP=4;MSQ=12.83;AN=16834;AC=4;NS=8438;AC_Hom=0;AC_Het=4;AC_Hemi=0;MAF=0.000237023;HWE=1;NFAM=4
19	47122886	13510_2	N	[10:37357454[N	84.57	LOW	SVTYPE=BND;POS=47122886;STRANDS=--:4;IMPRECISE;CIPOS=-220,10;CIEND=-517,6;CIPOS95=-96,2;CIEND95=-176,0;MATEID=13510_1;EVENT=13510;SECONDARY;SU=4;PE=4;SR=0;ALG=PROD;AF=0.0001782;NSAMP=3;MSQ=26.19;AN=16834;AC=3;NS=8438;AC_Hom=0;AC_Het=3;AC_Hemi=0;MAF=0.000177767;HWE=1;NFAM=3
19	47130224	152627_1	N	N[19:47130487[	89.72	LOW	SVTYPE=BND;POS=47130224;STRANDS=+-:5;IMPRECISE;CIPOS=-10,10;CIEND=0,0;CIPOS95=0,0;CIEND95=0,1;MATEID=152627_2;EVENT=152627;SU=5;PE=0;SR=5;ALG=PROD;AF=0.0002376;NSAMP=4;MSQ=20.49;AN=16834;AC=4;NS=8438;AC_Hom=0;AC_Het=4;AC_Hemi=0;MAF=0.000237023;HWE=1;NFAM=4
19	47130487	152627_2	N	]19:47130224]N	89.72	LOW	SVTYPE=BND;POS=47130224;STRANDS=+-:5;IMPRECISE;CIPOS=0,0;CIEND=-10,10;CIPOS95=0,1;CIEND95=0,0;MATEID=152627_1;EVENT=152627;SECONDARY;SU=5;PE=0;SR=5;ALG=PROD;AF=0.0002376;NSAMP=4;MSQ=20.49;AN=16834;AC=4;NS=8438;AC_Hom=0;AC_Het=4;AC_Hemi=0;MAF=0.000237023;HWE=1;NFAM=4
19	47133596	71825_2	N	[8:131274639[N	40185.9	LOW	SVTYPE=BND;POS=47133596;STRANDS=--:13;IMPRECISE;CIPOS=-198,30;CIEND=-493,25;CIPOS95=-41,30;CIEND95=-124,25;MATEID=71825_1;EVENT=71825;SECONDARY;SU=13;PE=13;SR=0;ALG=PROD;AF=0.07693;NSAMP=1269;MSQ=31.03;AN=16834;AC=1295;NS=8438;AC_Hom=52;AC_Het=1246;AC_Hemi=0;MAF=0.076914;HWE=0.000114166;NFAM=1105
19	47137636	152628_1	N	N[19:47137696[	113.97	LOW	SVTYPE=BND;POS=47137636;STRANDS=+-:4;IMPRECISE;CIPOS=-9,8;CIEND=-7,8;CIPOS95=0,0;CIEND95=-1,3;MATEID=152628_2;EVENT=152628;SU=4;PE=0;SR=4;ALG=PROD;AF=5.942e-05;NSAMP=1;MSQ=83.85;AN=16830;AC=1;NS=8436;AC_Hom=0;AC_Het=1;AC_Hemi=0;MAF=5.92698e-05;HWE=1;NFAM=1
19	47137696	152628_2	N	]19:47137636]N	113.97	LOW	SVTYPE=BND;POS=47137636;STRANDS=+-:4;IMPRECISE;CIPOS=-7,8;CIEND=-9,8;CIPOS95=-1,3;CIEND95=0,0;MATEID=152628_1;EVENT=152628;SECONDARY;SU=4;PE=0;SR=4;ALG=PROD;AF=5.942e-05;NSAMP=1;MSQ=83.85;AN=16830;AC=1;NS=8436;AC_Hom=0;AC_Het=1;AC_Hemi=0;MAF=5.92698e-05;HWE=1;NFAM=1
19	47138791	152630_1	N	N[19:47139071[	56703.2	LOW	SVTYPE=BND;POS=47138791;STRANDS=+-:4;CIPOS=-9,8;CIEND=-9,8;CIPOS95=0,0;CIEND95=0,0;MATEID=152630_2;EVENT=152630;SU=4;PE=0;SR=4;ALG=PROD;AF=0.09626;NSAMP=1619;MSQ=34.25;RETAINED;AN=16830;AC=1620;NS=8436;AC_Hom=2;AC_Het=1625;AC_Hemi=0;MAF=0.096432;HWE=4.06703e-36;NFAM=1512
19	47139071	152630_2	N	]19:47138791]N	56703.2	LOW	SVTYPE=BND;POS=47138791;STRANDS=+-:4;CIPOS=-9,8;CIEND=-9,8;CIPOS95=0,0;CIEND95=0,0;MATEID=152630_1;EVENT=152630;SECONDARY;SU=4;PE=0;SR=4;ALG=PROD;AF=0.09626;NSAMP=1619;MSQ=34.25;RETAINED;AN=16830;AC=1620;NS=8436;AC_Hom=2;AC_Het=1625;AC_Hemi=0;MAF=0.096432;HWE=4.06703e-36;NFAM=1512
19	47145518	152631	N	<DEL>	383.42	PASS	SVTYPE=DEL;POS=47145518;SVLEN=-1783;END=47147301;STRANDS=+-:22;IMPRECISE;CIPOS=-30,330;CIEND=-208,30;CIPOS95=-30,70;CIEND95=-52,30;SU=22;PE=22;SR=0;ALG=PROD;AF=0.0001782;NSAMP=3;MSQ=127.81;AN=16834;AC=3;NS=8438;AC_Hom=0;AC_Het=3;AC_Hemi=0;MAF=0.000177767;HWE=1;NFAM=3
19	47146445	152632_1	N	N[19:47147470[	4158.93	LOW	SVTYPE=BND;POS=47146445;STRANDS=+-:218;IMPRECISE;CIPOS=-30,102;CIEND=-133,37;CIPOS95=-3,3;CIEND95=-5,5;MATEID=152632_2;EVENT=152632;SU=218;PE=218;SR=0;ALG=PROD;AF=0.001663;NSAMP=28;MSQ=148.53;AN=16834;AC=28;NS=8438;AC_Hom=0;AC_Het=28;AC_Hemi=0;MAF=0.00165916;HWE=1;NFAM=28
19	47146911	152633_1	N	N[19:47147240[	1026.57	LOW	SVTYPE=BND;POS=47146911;STRANDS=+-:14;IMPRECISE;CIPOS=-30,23;CIEND=-26,30;CIPOS95=-6,6;CIEND95=-4,4;MATEID=152633_2;EVENT=152633;SU=14;PE=13;SR=1;ALG=PROD;AF=0.00101;NSAMP=17;MSQ=60.14;AN=16834;AC=17;NS=8438;AC_Hom=0;AC_Het=17;AC_Hemi=0;MAF=0.00100735;HWE=1;NFAM=17
19	47147240	152633_2	N	]19:47146911]N	1026.57	LOW	SVTYPE=BND;POS=47146911;STRANDS=+-:14;IMPRECISE;CIPOS=-26,30;CIEND=-30,23;CIPOS95=-4,4;CIEND95=-6,6;MATEID=152633_1;EVENT=152633;SECONDARY;SU=14;PE=13;SR=1;ALG=PROD;AF=0.00101;NSAMP=17;MSQ=60.14;AN=16834;AC=17;NS=8438;AC_Hom=0;AC_Het=17;AC_Hemi=0;MAF=0.00100735;HWE=1;NFAM=17
19	47147470	152632_2	N	]19:47146445]N	4158.93	LOW	SVTYPE=BND;POS=47146445;STRANDS=+-:218;IMPRECISE;CIPOS=-133,37;CIEND=-30,102;CIPOS95=-5,5;CIEND95=-3,3;MATEID=152632_1;EVENT=152632;SECONDARY;SU=218;PE=218;SR=0;ALG=PROD;AF=0.001663;NSAMP=28;MSQ=148.53;AN=16834;AC=28;NS=8438;AC_Hom=0;AC_Het=28;AC_Hemi=0;MAF=0.00165916;HWE=1;NFAM=28
19	47153522	152634_1	N	N[19:47153803[	63.86	LOW	SVTYPE=BND;POS=47153522;STRANDS=+-:10;CIPOS=-26,25;CIEND=-26,25;CIPOS95=0,0;CIEND95=0,0;MATEID=152634_2;EVENT=152634;SU=10;PE=0;SR=10;ALG=PROD;AF=0.0001188;NSAMP=2;MSQ=31.55;AN=16834;AC=2;NS=8438;AC_Hom=0;AC_Het=2;AC_Hemi=0;MAF=0.000118511;HWE=1;NFAM=2
19	47153803	152634_2	N	]19:47153522]N	63.86	LOW	SVTYPE=BND;POS=47153522;STRANDS=+-:10;CIPOS=-26,25;CIEND=-26,25;CIPOS95=0,0;CIEND95=0,0;MATEID=152634_1;EVENT=152634;SECONDARY;SU=10;PE=0;SR=10;ALG=PROD;AF=0.0001188;NSAMP=2;MSQ=31.55;AN=16834;AC=2;NS=8438;AC_Hom=0;AC_Het=2;AC_Hemi=0;MAF=0.000118511;HWE=1;NFAM=2
19	47166323	152635_1	N	N[19:47166578[	89.34	LOW	SVTYPE=BND;POS=47166323;STRANDS=+-:9;CIPOS=-29,28;CIEND=-29,28;CIPOS95=0,0;CIEND95=0,0;MATEID=152635_2;EVENT=152635;SU=9;PE=0;SR=9;ALG=PROD;AF=0.000297;NSAMP=5;MSQ=15.5;AN=16834;AC=5;NS=8438;AC_Hom=0;AC_Het=5;AC_Hemi=0;MAF=0.000296279;HWE=1;NFAM=5
19	47166578	152635_2	N	]19:47166323]N	89.34	LOW	SVTYPE=BND;POS=47166323;STRANDS=+-:9;CIPOS=-29,28;CIEND=-29,28;CIPOS95=0,0;CIEND95=0,0;MATEID=152635_1;EVENT=152635;SECONDARY;SU=9;PE=0;SR=9;ALG=PROD;AF=0.000297;NSAMP=5;MSQ=15.5;AN=16834;AC=5;NS=8438;AC_Hom=0;AC_Het=5;AC_Hemi=0;MAF=0.000296279;HWE=1;NFAM=5
19	47170006	152636	N	<DEL>	2769.39	PASS	SVTYPE=DEL;POS=47170006;SVLEN=-4758;END=47174764;STRANDS=+-:111;CIPOS=-44,47;CIEND=-46,41;CIPOS95=0,0;CIEND95=0,0;SU=111;PE=89;SR=22;ALG=PROD;AF=0.000297;NSAMP=5;MSQ=553.88;AN=16834;AC=5;NS=8438;AC_Hom=0;AC_Het=5;AC_Hemi=0;MAF=0.000296279;HWE=1;NFAM=5
19	47172016	269092_1	N	]19:47173215]N	613.36	LOW	SVTYPE=BND;POS=47172016;STRANDS=-+:63;CIPOS=-30,30;CIEND=-30,30;CIPOS95=0,0;CIEND95=0,0;MATEID=269092_2;EVENT=269092;SU=63;PE=29;SR=34;ALG=PROD;AF=0.0003564;NSAMP=4;MSQ=153.09;AN=16834;AC=6;NS=8438;AC_Hom=4;AC_Het=2;AC_Hemi=0;MAF=0.000355534;HWE=1.58037e-07;NFAM=4
19	47172256	152637	N	<DEL>	595.38	PASS	SVTYPE=DEL;POS=47172256;SVLEN=-2786;END=47175042;STRANDS=+-:38;CIPOS=-10,10;CIEND=-30,30;CIPOS95=0,0;CIEND95=0,0;SU=38;PE=22;SR=16;ALG=PROD;AF=0.0002376;NSAMP=4;MSQ=148.84;AN=16834;AC=4;NS=8438;AC_Hom=0;AC_Het=4;AC_Hemi=0;MAF=0.000237023;HWE=1;NFAM=4
19	47173214	152638	N	<DEL>	107.96	PASS	SVTYPE=DEL;POS=47173214;SVLEN=-1828;END=47175042;STRANDS=+-:4;IMPRECISE;CIPOS=-10,516;CIEND=-517,7;CIPOS95=0,180;CIEND95=-181,0;SU=4;PE=4;SR=0;ALG=PROD;AF=0.0001782;NSAMP=3;MSQ=35.98;AN=16834;AC=3;NS=8438;AC_Hom=0;AC_Het=3;AC_Hemi=0;MAF=0.000177767;HWE=1;NFAM=3
19	47173215	269092_2	N	N[19:47172016[	613.36	LOW	SVTYPE=BND;POS=47172016;STRANDS=-+:63;CIPOS=-30,30;CIEND=-30,30;CIPOS95=0,0;CIEND95=0,0;MATEID=269092_1;EVENT=269092;SECONDARY;SU=63;PE=29;SR=34;ALG=PROD;AF=0.0003564;NSAMP=4;MSQ=153.09;AN=16834;AC=6;NS=8438;AC_Hom=4;AC_Het=2;AC_Hemi=0;MAF=0.000355534;HWE=1.58037e-07;NFAM=4
19	47184180	22719_2	N	[15:27009361[N	15115.4	LOW	SVTYPE=BND;POS=47184180;STRANDS=--:24;CIPOS=-9,8;CIEND=-9,8;CIPOS95=0,0;CIEND95=0,0;MATEID=22719_1;EVENT=22719;SECONDARY;SU=24;PE=0;SR=24;ALG=PROD;AF=0.03344;NSAMP=541;MSQ=27.24;AN=16834;AC=563;NS=8438;AC_Hom=44;AC_Het=520;AC_Hemi=0;MAF=0.0334202;HWE=0.000236768;NFAM=490
19	47193071	269093_1	N	]19:47194056]N	219.7	LOW	SVTYPE=BND;POS=47193071;STRANDS=-+:21;CIPOS=-8,10;CIEND=-4,2;CIPOS95=0,0;CIEND95=0,0;MATEID=269093_2;EVENT=269093;SU=21;PE=12;SR=9;ALG=PROD;AF=5.94e-05;NSAMP=1;MSQ=218.18;AN=16834;AC=1;NS=8438;AC_Hom=0;AC_Het=1;AC_Hemi=0;MAF=5.92557e-05;HWE=1;NFAM=1
19	47193326	152639_1	N	N[19:47194050[	173.45	LOW	SVTYPE=BND;POS=47193326;STRANDS=+-:14;CIPOS=-4,4;CIEND=-10,10;CIPOS95=0,0;CIEND95=0,0;MATEID=152639_2;EVENT=152639;SU=14;PE=8;SR=6;ALG=PROD;AF=5.94e-05;NSAMP=1;MSQ=173.45;AN=16834;AC=1;NS=8438;AC_Hom=0;AC_Het=1;AC_Hemi=0;MAF=5.92557e-05;HWE=1;NFAM=1
19	47194050	152639_2	N	]19:47193326]N	173.45	LOW	SVTYPE=BND;POS=47193326;STRANDS=+-:14;CIPOS=-10,10;CIEND=-4,4;CIPOS95=0,0;CIEND95=0,0;MATEID=152639_1;EVENT=152639;SECONDARY;SU=14;PE=8;SR=6;ALG=PROD;AF=5.94e-05;NSAMP=1;MSQ=173.45;AN=16834;AC=1;NS=8438;AC_Hom=0;AC_Het=1;AC_Hemi=0;MAF=5.92557e-05;HWE=1;NFAM=1
19	47194056	269093_2	N	N[19:47193071[	219.7	LOW	SVTYPE=BND;POS=47193071;STRANDS=-+:21;CIPOS=-4,2;CIEND=-8,10;CIPOS95=0,0;CIEND95=0,0;MATEID=269093_1;EVENT=269093;SECONDARY;SU=21;PE=12;SR=9;ALG=PROD;AF=5.94e-05;NSAMP=1;MSQ=218.18;AN=16834;AC=1;NS=8438;AC_Hom=0;AC_Het=1;AC_Hemi=0;MAF=5.92557e-05;HWE=1;NFAM=1
19	47215485	152640_1	N	N[19:47215754[	274.7	LOW	SVTYPE=BND;POS=47215485;STRANDS=+-:13;CIPOS=-28,28;CIEND=-27,26;CIPOS95=0,0;CIEND95=0,0;MATEID=152640_2;EVENT=152640;SU=13;PE=0;SR=13;ALG=PROD;AF=0.0006534;NSAMP=11;MSQ=23.47;AN=16834;AC=11;NS=8438;AC_Hom=0;AC_Het=11;AC_Hemi=0;MAF=0.000651813;HWE=1;NFAM=11
19	47215754	152640_2	N	]19:47215485]N	274.7	LOW	SVTYPE=BND;POS=47215485;STRANDS=+-:13;CIPOS=-27,26;CIEND=-28,28;CIPOS95=0,0;CIEND95=0,0;MATEID=152640_1;EVENT=152640;SECONDARY;SU=13;PE=0;SR=13;ALG=PROD;AF=0.0006534;NSAMP=11;MSQ=23.47;AN=16834;AC=11;NS=8438;AC_Hom=0;AC_Het=11;AC_Hemi=0;MAF=0.000651813;HWE=1;NFAM=11
19	47218430	269094_1	N	]19:47219034]N	1315.2	LOW	SVTYPE=BND;POS=47218430;STRANDS=-+:62;CIPOS=-6,5;CIEND=-6,5;CIPOS95=0,0;CIEND95=0,0;MATEID=269094_2;EVENT=269094;SU=62;PE=0;SR=62;ALG=PROD;AF=0.001426;NSAMP=23;MSQ=57.14;AN=16834;AC=24;NS=8438;AC_Hom=2;AC_Het=22;AC_Hemi=0;MAF=0.00142214;HWE=0.016244;NFAM=23
19	47218476	152641_1	N	N[19:47219030[	2567.56	LOW	SVTYPE=BND;POS=47218476;STRANDS=+-:102;CIPOS=-5,5;CIEND=-5,4;CIPOS95=0,0;CIEND95=0,0;MATEID=152641_2;EVENT=152641;SU=102;PE=0;SR=102;ALG=PROD;AF=0.001366;NSAMP=23;MSQ=111.63;AN=16834;AC=23;NS=8438;AC_Hom=0;AC_Het=23;AC_Hemi=0;MAF=0.00136288;HWE=1;NFAM=23
19	47219030	152641_2	N	]19:47218476]N	2567.56	LOW	SVTYPE=BND;POS=47218476;STRANDS=+-:102;CIPOS=-5,4;CIEND=-5,5;CIPOS95=0,0;CIEND95=0,0;MATEID=152641_1;EVENT=152641;SECONDARY;SU=102;PE=0;SR=102;ALG=PROD;AF=0.001366;NSAMP=23;MSQ=111.63;AN=16834;AC=23;NS=8438;AC_Hom=0;AC_Het=23;AC_Hemi=0;MAF=0.00136288;HWE=1;NFAM=23
19	47219034	269094_2	N	N[19:47218430[	1315.2	LOW	SVTYPE=BND;POS=47218430;STRANDS=-+:62;CIPOS=-6,5;CIEND=-6,5;CIPOS95=0,0;CIEND95=0,0;MATEID=269094_1;EVENT=269094;SECONDARY;SU=62;PE=0;SR=62;ALG=PROD;AF=0.001426;NSAMP=23;MSQ=57.14;AN=16834;AC=24;NS=8438;AC_Hom=2;AC_Het=22;AC_Hemi=0;MAF=0.00142214;HWE=0.016244;NFAM=23
19	47238280	269095_1	N	]19:47239049]N	3682.65	LOW	SVTYPE=BND;POS=47238280;STRANDS=-+:434;IMPRECISE;CIPOS=-93,10;CIEND=-14,155;CIPOS95=-2,2;CIEND95=-4,4;MATEID=269095_2;EVENT=269095;SU=434;PE=434;SR=0;ALG=PROD;AF=0.003148;NSAMP=52;MSQ=69.96;AN=16834;AC=53;NS=8438;AC_Hom=2;AC_Het=51;AC_Hemi=0;MAF=0.00314055;HWE=0.0786445;NFAM=52
19	47239049	269095_2	N	N[19:47238280[	3682.65	LOW	SVTYPE=BND;POS=47238280;STRANDS=-+:434;IMPRECISE;CIPOS=-14,155;CIEND=-93,10;CIPOS95=-4,4;CIEND95=-2,2;MATEID=269095_1;EVENT=269095;SECONDARY;SU=434;PE=434;SR=0;ALG=PROD;AF=0.003148;NSAMP=52;MSQ=69.96;AN=16834;AC=53;NS=8438;AC_Hom=2;AC_Het=51;AC_Hemi=0;MAF=0.00314055;HWE=0.0786445;NFAM=52
19	47253265	152642	N	<DEL>	2397.22	PASS	SVTYPE=DEL;POS=47253265;SVLEN=-1812;END=47255077;STRANDS=+-:107;CIPOS=-5,7;CIEND=-9,5;CIPOS95=0,0;CIEND95=0,0;SU=107;PE=74;SR=33;ALG=PROD;AF=0.0003564;NSAMP=6;MSQ=399.54;AN=16834;AC=6;NS=8438;AC_Hom=0;AC_Het=6;AC_Hemi=0;MAF=0.000355534;HWE=1;NFAM=1
19	47256561	30877_2	N	]2:45467172]N	164510	LOW	SVTYPE=BND;POS=47256561;STRANDS=-+:8,+-:27;IMPRECISE;CIPOS=-226,561;CIEND=-616,486;CIPOS95=-147,147;CIEND95=-190,190;MATEID=30877_1;EVENT=30877;SECONDARY;SU=35;PE=35;SR=0;ALG=SUM;AF=0.1735;NSAMP=2920;MSQ=56;AN=16834;AC=2920;NS=8438;AC_Hom=0;AC_Het=2925;AC_Hemi=0;MAF=0.173323;HWE=0;NFAM=2632
19	47257523	152643_1	N	N[19:47258075[	46007.9	PASS	SVTYPE=BND;POS=47257523;STRANDS=+-:2276;CIPOS=0,0;CIEND=0,0;CIPOS95=0,0;CIEND95=0,0;MATEID=152643_2;EVENT=152643;SU=2276;PE=1438;SR=838;ALG=PROD;AF=0.009148;NSAMP=152;MSQ=302.52;AN=16834;AC=154;NS=8438;AC_Hom=4;AC_Het=151;AC_Hemi=0;MAF=0.00918464;HWE=0.157369;NFAM=150
19	47258075	152643_2	N	]19:47257523]N	46007.9	PASS	SVTYPE=BND;POS=47257523;STRANDS=+-:2276;CIPOS=0,0;CIEND=0,0;CIPOS95=0,0;CIEND95=0,0;MATEID=152643_1;EVENT=152643;SECONDARY;SU=2276;PE=1438;SR=838;ALG=PROD;AF=0.009148;NSAMP=152;MSQ=302.52;AN=16834;AC=154;NS=8438;AC_Hom=4;AC_Het=151;AC_Hemi=0;MAF=0.00918464;HWE=0.157369;NFAM=150
19	47264441	152644	N	<DEL>	413.35	PASS	SVTYPE=DEL;POS=47264441;SVLEN=-4391;END=47268832;STRANDS=+-:26;CIPOS=-26,30;CIEND=-20,23;CIPOS95=0,0;CIEND95=0,0;SU=26;PE=20;SR=6;ALG=PROD;AF=0.0001188;NSAMP=2;MSQ=206.67;AN=16834;AC=2;NS=8438;AC_Hom=0;AC_Het=2;AC_Hemi=0;MAF=0.000118511;HWE=1;NFAM=2
19	47272350	152645	N	<DEL>	302.64	PASS	SVTYPE=DEL;POS=47272350;SVLEN=-3994;END=47276344;STRANDS=+-:14;CIPOS=-6,6;CIEND=-10,9;CIPOS95=0,0;CIEND95=0,0;SU=14;PE=9;SR=5;ALG=PROD;AF=5.94e-05;NSAMP=1;MSQ=302.64;AN=16834;AC=1;NS=8438;AC_Hom=0;AC_Het=1;AC_Hemi=0;MAF=5.92557e-05;HWE=1;NFAM=1
19	47273723	152646_1	N	N[19:47273971[	43.27	LOW	SVTYPE=BND;POS=47273723;STRANDS=+-:5;IMPRECISE;CIPOS=-10,10;CIEND=-8,6;CIPOS95=0,0;CIEND95=-1,0;MATEID=152646_2;EVENT=152646;SU=5;PE=0;SR=5;ALG=PROD;AF=0.0001188;NSAMP=2;MSQ=20.8;AN=16834;AC=2;NS=8438;AC_Hom=0;AC_Het=2;AC_Hemi=0;MAF=0.000118511;HWE=1;NFAM=2
19	47273971	152646_2	N	]19:47273723]N	43.27	LOW	SVTYPE=BND;POS=47273723;STRANDS=+-:5;IMPRECISE;CIPOS=-8,6;CIEND=-10,10;CIPOS95=-1,0;CIEND95=0,0;MATEID=152646_1;EVENT=152646;SECONDARY;SU=5;PE=0;SR=5;ALG=PROD;AF=0.0001188;NSAMP=2;MSQ=20.8;AN=16834;AC=2;NS=8438;AC_Hom=0;AC_Het=2;AC_Hemi=0;MAF=0.000118511;HWE=1;NFAM=2
19	47292449	152648	N	<DEL>	167.82	PASS	SVTYPE=DEL;POS=47292449;SVLEN=-2565;END=47295014;STRANDS=+-:9;IMPRECISE;CIPOS=-10,304;CIEND=-141,10;CIPOS95=-2,80;CIEND95=-60,2;SU=9;PE=9;SR=0;ALG=PROD;AF=5.94e-05;NSAMP=1;MSQ=167.82;AN=16834;AC=1;NS=8438;AC_Hom=0;AC_Het=1;AC_Hemi=0;MAF=5.92557e-05;HWE=1;NFAM=1
19	47292517	152647	N	<DEL>	80.78	PASS	SVTYPE=DEL;POS=47292517;SVLEN=-1156;END=47293673;STRANDS=+-:6;IMPRECISE;CIPOS=-10,388;CIEND=-218,10;CIPOS95=-2,108;CIEND95=-102,2;SU=6;PE=6;SR=0;ALG=PROD;AF=5.94e-05;NSAMP=1;MSQ=80.78;AN=16834;AC=1;NS=8438;AC_Hom=0;AC_Het=1;AC_Hemi=0;MAF=5.92557e-05;HWE=1;NFAM=1
19	47293589	152649	N	<DEL>	263.63	PASS	SVTYPE=DEL;POS=47293589;SVLEN=-2482;END=47296071;STRANDS=+-:11;IMPRECISE;CIPOS=-5,10;CIEND=-10,5;CIPOS95=-1,3;CIEND95=-3,0;SU=11;PE=10;SR=1;ALG=PROD;AF=5.94e-05;NSAMP=1;MSQ=263.63;AN=16834;AC=1;NS=8438;AC_Hom=0;AC_Het=1;AC_Hemi=0;MAF=5.92557e-05;HWE=1;NFAM=1
19	47294100	152650	N	<DEL>	140.98	PASS	SVTYPE=DEL;POS=47294100;SVLEN=-719;END=47294819;STRANDS=+-:7;IMPRECISE;CIPOS=-10,380;CIEND=-179,10;CIPOS95=-2,118;CIEND95=-79,2;SU=7;PE=7;SR=0;ALG=PROD;AF=0.0001782;NSAMP=3;MSQ=47;AN=16834;AC=3;NS=8438;AC_Hom=0;AC_Het=3;AC_Hemi=0;MAF=0.000177767;HWE=1;NFAM=3
19	47298130	13511_2	N	N]10:15169607]	17796	LOW	SVTYPE=BND;POS=47298130;STRANDS=++:40;CIPOS=-8,6;CIEND=-9,8;CIPOS95=0,0;CIEND95=0,0;MATEID=13511_1;EVENT=13511;SECONDARY;SU=40;PE=0;SR=40;ALG=PROD;AF=0.0237;NSAMP=399;MSQ=44.18;AN=16834;AC=399;NS=8438;AC_Hom=0;AC_Het=399;AC_Hemi=0;MAF=0.023643;HWE=0.0155864;NFAM=396
19	47298217	13512_2	N	[10:15169483[N	117.96	LOW	SVTYPE=BND;POS=47298217;STRANDS=--:5;IMPRECISE;CIPOS=-300,50;CIEND=-384,50;CIPOS95=-128,50;CIEND95=-146,50;MATEID=13512_1;EVENT=13512;SECONDARY;SU=5;PE=5;SR=0;ALG=PROD;AF=0.000297;NSAMP=5;MSQ=22.21;AN=16834;AC=5;NS=8438;AC_Hom=0;AC_Het=5;AC_Hemi=0;MAF=0.000296279;HWE=1;NFAM=5
19	47307384	152651	N	<DEL>	773.45	PASS	SVTYPE=DEL;POS=47307384;SVLEN=-716;END=47308100;STRANDS=+-:28;CIPOS=-7,10;CIEND=-10,10;CIPOS95=0,0;CIEND95=0,0;SU=28;PE=21;SR=7;ALG=PROD;AF=5.94e-05;NSAMP=1;MSQ=773.43;AN=16834;AC=1;NS=8438;AC_Hom=0;AC_Het=1;AC_Hemi=0;MAF=5.92557e-05;HWE=1;NFAM=1
19	47311040	71710_2	N	]8:88104814]N	21.31	LOW	SVTYPE=BND;POS=47311040;STRANDS=+-:64;CIPOS=-7,8;CIEND=-9,8;CIPOS95=0,0;CIEND95=0,0;MATEID=71710_1;EVENT=71710;SECONDARY;SU=64;PE=0;SR=64;ALG=PROD;AF=0.0001188;NSAMP=2;MSQ=6.78;AN=16834;AC=2;NS=8438;AC_Hom=0;AC_Het=2;AC_Hemi=0;MAF=0.000118511;HWE=1;NFAM=2
19	47311117	20169_2	N	N[13:81052619[	8533.76	LOW	SVTYPE=BND;POS=47311117;STRANDS=-+:8;CIPOS=-29,28;CIEND=-29,28;CIPOS95=0,0;CIEND95=0,0;MATEID=20169_1;EVENT=20169;SECONDARY;SU=8;PE=0;SR=8;ALG=PROD;AF=0.02002;NSAMP=337;MSQ=24.19;AN=16834;AC=337;NS=8438;AC_Hom=0;AC_Het=337;AC_Hemi=0;MAF=0.0199692;HWE=0.0836382;NFAM=305
19	47311176	152652	N	<DEL>	254.68	PASS	SVTYPE=DEL;POS=47311176;SVLEN=-1284;END=47312460;STRANDS=+-:11;IMPRECISE;CIPOS=-8,10;CIEND=-4,1;CIPOS95=-1,1;CIEND95=-3,0;SU=11;PE=9;SR=2;ALG=PROD;AF=5.94e-05;NSAMP=1;MSQ=254.68;AN=16834;AC=1;NS=8438;AC_Hom=0;AC_Het=1;AC_Hemi=0;MAF=5.92557e-05;HWE=1;NFAM=1
19	47311309	152653	N	<DEL>	116.92	PASS	SVTYPE=DEL;POS=47311309;SVLEN=-2999;END=47314308;STRANDS=+-:6;IMPRECISE;CIPOS=-10,361;CIEND=-198,10;CIPOS95=-2,97;CIEND95=-89,2;SU=6;PE=6;SR=0;ALG=PROD;AF=5.94e-05;NSAMP=1;MSQ=116.92;AN=16834;AC=1;NS=8438;AC_Hom=0;AC_Het=1;AC_Hemi=0;MAF=5.92557e-05;HWE=1;NFAM=1
19	47327987	152654	N	<DEL>	257.49	PASS	SVTYPE=DEL;POS=47327987;SVLEN=-7031;END=47335018;STRANDS=+-:16;IMPRECISE;CIPOS=-1,5;CIEND=-10,10;CIPOS95=-5,1;CIEND95=-3,0;SU=16;PE=15;SR=1;ALG=PROD;AF=5.94e-05;NSAMP=1;MSQ=257.49;AN=16834;AC=1;NS=8438;AC_Hom=0;AC_Het=1;AC_Hemi=0;MAF=5.92557e-05;HWE=1;NFAM=1
19	47329461	152655	N	<DEL>	335.59	PASS	SVTYPE=DEL;POS=47329461;SVLEN=-451;END=47329912;STRANDS=+-:16;IMPRECISE;CIPOS=-10,213;CIEND=-182,10;CIPOS95=0,68;CIEND95=-69,1;SU=16;PE=16;SR=0;ALG=PROD;AF=5.94e-05;NSAMP=1;MSQ=335.58;AN=16834;AC=1;NS=8438;AC_Hom=0;AC_Het=1;AC_Hemi=0;MAF=5.92557e-05;HWE=1;NFAM=1
19	47329860	152656	N	<DEL>	263.73	PASS	SVTYPE=DEL;POS=47329860;SVLEN=-1299;END=47331159;STRANDS=+-:6;IMPRECISE;CIPOS=-10,321;CIEND=-290,10;CIPOS95=0,94;CIEND95=-98,2;SU=6;PE=6;SR=0;ALG=PROD;AF=5.94e-05;NSAMP=1;MSQ=263.69;AN=16834;AC=1;NS=8438;AC_Hom=0;AC_Het=1;AC_Hemi=0;MAF=5.92557e-05;HWE=1;NFAM=1
19	47331100	152657	N	<DEL>	65.75	PASS	SVTYPE=DEL;POS=47331100;SVLEN=-5375;END=47336475;STRANDS=+-:5;IMPRECISE;CIPOS=-10,288;CIEND=-156,10;CIPOS95=-1,93;CIEND95=-66,2;SU=5;PE=5;SR=0;ALG=PROD;AF=5.94e-05;NSAMP=1;MSQ=65.75;AN=16834;AC=1;NS=8438;AC_Hom=0;AC_Het=1;AC_Hemi=0;MAF=5.92557e-05;HWE=1;NFAM=1
19	47335284	152658_1	N	N[19:47335414[	29.88	LOW	SVTYPE=BND;POS=47335284;STRANDS=+-:4;CIPOS=-9,8;CIEND=-9,8;CIPOS95=0,0;CIEND95=0,0;MATEID=152658_2;EVENT=152658;SU=4;PE=0;SR=4;ALG=PROD;AF=5.94e-05;NSAMP=1;MSQ=29.87;AN=16834;AC=1;NS=8438;AC_Hom=0;AC_Het=1;AC_Hemi=0;MAF=5.92557e-05;HWE=1;NFAM=1
19	47335414	152658_2	N	]19:47335284]N	29.88	LOW	SVTYPE=BND;POS=47335284;STRANDS=+-:4;CIPOS=-9,8;CIEND=-9,8;CIPOS95=0,0;CIEND95=0,0;MATEID=152658_1;EVENT=152658;SECONDARY;SU=4;PE=0;SR=4;ALG=PROD;AF=5.94e-05;NSAMP=1;MSQ=29.87;AN=16834;AC=1;NS=8438;AC_Hom=0;AC_Het=1;AC_Hemi=0;MAF=5.92557e-05;HWE=1;NFAM=1
19	47335642	152659_1	N	N[19:47335870[	477.58	LOW	SVTYPE=BND;POS=47335642;STRANDS=+-:10;CIPOS=-28,26;CIEND=-30,29;CIPOS95=0,0;CIEND95=0,0;MATEID=152659_2;EVENT=152659;SU=10;PE=3;SR=7;ALG=PROD;AF=0.0001782;NSAMP=3;MSQ=155.78;AN=16834;AC=3;NS=8438;AC_Hom=0;AC_Het=3;AC_Hemi=0;MAF=0.000177767;HWE=1;NFAM=3
19	47335736	152660	N	<DEL>	176.78	PASS	SVTYPE=DEL;POS=47335736;SVLEN=-666;END=47336402;STRANDS=+-:7;IMPRECISE;CIPOS=-10,296;CIEND=-255,10;CIPOS95=-1,75;CIEND95=-101,2;SU=7;PE=7;SR=0;ALG=PROD;AF=5.94e-05;NSAMP=1;MSQ=176.78;AN=16834;AC=1;NS=8438;AC_Hom=0;AC_Het=1;AC_Hemi=0;MAF=5.92557e-05;HWE=1;NFAM=1
19	47335870	152659_2	N	]19:47335642]N	477.58	LOW	SVTYPE=BND;POS=47335642;STRANDS=+-:10;CIPOS=-30,29;CIEND=-28,26;CIPOS95=0,0;CIEND95=0,0;MATEID=152659_1;EVENT=152659;SECONDARY;SU=10;PE=3;SR=7;ALG=PROD;AF=0.0001782;NSAMP=3;MSQ=155.78;AN=16834;AC=3;NS=8438;AC_Hom=0;AC_Het=3;AC_Hemi=0;MAF=0.000177767;HWE=1;NFAM=3
19	47336121	269096	N	<DUP>	35.99	PASS	SVTYPE=DUP;POS=47336121;SVLEN=6293;END=47342414;STRANDS=-+:6;IMPRECISE;CIPOS=-242,10;CIEND=-10,278;CIPOS95=-129,1;CIEND95=-2,60;SU=6;PE=6;SR=0;ALG=PROD;AF=5.94e-05;NSAMP=1;MSQ=33.7;AN=16834;AC=1;NS=8438;AC_Hom=0;AC_Het=1;AC_Hemi=0;MAF=5.92557e-05;HWE=1;NFAM=1
19	47336434	152661	N	<DEL>	333.38	PASS	SVTYPE=DEL;POS=47336434;SVLEN=-144;END=47336578;STRANDS=+-:8;CIPOS=-10,10;CIEND=-10,10;CIPOS95=0,0;CIEND95=0,0;SU=8;PE=0;SR=8;ALG=PROD;AF=5.94e-05;NSAMP=1;MSQ=333.37;AN=16834;AC=1;NS=8438;AC_Hom=0;AC_Het=1;AC_Hemi=0;MAF=5.92557e-05;HWE=1;NFAM=1
19	47336740	30878_2	N	[2:202146368[N	614947	LOW	SVTYPE=BND;POS=47336740;STRANDS=--:47997;CIPOS=0,0;CIEND=0,0;CIPOS95=0,0;CIEND95=0,0;MATEID=30878_1;EVENT=30878;SECONDARY;SU=47997;PE=32381;SR=15616;ALG=PROD;AF=0.1496;NSAMP=2519;MSQ=243.78;AN=16834;AC=2519;NS=8438;AC_Hom=0;AC_Het=2523;AC_Hemi=0;MAF=0.149502;HWE=0;NFAM=2280
19	47336751	30879_2	N	N]2:202149436]	171718	LOW	SVTYPE=BND;POS=47336751;STRANDS=++:2650;CIPOS=-1,3;CIEND=0,0;CIPOS95=0,0;CIEND95=0,0;MATEID=30879_1;EVENT=30879;SECONDARY;SU=2650;PE=2339;SR=311;ALG=PROD;AF=0.1228;NSAMP=1968;MSQ=86.82;AN=16832;AC=2067;NS=8437;AC_Hom=198;AC_Het=1874;AC_Hemi=0;MAF=0.122792;HWE=0.0039295;NFAM=1780
19	47338688	152662	N	<DEL>	49710.5	PASS	SVTYPE=DEL;POS=47338688;SVLEN=-1827;END=47340515;STRANDS=+-:2270;CIPOS=0,0;CIEND=0,0;CIPOS95=0,0;CIEND95=0,0;SU=2270;PE=1388;SR=882;ALG=PROD;AF=0.007841;NSAMP=132;MSQ=376.59;AN=16834;AC=132;NS=8438;AC_Hom=0;AC_Het=132;AC_Hemi=0;MAF=0.00782176;HWE=1;NFAM=131
19	47340900	152663_1	N	N[19:47341048[	112.7	LOW	SVTYPE=BND;POS=47340900;STRANDS=+-:5;CIPOS=-10,10;CIEND=-10,10;CIPOS95=0,0;CIEND95=0,0;MATEID=152663_2;EVENT=152663;SU=5;PE=0;SR=5;ALG=PROD;AF=0.0002376;NSAMP=4;MSQ=26.72;AN=16834;AC=4;NS=8438;AC_Hom=0;AC_Het=4;AC_Hemi=0;MAF=0.000237023;HWE=1;NFAM=4
19	47341048	152663_2	N	]19:47340900]N	112.7	LOW	SVTYPE=BND;POS=47340900;STRANDS=+-:5;CIPOS=-10,10;CIEND=-10,10;CIPOS95=0,0;CIEND95=0,0;MATEID=152663_1;EVENT=152663;SECONDARY;SU=5;PE=0;SR=5;ALG=PROD;AF=0.0002376;NSAMP=4;MSQ=26.72;AN=16834;AC=4;NS=8438;AC_Hom=0;AC_Het=4;AC_Hemi=0;MAF=0.000237023;HWE=1;NFAM=4
19	47346698	152664	N	<DEL:ME:SINE|Alu|AluSz>	531.6	PASS	SVTYPE=MEI;POS=47346698;SVLEN=-290;END=47346988;STRANDS=+-:13;CIPOS=-8,7;CIEND=-3,2;CIPOS95=0,0;CIEND95=0,0;SU=13;PE=2;SR=11;ALG=PROD;AF=5.94e-05;NSAMP=1;MSQ=530.65;AN=16834;AC=1;NS=8438;AC_Hom=0;AC_Het=1;AC_Hemi=0;MAF=5.92557e-05;HWE=1;NFAM=1
19	47355802	152665	N	<DEL>	326.33	PASS	SVTYPE=DEL;POS=47355802;SVLEN=-213;END=47356015;STRANDS=+-:8;CIPOS=-10,10;CIEND=-4,4;CIPOS95=0,0;CIEND95=0,0;SU=8;PE=0;SR=8;ALG=PROD;AF=0.0001782;NSAMP=3;MSQ=108.1;AN=16834;AC=3;NS=8438;AC_Hom=0;AC_Het=3;AC_Hemi=0;MAF=0.000177767;HWE=1;NFAM=3
19	47358766	152666_1	N	N[19:47359031[	44.75	LOW	SVTYPE=BND;POS=47358766;STRANDS=+-:4;CIPOS=-9,8;CIEND=-9,8;CIPOS95=0,0;CIEND95=0,0;MATEID=152666_2;EVENT=152666;SU=4;PE=0;SR=4;ALG=PROD;AF=0.0002376;NSAMP=4;MSQ=9.04;AN=16834;AC=4;NS=8438;AC_Hom=0;AC_Het=4;AC_Hemi=0;MAF=0.000237023;HWE=1;NFAM=4
19	47359031	152666_2	N	]19:47358766]N	44.75	LOW	SVTYPE=BND;POS=47358766;STRANDS=+-:4;CIPOS=-9,8;CIEND=-9,8;CIPOS95=0,0;CIEND95=0,0;MATEID=152666_1;EVENT=152666;SECONDARY;SU=4;PE=0;SR=4;ALG=PROD;AF=0.0002376;NSAMP=4;MSQ=9.04;AN=16834;AC=4;NS=8438;AC_Hom=0;AC_Het=4;AC_Hemi=0;MAF=0.000237023;HWE=1;NFAM=4
19	47372327	152668	N	<DEL>	167.57	PASS	SVTYPE=DEL;POS=47372327;SVLEN=-981;END=47373308;STRANDS=+-:10;IMPRECISE;CIPOS=-10,275;CIEND=-146,10;CIPOS95=-1,74;CIEND95=-66,2;SU=10;PE=10;SR=0;ALG=PROD;AF=5.94e-05;NSAMP=1;MSQ=167.57;AN=16834;AC=1;NS=8438;AC_Hom=0;AC_Het=1;AC_Hemi=0;MAF=5.92557e-05;HWE=1;NFAM=1
19	47372743	303121_1	N	[19:56893688[N	12.11	LOW	SVTYPE=BND;POS=47372743;STRANDS=--:4;IMPRECISE;CIPOS=-7,8;CIEND=-10,8;CIPOS95=-1,3;CIEND95=-1,0;MATEID=303121_2;EVENT=303121;SU=4;PE=0;SR=4;ALG=PROD;AF=5.94e-05;NSAMP=1;MSQ=12.11;AN=16834;AC=1;NS=8438;AC_Hom=0;AC_Het=1;AC_Hemi=0;MAF=5.92557e-05;HWE=1;NFAM=1
19	47372940	152669	N	<DEL>	1195.71	PASS	SVTYPE=DEL;POS=47372940;SVLEN=-300;END=47373240;STRANDS=+-:4;IMPRECISE;CIPOS=-10,10;CIEND=-10,9;CIPOS95=-1,1;CIEND95=-1,1;SU=4;PE=1;SR=3;ALG=PROD;AF=0.0001782;NSAMP=3;MSQ=398.51;AN=16834;AC=3;NS=8438;AC_Hom=0;AC_Het=3;AC_Hemi=0;MAF=0.000177767;HWE=1;NFAM=3
19	47377238	152670_1	N	N[19:47379745[	11128.7	LOW	SVTYPE=BND;POS=47377238;STRANDS=+-:576;IMPRECISE;CIPOS=-10,208;CIEND=-56,48;CIPOS95=-6,6;CIEND95=-2,2;MATEID=152670_2;EVENT=152670;SU=576;PE=576;SR=0;ALG=PROD;AF=0.003327;NSAMP=56;MSQ=198.73;AN=16834;AC=56;NS=8438;AC_Hom=0;AC_Het=56;AC_Hemi=0;MAF=0.00331832;HWE=1;NFAM=56
19	47379745	152670_2	N	]19:47377238]N	11128.7	LOW	SVTYPE=BND;POS=47377238;STRANDS=+-:576;IMPRECISE;CIPOS=-56,48;CIEND=-10,208;CIPOS95=-2,2;CIEND95=-6,6;MATEID=152670_1;EVENT=152670;SECONDARY;SU=576;PE=576;SR=0;ALG=PROD;AF=0.003327;NSAMP=56;MSQ=198.73;AN=16834;AC=56;NS=8438;AC_Hom=0;AC_Het=56;AC_Hemi=0;MAF=0.00331832;HWE=1;NFAM=56
19	47380484	152671_1	N	N[19:47380771[	44.72	LOW	SVTYPE=BND;POS=47380484;STRANDS=+-:6;IMPRECISE;CIPOS=-8,10;CIEND=-6,5;CIPOS95=0,1;CIEND95=0,0;MATEID=152671_2;EVENT=152671;SU=6;PE=0;SR=6;ALG=PROD;AF=0.0001782;NSAMP=3;MSQ=13.48;AN=16834;AC=3;NS=8438;AC_Hom=0;AC_Het=3;AC_Hemi=0;MAF=0.000177767;HWE=1;NFAM=3
19	47380771	152671_2	N	]19:47380484]N	44.72	LOW	SVTYPE=BND;POS=47380484;STRANDS=+-:6;IMPRECISE;CIPOS=-6,5;CIEND=-8,10;CIPOS95=0,0;CIEND95=0,1;MATEID=152671_1;EVENT=152671;SECONDARY;SU=6;PE=0;SR=6;ALG=PROD;AF=0.0001782;NSAMP=3;MSQ=13.48;AN=16834;AC=3;NS=8438;AC_Hom=0;AC_Het=3;AC_Hemi=0;MAF=0.000177767;HWE=1;NFAM=3
19	47381558	152672	N	<DEL>	767.35	PASS	SVTYPE=DEL;POS=47381558;SVLEN=-4923;END=47386481;STRANDS=+-:21;IMPRECISE;CIPOS=-4,10;CIEND=-10,4;CIPOS95=-1,1;CIEND95=-1,0;SU=21;PE=18;SR=3;ALG=PROD;AF=5.94e-05;NSAMP=1;MSQ=767.35;AN=16834;AC=1;NS=8438;AC_Hom=0;AC_Het=1;AC_Hemi=0;MAF=5.92557e-05;HWE=1;NFAM=1
19	47383264	152673_1	N	N[19:47383547[	4619.85	LOW	SVTYPE=BND;POS=47383264;STRANDS=+-:46;IMPRECISE;CIPOS=-50,203;CIEND=-143,42;CIPOS95=-8,8;CIEND95=-13,13;MATEID=152673_2;EVENT=152673;SU=46;PE=46;SR=0;ALG=PROD;AF=0.00196;NSAMP=33;MSQ=139.61;AN=16834;AC=33;NS=8438;AC_Hom=0;AC_Het=33;AC_Hemi=0;MAF=0.00195544;HWE=1;NFAM=32
19	47383547	152673_2	N	]19:47383264]N	4619.85	LOW	SVTYPE=BND;POS=47383264;STRANDS=+-:46;IMPRECISE;CIPOS=-143,42;CIEND=-50,203;CIPOS95=-13,13;CIEND95=-8,8;MATEID=152673_1;EVENT=152673;SECONDARY;SU=46;PE=46;SR=0;ALG=PROD;AF=0.00196;NSAMP=33;MSQ=139.61;AN=16834;AC=33;NS=8438;AC_Hom=0;AC_Het=33;AC_Hemi=0;MAF=0.00195544;HWE=1;NFAM=32
19	47386358	269097_1	N	]19:48560762]N	3863.78	LOW	SVTYPE=BND;POS=47386358;STRANDS=-+:95;IMPRECISE;CIPOS=-513,52;CIEND=-95,472;CIPOS95=-115,52;CIEND95=-90,90;MATEID=269097_2;EVENT=269097;SU=95;PE=95;SR=0;ALG=SUM;AF=0.01616;NSAMP=272;MSQ=11.79;AN=16834;AC=272;NS=8438;AC_Hom=0;AC_Het=272;AC_Hemi=0;MAF=0.0161176;HWE=0.283524;NFAM=268
19	47386531	152674_1	N	N[19:48560826[	2544.45	LOW	SVTYPE=BND;POS=47386531;STRANDS=+-:242;IMPRECISE;CIPOS=-10,317;CIEND=-96,30;CIPOS95=-10,33;CIEND95=-4,4;MATEID=152674_2;EVENT=152674;SU=242;PE=242;SR=0;ALG=PROD;AF=0.00499;NSAMP=84;MSQ=29.32;AN=16834;AC=84;NS=8438;AC_Hom=0;AC_Het=85;AC_Hemi=0;MAF=0.00503674;HWE=1;NFAM=80
19	47392133	152675	N	<DEL>	68.86	PASS	SVTYPE=DEL;POS=47392133;SVLEN=-453;END=47392586;STRANDS=+-:4;IMPRECISE;CIPOS=-10,431;CIEND=-273,10;CIPOS95=-2,137;CIEND95=-130,2;SU=4;PE=4;SR=0;ALG=PROD;AF=5.94e-05;NSAMP=1;MSQ=68.75;AN=16834;AC=1;NS=8438;AC_Hom=0;AC_Het=1;AC_Hemi=0;MAF=5.92557e-05;HWE=1;NFAM=1
19	47402069	23674_2	N	N[16:81868197[	128.5	LOW	SVTYPE=BND;POS=47402069;STRANDS=-+:22;CIPOS=-9,8;CIEND=-9,8;CIPOS95=0,0;CIEND95=0,0;MATEID=23674_1;EVENT=23674;SECONDARY;SU=22;PE=0;SR=22;ALG=PROD;AF=0.000297;NSAMP=5;MSQ=25.67;AN=16834;AC=5;NS=8438;AC_Hom=0;AC_Het=5;AC_Hemi=0;MAF=0.000296279;HWE=1;NFAM=5
19	47431954	152676	N	<DEL>	623.39	PASS	SVTYPE=DEL;POS=47431954;SVLEN=-5464;END=47437418;STRANDS=+-:22;IMPRECISE;CIPOS=-3,10;CIEND=-10,5;CIPOS95=-1,2;CIEND95=-3,0;SU=22;PE=21;SR=1;ALG=PROD;AF=5.94e-05;NSAMP=1;MSQ=623.39;AN=16834;AC=1;NS=8438;AC_Hom=0;AC_Het=1;AC_Hemi=0;MAF=5.92557e-05;HWE=1;NFAM=1
19	47460508	152678	N	<DEL>	86.85	PASS	SVTYPE=DEL;POS=47460508;SVLEN=-2398;END=47462906;STRANDS=+-:5;IMPRECISE;CIPOS=-10,419;CIEND=-326,10;CIPOS95=-2,122;CIEND95=-119,2;SU=5;PE=5;SR=0;ALG=PROD;AF=5.94e-05;NSAMP=1;MSQ=86.85;AN=16834;AC=1;NS=8438;AC_Hom=0;AC_Het=1;AC_Hemi=0;MAF=5.92557e-05;HWE=1;NFAM=1
19	47460965	152677_1	N	N[19:47461018[	293.86	PASS	SVTYPE=BND;POS=47460965;STRANDS=+-:11;CIPOS=-4,2;CIEND=-4,3;CIPOS95=0,0;CIEND95=0,0;MATEID=152677_2;EVENT=152677;SU=11;PE=0;SR=11;ALG=PROD;AF=5.94e-05;NSAMP=1;MSQ=293.75;AN=16834;AC=1;NS=8438;AC_Hom=0;AC_Het=1;AC_Hemi=0;MAF=5.92557e-05;HWE=1;NFAM=1
19	47461018	152677_2	N	]19:47460965]N	293.86	PASS	SVTYPE=BND;POS=47460965;STRANDS=+-:11;CIPOS=-4,3;CIEND=-4,2;CIPOS95=0,0;CIEND95=0,0;MATEID=152677_1;EVENT=152677;SECONDARY;SU=11;PE=0;SR=11;ALG=PROD;AF=5.94e-05;NSAMP=1;MSQ=293.75;AN=16834;AC=1;NS=8438;AC_Hom=0;AC_Het=1;AC_Hemi=0;MAF=5.92557e-05;HWE=1;NFAM=1
19	47461312	152679_1	N	N[19:47461371[	5892.89	LOW	SVTYPE=BND;POS=47461312;STRANDS=+-:30;CIPOS=-9,8;CIEND=-9,8;CIPOS95=0,0;CIEND95=0,0;MATEID=152679_2;EVENT=152679;SU=30;PE=0;SR=30;ALG=PROD;AF=0.001723;NSAMP=29;MSQ=203.2;AN=16834;AC=29;NS=8438;AC_Hom=0;AC_Het=29;AC_Hemi=0;MAF=0.00171842;HWE=1;NFAM=14
19	47461371	152679_2	N	]19:47461312]N	5892.89	LOW	SVTYPE=BND;POS=47461312;STRANDS=+-:30;CIPOS=-9,8;CIEND=-9,8;CIPOS95=0,0;CIEND95=0,0;MATEID=152679_1;EVENT=152679;SECONDARY;SU=30;PE=0;SR=30;ALG=PROD;AF=0.001723;NSAMP=29;MSQ=203.2;AN=16834;AC=29;NS=8438;AC_Hom=0;AC_Het=29;AC_Hemi=0;MAF=0.00171842;HWE=1;NFAM=14
19	47470089	303122_1	N	N]19:47474927]	377.66	PASS	SVTYPE=BND;POS=47470089;STRANDS=++:15;IMPRECISE;CIPOS=-6,9;CIEND=-5,9;CIPOS95=-1,1;CIEND95=-1,1;MATEID=303122_2;EVENT=303122;SU=15;PE=12;SR=3;ALG=PROD;AF=5.94e-05;NSAMP=1;MSQ=377.66;AN=16834;AC=1;NS=8438;AC_Hom=0;AC_Het=1;AC_Hemi=0;MAF=5.92557e-05;HWE=1;NFAM=1
19	47474442	303123_1	N	[19:47474882[N	209.84	LOW	SVTYPE=BND;POS=47474442;STRANDS=--:10;IMPRECISE;CIPOS=-106,10;CIEND=-57,10;CIPOS95=-42,3;CIEND95=-47,2;MATEID=303123_2;EVENT=303123;SU=10;PE=10;SR=0;ALG=PROD;AF=5.94e-05;NSAMP=1;MSQ=209.84;AN=16834;AC=1;NS=8438;AC_Hom=0;AC_Het=1;AC_Hemi=0;MAF=5.92557e-05;HWE=1;NFAM=1
19	47474882	303123_2	N	[19:47474442[N	209.84	LOW	SVTYPE=BND;POS=47474882;STRANDS=--:10;IMPRECISE;CIPOS=-57,10;CIEND=-106,10;CIPOS95=-47,2;CIEND95=-42,3;MATEID=303123_1;EVENT=303123;SECONDARY;SU=10;PE=10;SR=0;ALG=PROD;AF=5.94e-05;NSAMP=1;MSQ=209.84;AN=16834;AC=1;NS=8438;AC_Hom=0;AC_Het=1;AC_Hemi=0;MAF=5.92557e-05;HWE=1;NFAM=1
19	47474927	303122_2	N	N]19:47470089]	377.66	PASS	SVTYPE=BND;POS=47474927;STRANDS=++:15;IMPRECISE;CIPOS=-5,9;CIEND=-6,9;CIPOS95=-1,1;CIEND95=-1,1;MATEID=303122_1;EVENT=303122;SECONDARY;SU=15;PE=12;SR=3;ALG=PROD;AF=5.94e-05;NSAMP=1;MSQ=377.66;AN=16834;AC=1;NS=8438;AC_Hom=0;AC_Het=1;AC_Hemi=0;MAF=5.92557e-05;HWE=1;NFAM=1
19	47476369	152680_1	N	N[19:47476664[	22.38	LOW	SVTYPE=BND;POS=47476369;STRANDS=+-:4;CIPOS=-9,8;CIEND=-9,8;CIPOS95=0,0;CIEND95=0,0;MATEID=152680_2;EVENT=152680;SU=4;PE=0;SR=4;ALG=PROD;AF=0.0001188;NSAMP=2;MSQ=10.68;AN=16834;AC=2;NS=8438;AC_Hom=0;AC_Het=2;AC_Hemi=0;MAF=0.000118511;HWE=1;NFAM=2
19	47476664	152680_2	N	]19:47476369]N	22.38	LOW	SVTYPE=BND;POS=47476369;STRANDS=+-:4;CIPOS=-9,8;CIEND=-9,8;CIPOS95=0,0;CIEND95=0,0;MATEID=152680_1;EVENT=152680;SECONDARY;SU=4;PE=0;SR=4;ALG=PROD;AF=0.0001188;NSAMP=2;MSQ=10.68;AN=16834;AC=2;NS=8438;AC_Hom=0;AC_Het=2;AC_Hemi=0;MAF=0.000118511;HWE=1;NFAM=2
19	47482056	152681_1	N	N[19:47482116[	12121.5	LOW	SVTYPE=BND;POS=47482056;STRANDS=+-:198;CIPOS=-3,2;CIEND=-3,4;CIPOS95=0,0;CIEND95=0,0;MATEID=152681_2;EVENT=152681;SU=198;PE=1;SR=197;ALG=PROD;AF=0.01058;NSAMP=174;MSQ=68.97;AN=16830;AC=178;NS=8436;AC_Hom=8;AC_Het=170;AC_Hemi=0;MAF=0.01055;HWE=0.0140463;NFAM=174
19	47482116	152681_2	N	]19:47482056]N	12121.5	LOW	SVTYPE=BND;POS=47482056;STRANDS=+-:198;CIPOS=-3,4;CIEND=-3,2;CIPOS95=0,0;CIEND95=0,0;MATEID=152681_1;EVENT=152681;SECONDARY;SU=198;PE=1;SR=197;ALG=PROD;AF=0.01058;NSAMP=174;MSQ=68.97;AN=16830;AC=178;NS=8436;AC_Hom=8;AC_Het=170;AC_Hemi=0;MAF=0.01055;HWE=0.0140463;NFAM=174
19	47482183	152683_1	N	N[19:47482314[	2028.77	LOW	SVTYPE=BND;POS=47482183;STRANDS=+-:4;IMPRECISE;CIPOS=-9,8;CIEND=-8,10;CIPOS95=0,0;CIEND95=0,1;MATEID=152683_2;EVENT=152683;SU=4;PE=0;SR=4;ALG=PROD;AF=0.007011;NSAMP=118;MSQ=14.37;RETAINED;AN=16830;AC=118;NS=8436;AC_Hom=0;AC_Het=118;AC_Hemi=0;MAF=0.00699384;HWE=1;NFAM=118
19	47482314	152683_2	N	]19:47482183]N	2028.77	LOW	SVTYPE=BND;POS=47482183;STRANDS=+-:4;IMPRECISE;CIPOS=-8,10;CIEND=-9,8;CIPOS95=0,1;CIEND95=0,0;MATEID=152683_1;EVENT=152683;SECONDARY;SU=4;PE=0;SR=4;ALG=PROD;AF=0.007011;NSAMP=118;MSQ=14.37;RETAINED;AN=16830;AC=118;NS=8436;AC_Hom=0;AC_Het=118;AC_Hemi=0;MAF=0.00699384;HWE=1;NFAM=118
19	47509835	41353_2	N	[3:48252034[N	522.78	LOW	SVTYPE=BND;POS=47509835;STRANDS=--:27;IMPRECISE;CIPOS=-333,12;CIEND=-263,19;CIPOS95=-60,12;CIEND95=-63,19;MATEID=41353_1;EVENT=41353;SECONDARY;SU=27;PE=27;SR=0;ALG=PROD;AF=0.0004752;NSAMP=8;MSQ=65.06;AN=16834;AC=8;NS=8438;AC_Hom=0;AC_Het=8;AC_Hemi=0;MAF=0.000474046;HWE=1;NFAM=7
19	47513105	71826_2	N	[8:9011514[N	6968.1	LOW	SVTYPE=BND;POS=47513105;STRANDS=--:57;IMPRECISE;CIPOS=-313,25;CIEND=-154,33;CIPOS95=-40,25;CIEND95=-12,12;MATEID=71826_1;EVENT=71826;SECONDARY;SU=57;PE=57;SR=0;ALG=PROD;AF=0.01544;NSAMP=260;MSQ=25.68;AN=16834;AC=260;NS=8438;AC_Hom=0;AC_Het=261;AC_Hemi=0;MAF=0.0154658;HWE=0.271724;NFAM=205
19	47513108	26057_1	N	]20:35698127]N	1786.47	LOW	SVTYPE=BND;POS=47513108;STRANDS=-+:6;IMPRECISE;CIPOS=-115,10;CIEND=-10,288;CIPOS95=-48,2;CIEND95=-1,79;MATEID=26057_2;EVENT=26057;SU=6;PE=6;SR=0;ALG=PROD;AF=0.004396;NSAMP=74;MSQ=22.88;AN=16834;AC=74;NS=8438;AC_Hom=0;AC_Het=74;AC_Hemi=0;MAF=0.00438493;HWE=1;NFAM=72
19	47513313	71711_2	N	N]8:9011433]	14375.6	LOW	SVTYPE=BND;POS=47513313;STRANDS=++:26;IMPRECISE;CIPOS=-39,480;CIEND=-30,441;CIPOS95=-39,86;CIEND95=-30,75;MATEID=71711_1;EVENT=71711;SECONDARY;SU=26;PE=26;SR=0;ALG=PROD;AF=0.03338;NSAMP=562;MSQ=24.74;AN=16834;AC=562;NS=8438;AC_Hom=0;AC_Het=563;AC_Hemi=0;MAF=0.033361;HWE=0.000122135;NFAM=542
19	47514405	152685_1	N	N[19:47514700[	32.04	LOW	SVTYPE=BND;POS=47514405;STRANDS=+-:4;CIPOS=-9,8;CIEND=-9,8;CIPOS95=0,0;CIEND95=0,0;MATEID=152685_2;EVENT=152685;SU=4;PE=0;SR=4;ALG=PROD;AF=0.0001188;NSAMP=2;MSQ=14.18;AN=16834;AC=2;NS=8438;AC_Hom=0;AC_Het=2;AC_Hemi=0;MAF=0.000118511;HWE=1;NFAM=2
19	47514700	152685_2	N	]19:47514405]N	32.04	LOW	SVTYPE=BND;POS=47514405;STRANDS=+-:4;CIPOS=-9,8;CIEND=-9,8;CIPOS95=0,0;CIEND95=0,0;MATEID=152685_1;EVENT=152685;SECONDARY;SU=4;PE=0;SR=4;ALG=PROD;AF=0.0001188;NSAMP=2;MSQ=14.18;AN=16834;AC=2;NS=8438;AC_Hom=0;AC_Het=2;AC_Hemi=0;MAF=0.000118511;HWE=1;NFAM=2
19	47522103	26298_1	N	]X:3670536]N	219.28	LOW	SVTYPE=BND;POS=47522103;STRANDS=-+:4;IMPRECISE;CIPOS=-466,50;CIEND=-50,359;CIPOS95=-161,50;CIEND95=-50,112;MATEID=26298_2;EVENT=26298;SU=4;PE=4;SR=0;ALG=PROD;AF=0.0003564;NSAMP=6;MSQ=35.95;AN=16834;AC=6;NS=8438;AC_Hom=0;AC_Het=6;AC_Hemi=0;MAF=0.000355534;HWE=1;NFAM=6
19	47522211	26299_1	N	N[X:3670719[	173.77	LOW	SVTYPE=BND;POS=47522211;STRANDS=+-:13;IMPRECISE;CIPOS=-50,451;CIEND=-198,50;CIPOS95=-50,125;CIEND95=-51,50;MATEID=26299_2;EVENT=26299;SU=13;PE=13;SR=0;ALG=PROD;AF=0.0004158;NSAMP=7;MSQ=24.11;AN=16834;AC=7;NS=8438;AC_Hom=0;AC_Het=7;AC_Hemi=0;MAF=0.00041479;HWE=1;NFAM=7
19	47524160	152686_1	N	N[19:47524455[	1514.59	LOW	SVTYPE=BND;POS=47524160;STRANDS=+-:25;CIPOS=-9,9;CIEND=-8,29;CIPOS95=0,0;CIEND95=0,0;MATEID=152686_2;EVENT=152686;SU=25;PE=0;SR=25;ALG=PROD;AF=0.004099;NSAMP=69;MSQ=20.38;AN=16834;AC=69;NS=8438;AC_Hom=0;AC_Het=69;AC_Hemi=0;MAF=0.00408865;HWE=1;NFAM=69
19	47524455	152686_2	N	]19:47524160]N	1514.59	LOW	SVTYPE=BND;POS=47524160;STRANDS=+-:25;CIPOS=-8,29;CIEND=-9,9;CIPOS95=0,0;CIEND95=0,0;MATEID=152686_1;EVENT=152686;SECONDARY;SU=25;PE=0;SR=25;ALG=PROD;AF=0.004099;NSAMP=69;MSQ=20.38;AN=16834;AC=69;NS=8438;AC_Hom=0;AC_Het=69;AC_Hemi=0;MAF=0.00408865;HWE=1;NFAM=69
19	47528252	152688	N	<DEL>	889696	PASS	SVTYPE=DEL;POS=47528252;SVLEN=-310;END=47528562;STRANDS=+-:32;IMPRECISE;CIPOS=-34,14;CIEND=-82,50;CIPOS95=0,0;CIEND95=-8,8;SU=32;PE=32;SR=0;ALG=PROD;AF=0.2477;NSAMP=3423;MSQ=258.28;RETAINED;AN=16834;AC=4169;NS=8438;AC_Hom=1506;AC_Het=2686;AC_Hemi=0;MAF=0.2484;HWE=7.77148e-40;NFAM=2984
19	47530771	152690_1	N	N[19:47530915[	31439.9	LOW	SVTYPE=BND;POS=47530771;STRANDS=+-:22;IMPRECISE;CIPOS=-30,162;CIEND=-107,30;CIPOS95=-30,49;CIEND95=-41,30;MATEID=152690_2;EVENT=152690;SU=22;PE=22;SR=0;ALG=PROD;AF=0.01807;NSAMP=302;MSQ=103.77;AN=16820;AC=304;NS=8431;AC_Hom=4;AC_Het=300;AC_Hemi=0;MAF=0.0180287;HWE=1;NFAM=287
19	47530915	152690_2	N	]19:47530771]N	31439.9	LOW	SVTYPE=BND;POS=47530771;STRANDS=+-:22;IMPRECISE;CIPOS=-107,30;CIEND=-30,162;CIPOS95=-41,30;CIEND95=-30,49;MATEID=152690_1;EVENT=152690;SECONDARY;SU=22;PE=22;SR=0;ALG=PROD;AF=0.01807;NSAMP=302;MSQ=103.77;AN=16820;AC=304;NS=8431;AC_Hom=4;AC_Het=300;AC_Hemi=0;MAF=0.0180287;HWE=1;NFAM=287
19	47534616	269098_1	N	]19:47534803]N	2116.55	LOW	SVTYPE=BND;POS=47534616;STRANDS=-+:4;IMPRECISE;CIPOS=-9,8;CIEND=-10,8;CIPOS95=0,0;CIEND95=-1,0;MATEID=269098_2;EVENT=269098;SU=4;PE=0;SR=4;ALG=PROD;AF=0.01259;NSAMP=211;MSQ=6.61;AN=16834;AC=212;NS=8438;AC_Hom=2;AC_Het=210;AC_Hemi=0;MAF=0.0125622;HWE=1;NFAM=208
19	47534803	269098_2	N	N[19:47534616[	2116.55	LOW	SVTYPE=BND;POS=47534616;STRANDS=-+:4;IMPRECISE;CIPOS=-10,8;CIEND=-9,8;CIPOS95=-1,0;CIEND95=0,0;MATEID=269098_1;EVENT=269098;SECONDARY;SU=4;PE=0;SR=4;ALG=PROD;AF=0.01259;NSAMP=211;MSQ=6.61;AN=16834;AC=212;NS=8438;AC_Hom=2;AC_Het=210;AC_Hemi=0;MAF=0.0125622;HWE=1;NFAM=208
19	47537232	23675_2	N	[16:1921570[N	5150.1	LOW	SVTYPE=BND;POS=47537232;STRANDS=--:241;IMPRECISE;CIPOS=-568,52;CIEND=-258,163;CIPOS95=-136,52;CIEND95=-83,83;MATEID=23675_1;EVENT=23675;SECONDARY;SU=241;PE=241;SR=0;ALG=PROD;AF=0.01034;NSAMP=174;MSQ=28.89;AN=16834;AC=174;NS=8438;AC_Hom=0;AC_Het=174;AC_Hemi=0;MAF=0.0103105;HWE=1;NFAM=155
19	47537233	147183_2	N	]19:2037270]N	197576	LOW	SVTYPE=BND;POS=2037270;STRANDS=+-:5;IMPRECISE;CIPOS=-491,10;CIEND=-10,355;CIPOS95=-153,0;CIEND95=-2,99;MATEID=147183_1;EVENT=147183;SECONDARY;SU=5;PE=5;SR=0;ALG=PROD;AF=0.07313;NSAMP=1231;MSQ=160.04;AN=16834;AC=1231;NS=8438;AC_Hom=0;AC_Het=1234;AC_Hemi=0;MAF=0.0731216;HWE=1.52832e-21;NFAM=991
19	47537233	41354_2	N	]3:111549327]N	2045.15	LOW	SVTYPE=BND;POS=47537233;STRANDS=+-:186;IMPRECISE;CIPOS=-630,52;CIEND=-185,447;CIPOS95=-159,52;CIEND95=-103,103;MATEID=41354_1;EVENT=41354;SECONDARY;SU=186;PE=177;SR=9;ALG=SUM;AF=0.005049;NSAMP=85;MSQ=23.24;AN=16834;AC=85;NS=8438;AC_Hom=0;AC_Het=86;AC_Hemi=0;MAF=0.00509599;HWE=1;NFAM=80
19	47537233	55796_2	N	[5:61385406[N	623.34	LOW	SVTYPE=BND;POS=47537233;STRANDS=--:4;IMPRECISE;CIPOS=-8,9;CIEND=-10,4;CIPOS95=-1,2;CIEND95=-6,1;MATEID=55796_1;EVENT=55796;SECONDARY;SU=4;PE=2;SR=2;ALG=PROD;AF=0.00202;NSAMP=34;MSQ=17.08;AN=16834;AC=34;NS=8438;AC_Hom=0;AC_Het=34;AC_Hemi=0;MAF=0.0020147;HWE=1;NFAM=34
19	47537234	16107_2	N	[11:109186894[N	6201.66	LOW	SVTYPE=BND;POS=47537234;STRANDS=--:137;IMPRECISE;CIPOS=-403,48;CIEND=-159,115;CIPOS95=-57,48;CIEND95=-70,70;MATEID=16107_1;EVENT=16107;SECONDARY;SU=137;PE=134;SR=3;ALG=SUM;AF=0.01372;NSAMP=231;MSQ=25.71;AN=16834;AC=231;NS=8438;AC_Hom=0;AC_Het=233;AC_Hemi=0;MAF=0.0138066;HWE=0.412709;NFAM=209
19	47537234	16108_2	N	]11:3992366]N	30.37	LOW	SVTYPE=BND;POS=47537234;STRANDS=+-:4;IMPRECISE;CIPOS=-564,50;CIEND=-50,492;CIPOS95=-182,50;CIEND95=-50,145;MATEID=16108_1;EVENT=16108;SECONDARY;SU=4;PE=4;SR=0;ALG=PROD;AF=0.0001782;NSAMP=3;MSQ=9.45;AN=16834;AC=3;NS=8438;AC_Hom=0;AC_Het=3;AC_Hemi=0;MAF=0.000177767;HWE=1;NFAM=3
19	47537234	18465_2	N	]12:120087611]N	3981.4	LOW	SVTYPE=BND;POS=47537234;STRANDS=+-:174;IMPRECISE;CIPOS=-47,48;CIEND=-41,40;CIPOS95=-1,1;CIEND95=-1,1;MATEID=18465_1;EVENT=18465;SECONDARY;SU=174;PE=171;SR=3;ALG=PROD;AF=0.007307;NSAMP=123;MSQ=31.75;AN=16834;AC=123;NS=8438;AC_Hom=0;AC_Het=123;AC_Hemi=0;MAF=0.00728846;HWE=1;NFAM=118
19	47537234	20170_2	N	]13:23874820]N	237.37	LOW	SVTYPE=BND;POS=47537234;STRANDS=+-:4;IMPRECISE;CIPOS=-496,10;CIEND=-10,478;CIPOS95=-173,0;CIEND95=-1,158;MATEID=20170_1;EVENT=20170;SECONDARY;SU=4;PE=4;SR=0;ALG=PROD;AF=0.0005346;NSAMP=9;MSQ=25.15;AN=16834;AC=9;NS=8438;AC_Hom=0;AC_Het=9;AC_Hemi=0;MAF=0.000533302;HWE=1;NFAM=9
19	47537234	24699_2	N	]17:57331304]N	86.59	LOW	SVTYPE=BND;POS=47537234;STRANDS=+-:4;IMPRECISE;CIPOS=-506,10;CIEND=-10,402;CIPOS95=-175,0;CIEND95=-2,129;MATEID=24699_1;EVENT=24699;SECONDARY;SU=4;PE=4;SR=0;ALG=PROD;AF=0.0003564;NSAMP=6;MSQ=12.03;AN=16834;AC=6;NS=8438;AC_Hom=0;AC_Het=6;AC_Hemi=0;MAF=0.000355534;HWE=1;NFAM=6
19	47537234	25450_2	N	[18:3638244[N	1697.98	LOW	SVTYPE=BND;POS=47537234;STRANDS=--:26;IMPRECISE;CIPOS=-473,30;CIEND=-114,50;CIPOS95=-104,30;CIEND95=-10,10;MATEID=25450_1;EVENT=25450;SECONDARY;SU=26;PE=26;SR=0;ALG=PROD;AF=0.004693;NSAMP=74;MSQ=22.07;AN=16834;AC=79;NS=8438;AC_Hom=10;AC_Het=69;AC_Hemi=0;MAF=0.0046812;HWE=8.86877e-07;NFAM=73
19	47537234	26218_1	N	]22:40785558]N	193811	LOW	SVTYPE=BND;POS=47537234;STRANDS=-+:4;IMPRECISE;CIPOS=-440,10;CIEND=-10,237;CIPOS95=-150,0;CIEND95=-2,88;MATEID=26218_2;EVENT=26218;SU=4;PE=4;SR=0;ALG=PROD;AF=0.06926;NSAMP=1165;MSQ=165.96;AN=16834;AC=1166;NS=8438;AC_Hom=2;AC_Het=1166;AC_Hemi=0;MAF=0.0692107;HWE=1.29258e-17;NFAM=929
19	47537234	302970_2	N	[19:40813104[N	170561	LOW	SVTYPE=BND;POS=47537234;STRANDS=--:4;IMPRECISE;CIPOS=-515,10;CIEND=-235,10;CIPOS95=-172,0;CIEND95=-109,2;MATEID=302970_1;EVENT=302970;SECONDARY;SU=4;PE=4;SR=0;ALG=PROD;AF=0.06766;NSAMP=1139;MSQ=149.44;AN=16834;AC=1139;NS=8438;AC_Hom=0;AC_Het=1141;AC_Hemi=0;MAF=0.0676108;HWE=1.77089e-18;NFAM=910
19	47537234	303124_1	N	[19:48344024[N	354.05	LOW	SVTYPE=BND;POS=47537234;STRANDS=--:4;IMPRECISE;CIPOS=-497,10;CIEND=-194,10;CIPOS95=-173,0;CIEND95=-81,2;MATEID=303124_2;EVENT=303124;SU=4;PE=4;SR=0;ALG=PROD;AF=0.0007128;NSAMP=12;MSQ=27.54;AN=16834;AC=12;NS=8438;AC_Hom=0;AC_Het=12;AC_Hemi=0;MAF=0.000711069;HWE=1;NFAM=12
19	47537234	4144_2	N	]1:29382451]N	1346.17	LOW	SVTYPE=BND;POS=47537234;STRANDS=+-:28;IMPRECISE;CIPOS=-494,28;CIEND=-50,121;CIPOS95=-97,28;CIEND95=-8,8;MATEID=4144_1;EVENT=4144;SECONDARY;SU=28;PE=28;SR=0;ALG=PROD;AF=0.004515;NSAMP=74;MSQ=17.3;AN=16834;AC=76;NS=8438;AC_Hom=4;AC_Het=72;AC_Hemi=0;MAF=0.00450344;HWE=0.0122231;NFAM=73
19	47537234	4146_2	N	]1:155820800]N	276.15	LOW	SVTYPE=BND;POS=47537234;STRANDS=+-:4;IMPRECISE;CIPOS=-554,50;CIEND=-50,399;CIPOS95=-175,50;CIEND95=-50,84;MATEID=4146_1;EVENT=4146;SECONDARY;SU=4;PE=4;SR=0;ALG=PROD;AF=0.0009505;NSAMP=16;MSQ=15.61;AN=16834;AC=16;NS=8438;AC_Hom=0;AC_Het=16;AC_Hemi=0;MAF=0.000948092;HWE=1;NFAM=16
19	47537234	71827_2	N	[8:67617965[N	575.15	LOW	SVTYPE=BND;POS=47537234;STRANDS=--:9;IMPRECISE;CIPOS=-479,25;CIEND=-163,30;CIPOS95=-134,25;CIEND95=-36,30;MATEID=71827_1;EVENT=71827;SECONDARY;SU=9;PE=9;SR=0;ALG=PROD;AF=0.001723;NSAMP=26;MSQ=21.17;AN=16834;AC=29;NS=8438;AC_Hom=6;AC_Het=23;AC_Hemi=0;MAF=0.00171842;HWE=1.46669e-06;NFAM=25
19	47537235	4145_2	N	[1:89236648[N	284.94	LOW	SVTYPE=BND;POS=47537235;STRANDS=--:4;IMPRECISE;CIPOS=-520,50;CIEND=-319,50;CIPOS95=-156,50;CIEND95=-88,50;MATEID=4145_1;EVENT=4145;SECONDARY;SU=4;PE=4;SR=0;ALG=PROD;AF=0.0008911;NSAMP=15;MSQ=17.02;AN=16834;AC=15;NS=8438;AC_Hom=0;AC_Het=15;AC_Hemi=0;MAF=0.000888836;HWE=1;NFAM=15
19	47537236	147879_2	N	]19:4755882]N	23461.5	LOW	SVTYPE=BND;POS=4755882;STRANDS=+-:4;IMPRECISE;CIPOS=-424,10;CIEND=-10,318;CIPOS95=-148,1;CIEND95=-2,90;MATEID=147879_1;EVENT=147879;SECONDARY;SU=4;PE=4;SR=0;ALG=PROD;AF=0.03166;NSAMP=533;MSQ=43.51;AN=16834;AC=533;NS=8438;AC_Hom=0;AC_Het=533;AC_Hemi=0;MAF=0.0315833;HWE=0.000268704;NFAM=461
19	47537248	267936_2	N	N[19:4755942[	65233.9	LOW	SVTYPE=BND;POS=4755942;STRANDS=-+:4;CIPOS=-9,8;CIEND=-9,8;CIPOS95=0,0;CIEND95=0,0;MATEID=267936_1;EVENT=267936;SECONDARY;SU=4;PE=0;SR=4;ALG=PROD;AF=0.2374;NSAMP=3732;MSQ=16.89;AN=16834;AC=3997;NS=8438;AC_Hom=532;AC_Het=3473;AC_Hemi=0;MAF=0.237319;HWE=1.67806e-39;NFAM=3274
19	47537322	152691	N	<DEL>	443.7	PASS	SVTYPE=DEL;POS=47537322;SVLEN=-538;END=47537860;STRANDS=+-:10;IMPRECISE;CIPOS=-10,218;CIEND=-263,10;CIPOS95=-3,42;CIEND95=-74,2;SU=10;PE=10;SR=0;ALG=PROD;AF=0.0001782;NSAMP=3;MSQ=147.9;RETAINED;AN=16834;AC=3;NS=8438;AC_Hom=0;AC_Het=3;AC_Hemi=0;MAF=0.000177767;HWE=1;NFAM=3
19	47538213	152693_1	N	N[19:47538329[	7200.23	LOW	SVTYPE=BND;POS=47538213;STRANDS=+-:164;CIPOS=-26,25;CIEND=-26,25;CIPOS95=0,0;CIEND95=0,0;MATEID=152693_2;EVENT=152693;SU=164;PE=3;SR=161;ALG=PROD;AF=0.003505;NSAMP=58;MSQ=121.82;AN=16834;AC=59;NS=8438;AC_Hom=2;AC_Het=58;AC_Hemi=0;MAF=0.00355534;HWE=0.0999041;NFAM=58
19	47538329	152693_2	N	]19:47538213]N	7200.23	LOW	SVTYPE=BND;POS=47538213;STRANDS=+-:164;CIPOS=-26,25;CIEND=-26,25;CIPOS95=0,0;CIEND95=0,0;MATEID=152693_1;EVENT=152693;SECONDARY;SU=164;PE=3;SR=161;ALG=PROD;AF=0.003505;NSAMP=58;MSQ=121.82;AN=16834;AC=59;NS=8438;AC_Hom=2;AC_Het=58;AC_Hemi=0;MAF=0.00355534;HWE=0.0999041;NFAM=58
19	47540376	152694	N	<DEL>	713.31	PASS	SVTYPE=DEL;POS=47540376;SVLEN=-1129;END=47541505;STRANDS=+-:27;IMPRECISE;CIPOS=-10,156;CIEND=-133,10;CIPOS95=-2,29;CIEND95=-27,1;SU=27;PE=27;SR=0;ALG=PROD;AF=5.94e-05;NSAMP=1;MSQ=713.31;AN=16834;AC=1;NS=8438;AC_Hom=0;AC_Het=1;AC_Hemi=0;MAF=5.92557e-05;HWE=1;NFAM=1
19	47546293	269099	N	<DUP>	367.87	PASS	SVTYPE=DUP;POS=47546293;SVLEN=1768;END=47548061;STRANDS=-+:24;CIPOS=-10,9;CIEND=-6,5;CIPOS95=0,0;CIEND95=0,0;SU=24;PE=19;SR=5;ALG=PROD;AF=5.94e-05;NSAMP=1;MSQ=365.26;AN=16834;AC=1;NS=8438;AC_Hom=0;AC_Het=1;AC_Hemi=0;MAF=5.92557e-05;HWE=1;NFAM=1
19	47546996	152695_1	N	N[19:47547284[	82.1	LOW	SVTYPE=BND;POS=47546996;STRANDS=+-:14;CIPOS=-29,28;CIEND=-29,28;CIPOS95=0,0;CIEND95=0,0;MATEID=152695_2;EVENT=152695;SU=14;PE=0;SR=14;ALG=PROD;AF=0.0001782;NSAMP=3;MSQ=25.17;AN=16834;AC=3;NS=8438;AC_Hom=0;AC_Het=3;AC_Hemi=0;MAF=0.000177767;HWE=1;NFAM=3
19	47547284	152695_2	N	]19:47546996]N	82.1	LOW	SVTYPE=BND;POS=47546996;STRANDS=+-:14;CIPOS=-29,28;CIEND=-29,28;CIPOS95=0,0;CIEND95=0,0;MATEID=152695_1;EVENT=152695;SECONDARY;SU=14;PE=0;SR=14;ALG=PROD;AF=0.0001782;NSAMP=3;MSQ=25.17;AN=16834;AC=3;NS=8438;AC_Hom=0;AC_Het=3;AC_Hemi=0;MAF=0.000177767;HWE=1;NFAM=3
19	47553679	303125_1	N	[19:47901347[N	7843.77	LOW	SVTYPE=BND;POS=47553679;STRANDS=--:482;IMPRECISE;CIPOS=-180,25;CIEND=-78,30;CIPOS95=-6,6;CIEND95=-1,1;MATEID=303125_2;EVENT=303125;SU=482;PE=482;SR=0;ALG=PROD;AF=0.004574;NSAMP=77;MSQ=100.77;AN=16834;AC=77;NS=8438;AC_Hom=0;AC_Het=78;AC_Hemi=0;MAF=0.00462195;HWE=1;NFAM=77
19	47553974	303126_1	N	N]19:47901166]	977.78	LOW	SVTYPE=BND;POS=47553974;STRANDS=++:69;IMPRECISE;CIPOS=-130,941;CIEND=-392,508;CIPOS95=-130,388;CIEND95=-258,258;MATEID=303126_2;EVENT=303126;SU=69;PE=69;SR=0;ALG=SUM;AF=0.001247;NSAMP=21;MSQ=46.07;AN=16834;AC=21;NS=8438;AC_Hom=0;AC_Het=22;AC_Hemi=0;MAF=0.00130363;HWE=1;NFAM=21
19	47555447	269086_2	N	N[19:46778937[	2441.82	LOW	SVTYPE=BND;POS=46778937;STRANDS=-+:47;IMPRECISE;CIPOS=-23,381;CIEND=-254,21;CIPOS95=-23,50;CIEND95=-54,21;MATEID=269086_1;EVENT=269086;SECONDARY;SU=47;PE=47;SR=0;ALG=PROD;AF=0.007188;NSAMP=119;MSQ=19.18;AN=16834;AC=121;NS=8438;AC_Hom=4;AC_Het=117;AC_Hemi=0;MAF=0.00716995;HWE=0.0686799;NFAM=119
19	47555608	152593_2	N	]19:46779195]N	4425.36	LOW	SVTYPE=BND;POS=46779195;STRANDS=+-:282;IMPRECISE;CIPOS=-127,16;CIEND=-13,288;CIPOS95=-3,3;CIEND95=-13,13;MATEID=152593_1;EVENT=152593;SECONDARY;SU=282;PE=282;SR=0;ALG=PROD;AF=0.008079;NSAMP=136;MSQ=32.04;AN=16834;AC=136;NS=8438;AC_Hom=0;AC_Het=136;AC_Hemi=0;MAF=0.00805878;HWE=1;NFAM=136
19	47555611	152696_1	N	N[19:55408789[	1830.79	LOW	SVTYPE=BND;POS=47555611;STRANDS=+-:4;IMPRECISE;CIPOS=-10,467;CIEND=-269,10;CIPOS95=-1,162;CIEND95=-137,1;MATEID=152696_2;EVENT=152696;SU=4;PE=4;SR=0;ALG=PROD;AF=0.003386;NSAMP=57;MSQ=31.23;AN=16834;AC=57;NS=8438;AC_Hom=0;AC_Het=57;AC_Hemi=0;MAF=0.00337758;HWE=1;NFAM=57
19	47555625	303127_1	N	[19:47899515[N	44.79	LOW	SVTYPE=BND;POS=47555625;STRANDS=--:5;IMPRECISE;CIPOS=-222,10;CIEND=-278,10;CIPOS95=-104,2;CIEND95=-149,1;MATEID=303127_2;EVENT=303127;SU=5;PE=5;SR=0;ALG=PROD;AF=0.0002376;NSAMP=4;MSQ=10.09;AN=16834;AC=4;NS=8438;AC_Hom=0;AC_Het=4;AC_Hemi=0;MAF=0.000237023;HWE=1;NFAM=4
19	47557022	152697	N	<DEL>	278.6	PASS	SVTYPE=DEL;POS=47557022;SVLEN=-784;END=47557806;STRANDS=+-:5;IMPRECISE;CIPOS=-10,323;CIEND=-356,10;CIPOS95=-2,93;CIEND95=-118,0;SU=5;PE=5;SR=0;ALG=PROD;AF=5.94e-05;NSAMP=1;MSQ=278.6;AN=16834;AC=1;NS=8438;AC_Hom=0;AC_Het=1;AC_Hemi=0;MAF=5.92557e-05;HWE=1;NFAM=1
19	47557459	303129_1	N	N]19:47897236]	107.77	LOW	SVTYPE=BND;POS=47557459;STRANDS=++:7;IMPRECISE;CIPOS=-10,346;CIEND=-10,376;CIPOS95=-2,101;CIEND95=-1,129;MATEID=303129_2;EVENT=303129;SU=7;PE=7;SR=0;ALG=PROD;AF=5.94e-05;NSAMP=1;MSQ=107.77;AN=16834;AC=1;NS=8438;AC_Hom=0;AC_Het=1;AC_Hemi=0;MAF=5.92557e-05;HWE=1;NFAM=1
19	47557748	303128_1	N	[19:47896946[N	56.79	LOW	SVTYPE=BND;POS=47557748;STRANDS=--:6;IMPRECISE;CIPOS=-183,10;CIEND=-202,10;CIPOS95=-80,2;CIEND95=-94,2;MATEID=303128_2;EVENT=303128;SU=6;PE=6;SR=0;ALG=PROD;AF=5.94e-05;NSAMP=1;MSQ=56.79;AN=16834;AC=1;NS=8438;AC_Hom=0;AC_Het=1;AC_Hemi=0;MAF=5.92557e-05;HWE=1;NFAM=1
19	47557754	152698	N	<DEL>	263.76	PASS	SVTYPE=DEL;POS=47557754;SVLEN=-1310;END=47559064;STRANDS=+-:9;CIPOS=-10,8;CIEND=0,10;CIPOS95=0,0;CIEND95=0,0;SU=9;PE=5;SR=4;ALG=PROD;AF=5.94e-05;NSAMP=1;MSQ=263.76;AN=16834;AC=1;NS=8438;AC_Hom=0;AC_Het=1;AC_Hemi=0;MAF=5.92557e-05;HWE=1;NFAM=1
19	47559088	152699_1	N	N[19:47562142[	2099.32	LOW	SVTYPE=BND;POS=47559088;STRANDS=+-:75;CIPOS=-5,10;CIEND=-10,10;CIPOS95=0,0;CIEND95=0,0;MATEID=152699_2;EVENT=152699;SU=75;PE=53;SR=22;ALG=PROD;AF=0.0007722;NSAMP=13;MSQ=160.55;AN=16834;AC=13;NS=8438;AC_Hom=0;AC_Het=13;AC_Hemi=0;MAF=0.000770325;HWE=1;NFAM=13
19	47562142	152699_2	N	]19:47559088]N	2099.32	LOW	SVTYPE=BND;POS=47559088;STRANDS=+-:75;CIPOS=-10,10;CIEND=-5,10;CIPOS95=0,0;CIEND95=0,0;MATEID=152699_1;EVENT=152699;SECONDARY;SU=75;PE=53;SR=22;ALG=PROD;AF=0.0007722;NSAMP=13;MSQ=160.55;AN=16834;AC=13;NS=8438;AC_Hom=0;AC_Het=13;AC_Hemi=0;MAF=0.000770325;HWE=1;NFAM=13
19	47573050	75076_2	N	]9:127346577]N	1112.16	LOW	SVTYPE=BND;POS=47573050;STRANDS=+-:118;CIPOS=-10,4;CIEND=-6,9;CIPOS95=0,0;CIEND95=0,0;MATEID=75076_1;EVENT=75076;SECONDARY;SU=118;PE=86;SR=32;ALG=PROD;AF=0.0008317;NSAMP=14;MSQ=79.18;AN=16834;AC=14;NS=8438;AC_Hom=0;AC_Het=14;AC_Hemi=0;MAF=0.00082958;HWE=1;NFAM=14
19	47573234	75077_2	N	N[9:127346583[	3169.65	LOW	SVTYPE=BND;POS=47573234;STRANDS=-+:238;CIPOS=-3,2;CIEND=-3,2;CIPOS95=0,0;CIEND95=0,0;MATEID=75077_1;EVENT=75077;SECONDARY;SU=238;PE=122;SR=116;ALG=PROD;AF=0.00101;NSAMP=17;MSQ=186.45;AN=16834;AC=17;NS=8438;AC_Hom=0;AC_Het=17;AC_Hemi=0;MAF=0.00100735;HWE=1;NFAM=17
19	47573318	152700_1	N	N[19:47574245[	9660.02	PASS	SVTYPE=BND;POS=47573318;STRANDS=+-:416;CIPOS=-3,2;CIEND=-2,2;CIPOS95=0,0;CIEND95=0,0;MATEID=152700_2;EVENT=152700;SU=416;PE=248;SR=168;ALG=PROD;AF=0.001247;NSAMP=21;MSQ=460;AN=16834;AC=21;NS=8438;AC_Hom=0;AC_Het=21;AC_Hemi=0;MAF=0.00124437;HWE=1;NFAM=20
19	47574245	152700_2	N	]19:47573318]N	9660.02	PASS	SVTYPE=BND;POS=47573318;STRANDS=+-:416;CIPOS=-2,2;CIEND=-3,2;CIPOS95=0,0;CIEND95=0,0;MATEID=152700_1;EVENT=152700;SECONDARY;SU=416;PE=248;SR=168;ALG=PROD;AF=0.001247;NSAMP=21;MSQ=460;AN=16834;AC=21;NS=8438;AC_Hom=0;AC_Het=21;AC_Hemi=0;MAF=0.00124437;HWE=1;NFAM=20
19	47580365	152701_1	N	N[19:47580650[	15.68	LOW	SVTYPE=BND;POS=47580365;STRANDS=+-:5;CIPOS=-10,10;CIEND=-10,10;CIPOS95=0,0;CIEND95=0,0;MATEID=152701_2;EVENT=152701;SU=5;PE=0;SR=5;ALG=PROD;AF=0.0001188;NSAMP=2;MSQ=6.89;AN=16834;AC=2;NS=8438;AC_Hom=0;AC_Het=2;AC_Hemi=0;MAF=0.000118511;HWE=1;NFAM=2
19	47580650	152701_2	N	]19:47580365]N	15.68	LOW	SVTYPE=BND;POS=47580365;STRANDS=+-:5;CIPOS=-10,10;CIEND=-10,10;CIPOS95=0,0;CIEND95=0,0;MATEID=152701_1;EVENT=152701;SECONDARY;SU=5;PE=0;SR=5;ALG=PROD;AF=0.0001188;NSAMP=2;MSQ=6.89;AN=16834;AC=2;NS=8438;AC_Hom=0;AC_Het=2;AC_Hemi=0;MAF=0.000118511;HWE=1;NFAM=2
19	47581960	152702	N	<DEL>	413.54	PASS	SVTYPE=DEL;POS=47581960;SVLEN=-987;END=47582947;STRANDS=+-:18;IMPRECISE;CIPOS=-10,198;CIEND=-106,10;CIPOS95=-2,45;CIEND95=-48,2;SU=18;PE=18;SR=0;ALG=PROD;AF=5.94e-05;NSAMP=1;MSQ=413.54;AN=16834;AC=1;NS=8438;AC_Hom=0;AC_Het=1;AC_Hemi=0;MAF=5.92557e-05;HWE=1;NFAM=1
19	47590534	26202_1	N	]22:32084912]N	12.22	LOW	SVTYPE=BND;POS=47590534;STRANDS=-+:4;CIPOS=-9,8;CIEND=-9,8;CIPOS95=0,0;CIEND95=0,0;MATEID=26202_2;EVENT=26202;SU=4;PE=0;SR=4;ALG=PROD;AF=5.94e-05;NSAMP=1;MSQ=12.05;AN=16834;AC=1;NS=8438;AC_Hom=0;AC_Het=1;AC_Hemi=0;MAF=5.92557e-05;HWE=1;NFAM=1
19	47618649	152703_1	N	N[19:47618803[	12.55	LOW	SVTYPE=BND;POS=47618649;STRANDS=+-:4;CIPOS=-9,8;CIEND=-9,8;CIPOS95=0,0;CIEND95=0,0;MATEID=152703_2;EVENT=152703;SU=4;PE=0;SR=4;ALG=PROD;AF=5.94e-05;NSAMP=1;MSQ=12.05;AN=16834;AC=1;NS=8438;AC_Hom=0;AC_Het=1;AC_Hemi=0;MAF=5.92557e-05;HWE=1;NFAM=1
19	47618803	152703_2	N	]19:47618649]N	12.55	LOW	SVTYPE=BND;POS=47618649;STRANDS=+-:4;CIPOS=-9,8;CIEND=-9,8;CIPOS95=0,0;CIEND95=0,0;MATEID=152703_1;EVENT=152703;SECONDARY;SU=4;PE=0;SR=4;ALG=PROD;AF=5.94e-05;NSAMP=1;MSQ=12.05;AN=16834;AC=1;NS=8438;AC_Hom=0;AC_Het=1;AC_Hemi=0;MAF=5.92557e-05;HWE=1;NFAM=1
19	47620399	152704	N	<DEL>	308.78	PASS	SVTYPE=DEL;POS=47620399;SVLEN=-8211;END=47628610;STRANDS=+-:13;CIPOS=-5,5;CIEND=-6,5;CIPOS95=0,0;CIEND95=0,0;SU=13;PE=7;SR=6;ALG=PROD;AF=5.94e-05;NSAMP=1;MSQ=308.78;AN=16834;AC=1;NS=8438;AC_Hom=0;AC_Het=1;AC_Hemi=0;MAF=5.92557e-05;HWE=1;NFAM=1
19	47622280	152705	N	<DEL>	6.84	PASS	SVTYPE=DEL;POS=47622280;SVLEN=-116;END=47622396;STRANDS=+-:4;IMPRECISE;CIPOS=-7,7;CIEND=-9,8;CIPOS95=-2,3;CIEND95=0,0;SU=4;PE=0;SR=4;ALG=PROD;AF=5.94e-05;NSAMP=1;MSQ=6.83;AN=16834;AC=1;NS=8438;AC_Hom=0;AC_Het=1;AC_Hemi=0;MAF=5.92557e-05;HWE=1;NFAM=1
19	47624423	152706	N	<DEL>	614.78	PASS	SVTYPE=DEL;POS=47624423;SVLEN=-3055;END=47627478;STRANDS=+-:31;IMPRECISE;CIPOS=-33,358;CIEND=-133,39;CIPOS95=-26,26;CIEND95=-20,20;SU=31;PE=31;SR=0;ALG=PROD;AF=0.0001782;NSAMP=3;MSQ=204.81;AN=16834;AC=3;NS=8438;AC_Hom=0;AC_Het=3;AC_Hemi=0;MAF=0.000177767;HWE=1;NFAM=3
19	47629365	152707	N	<DEL>	206.84	PASS	SVTYPE=DEL;POS=47629365;SVLEN=-857;END=47630222;STRANDS=+-:9;IMPRECISE;CIPOS=-10,297;CIEND=-187,10;CIPOS95=-3,48;CIEND95=-59,2;SU=9;PE=9;SR=0;ALG=PROD;AF=5.94e-05;NSAMP=1;MSQ=206.84;AN=16834;AC=1;NS=8438;AC_Hom=0;AC_Het=1;AC_Hemi=0;MAF=5.92557e-05;HWE=1;NFAM=1
19	47630519	269100	N	<DUP>	353.22	PASS	SVTYPE=DUP;POS=47630519;SVLEN=1364;END=47631883;STRANDS=-+:44;CIPOS=-20,23;CIEND=-23,22;CIPOS95=0,0;CIEND95=0,0;SU=44;PE=28;SR=16;ALG=PROD;AF=0.0001782;NSAMP=3;MSQ=117.26;AN=16834;AC=3;NS=8438;AC_Hom=0;AC_Het=3;AC_Hemi=0;MAF=0.000177767;HWE=1;NFAM=3
19	47633505	21623_2	N	[14:64245658[N	8131.36	LOW	SVTYPE=BND;POS=47633505;STRANDS=--:64;CIPOS=-9,8;CIEND=-9,8;CIPOS95=0,0;CIEND95=0,0;MATEID=21623_1;EVENT=21623;SECONDARY;SU=64;PE=0;SR=64;ALG=PROD;AF=0.01954;NSAMP=329;MSQ=23.46;AN=16834;AC=329;NS=8438;AC_Hom=0;AC_Het=332;AC_Hemi=0;MAF=0.0196729;HWE=0.0807799;NFAM=324
19	47642450	152708	N	<DEL>	179.72	PASS	SVTYPE=DEL;POS=47642450;SVLEN=-2014;END=47644464;STRANDS=+-:8;IMPRECISE;CIPOS=-10,10;CIEND=-10,6;CIPOS95=-3,3;CIEND95=-3,0;SU=8;PE=7;SR=1;ALG=PROD;AF=5.94e-05;NSAMP=1;MSQ=179.72;AN=16834;AC=1;NS=8438;AC_Hom=0;AC_Het=1;AC_Hemi=0;MAF=5.92557e-05;HWE=1;NFAM=1
19	47650562	152709	N	<DEL>	36333.1	PASS	SVTYPE=DEL;POS=47650562;SVLEN=-1559;END=47652121;STRANDS=+-:1575;CIPOS=-1,1;CIEND=-1,0;CIPOS95=0,0;CIEND95=0,0;SU=1575;PE=939;SR=636;ALG=PROD;AF=0.006178;NSAMP=103;MSQ=352.75;AN=16834;AC=104;NS=8438;AC_Hom=2;AC_Het=102;AC_Hemi=0;MAF=0.0061626;HWE=0.273367;NFAM=82
19	47651247	269101	N	<DUP>	91.95	PASS	SVTYPE=DUP;POS=47651247;SVLEN=912;END=47652159;STRANDS=-+:11;IMPRECISE;CIPOS=-216,10;CIEND=-10,280;CIPOS95=-63,2;CIEND95=-1,64;SU=11;PE=11;SR=0;ALG=PROD;AF=5.94e-05;NSAMP=1;MSQ=87.61;AN=16834;AC=1;NS=8438;AC_Hom=0;AC_Het=1;AC_Hemi=0;MAF=5.92557e-05;HWE=1;NFAM=1
19	47657897	152710_1	N	N[19:47658017[	62.81	LOW	SVTYPE=BND;POS=47657897;STRANDS=+-:5;CIPOS=-10,10;CIEND=-10,10;CIPOS95=0,0;CIEND95=0,0;MATEID=152710_2;EVENT=152710;SU=5;PE=0;SR=5;ALG=PROD;AF=5.94e-05;NSAMP=1;MSQ=62.81;AN=16834;AC=1;NS=8438;AC_Hom=0;AC_Het=1;AC_Hemi=0;MAF=5.92557e-05;HWE=1;NFAM=1
19	47658017	152710_2	N	]19:47657897]N	62.81	LOW	SVTYPE=BND;POS=47657897;STRANDS=+-:5;CIPOS=-10,10;CIEND=-10,10;CIPOS95=0,0;CIEND95=0,0;MATEID=152710_1;EVENT=152710;SECONDARY;SU=5;PE=0;SR=5;ALG=PROD;AF=5.94e-05;NSAMP=1;MSQ=62.81;AN=16834;AC=1;NS=8438;AC_Hom=0;AC_Het=1;AC_Hemi=0;MAF=5.92557e-05;HWE=1;NFAM=1
19	47659088	269102_1	N	]19:47659937]N	821.19	LOW	SVTYPE=BND;POS=47659088;STRANDS=-+:16;IMPRECISE;CIPOS=-129,30;CIEND=-30,248;CIPOS95=-30,30;CIEND95=-30,31;MATEID=269102_2;EVENT=269102;SU=16;PE=16;SR=0;ALG=PROD;AF=0.003386;NSAMP=57;MSQ=10.07;AN=16834;AC=57;NS=8438;AC_Hom=0;AC_Het=57;AC_Hemi=0;MAF=0.00337758;HWE=1;NFAM=56
19	47659154	152711	N	<DEL>	569.41	PASS	SVTYPE=DEL;POS=47659154;SVLEN=-707;END=47659861;STRANDS=+-:29;IMPRECISE;CIPOS=-30,241;CIEND=-133,30;CIPOS95=-25,25;CIEND95=-26,26;SU=29;PE=29;SR=0;ALG=PROD;AF=0.0001782;NSAMP=3;MSQ=189.8;AN=16834;AC=3;NS=8438;AC_Hom=0;AC_Het=3;AC_Hemi=0;MAF=0.000177767;HWE=1;NFAM=3
19	47659937	269102_2	N	N[19:47659088[	821.19	LOW	SVTYPE=BND;POS=47659088;STRANDS=-+:16;IMPRECISE;CIPOS=-30,248;CIEND=-129,30;CIPOS95=-30,31;CIEND95=-30,30;MATEID=269102_1;EVENT=269102;SECONDARY;SU=16;PE=16;SR=0;ALG=PROD;AF=0.003386;NSAMP=57;MSQ=10.07;AN=16834;AC=57;NS=8438;AC_Hom=0;AC_Het=57;AC_Hemi=0;MAF=0.00337758;HWE=1;NFAM=56
19	47664819	30880_2	N	[2:231729691[N	275.27	LOW	SVTYPE=BND;POS=47664819;STRANDS=--:34;CIPOS=-43,41;CIEND=-48,45;CIPOS95=0,0;CIEND95=0,0;MATEID=30880_1;EVENT=30880;SECONDARY;SU=34;PE=16;SR=18;ALG=PROD;AF=0.0001188;NSAMP=2;MSQ=137.63;AN=16834;AC=2;NS=8438;AC_Hom=0;AC_Het=2;AC_Hemi=0;MAF=0.000118511;HWE=1;NFAM=2
19	47664819	30881_2	N	[2:231738131[N	71.57	LOW	SVTYPE=BND;POS=47664819;STRANDS=--:8;IMPRECISE;CIPOS=-399,45;CIEND=-564,50;CIPOS95=-103,45;CIEND95=-155,50;MATEID=30881_1;EVENT=30881;SECONDARY;SU=8;PE=8;SR=0;ALG=PROD;AF=5.94e-05;NSAMP=1;MSQ=71.57;AN=16834;AC=1;NS=8438;AC_Hom=0;AC_Het=1;AC_Hemi=0;MAF=5.92557e-05;HWE=1;NFAM=1
19	47664819	30882_2	N	[2:231740325[N	62.51	LOW	SVTYPE=BND;POS=47664819;STRANDS=--:4;IMPRECISE;CIPOS=-476,50;CIEND=-531,50;CIPOS95=-171,50;CIEND95=-181,50;MATEID=30882_1;EVENT=30882;SECONDARY;SU=4;PE=4;SR=0;ALG=PROD;AF=0.0001188;NSAMP=2;MSQ=31.25;AN=16834;AC=2;NS=8438;AC_Hom=0;AC_Het=2;AC_Hemi=0;MAF=0.000118511;HWE=1;NFAM=2
19	47664830	30883_2	N	N]2:231743962]	239.36	LOW	SVTYPE=BND;POS=47664830;STRANDS=++:20;IMPRECISE;CIPOS=-46,265;CIEND=-46,367;CIPOS95=-46,64;CIEND95=-46,53;MATEID=30883_1;EVENT=30883;SECONDARY;SU=20;PE=20;SR=0;ALG=PROD;AF=0.0001782;NSAMP=3;MSQ=79.79;AN=16834;AC=3;NS=8438;AC_Hom=0;AC_Het=3;AC_Hemi=0;MAF=0.000177767;HWE=1;NFAM=3
19	47667567	152712	N	<DEL>	1104.89	PASS	SVTYPE=DEL;POS=47667567;SVLEN=-3020;END=47670587;STRANDS=+-:55;IMPRECISE;CIPOS=-14,172;CIEND=-102,20;CIPOS95=-14,18;CIEND95=-15,15;SU=55;PE=55;SR=0;ALG=PROD;AF=0.0004158;NSAMP=7;MSQ=157.84;AN=16834;AC=7;NS=8438;AC_Hom=0;AC_Het=7;AC_Hemi=0;MAF=0.00041479;HWE=1;NFAM=7
19	47667671	269103	N	<DUP>	314.77	PASS	SVTYPE=DUP;POS=47667671;SVLEN=950;END=47668621;STRANDS=-+:33;CIPOS=-42,46;CIEND=-46,47;CIPOS95=0,0;CIEND95=0,0;SU=33;PE=24;SR=9;ALG=PROD;AF=0.0003564;NSAMP=6;MSQ=41.64;AN=16834;AC=6;NS=8438;AC_Hom=0;AC_Het=6;AC_Hemi=0;MAF=0.000355534;HWE=1;NFAM=6
19	47677213	152713_1	N	N[19:47677893[	2341.35	LOW	SVTYPE=BND;POS=47677213;STRANDS=+-:93;IMPRECISE;CIPOS=-30,204;CIEND=-94,50;CIPOS95=-7,7;CIEND95=-10,10;MATEID=152713_2;EVENT=152713;SU=93;PE=93;SR=0;ALG=PROD;AF=0.0008317;NSAMP=13;MSQ=180.08;AN=16834;AC=14;NS=8438;AC_Hom=2;AC_Het=12;AC_Hemi=0;MAF=0.00082958;HWE=0.00538206;NFAM=13
19	47677893	152713_2	N	]19:47677213]N	2341.35	LOW	SVTYPE=BND;POS=47677213;STRANDS=+-:93;IMPRECISE;CIPOS=-94,50;CIEND=-30,204;CIPOS95=-10,10;CIEND95=-7,7;MATEID=152713_1;EVENT=152713;SECONDARY;SU=93;PE=93;SR=0;ALG=PROD;AF=0.0008317;NSAMP=13;MSQ=180.08;AN=16834;AC=14;NS=8438;AC_Hom=2;AC_Het=12;AC_Hemi=0;MAF=0.00082958;HWE=0.00538206;NFAM=13
19	47698163	152714_1	N	N[19:47699593[	2689.64	LOW	SVTYPE=BND;POS=47698163;STRANDS=+-:10;IMPRECISE;CIPOS=-7,311;CIEND=-191,10;CIPOS95=0,96;CIEND95=-57,2;MATEID=152714_2;EVENT=152714;SU=10;PE=10;SR=0;ALG=PROD;AF=0.006891;NSAMP=116;MSQ=21.73;AN=16834;AC=116;NS=8438;AC_Hom=0;AC_Het=117;AC_Hemi=0;MAF=0.00693292;HWE=1;NFAM=116
19	47699593	152714_2	N	]19:47698163]N	2689.64	LOW	SVTYPE=BND;POS=47698163;STRANDS=+-:10;IMPRECISE;CIPOS=-191,10;CIEND=-7,311;CIPOS95=-57,2;CIEND95=0,96;MATEID=152714_1;EVENT=152714;SECONDARY;SU=10;PE=10;SR=0;ALG=PROD;AF=0.006891;NSAMP=116;MSQ=21.73;AN=16834;AC=116;NS=8438;AC_Hom=0;AC_Het=117;AC_Hemi=0;MAF=0.00693292;HWE=1;NFAM=116
19	47703530	269104_1	N	]19:47704176]N	199.09	LOW	SVTYPE=BND;POS=47703530;STRANDS=-+:18;CIPOS=-9,10;CIEND=-6,8;CIPOS95=0,0;CIEND95=0,0;MATEID=269104_2;EVENT=269104;SU=18;PE=10;SR=8;ALG=PROD;AF=0.0001188;NSAMP=2;MSQ=95.02;AN=16834;AC=2;NS=8438;AC_Hom=0;AC_Het=2;AC_Hemi=0;MAF=0.000118511;HWE=1;NFAM=2
19	47704176	269104_2	N	N[19:47703530[	199.09	LOW	SVTYPE=BND;POS=47703530;STRANDS=-+:18;CIPOS=-6,8;CIEND=-9,10;CIPOS95=0,0;CIEND95=0,0;MATEID=269104_1;EVENT=269104;SECONDARY;SU=18;PE=10;SR=8;ALG=PROD;AF=0.0001188;NSAMP=2;MSQ=95.02;AN=16834;AC=2;NS=8438;AC_Hom=0;AC_Het=2;AC_Hemi=0;MAF=0.000118511;HWE=1;NFAM=2
19	47704689	152715_1	N	N[19:47704927[	312.84	LOW	SVTYPE=BND;POS=47704689;STRANDS=+-:4;CIPOS=-9,8;CIEND=-9,8;CIPOS95=0,0;CIEND95=0,0;MATEID=152715_2;EVENT=152715;SU=4;PE=0;SR=4;ALG=PROD;AF=0.0009505;NSAMP=16;MSQ=17.09;AN=16834;AC=16;NS=8438;AC_Hom=0;AC_Het=17;AC_Hemi=0;MAF=0.00100735;HWE=1;NFAM=16
19	47704927	152715_2	N	]19:47704689]N	312.84	LOW	SVTYPE=BND;POS=47704689;STRANDS=+-:4;CIPOS=-9,8;CIEND=-9,8;CIPOS95=0,0;CIEND95=0,0;MATEID=152715_1;EVENT=152715;SECONDARY;SU=4;PE=0;SR=4;ALG=PROD;AF=0.0009505;NSAMP=16;MSQ=17.09;AN=16834;AC=16;NS=8438;AC_Hom=0;AC_Het=17;AC_Hemi=0;MAF=0.00100735;HWE=1;NFAM=16
19	47728583	152716_1	N	N[19:47728862[	14.96	LOW	SVTYPE=BND;POS=47728583;STRANDS=+-:4;IMPRECISE;CIPOS=0,9;CIEND=-9,8;CIPOS95=0,9;CIEND95=0,0;MATEID=152716_2;EVENT=152716;SU=4;PE=0;SR=4;ALG=PROD;AF=0.0001188;NSAMP=2;MSQ=5.73;AN=16834;AC=2;NS=8438;AC_Hom=0;AC_Het=2;AC_Hemi=0;MAF=0.000118511;HWE=1;NFAM=2
19	47728862	152716_2	N	]19:47728583]N	14.96	LOW	SVTYPE=BND;POS=47728583;STRANDS=+-:4;IMPRECISE;CIPOS=-9,8;CIEND=0,9;CIPOS95=0,0;CIEND95=0,9;MATEID=152716_1;EVENT=152716;SECONDARY;SU=4;PE=0;SR=4;ALG=PROD;AF=0.0001188;NSAMP=2;MSQ=5.73;AN=16834;AC=2;NS=8438;AC_Hom=0;AC_Het=2;AC_Hemi=0;MAF=0.000118511;HWE=1;NFAM=2
19	47736504	152717	N	<DEL>	1039.43	PASS	SVTYPE=DEL;POS=47736504;SVLEN=-542;END=47737046;STRANDS=+-:47;IMPRECISE;CIPOS=-12,219;CIEND=-107,14;CIPOS95=-12,18;CIEND95=-20,14;SU=47;PE=47;SR=0;ALG=PROD;AF=0.0002376;NSAMP=4;MSQ=259.86;AN=16834;AC=4;NS=8438;AC_Hom=0;AC_Het=4;AC_Hemi=0;MAF=0.000237023;HWE=1;NFAM=3
19	47749061	152718	N	<DEL>	92.87	PASS	SVTYPE=DEL;POS=47749061;SVLEN=-1044;END=47750105;STRANDS=+-:6;IMPRECISE;CIPOS=-10,345;CIEND=-252,10;CIPOS95=-2,88;CIEND95=-106,2;SU=6;PE=6;SR=0;ALG=PROD;AF=5.94e-05;NSAMP=1;MSQ=92.87;AN=16834;AC=1;NS=8438;AC_Hom=0;AC_Het=1;AC_Hemi=0;MAF=5.92557e-05;HWE=1;NFAM=1
19	47749581	152719	N	<DEL>	119.79	PASS	SVTYPE=DEL;POS=47749581;SVLEN=-8373;END=47757954;STRANDS=+-:8;IMPRECISE;CIPOS=-10,275;CIEND=-141,10;CIPOS95=-2,89;CIEND95=-60,2;SU=8;PE=8;SR=0;ALG=PROD;AF=5.94e-05;NSAMP=1;MSQ=119.79;AN=16834;AC=1;NS=8438;AC_Hom=0;AC_Het=1;AC_Hemi=0;MAF=5.92557e-05;HWE=1;NFAM=1
19	47751341	152720_1	N	N[19:47751627[	1024.33	LOW	SVTYPE=BND;POS=47751341;STRANDS=+-:9;IMPRECISE;CIPOS=-10,188;CIEND=-179,10;CIPOS95=-3,36;CIEND95=-53,2;MATEID=152720_2;EVENT=152720;SU=9;PE=9;SR=0;ALG=PROD;AF=0.000594;NSAMP=10;MSQ=99.02;AN=16834;AC=10;NS=8438;AC_Hom=0;AC_Het=11;AC_Hemi=0;MAF=0.000651813;HWE=1;NFAM=10
19	47751627	152720_2	N	]19:47751341]N	1024.33	LOW	SVTYPE=BND;POS=47751341;STRANDS=+-:9;IMPRECISE;CIPOS=-179,10;CIEND=-10,188;CIPOS95=-53,2;CIEND95=-3,36;MATEID=152720_1;EVENT=152720;SECONDARY;SU=9;PE=9;SR=0;ALG=PROD;AF=0.000594;NSAMP=10;MSQ=99.02;AN=16834;AC=10;NS=8438;AC_Hom=0;AC_Het=11;AC_Hemi=0;MAF=0.000651813;HWE=1;NFAM=10
19	47751668	152721	N	<DEL>	584.38	PASS	SVTYPE=DEL;POS=47751668;SVLEN=-1073;END=47752741;STRANDS=+-:16;IMPRECISE;CIPOS=-30,310;CIEND=-326,30;CIPOS95=-30,57;CIEND95=-63,30;SU=16;PE=16;SR=0;ALG=PROD;AF=0.0001188;NSAMP=2;MSQ=292.19;AN=16834;AC=2;NS=8438;AC_Hom=0;AC_Het=2;AC_Hemi=0;MAF=0.000118511;HWE=1;NFAM=2
19	47752186	269105_1	N	]19:47752370]N	112.51	LOW	SVTYPE=BND;POS=47752186;STRANDS=-+:4;CIPOS=-9,8;CIEND=-9,8;CIPOS95=0,0;CIEND95=0,0;MATEID=269105_2;EVENT=269105;SU=4;PE=0;SR=4;ALG=PROD;AF=0.0003564;NSAMP=6;MSQ=15.8;AN=16834;AC=6;NS=8438;AC_Hom=0;AC_Het=6;AC_Hemi=0;MAF=0.000355534;HWE=1;NFAM=6
19	47752370	269105_2	N	N[19:47752186[	112.51	LOW	SVTYPE=BND;POS=47752186;STRANDS=-+:4;CIPOS=-9,8;CIEND=-9,8;CIPOS95=0,0;CIEND95=0,0;MATEID=269105_1;EVENT=269105;SECONDARY;SU=4;PE=0;SR=4;ALG=PROD;AF=0.0003564;NSAMP=6;MSQ=15.8;AN=16834;AC=6;NS=8438;AC_Hom=0;AC_Het=6;AC_Hemi=0;MAF=0.000355534;HWE=1;NFAM=6
19	47753079	152722	N	<DEL>	360.41	PASS	SVTYPE=DEL;POS=47753079;SVLEN=-899;END=47753978;STRANDS=+-:10;IMPRECISE;CIPOS=-8,10;CIEND=-10,3;CIPOS95=-1,1;CIEND95=-5,0;SU=10;PE=8;SR=2;ALG=PROD;AF=0.0001188;NSAMP=2;MSQ=180.21;AN=16834;AC=2;NS=8438;AC_Hom=0;AC_Het=2;AC_Hemi=0;MAF=0.000118511;HWE=1;NFAM=2
19	47753259	152724	N	<DEL>	227.75	PASS	SVTYPE=DEL;POS=47753259;SVLEN=-2008;END=47755267;STRANDS=+-:10;IMPRECISE;CIPOS=-10,338;CIEND=-320,10;CIPOS95=-3,49;CIEND95=-100,1;SU=10;PE=10;SR=0;ALG=PROD;AF=5.94e-05;NSAMP=1;MSQ=227.75;AN=16834;AC=1;NS=8438;AC_Hom=0;AC_Het=1;AC_Hemi=0;MAF=5.92557e-05;HWE=1;NFAM=1
19	47753280	152723	N	<DEL>	683.44	PASS	SVTYPE=DEL;POS=47753280;SVLEN=-525;END=47753805;STRANDS=+-:20;IMPRECISE;CIPOS=-10,169;CIEND=-56,10;CIPOS95=-3,35;CIEND95=-23,3;SU=20;PE=20;SR=0;ALG=PROD;AF=0.0001188;NSAMP=2;MSQ=341.72;AN=16834;AC=2;NS=8438;AC_Hom=0;AC_Het=2;AC_Hemi=0;MAF=0.000118511;HWE=1;NFAM=2
19	47754882	152725	N	<DEL>	269.68	PASS	SVTYPE=DEL;POS=47754882;SVLEN=-583;END=47755465;STRANDS=+-:14;IMPRECISE;CIPOS=-10,341;CIEND=-83,10;CIPOS95=-1,44;CIEND95=-33,3;SU=14;PE=14;SR=0;ALG=PROD;AF=5.94e-05;NSAMP=1;MSQ=269.64;AN=16834;AC=1;NS=8438;AC_Hom=0;AC_Het=1;AC_Hemi=0;MAF=5.92557e-05;HWE=1;NFAM=1
19	47755444	152726	N	<DEL>	866.29	PASS	SVTYPE=DEL;POS=47755444;SVLEN=-377;END=47755821;STRANDS=+-:29;CIPOS=-20,20;CIEND=-24,22;CIPOS95=0,0;CIEND95=0,0;SU=29;PE=16;SR=13;ALG=PROD;AF=0.0001188;NSAMP=2;MSQ=433.15;AN=16834;AC=2;NS=8438;AC_Hom=0;AC_Het=2;AC_Hemi=0;MAF=0.000118511;HWE=1;NFAM=1
19	47757677	303130_1	N	[19:48695739[N	5549.15	LOW	SVTYPE=BND;POS=47757677;STRANDS=--:9;IMPRECISE;CIPOS=-28,27;CIEND=-28,30;CIPOS95=-2,2;CIEND95=-2,2;MATEID=303130_2;EVENT=303130;SU=9;PE=7;SR=2;ALG=PROD;AF=0.01854;NSAMP=308;MSQ=16.95;AN=16828;AC=312;NS=8435;AC_Hom=8;AC_Het=304;AC_Hemi=0;MAF=0.0184944;HWE=0.537255;NFAM=285
19	47760284	152727_1	N	N[19:47760549[	275.73	LOW	SVTYPE=BND;POS=47760284;STRANDS=+-:12;CIPOS=-29,28;CIEND=-29,28;CIPOS95=0,0;CIEND95=0,0;MATEID=152727_2;EVENT=152727;SU=12;PE=0;SR=12;ALG=PROD;AF=0.0008317;NSAMP=14;MSQ=18.38;AN=16834;AC=14;NS=8438;AC_Hom=0;AC_Het=14;AC_Hemi=0;MAF=0.00082958;HWE=1;NFAM=14
19	47760319	152728_1	N	N[19:47760707[	87.31	LOW	SVTYPE=BND;POS=47760319;STRANDS=+-:4;CIPOS=-9,8;CIEND=-9,8;CIPOS95=0,0;CIEND95=0,0;MATEID=152728_2;EVENT=152728;SU=4;PE=0;SR=4;ALG=PROD;AF=0.0001782;NSAMP=3;MSQ=27.79;AN=16834;AC=3;NS=8438;AC_Hom=0;AC_Het=3;AC_Hemi=0;MAF=0.000177767;HWE=1;NFAM=3
19	47760533	152730_1	N	N[19:47760739[	90.98	LOW	SVTYPE=BND;POS=47760533;STRANDS=+-:4;CIPOS=-9,8;CIEND=-9,8;CIPOS95=0,0;CIEND95=0,0;MATEID=152730_2;EVENT=152730;SU=4;PE=0;SR=4;ALG=PROD;AF=0.000297;NSAMP=5;MSQ=16.02;RETAINED;AN=16834;AC=5;NS=8438;AC_Hom=0;AC_Het=5;AC_Hemi=0;MAF=0.000296279;HWE=1;NFAM=5
19	47760549	152727_2	N	]19:47760284]N	275.73	LOW	SVTYPE=BND;POS=47760284;STRANDS=+-:12;CIPOS=-29,28;CIEND=-29,28;CIPOS95=0,0;CIEND95=0,0;MATEID=152727_1;EVENT=152727;SECONDARY;SU=12;PE=0;SR=12;ALG=PROD;AF=0.0008317;NSAMP=14;MSQ=18.38;AN=16834;AC=14;NS=8438;AC_Hom=0;AC_Het=14;AC_Hemi=0;MAF=0.00082958;HWE=1;NFAM=14
19	47760707	152728_2	N	]19:47760319]N	87.31	LOW	SVTYPE=BND;POS=47760319;STRANDS=+-:4;CIPOS=-9,8;CIEND=-9,8;CIPOS95=0,0;CIEND95=0,0;MATEID=152728_1;EVENT=152728;SECONDARY;SU=4;PE=0;SR=4;ALG=PROD;AF=0.0001782;NSAMP=3;MSQ=27.79;AN=16834;AC=3;NS=8438;AC_Hom=0;AC_Het=3;AC_Hemi=0;MAF=0.000177767;HWE=1;NFAM=3
19	47760739	152730_2	N	]19:47760533]N	90.98	LOW	SVTYPE=BND;POS=47760533;STRANDS=+-:4;CIPOS=-9,8;CIEND=-9,8;CIPOS95=0,0;CIEND95=0,0;MATEID=152730_1;EVENT=152730;SECONDARY;SU=4;PE=0;SR=4;ALG=PROD;AF=0.000297;NSAMP=5;MSQ=16.02;RETAINED;AN=16834;AC=5;NS=8438;AC_Hom=0;AC_Het=5;AC_Hemi=0;MAF=0.000296279;HWE=1;NFAM=5
19	47772806	152731	N	<DEL>	1099.22	PASS	SVTYPE=DEL;POS=47772806;SVLEN=-534;END=47773340;STRANDS=+-:60;IMPRECISE;CIPOS=-30,187;CIEND=-157,11;CIPOS95=-14,14;CIEND95=-22,11;SU=60;PE=60;SR=0;ALG=PROD;AF=0.000297;NSAMP=5;MSQ=219.84;AN=16834;AC=5;NS=8438;AC_Hom=0;AC_Het=5;AC_Hemi=0;MAF=0.000296279;HWE=1;NFAM=4
19	47774919	269106_1	N	]19:47775038]N	52.02	LOW	SVTYPE=BND;POS=47774919;STRANDS=-+:4;IMPRECISE;CIPOS=-9,8;CIEND=-8,6;CIPOS95=0,0;CIEND95=-1,0;MATEID=269106_2;EVENT=269106;SU=4;PE=0;SR=4;ALG=PROD;AF=5.94e-05;NSAMP=1;MSQ=39.25;AN=16834;AC=1;NS=8438;AC_Hom=0;AC_Het=1;AC_Hemi=0;MAF=5.92557e-05;HWE=1;NFAM=1
19	47774947	22720_2	N	[15:36020132[N	10523.3	LOW	SVTYPE=BND;POS=47774947;STRANDS=--:4;CIPOS=-29,28;CIEND=-29,28;CIPOS95=0,0;CIEND95=0,0;MATEID=22720_1;EVENT=22720;SECONDARY;SU=4;PE=0;SR=4;ALG=PROD;AF=0.02495;NSAMP=420;MSQ=24.13;AN=16834;AC=420;NS=8438;AC_Hom=0;AC_Het=420;AC_Hemi=0;MAF=0.0248874;HWE=0.0107876;NFAM=415
19	47774947	22721_2	N	[15:78283014[N	1454.51	LOW	SVTYPE=BND;POS=47774947;STRANDS=--:4;CIPOS=-29,28;CIEND=-29,28;CIPOS95=0,0;CIEND95=0,0;MATEID=22721_1;EVENT=22721;SECONDARY;SU=4;PE=0;SR=4;ALG=PROD;AF=0.004277;NSAMP=72;MSQ=18.35;AN=16834;AC=72;NS=8438;AC_Hom=0;AC_Het=72;AC_Hemi=0;MAF=0.00426641;HWE=1;NFAM=70
19	47774947	4147_2	N	[1:191726684[N	10560.3	LOW	SVTYPE=BND;POS=47774947;STRANDS=--:21;CIPOS=-30,30;CIEND=-30,30;CIPOS95=0,0;CIEND95=0,0;MATEID=4147_1;EVENT=4147;SECONDARY;SU=21;PE=0;SR=21;ALG=PROD;AF=0.02364;NSAMP=398;MSQ=25.33;AN=16834;AC=398;NS=8438;AC_Hom=0;AC_Het=399;AC_Hemi=0;MAF=0.023643;HWE=0.0155864;NFAM=383
19	47774993	152732_1	N	N[19:47787868[	12887.9	LOW	SVTYPE=BND;POS=47774993;STRANDS=+-:41;IMPRECISE;CIPOS=-29,23;CIEND=-30,24;CIPOS95=-3,3;CIEND95=-3,3;MATEID=152732_2;EVENT=152732;SU=41;PE=40;SR=1;ALG=PROD;AF=0.0294;NSAMP=485;MSQ=25.55;AN=16834;AC=495;NS=8438;AC_Hom=20;AC_Het=476;AC_Hemi=0;MAF=0.0293909;HWE=0.334268;NFAM=460
19	47775038	269106_2	N	N[19:47774919[	52.02	LOW	SVTYPE=BND;POS=47774919;STRANDS=-+:4;IMPRECISE;CIPOS=-8,6;CIEND=-9,8;CIPOS95=-1,0;CIEND95=0,0;MATEID=269106_1;EVENT=269106;SECONDARY;SU=4;PE=0;SR=4;ALG=PROD;AF=5.94e-05;NSAMP=1;MSQ=39.25;AN=16834;AC=1;NS=8438;AC_Hom=0;AC_Het=1;AC_Hemi=0;MAF=5.92557e-05;HWE=1;NFAM=1
19	47775088	21624_2	N	[14:66077924[N	198.04	LOW	SVTYPE=BND;POS=47775088;STRANDS=--:4;IMPRECISE;CIPOS=-259,10;CIEND=-469,8;CIPOS95=-130,1;CIEND95=-162,1;MATEID=21624_1;EVENT=21624;SECONDARY;SU=4;PE=4;SR=0;ALG=PROD;AF=0.0004752;NSAMP=8;MSQ=23.7;AN=16834;AC=8;NS=8438;AC_Hom=0;AC_Het=8;AC_Hemi=0;MAF=0.000474046;HWE=1;NFAM=8
19	47777517	152733_1	N	N[19:47777931[	25.2	LOW	SVTYPE=BND;POS=47777517;STRANDS=+-:4;CIPOS=-9,8;CIEND=-9,8;CIPOS95=0,0;CIEND95=0,0;MATEID=152733_2;EVENT=152733;SU=4;PE=0;SR=4;ALG=PROD;AF=5.94e-05;NSAMP=1;MSQ=23.87;AN=16834;AC=1;NS=8438;AC_Hom=0;AC_Het=1;AC_Hemi=0;MAF=5.92557e-05;HWE=1;NFAM=1
19	47777931	152733_2	N	]19:47777517]N	25.2	LOW	SVTYPE=BND;POS=47777517;STRANDS=+-:4;CIPOS=-9,8;CIEND=-9,8;CIPOS95=0,0;CIEND95=0,0;MATEID=152733_1;EVENT=152733;SECONDARY;SU=4;PE=0;SR=4;ALG=PROD;AF=5.94e-05;NSAMP=1;MSQ=23.87;AN=16834;AC=1;NS=8438;AC_Hom=0;AC_Het=1;AC_Hemi=0;MAF=5.92557e-05;HWE=1;NFAM=1
19	47777941	152734_1	N	N[19:47778243[	305.32	LOW	SVTYPE=BND;POS=47777941;STRANDS=+-:11;CIPOS=-26,25;CIEND=-26,25;CIPOS95=0,0;CIEND95=0,0;MATEID=152734_2;EVENT=152734;SU=11;PE=0;SR=11;ALG=PROD;AF=0.0008324;NSAMP=14;MSQ=19.69;AN=16818;AC=14;NS=8430;AC_Hom=0;AC_Het=14;AC_Hemi=0;MAF=0.000830368;HWE=1;NFAM=14
19	47778243	152734_2	N	]19:47777941]N	305.32	LOW	SVTYPE=BND;POS=47777941;STRANDS=+-:11;CIPOS=-26,25;CIEND=-26,25;CIPOS95=0,0;CIEND95=0,0;MATEID=152734_1;EVENT=152734;SECONDARY;SU=11;PE=0;SR=11;ALG=PROD;AF=0.0008324;NSAMP=14;MSQ=19.69;AN=16818;AC=14;NS=8430;AC_Hom=0;AC_Het=14;AC_Hemi=0;MAF=0.000830368;HWE=1;NFAM=14
19	47780375	152735	N	<DEL>	161.69	PASS	SVTYPE=DEL;POS=47780375;SVLEN=-8765;END=47789140;STRANDS=+-:8;IMPRECISE;CIPOS=-9,408;CIEND=-170,10;CIPOS95=0,122;CIEND95=-83,2;SU=8;PE=8;SR=0;ALG=PROD;AF=5.94e-05;NSAMP=1;MSQ=161.68;AN=16834;AC=1;NS=8438;AC_Hom=0;AC_Het=1;AC_Hemi=0;MAF=5.92557e-05;HWE=1;NFAM=1
19	47783679	152736	N	<DEL>	1087.97	PASS	SVTYPE=DEL;POS=47783679;SVLEN=-2144;END=47785823;STRANDS=+-:40;CIPOS=-24,24;CIEND=-25,21;CIPOS95=0,0;CIEND95=0,0;SU=40;PE=30;SR=10;ALG=PROD;AF=0.0001188;NSAMP=2;MSQ=543.99;AN=16834;AC=2;NS=8438;AC_Hom=0;AC_Het=2;AC_Hemi=0;MAF=0.000118511;HWE=1;NFAM=2
19	47784465	152737_1	N	N[19:47785521[	3208.96	LOW	SVTYPE=BND;POS=47784465;STRANDS=+-:129;CIPOS=-11,10;CIEND=-10,4;CIPOS95=0,0;CIEND95=0,0;MATEID=152737_2;EVENT=152737;SU=129;PE=116;SR=13;ALG=PROD;AF=0.0007722;NSAMP=13;MSQ=246.84;AN=16834;AC=13;NS=8438;AC_Hom=0;AC_Het=13;AC_Hemi=0;MAF=0.000770325;HWE=1;NFAM=13
19	47784570	269107_1	N	]19:47785189]N	280.92	LOW	SVTYPE=BND;POS=47784570;STRANDS=-+:15;IMPRECISE;CIPOS=-278,7;CIEND=-6,227;CIPOS95=-70,2;CIEND95=0,44;MATEID=269107_2;EVENT=269107;SU=15;PE=15;SR=0;ALG=PROD;AF=0.0003564;NSAMP=6;MSQ=39.76;AN=16834;AC=6;NS=8438;AC_Hom=0;AC_Het=7;AC_Hemi=0;MAF=0.00041479;HWE=1;NFAM=6
19	47784993	152738_1	N	N[19:47785277[	2283.57	LOW	SVTYPE=BND;POS=47784993;STRANDS=+-:45;IMPRECISE;CIPOS=-49,40;CIEND=-98,50;CIPOS95=-1,1;CIEND95=-10,10;MATEID=152738_2;EVENT=152738;SU=45;PE=45;SR=0;ALG=PROD;AF=0.0008911;NSAMP=15;MSQ=151.89;AN=16834;AC=15;NS=8438;AC_Hom=0;AC_Het=15;AC_Hemi=0;MAF=0.000888836;HWE=1;NFAM=15
19	47785189	269107_2	N	N[19:47784570[	280.92	LOW	SVTYPE=BND;POS=47784570;STRANDS=-+:15;IMPRECISE;CIPOS=-6,227;CIEND=-278,7;CIPOS95=0,44;CIEND95=-70,2;MATEID=269107_1;EVENT=269107;SECONDARY;SU=15;PE=15;SR=0;ALG=PROD;AF=0.0003564;NSAMP=6;MSQ=39.76;AN=16834;AC=6;NS=8438;AC_Hom=0;AC_Het=7;AC_Hemi=0;MAF=0.00041479;HWE=1;NFAM=6
19	47785277	152738_2	N	]19:47784993]N	2283.57	LOW	SVTYPE=BND;POS=47784993;STRANDS=+-:45;IMPRECISE;CIPOS=-98,50;CIEND=-49,40;CIPOS95=-10,10;CIEND95=-1,1;MATEID=152738_1;EVENT=152738;SECONDARY;SU=45;PE=45;SR=0;ALG=PROD;AF=0.0008911;NSAMP=15;MSQ=151.89;AN=16834;AC=15;NS=8438;AC_Hom=0;AC_Het=15;AC_Hemi=0;MAF=0.000888836;HWE=1;NFAM=15
19	47785521	152737_2	N	]19:47784465]N	3208.96	LOW	SVTYPE=BND;POS=47784465;STRANDS=+-:129;CIPOS=-10,4;CIEND=-11,10;CIPOS95=0,0;CIEND95=0,0;MATEID=152737_1;EVENT=152737;SECONDARY;SU=129;PE=116;SR=13;ALG=PROD;AF=0.0007722;NSAMP=13;MSQ=246.84;AN=16834;AC=13;NS=8438;AC_Hom=0;AC_Het=13;AC_Hemi=0;MAF=0.000770325;HWE=1;NFAM=13
19	47787573	152739_1	N	N[19:47787878[	107.38	LOW	SVTYPE=BND;POS=47787573;STRANDS=+-:8;IMPRECISE;CIPOS=-29,27;CIEND=-25,20;CIPOS95=-1,1;CIEND95=0,0;MATEID=152739_2;EVENT=152739;SU=8;PE=0;SR=8;ALG=PROD;AF=0.0002376;NSAMP=4;MSQ=14.37;AN=16834;AC=4;NS=8438;AC_Hom=0;AC_Het=5;AC_Hemi=0;MAF=0.000296279;HWE=1;NFAM=4
19	47787868	152732_2	N	]19:47774993]N	12887.9	LOW	SVTYPE=BND;POS=47774993;STRANDS=+-:41;IMPRECISE;CIPOS=-30,24;CIEND=-29,23;CIPOS95=-3,3;CIEND95=-3,3;MATEID=152732_1;EVENT=152732;SECONDARY;SU=41;PE=40;SR=1;ALG=PROD;AF=0.0294;NSAMP=485;MSQ=25.55;AN=16834;AC=495;NS=8438;AC_Hom=20;AC_Het=476;AC_Hemi=0;MAF=0.0293909;HWE=0.334268;NFAM=460
19	47787878	152739_2	N	]19:47787573]N	107.38	LOW	SVTYPE=BND;POS=47787573;STRANDS=+-:8;IMPRECISE;CIPOS=-25,20;CIEND=-29,27;CIPOS95=0,0;CIEND95=-1,1;MATEID=152739_1;EVENT=152739;SECONDARY;SU=8;PE=0;SR=8;ALG=PROD;AF=0.0002376;NSAMP=4;MSQ=14.37;AN=16834;AC=4;NS=8438;AC_Hom=0;AC_Het=5;AC_Hemi=0;MAF=0.000296279;HWE=1;NFAM=4
19	47791976	152740	N	<DEL>	347.48	PASS	SVTYPE=DEL;POS=47791976;SVLEN=-1998;END=47793974;STRANDS=+-:18;IMPRECISE;CIPOS=-30,276;CIEND=-148,30;CIPOS95=-30,30;CIEND95=-41,30;SU=18;PE=18;SR=0;ALG=PROD;AF=0.0001188;NSAMP=2;MSQ=173.74;AN=16834;AC=2;NS=8438;AC_Hom=0;AC_Het=2;AC_Hemi=0;MAF=0.000118511;HWE=1;NFAM=2
19	47795016	152741_1	N	N[19:47795217[	2291.15	LOW	SVTYPE=BND;POS=47795016;STRANDS=+-:49;CIPOS=-6,5;CIEND=-7,6;CIPOS95=0,0;CIEND95=0,0;MATEID=152741_2;EVENT=152741;SU=49;PE=3;SR=46;ALG=PROD;AF=0.0007128;NSAMP=12;MSQ=190.58;AN=16834;AC=12;NS=8438;AC_Hom=0;AC_Het=12;AC_Hemi=0;MAF=0.000711069;HWE=1;NFAM=12
19	47795217	152741_2	N	]19:47795016]N	2291.15	LOW	SVTYPE=BND;POS=47795016;STRANDS=+-:49;CIPOS=-7,6;CIEND=-6,5;CIPOS95=0,0;CIEND95=0,0;MATEID=152741_1;EVENT=152741;SECONDARY;SU=49;PE=3;SR=46;ALG=PROD;AF=0.0007128;NSAMP=12;MSQ=190.58;AN=16834;AC=12;NS=8438;AC_Hom=0;AC_Het=12;AC_Hemi=0;MAF=0.000711069;HWE=1;NFAM=12
19	47796555	152742	N	<DEL>	10463.1	PASS	SVTYPE=DEL;POS=47796555;SVLEN=-4592;END=47801147;STRANDS=+-:485;IMPRECISE;CIPOS=-40,175;CIEND=-106,49;CIPOS95=-5,5;CIEND95=-9,9;SU=485;PE=485;SR=0;ALG=PROD;AF=0.00398;NSAMP=67;MSQ=156.12;AN=16834;AC=67;NS=8438;AC_Hom=0;AC_Het=67;AC_Hemi=0;MAF=0.00397014;HWE=1;NFAM=67
19	47798386	152743_1	N	N[19:47801075[	411.18	LOW	SVTYPE=BND;POS=47798386;STRANDS=+-:14;IMPRECISE;CIPOS=-10,220;CIEND=-119,10;CIPOS95=-3,35;CIEND95=-39,3;MATEID=152743_2;EVENT=152743;SU=14;PE=14;SR=0;ALG=PROD;AF=0.0001782;NSAMP=3;MSQ=135.33;AN=16834;AC=3;NS=8438;AC_Hom=0;AC_Het=3;AC_Hemi=0;MAF=0.000177767;HWE=1;NFAM=3
19	47801075	152743_2	N	]19:47798386]N	411.18	LOW	SVTYPE=BND;POS=47798386;STRANDS=+-:14;IMPRECISE;CIPOS=-119,10;CIEND=-10,220;CIPOS95=-39,3;CIEND95=-3,35;MATEID=152743_1;EVENT=152743;SECONDARY;SU=14;PE=14;SR=0;ALG=PROD;AF=0.0001782;NSAMP=3;MSQ=135.33;AN=16834;AC=3;NS=8438;AC_Hom=0;AC_Het=3;AC_Hemi=0;MAF=0.000177767;HWE=1;NFAM=3
19	47802054	152744	N	<DEL>	101.76	PASS	SVTYPE=DEL;POS=47802054;SVLEN=-17312;END=47819366;STRANDS=+-:6;IMPRECISE;CIPOS=-10,219;CIEND=-273,10;CIPOS95=-3,48;CIEND95=-89,1;SU=6;PE=6;SR=0;ALG=PROD;AF=5.94e-05;NSAMP=1;MSQ=101.76;AN=16834;AC=1;NS=8438;AC_Hom=0;AC_Het=1;AC_Hemi=0;MAF=5.92557e-05;HWE=1;NFAM=1
19	47804366	152745_1	N	N[19:47804435[	7333.62	LOW	SVTYPE=BND;POS=47804366;STRANDS=+-:13;CIPOS=-30,30;CIEND=-30,30;CIPOS95=0,0;CIEND95=0,0;MATEID=152745_2;EVENT=152745;SU=13;PE=0;SR=13;ALG=PROD;AF=0.02596;NSAMP=436;MSQ=14.58;AN=16832;AC=437;NS=8437;AC_Hom=2;AC_Het=435;AC_Hemi=0;MAF=0.0258978;HWE=0.0472555;NFAM=426
19	47804435	152745_2	N	]19:47804366]N	7333.62	LOW	SVTYPE=BND;POS=47804366;STRANDS=+-:13;CIPOS=-30,30;CIEND=-30,30;CIPOS95=0,0;CIEND95=0,0;MATEID=152745_1;EVENT=152745;SECONDARY;SU=13;PE=0;SR=13;ALG=PROD;AF=0.02596;NSAMP=436;MSQ=14.58;AN=16832;AC=437;NS=8437;AC_Hom=2;AC_Het=435;AC_Hemi=0;MAF=0.0258978;HWE=0.0472555;NFAM=426
19	47807691	269108	N	<DUP>	39.9	PASS	SVTYPE=DUP;POS=47807691;SVLEN=12152;END=47819843;STRANDS=-+:5;IMPRECISE;CIPOS=-181,10;CIEND=-10,296;CIPOS95=-84,2;CIEND95=-1,70;SU=5;PE=5;SR=0;ALG=PROD;AF=5.94e-05;NSAMP=1;MSQ=38.75;AN=16834;AC=1;NS=8438;AC_Hom=0;AC_Het=1;AC_Hemi=0;MAF=5.92557e-05;HWE=1;NFAM=1
19	47809074	23676_2	N	N]16:3901960]	20710.7	LOW	SVTYPE=BND;POS=47809074;STRANDS=++:4;IMPRECISE;CIPOS=-30,637;CIEND=-30,672;CIPOS95=-30,212;CIEND95=-30,229;MATEID=23676_1;EVENT=23676;SECONDARY;SU=4;PE=4;SR=0;ALG=PROD;AF=0.03731;NSAMP=628;MSQ=32.4;AN=16834;AC=628;NS=8438;AC_Hom=0;AC_Het=630;AC_Hemi=0;MAF=0.0373311;HWE=1.07245e-05;NFAM=532
19	47809228	23677_2	N	N]16:58748481]	2050.38	LOW	SVTYPE=BND;POS=47809228;STRANDS=++:4;CIPOS=-29,28;CIEND=-29,28;CIPOS95=0,0;CIEND95=0,0;MATEID=23677_1;EVENT=23677;SECONDARY;SU=4;PE=0;SR=4;ALG=PROD;AF=0.005287;NSAMP=89;MSQ=21.74;AN=16834;AC=89;NS=8438;AC_Hom=0;AC_Het=89;AC_Hemi=0;MAF=0.00527376;HWE=1;NFAM=87
19	47810162	152746_1	N	N[19:47846097[	110.6	LOW	SVTYPE=BND;POS=47810162;STRANDS=+-:14;IMPRECISE;CIPOS=-30,289;CIEND=-281,30;CIPOS95=-30,30;CIEND95=-104,30;MATEID=152746_2;EVENT=152746;SU=14;PE=14;SR=0;ALG=PROD;AF=0.0001782;NSAMP=3;MSQ=35.84;AN=16834;AC=3;NS=8438;AC_Hom=0;AC_Het=3;AC_Hemi=0;MAF=0.000177767;HWE=1;NFAM=3
19	47810241	269109_1	N	]19:47846294]N	190.21	LOW	SVTYPE=BND;POS=47810241;STRANDS=-+:17;IMPRECISE;CIPOS=-164,30;CIEND=-30,313;CIPOS95=-42,30;CIEND95=-30,88;MATEID=269109_2;EVENT=269109;SU=17;PE=17;SR=0;ALG=PROD;AF=0.0004158;NSAMP=7;MSQ=25.94;AN=16834;AC=7;NS=8438;AC_Hom=0;AC_Het=7;AC_Hemi=0;MAF=0.00041479;HWE=1;NFAM=7
19	47817835	152747	N	<DEL>	1558.18	PASS	SVTYPE=DEL;POS=47817835;SVLEN=-1943;END=47819778;STRANDS=+-:63;IMPRECISE;CIPOS=-31,204;CIEND=-101,33;CIPOS95=-17,17;CIEND95=-8,8;SU=63;PE=63;SR=0;ALG=PROD;AF=0.000297;NSAMP=5;MSQ=311.64;AN=16834;AC=5;NS=8438;AC_Hom=0;AC_Het=5;AC_Hemi=0;MAF=0.000296279;HWE=1;NFAM=5
19	47820903	303131_1	N	[19:47821554[N	23.81	LOW	SVTYPE=BND;POS=47820903;STRANDS=--:4;IMPRECISE;CIPOS=-164,10;CIEND=-102,9;CIPOS95=-76,2;CIEND95=-80,2;MATEID=303131_2;EVENT=303131;SU=4;PE=4;SR=0;ALG=PROD;AF=5.94e-05;NSAMP=1;MSQ=23.81;AN=16834;AC=1;NS=8438;AC_Hom=0;AC_Het=1;AC_Hemi=0;MAF=5.92557e-05;HWE=1;NFAM=1
19	47821554	303131_2	N	[19:47820903[N	23.81	LOW	SVTYPE=BND;POS=47821554;STRANDS=--:4;IMPRECISE;CIPOS=-102,9;CIEND=-164,10;CIPOS95=-80,2;CIEND95=-76,2;MATEID=303131_1;EVENT=303131;SECONDARY;SU=4;PE=4;SR=0;ALG=PROD;AF=5.94e-05;NSAMP=1;MSQ=23.81;AN=16834;AC=1;NS=8438;AC_Hom=0;AC_Het=1;AC_Hemi=0;MAF=5.92557e-05;HWE=1;NFAM=1
19	47822329	152748	N	<DEL>	85.55	PASS	SVTYPE=DEL;POS=47822329;SVLEN=-388;END=47822717;STRANDS=+-:9;IMPRECISE;CIPOS=-10,203;CIEND=-100,10;CIPOS95=-3,48;CIEND95=-42,2;SU=9;PE=9;SR=0;ALG=PROD;AF=5.94e-05;NSAMP=1;MSQ=83.66;AN=16834;AC=1;NS=8438;AC_Hom=0;AC_Het=1;AC_Hemi=0;MAF=5.92557e-05;HWE=1;NFAM=1
19	47827269	152749_1	N	N[19:47827580[	4.85	LOW	SVTYPE=BND;POS=47827269;STRANDS=+-:4;IMPRECISE;CIPOS=-9,8;CIEND=-10,8;CIPOS95=0,0;CIEND95=-1,0;MATEID=152749_2;EVENT=152749;SU=4;PE=0;SR=4;ALG=PROD;AF=5.94e-05;NSAMP=1;MSQ=4.6;AN=16834;AC=1;NS=8438;AC_Hom=0;AC_Het=1;AC_Hemi=0;MAF=5.92557e-05;HWE=1;NFAM=1
19	47827580	152749_2	N	]19:47827269]N	4.85	LOW	SVTYPE=BND;POS=47827269;STRANDS=+-:4;IMPRECISE;CIPOS=-10,8;CIEND=-9,8;CIPOS95=-1,0;CIEND95=0,0;MATEID=152749_1;EVENT=152749;SECONDARY;SU=4;PE=0;SR=4;ALG=PROD;AF=5.94e-05;NSAMP=1;MSQ=4.6;AN=16834;AC=1;NS=8438;AC_Hom=0;AC_Het=1;AC_Hemi=0;MAF=5.92557e-05;HWE=1;NFAM=1
19	47831009	152750	N	<DEL>	593.33	PASS	SVTYPE=DEL;POS=47831009;SVLEN=-874;END=47831883;STRANDS=+-:31;IMPRECISE;CIPOS=-30,296;CIEND=-184,30;CIPOS95=-29,29;CIEND95=-23,23;SU=31;PE=31;SR=0;ALG=PROD;AF=0.0001782;NSAMP=3;MSQ=197.78;AN=16834;AC=3;NS=8438;AC_Hom=0;AC_Het=3;AC_Hemi=0;MAF=0.000177767;HWE=1;NFAM=3
19	47831984	269110	N	<DUP>	93.82	PASS	SVTYPE=DUP;POS=47831984;SVLEN=26066;END=47858050;STRANDS=-+:11;IMPRECISE;CIPOS=-309,10;CIEND=-10,288;CIPOS95=-92,0;CIEND95=-1,78;SU=11;PE=11;SR=0;ALG=PROD;AF=5.94e-05;NSAMP=1;MSQ=93.25;AN=16834;AC=1;NS=8438;AC_Hom=0;AC_Het=1;AC_Hemi=0;MAF=5.92557e-05;HWE=1;NFAM=1
19	47835988	152751	N	<DEL>	86.79	PASS	SVTYPE=DEL;POS=47835988;SVLEN=-488;END=47836476;STRANDS=+-:4;IMPRECISE;CIPOS=-10,359;CIEND=-316,10;CIPOS95=-2,106;CIEND95=-145,2;SU=4;PE=4;SR=0;ALG=PROD;AF=5.94e-05;NSAMP=1;MSQ=86.79;AN=16834;AC=1;NS=8438;AC_Hom=0;AC_Het=1;AC_Hemi=0;MAF=5.92557e-05;HWE=1;NFAM=1
19	47841946	24700_2	N	N[17:9689646[	55	LOW	SVTYPE=BND;POS=47841946;STRANDS=-+:5;CIPOS=-30,30;CIEND=-30,30;CIPOS95=0,0;CIEND95=0,0;MATEID=24700_1;EVENT=24700;SECONDARY;SU=5;PE=0;SR=5;ALG=PROD;AF=5.94e-05;NSAMP=1;MSQ=50.78;AN=16834;AC=1;NS=8438;AC_Hom=0;AC_Het=1;AC_Hemi=0;MAF=5.92557e-05;HWE=1;NFAM=1
19	47841946	24701_2	N	N[17:49100305[	157.8	LOW	SVTYPE=BND;POS=47841946;STRANDS=-+:8;CIPOS=-49,48;CIEND=-46,48;CIPOS95=0,0;CIEND95=0,0;MATEID=24701_1;EVENT=24701;SECONDARY;SU=8;PE=0;SR=8;ALG=PROD;AF=0.0004752;NSAMP=8;MSQ=18.29;AN=16834;AC=8;NS=8438;AC_Hom=0;AC_Het=8;AC_Hemi=0;MAF=0.000474046;HWE=1;NFAM=8
19	47842958	152752_1	N	N[19:47843017[	248.91	LOW	SVTYPE=BND;POS=47842958;STRANDS=+-:7;CIPOS=-5,4;CIEND=-5,4;CIPOS95=0,0;CIEND95=0,0;MATEID=152752_2;EVENT=152752;SU=7;PE=0;SR=7;ALG=PROD;AF=5.94e-05;NSAMP=1;MSQ=248.79;AN=16834;AC=1;NS=8438;AC_Hom=0;AC_Het=1;AC_Hemi=0;MAF=5.92557e-05;HWE=1;NFAM=1
19	47843017	152752_2	N	]19:47842958]N	248.91	LOW	SVTYPE=BND;POS=47842958;STRANDS=+-:7;CIPOS=-5,4;CIEND=-5,4;CIPOS95=0,0;CIEND95=0,0;MATEID=152752_1;EVENT=152752;SECONDARY;SU=7;PE=0;SR=7;ALG=PROD;AF=5.94e-05;NSAMP=1;MSQ=248.79;AN=16834;AC=1;NS=8438;AC_Hom=0;AC_Het=1;AC_Hemi=0;MAF=5.92557e-05;HWE=1;NFAM=1
19	47846097	152746_2	N	]19:47810162]N	110.6	LOW	SVTYPE=BND;POS=47810162;STRANDS=+-:14;IMPRECISE;CIPOS=-281,30;CIEND=-30,289;CIPOS95=-104,30;CIEND95=-30,30;MATEID=152746_1;EVENT=152746;SECONDARY;SU=14;PE=14;SR=0;ALG=PROD;AF=0.0001782;NSAMP=3;MSQ=35.84;AN=16834;AC=3;NS=8438;AC_Hom=0;AC_Het=3;AC_Hemi=0;MAF=0.000177767;HWE=1;NFAM=3
19	47846294	269109_2	N	N[19:47810241[	190.21	LOW	SVTYPE=BND;POS=47810241;STRANDS=-+:17;IMPRECISE;CIPOS=-30,313;CIEND=-164,30;CIPOS95=-30,88;CIEND95=-42,30;MATEID=269109_1;EVENT=269109;SECONDARY;SU=17;PE=17;SR=0;ALG=PROD;AF=0.0004158;NSAMP=7;MSQ=25.94;AN=16834;AC=7;NS=8438;AC_Hom=0;AC_Het=7;AC_Hemi=0;MAF=0.00041479;HWE=1;NFAM=7
19	47847642	152753_1	N	N[19:47847714[	1225.84	LOW	SVTYPE=BND;POS=47847642;STRANDS=+-:46;CIPOS=-10,10;CIEND=-10,10;CIPOS95=0,0;CIEND95=0,0;MATEID=152753_2;EVENT=152753;SU=46;PE=0;SR=46;ALG=PROD;AF=0.0003564;NSAMP=6;MSQ=204.3;AN=16834;AC=6;NS=8438;AC_Hom=0;AC_Het=6;AC_Hemi=0;MAF=0.000355534;HWE=1;NFAM=6
19	47847714	152753_2	N	]19:47847642]N	1225.84	LOW	SVTYPE=BND;POS=47847642;STRANDS=+-:46;CIPOS=-10,10;CIEND=-10,10;CIPOS95=0,0;CIEND95=0,0;MATEID=152753_1;EVENT=152753;SECONDARY;SU=46;PE=0;SR=46;ALG=PROD;AF=0.0003564;NSAMP=6;MSQ=204.3;AN=16834;AC=6;NS=8438;AC_Hom=0;AC_Het=6;AC_Hemi=0;MAF=0.000355534;HWE=1;NFAM=6
19	47849534	18466_2	N	N[12:84156465[	23.94	LOW	SVTYPE=BND;POS=47849534;STRANDS=-+:9;CIPOS=-29,28;CIEND=-29,28;CIPOS95=0,0;CIEND95=0,0;MATEID=18466_1;EVENT=18466;SECONDARY;SU=9;PE=0;SR=9;ALG=PROD;AF=0.0001188;NSAMP=2;MSQ=11.25;AN=16834;AC=2;NS=8438;AC_Hom=0;AC_Het=2;AC_Hemi=0;MAF=0.000118511;HWE=1;NFAM=2
19	47850702	152754	N	<DEL>	227.62	PASS	SVTYPE=DEL;POS=47850702;SVLEN=-900;END=47851602;STRANDS=+-:11;CIPOS=-6,10;CIEND=-10,10;CIPOS95=0,0;CIEND95=0,0;SU=11;PE=7;SR=4;ALG=PROD;AF=5.94e-05;NSAMP=1;MSQ=227.62;AN=16834;AC=1;NS=8438;AC_Hom=0;AC_Het=1;AC_Hemi=0;MAF=5.92557e-05;HWE=1;NFAM=1
19	47868117	152755	N	<DEL>	251.61	PASS	SVTYPE=DEL;POS=47868117;SVLEN=-13497;END=47881614;STRANDS=+-:14;CIPOS=-5,4;CIEND=-5,3;CIPOS95=0,0;CIEND95=0,0;SU=14;PE=7;SR=7;ALG=PROD;AF=5.94e-05;NSAMP=1;MSQ=251.61;AN=16834;AC=1;NS=8438;AC_Hom=0;AC_Het=1;AC_Hemi=0;MAF=5.92557e-05;HWE=1;NFAM=1
19	47870107	41356_2	N	N[3:190594050[	29044.9	LOW	SVTYPE=BND;POS=47870107;STRANDS=-+:3478;IMPRECISE;CIPOS=-8,112;CIEND=-31,11;CIPOS95=-2,2;CIEND95=0,0;MATEID=41356_1;EVENT=41356;SECONDARY;SU=3478;PE=3478;SR=0;ALG=PROD;AF=0.04871;NSAMP=820;MSQ=34.84;AN=16834;AC=820;NS=8438;AC_Hom=0;AC_Het=821;AC_Hemi=0;MAF=0.048649;HWE=1.82215e-09;NFAM=742
19	47889543	269111	N	<DUP>	149.35	PASS	SVTYPE=DUP;POS=47889543;SVLEN=9207;END=47898750;STRANDS=-+:12;IMPRECISE;CIPOS=-10,10;CIEND=-8,10;CIPOS95=-1,0;CIEND95=-1,1;SU=12;PE=10;SR=2;ALG=PROD;AF=5.94e-05;NSAMP=1;MSQ=149.07;AN=16834;AC=1;NS=8438;AC_Hom=0;AC_Het=1;AC_Hemi=0;MAF=5.92557e-05;HWE=1;NFAM=1
19	47896946	303128_2	N	[19:47557748[N	56.79	LOW	SVTYPE=BND;POS=47896946;STRANDS=--:6;IMPRECISE;CIPOS=-202,10;CIEND=-183,10;CIPOS95=-94,2;CIEND95=-80,2;MATEID=303128_1;EVENT=303128;SECONDARY;SU=6;PE=6;SR=0;ALG=PROD;AF=5.94e-05;NSAMP=1;MSQ=56.79;AN=16834;AC=1;NS=8438;AC_Hom=0;AC_Het=1;AC_Hemi=0;MAF=5.92557e-05;HWE=1;NFAM=1
19	47897140	269112_1	N	]19:53124754]N	10331.3	LOW	SVTYPE=BND;POS=47897140;STRANDS=-+:42;IMPRECISE;CIPOS=-471,6;CIEND=-10,469;CIPOS95=-88,6;CIEND95=-10,85;MATEID=269112_2;EVENT=269112;SU=42;PE=42;SR=0;ALG=PROD;AF=0.02596;NSAMP=437;MSQ=22.64;AN=16834;AC=437;NS=8438;AC_Hom=0;AC_Het=437;AC_Hemi=0;MAF=0.0258948;HWE=0.00734301;NFAM=433
19	47897236	303129_2	N	N]19:47557459]	107.77	LOW	SVTYPE=BND;POS=47897236;STRANDS=++:7;IMPRECISE;CIPOS=-10,376;CIEND=-10,346;CIPOS95=-1,129;CIEND95=-2,101;MATEID=303129_1;EVENT=303129;SECONDARY;SU=7;PE=7;SR=0;ALG=PROD;AF=5.94e-05;NSAMP=1;MSQ=107.77;AN=16834;AC=1;NS=8438;AC_Hom=0;AC_Het=1;AC_Hemi=0;MAF=5.92557e-05;HWE=1;NFAM=1
19	47898972	303112_2	N	[19:46779162[N	198883	LOW	SVTYPE=BND;POS=47898972;STRANDS=--:18;IMPRECISE;CIPOS=-61,50;CIEND=-40,41;CIPOS95=-6,6;CIEND95=-1,1;MATEID=303112_1;EVENT=303112;SECONDARY;SU=18;PE=18;SR=0;ALG=PROD;AF=0.1531;NSAMP=2578;MSQ=76.94;AN=16834;AC=2578;NS=8438;AC_Hom=0;AC_Het=2580;AC_Hemi=0;MAF=0.15288;HWE=0;NFAM=2412
19	47899189	303114_2	N	N]19:46779500]	393	LOW	SVTYPE=BND;POS=47899189;STRANDS=++:14;IMPRECISE;CIPOS=-30,240;CIEND=-30,165;CIPOS95=-30,100;CIEND95=-30,50;MATEID=303114_1;EVENT=303114;SECONDARY;SU=14;PE=14;SR=0;ALG=PROD;AF=0.0005346;NSAMP=9;MSQ=43.14;AN=16834;AC=9;NS=8438;AC_Hom=0;AC_Het=9;AC_Hemi=0;MAF=0.000533302;HWE=1;NFAM=9
19	47899515	303127_2	N	[19:47555625[N	44.79	LOW	SVTYPE=BND;POS=47899515;STRANDS=--:5;IMPRECISE;CIPOS=-278,10;CIEND=-222,10;CIPOS95=-149,1;CIEND95=-104,2;MATEID=303127_1;EVENT=303127;SECONDARY;SU=5;PE=5;SR=0;ALG=PROD;AF=0.0002376;NSAMP=4;MSQ=10.09;AN=16834;AC=4;NS=8438;AC_Hom=0;AC_Het=4;AC_Hemi=0;MAF=0.000237023;HWE=1;NFAM=4
19	47899666	303113_2	N	N]19:46779350]	223120	LOW	SVTYPE=BND;POS=47899666;STRANDS=++:13;IMPRECISE;CIPOS=-42,141;CIEND=-55,75;CIPOS95=-42,95;CIEND95=-12,12;MATEID=303113_1;EVENT=303113;SECONDARY;SU=13;PE=13;SR=0;ALG=SUM;AF=0.1605;NSAMP=2702;MSQ=82.31;AN=16834;AC=2702;NS=8438;AC_Hom=0;AC_Het=2705;AC_Hemi=0;MAF=0.160287;HWE=0;NFAM=2505
19	47900682	61632_2	N	[6:165074460[N	6741.03	LOW	SVTYPE=BND;POS=47900682;STRANDS=--:12;IMPRECISE;CIPOS=-357,31;CIEND=-244,30;CIPOS95=-99,31;CIEND95=-51,30;MATEID=61632_1;EVENT=61632;SECONDARY;SU=12;PE=12;SR=0;ALG=PROD;AF=0.01485;NSAMP=250;MSQ=25.95;AN=16834;AC=250;NS=8438;AC_Hom=0;AC_Het=250;AC_Hemi=0;MAF=0.0148139;HWE=0.266882;NFAM=228
19	47900936	61631_2	N	]6:154247361]N	2225.67	LOW	SVTYPE=BND;POS=47900936;STRANDS=+-:123;IMPRECISE;CIPOS=-153,40;CIEND=-22,384;CIPOS95=-5,5;CIEND95=-22,40;MATEID=61631_1;EVENT=61631;SECONDARY;SU=123;PE=123;SR=0;ALG=PROD;AF=0.004039;NSAMP=68;MSQ=31.98;AN=16834;AC=68;NS=8438;AC_Hom=0;AC_Het=68;AC_Hemi=0;MAF=0.00402939;HWE=1;NFAM=63
19	47901166	303126_2	N	N]19:47553974]	977.78	LOW	SVTYPE=BND;POS=47901166;STRANDS=++:69;IMPRECISE;CIPOS=-392,508;CIEND=-130,941;CIPOS95=-258,258;CIEND95=-130,388;MATEID=303126_1;EVENT=303126;SECONDARY;SU=69;PE=69;SR=0;ALG=SUM;AF=0.001247;NSAMP=21;MSQ=46.07;AN=16834;AC=21;NS=8438;AC_Hom=0;AC_Het=22;AC_Hemi=0;MAF=0.00130363;HWE=1;NFAM=21
19	47901347	303125_2	N	[19:47553679[N	7843.77	LOW	SVTYPE=BND;POS=47901347;STRANDS=--:482;IMPRECISE;CIPOS=-78,30;CIEND=-180,25;CIPOS95=-1,1;CIEND95=-6,6;MATEID=303125_1;EVENT=303125;SECONDARY;SU=482;PE=482;SR=0;ALG=PROD;AF=0.004574;NSAMP=77;MSQ=100.77;AN=16834;AC=77;NS=8438;AC_Hom=0;AC_Het=78;AC_Hemi=0;MAF=0.00462195;HWE=1;NFAM=77
19	47912838	152756	N	<DEL:ME:SINE|Alu|AluSc8>	61.67	PASS	SVTYPE=MEI;POS=47912838;SVLEN=-294;END=47913132;STRANDS=+-:18;CIPOS=-10,10;CIEND=-10,10;CIPOS95=0,0;CIEND95=0,0;SU=18;PE=0;SR=18;ALG=PROD;AF=0.0004158;NSAMP=7;MSQ=8.43;AN=16834;AC=7;NS=8438;AC_Hom=0;AC_Het=7;AC_Hemi=0;MAF=0.00041479;HWE=1;NFAM=7
19	47916971	152757	N	<DEL>	524.71	PASS	SVTYPE=DEL;POS=47916971;SVLEN=-9284;END=47926255;STRANDS=+-:22;CIPOS=-10,10;CIEND=-10,10;CIPOS95=0,0;CIEND95=0,0;SU=22;PE=13;SR=9;ALG=PROD;AF=5.94e-05;NSAMP=1;MSQ=524.57;AN=16834;AC=1;NS=8438;AC_Hom=0;AC_Het=1;AC_Hemi=0;MAF=5.92557e-05;HWE=1;NFAM=1
19	47922494	152758_1	N	N[19:47922545[	363.05	LOW	SVTYPE=BND;POS=47922494;STRANDS=+-:13;CIPOS=-30,30;CIEND=-30,30;CIPOS95=0,0;CIEND95=0,0;MATEID=152758_2;EVENT=152758;SU=13;PE=0;SR=13;ALG=PROD;AF=0.0001189;NSAMP=2;MSQ=181.31;AN=16816;AC=2;NS=8429;AC_Hom=0;AC_Het=2;AC_Hemi=0;MAF=0.000118638;HWE=1;NFAM=2
19	47922545	152758_2	N	]19:47922494]N	363.05	LOW	SVTYPE=BND;POS=47922494;STRANDS=+-:13;CIPOS=-30,30;CIEND=-30,30;CIPOS95=0,0;CIEND95=0,0;MATEID=152758_1;EVENT=152758;SECONDARY;SU=13;PE=0;SR=13;ALG=PROD;AF=0.0001189;NSAMP=2;MSQ=181.31;AN=16816;AC=2;NS=8429;AC_Hom=0;AC_Het=2;AC_Hemi=0;MAF=0.000118638;HWE=1;NFAM=2
19	47922787	24702_2	N	N]17:20492204]	59241.8	LOW	SVTYPE=BND;POS=47922787;STRANDS=++:2310;IMPRECISE;CIPOS=-230,511;CIEND=-81,666;CIPOS95=-83,83;CIEND95=-81,125;MATEID=24702_1;EVENT=24702;SECONDARY;SU=2310;PE=2286;SR=24;ALG=SUM;AF=0.1018;NSAMP=1712;MSQ=33.89;RETAINED;AN=16822;AC=1713;NS=8432;AC_Hom=2;AC_Het=1713;AC_Hemi=0;MAF=0.101696;HWE=1.07191e-40;NFAM=1512
19	47924127	21625_2	N	N[14:34840243[	121.56	LOW	SVTYPE=BND;POS=47924127;STRANDS=-+:8;IMPRECISE;CIPOS=-30,329;CIEND=-391,30;CIPOS95=-30,53;CIEND95=-115,30;MATEID=21625_1;EVENT=21625;SECONDARY;SU=8;PE=8;SR=0;ALG=PROD;AF=0.0003564;NSAMP=6;MSQ=19.21;AN=16834;AC=6;NS=8438;AC_Hom=0;AC_Het=6;AC_Hemi=0;MAF=0.000355534;HWE=1;NFAM=6
19	47926048	152759_1	N	N[19:47926254[	13444.7	LOW	SVTYPE=BND;POS=47926048;STRANDS=+-:98;IMPRECISE;CIPOS=-38,244;CIEND=-49,50;CIPOS95=-12,12;CIEND95=-4,4;MATEID=152759_2;EVENT=152759;SU=98;PE=97;SR=1;ALG=PROD;AF=0.004752;NSAMP=79;MSQ=169.56;AN=16834;AC=80;NS=8438;AC_Hom=2;AC_Het=78;AC_Hemi=0;MAF=0.00474046;HWE=0.171497;NFAM=79
19	47926254	152759_2	N	]19:47926048]N	13444.7	LOW	SVTYPE=BND;POS=47926048;STRANDS=+-:98;IMPRECISE;CIPOS=-49,50;CIEND=-38,244;CIPOS95=-4,4;CIEND95=-12,12;MATEID=152759_1;EVENT=152759;SECONDARY;SU=98;PE=97;SR=1;ALG=PROD;AF=0.004752;NSAMP=79;MSQ=169.56;AN=16834;AC=80;NS=8438;AC_Hom=2;AC_Het=78;AC_Hemi=0;MAF=0.00474046;HWE=0.171497;NFAM=79
19	47931426	152761_1	N	N[19:47931702[	196.98	LOW	SVTYPE=BND;POS=47931426;STRANDS=+-:16;CIPOS=-30,30;CIEND=-30,30;CIPOS95=0,0;CIEND95=0,0;MATEID=152761_2;EVENT=152761;SU=16;PE=0;SR=16;ALG=PROD;AF=0.000594;NSAMP=10;MSQ=17.93;RETAINED;AN=16834;AC=10;NS=8438;AC_Hom=0;AC_Het=10;AC_Hemi=0;MAF=0.000592557;HWE=1;NFAM=10
19	47931702	152761_2	N	]19:47931426]N	196.98	LOW	SVTYPE=BND;POS=47931426;STRANDS=+-:16;CIPOS=-30,30;CIEND=-30,30;CIPOS95=0,0;CIEND95=0,0;MATEID=152761_1;EVENT=152761;SECONDARY;SU=16;PE=0;SR=16;ALG=PROD;AF=0.000594;NSAMP=10;MSQ=17.93;RETAINED;AN=16834;AC=10;NS=8438;AC_Hom=0;AC_Het=10;AC_Hemi=0;MAF=0.000592557;HWE=1;NFAM=10
19	47950261	152762_1	N	N[19:47950623[	45.94	LOW	SVTYPE=BND;POS=47950261;STRANDS=+-:10;CIPOS=-26,25;CIEND=-26,25;CIPOS95=0,0;CIEND95=0,0;MATEID=152762_2;EVENT=152762;SU=10;PE=0;SR=10;ALG=PROD;AF=0.0001782;NSAMP=3;MSQ=15.29;AN=16834;AC=3;NS=8438;AC_Hom=0;AC_Het=3;AC_Hemi=0;MAF=0.000177767;HWE=1;NFAM=3
19	47950623	152762_2	N	]19:47950261]N	45.94	LOW	SVTYPE=BND;POS=47950261;STRANDS=+-:10;CIPOS=-26,25;CIEND=-26,25;CIPOS95=0,0;CIEND95=0,0;MATEID=152762_1;EVENT=152762;SECONDARY;SU=10;PE=0;SR=10;ALG=PROD;AF=0.0001782;NSAMP=3;MSQ=15.29;AN=16834;AC=3;NS=8438;AC_Hom=0;AC_Het=3;AC_Hemi=0;MAF=0.000177767;HWE=1;NFAM=3
19	47950842	152763_1	N	N[19:47950925[	222.83	LOW	SVTYPE=BND;POS=47950842;STRANDS=+-:11;CIPOS=-25,23;CIEND=-25,24;CIPOS95=0,0;CIEND95=0,0;MATEID=152763_2;EVENT=152763;SU=11;PE=0;SR=11;ALG=PROD;AF=0.0001188;NSAMP=2;MSQ=110.87;AN=16834;AC=2;NS=8438;AC_Hom=0;AC_Het=2;AC_Hemi=0;MAF=0.000118511;HWE=1;NFAM=2
19	47950925	152763_2	N	]19:47950842]N	222.83	LOW	SVTYPE=BND;POS=47950842;STRANDS=+-:11;CIPOS=-25,24;CIEND=-25,23;CIPOS95=0,0;CIEND95=0,0;MATEID=152763_1;EVENT=152763;SECONDARY;SU=11;PE=0;SR=11;ALG=PROD;AF=0.0001188;NSAMP=2;MSQ=110.87;AN=16834;AC=2;NS=8438;AC_Hom=0;AC_Het=2;AC_Hemi=0;MAF=0.000118511;HWE=1;NFAM=2
19	47954296	303132_1	N	[19:47956327[N	128.62	LOW	SVTYPE=BND;POS=47954296;STRANDS=--:5;IMPRECISE;CIPOS=-251,10;CIEND=-188,10;CIPOS95=-145,1;CIEND95=-88,2;MATEID=303132_2;EVENT=303132;SU=5;PE=5;SR=0;ALG=PROD;AF=5.94e-05;NSAMP=1;MSQ=128.62;AN=16834;AC=1;NS=8438;AC_Hom=0;AC_Het=1;AC_Hemi=0;MAF=5.92557e-05;HWE=1;NFAM=1
19	47954693	49023_2	N	]4:15245015]N	110.18	LOW	SVTYPE=BND;POS=47954693;STRANDS=+-:4;IMPRECISE;CIPOS=-366,10;CIEND=-10,493;CIPOS95=-162,1;CIEND95=0,175;MATEID=49023_1;EVENT=49023;SECONDARY;SU=4;PE=4;SR=0;ALG=PROD;AF=0.0002376;NSAMP=4;MSQ=24.75;AN=16834;AC=4;NS=8438;AC_Hom=0;AC_Het=4;AC_Hemi=0;MAF=0.000237023;HWE=1;NFAM=4
19	47955702	41357_2	N	]3:119012564]N	9.96	LOW	SVTYPE=BND;POS=47955702;STRANDS=+-:4;CIPOS=-9,8;CIEND=-9,8;CIPOS95=0,0;CIEND95=0,0;MATEID=41357_1;EVENT=41357;SECONDARY;SU=4;PE=0;SR=4;ALG=PROD;AF=5.94e-05;NSAMP=1;MSQ=6.93;AN=16834;AC=1;NS=8438;AC_Hom=0;AC_Het=1;AC_Hemi=0;MAF=5.92557e-05;HWE=1;NFAM=1
19	47956327	303132_2	N	[19:47954296[N	128.62	LOW	SVTYPE=BND;POS=47956327;STRANDS=--:5;IMPRECISE;CIPOS=-188,10;CIEND=-251,10;CIPOS95=-88,2;CIEND95=-145,1;MATEID=303132_1;EVENT=303132;SECONDARY;SU=5;PE=5;SR=0;ALG=PROD;AF=5.94e-05;NSAMP=1;MSQ=128.62;AN=16834;AC=1;NS=8438;AC_Hom=0;AC_Het=1;AC_Hemi=0;MAF=5.92557e-05;HWE=1;NFAM=1
19	47961488	152764_1	N	N[19:47961736[	115.6	LOW	SVTYPE=BND;POS=47961488;STRANDS=+-:4;CIPOS=-9,8;CIEND=-9,8;CIPOS95=0,0;CIEND95=0,0;MATEID=152764_2;EVENT=152764;SU=4;PE=0;SR=4;ALG=PROD;AF=0.0006534;NSAMP=11;MSQ=7.89;AN=16834;AC=11;NS=8438;AC_Hom=0;AC_Het=11;AC_Hemi=0;MAF=0.000651813;HWE=1;NFAM=11
19	47961736	152764_2	N	]19:47961488]N	115.6	LOW	SVTYPE=BND;POS=47961488;STRANDS=+-:4;CIPOS=-9,8;CIEND=-9,8;CIPOS95=0,0;CIEND95=0,0;MATEID=152764_1;EVENT=152764;SECONDARY;SU=4;PE=0;SR=4;ALG=PROD;AF=0.0006534;NSAMP=11;MSQ=7.89;AN=16834;AC=11;NS=8438;AC_Hom=0;AC_Het=11;AC_Hemi=0;MAF=0.000651813;HWE=1;NFAM=11
19	47964284	303133	N	<INV>	4.65	LOW	SVTYPE=INV;POS=47964284;SVLEN=1531;END=47965815;STRANDS=++:2,--:2;IMPRECISE;CIPOS=-76,10;CIEND=-131,91;CIPOS95=-62,1;CIEND95=-92,81;SU=4;PE=4;SR=0;ALG=PROD;AF=5.94e-05;NSAMP=1;MSQ=4.64;AN=16834;AC=1;NS=8438;AC_Hom=0;AC_Het=1;AC_Hemi=0;MAF=5.92557e-05;HWE=1;NFAM=1
19	47979614	152766_1	N	N[19:47980023[	42.76	LOW	SVTYPE=BND;POS=47979614;STRANDS=+-:5;CIPOS=-10,10;CIEND=-10,10;CIPOS95=0,0;CIEND95=0,0;MATEID=152766_2;EVENT=152766;SU=5;PE=0;SR=5;ALG=PROD;AF=5.94e-05;NSAMP=1;MSQ=41.83;AN=16834;AC=1;NS=8438;AC_Hom=0;AC_Het=1;AC_Hemi=0;MAF=5.92557e-05;HWE=1;NFAM=1
19	47979625	152765_1	N	N[19:47979765[	1374.87	LOW	SVTYPE=BND;POS=47979625;STRANDS=+-:31;CIPOS=-9,8;CIEND=-9,7;CIPOS95=0,0;CIEND95=0,0;MATEID=152765_2;EVENT=152765;SU=31;PE=0;SR=31;ALG=PROD;AF=0.003445;NSAMP=58;MSQ=21.27;AN=16834;AC=58;NS=8438;AC_Hom=0;AC_Het=58;AC_Hemi=0;MAF=0.00343683;HWE=1;NFAM=58
19	47979765	152765_2	N	]19:47979625]N	1374.87	LOW	SVTYPE=BND;POS=47979625;STRANDS=+-:31;CIPOS=-9,7;CIEND=-9,8;CIPOS95=0,0;CIEND95=0,0;MATEID=152765_1;EVENT=152765;SECONDARY;SU=31;PE=0;SR=31;ALG=PROD;AF=0.003445;NSAMP=58;MSQ=21.27;AN=16834;AC=58;NS=8438;AC_Hom=0;AC_Het=58;AC_Hemi=0;MAF=0.00343683;HWE=1;NFAM=58
19	47980023	152766_2	N	]19:47979614]N	42.76	LOW	SVTYPE=BND;POS=47979614;STRANDS=+-:5;CIPOS=-10,10;CIEND=-10,10;CIPOS95=0,0;CIEND95=0,0;MATEID=152766_1;EVENT=152766;SECONDARY;SU=5;PE=0;SR=5;ALG=PROD;AF=5.94e-05;NSAMP=1;MSQ=41.83;AN=16834;AC=1;NS=8438;AC_Hom=0;AC_Het=1;AC_Hemi=0;MAF=5.92557e-05;HWE=1;NFAM=1
19	47983232	16109_2	N	N[11:11778778[	1114.54	LOW	SVTYPE=BND;POS=47983232;STRANDS=-+:4;CIPOS=-9,8;CIEND=-9,8;CIPOS95=0,0;CIEND95=0,0;MATEID=16109_1;EVENT=16109;SECONDARY;SU=4;PE=0;SR=4;ALG=PROD;AF=0.003564;NSAMP=60;MSQ=16.14;AN=16834;AC=60;NS=8438;AC_Hom=0;AC_Het=60;AC_Hemi=0;MAF=0.00355534;HWE=1;NFAM=59
19	47983237	152767_1	N	N[19:47983516[	1231.22	LOW	SVTYPE=BND;POS=47983237;STRANDS=+-:17;CIPOS=-10,10;CIEND=-10,10;CIPOS95=0,0;CIEND95=0,0;MATEID=152767_2;EVENT=152767;SU=17;PE=0;SR=17;ALG=PROD;AF=0.003802;NSAMP=64;MSQ=17.42;AN=16834;AC=64;NS=8438;AC_Hom=0;AC_Het=64;AC_Hemi=0;MAF=0.00379237;HWE=1;NFAM=64
19	47983516	152767_2	N	]19:47983237]N	1231.22	LOW	SVTYPE=BND;POS=47983237;STRANDS=+-:17;CIPOS=-10,10;CIEND=-10,10;CIPOS95=0,0;CIEND95=0,0;MATEID=152767_1;EVENT=152767;SECONDARY;SU=17;PE=0;SR=17;ALG=PROD;AF=0.003802;NSAMP=64;MSQ=17.42;AN=16834;AC=64;NS=8438;AC_Hom=0;AC_Het=64;AC_Hemi=0;MAF=0.00379237;HWE=1;NFAM=64
19	47987169	152768_1	N	N[19:47987444[	39.08	LOW	SVTYPE=BND;POS=47987169;STRANDS=+-:5;CIPOS=-10,10;CIEND=-10,10;CIPOS95=0,0;CIEND95=0,0;MATEID=152768_2;EVENT=152768;SU=5;PE=0;SR=5;ALG=PROD;AF=0.0001188;NSAMP=2;MSQ=15.27;AN=16834;AC=2;NS=8438;AC_Hom=0;AC_Het=2;AC_Hemi=0;MAF=0.000118511;HWE=1;NFAM=2
19	47987444	152768_2	N	]19:47987169]N	39.08	LOW	SVTYPE=BND;POS=47987169;STRANDS=+-:5;CIPOS=-10,10;CIEND=-10,10;CIPOS95=0,0;CIEND95=0,0;MATEID=152768_1;EVENT=152768;SECONDARY;SU=5;PE=0;SR=5;ALG=PROD;AF=0.0001188;NSAMP=2;MSQ=15.27;AN=16834;AC=2;NS=8438;AC_Hom=0;AC_Het=2;AC_Hemi=0;MAF=0.000118511;HWE=1;NFAM=2
19	47993374	152769_1	N	N[19:47993759[	16.42	LOW	SVTYPE=BND;POS=47993374;STRANDS=+-:4;CIPOS=-9,8;CIEND=-9,8;CIPOS95=0,0;CIEND95=0,0;MATEID=152769_2;EVENT=152769;SU=4;PE=0;SR=4;ALG=PROD;AF=0.0001188;NSAMP=2;MSQ=5.78;AN=16834;AC=2;NS=8438;AC_Hom=0;AC_Het=2;AC_Hemi=0;MAF=0.000118511;HWE=1;NFAM=2
19	47993641	152770_1	N	N[19:47993803[	1344.84	LOW	SVTYPE=BND;POS=47993641;STRANDS=+-:10;IMPRECISE;CIPOS=-86,28;CIEND=-30,29;CIPOS95=-57,28;CIEND95=-5,5;MATEID=152770_2;EVENT=152770;SU=10;PE=0;SR=10;ALG=PROD;AF=0.003208;NSAMP=54;MSQ=23.9;AN=16834;AC=54;NS=8438;AC_Hom=0;AC_Het=54;AC_Hemi=0;MAF=0.00319981;HWE=1;NFAM=54
19	47993759	152769_2	N	]19:47993374]N	16.42	LOW	SVTYPE=BND;POS=47993374;STRANDS=+-:4;CIPOS=-9,8;CIEND=-9,8;CIPOS95=0,0;CIEND95=0,0;MATEID=152769_1;EVENT=152769;SECONDARY;SU=4;PE=0;SR=4;ALG=PROD;AF=0.0001188;NSAMP=2;MSQ=5.78;AN=16834;AC=2;NS=8438;AC_Hom=0;AC_Het=2;AC_Hemi=0;MAF=0.000118511;HWE=1;NFAM=2
19	47993803	152770_2	N	]19:47993641]N	1344.84	LOW	SVTYPE=BND;POS=47993641;STRANDS=+-:10;IMPRECISE;CIPOS=-30,29;CIEND=-86,28;CIPOS95=-5,5;CIEND95=-57,28;MATEID=152770_1;EVENT=152770;SECONDARY;SU=10;PE=0;SR=10;ALG=PROD;AF=0.003208;NSAMP=54;MSQ=23.9;AN=16834;AC=54;NS=8438;AC_Hom=0;AC_Het=54;AC_Hemi=0;MAF=0.00319981;HWE=1;NFAM=54
19	48027889	152771	N	<DEL>	59.87	PASS	SVTYPE=DEL;POS=48027889;SVLEN=-482;END=48028371;STRANDS=+-:5;IMPRECISE;CIPOS=-10,269;CIEND=-218,10;CIPOS95=-3,64;CIEND95=-100,2;SU=5;PE=5;SR=0;ALG=PROD;AF=5.94e-05;NSAMP=1;MSQ=59.86;AN=16834;AC=1;NS=8438;AC_Hom=0;AC_Het=1;AC_Hemi=0;MAF=5.92557e-05;HWE=1;NFAM=1
19	48031043	303134_1	N	N]19:48031543]	57.38	LOW	SVTYPE=BND;POS=48031043;STRANDS=++:5;IMPRECISE;CIPOS=-10,260;CIEND=-10,399;CIPOS95=-2,64;CIEND95=-1,130;MATEID=303134_2;EVENT=303134;SU=5;PE=5;SR=0;ALG=PROD;AF=5.94e-05;NSAMP=1;MSQ=56.86;AN=16834;AC=1;NS=8438;AC_Hom=0;AC_Het=1;AC_Hemi=0;MAF=5.92557e-05;HWE=1;NFAM=1
19	48031543	303134_2	N	N]19:48031043]	57.38	LOW	SVTYPE=BND;POS=48031543;STRANDS=++:5;IMPRECISE;CIPOS=-10,399;CIEND=-10,260;CIPOS95=-1,130;CIEND95=-2,64;MATEID=303134_1;EVENT=303134;SECONDARY;SU=5;PE=5;SR=0;ALG=PROD;AF=5.94e-05;NSAMP=1;MSQ=56.86;AN=16834;AC=1;NS=8438;AC_Hom=0;AC_Het=1;AC_Hemi=0;MAF=5.92557e-05;HWE=1;NFAM=1
19	48040638	152772_1	N	N[19:48040921[	50.88	LOW	SVTYPE=BND;POS=48040638;STRANDS=+-:4;CIPOS=-9,8;CIEND=-9,8;CIPOS95=0,0;CIEND95=0,0;MATEID=152772_2;EVENT=152772;SU=4;PE=0;SR=4;ALG=PROD;AF=0.0002376;NSAMP=4;MSQ=11.82;AN=16834;AC=4;NS=8438;AC_Hom=0;AC_Het=4;AC_Hemi=0;MAF=0.000237023;HWE=1;NFAM=4
19	48040921	152772_2	N	]19:48040638]N	50.88	LOW	SVTYPE=BND;POS=48040638;STRANDS=+-:4;CIPOS=-9,8;CIEND=-9,8;CIPOS95=0,0;CIEND95=0,0;MATEID=152772_1;EVENT=152772;SECONDARY;SU=4;PE=0;SR=4;ALG=PROD;AF=0.0002376;NSAMP=4;MSQ=11.82;AN=16834;AC=4;NS=8438;AC_Hom=0;AC_Het=4;AC_Hemi=0;MAF=0.000237023;HWE=1;NFAM=4
19	48073535	152773	N	<DEL>	188.92	PASS	SVTYPE=DEL;POS=48073535;SVLEN=-642;END=48074177;STRANDS=+-:9;IMPRECISE;CIPOS=-10,364;CIEND=-217,10;CIPOS95=-2,55;CIEND95=-119,1;SU=9;PE=9;SR=0;ALG=PROD;AF=5.94e-05;NSAMP=1;MSQ=188.86;AN=16834;AC=1;NS=8438;AC_Hom=0;AC_Het=1;AC_Hemi=0;MAF=5.92557e-05;HWE=1;NFAM=1
19	48091856	269113	N	<DUP>	142.64	PASS	SVTYPE=DUP;POS=48091856;SVLEN=14246;END=48106102;STRANDS=-+:17;IMPRECISE;CIPOS=-10,3;CIEND=-5,9;CIPOS95=-1,0;CIEND95=-1,1;SU=17;PE=14;SR=3;ALG=PROD;AF=5.94e-05;NSAMP=1;MSQ=141.64;AN=16834;AC=1;NS=8438;AC_Hom=0;AC_Het=1;AC_Hemi=0;MAF=5.92557e-05;HWE=1;NFAM=1
19	48096489	152774_1	N	N[19:48096767[	80.6	LOW	SVTYPE=BND;POS=48096489;STRANDS=+-:5;CIPOS=-10,10;CIEND=-10,10;CIPOS95=0,0;CIEND95=0,0;MATEID=152774_2;EVENT=152774;SU=5;PE=0;SR=5;ALG=PROD;AF=0.0003564;NSAMP=6;MSQ=12.98;AN=16834;AC=6;NS=8438;AC_Hom=0;AC_Het=6;AC_Hemi=0;MAF=0.000355534;HWE=1;NFAM=6
19	48096767	152774_2	N	]19:48096489]N	80.6	LOW	SVTYPE=BND;POS=48096489;STRANDS=+-:5;CIPOS=-10,10;CIEND=-10,10;CIPOS95=0,0;CIEND95=0,0;MATEID=152774_1;EVENT=152774;SECONDARY;SU=5;PE=0;SR=5;ALG=PROD;AF=0.0003564;NSAMP=6;MSQ=12.98;AN=16834;AC=6;NS=8438;AC_Hom=0;AC_Het=6;AC_Hemi=0;MAF=0.000355534;HWE=1;NFAM=6
19	48099124	269114	N	<DUP>	35.84	PASS	SVTYPE=DUP;POS=48099124;SVLEN=20128;END=48119252;STRANDS=-+:6;IMPRECISE;CIPOS=-215,10;CIEND=-8,412;CIPOS95=-104,2;CIEND95=0,148;SU=6;PE=6;SR=0;ALG=PROD;AF=5.94e-05;NSAMP=1;MSQ=33.7;AN=16834;AC=1;NS=8438;AC_Hom=0;AC_Het=1;AC_Hemi=0;MAF=5.92557e-05;HWE=1;NFAM=1
19	48099754	152775	N	<DEL>	137.69	PASS	SVTYPE=DEL;POS=48099754;SVLEN=-1311;END=48101065;STRANDS=+-:10;IMPRECISE;CIPOS=-10,252;CIEND=-261,10;CIPOS95=-2,54;CIEND95=-62,1;SU=10;PE=10;SR=0;ALG=PROD;AF=5.94e-05;NSAMP=1;MSQ=137.63;AN=16834;AC=1;NS=8438;AC_Hom=0;AC_Het=1;AC_Hemi=0;MAF=5.92557e-05;HWE=1;NFAM=1
19	48099971	152776	N	<DEL>	341.66	PASS	SVTYPE=DEL;POS=48099971;SVLEN=-4905;END=48104876;STRANDS=+-:14;CIPOS=-5,7;CIEND=-9,4;CIPOS95=0,0;CIEND95=0,0;SU=14;PE=10;SR=4;ALG=PROD;AF=5.94e-05;NSAMP=1;MSQ=341.66;AN=16834;AC=1;NS=8438;AC_Hom=0;AC_Het=1;AC_Hemi=0;MAF=5.92557e-05;HWE=1;NFAM=1
19	48100794	152777_1	N	N[19:48101075[	547.35	LOW	SVTYPE=BND;POS=48100794;STRANDS=+-:6;CIPOS=-8,6;CIEND=-7,6;CIPOS95=0,0;CIEND95=0,0;MATEID=152777_2;EVENT=152777;SU=6;PE=1;SR=5;ALG=PROD;AF=0.0004158;NSAMP=7;MSQ=76.74;AN=16834;AC=7;NS=8438;AC_Hom=0;AC_Het=7;AC_Hemi=0;MAF=0.00041479;HWE=1;NFAM=7
19	48101075	152777_2	N	]19:48100794]N	547.35	LOW	SVTYPE=BND;POS=48100794;STRANDS=+-:6;CIPOS=-7,6;CIEND=-8,6;CIPOS95=0,0;CIEND95=0,0;MATEID=152777_1;EVENT=152777;SECONDARY;SU=6;PE=1;SR=5;ALG=PROD;AF=0.0004158;NSAMP=7;MSQ=76.74;AN=16834;AC=7;NS=8438;AC_Hom=0;AC_Het=7;AC_Hemi=0;MAF=0.00041479;HWE=1;NFAM=7
19	48104561	152778	N	<DEL>	1054.45	PASS	SVTYPE=DEL;POS=48104561;SVLEN=-2020;END=48106581;STRANDS=+-:46;IMPRECISE;CIPOS=-30,200;CIEND=-166,13;CIPOS95=-18,18;CIEND95=-18,13;SU=46;PE=46;SR=0;ALG=PROD;AF=0.0001782;NSAMP=3;MSQ=266.62;AN=16834;AC=3;NS=8438;AC_Hom=0;AC_Het=4;AC_Hemi=0;MAF=0.000237023;HWE=1;NFAM=3
19	48108349	152779	N	<DEL>	251.67	PASS	SVTYPE=DEL;POS=48108349;SVLEN=-845;END=48109194;STRANDS=+-:9;IMPRECISE;CIPOS=-10,282;CIEND=-282,10;CIPOS95=-2,66;CIEND95=-69,1;SU=9;PE=9;SR=0;ALG=PROD;AF=5.94e-05;NSAMP=1;MSQ=251.67;AN=16834;AC=1;NS=8438;AC_Hom=0;AC_Het=1;AC_Hemi=0;MAF=5.92557e-05;HWE=1;NFAM=1
19	48127184	152781	N	<DEL>	242.72	PASS	SVTYPE=DEL;POS=48127184;SVLEN=-6276;END=48133460;STRANDS=+-:8;IMPRECISE;CIPOS=-10,317;CIEND=-232,10;CIPOS95=-2,90;CIEND95=-74,1;SU=8;PE=8;SR=0;ALG=PROD;AF=5.94e-05;NSAMP=1;MSQ=242.72;AN=16834;AC=1;NS=8438;AC_Hom=0;AC_Het=1;AC_Hemi=0;MAF=5.92557e-05;HWE=1;NFAM=1
19	48127247	152780	N	<DEL>	281.73	PASS	SVTYPE=DEL;POS=48127247;SVLEN=-1178;END=48128425;STRANDS=+-:11;IMPRECISE;CIPOS=-4,10;CIEND=-10,10;CIPOS95=-1,3;CIEND95=-3,0;SU=11;PE=10;SR=1;ALG=PROD;AF=5.94e-05;NSAMP=1;MSQ=281.73;AN=16834;AC=1;NS=8438;AC_Hom=0;AC_Het=1;AC_Hemi=0;MAF=5.92557e-05;HWE=1;NFAM=1
19	48128470	152782	N	<DEL>	329.77	PASS	SVTYPE=DEL;POS=48128470;SVLEN=-1668;END=48130138;STRANDS=+-:15;IMPRECISE;CIPOS=-10,175;CIEND=-215,10;CIPOS95=-3,32;CIEND95=-79,2;SU=15;PE=15;SR=0;ALG=PROD;AF=5.94e-05;NSAMP=1;MSQ=329.76;AN=16834;AC=1;NS=8438;AC_Hom=0;AC_Het=1;AC_Hemi=0;MAF=5.92557e-05;HWE=1;NFAM=1
19	48130085	26341_1	N	[X:23871189[N	815	LOW	SVTYPE=BND;POS=48130085;STRANDS=--:53;IMPRECISE;CIPOS=-198,33;CIEND=-129,30;CIPOS95=-43,33;CIEND95=-11,11;MATEID=26341_2;EVENT=26341;SU=53;PE=53;SR=0;ALG=PROD;AF=0.0006534;NSAMP=11;MSQ=74.09;AN=16834;AC=11;NS=8438;AC_Hom=0;AC_Het=11;AC_Hemi=0;MAF=0.000651813;HWE=1;NFAM=11
19	48130266	26340_1	N	N]X:23870480]	239.56	LOW	SVTYPE=BND;POS=48130266;STRANDS=++:17;IMPRECISE;CIPOS=-23,29;CIEND=-30,29;CIPOS95=-3,3;CIEND95=-3,3;MATEID=26340_2;EVENT=26340;SU=17;PE=16;SR=1;ALG=PROD;AF=0.000297;NSAMP=5;MSQ=47.81;AN=16834;AC=5;NS=8438;AC_Hom=0;AC_Het=5;AC_Hemi=0;MAF=0.000296279;HWE=1;NFAM=5
19	48132317	152783	N	<DEL>	545.36	PASS	SVTYPE=DEL;POS=48132317;SVLEN=-621;END=48132938;STRANDS=+-:27;IMPRECISE;CIPOS=-10,169;CIEND=-93,10;CIPOS95=-2,38;CIEND95=-40,2;SU=27;PE=27;SR=0;ALG=PROD;AF=5.94e-05;NSAMP=1;MSQ=545.36;AN=16834;AC=1;NS=8438;AC_Hom=0;AC_Het=1;AC_Hemi=0;MAF=5.92557e-05;HWE=1;NFAM=1
19	48133753	152784	N	<DEL>	944.38	PASS	SVTYPE=DEL;POS=48133753;SVLEN=-2961;END=48136714;STRANDS=+-:38;CIPOS=-8,10;CIEND=-10,10;CIPOS95=0,0;CIEND95=0,0;SU=38;PE=24;SR=14;ALG=PROD;AF=5.94e-05;NSAMP=1;MSQ=944.38;AN=16834;AC=1;NS=8438;AC_Hom=0;AC_Het=1;AC_Hemi=0;MAF=5.92557e-05;HWE=1;NFAM=1
19	48140386	41359_2	N	N]3:131663559]	65.1	LOW	SVTYPE=BND;POS=48140386;STRANDS=++:101;CIPOS=-6,5;CIEND=-6,5;CIPOS95=0,0;CIEND95=0,0;MATEID=41359_1;EVENT=41359;SECONDARY;SU=101;PE=0;SR=101;ALG=PROD;AF=0.0001188;NSAMP=2;MSQ=31.82;AN=16834;AC=2;NS=8438;AC_Hom=0;AC_Het=2;AC_Hemi=0;MAF=0.000118511;HWE=1;NFAM=2
19	48140409	269115	N	<DUP>	74.92	PASS	SVTYPE=DUP;POS=48140409;SVLEN=3747;END=48144156;STRANDS=-+:8;IMPRECISE;CIPOS=-177,10;CIEND=-10,309;CIPOS95=-88,2;CIEND95=-2,100;SU=8;PE=8;SR=0;ALG=PROD;AF=5.94e-05;NSAMP=1;MSQ=70.87;AN=16834;AC=1;NS=8438;AC_Hom=0;AC_Het=1;AC_Hemi=0;MAF=5.92557e-05;HWE=1;NFAM=1
19	48152200	152785_1	N	N[19:48152496[	9235.01	PASS	SVTYPE=BND;POS=48152200;STRANDS=+-:134;CIPOS=-5,4;CIEND=-3,4;CIPOS95=0,0;CIEND95=0,0;MATEID=152785_2;EVENT=152785;SU=134;PE=36;SR=98;ALG=PROD;AF=0.001901;NSAMP=32;MSQ=288.59;AN=16834;AC=32;NS=8438;AC_Hom=0;AC_Het=32;AC_Hemi=0;MAF=0.00189618;HWE=1;NFAM=32
19	48152496	152785_2	N	]19:48152200]N	9235.01	PASS	SVTYPE=BND;POS=48152200;STRANDS=+-:134;CIPOS=-3,4;CIEND=-5,4;CIPOS95=0,0;CIEND95=0,0;MATEID=152785_1;EVENT=152785;SECONDARY;SU=134;PE=36;SR=98;ALG=PROD;AF=0.001901;NSAMP=32;MSQ=288.59;AN=16834;AC=32;NS=8438;AC_Hom=0;AC_Het=32;AC_Hemi=0;MAF=0.00189618;HWE=1;NFAM=32
19	48172967	152786_1	N	N[19:48173242[	1008.43	LOW	SVTYPE=BND;POS=48172967;STRANDS=+-:60;CIPOS=-8,6;CIEND=-8,6;CIPOS95=0,0;CIEND95=0,0;MATEID=152786_2;EVENT=152786;SU=60;PE=0;SR=60;ALG=PROD;AF=0.002436;NSAMP=41;MSQ=23.5;AN=16834;AC=41;NS=8438;AC_Hom=0;AC_Het=41;AC_Hemi=0;MAF=0.00242949;HWE=1;NFAM=41
19	48173242	152786_2	N	]19:48172967]N	1008.43	LOW	SVTYPE=BND;POS=48172967;STRANDS=+-:60;CIPOS=-8,6;CIEND=-8,6;CIPOS95=0,0;CIEND95=0,0;MATEID=152786_1;EVENT=152786;SECONDARY;SU=60;PE=0;SR=60;ALG=PROD;AF=0.002436;NSAMP=41;MSQ=23.5;AN=16834;AC=41;NS=8438;AC_Hom=0;AC_Het=41;AC_Hemi=0;MAF=0.00242949;HWE=1;NFAM=41
19	48174818	269116_1	N	]19:48175020]N	1339.57	LOW	SVTYPE=BND;POS=48174818;STRANDS=-+:24;CIPOS=-46,45;CIEND=-46,45;CIPOS95=0,0;CIEND95=0,0;MATEID=269116_2;EVENT=269116;SU=24;PE=0;SR=24;ALG=PROD;AF=0.005406;NSAMP=91;MSQ=12.49;AN=16834;AC=91;NS=8438;AC_Hom=0;AC_Het=91;AC_Hemi=0;MAF=0.00539227;HWE=1;NFAM=91
19	48175020	269116_2	N	N[19:48174818[	1339.57	LOW	SVTYPE=BND;POS=48174818;STRANDS=-+:24;CIPOS=-46,45;CIEND=-46,45;CIPOS95=0,0;CIEND95=0,0;MATEID=269116_1;EVENT=269116;SECONDARY;SU=24;PE=0;SR=24;ALG=PROD;AF=0.005406;NSAMP=91;MSQ=12.49;AN=16834;AC=91;NS=8438;AC_Hom=0;AC_Het=91;AC_Hemi=0;MAF=0.00539227;HWE=1;NFAM=91
19	48187872	152787	N	<DEL>	374.72	PASS	SVTYPE=DEL;POS=48187872;SVLEN=-5572;END=48193444;STRANDS=+-:17;IMPRECISE;CIPOS=-10,325;CIEND=-99,10;CIPOS95=-2,41;CIEND95=-42,3;SU=17;PE=17;SR=0;ALG=PROD;AF=5.94e-05;NSAMP=1;MSQ=374.72;AN=16834;AC=1;NS=8438;AC_Hom=0;AC_Het=1;AC_Hemi=0;MAF=5.92557e-05;HWE=1;NFAM=1
19	48189042	152788_1	N	N[19:48194049[	21347.9	LOW	SVTYPE=BND;POS=48189042;STRANDS=+-:20;CIPOS=-6,10;CIEND=-8,3;CIPOS95=0,0;CIEND95=0,0;MATEID=152788_2;EVENT=152788;SU=20;PE=16;SR=4;ALG=PROD;AF=0.04093;NSAMP=684;MSQ=30.49;AN=16834;AC=689;NS=8438;AC_Hom=10;AC_Het=680;AC_Hemi=0;MAF=0.0408865;HWE=0.0077487;NFAM=622
19	48189930	152789_1	N	N[19:48193420[	9269.44	LOW	SVTYPE=BND;POS=48189930;STRANDS=+-:465;IMPRECISE;CIPOS=-14,181;CIEND=-110,13;CIPOS95=-1,1;CIEND95=-1,1;MATEID=152789_2;EVENT=152789;SU=465;PE=465;SR=0;ALG=PROD;AF=0.00297;NSAMP=50;MSQ=185.39;AN=16834;AC=50;NS=8438;AC_Hom=0;AC_Het=50;AC_Hemi=0;MAF=0.00296279;HWE=1;NFAM=19
19	48193420	152789_2	N	]19:48189930]N	9269.44	LOW	SVTYPE=BND;POS=48189930;STRANDS=+-:465;IMPRECISE;CIPOS=-110,13;CIEND=-14,181;CIPOS95=-1,1;CIEND95=-1,1;MATEID=152789_1;EVENT=152789;SECONDARY;SU=465;PE=465;SR=0;ALG=PROD;AF=0.00297;NSAMP=50;MSQ=185.39;AN=16834;AC=50;NS=8438;AC_Hom=0;AC_Het=50;AC_Hemi=0;MAF=0.00296279;HWE=1;NFAM=19
19	48194049	152788_2	N	]19:48189042]N	21347.9	LOW	SVTYPE=BND;POS=48189042;STRANDS=+-:20;CIPOS=-8,3;CIEND=-6,10;CIPOS95=0,0;CIEND95=0,0;MATEID=152788_1;EVENT=152788;SECONDARY;SU=20;PE=16;SR=4;ALG=PROD;AF=0.04093;NSAMP=684;MSQ=30.49;AN=16834;AC=689;NS=8438;AC_Hom=10;AC_Het=680;AC_Hemi=0;MAF=0.0408865;HWE=0.0077487;NFAM=622
19	48200451	152790_1	N	N[19:48200897[	251.61	PASS	SVTYPE=BND;POS=48200451;STRANDS=+-:10;IMPRECISE;CIPOS=-8,10;CIEND=-10,10;CIPOS95=-3,3;CIEND95=-3,0;MATEID=152790_2;EVENT=152790;SU=10;PE=9;SR=1;ALG=PROD;AF=5.94e-05;NSAMP=1;MSQ=251.61;AN=16834;AC=1;NS=8438;AC_Hom=0;AC_Het=1;AC_Hemi=0;MAF=5.92557e-05;HWE=1;NFAM=1
19	48200897	152790_2	N	]19:48200451]N	251.61	PASS	SVTYPE=BND;POS=48200451;STRANDS=+-:10;IMPRECISE;CIPOS=-10,10;CIEND=-8,10;CIPOS95=-3,0;CIEND95=-3,3;MATEID=152790_1;EVENT=152790;SECONDARY;SU=10;PE=9;SR=1;ALG=PROD;AF=5.94e-05;NSAMP=1;MSQ=251.61;AN=16834;AC=1;NS=8438;AC_Hom=0;AC_Het=1;AC_Hemi=0;MAF=5.92557e-05;HWE=1;NFAM=1
19	48203779	269117	N	<DUP>	94.28	PASS	SVTYPE=DUP;POS=48203779;SVLEN=4004;END=48207783;STRANDS=-+:9;IMPRECISE;CIPOS=-10,4;CIEND=-8,10;CIPOS95=-1,0;CIEND95=-1,1;SU=9;PE=7;SR=2;ALG=PROD;AF=5.94e-05;NSAMP=1;MSQ=92.27;AN=16834;AC=1;NS=8438;AC_Hom=0;AC_Het=1;AC_Hemi=0;MAF=5.92557e-05;HWE=1;NFAM=1
19	48207779	152791	N	<DEL>	527.39	PASS	SVTYPE=DEL;POS=48207779;SVLEN=-1184;END=48208963;STRANDS=+-:24;CIPOS=-20,20;CIEND=-30,30;CIPOS95=0,0;CIEND95=0,0;SU=24;PE=14;SR=10;ALG=PROD;AF=0.0001188;NSAMP=2;MSQ=263.69;AN=16834;AC=2;NS=8438;AC_Hom=0;AC_Het=2;AC_Hemi=0;MAF=0.000118511;HWE=1;NFAM=2
19	48208510	152792	N	<DEL>	410.28	PASS	SVTYPE=DEL;POS=48208510;SVLEN=-1187;END=48209697;STRANDS=+-:17;IMPRECISE;CIPOS=-30,231;CIEND=-280,30;CIPOS95=-30,37;CIEND95=-53,30;SU=17;PE=17;SR=0;ALG=PROD;AF=0.0001188;NSAMP=2;MSQ=205.14;AN=16834;AC=2;NS=8438;AC_Hom=0;AC_Het=2;AC_Hemi=0;MAF=0.000118511;HWE=1;NFAM=2
19	48208724	152793	N	<DEL>	188.61	PASS	SVTYPE=DEL;POS=48208724;SVLEN=-7312;END=48216036;STRANDS=+-:8;IMPRECISE;CIPOS=-10,274;CIEND=-169,10;CIPOS95=0,60;CIEND95=-74,2;SU=8;PE=8;SR=0;ALG=PROD;AF=5.94e-05;NSAMP=1;MSQ=188.61;AN=16834;AC=1;NS=8438;AC_Hom=0;AC_Het=1;AC_Hemi=0;MAF=5.92557e-05;HWE=1;NFAM=1
19	48211460	152794	N	<DEL>	329.57	PASS	SVTYPE=DEL;POS=48211460;SVLEN=-4072;END=48215532;STRANDS=+-:16;CIPOS=-3,3;CIEND=-4,2;CIPOS95=0,0;CIEND95=0,0;SU=16;PE=7;SR=9;ALG=PROD;AF=5.94e-05;NSAMP=1;MSQ=329.57;AN=16834;AC=1;NS=8438;AC_Hom=0;AC_Het=1;AC_Hemi=0;MAF=5.92557e-05;HWE=1;NFAM=1
19	48215687	152795_1	N	N[19:48215842[	24.54	LOW	SVTYPE=BND;POS=48215687;STRANDS=+-:4;CIPOS=-9,8;CIEND=-9,8;CIPOS95=0,0;CIEND95=0,0;MATEID=152795_2;EVENT=152795;SU=4;PE=0;SR=4;ALG=PROD;AF=0.0001188;NSAMP=2;MSQ=12.07;AN=16834;AC=2;NS=8438;AC_Hom=0;AC_Het=2;AC_Hemi=0;MAF=0.000118511;HWE=1;NFAM=2
19	48215842	152795_2	N	]19:48215687]N	24.54	LOW	SVTYPE=BND;POS=48215687;STRANDS=+-:4;CIPOS=-9,8;CIEND=-9,8;CIPOS95=0,0;CIEND95=0,0;MATEID=152795_1;EVENT=152795;SECONDARY;SU=4;PE=0;SR=4;ALG=PROD;AF=0.0001188;NSAMP=2;MSQ=12.07;AN=16834;AC=2;NS=8438;AC_Hom=0;AC_Het=2;AC_Hemi=0;MAF=0.000118511;HWE=1;NFAM=2
19	48215870	152796_1	N	N[19:48216127[	38.88	LOW	SVTYPE=BND;POS=48215870;STRANDS=+-:9;CIPOS=-29,28;CIEND=-21,28;CIPOS95=0,0;CIEND95=0,0;MATEID=152796_2;EVENT=152796;SU=9;PE=0;SR=9;ALG=PROD;AF=0.0001188;NSAMP=2;MSQ=10.71;AN=16834;AC=2;NS=8438;AC_Hom=0;AC_Het=2;AC_Hemi=0;MAF=0.000118511;HWE=1;NFAM=2
19	48216127	152796_2	N	]19:48215870]N	38.88	LOW	SVTYPE=BND;POS=48215870;STRANDS=+-:9;CIPOS=-21,28;CIEND=-29,28;CIPOS95=0,0;CIEND95=0,0;MATEID=152796_1;EVENT=152796;SECONDARY;SU=9;PE=0;SR=9;ALG=PROD;AF=0.0001188;NSAMP=2;MSQ=10.71;AN=16834;AC=2;NS=8438;AC_Hom=0;AC_Het=2;AC_Hemi=0;MAF=0.000118511;HWE=1;NFAM=2
19	48219044	148799_2	N	]19:11346574]N	10325	LOW	SVTYPE=BND;POS=11346574;STRANDS=+-:4;IMPRECISE;CIPOS=-9,8;CIEND=0,8;CIPOS95=0,0;CIEND95=0,1;MATEID=148799_1;EVENT=148799;SECONDARY;SU=4;PE=0;SR=4;ALG=PROD;AF=0.02127;NSAMP=358;MSQ=28.04;AN=16834;AC=358;NS=8438;AC_Hom=0;AC_Het=358;AC_Hemi=0;MAF=0.0212136;HWE=0.0344911;NFAM=323
19	48220854	152797	N	<DEL>	206.84	PASS	SVTYPE=DEL;POS=48220854;SVLEN=-477;END=48221331;STRANDS=+-:5;IMPRECISE;CIPOS=-10,423;CIEND=-246,10;CIPOS95=-2,118;CIEND95=-119,2;SU=5;PE=5;SR=0;ALG=PROD;AF=5.94e-05;NSAMP=1;MSQ=206.84;AN=16834;AC=1;NS=8438;AC_Hom=0;AC_Het=1;AC_Hemi=0;MAF=5.92557e-05;HWE=1;NFAM=1
19	48220905	67152_2	N	]7:100835246]N	4595.94	LOW	SVTYPE=BND;POS=48220905;STRANDS=+-:8;CIPOS=-30,28;CIEND=-30,29;CIPOS95=0,0;CIEND95=0,0;MATEID=67152_1;EVENT=67152;SECONDARY;SU=8;PE=4;SR=4;ALG=PROD;AF=0.006594;NSAMP=111;MSQ=40.86;AN=16834;AC=111;NS=8438;AC_Hom=0;AC_Het=111;AC_Hemi=0;MAF=0.00657739;HWE=1;NFAM=111
19	48222246	303135_1	N	N]19:51151938]	341.09	LOW	SVTYPE=BND;POS=48222246;STRANDS=++:29;CIPOS=-9,8;CIEND=-9,8;CIPOS95=0,0;CIEND95=0,0;MATEID=303135_2;EVENT=303135;SU=29;PE=0;SR=29;ALG=PROD;AF=0.001069;NSAMP=18;MSQ=18.28;AN=16834;AC=18;NS=8438;AC_Hom=0;AC_Het=18;AC_Hemi=0;MAF=0.0010666;HWE=1;NFAM=18
19	48223227	152798_1	N	N[19:48223370[	72374.2	LOW	SVTYPE=BND;POS=48223227;STRANDS=+-:4;CIPOS=-9,8;CIEND=-9,8;CIPOS95=0,0;CIEND95=0,0;MATEID=152798_2;EVENT=152798;SU=4;PE=0;SR=4;ALG=PROD;AF=0.135;NSAMP=1714;MSQ=41.77;AN=16580;AC=2238;NS=8311;AC_Hom=1048;AC_Het=1193;AC_Hemi=0;MAF=0.134821;HWE=0;NFAM=1642
19	48223370	152798_2	N	]19:48223227]N	72374.2	LOW	SVTYPE=BND;POS=48223227;STRANDS=+-:4;CIPOS=-9,8;CIEND=-9,8;CIPOS95=0,0;CIEND95=0,0;MATEID=152798_1;EVENT=152798;SECONDARY;SU=4;PE=0;SR=4;ALG=PROD;AF=0.135;NSAMP=1714;MSQ=41.77;AN=16580;AC=2238;NS=8311;AC_Hom=1048;AC_Het=1193;AC_Hemi=0;MAF=0.134821;HWE=0;NFAM=1642
19	48224120	152799_1	N	N[19:48224431[	622.44	LOW	SVTYPE=BND;POS=48224120;STRANDS=+-:4;IMPRECISE;CIPOS=-9,8;CIEND=-7,8;CIPOS95=0,0;CIEND95=-1,3;MATEID=152799_2;EVENT=152799;SU=4;PE=0;SR=4;ALG=PROD;AF=0.002139;NSAMP=36;MSQ=15.39;AN=16834;AC=36;NS=8438;AC_Hom=0;AC_Het=36;AC_Hemi=0;MAF=0.00213321;HWE=1;NFAM=36
19	48224431	152799_2	N	]19:48224120]N	622.44	LOW	SVTYPE=BND;POS=48224120;STRANDS=+-:4;IMPRECISE;CIPOS=-7,8;CIEND=-9,8;CIPOS95=-1,3;CIEND95=0,0;MATEID=152799_1;EVENT=152799;SECONDARY;SU=4;PE=0;SR=4;ALG=PROD;AF=0.002139;NSAMP=36;MSQ=15.39;AN=16834;AC=36;NS=8438;AC_Hom=0;AC_Het=36;AC_Hemi=0;MAF=0.00213321;HWE=1;NFAM=36
19	48225108	152800	N	<DEL>	62.76	PASS	SVTYPE=DEL;POS=48225108;SVLEN=-1619;END=48226727;STRANDS=+-:6;IMPRECISE;CIPOS=-10,400;CIEND=-161,10;CIPOS95=-2,86;CIEND95=-68,2;SU=6;PE=6;SR=0;ALG=PROD;AF=0.0001188;NSAMP=2;MSQ=31.38;AN=16834;AC=2;NS=8438;AC_Hom=0;AC_Het=2;AC_Hemi=0;MAF=0.000118511;HWE=1;NFAM=2
19	48227193	152801_1	N	N[19:48227423[	19.43	LOW	SVTYPE=BND;POS=48227193;STRANDS=+-:4;CIPOS=-9,8;CIEND=-9,8;CIPOS95=0,0;CIEND95=0,0;MATEID=152801_2;EVENT=152801;SU=4;PE=0;SR=4;ALG=PROD;AF=0.0001188;NSAMP=2;MSQ=5.74;AN=16834;AC=2;NS=8438;AC_Hom=0;AC_Het=2;AC_Hemi=0;MAF=0.000118511;HWE=1;NFAM=2
19	48227423	152801_2	N	]19:48227193]N	19.43	LOW	SVTYPE=BND;POS=48227193;STRANDS=+-:4;CIPOS=-9,8;CIEND=-9,8;CIPOS95=0,0;CIEND95=0,0;MATEID=152801_1;EVENT=152801;SECONDARY;SU=4;PE=0;SR=4;ALG=PROD;AF=0.0001188;NSAMP=2;MSQ=5.74;AN=16834;AC=2;NS=8438;AC_Hom=0;AC_Het=2;AC_Hemi=0;MAF=0.000118511;HWE=1;NFAM=2
19	48234455	303136_1	N	N]19:48237390]	365.14	LOW	SVTYPE=BND;POS=48234455;STRANDS=++:30;CIPOS=-27,26;CIEND=-26,30;CIPOS95=0,0;CIEND95=0,0;MATEID=303136_2;EVENT=303136;SU=30;PE=21;SR=9;ALG=PROD;AF=0.0001188;NSAMP=2;MSQ=182.57;AN=16834;AC=2;NS=8438;AC_Hom=0;AC_Het=2;AC_Hemi=0;MAF=0.000118511;HWE=1;NFAM=2
19	48234554	67153_2	N	[7:116530565[N	1882.86	LOW	SVTYPE=BND;POS=48234554;STRANDS=--:8;IMPRECISE;CIPOS=-295,30;CIEND=-513,28;CIPOS95=-114,30;CIEND95=-165,28;MATEID=67153_1;EVENT=67153;SECONDARY;SU=8;PE=8;SR=0;ALG=PROD;AF=0.003802;NSAMP=64;MSQ=27.32;AN=16834;AC=64;NS=8438;AC_Hom=0;AC_Het=64;AC_Hemi=0;MAF=0.00379237;HWE=1;NFAM=63
19	48234568	26335_1	N	N[X:20112591[	2656.58	LOW	SVTYPE=BND;POS=48234568;STRANDS=+-:10;IMPRECISE;CIPOS=-30,303;CIEND=-454,30;CIPOS95=-30,67;CIEND95=-131,30;MATEID=26335_2;EVENT=26335;SU=10;PE=10;SR=0;ALG=PROD;AF=0.007133;NSAMP=120;MSQ=20.61;AN=16824;AC=120;NS=8433;AC_Hom=0;AC_Het=121;AC_Hemi=0;MAF=0.0071742;HWE=1;NFAM=117
19	48234674	303137_1	N	[19:48237191[N	284.1	LOW	SVTYPE=BND;POS=48234674;STRANDS=--:22;CIPOS=-25,24;CIEND=-26,23;CIPOS95=0,0;CIEND95=0,0;MATEID=303137_2;EVENT=303137;SU=22;PE=10;SR=12;ALG=PROD;AF=0.0001188;NSAMP=2;MSQ=142.05;AN=16834;AC=2;NS=8438;AC_Hom=0;AC_Het=2;AC_Hemi=0;MAF=0.000118511;HWE=1;NFAM=2
19	48235448	152802_1	N	N[19:48235529[	788.23	PASS	SVTYPE=BND;POS=48235448;STRANDS=+-:33;CIPOS=-24,23;CIEND=-24,23;CIPOS95=0,0;CIEND95=0,0;MATEID=152802_2;EVENT=152802;SU=33;PE=0;SR=33;ALG=PROD;AF=0.0001782;NSAMP=3;MSQ=262.73;AN=16834;AC=3;NS=8438;AC_Hom=0;AC_Het=3;AC_Hemi=0;MAF=0.000177767;HWE=1;NFAM=3
19	48235529	152802_2	N	]19:48235448]N	788.23	PASS	SVTYPE=BND;POS=48235448;STRANDS=+-:33;CIPOS=-24,23;CIEND=-24,23;CIPOS95=0,0;CIEND95=0,0;MATEID=152802_1;EVENT=152802;SECONDARY;SU=33;PE=0;SR=33;ALG=PROD;AF=0.0001782;NSAMP=3;MSQ=262.73;AN=16834;AC=3;NS=8438;AC_Hom=0;AC_Het=3;AC_Hemi=0;MAF=0.000177767;HWE=1;NFAM=3
19	48237191	303137_2	N	[19:48234674[N	284.1	LOW	SVTYPE=BND;POS=48237191;STRANDS=--:22;CIPOS=-26,23;CIEND=-25,24;CIPOS95=0,0;CIEND95=0,0;MATEID=303137_1;EVENT=303137;SECONDARY;SU=22;PE=10;SR=12;ALG=PROD;AF=0.0001188;NSAMP=2;MSQ=142.05;AN=16834;AC=2;NS=8438;AC_Hom=0;AC_Het=2;AC_Hemi=0;MAF=0.000118511;HWE=1;NFAM=2
19	48237390	303136_2	N	N]19:48234455]	365.14	LOW	SVTYPE=BND;POS=48237390;STRANDS=++:30;CIPOS=-26,30;CIEND=-27,26;CIPOS95=0,0;CIEND95=0,0;MATEID=303136_1;EVENT=303136;SECONDARY;SU=30;PE=21;SR=9;ALG=PROD;AF=0.0001188;NSAMP=2;MSQ=182.57;AN=16834;AC=2;NS=8438;AC_Hom=0;AC_Het=2;AC_Hemi=0;MAF=0.000118511;HWE=1;NFAM=2
19	48241127	152803	N	<DEL:ME:SINE|Alu|AluSz6>	105.51	PASS	SVTYPE=MEI;POS=48241127;SVLEN=-295;END=48241422;STRANDS=+-:5;CIPOS=-10,10;CIEND=-10,10;CIPOS95=0,0;CIEND95=0,0;SU=5;PE=0;SR=5;ALG=PROD;AF=0.0001188;NSAMP=2;MSQ=47.88;AN=16834;AC=2;NS=8438;AC_Hom=0;AC_Het=2;AC_Hemi=0;MAF=0.000118511;HWE=1;NFAM=2
19	48247611	152805	N	<DEL>	617.37	PASS	SVTYPE=DEL;POS=48247611;SVLEN=-383;END=48247994;STRANDS=+-:19;CIPOS=-8,10;CIEND=-10,10;CIPOS95=0,0;CIEND95=0,0;SU=19;PE=9;SR=10;ALG=PROD;AF=5.94e-05;NSAMP=1;MSQ=617.37;AN=16834;AC=1;NS=8438;AC_Hom=0;AC_Het=1;AC_Hemi=0;MAF=5.92557e-05;HWE=1;NFAM=1
19	48252344	152806	N	<DEL>	455.63	PASS	SVTYPE=DEL;POS=48252344;SVLEN=-6201;END=48258545;STRANDS=+-:20;IMPRECISE;CIPOS=-4,9;CIEND=0,7;CIPOS95=0,3;CIEND95=0,0;SU=20;PE=15;SR=5;ALG=PROD;AF=5.94e-05;NSAMP=1;MSQ=455.63;AN=16834;AC=1;NS=8438;AC_Hom=0;AC_Het=1;AC_Hemi=0;MAF=5.92557e-05;HWE=1;NFAM=1
19	48264805	269118_1	N	]19:48265436]N	153.7	LOW	SVTYPE=BND;POS=48264805;STRANDS=-+:12;IMPRECISE;CIPOS=-183,10;CIEND=-10,334;CIPOS95=-52,1;CIEND95=-2,60;MATEID=269118_2;EVENT=269118;SU=12;PE=12;SR=0;ALG=PROD;AF=0.0001782;NSAMP=3;MSQ=41.68;AN=16834;AC=3;NS=8438;AC_Hom=0;AC_Het=3;AC_Hemi=0;MAF=0.000177767;HWE=1;NFAM=3
19	48265436	269118_2	N	N[19:48264805[	153.7	LOW	SVTYPE=BND;POS=48264805;STRANDS=-+:12;IMPRECISE;CIPOS=-10,334;CIEND=-183,10;CIPOS95=-2,60;CIEND95=-52,1;MATEID=269118_1;EVENT=269118;SECONDARY;SU=12;PE=12;SR=0;ALG=PROD;AF=0.0001782;NSAMP=3;MSQ=41.68;AN=16834;AC=3;NS=8438;AC_Hom=0;AC_Het=3;AC_Hemi=0;MAF=0.000177767;HWE=1;NFAM=3
19	48271015	152807_1	N	N[19:48278181[	7664.51	LOW	SVTYPE=BND;POS=48271015;STRANDS=+-:162;IMPRECISE;CIPOS=-60,456;CIEND=-265,93;CIPOS95=-60,101;CIEND95=-52,52;MATEID=152807_2;EVENT=152807;SU=162;PE=160;SR=2;ALG=SUM;AF=0.01331;NSAMP=224;MSQ=33.1;AN=16834;AC=224;NS=8438;AC_Hom=0;AC_Het=225;AC_Hemi=0;MAF=0.0133325;HWE=0.407897;NFAM=218
19	48275144	269119	N	<DUP>	93.95	PASS	SVTYPE=DUP;POS=48275144;SVLEN=41050;END=48316194;STRANDS=-+:15;IMPRECISE;CIPOS=-151,30;CIEND=-30,343;CIPOS95=-33,30;CIEND95=-30,64;SU=15;PE=15;SR=0;ALG=PROD;AF=0.0001188;NSAMP=2;MSQ=45.78;AN=16834;AC=2;NS=8438;AC_Hom=0;AC_Het=2;AC_Hemi=0;MAF=0.000118511;HWE=1;NFAM=2
19	48278162	152808_1	N	N[19:48278442[	26.63	LOW	SVTYPE=BND;POS=48278162;STRANDS=+-:8;CIPOS=-25,28;CIEND=-29,28;CIPOS95=0,0;CIEND95=0,0;MATEID=152808_2;EVENT=152808;SU=8;PE=0;SR=8;ALG=PROD;AF=0.0001188;NSAMP=2;MSQ=8.36;AN=16834;AC=2;NS=8438;AC_Hom=0;AC_Het=2;AC_Hemi=0;MAF=0.000118511;HWE=1;NFAM=2
19	48278181	152807_2	N	]19:48271015]N	7664.51	LOW	SVTYPE=BND;POS=48271015;STRANDS=+-:162;IMPRECISE;CIPOS=-265,93;CIEND=-60,456;CIPOS95=-52,52;CIEND95=-60,101;MATEID=152807_1;EVENT=152807;SECONDARY;SU=162;PE=160;SR=2;ALG=SUM;AF=0.01331;NSAMP=224;MSQ=33.1;AN=16834;AC=224;NS=8438;AC_Hom=0;AC_Het=225;AC_Hemi=0;MAF=0.0133325;HWE=0.407897;NFAM=218
19	48278442	152808_2	N	]19:48278162]N	26.63	LOW	SVTYPE=BND;POS=48278162;STRANDS=+-:8;CIPOS=-29,28;CIEND=-25,28;CIPOS95=0,0;CIEND95=0,0;MATEID=152808_1;EVENT=152808;SECONDARY;SU=8;PE=0;SR=8;ALG=PROD;AF=0.0001188;NSAMP=2;MSQ=8.36;AN=16834;AC=2;NS=8438;AC_Hom=0;AC_Het=2;AC_Hemi=0;MAF=0.000118511;HWE=1;NFAM=2
19	48281124	152809	N	<DEL>	470.59	PASS	SVTYPE=DEL;POS=48281124;SVLEN=-8558;END=48289682;STRANDS=+-:21;IMPRECISE;CIPOS=-10,148;CIEND=-138,10;CIPOS95=-3,30;CIEND95=-42,1;SU=21;PE=21;SR=0;ALG=PROD;AF=5.94e-05;NSAMP=1;MSQ=470.59;AN=16834;AC=1;NS=8438;AC_Hom=0;AC_Het=1;AC_Hemi=0;MAF=5.92557e-05;HWE=1;NFAM=1
19	48293124	152810	N	<DEL>	908.06	PASS	SVTYPE=DEL;POS=48293124;SVLEN=-108;END=48293232;STRANDS=+-:28;CIPOS=-10,10;CIEND=-10,10;CIPOS95=0,0;CIEND95=0,0;SU=28;PE=0;SR=28;ALG=PROD;AF=0.000297;NSAMP=5;MSQ=181.61;AN=16834;AC=5;NS=8438;AC_Hom=0;AC_Het=5;AC_Hemi=0;MAF=0.000296279;HWE=1;NFAM=5
19	48296780	152811_1	N	N[19:48296831[	107.16	LOW	SVTYPE=BND;POS=48296780;STRANDS=+-:5;CIPOS=-10,10;CIEND=-10,10;CIPOS95=0,0;CIEND95=0,0;MATEID=152811_2;EVENT=152811;SU=5;PE=0;SR=5;ALG=PROD;AF=5.94e-05;NSAMP=1;MSQ=104.83;AN=16834;AC=1;NS=8438;AC_Hom=0;AC_Het=1;AC_Hemi=0;MAF=5.92557e-05;HWE=1;NFAM=1
19	48296831	152811_2	N	]19:48296780]N	107.16	LOW	SVTYPE=BND;POS=48296780;STRANDS=+-:5;CIPOS=-10,10;CIEND=-10,10;CIPOS95=0,0;CIEND95=0,0;MATEID=152811_1;EVENT=152811;SECONDARY;SU=5;PE=0;SR=5;ALG=PROD;AF=5.94e-05;NSAMP=1;MSQ=104.83;AN=16834;AC=1;NS=8438;AC_Hom=0;AC_Het=1;AC_Hemi=0;MAF=5.92557e-05;HWE=1;NFAM=1
19	48303656	269120	N	<DUP>	567.96	PASS	SVTYPE=DUP;POS=48303656;SVLEN=11768;END=48315424;STRANDS=-+:49;IMPRECISE;CIPOS=-89,39;CIEND=-23,185;CIPOS95=-12,12;CIEND95=-16,16;SU=49;PE=49;SR=0;ALG=PROD;AF=0.0003564;NSAMP=6;MSQ=94.21;AN=16834;AC=6;NS=8438;AC_Hom=0;AC_Het=6;AC_Hemi=0;MAF=0.000355534;HWE=1;NFAM=6
19	48304191	152812	N	<DEL>	2754.1	PASS	SVTYPE=DEL;POS=48304191;SVLEN=-9519;END=48313710;STRANDS=+-:119;IMPRECISE;CIPOS=-12,154;CIEND=-94,16;CIPOS95=-9,9;CIEND95=-8,8;SU=119;PE=119;SR=0;ALG=PROD;AF=0.0004752;NSAMP=8;MSQ=344.26;AN=16834;AC=8;NS=8438;AC_Hom=0;AC_Het=8;AC_Hemi=0;MAF=0.000474046;HWE=1;NFAM=6
19	48305456	152813_1	N	N[19:48305823[	33.46	LOW	SVTYPE=BND;POS=48305456;STRANDS=+-:4;CIPOS=-9,8;CIEND=-9,8;CIPOS95=0,0;CIEND95=0,0;MATEID=152813_2;EVENT=152813;SU=4;PE=0;SR=4;ALG=PROD;AF=5.94e-05;NSAMP=1;MSQ=32.81;AN=16834;AC=1;NS=8438;AC_Hom=0;AC_Het=1;AC_Hemi=0;MAF=5.92557e-05;HWE=1;NFAM=1
19	48305823	152813_2	N	]19:48305456]N	33.46	LOW	SVTYPE=BND;POS=48305456;STRANDS=+-:4;CIPOS=-9,8;CIEND=-9,8;CIPOS95=0,0;CIEND95=0,0;MATEID=152813_1;EVENT=152813;SECONDARY;SU=4;PE=0;SR=4;ALG=PROD;AF=5.94e-05;NSAMP=1;MSQ=32.81;AN=16834;AC=1;NS=8438;AC_Hom=0;AC_Het=1;AC_Hemi=0;MAF=5.92557e-05;HWE=1;NFAM=1
19	48306153	303138_1	N	[19:48364058[N	383.23	LOW	SVTYPE=BND;POS=48306153;STRANDS=--:27;IMPRECISE;CIPOS=-161,30;CIEND=-158,34;CIPOS95=-31,30;CIEND95=-27,27;MATEID=303138_2;EVENT=303138;SU=27;PE=27;SR=0;ALG=PROD;AF=0.0001782;NSAMP=3;MSQ=127.74;AN=16834;AC=3;NS=8438;AC_Hom=0;AC_Het=3;AC_Hemi=0;MAF=0.000177767;HWE=1;NFAM=2
19	48308058	303139	N	<INV>	958.03	LOW	SVTYPE=INV;POS=48308058;SVLEN=54274;END=48362332;STRANDS=++:109,--:30;IMPRECISE;CIPOS=-401,534;CIEND=-531,590;CIPOS95=-164,164;CIEND95=-185,185;SU=139;PE=139;SR=0;ALG=SUM;AF=0.001723;NSAMP=29;MSQ=32.76;AN=16834;AC=29;NS=8438;AC_Hom=0;AC_Het=29;AC_Hemi=0;MAF=0.00171842;HWE=1;NFAM=29
19	48308192	303140_1	N	N]19:48362165]	765.2	LOW	SVTYPE=BND;POS=48308192;STRANDS=++:6;IMPRECISE;CIPOS=-30,428;CIEND=-30,350;CIPOS95=-30,102;CIEND95=-30,80;MATEID=303140_2;EVENT=303140;SU=6;PE=6;SR=0;ALG=PROD;AF=0.0009505;NSAMP=16;MSQ=47.46;AN=16834;AC=16;NS=8438;AC_Hom=0;AC_Het=16;AC_Hemi=0;MAF=0.000948092;HWE=1;NFAM=16
19	48309251	152814	N	<DEL>	246.65	PASS	SVTYPE=DEL;POS=48309251;SVLEN=-6839;END=48316090;STRANDS=+-:11;IMPRECISE;CIPOS=-10,270;CIEND=-195,10;CIPOS95=-2,63;CIEND95=-51,1;SU=11;PE=11;SR=0;ALG=PROD;AF=5.94e-05;NSAMP=1;MSQ=245.66;AN=16834;AC=1;NS=8438;AC_Hom=0;AC_Het=1;AC_Hemi=0;MAF=5.92557e-05;HWE=1;NFAM=1
19	48312789	269121	N	<DUP>	423.25	PASS	SVTYPE=DUP;POS=48312789;SVLEN=7282;END=48320071;STRANDS=-+:35;IMPRECISE;CIPOS=-50,10;CIEND=-28,43;CIPOS95=-3,3;CIEND95=-3,3;SU=35;PE=34;SR=1;ALG=PROD;AF=0.0005346;NSAMP=9;MSQ=46.67;AN=16834;AC=9;NS=8438;AC_Hom=0;AC_Het=9;AC_Hemi=0;MAF=0.000533302;HWE=1;NFAM=9
19	48313477	152815_1	N	N[19:48313678[	40.96	LOW	SVTYPE=BND;POS=48313477;STRANDS=+-:4;CIPOS=-9,8;CIEND=-9,8;CIPOS95=0,0;CIEND95=0,0;MATEID=152815_2;EVENT=152815;SU=4;PE=0;SR=4;ALG=PROD;AF=0.0001782;NSAMP=3;MSQ=12.55;AN=16834;AC=3;NS=8438;AC_Hom=0;AC_Het=3;AC_Hemi=0;MAF=0.000177767;HWE=1;NFAM=3
19	48313678	152815_2	N	]19:48313477]N	40.96	LOW	SVTYPE=BND;POS=48313477;STRANDS=+-:4;CIPOS=-9,8;CIEND=-9,8;CIPOS95=0,0;CIEND95=0,0;MATEID=152815_1;EVENT=152815;SECONDARY;SU=4;PE=0;SR=4;ALG=PROD;AF=0.0001782;NSAMP=3;MSQ=12.55;AN=16834;AC=3;NS=8438;AC_Hom=0;AC_Het=3;AC_Hemi=0;MAF=0.000177767;HWE=1;NFAM=3
19	48314819	30884_2	N	[2:239319668[N	14854.3	LOW	SVTYPE=BND;POS=48314819;STRANDS=--:17;IMPRECISE;CIPOS=-394,14;CIEND=-172,50;CIPOS95=-114,14;CIEND95=-40,40;MATEID=30884_1;EVENT=30884;SECONDARY;SU=17;PE=17;SR=0;ALG=PROD;AF=0.02774;NSAMP=467;MSQ=30.81;AN=16834;AC=467;NS=8438;AC_Hom=0;AC_Het=470;AC_Hemi=0;MAF=0.0278502;HWE=0.00203865;NFAM=439
19	48315006	269122	N	<DUP>	57.29	PASS	SVTYPE=DUP;POS=48315006;SVLEN=5039;END=48320045;STRANDS=-+:12;IMPRECISE;CIPOS=-169,10;CIEND=-10,214;CIPOS95=-62,2;CIEND95=-2,65;SU=12;PE=12;SR=0;ALG=PROD;AF=5.94e-05;NSAMP=1;MSQ=57.05;AN=16834;AC=1;NS=8438;AC_Hom=0;AC_Het=1;AC_Hemi=0;MAF=5.92557e-05;HWE=1;NFAM=1
19	48315273	303141_1	N	[19:48318574[N	53.85	LOW	SVTYPE=BND;POS=48315273;STRANDS=--:5;IMPRECISE;CIPOS=-275,10;CIEND=-461,10;CIPOS95=-139,1;CIEND95=-169,1;MATEID=303141_2;EVENT=303141;SU=5;PE=5;SR=0;ALG=PROD;AF=5.94e-05;NSAMP=1;MSQ=53.85;AN=16834;AC=1;NS=8438;AC_Hom=0;AC_Het=1;AC_Hemi=0;MAF=5.92557e-05;HWE=1;NFAM=1
19	48315277	303142_1	N	N]19:48319243]	152.6	LOW	SVTYPE=BND;POS=48315277;STRANDS=++:12;IMPRECISE;CIPOS=-6,10;CIEND=-5,10;CIPOS95=-1,1;CIEND95=-1,1;MATEID=303142_2;EVENT=303142;SU=12;PE=10;SR=2;ALG=PROD;AF=5.94e-05;NSAMP=1;MSQ=152.6;AN=16834;AC=1;NS=8438;AC_Hom=0;AC_Het=1;AC_Hemi=0;MAF=5.92557e-05;HWE=1;NFAM=1
19	48318416	49024_2	N	[4:189333692[N	256.98	LOW	SVTYPE=BND;POS=48318416;STRANDS=--:20,++:18;IMPRECISE;CIPOS=-253,56;CIEND=-363,96;CIPOS95=-44,44;CIEND95=-103,96;MATEID=49024_1;EVENT=49024;SECONDARY;SU=38;PE=13;SR=25;ALG=SUM;AF=0.0008911;NSAMP=15;MSQ=16.15;AN=16834;AC=15;NS=8438;AC_Hom=0;AC_Het=15;AC_Hemi=0;MAF=0.000888836;HWE=1;NFAM=15
19	48318574	303141_2	N	[19:48315273[N	53.85	LOW	SVTYPE=BND;POS=48318574;STRANDS=--:5;IMPRECISE;CIPOS=-461,10;CIEND=-275,10;CIPOS95=-169,1;CIEND95=-139,1;MATEID=303141_1;EVENT=303141;SECONDARY;SU=5;PE=5;SR=0;ALG=PROD;AF=5.94e-05;NSAMP=1;MSQ=53.85;AN=16834;AC=1;NS=8438;AC_Hom=0;AC_Het=1;AC_Hemi=0;MAF=5.92557e-05;HWE=1;NFAM=1
19	48318699	152816_1	N	N[19:48319981[	2783.57	LOW	SVTYPE=BND;POS=48318699;STRANDS=+-:146;IMPRECISE;CIPOS=-11,268;CIEND=-122,42;CIPOS95=-9,9;CIEND95=-5,5;MATEID=152816_2;EVENT=152816;SU=146;PE=146;SR=0;ALG=PROD;AF=0.0008911;NSAMP=15;MSQ=185.53;AN=16834;AC=15;NS=8438;AC_Hom=0;AC_Het=15;AC_Hemi=0;MAF=0.000888836;HWE=1;NFAM=15
19	48319243	303142_2	N	N]19:48315277]	152.6	LOW	SVTYPE=BND;POS=48319243;STRANDS=++:12;IMPRECISE;CIPOS=-5,10;CIEND=-6,10;CIPOS95=-1,1;CIEND95=-1,1;MATEID=303142_1;EVENT=303142;SECONDARY;SU=12;PE=10;SR=2;ALG=PROD;AF=5.94e-05;NSAMP=1;MSQ=152.6;AN=16834;AC=1;NS=8438;AC_Hom=0;AC_Het=1;AC_Hemi=0;MAF=5.92557e-05;HWE=1;NFAM=1
19	48319372	152817_1	N	N[19:48319708[	732.64	LOW	SVTYPE=BND;POS=48319372;STRANDS=+-:14;CIPOS=-29,28;CIEND=-29,28;CIPOS95=0,0;CIEND95=0,0;MATEID=152817_2;EVENT=152817;SU=14;PE=0;SR=14;ALG=PROD;AF=0.0004752;NSAMP=8;MSQ=91.51;RETAINED;AN=16834;AC=8;NS=8438;AC_Hom=0;AC_Het=8;AC_Hemi=0;MAF=0.000474046;HWE=1;NFAM=7
19	48319708	152817_2	N	]19:48319372]N	732.64	LOW	SVTYPE=BND;POS=48319372;STRANDS=+-:14;CIPOS=-29,28;CIEND=-29,28;CIPOS95=0,0;CIEND95=0,0;MATEID=152817_1;EVENT=152817;SECONDARY;SU=14;PE=0;SR=14;ALG=PROD;AF=0.0004752;NSAMP=8;MSQ=91.51;RETAINED;AN=16834;AC=8;NS=8438;AC_Hom=0;AC_Het=8;AC_Hemi=0;MAF=0.000474046;HWE=1;NFAM=7
19	48319981	152816_2	N	]19:48318699]N	2783.57	LOW	SVTYPE=BND;POS=48318699;STRANDS=+-:146;IMPRECISE;CIPOS=-122,42;CIEND=-11,268;CIPOS95=-5,5;CIEND95=-9,9;MATEID=152816_1;EVENT=152816;SECONDARY;SU=146;PE=146;SR=0;ALG=PROD;AF=0.0008911;NSAMP=15;MSQ=185.53;AN=16834;AC=15;NS=8438;AC_Hom=0;AC_Het=15;AC_Hemi=0;MAF=0.000888836;HWE=1;NFAM=15
19	48323386	26351_1	N	[X:27993899[N	36546.7	LOW	SVTYPE=BND;POS=48323386;STRANDS=--:256;CIPOS=-3,3;CIEND=-3,3;CIPOS95=0,0;CIEND95=0,0;MATEID=26351_2;EVENT=26351;SU=256;PE=0;SR=256;ALG=PROD;AF=0.06683;NSAMP=1124;MSQ=31.74;AN=16834;AC=1125;NS=8438;AC_Hom=2;AC_Het=1126;AC_Hemi=0;MAF=0.0668405;HWE=2.73837e-16;NFAM=1082
19	48323386	26408_1	N	]X:55674093]N	9004.13	LOW	SVTYPE=BND;POS=48323386;STRANDS=-+:4;CIPOS=-9,8;CIEND=-9,8;CIPOS95=0,0;CIEND95=0,0;MATEID=26408_2;EVENT=26408;SU=4;PE=0;SR=4;ALG=PROD;AF=0.02275;NSAMP=383;MSQ=22.35;AN=16834;AC=383;NS=8438;AC_Hom=0;AC_Het=384;AC_Hemi=0;MAF=0.0227542;HWE=0.0235592;NFAM=380
19	48323398	24704_2	N	N[17:54685314[	6658.89	LOW	SVTYPE=BND;POS=48323398;STRANDS=-+:633;CIPOS=-1,1;CIEND=-1,1;CIPOS95=0,0;CIEND95=0,0;MATEID=24704_1;EVENT=24704;SECONDARY;SU=633;PE=0;SR=633;ALG=PROD;AF=0.01295;NSAMP=218;MSQ=29.18;AN=16834;AC=218;NS=8438;AC_Hom=0;AC_Het=219;AC_Hemi=0;MAF=0.012977;HWE=0.406714;NFAM=213
19	48327629	152819	N	<DEL>	296.59	PASS	SVTYPE=DEL;POS=48327629;SVLEN=-132;END=48327761;STRANDS=+-:10;CIPOS=-30,30;CIEND=-30,30;CIPOS95=0,0;CIEND95=0,0;SU=10;PE=0;SR=10;ALG=PROD;AF=0.0001188;NSAMP=2;MSQ=148.28;AN=16834;AC=2;NS=8438;AC_Hom=0;AC_Het=2;AC_Hemi=0;MAF=0.000118511;HWE=1;NFAM=1
19	48331094	41360_2	N	[3:88210547[N	1046.67	LOW	SVTYPE=BND;POS=48331094;STRANDS=--:17;IMPRECISE;CIPOS=-421,10;CIEND=-147,30;CIPOS95=-113,10;CIEND95=-19,19;MATEID=41360_1;EVENT=41360;SECONDARY;SU=17;PE=17;SR=0;ALG=PROD;AF=0.00303;NSAMP=51;MSQ=19.34;AN=16834;AC=51;NS=8438;AC_Hom=0;AC_Het=51;AC_Hemi=0;MAF=0.00302204;HWE=1;NFAM=50
19	48335263	152820	N	<DEL>	210899	PASS	SVTYPE=DEL;POS=48335263;SVLEN=-291;END=48335554;STRANDS=+-:2227;IMPRECISE;CIPOS=-330,440;CIEND=-532,161;CIPOS95=-127,127;CIEND95=-102,102;SU=2227;PE=2221;SR=6;ALG=SUM;AF=0.05329;NSAMP=846;MSQ=249.23;AN=16834;AC=897;NS=8438;AC_Hom=102;AC_Het=796;AC_Hemi=0;MAF=0.0532117;HWE=1.94479e-07;NFAM=828
19	48344024	303124_2	N	[19:47537234[N	354.05	LOW	SVTYPE=BND;POS=48344024;STRANDS=--:4;IMPRECISE;CIPOS=-194,10;CIEND=-497,10;CIPOS95=-81,2;CIEND95=-173,0;MATEID=303124_1;EVENT=303124;SECONDARY;SU=4;PE=4;SR=0;ALG=PROD;AF=0.0007128;NSAMP=12;MSQ=27.54;AN=16834;AC=12;NS=8438;AC_Hom=0;AC_Het=12;AC_Hemi=0;MAF=0.000711069;HWE=1;NFAM=12
19	48352408	152821_1	N	N[19:48352905[	1788.31	LOW	SVTYPE=BND;POS=48352408;STRANDS=+-:32;CIPOS=-25,30;CIEND=-27,22;CIPOS95=0,0;CIEND95=0,0;MATEID=152821_2;EVENT=152821;SU=32;PE=24;SR=8;ALG=PROD;AF=0.002911;NSAMP=49;MSQ=35.07;AN=16834;AC=49;NS=8438;AC_Hom=0;AC_Het=49;AC_Hemi=0;MAF=0.00290353;HWE=1;NFAM=48
19	48352780	152822_1	N	N[19:48352904[	949.67	LOW	SVTYPE=BND;POS=48352780;STRANDS=+-:5;CIPOS=-10,10;CIEND=-10,10;CIPOS95=0,0;CIEND95=0,0;MATEID=152822_2;EVENT=152822;SU=5;PE=0;SR=5;ALG=PROD;AF=0.002139;NSAMP=36;MSQ=24.48;AN=16834;AC=36;NS=8438;AC_Hom=0;AC_Het=36;AC_Hemi=0;MAF=0.00213321;HWE=1;NFAM=36
19	48352904	152822_2	N	]19:48352780]N	949.67	LOW	SVTYPE=BND;POS=48352780;STRANDS=+-:5;CIPOS=-10,10;CIEND=-10,10;CIPOS95=0,0;CIEND95=0,0;MATEID=152822_1;EVENT=152822;SECONDARY;SU=5;PE=0;SR=5;ALG=PROD;AF=0.002139;NSAMP=36;MSQ=24.48;AN=16834;AC=36;NS=8438;AC_Hom=0;AC_Het=36;AC_Hemi=0;MAF=0.00213321;HWE=1;NFAM=36
19	48352905	152821_2	N	]19:48352408]N	1788.31	LOW	SVTYPE=BND;POS=48352408;STRANDS=+-:32;CIPOS=-27,22;CIEND=-25,30;CIPOS95=0,0;CIEND95=0,0;MATEID=152821_1;EVENT=152821;SECONDARY;SU=32;PE=24;SR=8;ALG=PROD;AF=0.002911;NSAMP=49;MSQ=35.07;AN=16834;AC=49;NS=8438;AC_Hom=0;AC_Het=49;AC_Hemi=0;MAF=0.00290353;HWE=1;NFAM=48
19	48352958	16110_2	N	]11:61591970]N	30.41	LOW	SVTYPE=BND;POS=48352958;STRANDS=+-:4;IMPRECISE;CIPOS=-309,10;CIEND=-10,489;CIPOS95=-138,1;CIEND95=-1,159;MATEID=16110_1;EVENT=16110;SECONDARY;SU=4;PE=4;SR=0;ALG=PROD;AF=0.0001782;NSAMP=3;MSQ=8.53;AN=16834;AC=3;NS=8438;AC_Hom=0;AC_Het=3;AC_Hemi=0;MAF=0.000177767;HWE=1;NFAM=3
19	48352994	61635_2	N	]6:18327816]N	184.7	LOW	SVTYPE=BND;POS=48352994;STRANDS=+-:5;IMPRECISE;CIPOS=-254,10;CIEND=-8,481;CIPOS95=-124,2;CIEND95=0,168;MATEID=61635_1;EVENT=61635;SECONDARY;SU=5;PE=5;SR=0;ALG=PROD;AF=0.0004752;NSAMP=8;MSQ=21.75;AN=16834;AC=8;NS=8438;AC_Hom=0;AC_Het=8;AC_Hemi=0;MAF=0.000474046;HWE=1;NFAM=8
19	48354847	152823	N	<DEL>	233.7	PASS	SVTYPE=DEL;POS=48354847;SVLEN=-1298;END=48356145;STRANDS=+-:10;IMPRECISE;CIPOS=-10,183;CIEND=-255,10;CIPOS95=-1,48;CIEND95=-91,0;SU=10;PE=10;SR=0;ALG=PROD;AF=5.94e-05;NSAMP=1;MSQ=233.7;AN=16834;AC=1;NS=8438;AC_Hom=0;AC_Het=1;AC_Hemi=0;MAF=5.92557e-05;HWE=1;NFAM=1
19	48355589	152824_1	N	N[19:48356011[	28.41	LOW	SVTYPE=BND;POS=48355589;STRANDS=+-:4;IMPRECISE;CIPOS=-9,8;CIEND=-10,8;CIPOS95=0,0;CIEND95=-1,0;MATEID=152824_2;EVENT=152824;SU=4;PE=0;SR=4;ALG=PROD;AF=5.94e-05;NSAMP=1;MSQ=26.81;AN=16834;AC=1;NS=8438;AC_Hom=0;AC_Het=1;AC_Hemi=0;MAF=5.92557e-05;HWE=1;NFAM=1
19	48356011	152824_2	N	]19:48355589]N	28.41	LOW	SVTYPE=BND;POS=48355589;STRANDS=+-:4;IMPRECISE;CIPOS=-10,8;CIEND=-9,8;CIPOS95=-1,0;CIEND95=0,0;MATEID=152824_1;EVENT=152824;SECONDARY;SU=4;PE=0;SR=4;ALG=PROD;AF=5.94e-05;NSAMP=1;MSQ=26.81;AN=16834;AC=1;NS=8438;AC_Hom=0;AC_Het=1;AC_Hemi=0;MAF=5.92557e-05;HWE=1;NFAM=1
19	48362165	303140_2	N	N]19:48308192]	765.2	LOW	SVTYPE=BND;POS=48362165;STRANDS=++:6;IMPRECISE;CIPOS=-30,350;CIEND=-30,428;CIPOS95=-30,80;CIEND95=-30,102;MATEID=303140_1;EVENT=303140;SECONDARY;SU=6;PE=6;SR=0;ALG=PROD;AF=0.0009505;NSAMP=16;MSQ=47.46;AN=16834;AC=16;NS=8438;AC_Hom=0;AC_Het=16;AC_Hemi=0;MAF=0.000948092;HWE=1;NFAM=16
19	48364058	303138_2	N	[19:48306153[N	383.23	LOW	SVTYPE=BND;POS=48364058;STRANDS=--:27;IMPRECISE;CIPOS=-158,34;CIEND=-161,30;CIPOS95=-27,27;CIEND95=-31,30;MATEID=303138_1;EVENT=303138;SECONDARY;SU=27;PE=27;SR=0;ALG=PROD;AF=0.0001782;NSAMP=3;MSQ=127.74;AN=16834;AC=3;NS=8438;AC_Hom=0;AC_Het=3;AC_Hemi=0;MAF=0.000177767;HWE=1;NFAM=2
19	48370577	152825	N	<DEL>	1824.88	PASS	SVTYPE=DEL;POS=48370577;SVLEN=-358;END=48370935;STRANDS=+-:36;CIPOS=-25,30;CIEND=-30,10;CIPOS95=0,0;CIEND95=0,0;SU=36;PE=31;SR=5;ALG=PROD;AF=0.0003564;NSAMP=6;MSQ=304.14;AN=16834;AC=6;NS=8438;AC_Hom=0;AC_Het=6;AC_Hemi=0;MAF=0.000355534;HWE=1;NFAM=6
19	48372771	152826	N	<DEL>	204024	PASS	SVTYPE=DEL;POS=48372771;SVLEN=-1477;END=48374248;STRANDS=+-:10373;CIPOS=-5,29;CIEND=-23,2;CIPOS95=0,0;CIEND95=0,0;SU=10373;PE=10373;SR=0;ALG=PROD;AF=0.08447;NSAMP=1320;MSQ=154.41;AN=16834;AC=1422;NS=8438;AC_Hom=204;AC_Het=1220;AC_Hemi=0;MAF=0.0843802;HWE=4.20506e-08;NFAM=1091
19	48390684	152827	N	<DEL>	302.71	PASS	SVTYPE=DEL;POS=48390684;SVLEN=-7217;END=48397901;STRANDS=+-:10;IMPRECISE;CIPOS=-10,249;CIEND=-150,10;CIPOS95=-2,59;CIEND95=-67,2;SU=10;PE=10;SR=0;ALG=PROD;AF=5.94e-05;NSAMP=1;MSQ=302.71;AN=16834;AC=1;NS=8438;AC_Hom=0;AC_Het=1;AC_Hemi=0;MAF=5.92557e-05;HWE=1;NFAM=1
19	48467212	16111_2	N	N[11:2369658[	5908.34	LOW	SVTYPE=BND;POS=48467212;STRANDS=-+:541;CIPOS=-1,1;CIEND=-1,1;CIPOS95=0,0;CIEND95=0,0;MATEID=16111_1;EVENT=16111;SECONDARY;SU=541;PE=0;SR=541;ALG=PROD;AF=0.01057;NSAMP=178;MSQ=32.25;AN=16834;AC=178;NS=8438;AC_Hom=0;AC_Het=179;AC_Hemi=0;MAF=0.0106068;HWE=1;NFAM=159
19	48469284	152829_1	N	N[19:48469857[	8660.92	LOW	SVTYPE=BND;POS=48469284;STRANDS=+-:441;IMPRECISE;CIPOS=-7,204;CIEND=-65,12;CIPOS95=-1,1;CIEND95=-2,2;MATEID=152829_2;EVENT=152829;SU=441;PE=438;SR=3;ALG=PROD;AF=0.00297;NSAMP=50;MSQ=168.79;AN=16834;AC=50;NS=8438;AC_Hom=0;AC_Het=51;AC_Hemi=0;MAF=0.00302204;HWE=1;NFAM=49
19	48469857	152829_2	N	]19:48469284]N	8660.92	LOW	SVTYPE=BND;POS=48469284;STRANDS=+-:441;IMPRECISE;CIPOS=-65,12;CIEND=-7,204;CIPOS95=-2,2;CIEND95=-1,1;MATEID=152829_1;EVENT=152829;SECONDARY;SU=441;PE=438;SR=3;ALG=PROD;AF=0.00297;NSAMP=50;MSQ=168.79;AN=16834;AC=50;NS=8438;AC_Hom=0;AC_Het=51;AC_Hemi=0;MAF=0.00302204;HWE=1;NFAM=49
19	48477826	152830	N	<DEL>	302.64	PASS	SVTYPE=DEL;POS=48477826;SVLEN=-1341;END=48479167;STRANDS=+-:11;IMPRECISE;CIPOS=-6,10;CIEND=-10,7;CIPOS95=-1,1;CIEND95=-2,0;SU=11;PE=9;SR=2;ALG=PROD;AF=5.94e-05;NSAMP=1;MSQ=302.64;AN=16834;AC=1;NS=8438;AC_Hom=0;AC_Het=1;AC_Hemi=0;MAF=5.92557e-05;HWE=1;NFAM=1
19	48488877	269123	N	<DUP>	282.92	PASS	SVTYPE=DUP;POS=48488877;SVLEN=4365;END=48493242;STRANDS=-+:33;IMPRECISE;CIPOS=-151,14;CIEND=-30,165;CIPOS95=-26,14;CIEND95=-19,19;SU=33;PE=33;SR=0;ALG=PROD;AF=0.000297;NSAMP=5;MSQ=56.39;AN=16834;AC=5;NS=8438;AC_Hom=0;AC_Het=5;AC_Hemi=0;MAF=0.000296279;HWE=1;NFAM=2
19	48494901	152831	N	<DEL>	251862	PASS	SVTYPE=DEL;POS=48494901;SVLEN=-177;END=48495078;STRANDS=+-:237;IMPRECISE;CIPOS=-164,331;CIEND=-245,172;CIPOS95=-62,62;CIEND95=-51,51;SU=237;PE=119;SR=118;ALG=SUM;AF=0.1105;NSAMP=1741;MSQ=143.95;RETAINED;AN=16808;AC=1858;NS=8425;AC_Hom=234;AC_Het=1627;AC_Hemi=0;MAF=0.110445;HWE=0.120262;NFAM=1503
19	48507217	26316_1	N	N]X:9760199]	525.4	LOW	SVTYPE=BND;POS=48507217;STRANDS=++:4;IMPRECISE;CIPOS=-50,424;CIEND=-50,580;CIPOS95=-50,119;CIEND95=-50,186;MATEID=26316_2;EVENT=26316;SU=4;PE=4;SR=0;ALG=PROD;AF=0.001544;NSAMP=26;MSQ=18.6;AN=16834;AC=26;NS=8438;AC_Hom=0;AC_Het=26;AC_Hemi=0;MAF=0.00154065;HWE=1;NFAM=26
19	48517703	152835_1	N	N[19:48518025[	5.59	LOW	SVTYPE=BND;POS=48517703;STRANDS=+-:4;CIPOS=-9,8;CIEND=-9,8;CIPOS95=0,0;CIEND95=0,0;MATEID=152835_2;EVENT=152835;SU=4;PE=0;SR=4;ALG=PROD;AF=5.94e-05;NSAMP=1;MSQ=4.6;AN=16834;AC=1;NS=8438;AC_Hom=0;AC_Het=1;AC_Hemi=0;MAF=5.92557e-05;HWE=1;NFAM=1
19	48518025	152835_2	N	]19:48517703]N	5.59	LOW	SVTYPE=BND;POS=48517703;STRANDS=+-:4;CIPOS=-9,8;CIEND=-9,8;CIPOS95=0,0;CIEND95=0,0;MATEID=152835_1;EVENT=152835;SECONDARY;SU=4;PE=0;SR=4;ALG=PROD;AF=5.94e-05;NSAMP=1;MSQ=4.6;AN=16834;AC=1;NS=8438;AC_Hom=0;AC_Het=1;AC_Hemi=0;MAF=5.92557e-05;HWE=1;NFAM=1
19	48526421	152836_1	N	N[19:48526666[	810.56	LOW	SVTYPE=BND;POS=48526421;STRANDS=+-:40;CIPOS=-9,8;CIEND=-9,8;CIPOS95=0,0;CIEND95=0,0;MATEID=152836_2;EVENT=152836;SU=40;PE=0;SR=40;ALG=PROD;AF=0.002554;NSAMP=43;MSQ=17.8;AN=16834;AC=43;NS=8438;AC_Hom=0;AC_Het=43;AC_Hemi=0;MAF=0.002548;HWE=1;NFAM=43
19	48526479	152837_1	N	N[19:48526874[	24.3	LOW	SVTYPE=BND;POS=48526479;STRANDS=+-:4;IMPRECISE;CIPOS=0,7;CIEND=-9,8;CIPOS95=0,7;CIEND95=0,0;MATEID=152837_2;EVENT=152837;SU=4;PE=0;SR=4;ALG=PROD;AF=5.94e-05;NSAMP=1;MSQ=23.87;AN=16834;AC=1;NS=8438;AC_Hom=0;AC_Het=1;AC_Hemi=0;MAF=5.92557e-05;HWE=1;NFAM=1
19	48526666	152836_2	N	]19:48526421]N	810.56	LOW	SVTYPE=BND;POS=48526421;STRANDS=+-:40;CIPOS=-9,8;CIEND=-9,8;CIPOS95=0,0;CIEND95=0,0;MATEID=152836_1;EVENT=152836;SECONDARY;SU=40;PE=0;SR=40;ALG=PROD;AF=0.002554;NSAMP=43;MSQ=17.8;AN=16834;AC=43;NS=8438;AC_Hom=0;AC_Het=43;AC_Hemi=0;MAF=0.002548;HWE=1;NFAM=43
19	48526874	152837_2	N	]19:48526479]N	24.3	LOW	SVTYPE=BND;POS=48526479;STRANDS=+-:4;IMPRECISE;CIPOS=-9,8;CIEND=0,7;CIPOS95=0,0;CIEND95=0,7;MATEID=152837_1;EVENT=152837;SECONDARY;SU=4;PE=0;SR=4;ALG=PROD;AF=5.94e-05;NSAMP=1;MSQ=23.87;AN=16834;AC=1;NS=8438;AC_Hom=0;AC_Het=1;AC_Hemi=0;MAF=5.92557e-05;HWE=1;NFAM=1
19	48528929	152838_1	N	N[19:48528991[	14.39	LOW	SVTYPE=BND;POS=48528929;STRANDS=+-:4;CIPOS=-9,8;CIEND=-9,8;CIPOS95=0,0;CIEND95=0,0;MATEID=152838_2;EVENT=152838;SU=4;PE=0;SR=4;ALG=PROD;AF=5.94e-05;NSAMP=1;MSQ=12.11;AN=16834;AC=1;NS=8438;AC_Hom=0;AC_Het=1;AC_Hemi=0;MAF=5.92557e-05;HWE=1;NFAM=1
19	48528991	152838_2	N	]19:48528929]N	14.39	LOW	SVTYPE=BND;POS=48528929;STRANDS=+-:4;CIPOS=-9,8;CIEND=-9,8;CIPOS95=0,0;CIEND95=0,0;MATEID=152838_1;EVENT=152838;SECONDARY;SU=4;PE=0;SR=4;ALG=PROD;AF=5.94e-05;NSAMP=1;MSQ=12.11;AN=16834;AC=1;NS=8438;AC_Hom=0;AC_Het=1;AC_Hemi=0;MAF=5.92557e-05;HWE=1;NFAM=1
19	48532256	152839_1	N	N[19:48532309[	174.4	LOW	SVTYPE=BND;POS=48532256;STRANDS=+-:4;IMPRECISE;CIPOS=-9,8;CIEND=-8,10;CIPOS95=0,0;CIEND95=0,1;MATEID=152839_2;EVENT=152839;SU=4;PE=0;SR=4;ALG=PROD;AF=5.94e-05;NSAMP=1;MSQ=173.83;AN=16834;AC=1;NS=8438;AC_Hom=0;AC_Het=1;AC_Hemi=0;MAF=5.92557e-05;HWE=1;NFAM=1
19	48532309	152839_2	N	]19:48532256]N	174.4	LOW	SVTYPE=BND;POS=48532256;STRANDS=+-:4;IMPRECISE;CIPOS=-8,10;CIEND=-9,8;CIPOS95=0,1;CIEND95=0,0;MATEID=152839_1;EVENT=152839;SECONDARY;SU=4;PE=0;SR=4;ALG=PROD;AF=5.94e-05;NSAMP=1;MSQ=173.83;AN=16834;AC=1;NS=8438;AC_Hom=0;AC_Het=1;AC_Hemi=0;MAF=5.92557e-05;HWE=1;NFAM=1
19	48537007	152840	N	<DEL>	323.75	PASS	SVTYPE=DEL;POS=48537007;SVLEN=-969;END=48537976;STRANDS=+-:13;CIPOS=-6,10;CIEND=-9,4;CIPOS95=0,0;CIEND95=0,0;SU=13;PE=9;SR=4;ALG=PROD;AF=5.94e-05;NSAMP=1;MSQ=323.75;AN=16834;AC=1;NS=8438;AC_Hom=0;AC_Het=1;AC_Hemi=0;MAF=5.92557e-05;HWE=1;NFAM=1
19	48544766	152841_1	N	N[19:48544846[	668.5	LOW	SVTYPE=BND;POS=48544766;STRANDS=+-:21;CIPOS=-24,22;CIEND=-26,25;CIPOS95=0,0;CIEND95=0,0;MATEID=152841_2;EVENT=152841;SU=21;PE=0;SR=21;ALG=PROD;AF=0.0001782;NSAMP=3;MSQ=222.82;AN=16834;AC=3;NS=8438;AC_Hom=0;AC_Het=3;AC_Hemi=0;MAF=0.000177767;HWE=1;NFAM=3
19	48544846	152841_2	N	]19:48544766]N	668.5	LOW	SVTYPE=BND;POS=48544766;STRANDS=+-:21;CIPOS=-26,25;CIEND=-24,22;CIPOS95=0,0;CIEND95=0,0;MATEID=152841_1;EVENT=152841;SECONDARY;SU=21;PE=0;SR=21;ALG=PROD;AF=0.0001782;NSAMP=3;MSQ=222.82;AN=16834;AC=3;NS=8438;AC_Hom=0;AC_Het=3;AC_Hemi=0;MAF=0.000177767;HWE=1;NFAM=3
19	48546274	152842	N	<DEL:ME:SINE|Alu|AluJb>	702.9	PASS	SVTYPE=MEI;POS=48546274;SVLEN=-287;END=48546561;STRANDS=+-:98;CIPOS=-5,4;CIEND=-5,4;CIPOS95=0,0;CIEND95=0,0;SU=98;PE=0;SR=98;ALG=PROD;AF=0.001307;NSAMP=22;MSQ=30.22;AN=16834;AC=22;NS=8438;AC_Hom=0;AC_Het=23;AC_Hemi=0;MAF=0.00136288;HWE=1;NFAM=22
19	48546791	16112_2	N	]11:64349596]N	72.62	LOW	SVTYPE=BND;POS=48546791;STRANDS=+-:4;CIPOS=-9,8;CIEND=-9,8;CIPOS95=0,0;CIEND95=0,0;MATEID=16112_1;EVENT=16112;SECONDARY;SU=4;PE=0;SR=4;ALG=PROD;AF=0.0003564;NSAMP=6;MSQ=9.73;AN=16834;AC=6;NS=8438;AC_Hom=0;AC_Het=6;AC_Hemi=0;MAF=0.000355534;HWE=1;NFAM=6
19	48546801	18467_2	N	N[12:110072733[	565194	LOW	SVTYPE=BND;POS=48546801;STRANDS=-+:2283;CIPOS=0,1;CIEND=0,0;CIPOS95=0,0;CIEND95=0,0;MATEID=18467_1;EVENT=18467;SECONDARY;SU=2283;PE=1122;SR=1161;ALG=PROD;AF=0.3194;NSAMP=5377;MSQ=104.67;AN=16834;AC=5377;NS=8438;AC_Hom=0;AC_Het=5390;AC_Hemi=0;MAF=0.319388;HWE=0;NFAM=4715
19	48546801	75079_2	N	N]9:91326791]	605645	LOW	SVTYPE=BND;POS=48546801;STRANDS=++:13;CIPOS=-10,10;CIEND=-10,10;CIPOS95=0,0;CIEND95=0,0;MATEID=75079_1;EVENT=75079;SECONDARY;SU=13;PE=0;SR=13;ALG=PROD;AF=0.4072;NSAMP=6853;MSQ=88.08;AN=16834;AC=6854;NS=8438;AC_Hom=2;AC_Het=6868;AC_Hemi=0;MAF=0.407087;HWE=0;NFAM=5978
19	48546811	49026_2	N	N[4:179874652[	7874.67	LOW	SVTYPE=BND;POS=48546811;STRANDS=-+:40;IMPRECISE;CIPOS=-17,276;CIEND=-352,7;CIPOS95=-17,47;CIEND95=-100,7;MATEID=49026_1;EVENT=49026;SECONDARY;SU=40;PE=40;SR=0;ALG=PROD;AF=0.01432;NSAMP=241;MSQ=32;AN=16834;AC=241;NS=8438;AC_Hom=0;AC_Het=241;AC_Hemi=0;MAF=0.0142806;HWE=0.421068;NFAM=238
19	48557860	152843	N	<DEL>	1305.17	PASS	SVTYPE=DEL;POS=48557860;SVLEN=-8662;END=48566522;STRANDS=+-:74;IMPRECISE;CIPOS=-50,220;CIEND=-182,31;CIPOS95=-12,12;CIEND95=-16,16;SU=74;PE=74;SR=0;ALG=PROD;AF=0.000594;NSAMP=10;MSQ=130.22;AN=16834;AC=10;NS=8438;AC_Hom=0;AC_Het=10;AC_Hemi=0;MAF=0.000592557;HWE=1;NFAM=10
19	48560762	269097_2	N	N[19:47386358[	3863.78	LOW	SVTYPE=BND;POS=47386358;STRANDS=-+:95;IMPRECISE;CIPOS=-95,472;CIEND=-513,52;CIPOS95=-90,90;CIEND95=-115,52;MATEID=269097_1;EVENT=269097;SECONDARY;SU=95;PE=95;SR=0;ALG=SUM;AF=0.01616;NSAMP=272;MSQ=11.79;AN=16834;AC=272;NS=8438;AC_Hom=0;AC_Het=272;AC_Hemi=0;MAF=0.0161176;HWE=0.283524;NFAM=268
19	48560826	152674_2	N	]19:47386531]N	2544.45	LOW	SVTYPE=BND;POS=47386531;STRANDS=+-:242;IMPRECISE;CIPOS=-96,30;CIEND=-10,317;CIPOS95=-4,4;CIEND95=-10,33;MATEID=152674_1;EVENT=152674;SECONDARY;SU=242;PE=242;SR=0;ALG=PROD;AF=0.00499;NSAMP=84;MSQ=29.32;AN=16834;AC=84;NS=8438;AC_Hom=0;AC_Het=85;AC_Hemi=0;MAF=0.00503674;HWE=1;NFAM=80
19	48561977	152844	N	<DEL>	95.74	PASS	SVTYPE=DEL;POS=48561977;SVLEN=-5581;END=48567558;STRANDS=+-:8;IMPRECISE;CIPOS=-10,322;CIEND=-180,10;CIPOS95=-2,87;CIEND95=-84,2;SU=8;PE=8;SR=0;ALG=PROD;AF=5.94e-05;NSAMP=1;MSQ=95.74;AN=16834;AC=1;NS=8438;AC_Hom=0;AC_Het=1;AC_Hemi=0;MAF=5.92557e-05;HWE=1;NFAM=1
19	48567451	152845	N	<DEL>	419.62	PASS	SVTYPE=DEL;POS=48567451;SVLEN=-2498;END=48569949;STRANDS=+-:16;CIPOS=0,9;CIEND=-10,10;CIPOS95=0,0;CIEND95=0,0;SU=16;PE=10;SR=6;ALG=PROD;AF=5.94e-05;NSAMP=1;MSQ=419.62;AN=16834;AC=1;NS=8438;AC_Hom=0;AC_Het=1;AC_Hemi=0;MAF=5.92557e-05;HWE=1;NFAM=1
19	48568723	152846	N	<DEL>	137.83	PASS	SVTYPE=DEL;POS=48568723;SVLEN=-2652;END=48571375;STRANDS=+-:6;IMPRECISE;CIPOS=-10,351;CIEND=-243,10;CIPOS95=-2,70;CIEND95=-71,1;SU=6;PE=6;SR=0;ALG=PROD;AF=5.94e-05;NSAMP=1;MSQ=137.83;AN=16834;AC=1;NS=8438;AC_Hom=0;AC_Het=1;AC_Hemi=0;MAF=5.92557e-05;HWE=1;NFAM=1
19	48584998	152847_1	N	N[19:48585299[	314.56	LOW	SVTYPE=BND;POS=48584998;STRANDS=+-:16;CIPOS=-9,8;CIEND=-9,8;CIPOS95=0,0;CIEND95=0,0;MATEID=152847_2;EVENT=152847;SU=16;PE=0;SR=16;ALG=PROD;AF=0.001247;NSAMP=21;MSQ=13.78;AN=16834;AC=21;NS=8438;AC_Hom=0;AC_Het=21;AC_Hemi=0;MAF=0.00124437;HWE=1;NFAM=21
19	48585299	152847_2	N	]19:48584998]N	314.56	LOW	SVTYPE=BND;POS=48584998;STRANDS=+-:16;CIPOS=-9,8;CIEND=-9,8;CIPOS95=0,0;CIEND95=0,0;MATEID=152847_1;EVENT=152847;SECONDARY;SU=16;PE=0;SR=16;ALG=PROD;AF=0.001247;NSAMP=21;MSQ=13.78;AN=16834;AC=21;NS=8438;AC_Hom=0;AC_Het=21;AC_Hemi=0;MAF=0.00124437;HWE=1;NFAM=21
19	48586044	152848	N	<DEL>	158.98	PASS	SVTYPE=DEL;POS=48586044;SVLEN=-895;END=48586939;STRANDS=+-:9;IMPRECISE;CIPOS=-10,249;CIEND=-93,10;CIPOS95=-2,73;CIEND95=-38,3;SU=9;PE=9;SR=0;ALG=PROD;AF=5.94e-05;NSAMP=1;MSQ=158.8;AN=16834;AC=1;NS=8438;AC_Hom=0;AC_Het=1;AC_Hemi=0;MAF=5.92557e-05;HWE=1;NFAM=1
19	48586801	152849	N	<DEL>	272.72	PASS	SVTYPE=DEL;POS=48586801;SVLEN=-827;END=48587628;STRANDS=+-:9;IMPRECISE;CIPOS=-10,286;CIEND=-150,10;CIPOS95=-2,64;CIEND95=-59,2;SU=9;PE=9;SR=0;ALG=PROD;AF=5.94e-05;NSAMP=1;MSQ=272.71;AN=16834;AC=1;NS=8438;AC_Hom=0;AC_Het=1;AC_Hemi=0;MAF=5.92557e-05;HWE=1;NFAM=1
19	48599686	4148_2	N	[1:13796674[N	4371.58	LOW	SVTYPE=BND;POS=48599686;STRANDS=--:99;IMPRECISE;CIPOS=-355,30;CIEND=-138,46;CIPOS95=-63,30;CIEND95=-7,7;MATEID=4148_1;EVENT=4148;SECONDARY;SU=99;PE=99;SR=0;ALG=PROD;AF=0.009386;NSAMP=158;MSQ=26.06;AN=16834;AC=158;NS=8438;AC_Hom=0;AC_Het=158;AC_Hemi=0;MAF=0.00936241;HWE=1;NFAM=155
19	48604990	152850_1	N	N[19:48605704[	11822	PASS	SVTYPE=BND;POS=48604990;STRANDS=+-:470;CIPOS=-3,4;CIEND=-6,2;CIPOS95=0,0;CIEND95=0,0;MATEID=152850_2;EVENT=152850;SU=470;PE=347;SR=123;ALG=PROD;AF=0.001663;NSAMP=28;MSQ=422.21;AN=16834;AC=28;NS=8438;AC_Hom=0;AC_Het=28;AC_Hemi=0;MAF=0.00165916;HWE=1;NFAM=25
19	48605704	152850_2	N	]19:48604990]N	11822	PASS	SVTYPE=BND;POS=48604990;STRANDS=+-:470;CIPOS=-6,2;CIEND=-3,4;CIPOS95=0,0;CIEND95=0,0;MATEID=152850_1;EVENT=152850;SECONDARY;SU=470;PE=347;SR=123;ALG=PROD;AF=0.001663;NSAMP=28;MSQ=422.21;AN=16834;AC=28;NS=8438;AC_Hom=0;AC_Het=28;AC_Hemi=0;MAF=0.00165916;HWE=1;NFAM=25
19	48606433	152851_1	N	N[19:48606738[	8.1	LOW	SVTYPE=BND;POS=48606433;STRANDS=+-:4;CIPOS=-9,8;CIEND=-9,8;CIPOS95=0,0;CIEND95=0,0;MATEID=152851_2;EVENT=152851;SU=4;PE=0;SR=4;ALG=PROD;AF=5.94e-05;NSAMP=1;MSQ=6.83;AN=16834;AC=1;NS=8438;AC_Hom=0;AC_Het=1;AC_Hemi=0;MAF=5.92557e-05;HWE=1;NFAM=1
19	48606738	152851_2	N	]19:48606433]N	8.1	LOW	SVTYPE=BND;POS=48606433;STRANDS=+-:4;CIPOS=-9,8;CIEND=-9,8;CIPOS95=0,0;CIEND95=0,0;MATEID=152851_1;EVENT=152851;SECONDARY;SU=4;PE=0;SR=4;ALG=PROD;AF=5.94e-05;NSAMP=1;MSQ=6.83;AN=16834;AC=1;NS=8438;AC_Hom=0;AC_Het=1;AC_Hemi=0;MAF=5.92557e-05;HWE=1;NFAM=1
19	48609031	30886_2	N	N[2:163170855[	75.33	LOW	SVTYPE=BND;POS=48609031;STRANDS=-+:4;IMPRECISE;CIPOS=-30,188;CIEND=-553,27;CIPOS95=-30,71;CIEND95=-183,27;MATEID=30886_1;EVENT=30886;SECONDARY;SU=4;PE=4;SR=0;ALG=PROD;AF=0.0001188;NSAMP=2;MSQ=36.78;AN=16834;AC=2;NS=8438;AC_Hom=0;AC_Het=2;AC_Hemi=0;MAF=0.000118511;HWE=1;NFAM=2
19	48609083	49028_2	N	N[4:19690796[	32.2	LOW	SVTYPE=BND;POS=48609083;STRANDS=-+:4;IMPRECISE;CIPOS=-50,389;CIEND=-507,46;CIPOS95=-50,93;CIEND95=-157,46;MATEID=49028_1;EVENT=49028;SECONDARY;SU=4;PE=4;SR=0;ALG=PROD;AF=0.0001188;NSAMP=2;MSQ=12.2;AN=16834;AC=2;NS=8438;AC_Hom=0;AC_Het=2;AC_Hemi=0;MAF=0.000118511;HWE=1;NFAM=2
19	48609103	49027_2	N	]4:69265429]N	4569.19	LOW	SVTYPE=BND;POS=48609103;STRANDS=+-:43;IMPRECISE;CIPOS=-550,33;CIEND=-156,413;CIPOS95=-116,33;CIEND95=-91,91;MATEID=49027_1;EVENT=49027;SECONDARY;SU=43;PE=43;SR=0;ALG=SUM;AF=0.00933;NSAMP=157;MSQ=28.36;AN=16828;AC=157;NS=8435;AC_Hom=0;AC_Het=158;AC_Hemi=0;MAF=0.00936574;HWE=1;NFAM=137
19	48609128	4149_2	N	[1:183359007[N	2010.79	LOW	SVTYPE=BND;POS=48609128;STRANDS=--:4;IMPRECISE;CIPOS=-50,48;CIEND=-50,49;CIPOS95=-3,3;CIEND95=-3,3;MATEID=4149_1;EVENT=4149;SECONDARY;SU=4;PE=3;SR=1;ALG=PROD;AF=0.006416;NSAMP=106;MSQ=18.04;AN=16834;AC=108;NS=8438;AC_Hom=4;AC_Het=104;AC_Hemi=0;MAF=0.00639962;HWE=0.0457815;NFAM=101
19	48609185	4150_2	N	N[1:218839037[	1272.5	LOW	SVTYPE=BND;POS=48609185;STRANDS=-+:4;CIPOS=-49,48;CIEND=-49,48;CIPOS95=0,0;CIEND95=0,0;MATEID=4150_1;EVENT=4150;SECONDARY;SU=4;PE=0;SR=4;ALG=PROD;AF=0.004397;NSAMP=74;MSQ=15.13;AN=16830;AC=74;NS=8436;AC_Hom=0;AC_Het=74;AC_Hemi=0;MAF=0.00438596;HWE=1;NFAM=71
19	48609205	30885_2	N	[2:57982168[N	31.65	LOW	SVTYPE=BND;POS=48609205;STRANDS=--:4;CIPOS=-29,28;CIEND=-29,28;CIPOS95=0,0;CIEND95=0,0;MATEID=30885_1;EVENT=30885;SECONDARY;SU=4;PE=0;SR=4;ALG=PROD;AF=0.0001782;NSAMP=3;MSQ=4.71;AN=16834;AC=3;NS=8438;AC_Hom=0;AC_Het=3;AC_Hemi=0;MAF=0.000177767;HWE=1;NFAM=3
19	48611427	61636_2	N	N[6:32635681[	1447.02	LOW	SVTYPE=BND;POS=48611427;STRANDS=-+:4;IMPRECISE;CIPOS=-10,434;CIEND=-225,10;CIPOS95=-1,165;CIEND95=-111,2;MATEID=61636_1;EVENT=61636;SECONDARY;SU=4;PE=4;SR=0;ALG=PROD;AF=0.00303;NSAMP=51;MSQ=27.07;AN=16834;AC=51;NS=8438;AC_Hom=0;AC_Het=51;AC_Hemi=0;MAF=0.00302204;HWE=1;NFAM=46
19	48614777	152852_1	N	N[19:48615222[	725.33	PASS	SVTYPE=BND;POS=48614777;STRANDS=+-:26;CIPOS=-3,1;CIEND=-3,1;CIPOS95=0,0;CIEND95=0,0;MATEID=152852_2;EVENT=152852;SU=26;PE=10;SR=16;ALG=PROD;AF=5.94e-05;NSAMP=1;MSQ=725.33;AN=16834;AC=1;NS=8438;AC_Hom=0;AC_Het=1;AC_Hemi=0;MAF=5.92557e-05;HWE=1;NFAM=1
19	48615222	152852_2	N	]19:48614777]N	725.33	PASS	SVTYPE=BND;POS=48614777;STRANDS=+-:26;CIPOS=-3,1;CIEND=-3,1;CIPOS95=0,0;CIEND95=0,0;MATEID=152852_1;EVENT=152852;SECONDARY;SU=26;PE=10;SR=16;ALG=PROD;AF=5.94e-05;NSAMP=1;MSQ=725.33;AN=16834;AC=1;NS=8438;AC_Hom=0;AC_Het=1;AC_Hemi=0;MAF=5.92557e-05;HWE=1;NFAM=1
19	48629098	269124	N	<DUP>	78.5	PASS	SVTYPE=DUP;POS=48629098;SVLEN=517;END=48629615;STRANDS=-+:5;IMPRECISE;CIPOS=-10,9;CIEND=-8,10;CIPOS95=-1,1;CIEND95=-1,1;SU=5;PE=3;SR=2;ALG=PROD;AF=5.94e-05;NSAMP=1;MSQ=59.77;AN=16834;AC=1;NS=8438;AC_Hom=0;AC_Het=1;AC_Hemi=0;MAF=5.92557e-05;HWE=1;NFAM=1
19	48632586	269125	N	<DUP>	150.18	PASS	SVTYPE=DUP;POS=48632586;SVLEN=13612;END=48646198;STRANDS=-+:14;IMPRECISE;CIPOS=-10,4;CIEND=-3,10;CIPOS95=-2,0;CIEND95=-1,2;SU=14;PE=12;SR=2;ALG=PROD;AF=5.94e-05;NSAMP=1;MSQ=149.97;AN=16834;AC=1;NS=8438;AC_Hom=0;AC_Het=1;AC_Hemi=0;MAF=5.92557e-05;HWE=1;NFAM=1
```
