## Supplementary File 2 for "Mapping and characterization of structural variation in 17,795 deeply sequenced human genomes": B37.callset.public.vcf (part 125 of 143)

```
19	48659919	152853	N	<DEL:ME:SINE|Alu|AluSg>	72.98	PASS	SVTYPE=MEI;POS=48659919;SVLEN=-307;END=48660226;STRANDS=+-:4;CIPOS=-9,8;CIEND=-9,8;CIPOS95=0,0;CIEND95=0,0;SU=4;PE=0;SR=4;ALG=PROD;AF=0.0001782;NSAMP=3;MSQ=20.54;AN=16834;AC=3;NS=8438;AC_Hom=0;AC_Het=3;AC_Hemi=0;MAF=0.000177767;HWE=1;NFAM=3
19	48672962	152854_1	N	N[19:48673184[	371.72	LOW	SVTYPE=BND;POS=48672962;STRANDS=+-:4;IMPRECISE;CIPOS=-8,5;CIEND=-8,4;CIPOS95=-1,0;CIEND95=-1,0;MATEID=152854_2;EVENT=152854;SU=4;PE=0;SR=4;ALG=PROD;AF=0.001188;NSAMP=20;MSQ=15.31;AN=16834;AC=20;NS=8438;AC_Hom=0;AC_Het=20;AC_Hemi=0;MAF=0.00118511;HWE=1;NFAM=20
19	48673184	152854_2	N	]19:48672962]N	371.72	LOW	SVTYPE=BND;POS=48672962;STRANDS=+-:4;IMPRECISE;CIPOS=-8,4;CIEND=-8,5;CIPOS95=-1,0;CIEND95=-1,0;MATEID=152854_1;EVENT=152854;SECONDARY;SU=4;PE=0;SR=4;ALG=PROD;AF=0.001188;NSAMP=20;MSQ=15.31;AN=16834;AC=20;NS=8438;AC_Hom=0;AC_Het=20;AC_Hemi=0;MAF=0.00118511;HWE=1;NFAM=20
19	48688921	152855	N	<DEL>	289.29	PASS	SVTYPE=DEL;POS=48688921;SVLEN=-292;END=48689213;STRANDS=+-:8;CIPOS=-10,10;CIEND=-5,4;CIPOS95=0,0;CIEND95=0,0;SU=8;PE=1;SR=7;ALG=PROD;AF=5.94e-05;NSAMP=1;MSQ=287.74;AN=16834;AC=1;NS=8438;AC_Hom=0;AC_Het=1;AC_Hemi=0;MAF=5.92557e-05;HWE=1;NFAM=1
19	48690864	4151_2	N	N[1:65767932[	71.95	LOW	SVTYPE=BND;POS=48690864;STRANDS=-+:4;CIPOS=-9,8;CIEND=-9,8;CIPOS95=0,0;CIEND95=0,0;MATEID=4151_1;EVENT=4151;SECONDARY;SU=4;PE=0;SR=4;ALG=PROD;AF=5.94e-05;NSAMP=1;MSQ=47.9;AN=16834;AC=1;NS=8438;AC_Hom=0;AC_Het=1;AC_Hemi=0;MAF=5.92557e-05;HWE=1;NFAM=1
19	48691215	30887_2	N	]2:22966812]N	17.94	LOW	SVTYPE=BND;POS=48691215;STRANDS=+-:6;IMPRECISE;CIPOS=-10,10;CIEND=-5,10;CIPOS95=-1,1;CIEND95=-1,1;MATEID=30887_1;EVENT=30887;SECONDARY;SU=6;PE=4;SR=2;ALG=PROD;AF=5.94e-05;NSAMP=1;MSQ=17.91;AN=16834;AC=1;NS=8438;AC_Hom=0;AC_Het=1;AC_Hemi=0;MAF=5.92557e-05;HWE=1;NFAM=1
19	48695723	30888_2	N	N[2:234002543[	23317.3	LOW	SVTYPE=BND;POS=48695723;STRANDS=-+:4;IMPRECISE;CIPOS=-10,406;CIEND=-599,10;CIPOS95=-2,105;CIEND95=-201,0;MATEID=30888_1;EVENT=30888;SECONDARY;SU=4;PE=4;SR=0;ALG=PROD;AF=0.07072;NSAMP=997;MSQ=23.06;AN=16828;AC=1190;NS=8435;AC_Hom=386;AC_Het=806;AC_Hemi=0;MAF=0.070658;HWE=0;NFAM=877
19	48695738	41361_2	N	]3:58496463]N	334.13	LOW	SVTYPE=BND;POS=48695738;STRANDS=+-:4;IMPRECISE;CIPOS=-10,10;CIEND=-4,10;CIPOS95=-3,1;CIEND95=-1,3;MATEID=41361_1;EVENT=41361;SECONDARY;SU=4;PE=3;SR=1;ALG=PROD;AF=0.001247;NSAMP=20;MSQ=15.1;AN=16834;AC=21;NS=8438;AC_Hom=2;AC_Het=19;AC_Hemi=0;MAF=0.00124437;HWE=0.0123816;NFAM=20
19	48695739	303130_2	N	[19:47757677[N	5549.15	LOW	SVTYPE=BND;POS=48695739;STRANDS=--:9;IMPRECISE;CIPOS=-28,30;CIEND=-28,27;CIPOS95=-2,2;CIEND95=-2,2;MATEID=303130_1;EVENT=303130;SECONDARY;SU=9;PE=7;SR=2;ALG=PROD;AF=0.01854;NSAMP=308;MSQ=16.95;AN=16828;AC=312;NS=8435;AC_Hom=8;AC_Het=304;AC_Hemi=0;MAF=0.0184944;HWE=0.537255;NFAM=285
19	48701611	152856	N	<DEL>	176.52	PASS	SVTYPE=DEL;POS=48701611;SVLEN=-7750;END=48709361;STRANDS=+-:14;IMPRECISE;CIPOS=-30,230;CIEND=-140,30;CIPOS95=-30,47;CIEND95=-38,30;SU=14;PE=14;SR=0;ALG=PROD;AF=0.0001188;NSAMP=2;MSQ=88.26;AN=16834;AC=2;NS=8438;AC_Hom=0;AC_Het=2;AC_Hemi=0;MAF=0.000118511;HWE=1;NFAM=2
19	48729229	152857	N	<DEL>	188.67	PASS	SVTYPE=DEL;POS=48729229;SVLEN=-4021;END=48733250;STRANDS=+-:12;IMPRECISE;CIPOS=-10,248;CIEND=-175,10;CIPOS95=-2,59;CIEND95=-58,2;SU=12;PE=12;SR=0;ALG=PROD;AF=5.94e-05;NSAMP=1;MSQ=188.67;AN=16834;AC=1;NS=8438;AC_Hom=0;AC_Het=1;AC_Hemi=0;MAF=5.92557e-05;HWE=1;NFAM=1
19	48745429	303144_1	N	[19:48766063[N	217.18	LOW	SVTYPE=BND;POS=48745429;STRANDS=--:51;IMPRECISE;CIPOS=-141,383;CIEND=-325,275;CIPOS95=-141,313;CIEND95=-202,202;MATEID=303144_2;EVENT=303144;SU=51;PE=51;SR=0;ALG=SUM;AF=0.000594;NSAMP=10;MSQ=20.86;AN=16834;AC=10;NS=8438;AC_Hom=0;AC_Het=10;AC_Hemi=0;MAF=0.000592557;HWE=1;NFAM=10
19	48745629	303143_1	N	N]19:48766281]	2828.69	LOW	SVTYPE=BND;POS=48745629;STRANDS=++:321;IMPRECISE;CIPOS=-101,678;CIEND=-272,443;CIPOS95=-90,90;CIEND95=-55,55;MATEID=303143_2;EVENT=303143;SU=321;PE=321;SR=0;ALG=SUM;AF=0.004218;NSAMP=71;MSQ=39.67;AN=16834;AC=71;NS=8438;AC_Hom=0;AC_Het=71;AC_Hemi=0;MAF=0.00420716;HWE=1;NFAM=71
19	48745923	303145	N	<INV>	3048.39	LOW	SVTYPE=INV;POS=48745923;SVLEN=20166;END=48766089;STRANDS=++:19,--:1;IMPRECISE;CIPOS=-348,401;CIEND=-276,196;CIPOS95=-245,245;CIEND95=-214,196;SU=20;PE=20;SR=0;ALG=SUM;AF=0.004158;NSAMP=70;MSQ=43.24;AN=16834;AC=70;NS=8438;AC_Hom=0;AC_Het=70;AC_Hemi=0;MAF=0.0041479;HWE=1;NFAM=70
19	48747681	303146_1	N	[19:48761783[N	77.77	LOW	SVTYPE=BND;POS=48747681;STRANDS=--:7;IMPRECISE;CIPOS=-178,10;CIEND=-227,10;CIPOS95=-80,2;CIEND95=-117,1;MATEID=303146_2;EVENT=303146;SU=7;PE=7;SR=0;ALG=PROD;AF=5.94e-05;NSAMP=1;MSQ=77.77;AN=16834;AC=1;NS=8438;AC_Hom=0;AC_Het=1;AC_Hemi=0;MAF=5.92557e-05;HWE=1;NFAM=1
19	48756066	26214_1	N	[22:40203894[N	53.62	LOW	SVTYPE=BND;POS=48756066;STRANDS=--:12;CIPOS=-25,24;CIEND=-25,24;CIPOS95=0,0;CIEND95=0,0;MATEID=26214_2;EVENT=26214;SU=12;PE=0;SR=12;ALG=PROD;AF=0.0001188;NSAMP=2;MSQ=25.2;AN=16834;AC=2;NS=8438;AC_Hom=0;AC_Het=2;AC_Hemi=0;MAF=0.000118511;HWE=1;NFAM=2
19	48761783	303146_2	N	[19:48747681[N	77.77	LOW	SVTYPE=BND;POS=48761783;STRANDS=--:7;IMPRECISE;CIPOS=-227,10;CIEND=-178,10;CIPOS95=-117,1;CIEND95=-80,2;MATEID=303146_1;EVENT=303146;SECONDARY;SU=7;PE=7;SR=0;ALG=PROD;AF=5.94e-05;NSAMP=1;MSQ=77.77;AN=16834;AC=1;NS=8438;AC_Hom=0;AC_Het=1;AC_Hemi=0;MAF=5.92557e-05;HWE=1;NFAM=1
19	48762873	61637_2	N	[6:32635665[N	97767.5	LOW	SVTYPE=BND;POS=48762873;STRANDS=--:1401;CIPOS=0,0;CIEND=0,0;CIPOS95=0,0;CIEND95=0,0;MATEID=61637_1;EVENT=61637;SECONDARY;SU=1401;PE=392;SR=1009;ALG=PROD;AF=0.06641;NSAMP=1118;MSQ=86.72;AN=16834;AC=1118;NS=8438;AC_Hom=0;AC_Het=1121;AC_Hemi=0;MAF=0.0664257;HWE=1.11133e-17;NFAM=1012
19	48763334	269126_1	N	]19:49379965]N	59	LOW	SVTYPE=BND;POS=48763334;STRANDS=-+:10;IMPRECISE;CIPOS=-213,10;CIEND=-10,339;CIPOS95=-88,2;CIEND95=-1,121;MATEID=269126_2;EVENT=269126;SU=10;PE=10;SR=0;ALG=PROD;AF=5.94e-05;NSAMP=1;MSQ=58.79;AN=16834;AC=1;NS=8438;AC_Hom=0;AC_Het=1;AC_Hemi=0;MAF=5.92557e-05;HWE=1;NFAM=1
19	48766063	303144_2	N	[19:48745429[N	217.18	LOW	SVTYPE=BND;POS=48766063;STRANDS=--:51;IMPRECISE;CIPOS=-325,275;CIEND=-141,383;CIPOS95=-202,202;CIEND95=-141,313;MATEID=303144_1;EVENT=303144;SECONDARY;SU=51;PE=51;SR=0;ALG=SUM;AF=0.000594;NSAMP=10;MSQ=20.86;AN=16834;AC=10;NS=8438;AC_Hom=0;AC_Het=10;AC_Hemi=0;MAF=0.000592557;HWE=1;NFAM=10
19	48766281	303143_2	N	N]19:48745629]	2828.69	LOW	SVTYPE=BND;POS=48766281;STRANDS=++:321;IMPRECISE;CIPOS=-272,443;CIEND=-101,678;CIPOS95=-55,55;CIEND95=-90,90;MATEID=303143_1;EVENT=303143;SECONDARY;SU=321;PE=321;SR=0;ALG=SUM;AF=0.004218;NSAMP=71;MSQ=39.67;AN=16834;AC=71;NS=8438;AC_Hom=0;AC_Het=71;AC_Hemi=0;MAF=0.00420716;HWE=1;NFAM=71
19	48773716	152858_1	N	N[19:48773930[	718.92	LOW	SVTYPE=BND;POS=48773716;STRANDS=+-:12;CIPOS=-26,26;CIEND=-29,28;CIPOS95=0,0;CIEND95=0,0;MATEID=152858_2;EVENT=152858;SU=12;PE=0;SR=12;ALG=PROD;AF=0.00196;NSAMP=33;MSQ=19.48;AN=16834;AC=33;NS=8438;AC_Hom=0;AC_Het=33;AC_Hemi=0;MAF=0.00195544;HWE=1;NFAM=33
19	48773930	152858_2	N	]19:48773716]N	718.92	LOW	SVTYPE=BND;POS=48773716;STRANDS=+-:12;CIPOS=-29,28;CIEND=-26,26;CIPOS95=0,0;CIEND95=0,0;MATEID=152858_1;EVENT=152858;SECONDARY;SU=12;PE=0;SR=12;ALG=PROD;AF=0.00196;NSAMP=33;MSQ=19.48;AN=16834;AC=33;NS=8438;AC_Hom=0;AC_Het=33;AC_Hemi=0;MAF=0.00195544;HWE=1;NFAM=33
19	48775774	152859	N	<DEL>	275.72	PASS	SVTYPE=DEL;POS=48775774;SVLEN=-2985;END=48778759;STRANDS=+-:13;CIPOS=-9,10;CIEND=-10,10;CIPOS95=0,0;CIEND95=0,0;SU=13;PE=8;SR=5;ALG=PROD;AF=5.94e-05;NSAMP=1;MSQ=275.72;AN=16834;AC=1;NS=8438;AC_Hom=0;AC_Het=1;AC_Hemi=0;MAF=5.92557e-05;HWE=1;NFAM=1
19	48775878	152860_1	N	N[19:48776054[	77709.4	LOW	SVTYPE=BND;POS=48775878;STRANDS=+-:358;CIPOS=-2,2;CIEND=-2,2;CIPOS95=0,0;CIEND95=0,0;MATEID=152860_2;EVENT=152860;SU=358;PE=20;SR=338;ALG=PROD;AF=0.03499;NSAMP=573;MSQ=135.54;AN=16832;AC=589;NS=8437;AC_Hom=32;AC_Het=557;AC_Hemi=0;MAF=0.0349058;HWE=0.0732244;NFAM=560
19	48776054	152860_2	N	]19:48775878]N	77709.4	LOW	SVTYPE=BND;POS=48775878;STRANDS=+-:358;CIPOS=-2,2;CIEND=-2,2;CIPOS95=0,0;CIEND95=0,0;MATEID=152860_1;EVENT=152860;SECONDARY;SU=358;PE=20;SR=338;ALG=PROD;AF=0.03499;NSAMP=573;MSQ=135.54;AN=16832;AC=589;NS=8437;AC_Hom=32;AC_Het=557;AC_Hemi=0;MAF=0.0349058;HWE=0.0732244;NFAM=560
19	48776745	24705_2	N	[17:77719996[N	83707.5	LOW	SVTYPE=BND;POS=48776745;STRANDS=--:4;IMPRECISE;CIPOS=0,0;CIEND=-7,10;CIPOS95=0,1;CIEND95=-1,3;MATEID=24705_1;EVENT=24705;SECONDARY;SU=4;PE=2;SR=2;ALG=PROD;AF=0.06261;NSAMP=1054;MSQ=79.2;AN=16834;AC=1054;NS=8438;AC_Hom=0;AC_Het=1056;AC_Hemi=0;MAF=0.0625741;HWE=8.15787e-16;NFAM=853
19	48777302	152861_1	N	N[19:48778000[	1790.53	LOW	SVTYPE=BND;POS=48777302;STRANDS=+-:90;IMPRECISE;CIPOS=-8,49;CIEND=-40,8;CIPOS95=-2,2;CIEND95=0,0;MATEID=152861_2;EVENT=152861;SU=90;PE=89;SR=1;ALG=PROD;AF=0.0007128;NSAMP=12;MSQ=149.21;AN=16834;AC=12;NS=8438;AC_Hom=0;AC_Het=12;AC_Hemi=0;MAF=0.000711069;HWE=1;NFAM=12
19	48778000	152861_2	N	]19:48777302]N	1790.53	LOW	SVTYPE=BND;POS=48777302;STRANDS=+-:90;IMPRECISE;CIPOS=-40,8;CIEND=-8,49;CIPOS95=0,0;CIEND95=-2,2;MATEID=152861_1;EVENT=152861;SECONDARY;SU=90;PE=89;SR=1;ALG=PROD;AF=0.0007128;NSAMP=12;MSQ=149.21;AN=16834;AC=12;NS=8438;AC_Hom=0;AC_Het=12;AC_Hemi=0;MAF=0.000711069;HWE=1;NFAM=12
19	48782183	152862_1	N	N[19:48782612[	15.28	LOW	SVTYPE=BND;POS=48782183;STRANDS=+-:4;CIPOS=-9,8;CIEND=-9,8;CIPOS95=0,0;CIEND95=0,0;MATEID=152862_2;EVENT=152862;SU=4;PE=0;SR=4;ALG=PROD;AF=5.94e-05;NSAMP=1;MSQ=14.92;AN=16834;AC=1;NS=8438;AC_Hom=0;AC_Het=1;AC_Hemi=0;MAF=5.92557e-05;HWE=1;NFAM=1
19	48782612	152862_2	N	]19:48782183]N	15.28	LOW	SVTYPE=BND;POS=48782183;STRANDS=+-:4;CIPOS=-9,8;CIEND=-9,8;CIPOS95=0,0;CIEND95=0,0;MATEID=152862_1;EVENT=152862;SECONDARY;SU=4;PE=0;SR=4;ALG=PROD;AF=5.94e-05;NSAMP=1;MSQ=14.92;AN=16834;AC=1;NS=8438;AC_Hom=0;AC_Het=1;AC_Hemi=0;MAF=5.92557e-05;HWE=1;NFAM=1
19	48790546	152863_1	N	N[19:48793258[	2624.36	LOW	SVTYPE=BND;POS=48790546;STRANDS=+-:111;IMPRECISE;CIPOS=-32,23;CIEND=-49,31;CIPOS95=-3,3;CIEND95=-2,2;MATEID=152863_2;EVENT=152863;SU=111;PE=110;SR=1;ALG=PROD;AF=0.0008911;NSAMP=15;MSQ=174.34;AN=16834;AC=15;NS=8438;AC_Hom=0;AC_Het=15;AC_Hemi=0;MAF=0.000888836;HWE=1;NFAM=15
19	48790665	152864	N	<DEL>	316.14	PASS	SVTYPE=DEL;POS=48790665;SVLEN=-6937;END=48797602;STRANDS=+-:17;IMPRECISE;CIPOS=-10,200;CIEND=-164,10;CIPOS95=-2,49;CIEND95=-45,1;SU=17;PE=17;SR=0;ALG=PROD;AF=5.94e-05;NSAMP=1;MSQ=314.41;AN=16834;AC=1;NS=8438;AC_Hom=0;AC_Het=1;AC_Hemi=0;MAF=5.92557e-05;HWE=1;NFAM=1
19	48791783	303147_1	N	[19:48792152[N	35.82	LOW	SVTYPE=BND;POS=48791783;STRANDS=--:5;IMPRECISE;CIPOS=-262,10;CIEND=-198,9;CIPOS95=-138,1;CIEND95=-129,1;MATEID=303147_2;EVENT=303147;SU=5;PE=5;SR=0;ALG=PROD;AF=5.94e-05;NSAMP=1;MSQ=35.82;AN=16834;AC=1;NS=8438;AC_Hom=0;AC_Het=1;AC_Hemi=0;MAF=5.92557e-05;HWE=1;NFAM=1
19	48792152	303147_2	N	[19:48791783[N	35.82	LOW	SVTYPE=BND;POS=48792152;STRANDS=--:5;IMPRECISE;CIPOS=-198,9;CIEND=-262,10;CIPOS95=-129,1;CIEND95=-138,1;MATEID=303147_1;EVENT=303147;SECONDARY;SU=5;PE=5;SR=0;ALG=PROD;AF=5.94e-05;NSAMP=1;MSQ=35.82;AN=16834;AC=1;NS=8438;AC_Hom=0;AC_Het=1;AC_Hemi=0;MAF=5.92557e-05;HWE=1;NFAM=1
19	48793258	152863_2	N	]19:48790546]N	2624.36	LOW	SVTYPE=BND;POS=48790546;STRANDS=+-:111;IMPRECISE;CIPOS=-49,31;CIEND=-32,23;CIPOS95=-2,2;CIEND95=-3,3;MATEID=152863_1;EVENT=152863;SECONDARY;SU=111;PE=110;SR=1;ALG=PROD;AF=0.0008911;NSAMP=15;MSQ=174.34;AN=16834;AC=15;NS=8438;AC_Hom=0;AC_Het=15;AC_Hemi=0;MAF=0.000888836;HWE=1;NFAM=15
19	48797628	41362_2	N	]3:172407398]N	2113.78	LOW	SVTYPE=BND;POS=48797628;STRANDS=+-:138;IMPRECISE;CIPOS=-307,31;CIEND=-46,150;CIPOS95=-54,31;CIEND95=-4,4;MATEID=41362_1;EVENT=41362;SECONDARY;SU=138;PE=138;SR=0;ALG=PROD;AF=0.004218;NSAMP=71;MSQ=28.79;AN=16834;AC=71;NS=8438;AC_Hom=0;AC_Het=72;AC_Hemi=0;MAF=0.00426641;HWE=1;NFAM=71
19	48797736	41363_2	N	N[3:172407472[	8026.74	LOW	SVTYPE=BND;POS=48797736;STRANDS=-+:591;IMPRECISE;CIPOS=-35,593;CIEND=-327,159;CIPOS95=-35,158;CIEND95=-86,86;MATEID=41363_1;EVENT=41363;SECONDARY;SU=591;PE=591;SR=0;ALG=PROD;AF=0.007069;NSAMP=119;MSQ=66.2;AN=16834;AC=119;NS=8438;AC_Hom=0;AC_Het=120;AC_Hemi=0;MAF=0.00711069;HWE=1;NFAM=119
19	48810153	152865	N	<DEL>	17.79	PASS	SVTYPE=DEL;POS=48810153;SVLEN=-3061;END=48813214;STRANDS=+-:4;IMPRECISE;CIPOS=-10,396;CIEND=-319,10;CIPOS95=-2,121;CIEND95=-109,2;SU=4;PE=4;SR=0;ALG=PROD;AF=5.94e-05;NSAMP=1;MSQ=17.79;AN=16834;AC=1;NS=8438;AC_Hom=0;AC_Het=1;AC_Hemi=0;MAF=5.92557e-05;HWE=1;NFAM=1
19	48810407	269127_1	N	]19:48813480]N	5244.48	LOW	SVTYPE=BND;POS=48810407;STRANDS=-+:514;CIPOS=-2,4;CIEND=-3,4;CIPOS95=0,0;CIEND95=0,0;MATEID=269127_2;EVENT=269127;SU=514;PE=435;SR=79;ALG=PROD;AF=0.00297;NSAMP=50;MSQ=104.87;AN=16834;AC=50;NS=8438;AC_Hom=0;AC_Het=50;AC_Hemi=0;MAF=0.00296279;HWE=1;NFAM=50
19	48813480	269127_2	N	N[19:48810407[	5244.48	LOW	SVTYPE=BND;POS=48810407;STRANDS=-+:514;CIPOS=-3,4;CIEND=-2,4;CIPOS95=0,0;CIEND95=0,0;MATEID=269127_1;EVENT=269127;SECONDARY;SU=514;PE=435;SR=79;ALG=PROD;AF=0.00297;NSAMP=50;MSQ=104.87;AN=16834;AC=50;NS=8438;AC_Hom=0;AC_Het=50;AC_Hemi=0;MAF=0.00296279;HWE=1;NFAM=50
19	48818654	152866	N	<DEL>	1063.28	PASS	SVTYPE=DEL;POS=48818654;SVLEN=-5622;END=48824276;STRANDS=+-:51;IMPRECISE;CIPOS=-16,270;CIEND=-96,25;CIPOS95=-16,16;CIEND95=-15,15;SU=51;PE=51;SR=0;ALG=PROD;AF=0.000297;NSAMP=5;MSQ=212.66;AN=16834;AC=5;NS=8438;AC_Hom=0;AC_Het=5;AC_Hemi=0;MAF=0.000296279;HWE=1;NFAM=5
19	48826553	152867_1	N	N[19:48827766[	8194.7	PASS	SVTYPE=BND;POS=48826553;STRANDS=+-:310;CIPOS=-3,3;CIEND=-5,2;CIPOS95=0,0;CIEND95=0,0;MATEID=152867_2;EVENT=152867;SU=310;PE=210;SR=100;ALG=PROD;AF=0.00101;NSAMP=17;MSQ=482.04;AN=16834;AC=17;NS=8438;AC_Hom=0;AC_Het=17;AC_Hemi=0;MAF=0.00100735;HWE=1;NFAM=17
19	48827766	152867_2	N	]19:48826553]N	8194.7	PASS	SVTYPE=BND;POS=48826553;STRANDS=+-:310;CIPOS=-5,2;CIEND=-3,3;CIPOS95=0,0;CIEND95=0,0;MATEID=152867_1;EVENT=152867;SECONDARY;SU=310;PE=210;SR=100;ALG=PROD;AF=0.00101;NSAMP=17;MSQ=482.04;AN=16834;AC=17;NS=8438;AC_Hom=0;AC_Het=17;AC_Hemi=0;MAF=0.00100735;HWE=1;NFAM=17
19	48847318	152868	N	<DEL>	323.62	PASS	SVTYPE=DEL;POS=48847318;SVLEN=-10267;END=48857585;STRANDS=+-:17;IMPRECISE;CIPOS=-10,175;CIEND=-206,10;CIPOS95=-2,28;CIEND95=-55,2;SU=17;PE=17;SR=0;ALG=PROD;AF=5.94e-05;NSAMP=1;MSQ=323.62;AN=16834;AC=1;NS=8438;AC_Hom=0;AC_Het=1;AC_Hemi=0;MAF=5.92557e-05;HWE=1;NFAM=1
19	48847330	152869	N	<DEL>	344.73	PASS	SVTYPE=DEL;POS=48847330;SVLEN=-15537;END=48862867;STRANDS=+-:15;IMPRECISE;CIPOS=-10,216;CIEND=-118,10;CIPOS95=-1,52;CIEND95=-51,2;SU=15;PE=15;SR=0;ALG=PROD;AF=5.94e-05;NSAMP=1;MSQ=344.73;AN=16834;AC=1;NS=8438;AC_Hom=0;AC_Het=1;AC_Hemi=0;MAF=5.92557e-05;HWE=1;NFAM=1
19	48852041	152870	N	<DEL>	104.7	PASS	SVTYPE=DEL;POS=48852041;SVLEN=-1678;END=48853719;STRANDS=+-:8;CIPOS=-8,8;CIEND=-9,5;CIPOS95=0,0;CIEND95=0,0;SU=8;PE=4;SR=4;ALG=PROD;AF=5.94e-05;NSAMP=1;MSQ=104.7;AN=16834;AC=1;NS=8438;AC_Hom=0;AC_Het=1;AC_Hemi=0;MAF=5.92557e-05;HWE=1;NFAM=1
19	48856591	152871_1	N	N[19:48857272[	20052.8	LOW	SVTYPE=BND;POS=48856591;STRANDS=+-:842;IMPRECISE;CIPOS=-36,138;CIEND=-79,40;CIPOS95=-1,1;CIEND95=-2,2;MATEID=152871_2;EVENT=152871;SU=842;PE=842;SR=0;ALG=PROD;AF=0.008138;NSAMP=133;MSQ=150.76;AN=16834;AC=137;NS=8438;AC_Hom=8;AC_Het=129;AC_Hemi=0;MAF=0.00811804;HWE=0.00219108;NFAM=133
19	48857272	152871_2	N	]19:48856591]N	20052.8	LOW	SVTYPE=BND;POS=48856591;STRANDS=+-:842;IMPRECISE;CIPOS=-79,40;CIEND=-36,138;CIPOS95=-2,2;CIEND95=-1,1;MATEID=152871_1;EVENT=152871;SECONDARY;SU=842;PE=842;SR=0;ALG=PROD;AF=0.008138;NSAMP=133;MSQ=150.76;AN=16834;AC=137;NS=8438;AC_Hom=8;AC_Het=129;AC_Hemi=0;MAF=0.00811804;HWE=0.00219108;NFAM=133
19	48859458	152872_1	N	N[19:48859735[	21963.3	LOW	SVTYPE=BND;POS=48859458;STRANDS=+-:81;IMPRECISE;CIPOS=-140,420;CIEND=-377,253;CIPOS95=-104,104;CIEND95=-157,157;MATEID=152872_2;EVENT=152872;SU=81;PE=80;SR=1;ALG=SUM;AF=0.009445;NSAMP=159;MSQ=137.06;AN=16834;AC=159;NS=8438;AC_Hom=0;AC_Het=160;AC_Hemi=0;MAF=0.00948092;HWE=1;NFAM=159
19	48859735	152872_2	N	]19:48859458]N	21963.3	LOW	SVTYPE=BND;POS=48859458;STRANDS=+-:81;IMPRECISE;CIPOS=-377,253;CIEND=-140,420;CIPOS95=-157,157;CIEND95=-104,104;MATEID=152872_1;EVENT=152872;SECONDARY;SU=81;PE=80;SR=1;ALG=SUM;AF=0.009445;NSAMP=159;MSQ=137.06;AN=16834;AC=159;NS=8438;AC_Hom=0;AC_Het=160;AC_Hemi=0;MAF=0.00948092;HWE=1;NFAM=159
19	48865878	152873	N	<DEL>	413.48	PASS	SVTYPE=DEL;POS=48865878;SVLEN=-4200;END=48870078;STRANDS=+-:18;CIPOS=-9,10;CIEND=-10,10;CIPOS95=0,0;CIEND95=0,0;SU=18;PE=9;SR=9;ALG=PROD;AF=5.94e-05;NSAMP=1;MSQ=413.48;AN=16834;AC=1;NS=8438;AC_Hom=0;AC_Het=1;AC_Hemi=0;MAF=5.92557e-05;HWE=1;NFAM=1
19	48868291	152874_1	N	N[19:48868713[	285.55	LOW	SVTYPE=BND;POS=48868291;STRANDS=+-:13;IMPRECISE;CIPOS=-20,28;CIEND=-28,23;CIPOS95=0,0;CIEND95=-1,1;MATEID=152874_2;EVENT=152874;SU=13;PE=0;SR=13;ALG=PROD;AF=0.000594;NSAMP=10;MSQ=26.13;AN=16834;AC=10;NS=8438;AC_Hom=0;AC_Het=10;AC_Hemi=0;MAF=0.000592557;HWE=1;NFAM=10
19	48868474	152875_1	N	N[19:48868700[	27030.8	LOW	SVTYPE=BND;POS=48868474;STRANDS=+-:4;IMPRECISE;CIPOS=-10,224;CIEND=-166,10;CIPOS95=-2,64;CIEND95=-73,2;MATEID=152875_2;EVENT=152875;SU=4;PE=4;SR=0;ALG=PROD;AF=0.03137;NSAMP=527;MSQ=50.44;AN=16834;AC=528;NS=8438;AC_Hom=2;AC_Het=527;AC_Hemi=0;MAF=0.0313463;HWE=0.00349569;NFAM=517
19	48868700	152875_2	N	]19:48868474]N	27030.8	LOW	SVTYPE=BND;POS=48868474;STRANDS=+-:4;IMPRECISE;CIPOS=-166,10;CIEND=-10,224;CIPOS95=-73,2;CIEND95=-2,64;MATEID=152875_1;EVENT=152875;SECONDARY;SU=4;PE=4;SR=0;ALG=PROD;AF=0.03137;NSAMP=527;MSQ=50.44;AN=16834;AC=528;NS=8438;AC_Hom=2;AC_Het=527;AC_Hemi=0;MAF=0.0313463;HWE=0.00349569;NFAM=517
19	48868713	152874_2	N	]19:48868291]N	285.55	LOW	SVTYPE=BND;POS=48868291;STRANDS=+-:13;IMPRECISE;CIPOS=-28,23;CIEND=-20,28;CIPOS95=-1,1;CIEND95=0,0;MATEID=152874_1;EVENT=152874;SECONDARY;SU=13;PE=0;SR=13;ALG=PROD;AF=0.000594;NSAMP=10;MSQ=26.13;AN=16834;AC=10;NS=8438;AC_Hom=0;AC_Het=10;AC_Hemi=0;MAF=0.000592557;HWE=1;NFAM=10
19	48875063	152876_1	N	N[19:48875339[	16.92	LOW	SVTYPE=BND;POS=48875063;STRANDS=+-:10;CIPOS=-26,25;CIEND=-28,26;CIPOS95=0,0;CIEND95=0,0;MATEID=152876_2;EVENT=152876;SU=10;PE=0;SR=10;ALG=PROD;AF=5.94e-05;NSAMP=1;MSQ=9.25;AN=16834;AC=1;NS=8438;AC_Hom=0;AC_Het=1;AC_Hemi=0;MAF=5.92557e-05;HWE=1;NFAM=1
19	48875339	152876_2	N	]19:48875063]N	16.92	LOW	SVTYPE=BND;POS=48875063;STRANDS=+-:10;CIPOS=-28,26;CIEND=-26,25;CIPOS95=0,0;CIEND95=0,0;MATEID=152876_1;EVENT=152876;SECONDARY;SU=10;PE=0;SR=10;ALG=PROD;AF=5.94e-05;NSAMP=1;MSQ=9.25;AN=16834;AC=1;NS=8438;AC_Hom=0;AC_Het=1;AC_Hemi=0;MAF=5.92557e-05;HWE=1;NFAM=1
19	48875667	152877_1	N	N[19:49180800[	23.68	LOW	SVTYPE=BND;POS=48875667;STRANDS=+-:5;IMPRECISE;CIPOS=-10,10;CIEND=-10,9;CIPOS95=-3,3;CIEND95=-3,1;MATEID=152877_2;EVENT=152877;SU=5;PE=4;SR=1;ALG=PROD;AF=5.94e-05;NSAMP=1;MSQ=23.68;AN=16834;AC=1;NS=8438;AC_Hom=0;AC_Het=1;AC_Hemi=0;MAF=5.92557e-05;HWE=1;NFAM=1
19	48875794	269128_1	N	]19:49180988]N	24.65	LOW	SVTYPE=BND;POS=48875794;STRANDS=-+:4;IMPRECISE;CIPOS=-207,10;CIEND=-10,396;CIPOS95=-92,2;CIEND95=-2,111;MATEID=269128_2;EVENT=269128;SU=4;PE=4;SR=0;ALG=PROD;AF=5.94e-05;NSAMP=1;MSQ=23.09;AN=16834;AC=1;NS=8438;AC_Hom=0;AC_Het=1;AC_Hemi=0;MAF=5.92557e-05;HWE=1;NFAM=1
19	48877477	152878	N	<DEL>	293.69	PASS	SVTYPE=DEL;POS=48877477;SVLEN=-875;END=48878352;STRANDS=+-:12;IMPRECISE;CIPOS=-9,200;CIEND=-140,10;CIPOS95=0,55;CIEND95=-64,2;SU=12;PE=12;SR=0;ALG=PROD;AF=5.94e-05;NSAMP=1;MSQ=293.69;AN=16834;AC=1;NS=8438;AC_Hom=0;AC_Het=1;AC_Hemi=0;MAF=5.92557e-05;HWE=1;NFAM=1
19	48883486	152879_1	N	N[19:48883751[	84.48	LOW	SVTYPE=BND;POS=48883486;STRANDS=+-:4;CIPOS=-9,8;CIEND=-9,8;CIPOS95=0,0;CIEND95=0,0;MATEID=152879_2;EVENT=152879;SU=4;PE=0;SR=4;ALG=PROD;AF=0.000297;NSAMP=5;MSQ=15.12;AN=16834;AC=5;NS=8438;AC_Hom=0;AC_Het=5;AC_Hemi=0;MAF=0.000296279;HWE=1;NFAM=5
19	48883751	152879_2	N	]19:48883486]N	84.48	LOW	SVTYPE=BND;POS=48883486;STRANDS=+-:4;CIPOS=-9,8;CIEND=-9,8;CIPOS95=0,0;CIEND95=0,0;MATEID=152879_1;EVENT=152879;SECONDARY;SU=4;PE=0;SR=4;ALG=PROD;AF=0.000297;NSAMP=5;MSQ=15.12;AN=16834;AC=5;NS=8438;AC_Hom=0;AC_Het=5;AC_Hemi=0;MAF=0.000296279;HWE=1;NFAM=5
19	48890288	152880	N	<DEL>	344.73	PASS	SVTYPE=DEL;POS=48890288;SVLEN=-591;END=48890879;STRANDS=+-:13;IMPRECISE;CIPOS=-10,192;CIEND=-108,10;CIPOS95=-1,46;CIEND95=-51,2;SU=13;PE=13;SR=0;ALG=PROD;AF=5.94e-05;NSAMP=1;MSQ=344.73;AN=16834;AC=1;NS=8438;AC_Hom=0;AC_Het=1;AC_Hemi=0;MAF=5.92557e-05;HWE=1;NFAM=1
19	48890848	152881	N	<DEL>	224.55	PASS	SVTYPE=DEL;POS=48890848;SVLEN=-977;END=48891825;STRANDS=+-:14;IMPRECISE;CIPOS=-10,182;CIEND=-133,10;CIPOS95=-3,39;CIEND95=-67,2;SU=14;PE=14;SR=0;ALG=PROD;AF=5.94e-05;NSAMP=1;MSQ=224.55;AN=16834;AC=1;NS=8438;AC_Hom=0;AC_Het=1;AC_Hemi=0;MAF=5.92557e-05;HWE=1;NFAM=1
19	48891914	152882	N	<DEL>	101.93	PASS	SVTYPE=DEL;POS=48891914;SVLEN=-98;END=48892012;STRANDS=+-:4;CIPOS=-9,8;CIEND=-9,8;CIPOS95=0,0;CIEND95=0,0;SU=4;PE=0;SR=4;ALG=PROD;AF=5.94e-05;NSAMP=1;MSQ=101.88;AN=16834;AC=1;NS=8438;AC_Hom=0;AC_Het=1;AC_Hemi=0;MAF=5.92557e-05;HWE=1;NFAM=1
19	48892118	67154_2	N	[7:118333983[N	2393.77	LOW	SVTYPE=BND;POS=48892118;STRANDS=--:9;IMPRECISE;CIPOS=-540,26;CIEND=-240,30;CIPOS95=-142,26;CIEND95=-71,30;MATEID=67154_1;EVENT=67154;SECONDARY;SU=9;PE=9;SR=0;ALG=PROD;AF=0.006653;NSAMP=112;MSQ=19.8;AN=16834;AC=112;NS=8438;AC_Hom=0;AC_Het=112;AC_Hemi=0;MAF=0.00663664;HWE=1;NFAM=110
19	48892191	67155_2	N	N]7:118333994]	4135.3	LOW	SVTYPE=BND;POS=48892191;STRANDS=++:8;IMPRECISE;CIPOS=-29,523;CIEND=-30,380;CIPOS95=-29,146;CIEND95=-30,68;MATEID=67155_1;EVENT=67155;SECONDARY;SU=8;PE=8;SR=0;ALG=PROD;AF=0.01087;NSAMP=183;MSQ=21.34;AN=16834;AC=183;NS=8438;AC_Hom=0;AC_Het=183;AC_Hemi=0;MAF=0.0108438;HWE=0.628085;NFAM=177
19	48913623	269129	N	<DUP>	173.71	PASS	SVTYPE=DUP;POS=48913623;SVLEN=2353;END=48915976;STRANDS=-+:12;IMPRECISE;CIPOS=-135,10;CIEND=-10,268;CIPOS95=-48,3;CIEND95=-2,58;SU=12;PE=12;SR=0;ALG=PROD;AF=0.0001782;NSAMP=2;MSQ=85.74;AN=16834;AC=3;NS=8438;AC_Hom=2;AC_Het=1;AC_Hemi=0;MAF=0.000177767;HWE=0.000177778;NFAM=2
19	48913805	152883_1	N	N[19:48916918[	153117	LOW	SVTYPE=BND;POS=48913805;STRANDS=+-:6;IMPRECISE;CIPOS=-10,253;CIEND=-268,10;CIPOS95=-2,92;CIEND95=-124,2;MATEID=152883_2;EVENT=152883;SU=6;PE=6;SR=0;ALG=PROD;AF=0.1766;NSAMP=2973;MSQ=50.93;AN=16834;AC=2973;NS=8438;AC_Hom=0;AC_Het=2981;AC_Hemi=0;MAF=0.176641;HWE=0;NFAM=2642
19	48916420	152885_1	N	N[19:48916918[	46130.1	LOW	SVTYPE=BND;POS=48916420;STRANDS=+-:5;IMPRECISE;CIPOS=-30,468;CIEND=-132,30;CIPOS95=-30,139;CIEND95=-74,30;MATEID=152885_2;EVENT=152885;SU=5;PE=5;SR=0;ALG=PROD;AF=0.07835;NSAMP=1319;MSQ=34.21;RETAINED;AN=16834;AC=1319;NS=8438;AC_Hom=0;AC_Het=1323;AC_Hemi=0;MAF=0.0783954;HWE=7.09317e-25;NFAM=1172
19	48916918	152883_2	N	]19:48913805]N	153117	LOW	SVTYPE=BND;POS=48913805;STRANDS=+-:6;IMPRECISE;CIPOS=-268,10;CIEND=-10,253;CIPOS95=-124,2;CIEND95=-2,92;MATEID=152883_1;EVENT=152883;SECONDARY;SU=6;PE=6;SR=0;ALG=PROD;AF=0.1766;NSAMP=2973;MSQ=50.93;AN=16834;AC=2973;NS=8438;AC_Hom=0;AC_Het=2981;AC_Hemi=0;MAF=0.176641;HWE=0;NFAM=2642
19	48916918	152885_2	N	]19:48916420]N	46130.1	LOW	SVTYPE=BND;POS=48916420;STRANDS=+-:5;IMPRECISE;CIPOS=-132,30;CIEND=-30,468;CIPOS95=-74,30;CIEND95=-30,139;MATEID=152885_1;EVENT=152885;SECONDARY;SU=5;PE=5;SR=0;ALG=PROD;AF=0.07835;NSAMP=1319;MSQ=34.21;RETAINED;AN=16834;AC=1319;NS=8438;AC_Hom=0;AC_Het=1323;AC_Hemi=0;MAF=0.0783954;HWE=7.09317e-25;NFAM=1172
19	48927570	67156_2	N	N[7:126839063[	419.7	LOW	SVTYPE=BND;POS=48927570;STRANDS=-+:8;IMPRECISE;CIPOS=-30,503;CIEND=-441,30;CIPOS95=-30,137;CIEND95=-154,30;MATEID=67156_1;EVENT=67156;SECONDARY;SU=8;PE=8;SR=0;ALG=PROD;AF=0.00101;NSAMP=17;MSQ=23.98;AN=16834;AC=17;NS=8438;AC_Hom=0;AC_Het=17;AC_Hemi=0;MAF=0.00100735;HWE=1;NFAM=17
19	48930305	269130	N	<DUP>	79.43	PASS	SVTYPE=DUP;POS=48930305;SVLEN=31873;END=48962178;STRANDS=-+:4;IMPRECISE;CIPOS=-394,10;CIEND=-10,465;CIPOS95=-135,1;CIEND95=-2,151;SU=4;PE=4;SR=0;ALG=PROD;AF=0.0001782;NSAMP=3;MSQ=19.44;AN=16834;AC=3;NS=8438;AC_Hom=0;AC_Het=3;AC_Hemi=0;MAF=0.000177767;HWE=1;NFAM=3
19	48932944	152886	N	<DEL>	209.65	PASS	SVTYPE=DEL;POS=48932944;SVLEN=-4769;END=48937713;STRANDS=+-:8;IMPRECISE;CIPOS=-10,318;CIEND=-97,10;CIPOS95=0,89;CIEND95=-38,3;SU=8;PE=8;SR=0;ALG=PROD;AF=5.94e-05;NSAMP=1;MSQ=209.65;AN=16834;AC=1;NS=8438;AC_Hom=0;AC_Het=1;AC_Hemi=0;MAF=5.92557e-05;HWE=1;NFAM=1
19	48935414	269131_1	N	]19:48936331]N	702.64	LOW	SVTYPE=BND;POS=48935414;STRANDS=-+:17;IMPRECISE;CIPOS=-30,29;CIEND=-25,30;CIPOS95=-3,3;CIEND95=-2,2;MATEID=269131_2;EVENT=269131;SU=17;PE=16;SR=1;ALG=PROD;AF=0.001663;NSAMP=28;MSQ=16.68;AN=16834;AC=28;NS=8438;AC_Hom=0;AC_Het=29;AC_Hemi=0;MAF=0.00171842;HWE=1;NFAM=28
19	48935879	152887	N	<DEL>	416.55	PASS	SVTYPE=DEL;POS=48935879;SVLEN=-1743;END=48937622;STRANDS=+-:17;CIPOS=-7,10;CIEND=-7,2;CIPOS95=0,0;CIEND95=0,0;SU=17;PE=12;SR=5;ALG=PROD;AF=5.94e-05;NSAMP=1;MSQ=416.55;AN=16834;AC=1;NS=8438;AC_Hom=0;AC_Het=1;AC_Hemi=0;MAF=5.92557e-05;HWE=1;NFAM=1
19	48936331	269131_2	N	N[19:48935414[	702.64	LOW	SVTYPE=BND;POS=48935414;STRANDS=-+:17;IMPRECISE;CIPOS=-25,30;CIEND=-30,29;CIPOS95=-2,2;CIEND95=-3,3;MATEID=269131_1;EVENT=269131;SECONDARY;SU=17;PE=16;SR=1;ALG=PROD;AF=0.001663;NSAMP=28;MSQ=16.68;AN=16834;AC=28;NS=8438;AC_Hom=0;AC_Het=29;AC_Hemi=0;MAF=0.00171842;HWE=1;NFAM=28
19	48944462	18468_2	N	N[12:85568316[	41.83	LOW	SVTYPE=BND;POS=48944462;STRANDS=-+:5;CIPOS=-10,10;CIEND=-10,10;CIPOS95=0,0;CIEND95=0,0;MATEID=18468_1;EVENT=18468;SECONDARY;SU=5;PE=0;SR=5;ALG=PROD;AF=5.94e-05;NSAMP=1;MSQ=41.83;AN=16834;AC=1;NS=8438;AC_Hom=0;AC_Het=1;AC_Hemi=0;MAF=5.92557e-05;HWE=1;NFAM=1
19	48960250	26313_1	N	]X:9477537]N	76.94	LOW	SVTYPE=BND;POS=48960250;STRANDS=-+:4;IMPRECISE;CIPOS=-10,8;CIEND=-8,10;CIPOS95=-1,0;CIEND95=-1,1;MATEID=26313_2;EVENT=26313;SU=4;PE=1;SR=3;ALG=PROD;AF=0.0002376;NSAMP=4;MSQ=19.2;AN=16834;AC=4;NS=8438;AC_Hom=0;AC_Het=4;AC_Hemi=0;MAF=0.000237023;HWE=1;NFAM=4
19	48962195	152888_1	N	N[19:48964591[	1471.81	LOW	SVTYPE=BND;POS=48962195;STRANDS=+-:8;IMPRECISE;CIPOS=-10,356;CIEND=-202,10;CIPOS95=-2,83;CIEND95=-89,2;MATEID=152888_2;EVENT=152888;SU=8;PE=8;SR=0;ALG=PROD;AF=0.004515;NSAMP=76;MSQ=17.2;AN=16834;AC=76;NS=8438;AC_Hom=0;AC_Het=76;AC_Hemi=0;MAF=0.00450344;HWE=1;NFAM=73
19	48964591	152888_2	N	]19:48962195]N	1471.81	LOW	SVTYPE=BND;POS=48962195;STRANDS=+-:8;IMPRECISE;CIPOS=-202,10;CIEND=-10,356;CIPOS95=-89,2;CIEND95=-2,83;MATEID=152888_1;EVENT=152888;SECONDARY;SU=8;PE=8;SR=0;ALG=PROD;AF=0.004515;NSAMP=76;MSQ=17.2;AN=16834;AC=76;NS=8438;AC_Hom=0;AC_Het=76;AC_Hemi=0;MAF=0.00450344;HWE=1;NFAM=73
19	48972446	152889_1	N	N[19:48972741[	28.82	LOW	SVTYPE=BND;POS=48972446;STRANDS=+-:5;IMPRECISE;CIPOS=-7,8;CIEND=-10,10;CIPOS95=0,2;CIEND95=0,0;MATEID=152889_2;EVENT=152889;SU=5;PE=0;SR=5;ALG=PROD;AF=0.0001188;NSAMP=2;MSQ=12.05;AN=16834;AC=2;NS=8438;AC_Hom=0;AC_Het=2;AC_Hemi=0;MAF=0.000118511;HWE=1;NFAM=2
19	48972741	152889_2	N	]19:48972446]N	28.82	LOW	SVTYPE=BND;POS=48972446;STRANDS=+-:5;IMPRECISE;CIPOS=-10,10;CIEND=-7,8;CIPOS95=0,0;CIEND95=0,2;MATEID=152889_1;EVENT=152889;SECONDARY;SU=5;PE=0;SR=5;ALG=PROD;AF=0.0001188;NSAMP=2;MSQ=12.05;AN=16834;AC=2;NS=8438;AC_Hom=0;AC_Het=2;AC_Hemi=0;MAF=0.000118511;HWE=1;NFAM=2
19	48981660	269132	N	<DUP>	179.19	PASS	SVTYPE=DUP;POS=48981660;SVLEN=14794;END=48996454;STRANDS=-+:19;CIPOS=-10,10;CIEND=-9,10;CIPOS95=0,0;CIEND95=0,0;SU=19;PE=7;SR=12;ALG=PROD;AF=5.94e-05;NSAMP=1;MSQ=158.35;AN=16834;AC=1;NS=8438;AC_Hom=0;AC_Het=1;AC_Hemi=0;MAF=5.92557e-05;HWE=1;NFAM=1
19	48983057	152890_1	N	N[19:48983182[	52898.2	LOW	SVTYPE=BND;POS=48983057;STRANDS=+-:1709;CIPOS=0,0;CIEND=0,0;CIPOS95=0,0;CIEND95=0,0;MATEID=152890_2;EVENT=152890;SU=1709;PE=15;SR=1694;ALG=PROD;AF=0.0136;NSAMP=225;MSQ=234;AN=16834;AC=229;NS=8438;AC_Hom=8;AC_Het=222;AC_Hemi=0;MAF=0.0136288;HWE=0.0708459;NFAM=201
19	48983182	152890_2	N	]19:48983057]N	52898.2	LOW	SVTYPE=BND;POS=48983057;STRANDS=+-:1709;CIPOS=0,0;CIEND=0,0;CIPOS95=0,0;CIEND95=0,0;MATEID=152890_1;EVENT=152890;SECONDARY;SU=1709;PE=15;SR=1694;ALG=PROD;AF=0.0136;NSAMP=225;MSQ=234;AN=16834;AC=229;NS=8438;AC_Hom=8;AC_Het=222;AC_Hemi=0;MAF=0.0136288;HWE=0.0708459;NFAM=201
19	48989305	152891	N	<DEL:ME:SINE|Alu|AluYa5>	22495.5	PASS	SVTYPE=MEI;POS=48989305;SVLEN=-313;END=48989618;STRANDS=+-:615;CIPOS=-1,1;CIEND=-1,1;CIPOS95=0,0;CIEND95=0,0;SU=615;PE=157;SR=458;ALG=PROD;AF=0.003742;NSAMP=63;MSQ=357.07;AN=16834;AC=63;NS=8438;AC_Hom=0;AC_Het=63;AC_Hemi=0;MAF=0.00373311;HWE=1;NFAM=63
19	48996162	152892_1	N	N[19:48996447[	128.1	LOW	SVTYPE=BND;POS=48996162;STRANDS=+-:5;CIPOS=-10,10;CIEND=-10,10;CIPOS95=0,0;CIEND95=0,0;MATEID=152892_2;EVENT=152892;SU=5;PE=0;SR=5;ALG=PROD;AF=0.0003564;NSAMP=6;MSQ=19.86;AN=16834;AC=6;NS=8438;AC_Hom=0;AC_Het=6;AC_Hemi=0;MAF=0.000355534;HWE=1;NFAM=6
19	48996335	152893_1	N	N[19:48996633[	121.96	LOW	SVTYPE=BND;POS=48996335;STRANDS=+-:4;IMPRECISE;CIPOS=-9,8;CIEND=-9,8;CIPOS95=0,1;CIEND95=0,0;MATEID=152893_2;EVENT=152893;SU=4;PE=0;SR=4;ALG=PROD;AF=0.0004158;NSAMP=7;MSQ=12.35;AN=16834;AC=7;NS=8438;AC_Hom=0;AC_Het=7;AC_Hemi=0;MAF=0.00041479;HWE=1;NFAM=7
19	48996447	152892_2	N	]19:48996162]N	128.1	LOW	SVTYPE=BND;POS=48996162;STRANDS=+-:5;CIPOS=-10,10;CIEND=-10,10;CIPOS95=0,0;CIEND95=0,0;MATEID=152892_1;EVENT=152892;SECONDARY;SU=5;PE=0;SR=5;ALG=PROD;AF=0.0003564;NSAMP=6;MSQ=19.86;AN=16834;AC=6;NS=8438;AC_Hom=0;AC_Het=6;AC_Hemi=0;MAF=0.000355534;HWE=1;NFAM=6
19	48996579	152895_1	N	N[19:48996833[	1304.51	LOW	SVTYPE=BND;POS=48996579;STRANDS=+-:4;CIPOS=-9,8;CIEND=-9,8;CIPOS95=0,0;CIEND95=0,0;MATEID=152895_2;EVENT=152895;SU=4;PE=0;SR=4;ALG=PROD;AF=0.003089;NSAMP=52;MSQ=23.59;AN=16834;AC=52;NS=8438;AC_Hom=0;AC_Het=52;AC_Hemi=0;MAF=0.0030813;HWE=1;NFAM=52
19	48996615	152894	N	<DEL>	101697	PASS	SVTYPE=DEL;POS=48996615;SVLEN=-81;END=48996696;STRANDS=+-:3377;CIPOS=0,0;CIEND=0,0;CIPOS95=0,0;CIEND95=0,0;SU=3377;PE=19;SR=3358;ALG=PROD;AF=0.05519;NSAMP=866;MSQ=117.12;AN=16834;AC=929;NS=8438;AC_Hom=126;AC_Het=804;AC_Hemi=0;MAF=0.0551078;HWE=1.35689e-11;NFAM=853
19	48996633	152893_2	N	]19:48996335]N	121.96	LOW	SVTYPE=BND;POS=48996335;STRANDS=+-:4;IMPRECISE;CIPOS=-9,8;CIEND=-9,8;CIPOS95=0,0;CIEND95=0,1;MATEID=152893_1;EVENT=152893;SECONDARY;SU=4;PE=0;SR=4;ALG=PROD;AF=0.0004158;NSAMP=7;MSQ=12.35;AN=16834;AC=7;NS=8438;AC_Hom=0;AC_Het=7;AC_Hemi=0;MAF=0.00041479;HWE=1;NFAM=7
19	48996833	152895_2	N	]19:48996579]N	1304.51	LOW	SVTYPE=BND;POS=48996579;STRANDS=+-:4;CIPOS=-9,8;CIEND=-9,8;CIPOS95=0,0;CIEND95=0,0;MATEID=152895_1;EVENT=152895;SECONDARY;SU=4;PE=0;SR=4;ALG=PROD;AF=0.003089;NSAMP=52;MSQ=23.59;AN=16834;AC=52;NS=8438;AC_Hom=0;AC_Het=52;AC_Hemi=0;MAF=0.0030813;HWE=1;NFAM=52
19	48997819	152896	N	<DEL>	185.73	PASS	SVTYPE=DEL;POS=48997819;SVLEN=-2061;END=48999880;STRANDS=+-:11;IMPRECISE;CIPOS=-10,310;CIEND=-161,10;CIPOS95=-2,71;CIEND95=-69,2;SU=11;PE=11;SR=0;ALG=PROD;AF=5.94e-05;NSAMP=1;MSQ=185.73;AN=16834;AC=1;NS=8438;AC_Hom=0;AC_Het=1;AC_Hemi=0;MAF=5.92557e-05;HWE=1;NFAM=1
19	49002824	152897_1	N	N[19:49003066[	601.78	LOW	SVTYPE=BND;POS=49002824;STRANDS=+-:17;CIPOS=-49,48;CIEND=-49,43;CIPOS95=0,0;CIEND95=0,0;MATEID=152897_2;EVENT=152897;SU=17;PE=0;SR=17;ALG=PROD;AF=0.001901;NSAMP=32;MSQ=17.7;AN=16834;AC=32;NS=8438;AC_Hom=0;AC_Het=32;AC_Hemi=0;MAF=0.00189618;HWE=1;NFAM=32
19	49003066	152897_2	N	]19:49002824]N	601.78	LOW	SVTYPE=BND;POS=49002824;STRANDS=+-:17;CIPOS=-49,43;CIEND=-49,48;CIPOS95=0,0;CIEND95=0,0;MATEID=152897_1;EVENT=152897;SECONDARY;SU=17;PE=0;SR=17;ALG=PROD;AF=0.001901;NSAMP=32;MSQ=17.7;AN=16834;AC=32;NS=8438;AC_Hom=0;AC_Het=32;AC_Hemi=0;MAF=0.00189618;HWE=1;NFAM=32
19	49005202	152899_1	N	N[19:49005389[	1636.84	LOW	SVTYPE=BND;POS=49005202;STRANDS=+-:8;IMPRECISE;CIPOS=-29,44;CIEND=-29,67;CIPOS95=-16,16;CIEND95=-29,39;MATEID=152899_2;EVENT=152899;SU=8;PE=0;SR=8;ALG=PROD;AF=0.006356;NSAMP=107;MSQ=12.52;RETAINED;AN=16834;AC=107;NS=8438;AC_Hom=0;AC_Het=107;AC_Hemi=0;MAF=0.00634036;HWE=1;NFAM=107
19	49005389	152899_2	N	]19:49005202]N	1636.84	LOW	SVTYPE=BND;POS=49005202;STRANDS=+-:8;IMPRECISE;CIPOS=-29,67;CIEND=-29,44;CIPOS95=-29,39;CIEND95=-16,16;MATEID=152899_1;EVENT=152899;SECONDARY;SU=8;PE=0;SR=8;ALG=PROD;AF=0.006356;NSAMP=107;MSQ=12.52;RETAINED;AN=16834;AC=107;NS=8438;AC_Hom=0;AC_Het=107;AC_Hemi=0;MAF=0.00634036;HWE=1;NFAM=107
19	49007084	26154_1	N	]21:43805176]N	12262.8	LOW	SVTYPE=BND;POS=49007084;STRANDS=-+:8;CIPOS=-29,28;CIEND=-29,28;CIPOS95=0,0;CIEND95=0,0;MATEID=26154_2;EVENT=26154;SU=8;PE=0;SR=8;ALG=PROD;AF=0.03;NSAMP=505;MSQ=23.47;AN=16834;AC=505;NS=8438;AC_Hom=0;AC_Het=505;AC_Hemi=0;MAF=0.0299242;HWE=0.000961443;NFAM=498
19	49015099	152901_1	N	N[19:49015309[	35717.6	LOW	SVTYPE=BND;POS=49015099;STRANDS=+-:4;IMPRECISE;CIPOS=-9,8;CIEND=-5,6;CIPOS95=0,0;CIEND95=-1,1;MATEID=152901_2;EVENT=152901;SU=4;PE=0;SR=4;ALG=PROD;AF=0.08501;NSAMP=1431;MSQ=24.06;AN=16834;AC=1431;NS=8438;AC_Hom=0;AC_Het=1435;AC_Hemi=0;MAF=0.085032;HWE=1.8503e-29;NFAM=1342
19	49015309	152901_2	N	]19:49015099]N	35717.6	LOW	SVTYPE=BND;POS=49015099;STRANDS=+-:4;IMPRECISE;CIPOS=-5,6;CIEND=-9,8;CIPOS95=-1,1;CIEND95=0,0;MATEID=152901_1;EVENT=152901;SECONDARY;SU=4;PE=0;SR=4;ALG=PROD;AF=0.08501;NSAMP=1431;MSQ=24.06;AN=16834;AC=1431;NS=8438;AC_Hom=0;AC_Het=1435;AC_Hemi=0;MAF=0.085032;HWE=1.8503e-29;NFAM=1342
19	49018115	49030_2	N	N]4:3002352]	294.89	LOW	SVTYPE=BND;POS=49018115;STRANDS=++:4;IMPRECISE;CIPOS=-10,9;CIEND=-4,10;CIPOS95=-3,3;CIEND95=-1,3;MATEID=49030_1;EVENT=49030;SECONDARY;SU=4;PE=3;SR=1;ALG=PROD;AF=0.0006534;NSAMP=11;MSQ=25.75;AN=16834;AC=11;NS=8438;AC_Hom=0;AC_Het=11;AC_Hemi=0;MAF=0.000651813;HWE=1;NFAM=11
19	49018122	24706_2	N	N]17:72405416]	306.46	LOW	SVTYPE=BND;POS=49018122;STRANDS=++:4;IMPRECISE;CIPOS=-10,9;CIEND=-5,10;CIPOS95=-3,3;CIEND95=-1,3;MATEID=24706_1;EVENT=24706;SECONDARY;SU=4;PE=3;SR=1;ALG=PROD;AF=0.0008911;NSAMP=15;MSQ=18.34;AN=16834;AC=15;NS=8438;AC_Hom=0;AC_Het=15;AC_Hemi=0;MAF=0.000888836;HWE=1;NFAM=15
19	49018176	22722_2	N	N]15:42256805]	4693.73	LOW	SVTYPE=BND;POS=49018176;STRANDS=++:118;IMPRECISE;CIPOS=-17,365;CIEND=-26,477;CIPOS95=-16,16;CIEND95=-26,61;MATEID=22722_1;EVENT=22722;SECONDARY;SU=118;PE=118;SR=0;ALG=PROD;AF=0.008732;NSAMP=147;MSQ=31.14;AN=16834;AC=147;NS=8438;AC_Hom=0;AC_Het=147;AC_Hemi=0;MAF=0.00871059;HWE=1;NFAM=147
19	49021200	269133	N	<DUP>	59.01	PASS	SVTYPE=DUP;POS=49021200;SVLEN=93767;END=49114967;STRANDS=-+:11;IMPRECISE;CIPOS=-10,10;CIEND=-6,10;CIPOS95=-3,1;CIEND95=-2,2;SU=11;PE=10;SR=1;ALG=PROD;AF=0.0001188;NSAMP=2;MSQ=29.12;AN=16834;AC=2;NS=8438;AC_Hom=0;AC_Het=2;AC_Hemi=0;MAF=0.000118511;HWE=1;NFAM=2
19	49022097	152902_1	N	N[19:49022267[	3657.68	PASS	SVTYPE=BND;POS=49022097;STRANDS=+-:47;CIPOS=-10,8;CIEND=-9,6;CIPOS95=0,0;CIEND95=0,0;MATEID=152902_2;EVENT=152902;SU=47;PE=4;SR=43;ALG=PROD;AF=0.0007722;NSAMP=13;MSQ=281.27;AN=16834;AC=13;NS=8438;AC_Hom=0;AC_Het=13;AC_Hemi=0;MAF=0.000770325;HWE=1;NFAM=13
19	49022267	152902_2	N	]19:49022097]N	3657.68	PASS	SVTYPE=BND;POS=49022097;STRANDS=+-:47;CIPOS=-9,6;CIEND=-10,8;CIPOS95=0,0;CIEND95=0,0;MATEID=152902_1;EVENT=152902;SECONDARY;SU=47;PE=4;SR=43;ALG=PROD;AF=0.0007722;NSAMP=13;MSQ=281.27;AN=16834;AC=13;NS=8438;AC_Hom=0;AC_Het=13;AC_Hemi=0;MAF=0.000770325;HWE=1;NFAM=13
19	49025182	26010_1	N	N]20:52570874]	64.99	LOW	SVTYPE=BND;POS=49025182;STRANDS=++:4;CIPOS=-9,8;CIEND=-9,8;CIPOS95=0,0;CIEND95=0,0;MATEID=26010_2;EVENT=26010;SU=4;PE=0;SR=4;ALG=PROD;AF=0.000297;NSAMP=5;MSQ=10.4;AN=16834;AC=5;NS=8438;AC_Hom=0;AC_Het=5;AC_Hemi=0;MAF=0.000296279;HWE=1;NFAM=5
19	49025188	18469_2	N	[12:15816891[N	1287.31	LOW	SVTYPE=BND;POS=49025188;STRANDS=--:8;CIPOS=-29,28;CIEND=-29,28;CIPOS95=0,0;CIEND95=0,0;MATEID=18469_1;EVENT=18469;SECONDARY;SU=8;PE=0;SR=8;ALG=PROD;AF=0.003683;NSAMP=60;MSQ=20.31;AN=16834;AC=62;NS=8438;AC_Hom=4;AC_Het=58;AC_Hemi=0;MAF=0.00367386;HWE=0.00550651;NFAM=60
19	49032999	152903	N	<DEL>	98.75	PASS	SVTYPE=DEL;POS=49032999;SVLEN=-5436;END=49038435;STRANDS=+-:7;IMPRECISE;CIPOS=-10,321;CIEND=-183,10;CIPOS95=-1,80;CIEND95=-54,2;SU=7;PE=7;SR=0;ALG=PROD;AF=5.94e-05;NSAMP=1;MSQ=98.75;AN=16834;AC=1;NS=8438;AC_Hom=0;AC_Het=1;AC_Hemi=0;MAF=5.92557e-05;HWE=1;NFAM=1
19	49038862	152904	N	<DEL>	407.34	PASS	SVTYPE=DEL;POS=49038862;SVLEN=-34619;END=49073481;STRANDS=+-:17;IMPRECISE;CIPOS=-26,360;CIEND=-176,30;CIPOS95=-26,98;CIEND95=-44,30;SU=17;PE=16;SR=1;ALG=PROD;AF=0.0001188;NSAMP=2;MSQ=203.67;AN=16834;AC=2;NS=8438;AC_Hom=0;AC_Het=2;AC_Hemi=0;MAF=0.000118511;HWE=1;NFAM=1
19	49044227	152905_1	N	N[19:49044320[	2980.7	LOW	SVTYPE=BND;POS=49044227;STRANDS=+-:120;CIPOS=-26,24;CIEND=-17,26;CIPOS95=0,0;CIEND95=0,0;MATEID=152905_2;EVENT=152905;SU=120;PE=0;SR=120;ALG=PROD;AF=0.007706;NSAMP=126;MSQ=19.27;AN=16740;AC=129;NS=8391;AC_Hom=6;AC_Het=123;AC_Hemi=0;MAF=0.00768681;HWE=0.01294;NFAM=85
19	49044320	152905_2	N	]19:49044227]N	2980.7	LOW	SVTYPE=BND;POS=49044227;STRANDS=+-:120;CIPOS=-17,26;CIEND=-26,24;CIPOS95=0,0;CIEND95=0,0;MATEID=152905_1;EVENT=152905;SECONDARY;SU=120;PE=0;SR=120;ALG=PROD;AF=0.007706;NSAMP=126;MSQ=19.27;AN=16740;AC=129;NS=8391;AC_Hom=6;AC_Het=123;AC_Hemi=0;MAF=0.00768681;HWE=0.01294;NFAM=85
19	49044501	4152_2	N	N[1:73022556[	609.3	LOW	SVTYPE=BND;POS=49044501;STRANDS=-+:4;IMPRECISE;CIPOS=-30,29;CIEND=-20,29;CIPOS95=-1,1;CIEND95=-3,3;MATEID=4152_1;EVENT=4152;SECONDARY;SU=4;PE=1;SR=3;ALG=PROD;AF=0.002376;NSAMP=37;MSQ=15.42;AN=16834;AC=40;NS=8438;AC_Hom=6;AC_Het=34;AC_Hemi=0;MAF=0.00237023;HWE=1.16902e-05;NFAM=37
19	49044633	4153_2	N	]1:73022643]N	242.16	LOW	SVTYPE=BND;POS=49044633;STRANDS=+-:4;IMPRECISE;CIPOS=-354,30;CIEND=-30,686;CIPOS95=-155,30;CIEND95=-30,240;MATEID=4153_1;EVENT=4153;SECONDARY;SU=4;PE=4;SR=0;ALG=PROD;AF=0.0004158;NSAMP=7;MSQ=32.98;AN=16834;AC=7;NS=8438;AC_Hom=0;AC_Het=7;AC_Hemi=0;MAF=0.00041479;HWE=1;NFAM=7
19	49047450	152907	N	<DEL>	171722	PASS	SVTYPE=DEL;POS=49047450;SVLEN=-397;END=49047847;STRANDS=+-:96;IMPRECISE;CIPOS=-244,489;CIEND=-298,135;CIPOS95=-163,163;CIEND95=-123,123;SU=96;PE=96;SR=0;ALG=SUM;AF=0.117;NSAMP=1955;MSQ=87.52;RETAINED;AN=16834;AC=1969;NS=8438;AC_Hom=28;AC_Het=1945;AC_Hemi=0;MAF=0.116912;HWE=7.63018e-38;NFAM=1900
19	49048562	152908	N	<DEL>	1085.22	PASS	SVTYPE=DEL;POS=49048562;SVLEN=-4236;END=49052798;STRANDS=+-:43;CIPOS=-2,0;CIEND=-2,0;CIPOS95=0,0;CIEND95=0,0;SU=43;PE=25;SR=18;ALG=PROD;AF=5.94e-05;NSAMP=1;MSQ=1085.22;AN=16834;AC=1;NS=8438;AC_Hom=0;AC_Het=1;AC_Hemi=0;MAF=5.92557e-05;HWE=1;NFAM=1
19	49051420	152909_1	N	N[19:49054176[	11902.7	PASS	SVTYPE=BND;POS=49051420;STRANDS=+-:462;CIPOS=-2,2;CIEND=-3,2;CIPOS95=0,0;CIEND95=0,0;MATEID=152909_2;EVENT=152909;SU=462;PE=327;SR=135;ALG=PROD;AF=0.001069;NSAMP=18;MSQ=661.26;AN=16834;AC=18;NS=8438;AC_Hom=0;AC_Het=18;AC_Hemi=0;MAF=0.0010666;HWE=1;NFAM=17
19	49053910	152910_1	N	N[19:49053971[	441.11	LOW	SVTYPE=BND;POS=49053910;STRANDS=+-:7;CIPOS=-5,4;CIEND=-5,4;CIPOS95=0,0;CIEND95=0,0;MATEID=152910_2;EVENT=152910;SU=7;PE=0;SR=7;ALG=PROD;AF=0.0002376;NSAMP=4;MSQ=110.12;AN=16834;AC=4;NS=8438;AC_Hom=0;AC_Het=4;AC_Hemi=0;MAF=0.000237023;HWE=1;NFAM=4
19	49053971	152910_2	N	]19:49053910]N	441.11	LOW	SVTYPE=BND;POS=49053910;STRANDS=+-:7;CIPOS=-5,4;CIEND=-5,4;CIPOS95=0,0;CIEND95=0,0;MATEID=152910_1;EVENT=152910;SECONDARY;SU=7;PE=0;SR=7;ALG=PROD;AF=0.0002376;NSAMP=4;MSQ=110.12;AN=16834;AC=4;NS=8438;AC_Hom=0;AC_Het=4;AC_Hemi=0;MAF=0.000237023;HWE=1;NFAM=4
19	49054176	152909_2	N	]19:49051420]N	11902.7	PASS	SVTYPE=BND;POS=49051420;STRANDS=+-:462;CIPOS=-3,2;CIEND=-2,2;CIPOS95=0,0;CIEND95=0,0;MATEID=152909_1;EVENT=152909;SECONDARY;SU=462;PE=327;SR=135;ALG=PROD;AF=0.001069;NSAMP=18;MSQ=661.26;AN=16834;AC=18;NS=8438;AC_Hom=0;AC_Het=18;AC_Hemi=0;MAF=0.0010666;HWE=1;NFAM=17
19	49056625	152911	N	<DEL>	532.95	PASS	SVTYPE=DEL;POS=49056625;SVLEN=-5332;END=49061957;STRANDS=+-:37;CIPOS=-32,40;CIEND=-40,40;CIPOS95=0,0;CIEND95=0,0;SU=37;PE=33;SR=4;ALG=PROD;AF=0.0002376;NSAMP=4;MSQ=133.24;AN=16834;AC=4;NS=8438;AC_Hom=0;AC_Het=4;AC_Hemi=0;MAF=0.000237023;HWE=1;NFAM=4
19	49061565	152912	N	<DEL>	1935.78	PASS	SVTYPE=DEL;POS=49061565;SVLEN=-3887;END=49065452;STRANDS=+-:75;CIPOS=-44,44;CIEND=-47,42;CIPOS95=0,0;CIEND95=0,0;SU=75;PE=52;SR=23;ALG=PROD;AF=0.000297;NSAMP=5;MSQ=387.16;AN=16834;AC=5;NS=8438;AC_Hom=0;AC_Het=5;AC_Hemi=0;MAF=0.000296279;HWE=1;NFAM=5
19	49063988	152913_1	N	N[19:49064412[	7204.97	LOW	SVTYPE=BND;POS=49063988;STRANDS=+-:265;IMPRECISE;CIPOS=-10,41;CIEND=-50,10;CIPOS95=-1,1;CIEND95=0,0;MATEID=152913_2;EVENT=152913;SU=265;PE=255;SR=10;ALG=PROD;AF=0.00202;NSAMP=34;MSQ=211.91;AN=16834;AC=34;NS=8438;AC_Hom=0;AC_Het=34;AC_Hemi=0;MAF=0.0020147;HWE=1;NFAM=34
19	49064412	152913_2	N	]19:49063988]N	7204.97	LOW	SVTYPE=BND;POS=49063988;STRANDS=+-:265;IMPRECISE;CIPOS=-50,10;CIEND=-10,41;CIPOS95=0,0;CIEND95=-1,1;MATEID=152913_1;EVENT=152913;SECONDARY;SU=265;PE=255;SR=10;ALG=PROD;AF=0.00202;NSAMP=34;MSQ=211.91;AN=16834;AC=34;NS=8438;AC_Hom=0;AC_Het=34;AC_Hemi=0;MAF=0.0020147;HWE=1;NFAM=34
19	49064439	152914_1	N	N[19:49064545[	854.17	LOW	SVTYPE=BND;POS=49064439;STRANDS=+-:35;CIPOS=-10,10;CIEND=-9,8;CIPOS95=0,0;CIEND95=0,0;MATEID=152914_2;EVENT=152914;SU=35;PE=1;SR=34;ALG=PROD;AF=0.0004752;NSAMP=8;MSQ=106.75;AN=16834;AC=8;NS=8438;AC_Hom=0;AC_Het=8;AC_Hemi=0;MAF=0.000474046;HWE=1;NFAM=8
19	49064545	152914_2	N	]19:49064439]N	854.17	LOW	SVTYPE=BND;POS=49064439;STRANDS=+-:35;CIPOS=-9,8;CIEND=-10,10;CIPOS95=0,0;CIEND95=0,0;MATEID=152914_1;EVENT=152914;SECONDARY;SU=35;PE=1;SR=34;ALG=PROD;AF=0.0004752;NSAMP=8;MSQ=106.75;AN=16834;AC=8;NS=8438;AC_Hom=0;AC_Het=8;AC_Hemi=0;MAF=0.000474046;HWE=1;NFAM=8
19	49064672	152915	N	<DEL>	326.56	PASS	SVTYPE=DEL;POS=49064672;SVLEN=-905;END=49065577;STRANDS=+-:15;IMPRECISE;CIPOS=-10,330;CIEND=-141,10;CIPOS95=-2,51;CIEND95=-66,2;SU=15;PE=15;SR=0;ALG=PROD;AF=5.94e-05;NSAMP=1;MSQ=326.56;AN=16834;AC=1;NS=8438;AC_Hom=0;AC_Het=1;AC_Hemi=0;MAF=5.92557e-05;HWE=1;NFAM=1
19	49065721	152916	N	<DEL>	455.63	PASS	SVTYPE=DEL;POS=49065721;SVLEN=-1374;END=49067095;STRANDS=+-:19;IMPRECISE;CIPOS=-1,10;CIEND=-10,10;CIPOS95=0,1;CIEND95=0,0;SU=19;PE=14;SR=5;ALG=PROD;AF=5.94e-05;NSAMP=1;MSQ=455.63;AN=16834;AC=1;NS=8438;AC_Hom=0;AC_Het=1;AC_Hemi=0;MAF=5.92557e-05;HWE=1;NFAM=1
19	49068740	269134	N	<DUP>	10140.4	PASS	SVTYPE=DUP;POS=49068740;SVLEN=5459;END=49074199;STRANDS=-+:980;IMPRECISE;CIPOS=-80,15;CIEND=-18,109;CIPOS95=-1,1;CIEND95=-1,1;SU=980;PE=980;SR=0;ALG=PROD;AF=0.009089;NSAMP=116;MSQ=87.38;AN=16834;AC=153;NS=8438;AC_Hom=74;AC_Het=79;AC_Hemi=0;MAF=0.00906613;HWE=0;NFAM=115
19	49070991	152917_1	N	N[19:49072327[	3024.9	LOW	SVTYPE=BND;POS=49070991;STRANDS=+-:146;CIPOS=-4,13;CIEND=-10,5;CIPOS95=0,0;CIEND95=0,0;MATEID=152917_2;EVENT=152917;SU=146;PE=122;SR=24;ALG=PROD;AF=0.0008317;NSAMP=14;MSQ=216.06;AN=16834;AC=14;NS=8438;AC_Hom=0;AC_Het=14;AC_Hemi=0;MAF=0.00082958;HWE=1;NFAM=14
19	49071543	26409_1	N	]X:57275204]N	1050.74	LOW	SVTYPE=BND;POS=49071543;STRANDS=-+:4;IMPRECISE;CIPOS=-9,8;CIEND=-8,10;CIPOS95=0,0;CIEND95=0,1;MATEID=26409_2;EVENT=26409;SU=4;PE=0;SR=4;ALG=PROD;AF=0.004277;NSAMP=71;MSQ=13.7;AN=16834;AC=72;NS=8438;AC_Hom=2;AC_Het=70;AC_Hemi=0;MAF=0.00426641;HWE=0.1411;NFAM=71
19	49072327	152917_2	N	]19:49070991]N	3024.9	LOW	SVTYPE=BND;POS=49070991;STRANDS=+-:146;CIPOS=-10,5;CIEND=-4,13;CIPOS95=0,0;CIEND95=0,0;MATEID=152917_1;EVENT=152917;SECONDARY;SU=146;PE=122;SR=24;ALG=PROD;AF=0.0008317;NSAMP=14;MSQ=216.06;AN=16834;AC=14;NS=8438;AC_Hom=0;AC_Het=14;AC_Hemi=0;MAF=0.00082958;HWE=1;NFAM=14
19	49072638	269135	N	<DUP>	35136.7	PASS	SVTYPE=DUP;POS=49072638;SVLEN=3126;END=49075764;STRANDS=-+:2472;IMPRECISE;CIPOS=-168,28;CIEND=-20,40;CIPOS95=-8,8;CIEND95=0,0;SU=2472;PE=2472;SR=0;ALG=PROD;AF=0.07717;NSAMP=1261;MSQ=26.77;AN=16834;AC=1299;NS=8438;AC_Hom=76;AC_Het=1224;AC_Hemi=0;MAF=0.0770325;HWE=0.0660623;NFAM=1210
19	49074098	152918	N	<DEL>	299.74	PASS	SVTYPE=DEL;POS=49074098;SVLEN=-428;END=49074526;STRANDS=+-:10;IMPRECISE;CIPOS=-10,206;CIEND=-140,10;CIPOS95=-2,47;CIEND95=-65,2;SU=10;PE=10;SR=0;ALG=PROD;AF=5.94e-05;NSAMP=1;MSQ=299.7;AN=16834;AC=1;NS=8438;AC_Hom=0;AC_Het=1;AC_Hemi=0;MAF=5.92557e-05;HWE=1;NFAM=1
19	49074684	152919	N	<DEL>	230.82	PASS	SVTYPE=DEL;POS=49074684;SVLEN=-8330;END=49083014;STRANDS=+-:11;IMPRECISE;CIPOS=-10,296;CIEND=-120,10;CIPOS95=-2,63;CIEND95=-49,3;SU=11;PE=11;SR=0;ALG=PROD;AF=5.94e-05;NSAMP=1;MSQ=230.82;AN=16834;AC=1;NS=8438;AC_Hom=0;AC_Het=1;AC_Hemi=0;MAF=5.92557e-05;HWE=1;NFAM=1
19	49075775	21626_2	N	N[14:91329670[	747.15	LOW	SVTYPE=BND;POS=49075775;STRANDS=-+:48;CIPOS=-9,8;CIEND=-9,8;CIPOS95=0,0;CIEND95=0,0;MATEID=21626_1;EVENT=21626;SECONDARY;SU=48;PE=0;SR=48;ALG=PROD;AF=0.001723;NSAMP=29;MSQ=24.84;AN=16834;AC=29;NS=8438;AC_Hom=0;AC_Het=29;AC_Hemi=0;MAF=0.00171842;HWE=1;NFAM=29
19	49080342	152920_1	N	N[19:49082537[	4224.33	LOW	SVTYPE=BND;POS=49080342;STRANDS=+-:161;IMPRECISE;CIPOS=-10,233;CIEND=-94,12;CIPOS95=-8,8;CIEND95=-4,4;MATEID=152920_2;EVENT=152920;SU=161;PE=161;SR=0;ALG=PROD;AF=0.005406;NSAMP=91;MSQ=45.3;AN=16834;AC=91;NS=8438;AC_Hom=0;AC_Het=91;AC_Hemi=0;MAF=0.00539227;HWE=1;NFAM=87
19	49081742	152921	N	<DEL>	131.81	PASS	SVTYPE=DEL;POS=49081742;SVLEN=-4536;END=49086278;STRANDS=+-:6;IMPRECISE;CIPOS=-6,10;CIEND=-10,6;CIPOS95=-1,1;CIEND95=-1,0;SU=6;PE=4;SR=2;ALG=PROD;AF=5.94e-05;NSAMP=1;MSQ=131.81;AN=16834;AC=1;NS=8438;AC_Hom=0;AC_Het=1;AC_Hemi=0;MAF=5.92557e-05;HWE=1;NFAM=1
19	49082537	152920_2	N	]19:49080342]N	4224.33	LOW	SVTYPE=BND;POS=49080342;STRANDS=+-:161;IMPRECISE;CIPOS=-94,12;CIEND=-10,233;CIPOS95=-4,4;CIEND95=-8,8;MATEID=152920_1;EVENT=152920;SECONDARY;SU=161;PE=161;SR=0;ALG=PROD;AF=0.005406;NSAMP=91;MSQ=45.3;AN=16834;AC=91;NS=8438;AC_Hom=0;AC_Het=91;AC_Hemi=0;MAF=0.00539227;HWE=1;NFAM=87
19	49083013	269136_1	N	]19:49083749]N	1266.32	LOW	SVTYPE=BND;POS=49083013;STRANDS=-+:5;IMPRECISE;CIPOS=-175,10;CIEND=-10,346;CIPOS95=-77,2;CIEND95=-2,87;MATEID=269136_2;EVENT=269136;SU=5;PE=5;SR=0;ALG=PROD;AF=0.005881;NSAMP=99;MSQ=9.32;AN=16834;AC=99;NS=8438;AC_Hom=0;AC_Het=101;AC_Hemi=0;MAF=0.00598483;HWE=1;NFAM=99
19	49083749	269136_2	N	N[19:49083013[	1266.32	LOW	SVTYPE=BND;POS=49083013;STRANDS=-+:5;IMPRECISE;CIPOS=-10,346;CIEND=-175,10;CIPOS95=-2,87;CIEND95=-77,2;MATEID=269136_1;EVENT=269136;SECONDARY;SU=5;PE=5;SR=0;ALG=PROD;AF=0.005881;NSAMP=99;MSQ=9.32;AN=16834;AC=99;NS=8438;AC_Hom=0;AC_Het=101;AC_Hemi=0;MAF=0.00598483;HWE=1;NFAM=99
19	49084815	49032_2	N	[4:6629308[N	71.26	LOW	SVTYPE=BND;POS=49084815;STRANDS=--:5;IMPRECISE;CIPOS=-396,10;CIEND=-222,10;CIPOS95=-167,1;CIEND95=-101,2;MATEID=49032_1;EVENT=49032;SECONDARY;SU=5;PE=5;SR=0;ALG=PROD;AF=0.0001188;NSAMP=2;MSQ=32.81;AN=16834;AC=2;NS=8438;AC_Hom=0;AC_Het=2;AC_Hemi=0;MAF=0.000118511;HWE=1;NFAM=2
19	49086218	152922	N	<DEL>	270.09	PASS	SVTYPE=DEL;POS=49086218;SVLEN=-76;END=49086294;STRANDS=+-:8;CIPOS=-10,10;CIEND=-10,10;CIPOS95=0,0;CIEND95=0,0;SU=8;PE=0;SR=8;ALG=PROD;AF=5.94e-05;NSAMP=1;MSQ=269.77;AN=16834;AC=1;NS=8438;AC_Hom=0;AC_Het=1;AC_Hemi=0;MAF=5.92557e-05;HWE=1;NFAM=1
19	49086266	22723_2	N	]15:50620056]N	17276.2	LOW	SVTYPE=BND;POS=49086266;STRANDS=+-:482;IMPRECISE;CIPOS=-102,10;CIEND=-10,257;CIPOS95=-4,4;CIEND95=-10,22;MATEID=22723_1;EVENT=22723;SECONDARY;SU=482;PE=482;SR=0;ALG=PROD;AF=0.03083;NSAMP=519;MSQ=32.51;AN=16834;AC=519;NS=8438;AC_Hom=0;AC_Het=521;AC_Hemi=0;MAF=0.0308722;HWE=0.000403091;NFAM=500
19	49086289	26430_1	N	]X:71203281]N	762.44	LOW	SVTYPE=BND;POS=49086289;STRANDS=-+:5;IMPRECISE;CIPOS=-218,10;CIEND=-7,508;CIPOS95=-103,2;CIEND95=0,175;MATEID=26430_2;EVENT=26430;SU=5;PE=5;SR=0;ALG=PROD;AF=0.002198;NSAMP=37;MSQ=18.14;AN=16834;AC=37;NS=8438;AC_Hom=0;AC_Het=37;AC_Hemi=0;MAF=0.00219246;HWE=1;NFAM=37
19	49086311	26186_1	N	N]22:24970633]	10812	LOW	SVTYPE=BND;POS=49086311;STRANDS=++:17;IMPRECISE;CIPOS=-30,308;CIEND=-11,422;CIPOS95=-30,39;CIEND95=-11,104;MATEID=26186_2;EVENT=26186;SU=17;PE=17;SR=0;ALG=PROD;AF=0.02032;NSAMP=342;MSQ=30.91;AN=16834;AC=342;NS=8438;AC_Hom=0;AC_Het=342;AC_Hemi=0;MAF=0.0202655;HWE=0.0518563;NFAM=335
19	49102877	152923_1	N	N[19:49103152[	126	LOW	SVTYPE=BND;POS=49102877;STRANDS=+-:16;CIPOS=-9,8;CIEND=-9,8;CIPOS95=0,0;CIEND95=0,0;MATEID=152923_2;EVENT=152923;SU=16;PE=0;SR=16;ALG=PROD;AF=0.0003564;NSAMP=6;MSQ=18.73;AN=16834;AC=6;NS=8438;AC_Hom=0;AC_Het=6;AC_Hemi=0;MAF=0.000355534;HWE=1;NFAM=6
19	49103152	152923_2	N	]19:49102877]N	126	LOW	SVTYPE=BND;POS=49102877;STRANDS=+-:16;CIPOS=-9,8;CIEND=-9,8;CIPOS95=0,0;CIEND95=0,0;MATEID=152923_1;EVENT=152923;SECONDARY;SU=16;PE=0;SR=16;ALG=PROD;AF=0.0003564;NSAMP=6;MSQ=18.73;AN=16834;AC=6;NS=8438;AC_Hom=0;AC_Het=6;AC_Hemi=0;MAF=0.000355534;HWE=1;NFAM=6
19	49106008	75080_2	N	N]9:123990702]	114.15	LOW	SVTYPE=BND;POS=49106008;STRANDS=++:4;IMPRECISE;CIPOS=-9,529;CIEND=-10,288;CIPOS95=0,188;CIEND95=-3,68;MATEID=75080_1;EVENT=75080;SECONDARY;SU=4;PE=4;SR=0;ALG=PROD;AF=0.000297;NSAMP=5;MSQ=19.56;AN=16834;AC=5;NS=8438;AC_Hom=0;AC_Het=5;AC_Hemi=0;MAF=0.000296279;HWE=1;NFAM=5
19	49111911	61638_2	N	[6:163765171[N	12223.6	LOW	SVTYPE=BND;POS=49111911;STRANDS=--:24;IMPRECISE;CIPOS=-126,30;CIEND=-296,27;CIPOS95=-21,21;CIEND95=-81,27;MATEID=61638_1;EVENT=61638;SECONDARY;SU=24;PE=24;SR=0;ALG=PROD;AF=0.0243;NSAMP=409;MSQ=29.12;AN=16834;AC=409;NS=8438;AC_Hom=0;AC_Het=409;AC_Hemi=0;MAF=0.0242356;HWE=0.0102556;NFAM=405
19	49125296	152924_1	N	N[19:49125493[	745.41	LOW	SVTYPE=BND;POS=49125296;STRANDS=+-:4;IMPRECISE;CIPOS=-4,2;CIEND=-9,8;CIPOS95=-1,0;CIEND95=0,0;MATEID=152924_2;EVENT=152924;SU=4;PE=0;SR=4;ALG=PROD;AF=0.0003564;NSAMP=6;MSQ=122.33;AN=16834;AC=6;NS=8438;AC_Hom=0;AC_Het=6;AC_Hemi=0;MAF=0.000355534;HWE=1;NFAM=6
19	49125488	20171_2	N	N]13:32660867]	168.52	LOW	SVTYPE=BND;POS=49125488;STRANDS=++:12;IMPRECISE;CIPOS=-10,438;CIEND=-10,378;CIPOS95=-1,114;CIEND95=-1,92;MATEID=20171_1;EVENT=20171;SECONDARY;SU=12;PE=12;SR=0;ALG=PROD;AF=5.94e-05;NSAMP=1;MSQ=164.62;AN=16834;AC=1;NS=8438;AC_Hom=0;AC_Het=1;AC_Hemi=0;MAF=5.92557e-05;HWE=1;NFAM=1
19	49125493	152924_2	N	]19:49125296]N	745.41	LOW	SVTYPE=BND;POS=49125296;STRANDS=+-:4;IMPRECISE;CIPOS=-9,8;CIEND=-4,2;CIPOS95=0,0;CIEND95=-1,0;MATEID=152924_1;EVENT=152924;SECONDARY;SU=4;PE=0;SR=4;ALG=PROD;AF=0.0003564;NSAMP=6;MSQ=122.33;AN=16834;AC=6;NS=8438;AC_Hom=0;AC_Het=6;AC_Hemi=0;MAF=0.000355534;HWE=1;NFAM=6
19	49152271	152926	N	<DEL>	164.63	PASS	SVTYPE=DEL;POS=49152271;SVLEN=-2257;END=49154528;STRANDS=+-:8;IMPRECISE;CIPOS=-10,275;CIEND=-229,6;CIPOS95=-2,61;CIEND95=-72,0;SU=8;PE=8;SR=0;ALG=PROD;AF=5.94e-05;NSAMP=1;MSQ=164.62;AN=16834;AC=1;NS=8438;AC_Hom=0;AC_Het=1;AC_Hemi=0;MAF=5.92557e-05;HWE=1;NFAM=1
19	49152406	152925	N	<DEL>	1132.32	PASS	SVTYPE=DEL;POS=49152406;SVLEN=-734;END=49153140;STRANDS=+-:67;IMPRECISE;CIPOS=-41,138;CIEND=-155,14;CIPOS95=-10,10;CIEND95=-12,12;SU=67;PE=67;SR=0;ALG=PROD;AF=0.000594;NSAMP=10;MSQ=113.14;AN=16834;AC=10;NS=8438;AC_Hom=0;AC_Het=10;AC_Hemi=0;MAF=0.000592557;HWE=1;NFAM=10
19	49156160	152927_1	N	N[19:49156618[	12.16	LOW	SVTYPE=BND;POS=49156160;STRANDS=+-:4;CIPOS=-9,8;CIEND=-9,8;CIPOS95=0,0;CIEND95=0,0;MATEID=152927_2;EVENT=152927;SU=4;PE=0;SR=4;ALG=PROD;AF=5.94e-05;NSAMP=1;MSQ=12.11;AN=16834;AC=1;NS=8438;AC_Hom=0;AC_Het=1;AC_Hemi=0;MAF=5.92557e-05;HWE=1;NFAM=1
19	49156618	152927_2	N	]19:49156160]N	12.16	LOW	SVTYPE=BND;POS=49156160;STRANDS=+-:4;CIPOS=-9,8;CIEND=-9,8;CIPOS95=0,0;CIEND95=0,0;MATEID=152927_1;EVENT=152927;SECONDARY;SU=4;PE=0;SR=4;ALG=PROD;AF=5.94e-05;NSAMP=1;MSQ=12.11;AN=16834;AC=1;NS=8438;AC_Hom=0;AC_Het=1;AC_Hemi=0;MAF=5.92557e-05;HWE=1;NFAM=1
19	49158439	71829_2	N	N[8:127762846[	136.29	LOW	SVTYPE=BND;POS=49158439;STRANDS=-+:5;IMPRECISE;CIPOS=-10,368;CIEND=-451,10;CIPOS95=-2,104;CIEND95=-134,1;MATEID=71829_1;EVENT=71829;SECONDARY;SU=5;PE=5;SR=0;ALG=PROD;AF=0.0004752;NSAMP=8;MSQ=15.95;AN=16834;AC=8;NS=8438;AC_Hom=0;AC_Het=8;AC_Hemi=0;MAF=0.000474046;HWE=1;NFAM=8
19	49158454	30889_2	N	[2:155001562[N	509.91	LOW	SVTYPE=BND;POS=49158454;STRANDS=--:437;CIPOS=-1,4;CIEND=-2,2;CIPOS95=0,0;CIEND95=0,0;MATEID=30889_1;EVENT=30889;SECONDARY;SU=437;PE=37;SR=400;ALG=PROD;AF=0.0007722;NSAMP=13;MSQ=37.75;AN=16834;AC=13;NS=8438;AC_Hom=0;AC_Het=13;AC_Hemi=0;MAF=0.000770325;HWE=1;NFAM=13
19	49158456	30890_2	N	N]2:155001633]	12664.9	LOW	SVTYPE=BND;POS=49158456;STRANDS=++:29;CIPOS=-50,49;CIEND=-43,49;CIPOS95=0,0;CIEND95=0,0;MATEID=30890_1;EVENT=30890;SECONDARY;SU=29;PE=21;SR=8;ALG=PROD;AF=0.02554;NSAMP=425;MSQ=28.74;AN=16834;AC=430;NS=8438;AC_Hom=10;AC_Het=423;AC_Hemi=0;MAF=0.0256577;HWE=1;NFAM=390
19	49158464	30891_2	N	]2:42349001]N	32.72	LOW	SVTYPE=BND;POS=49158464;STRANDS=+-:4;CIPOS=-49,48;CIEND=-49,48;CIPOS95=0,0;CIEND95=0,0;MATEID=30891_1;EVENT=30891;SECONDARY;SU=4;PE=0;SR=4;ALG=PROD;AF=0.0001188;NSAMP=2;MSQ=14.12;AN=16834;AC=2;NS=8438;AC_Hom=0;AC_Het=2;AC_Hemi=0;MAF=0.000118511;HWE=1;NFAM=2
19	49162956	152928	N	<DEL>	1030.6	PASS	SVTYPE=DEL;POS=49162956;SVLEN=-808;END=49163764;STRANDS=+-:50;CIPOS=-26,25;CIEND=-26,22;CIPOS95=0,0;CIEND95=0,0;SU=50;PE=42;SR=8;ALG=PROD;AF=0.0001782;NSAMP=3;MSQ=343.53;AN=16834;AC=3;NS=8438;AC_Hom=0;AC_Het=3;AC_Hemi=0;MAF=0.000177767;HWE=1;NFAM=3
19	49163600	152929_1	N	N[19:49163901[	141.98	LOW	SVTYPE=BND;POS=49163600;STRANDS=+-:5;CIPOS=-10,10;CIEND=-10,10;CIPOS95=0,0;CIEND95=0,0;MATEID=152929_2;EVENT=152929;SU=5;PE=0;SR=5;ALG=PROD;AF=0.0004158;NSAMP=7;MSQ=19.32;AN=16834;AC=7;NS=8438;AC_Hom=0;AC_Het=7;AC_Hemi=0;MAF=0.00041479;HWE=1;NFAM=7
19	49163901	152929_2	N	]19:49163600]N	141.98	LOW	SVTYPE=BND;POS=49163600;STRANDS=+-:5;CIPOS=-10,10;CIEND=-10,10;CIPOS95=0,0;CIEND95=0,0;MATEID=152929_1;EVENT=152929;SECONDARY;SU=5;PE=0;SR=5;ALG=PROD;AF=0.0004158;NSAMP=7;MSQ=19.32;AN=16834;AC=7;NS=8438;AC_Hom=0;AC_Het=7;AC_Hemi=0;MAF=0.00041479;HWE=1;NFAM=7
19	49172186	269137_1	N	]19:49172747]N	442169	LOW	SVTYPE=BND;POS=49172186;STRANDS=-+:13;IMPRECISE;CIPOS=-144,30;CIEND=-30,304;CIPOS95=-59,30;CIEND95=-30,38;MATEID=269137_2;EVENT=269137;SU=13;PE=13;SR=0;ALG=PROD;AF=0.4839;NSAMP=7479;MSQ=58.81;AN=16834;AC=8146;NS=8438;AC_Hom=1342;AC_Het=6827;AC_Hemi=0;MAF=0.48406;HWE=0;NFAM=6540
19	49172186	4154_2	N	[1:5889826[N	4358.73	LOW	SVTYPE=BND;POS=49172186;STRANDS=--:274;IMPRECISE;CIPOS=-276,9;CIEND=-169,10;CIPOS95=-45,9;CIEND95=-10,10;MATEID=4154_1;EVENT=4154;SECONDARY;SU=274;PE=274;SR=0;ALG=PROD;AF=0.009386;NSAMP=158;MSQ=26.51;AN=16834;AC=158;NS=8438;AC_Hom=0;AC_Het=158;AC_Hemi=0;MAF=0.00936241;HWE=1;NFAM=158
19	49172327	4155_2	N	N]1:5889926]	49758.3	LOW	SVTYPE=BND;POS=49172327;STRANDS=++:1327;IMPRECISE;CIPOS=-38,178;CIEND=-24,113;CIPOS95=-7,7;CIEND95=-3,3;MATEID=4155_1;EVENT=4155;SECONDARY;SU=1327;PE=1327;SR=0;ALG=PROD;AF=0.05578;NSAMP=939;MSQ=52.09;AN=16834;AC=939;NS=8438;AC_Hom=0;AC_Het=941;AC_Hemi=0;MAF=0.0557597;HWE=2.09553e-12;NFAM=855
19	49172528	55798_2	N	]5:170261019]N	810.24	LOW	SVTYPE=BND;POS=49172528;STRANDS=+-:4;IMPRECISE;CIPOS=-469,10;CIEND=-10,479;CIPOS95=-181,0;CIEND95=-1,157;MATEID=55798_1;EVENT=55798;SECONDARY;SU=4;PE=4;SR=0;ALG=PROD;AF=0.002139;NSAMP=36;MSQ=20.88;AN=16834;AC=36;NS=8438;AC_Hom=0;AC_Het=36;AC_Hemi=0;MAF=0.00213321;HWE=1;NFAM=36
19	49172702	152932_1	N	N[19:49172992[	1.0578e+06	LOW	SVTYPE=BND;POS=49172702;STRANDS=+-:15;IMPRECISE;CIPOS=-282,197;CIEND=-320,50;CIPOS95=-223,197;CIEND95=-173,50;MATEID=152932_2;EVENT=152932;SU=15;PE=15;SR=0;ALG=PROD;AF=0.401;NSAMP=6751;MSQ=156.42;RETAINED;AN=16834;AC=6751;NS=8438;AC_Hom=0;AC_Het=6767;AC_Hemi=0;MAF=0.400984;HWE=0;NFAM=6066
19	49172747	269137_2	N	N[19:49172186[	442169	LOW	SVTYPE=BND;POS=49172186;STRANDS=-+:13;IMPRECISE;CIPOS=-30,304;CIEND=-144,30;CIPOS95=-30,38;CIEND95=-59,30;MATEID=269137_1;EVENT=269137;SECONDARY;SU=13;PE=13;SR=0;ALG=PROD;AF=0.4839;NSAMP=7479;MSQ=58.81;AN=16834;AC=8146;NS=8438;AC_Hom=1342;AC_Het=6827;AC_Hemi=0;MAF=0.48406;HWE=0;NFAM=6540
19	49172785	269138_1	N	]19:49173271]N	867136	LOW	SVTYPE=BND;POS=49172785;STRANDS=-+:268;IMPRECISE;CIPOS=-416,172;CIEND=-327,430;CIPOS95=-119,119;CIEND95=-150,150;MATEID=269138_2;EVENT=269138;SU=268;PE=268;SR=0;ALG=SUM;AF=0.6228;NSAMP=8210;MSQ=105.26;AN=16834;AC=10484;NS=8438;AC_Hom=4562;AC_Het=5949;AC_Hemi=0;MAF=0.377163;HWE=0;NFAM=7204
19	49172841	21627_2	N	N]14:100419387]	38411.3	LOW	SVTYPE=BND;POS=49172841;STRANDS=++:338,--:1;IMPRECISE;CIPOS=-50,49;CIEND=-3,40;CIPOS95=-1,1;CIEND95=0,0;MATEID=21627_1;EVENT=21627;SECONDARY;SU=339;PE=334;SR=5;ALG=PROD;AF=0.06505;NSAMP=1095;MSQ=34.2;RETAINED;AN=16834;AC=1095;NS=8438;AC_Hom=0;AC_Het=1100;AC_Hemi=0;MAF=0.0651813;HWE=3.85801e-17;NFAM=993
19	49172992	152932_2	N	]19:49172702]N	1.0578e+06	LOW	SVTYPE=BND;POS=49172702;STRANDS=+-:15;IMPRECISE;CIPOS=-320,50;CIEND=-282,197;CIPOS95=-173,50;CIEND95=-223,197;MATEID=152932_1;EVENT=152932;SECONDARY;SU=15;PE=15;SR=0;ALG=PROD;AF=0.401;NSAMP=6751;MSQ=156.42;RETAINED;AN=16834;AC=6751;NS=8438;AC_Hom=0;AC_Het=6767;AC_Hemi=0;MAF=0.400984;HWE=0;NFAM=6066
19	49173054	71716_2	N	]8:143337736]N	253.37	LOW	SVTYPE=BND;POS=49173054;STRANDS=+-:9;CIPOS=-29,28;CIEND=-29,28;CIPOS95=0,0;CIEND95=0,0;MATEID=71716_1;EVENT=71716;SECONDARY;SU=9;PE=0;SR=9;ALG=PROD;AF=0.0008911;NSAMP=15;MSQ=13.84;AN=16834;AC=15;NS=8438;AC_Hom=0;AC_Het=15;AC_Hemi=0;MAF=0.000888836;HWE=1;NFAM=15
19	49173107	26187_1	N	]22:26216012]N	660146	LOW	SVTYPE=BND;POS=49173107;STRANDS=-+:36;IMPRECISE;CIPOS=-297,50;CIEND=-10,238;CIPOS95=-48,48;CIEND95=-10,33;MATEID=26187_2;EVENT=26187;SU=36;PE=36;SR=0;ALG=PROD;AF=0.4346;NSAMP=7315;MSQ=89.91;AN=16834;AC=7316;NS=8438;AC_Hom=2;AC_Het=7332;AC_Hemi=0;MAF=0.434582;HWE=0;NFAM=6441
19	49173271	269138_2	N	N[19:49172785[	867136	LOW	SVTYPE=BND;POS=49172785;STRANDS=-+:268;IMPRECISE;CIPOS=-327,430;CIEND=-416,172;CIPOS95=-150,150;CIEND95=-119,119;MATEID=269138_1;EVENT=269138;SECONDARY;SU=268;PE=268;SR=0;ALG=SUM;AF=0.6228;NSAMP=8210;MSQ=105.26;AN=16834;AC=10484;NS=8438;AC_Hom=4562;AC_Het=5949;AC_Hemi=0;MAF=0.377163;HWE=0;NFAM=7204
19	49174542	152933_1	N	N[19:49174887[	19.68	LOW	SVTYPE=BND;POS=49174542;STRANDS=+-:4;CIPOS=-9,8;CIEND=-9,8;CIPOS95=0,0;CIEND95=0,0;MATEID=152933_2;EVENT=152933;SU=4;PE=0;SR=4;ALG=PROD;AF=0.0001188;NSAMP=2;MSQ=9.3;AN=16834;AC=2;NS=8438;AC_Hom=0;AC_Het=2;AC_Hemi=0;MAF=0.000118511;HWE=1;NFAM=2
19	49174887	152933_2	N	]19:49174542]N	19.68	LOW	SVTYPE=BND;POS=49174542;STRANDS=+-:4;CIPOS=-9,8;CIEND=-9,8;CIPOS95=0,0;CIEND95=0,0;MATEID=152933_1;EVENT=152933;SECONDARY;SU=4;PE=0;SR=4;ALG=PROD;AF=0.0001188;NSAMP=2;MSQ=9.3;AN=16834;AC=2;NS=8438;AC_Hom=0;AC_Het=2;AC_Hemi=0;MAF=0.000118511;HWE=1;NFAM=2
19	49180322	152934	N	<DEL>	74.77	PASS	SVTYPE=DEL;POS=49180322;SVLEN=-20153;END=49200475;STRANDS=+-:5;IMPRECISE;CIPOS=-10,358;CIEND=-280,10;CIPOS95=-2,93;CIEND95=-83,1;SU=5;PE=5;SR=0;ALG=PROD;AF=5.94e-05;NSAMP=1;MSQ=74.77;AN=16834;AC=1;NS=8438;AC_Hom=0;AC_Het=1;AC_Hemi=0;MAF=5.92557e-05;HWE=1;NFAM=1
19	49180800	152877_2	N	]19:48875667]N	23.68	LOW	SVTYPE=BND;POS=48875667;STRANDS=+-:5;IMPRECISE;CIPOS=-10,9;CIEND=-10,10;CIPOS95=-3,1;CIEND95=-3,3;MATEID=152877_1;EVENT=152877;SECONDARY;SU=5;PE=4;SR=1;ALG=PROD;AF=5.94e-05;NSAMP=1;MSQ=23.68;AN=16834;AC=1;NS=8438;AC_Hom=0;AC_Het=1;AC_Hemi=0;MAF=5.92557e-05;HWE=1;NFAM=1
19	49180988	269128_2	N	N[19:48875794[	24.65	LOW	SVTYPE=BND;POS=48875794;STRANDS=-+:4;IMPRECISE;CIPOS=-10,396;CIEND=-207,10;CIPOS95=-2,111;CIEND95=-92,2;MATEID=269128_1;EVENT=269128;SECONDARY;SU=4;PE=4;SR=0;ALG=PROD;AF=5.94e-05;NSAMP=1;MSQ=23.09;AN=16834;AC=1;NS=8438;AC_Hom=0;AC_Het=1;AC_Hemi=0;MAF=5.92557e-05;HWE=1;NFAM=1
19	49183554	152935	N	<DEL>	47.71	PASS	SVTYPE=DEL;POS=49183554;SVLEN=-22998;END=49206552;STRANDS=+-:7;IMPRECISE;CIPOS=-10,354;CIEND=-294,10;CIPOS95=-1,125;CIEND95=-129,1;SU=7;PE=7;SR=0;ALG=PROD;AF=5.94e-05;NSAMP=1;MSQ=47.71;AN=16834;AC=1;NS=8438;AC_Hom=0;AC_Het=1;AC_Hemi=0;MAF=5.92557e-05;HWE=1;NFAM=1
19	49183775	269139_1	N	]19:49206768]N	36.02	LOW	SVTYPE=BND;POS=49183775;STRANDS=-+:11;IMPRECISE;CIPOS=-203,30;CIEND=-30,412;CIPOS95=-58,30;CIEND95=-30,89;MATEID=269139_2;EVENT=269139;SU=11;PE=11;SR=0;ALG=PROD;AF=5.94e-05;NSAMP=1;MSQ=35.6;AN=16834;AC=1;NS=8438;AC_Hom=0;AC_Het=1;AC_Hemi=0;MAF=5.92557e-05;HWE=1;NFAM=1
19	49191571	269140	N	<DUP>	16.71	PASS	SVTYPE=DUP;POS=49191571;SVLEN=8914;END=49200485;STRANDS=-+:4;IMPRECISE;CIPOS=-209,10;CIEND=-10,267;CIPOS95=-99,2;CIEND95=-2,95;SU=4;PE=4;SR=0;ALG=PROD;AF=5.94e-05;NSAMP=1;MSQ=16.21;AN=16834;AC=1;NS=8438;AC_Hom=0;AC_Het=1;AC_Hemi=0;MAF=5.92557e-05;HWE=1;NFAM=1
19	49193376	269141_1	N	]19:49193943]N	2924.05	LOW	SVTYPE=BND;POS=49193376;STRANDS=-+:244;IMPRECISE;CIPOS=-118,34;CIEND=-30,221;CIPOS95=-4,4;CIEND95=-5,5;MATEID=269141_2;EVENT=269141;SU=244;PE=244;SR=0;ALG=PROD;AF=0.003445;NSAMP=58;MSQ=48.04;AN=16834;AC=58;NS=8438;AC_Hom=0;AC_Het=58;AC_Hemi=0;MAF=0.00343683;HWE=1;NFAM=56
19	49193943	269141_2	N	N[19:49193376[	2924.05	LOW	SVTYPE=BND;POS=49193376;STRANDS=-+:244;IMPRECISE;CIPOS=-30,221;CIEND=-118,34;CIPOS95=-5,5;CIEND95=-4,4;MATEID=269141_1;EVENT=269141;SECONDARY;SU=244;PE=244;SR=0;ALG=PROD;AF=0.003445;NSAMP=58;MSQ=48.04;AN=16834;AC=58;NS=8438;AC_Hom=0;AC_Het=58;AC_Hemi=0;MAF=0.00343683;HWE=1;NFAM=56
19	49200487	152936	N	<DEL>	1012.88	PASS	SVTYPE=DEL;POS=49200487;SVLEN=-9227;END=49209714;STRANDS=+-:49;IMPRECISE;CIPOS=-34,178;CIEND=-131,30;CIPOS95=-12,12;CIEND95=-12,12;SU=49;PE=49;SR=0;ALG=PROD;AF=0.0002376;NSAMP=4;MSQ=253.22;AN=16834;AC=4;NS=8438;AC_Hom=0;AC_Het=4;AC_Hemi=0;MAF=0.000237023;HWE=1;NFAM=4
19	49200685	152937_1	N	N[19:49210737[	11336.4	PASS	SVTYPE=BND;POS=49200685;STRANDS=+-:424;CIPOS=-4,7;CIEND=-7,3;CIPOS95=0,0;CIEND95=0,0;MATEID=152937_2;EVENT=152937;SU=424;PE=261;SR=163;ALG=PROD;AF=0.001842;NSAMP=27;MSQ=419.86;AN=16834;AC=31;NS=8438;AC_Hom=8;AC_Het=23;AC_Hemi=0;MAF=0.00183693;HWE=1.00998e-08;NFAM=22
19	49206768	269139_2	N	N[19:49183775[	36.02	LOW	SVTYPE=BND;POS=49183775;STRANDS=-+:11;IMPRECISE;CIPOS=-30,412;CIEND=-203,30;CIPOS95=-30,89;CIEND95=-58,30;MATEID=269139_1;EVENT=269139;SECONDARY;SU=11;PE=11;SR=0;ALG=PROD;AF=5.94e-05;NSAMP=1;MSQ=35.6;AN=16834;AC=1;NS=8438;AC_Hom=0;AC_Het=1;AC_Hemi=0;MAF=5.92557e-05;HWE=1;NFAM=1
19	49210088	152938	N	<DEL>	317.55	PASS	SVTYPE=DEL;POS=49210088;SVLEN=-610;END=49210698;STRANDS=+-:20;CIPOS=-25,24;CIEND=-26,24;CIPOS95=0,0;CIEND95=0,0;SU=20;PE=14;SR=6;ALG=PROD;AF=0.0001189;NSAMP=2;MSQ=158.78;AN=16826;AC=2;NS=8434;AC_Hom=0;AC_Het=2;AC_Hemi=0;MAF=0.000118568;HWE=1;NFAM=2
19	49210737	152937_2	N	]19:49200685]N	11336.4	PASS	SVTYPE=BND;POS=49200685;STRANDS=+-:424;CIPOS=-7,3;CIEND=-4,7;CIPOS95=0,0;CIEND95=0,0;MATEID=152937_1;EVENT=152937;SECONDARY;SU=424;PE=261;SR=163;ALG=PROD;AF=0.001842;NSAMP=27;MSQ=419.86;AN=16834;AC=31;NS=8438;AC_Hom=8;AC_Het=23;AC_Hemi=0;MAF=0.00183693;HWE=1.00998e-08;NFAM=22
19	49212369	269142	N	<DUP>	112.04	PASS	SVTYPE=DUP;POS=49212369;SVLEN=159;END=49212528;STRANDS=-+:8;IMPRECISE;CIPOS=-5,5;CIEND=-7,4;CIPOS95=0,1;CIEND95=0,0;SU=8;PE=0;SR=8;ALG=PROD;AF=5.94e-05;NSAMP=1;MSQ=107.24;AN=16834;AC=1;NS=8438;AC_Hom=0;AC_Het=1;AC_Hemi=0;MAF=5.92557e-05;HWE=1;NFAM=1
19	49212568	152939	N	<DEL>	185.73	PASS	SVTYPE=DEL;POS=49212568;SVLEN=-939;END=49213507;STRANDS=+-:7;IMPRECISE;CIPOS=-10,339;CIEND=-360,10;CIPOS95=-2,96;CIEND95=-113,0;SU=7;PE=7;SR=0;ALG=PROD;AF=5.94e-05;NSAMP=1;MSQ=185.73;AN=16834;AC=1;NS=8438;AC_Hom=0;AC_Het=1;AC_Hemi=0;MAF=5.92557e-05;HWE=1;NFAM=1
19	49213383	152941_1	N	N[19:49214073[	1643.63	LOW	SVTYPE=BND;POS=49213383;STRANDS=+-:63;IMPRECISE;CIPOS=-31,49;CIEND=-50,30;CIPOS95=-1,1;CIEND95=-4,4;MATEID=152941_2;EVENT=152941;SU=63;PE=61;SR=2;ALG=PROD;AF=0.0007128;NSAMP=12;MSQ=136.97;AN=16834;AC=12;NS=8438;AC_Hom=0;AC_Het=12;AC_Hemi=0;MAF=0.000711069;HWE=1;NFAM=12
19	49213439	152940_1	N	N[19:49213713[	1423.53	LOW	SVTYPE=BND;POS=49213439;STRANDS=+-:4;IMPRECISE;CIPOS=-9,8;CIEND=-9,7;CIPOS95=0,0;CIEND95=-1,0;MATEID=152940_2;EVENT=152940;SU=4;PE=0;SR=4;ALG=PROD;AF=0.001544;NSAMP=26;MSQ=53.78;AN=16834;AC=26;NS=8438;AC_Hom=0;AC_Het=26;AC_Hemi=0;MAF=0.00154065;HWE=1;NFAM=26
19	49213713	152940_2	N	]19:49213439]N	1423.53	LOW	SVTYPE=BND;POS=49213439;STRANDS=+-:4;IMPRECISE;CIPOS=-9,7;CIEND=-9,8;CIPOS95=-1,0;CIEND95=0,0;MATEID=152940_1;EVENT=152940;SECONDARY;SU=4;PE=0;SR=4;ALG=PROD;AF=0.001544;NSAMP=26;MSQ=53.78;AN=16834;AC=26;NS=8438;AC_Hom=0;AC_Het=26;AC_Hemi=0;MAF=0.00154065;HWE=1;NFAM=26
19	49214073	152941_2	N	]19:49213383]N	1643.63	LOW	SVTYPE=BND;POS=49213383;STRANDS=+-:63;IMPRECISE;CIPOS=-50,30;CIEND=-31,49;CIPOS95=-4,4;CIEND95=-1,1;MATEID=152941_1;EVENT=152941;SECONDARY;SU=63;PE=61;SR=2;ALG=PROD;AF=0.0007128;NSAMP=12;MSQ=136.97;AN=16834;AC=12;NS=8438;AC_Hom=0;AC_Het=12;AC_Hemi=0;MAF=0.000711069;HWE=1;NFAM=12
19	49215808	152942	N	<DEL>	263.57	PASS	SVTYPE=DEL;POS=49215808;SVLEN=-17692;END=49233500;STRANDS=+-:12;IMPRECISE;CIPOS=-10,197;CIEND=-261,10;CIPOS95=-2,52;CIEND95=-73,1;SU=12;PE=12;SR=0;ALG=PROD;AF=5.94e-05;NSAMP=1;MSQ=263.57;AN=16834;AC=1;NS=8438;AC_Hom=0;AC_Het=1;AC_Hemi=0;MAF=5.92557e-05;HWE=1;NFAM=1
19	49220934	152943	N	<DEL>	68.69	PASS	SVTYPE=DEL;POS=49220934;SVLEN=-774;END=49221708;STRANDS=+-:7;IMPRECISE;CIPOS=-9,201;CIEND=-90,10;CIPOS95=-1,56;CIEND95=-35,3;SU=7;PE=7;SR=0;ALG=PROD;AF=5.94e-05;NSAMP=1;MSQ=68.69;AN=16834;AC=1;NS=8438;AC_Hom=0;AC_Het=1;AC_Hemi=0;MAF=5.92557e-05;HWE=1;NFAM=1
19	49251426	4156_2	N	N]1:8563195]	20.57	LOW	SVTYPE=BND;POS=49251426;STRANDS=++:5;IMPRECISE;CIPOS=-10,421;CIEND=-8,361;CIPOS95=-2,105;CIEND95=0,123;MATEID=4156_1;EVENT=4156;SECONDARY;SU=5;PE=5;SR=0;ALG=PROD;AF=5.94e-05;NSAMP=1;MSQ=20.57;AN=16834;AC=1;NS=8438;AC_Hom=0;AC_Het=1;AC_Hemi=0;MAF=5.92557e-05;HWE=1;NFAM=1
19	49255232	152944	N	<DEL:ME:SINE|Alu|AluJb>	192.83	PASS	SVTYPE=MEI;POS=49255232;SVLEN=-175;END=49255407;STRANDS=+-:4;CIPOS=-9,8;CIEND=-9,8;CIPOS95=0,0;CIEND95=0,0;SU=4;PE=0;SR=4;ALG=PROD;AF=0.0001782;NSAMP=3;MSQ=63.36;AN=16834;AC=3;NS=8438;AC_Hom=0;AC_Het=3;AC_Hemi=0;MAF=0.000177767;HWE=1;NFAM=3
19	49259782	269143_1	N	]19:49260897]N	469.73	LOW	SVTYPE=BND;POS=49259782;STRANDS=-+:30;IMPRECISE;CIPOS=-89,30;CIEND=-30,214;CIPOS95=-9,9;CIEND95=-22,22;MATEID=269143_2;EVENT=269143;SU=30;PE=30;SR=0;ALG=PROD;AF=0.0009505;NSAMP=15;MSQ=28.54;AN=16834;AC=16;NS=8438;AC_Hom=2;AC_Het=14;AC_Hemi=0;MAF=0.000948092;HWE=0.00709196;NFAM=15
19	49260897	269143_2	N	N[19:49259782[	469.73	LOW	SVTYPE=BND;POS=49259782;STRANDS=-+:30;IMPRECISE;CIPOS=-30,214;CIEND=-89,30;CIPOS95=-22,22;CIEND95=-9,9;MATEID=269143_1;EVENT=269143;SECONDARY;SU=30;PE=30;SR=0;ALG=PROD;AF=0.0009505;NSAMP=15;MSQ=28.54;AN=16834;AC=16;NS=8438;AC_Hom=2;AC_Het=14;AC_Hemi=0;MAF=0.000948092;HWE=0.00709196;NFAM=15
19	49262115	24707_2	N	N]17:77234232]	341.84	LOW	SVTYPE=BND;POS=49262115;STRANDS=++:13;IMPRECISE;CIPOS=-30,244;CIEND=-30,341;CIPOS95=-30,72;CIEND95=-30,130;MATEID=24707_1;EVENT=24707;SECONDARY;SU=13;PE=13;SR=0;ALG=PROD;AF=0.0005346;NSAMP=9;MSQ=36.71;AN=16834;AC=9;NS=8438;AC_Hom=0;AC_Het=9;AC_Hemi=0;MAF=0.000533302;HWE=1;NFAM=9
19	49263175	152946	N	<DEL>	380.22	PASS	SVTYPE=DEL;POS=49263175;SVLEN=-539;END=49263714;STRANDS=+-:25;IMPRECISE;CIPOS=-26,30;CIEND=-9,30;CIPOS95=-1,1;CIEND95=-9,9;SU=25;PE=23;SR=2;ALG=PROD;AF=0.0001782;NSAMP=3;MSQ=126.74;AN=16834;AC=3;NS=8438;AC_Hom=0;AC_Het=3;AC_Hemi=0;MAF=0.000177767;HWE=1;NFAM=3
19	49264467	269144_1	N	]19:49265051]N	32565.7	LOW	SVTYPE=BND;POS=49264467;STRANDS=-+:20;IMPRECISE;CIPOS=-151,42;CIEND=-50,311;CIPOS95=-27,27;CIEND95=-29,29;MATEID=269144_2;EVENT=269144;SU=20;PE=20;SR=0;ALG=PROD;AF=0.09748;NSAMP=1605;MSQ=19.23;AN=16834;AC=1641;NS=8438;AC_Hom=72;AC_Het=1575;AC_Hemi=0;MAF=0.0975942;HWE=3.08928e-09;NFAM=1482
19	49264656	152948	N	<DEL>	152404	PASS	SVTYPE=DEL;POS=49264656;SVLEN=-840;END=49265496;STRANDS=+-:36;IMPRECISE;CIPOS=-106,436;CIEND=-293,81;CIPOS95=-76,76;CIEND95=-156,81;SU=36;PE=36;SR=0;ALG=SUM;AF=0.05245;NSAMP=847;MSQ=179.72;RETAINED;AN=16834;AC=883;NS=8438;AC_Hom=72;AC_Het=812;AC_Hemi=0;MAF=0.0523821;HWE=0.00800284;NFAM=763
19	49265051	269144_2	N	N[19:49264467[	32565.7	LOW	SVTYPE=BND;POS=49264467;STRANDS=-+:20;IMPRECISE;CIPOS=-50,311;CIEND=-151,42;CIPOS95=-29,29;CIEND95=-27,27;MATEID=269144_1;EVENT=269144;SECONDARY;SU=20;PE=20;SR=0;ALG=PROD;AF=0.09748;NSAMP=1605;MSQ=19.23;AN=16834;AC=1641;NS=8438;AC_Hom=72;AC_Het=1575;AC_Hemi=0;MAF=0.0975942;HWE=3.08928e-09;NFAM=1482
19	49267460	152952	N	<DEL>	224.68	PASS	SVTYPE=DEL;POS=49267460;SVLEN=-8935;END=49276395;STRANDS=+-:9;IMPRECISE;CIPOS=-10,293;CIEND=-202,10;CIPOS95=-1,68;CIEND95=-65,2;SU=9;PE=9;SR=0;ALG=PROD;AF=5.94e-05;NSAMP=1;MSQ=224.68;AN=16834;AC=1;NS=8438;AC_Hom=0;AC_Het=1;AC_Hemi=0;MAF=5.92557e-05;HWE=1;NFAM=1
19	49277011	152953_1	N	N[19:49277291[	47.32	LOW	SVTYPE=BND;POS=49277011;STRANDS=+-:4;CIPOS=-9,8;CIEND=-9,8;CIPOS95=0,0;CIEND95=0,0;MATEID=152953_2;EVENT=152953;SU=4;PE=0;SR=4;ALG=PROD;AF=5.94e-05;NSAMP=1;MSQ=44.83;AN=16834;AC=1;NS=8438;AC_Hom=0;AC_Het=1;AC_Hemi=0;MAF=5.92557e-05;HWE=1;NFAM=1
19	49277291	152953_2	N	]19:49277011]N	47.32	LOW	SVTYPE=BND;POS=49277011;STRANDS=+-:4;CIPOS=-9,8;CIEND=-9,8;CIPOS95=0,0;CIEND95=0,0;MATEID=152953_1;EVENT=152953;SECONDARY;SU=4;PE=0;SR=4;ALG=PROD;AF=5.94e-05;NSAMP=1;MSQ=44.83;AN=16834;AC=1;NS=8438;AC_Hom=0;AC_Het=1;AC_Hemi=0;MAF=5.92557e-05;HWE=1;NFAM=1
19	49278859	152954	N	<DEL>	485.16	PASS	SVTYPE=DEL;POS=49278859;SVLEN=-277;END=49279136;STRANDS=+-:4;IMPRECISE;CIPOS=-10,9;CIEND=-10,9;CIPOS95=-3,3;CIEND95=-3,3;SU=4;PE=3;SR=1;ALG=PROD;AF=0.0001782;NSAMP=3;MSQ=161.33;AN=16834;AC=3;NS=8438;AC_Hom=0;AC_Het=3;AC_Hemi=0;MAF=0.000177767;HWE=1;NFAM=3
19	49280235	152955_1	N	N[19:49293020[	85522.5	LOW	SVTYPE=BND;POS=49280235;STRANDS=+-:62;IMPRECISE;CIPOS=-24,28;CIEND=-29,27;CIPOS95=-3,3;CIEND95=-2,2;MATEID=152955_2;EVENT=152955;SU=62;PE=61;SR=1;ALG=PROD;AF=0.1227;NSAMP=2009;MSQ=42.03;AN=16834;AC=2065;NS=8438;AC_Hom=112;AC_Het=1958;AC_Hemi=0;MAF=0.122659;HWE=5.67471e-15;NFAM=1763
19	49290023	16113_2	N	]11:106044581]N	23633.7	LOW	SVTYPE=BND;POS=49290023;STRANDS=+-:6214;CIPOS=0,0;CIEND=0,0;CIPOS95=0,0;CIEND95=0,0;MATEID=16113_1;EVENT=16113;SECONDARY;SU=6214;PE=1066;SR=5148;ALG=PROD;AF=0.03344;NSAMP=563;MSQ=41.03;AN=16834;AC=563;NS=8438;AC_Hom=0;AC_Het=563;AC_Hemi=0;MAF=0.033361;HWE=0.000122135;NFAM=512
19	49290406	269145	N	<DUP>	58.28	PASS	SVTYPE=DUP;POS=49290406;SVLEN=4734;END=49295140;STRANDS=-+:8;IMPRECISE;CIPOS=-10,10;CIEND=-5,10;CIPOS95=-1,1;CIEND95=-1,1;SU=8;PE=6;SR=2;ALG=PROD;AF=5.94e-05;NSAMP=1;MSQ=56.99;AN=16834;AC=1;NS=8438;AC_Hom=0;AC_Het=1;AC_Hemi=0;MAF=5.92557e-05;HWE=1;NFAM=1
19	49291735	13513_2	N	[10:25322817[N	14.98	LOW	SVTYPE=BND;POS=49291735;STRANDS=--:4;CIPOS=-9,8;CIEND=-9,8;CIPOS95=0,0;CIEND95=0,0;MATEID=13513_1;EVENT=13513;SECONDARY;SU=4;PE=0;SR=4;ALG=PROD;AF=5.94e-05;NSAMP=1;MSQ=14.98;AN=16834;AC=1;NS=8438;AC_Hom=0;AC_Het=1;AC_Hemi=0;MAF=5.92557e-05;HWE=1;NFAM=1
19	49291945	152956	N	<DEL>	194.75	PASS	SVTYPE=DEL;POS=49291945;SVLEN=-1582;END=49293527;STRANDS=+-:11;IMPRECISE;CIPOS=-5,10;CIEND=0,0;CIPOS95=-1,3;CIEND95=0,1;SU=11;PE=10;SR=1;ALG=PROD;AF=5.94e-05;NSAMP=1;MSQ=194.75;AN=16834;AC=1;NS=8438;AC_Hom=0;AC_Het=1;AC_Hemi=0;MAF=5.92557e-05;HWE=1;NFAM=1
19	49292116	152957	N	<DEL>	395.8	PASS	SVTYPE=DEL;POS=49292116;SVLEN=-786;END=49292902;STRANDS=+-:15;IMPRECISE;CIPOS=-10,222;CIEND=-126,10;CIPOS95=0,40;CIEND95=-55,2;SU=15;PE=15;SR=0;ALG=PROD;AF=5.94e-05;NSAMP=1;MSQ=395.64;AN=16834;AC=1;NS=8438;AC_Hom=0;AC_Het=1;AC_Hemi=0;MAF=5.92557e-05;HWE=1;NFAM=1
19	49292919	152958	N	<DEL>	110.94	PASS	SVTYPE=DEL;POS=49292919;SVLEN=-878;END=49293797;STRANDS=+-:6;IMPRECISE;CIPOS=-10,279;CIEND=-198,10;CIPOS95=-2,73;CIEND95=-93,2;SU=6;PE=6;SR=0;ALG=PROD;AF=5.94e-05;NSAMP=1;MSQ=110.9;AN=16834;AC=1;NS=8438;AC_Hom=0;AC_Het=1;AC_Hemi=0;MAF=5.92557e-05;HWE=1;NFAM=1
19	49293020	152955_2	N	]19:49280235]N	85522.5	LOW	SVTYPE=BND;POS=49280235;STRANDS=+-:62;IMPRECISE;CIPOS=-29,27;CIEND=-24,28;CIPOS95=-2,2;CIEND95=-3,3;MATEID=152955_1;EVENT=152955;SECONDARY;SU=62;PE=61;SR=1;ALG=PROD;AF=0.1227;NSAMP=2009;MSQ=42.03;AN=16834;AC=2065;NS=8438;AC_Hom=112;AC_Het=1958;AC_Hemi=0;MAF=0.122659;HWE=5.67471e-15;NFAM=1763
19	49300957	269146_1	N	]19:49301407]N	1138.75	LOW	SVTYPE=BND;POS=49300957;STRANDS=-+:6;IMPRECISE;CIPOS=-460,10;CIEND=-10,363;CIPOS95=-146,0;CIEND95=-1,86;MATEID=269146_2;EVENT=269146;SU=6;PE=6;SR=0;ALG=PROD;AF=0.00493;NSAMP=83;MSQ=10.34;AN=16834;AC=83;NS=8438;AC_Hom=0;AC_Het=85;AC_Hemi=0;MAF=0.00503674;HWE=1;NFAM=81
19	49300995	152960	N	<DEL>	1335.74	PASS	SVTYPE=DEL;POS=49300995;SVLEN=-1120;END=49302115;STRANDS=+-:76;IMPRECISE;CIPOS=-50,223;CIEND=-117,50;CIPOS95=-10,10;CIEND95=-10,10;SU=76;PE=76;SR=0;ALG=PROD;AF=0.000297;NSAMP=5;MSQ=267.15;AN=16834;AC=5;NS=8438;AC_Hom=0;AC_Het=5;AC_Hemi=0;MAF=0.000296279;HWE=1;NFAM=5
19	49301075	152959_1	N	N[19:49301145[	176.79	LOW	SVTYPE=BND;POS=49301075;STRANDS=+-:5;CIPOS=-10,10;CIEND=-10,10;CIPOS95=0,0;CIEND95=0,0;MATEID=152959_2;EVENT=152959;SU=5;PE=0;SR=5;ALG=PROD;AF=0.0001782;NSAMP=3;MSQ=58;AN=16834;AC=3;NS=8438;AC_Hom=0;AC_Het=3;AC_Hemi=0;MAF=0.000177767;HWE=1;NFAM=3
19	49301145	152959_2	N	]19:49301075]N	176.79	LOW	SVTYPE=BND;POS=49301075;STRANDS=+-:5;CIPOS=-10,10;CIEND=-10,10;CIPOS95=0,0;CIEND95=0,0;MATEID=152959_1;EVENT=152959;SECONDARY;SU=5;PE=0;SR=5;ALG=PROD;AF=0.0001782;NSAMP=3;MSQ=58;AN=16834;AC=3;NS=8438;AC_Hom=0;AC_Het=3;AC_Hemi=0;MAF=0.000177767;HWE=1;NFAM=3
19	49301407	269146_2	N	N[19:49300957[	1138.75	LOW	SVTYPE=BND;POS=49300957;STRANDS=-+:6;IMPRECISE;CIPOS=-10,363;CIEND=-460,10;CIPOS95=-1,86;CIEND95=-146,0;MATEID=269146_1;EVENT=269146;SECONDARY;SU=6;PE=6;SR=0;ALG=PROD;AF=0.00493;NSAMP=83;MSQ=10.34;AN=16834;AC=83;NS=8438;AC_Hom=0;AC_Het=85;AC_Hemi=0;MAF=0.00503674;HWE=1;NFAM=81
19	49309138	152961_1	N	N[19:49309330[	5521.84	LOW	SVTYPE=BND;POS=49309138;STRANDS=+-:5;CIPOS=-10,10;CIEND=-10,10;CIPOS95=0,0;CIEND95=0,0;MATEID=152961_2;EVENT=152961;SU=5;PE=0;SR=5;ALG=PROD;AF=0.02056;NSAMP=345;MSQ=14.43;AN=16832;AC=346;NS=8437;AC_Hom=2;AC_Het=348;AC_Hemi=0;MAF=0.020742;HWE=0.273045;NFAM=339
19	49309330	152961_2	N	]19:49309138]N	5521.84	LOW	SVTYPE=BND;POS=49309138;STRANDS=+-:5;CIPOS=-10,10;CIEND=-10,10;CIPOS95=0,0;CIEND95=0,0;MATEID=152961_1;EVENT=152961;SECONDARY;SU=5;PE=0;SR=5;ALG=PROD;AF=0.02056;NSAMP=345;MSQ=14.43;AN=16832;AC=346;NS=8437;AC_Hom=2;AC_Het=348;AC_Hemi=0;MAF=0.020742;HWE=0.273045;NFAM=339
19	49317542	152962_1	N	N[19:49317827[	199.39	LOW	SVTYPE=BND;POS=49317542;STRANDS=+-:4;CIPOS=-9,8;CIEND=-9,8;CIPOS95=0,0;CIEND95=0,0;MATEID=152962_2;EVENT=152962;SU=4;PE=0;SR=4;ALG=PROD;AF=0.0004158;NSAMP=7;MSQ=27.37;AN=16834;AC=7;NS=8438;AC_Hom=0;AC_Het=7;AC_Hemi=0;MAF=0.00041479;HWE=1;NFAM=7
19	49317827	152962_2	N	]19:49317542]N	199.39	LOW	SVTYPE=BND;POS=49317542;STRANDS=+-:4;CIPOS=-9,8;CIEND=-9,8;CIPOS95=0,0;CIEND95=0,0;MATEID=152962_1;EVENT=152962;SECONDARY;SU=4;PE=0;SR=4;ALG=PROD;AF=0.0004158;NSAMP=7;MSQ=27.37;AN=16834;AC=7;NS=8438;AC_Hom=0;AC_Het=7;AC_Hemi=0;MAF=0.00041479;HWE=1;NFAM=7
19	49320124	269147	N	<DUP>	350.48	PASS	SVTYPE=DUP;POS=49320124;SVLEN=10794;END=49330918;STRANDS=-+:34;IMPRECISE;CIPOS=-92,30;CIEND=-30,164;CIPOS95=-21,21;CIEND95=-19,19;SU=34;PE=34;SR=0;ALG=PROD;AF=0.0001188;NSAMP=2;MSQ=168.82;AN=16834;AC=2;NS=8438;AC_Hom=0;AC_Het=2;AC_Hemi=0;MAF=0.000118511;HWE=1;NFAM=2
19	49323490	152963_1	N	N[19:49336858[	8512.51	PASS	SVTYPE=BND;POS=49323490;STRANDS=+-:309;CIPOS=-3,8;CIEND=-10,5;CIPOS95=0,0;CIEND95=0,0;MATEID=152963_2;EVENT=152963;SU=309;PE=266;SR=43;ALG=PROD;AF=0.001426;NSAMP=24;MSQ=354.69;AN=16834;AC=24;NS=8438;AC_Hom=0;AC_Het=24;AC_Hemi=0;MAF=0.00142214;HWE=1;NFAM=24
19	49325105	152964_1	N	N[19:49325456[	15.17	LOW	SVTYPE=BND;POS=49325105;STRANDS=+-:4;CIPOS=-9,8;CIEND=-9,8;CIPOS95=0,0;CIEND95=0,0;MATEID=152964_2;EVENT=152964;SU=4;PE=0;SR=4;ALG=PROD;AF=5.94e-05;NSAMP=1;MSQ=14.98;AN=16834;AC=1;NS=8438;AC_Hom=0;AC_Het=1;AC_Hemi=0;MAF=5.92557e-05;HWE=1;NFAM=1
19	49325456	152964_2	N	]19:49325105]N	15.17	LOW	SVTYPE=BND;POS=49325105;STRANDS=+-:4;CIPOS=-9,8;CIEND=-9,8;CIPOS95=0,0;CIEND95=0,0;MATEID=152964_1;EVENT=152964;SECONDARY;SU=4;PE=0;SR=4;ALG=PROD;AF=5.94e-05;NSAMP=1;MSQ=14.98;AN=16834;AC=1;NS=8438;AC_Hom=0;AC_Het=1;AC_Hemi=0;MAF=5.92557e-05;HWE=1;NFAM=1
19	49325652	152965	N	<DEL>	1977.8	PASS	SVTYPE=DEL;POS=49325652;SVLEN=-477;END=49326129;STRANDS=+-:93;CIPOS=-4,4;CIEND=-8,8;CIPOS95=0,0;CIEND95=0,0;SU=93;PE=52;SR=41;ALG=PROD;AF=0.000297;NSAMP=5;MSQ=395.56;AN=16834;AC=5;NS=8438;AC_Hom=0;AC_Het=5;AC_Hemi=0;MAF=0.000296279;HWE=1;NFAM=5
19	49327494	22724_2	N	N]15:79325640]	22247.6	LOW	SVTYPE=BND;POS=49327494;STRANDS=++:39;CIPOS=-9,8;CIEND=-9,8;CIPOS95=0,0;CIEND95=0,0;MATEID=22724_1;EVENT=22724;SECONDARY;SU=39;PE=1;SR=38;ALG=PROD;AF=0.04978;NSAMP=838;MSQ=25.53;AN=16834;AC=838;NS=8438;AC_Hom=0;AC_Het=841;AC_Hemi=0;MAF=0.0498341;HWE=4.82041e-10;NFAM=764
19	49327494	23678_2	N	N[16:62657520[	35281.8	LOW	SVTYPE=BND;POS=49327494;STRANDS=-+:4;CIPOS=-9,8;CIEND=-9,8;CIPOS95=0,0;CIEND95=0,0;MATEID=23678_1;EVENT=23678;SECONDARY;SU=4;PE=0;SR=4;ALG=PROD;AF=0.07627;NSAMP=1284;MSQ=26.7;AN=16834;AC=1284;NS=8438;AC_Hom=0;AC_Het=1287;AC_Hemi=0;MAF=0.0762621;HWE=1.69187e-23;NFAM=1148
19	49329764	18470_2	N	N[12:8503418[	36312.1	LOW	SVTYPE=BND;POS=49329764;STRANDS=-+:9;IMPRECISE;CIPOS=-30,295;CIEND=-402,26;CIPOS95=-30,46;CIEND95=-92,26;MATEID=18470_1;EVENT=18470;SECONDARY;SU=9;PE=9;SR=0;ALG=PROD;AF=0.08168;NSAMP=1175;MSQ=30.68;AN=16834;AC=1375;NS=8438;AC_Hom=400;AC_Het=977;AC_Hemi=0;MAF=0.0815952;HWE=0;NFAM=1037
19	49329799	41365_2	N	N[3:58496360[	16982.6	LOW	SVTYPE=BND;POS=49329799;STRANDS=-+:22;IMPRECISE;CIPOS=-50,321;CIEND=-481,7;CIPOS95=-25,25;CIEND95=-105,7;MATEID=41365_1;EVENT=41365;SECONDARY;SU=22;PE=22;SR=0;ALG=PROD;AF=0.0534;NSAMP=882;MSQ=18.34;AN=16834;AC=899;NS=8438;AC_Hom=34;AC_Het=868;AC_Hemi=0;MAF=0.0534487;HWE=0.160226;NFAM=827
19	49332174	152967	N	<DEL>	206.84	PASS	SVTYPE=DEL;POS=49332174;SVLEN=-4513;END=49336687;STRANDS=+-:10;IMPRECISE;CIPOS=-10,198;CIEND=-146,10;CIPOS95=-3,39;CIEND95=-68,2;SU=10;PE=10;SR=0;ALG=PROD;AF=5.94e-05;NSAMP=1;MSQ=206.84;AN=16834;AC=1;NS=8438;AC_Hom=0;AC_Het=1;AC_Hemi=0;MAF=5.92557e-05;HWE=1;NFAM=1
19	49332254	152966	N	<DEL>	518.31	PASS	SVTYPE=DEL;POS=49332254;SVLEN=-3227;END=49335481;STRANDS=+-:26;IMPRECISE;CIPOS=-30,233;CIEND=-115,30;CIPOS95=-26,26;CIEND95=-27,27;SU=26;PE=26;SR=0;ALG=PROD;AF=0.0001188;NSAMP=2;MSQ=259.15;AN=16834;AC=2;NS=8438;AC_Hom=0;AC_Het=2;AC_Hemi=0;MAF=0.000118511;HWE=1;NFAM=2
19	49336858	152963_2	N	]19:49323490]N	8512.51	PASS	SVTYPE=BND;POS=49323490;STRANDS=+-:309;CIPOS=-10,5;CIEND=-3,8;CIPOS95=0,0;CIEND95=0,0;MATEID=152963_1;EVENT=152963;SECONDARY;SU=309;PE=266;SR=43;ALG=PROD;AF=0.001426;NSAMP=24;MSQ=354.69;AN=16834;AC=24;NS=8438;AC_Hom=0;AC_Het=24;AC_Hemi=0;MAF=0.00142214;HWE=1;NFAM=24
19	49337721	269148_1	N	]19:49338935]N	1592.46	LOW	SVTYPE=BND;POS=49337721;STRANDS=-+:4;IMPRECISE;CIPOS=-332,10;CIEND=-10,425;CIPOS95=-125,2;CIEND95=-2,130;MATEID=269148_2;EVENT=269148;SU=4;PE=4;SR=0;ALG=PROD;AF=0.004693;NSAMP=79;MSQ=19.12;AN=16834;AC=79;NS=8438;AC_Hom=0;AC_Het=79;AC_Hemi=0;MAF=0.0046812;HWE=1;NFAM=78
19	49337745	152972	N	<DEL>	359792	PASS	SVTYPE=DEL;POS=49337745;SVLEN=-243;END=49337988;STRANDS=+-:12;IMPRECISE;CIPOS=-50,253;CIEND=-86,50;CIPOS95=-27,27;CIEND95=-17,17;SU=12;PE=12;SR=0;ALG=PROD;AF=0.2148;NSAMP=3594;MSQ=99.92;RETAINED;AN=16816;AC=3612;NS=8429;AC_Hom=36;AC_Het=3579;AC_Hemi=0;MAF=0.214438;HWE=0;NFAM=3410
19	49338935	269148_2	N	N[19:49337721[	1592.46	LOW	SVTYPE=BND;POS=49337721;STRANDS=-+:4;IMPRECISE;CIPOS=-10,425;CIEND=-332,10;CIPOS95=-2,130;CIEND95=-125,2;MATEID=269148_1;EVENT=269148;SECONDARY;SU=4;PE=4;SR=0;ALG=PROD;AF=0.004693;NSAMP=79;MSQ=19.12;AN=16834;AC=79;NS=8438;AC_Hom=0;AC_Het=79;AC_Hemi=0;MAF=0.0046812;HWE=1;NFAM=78
19	49339947	152975	N	<DEL>	80.89	PASS	SVTYPE=DEL;POS=49339947;SVLEN=-201;END=49340148;STRANDS=+-:4;IMPRECISE;CIPOS=-9,8;CIEND=-9,7;CIPOS95=0,0;CIEND95=-1,0;SU=4;PE=0;SR=4;ALG=PROD;AF=0.0001782;NSAMP=3;MSQ=23.49;AN=16834;AC=3;NS=8438;AC_Hom=0;AC_Het=3;AC_Hemi=0;MAF=0.000177767;HWE=1;NFAM=3
19	49345102	152976	N	<DEL>	176.71	PASS	SVTYPE=DEL;POS=49345102;SVLEN=-415;END=49345517;STRANDS=+-:11;CIPOS=-5,4;CIEND=-10,10;CIPOS95=0,0;CIEND95=0,0;SU=11;PE=4;SR=7;ALG=PROD;AF=5.94e-05;NSAMP=1;MSQ=176.71;AN=16834;AC=1;NS=8438;AC_Hom=0;AC_Het=1;AC_Hemi=0;MAF=5.92557e-05;HWE=1;NFAM=1
19	49350010	152977	N	<DEL>	149.53	PASS	SVTYPE=DEL;POS=49350010;SVLEN=-934;END=49350944;STRANDS=+-:8;CIPOS=-10,10;CIEND=0,5;CIPOS95=0,0;CIEND95=0,0;SU=8;PE=0;SR=8;ALG=PROD;AF=5.94e-05;NSAMP=1;MSQ=149.53;AN=16834;AC=1;NS=8438;AC_Hom=0;AC_Het=1;AC_Hemi=0;MAF=5.92557e-05;HWE=1;NFAM=1
19	49351549	152978	N	<DEL>	296.76	PASS	SVTYPE=DEL;POS=49351549;SVLEN=-1650;END=49353199;STRANDS=+-:12;IMPRECISE;CIPOS=-10,260;CIEND=-179,10;CIPOS95=-2,64;CIEND95=-60,2;SU=12;PE=12;SR=0;ALG=PROD;AF=5.94e-05;NSAMP=1;MSQ=296.76;AN=16834;AC=1;NS=8438;AC_Hom=0;AC_Het=1;AC_Hemi=0;MAF=5.92557e-05;HWE=1;NFAM=1
19	49359163	269149_1	N	]19:49359621]N	440.36	LOW	SVTYPE=BND;POS=49359163;STRANDS=-+:4;IMPRECISE;CIPOS=-262,10;CIEND=-10,428;CIPOS95=-123,2;CIEND95=-2,129;MATEID=269149_2;EVENT=269149;SU=4;PE=4;SR=0;ALG=PROD;AF=0.001663;NSAMP=27;MSQ=11.55;AN=16834;AC=28;NS=8438;AC_Hom=2;AC_Het=27;AC_Hemi=0;MAF=0.00171842;HWE=0.0238105;NFAM=27
19	49359621	269149_2	N	N[19:49359163[	440.36	LOW	SVTYPE=BND;POS=49359163;STRANDS=-+:4;IMPRECISE;CIPOS=-10,428;CIEND=-262,10;CIPOS95=-2,129;CIEND95=-123,2;MATEID=269149_1;EVENT=269149;SECONDARY;SU=4;PE=4;SR=0;ALG=PROD;AF=0.001663;NSAMP=27;MSQ=11.55;AN=16834;AC=28;NS=8438;AC_Hom=2;AC_Het=27;AC_Hemi=0;MAF=0.00171842;HWE=0.0238105;NFAM=27
19	49364016	152979_1	N	N[19:49364425[	50.64	LOW	SVTYPE=BND;POS=49364016;STRANDS=+-:4;IMPRECISE;CIPOS=-4,9;CIEND=-9,8;CIPOS95=0,1;CIEND95=0,0;MATEID=152979_2;EVENT=152979;SU=4;PE=0;SR=4;ALG=PROD;AF=5.94e-05;NSAMP=1;MSQ=26.81;AN=16834;AC=1;NS=8438;AC_Hom=0;AC_Het=2;AC_Hemi=0;MAF=0.000118511;HWE=1;NFAM=1
19	49364425	152979_2	N	]19:49364016]N	50.64	LOW	SVTYPE=BND;POS=49364016;STRANDS=+-:4;IMPRECISE;CIPOS=-9,8;CIEND=-4,9;CIPOS95=0,0;CIEND95=0,1;MATEID=152979_1;EVENT=152979;SECONDARY;SU=4;PE=0;SR=4;ALG=PROD;AF=5.94e-05;NSAMP=1;MSQ=26.81;AN=16834;AC=1;NS=8438;AC_Hom=0;AC_Het=2;AC_Hemi=0;MAF=0.000118511;HWE=1;NFAM=1
19	49372035	152980_1	N	N[19:49372333[	20.01	LOW	SVTYPE=BND;POS=49372035;STRANDS=+-:5;CIPOS=-10,10;CIEND=-10,10;CIPOS95=0,0;CIEND95=0,0;MATEID=152980_2;EVENT=152980;SU=5;PE=0;SR=5;ALG=PROD;AF=5.94e-05;NSAMP=1;MSQ=14.92;AN=16834;AC=1;NS=8438;AC_Hom=0;AC_Het=1;AC_Hemi=0;MAF=5.92557e-05;HWE=1;NFAM=1
19	49372333	152980_2	N	]19:49372035]N	20.01	LOW	SVTYPE=BND;POS=49372035;STRANDS=+-:5;CIPOS=-10,10;CIEND=-10,10;CIPOS95=0,0;CIEND95=0,0;MATEID=152980_1;EVENT=152980;SECONDARY;SU=5;PE=0;SR=5;ALG=PROD;AF=5.94e-05;NSAMP=1;MSQ=14.92;AN=16834;AC=1;NS=8438;AC_Hom=0;AC_Het=1;AC_Hemi=0;MAF=5.92557e-05;HWE=1;NFAM=1
19	49375049	152981_1	N	N[19:49375178[	9056.25	LOW	SVTYPE=BND;POS=49375049;STRANDS=+-:13;IMPRECISE;CIPOS=-30,147;CIEND=-124,30;CIPOS95=-30,48;CIEND95=-50,30;MATEID=152981_2;EVENT=152981;SU=13;PE=13;SR=0;ALG=PROD;AF=0.003267;NSAMP=54;MSQ=167.68;AN=16834;AC=55;NS=8438;AC_Hom=2;AC_Het=53;AC_Hemi=0;MAF=0.00325907;HWE=0.0844955;NFAM=54
19	49375178	152981_2	N	]19:49375049]N	9056.25	LOW	SVTYPE=BND;POS=49375049;STRANDS=+-:13;IMPRECISE;CIPOS=-124,30;CIEND=-30,147;CIPOS95=-50,30;CIEND95=-30,48;MATEID=152981_1;EVENT=152981;SECONDARY;SU=13;PE=13;SR=0;ALG=PROD;AF=0.003267;NSAMP=54;MSQ=167.68;AN=16834;AC=55;NS=8438;AC_Hom=2;AC_Het=53;AC_Hemi=0;MAF=0.00325907;HWE=0.0844955;NFAM=54
19	49378179	152982	N	<DEL:ME:SINE|Alu|AluSz6>	8.51	PASS	SVTYPE=MEI;POS=49378179;SVLEN=-305;END=49378484;STRANDS=+-:4;CIPOS=-9,8;CIEND=-9,8;CIPOS95=0,0;CIEND95=0,0;SU=4;PE=0;SR=4;ALG=PROD;AF=5.94e-05;NSAMP=1;MSQ=6.78;AN=16834;AC=1;NS=8438;AC_Hom=0;AC_Het=1;AC_Hemi=0;MAF=5.92557e-05;HWE=1;NFAM=1
19	49379965	269126_2	N	N[19:48763334[	59	LOW	SVTYPE=BND;POS=48763334;STRANDS=-+:10;IMPRECISE;CIPOS=-10,339;CIEND=-213,10;CIPOS95=-1,121;CIEND95=-88,2;MATEID=269126_1;EVENT=269126;SECONDARY;SU=10;PE=10;SR=0;ALG=PROD;AF=5.94e-05;NSAMP=1;MSQ=58.79;AN=16834;AC=1;NS=8438;AC_Hom=0;AC_Het=1;AC_Hemi=0;MAF=5.92557e-05;HWE=1;NFAM=1
19	49381688	269150	N	<DUP>	427.21	PASS	SVTYPE=DUP;POS=49381688;SVLEN=3299;END=49384987;STRANDS=-+:36;IMPRECISE;CIPOS=-126,10;CIEND=-10,126;CIPOS95=-27,3;CIEND95=-3,21;SU=36;PE=36;SR=0;ALG=PROD;AF=0.0001188;NSAMP=1;MSQ=426.15;AN=16834;AC=2;NS=8438;AC_Hom=2;AC_Het=0;AC_Hemi=0;MAF=0.000118511;HWE=5.92593e-05;NFAM=1
19	49386459	152983_1	N	N[19:49387898[	3076.52	LOW	SVTYPE=BND;POS=49386459;STRANDS=+-:161;IMPRECISE;CIPOS=-14,178;CIEND=-147,11;CIPOS95=-3,3;CIEND95=-6,6;MATEID=152983_2;EVENT=152983;SU=161;PE=161;SR=0;ALG=PROD;AF=0.00101;NSAMP=17;MSQ=180.97;AN=16834;AC=17;NS=8438;AC_Hom=0;AC_Het=17;AC_Hemi=0;MAF=0.00100735;HWE=1;NFAM=17
19	49387898	152983_2	N	]19:49386459]N	3076.52	LOW	SVTYPE=BND;POS=49386459;STRANDS=+-:161;IMPRECISE;CIPOS=-147,11;CIEND=-14,178;CIPOS95=-6,6;CIEND95=-3,3;MATEID=152983_1;EVENT=152983;SECONDARY;SU=161;PE=161;SR=0;ALG=PROD;AF=0.00101;NSAMP=17;MSQ=180.97;AN=16834;AC=17;NS=8438;AC_Hom=0;AC_Het=17;AC_Hemi=0;MAF=0.00100735;HWE=1;NFAM=17
19	49396048	152984	N	<DEL>	197.75	PASS	SVTYPE=DEL;POS=49396048;SVLEN=-1015;END=49397063;STRANDS=+-:8;IMPRECISE;CIPOS=-5,10;CIEND=-10,9;CIPOS95=-1,3;CIEND95=-3,0;SU=8;PE=7;SR=1;ALG=PROD;AF=5.94e-05;NSAMP=1;MSQ=197.75;AN=16834;AC=1;NS=8438;AC_Hom=0;AC_Het=1;AC_Hemi=0;MAF=5.92557e-05;HWE=1;NFAM=1
19	49399238	152985	N	<DEL>	239.65	PASS	SVTYPE=DEL;POS=49399238;SVLEN=-1473;END=49400711;STRANDS=+-:14;CIPOS=-8,10;CIEND=-10,10;CIPOS95=0,0;CIEND95=0,0;SU=14;PE=6;SR=8;ALG=PROD;AF=5.94e-05;NSAMP=1;MSQ=239.65;AN=16834;AC=1;NS=8438;AC_Hom=0;AC_Het=1;AC_Hemi=0;MAF=5.92557e-05;HWE=1;NFAM=1
19	49401436	152986_1	N	N[19:49401652[	1111.23	LOW	SVTYPE=BND;POS=49401436;STRANDS=+-:15;CIPOS=-10,10;CIEND=-10,10;CIPOS95=0,0;CIEND95=0,0;MATEID=152986_2;EVENT=152986;SU=15;PE=3;SR=12;ALG=PROD;AF=0.0005346;NSAMP=9;MSQ=122.37;AN=16834;AC=9;NS=8438;AC_Hom=0;AC_Het=9;AC_Hemi=0;MAF=0.000533302;HWE=1;NFAM=9
19	49401652	152986_2	N	]19:49401436]N	1111.23	LOW	SVTYPE=BND;POS=49401436;STRANDS=+-:15;CIPOS=-10,10;CIEND=-10,10;CIPOS95=0,0;CIEND95=0,0;MATEID=152986_1;EVENT=152986;SECONDARY;SU=15;PE=3;SR=12;ALG=PROD;AF=0.0005346;NSAMP=9;MSQ=122.37;AN=16834;AC=9;NS=8438;AC_Hom=0;AC_Het=9;AC_Hemi=0;MAF=0.000533302;HWE=1;NFAM=9
19	49401901	303148_1	N	[19:49402367[N	212.72	LOW	SVTYPE=BND;POS=49401901;STRANDS=--:12;CIPOS=-5,10;CIEND=-6,10;CIPOS95=0,0;CIEND95=0,0;MATEID=303148_2;EVENT=303148;SU=12;PE=5;SR=7;ALG=PROD;AF=5.94e-05;NSAMP=1;MSQ=212.72;AN=16834;AC=1;NS=8438;AC_Hom=0;AC_Het=1;AC_Hemi=0;MAF=5.92557e-05;HWE=1;NFAM=1
19	49402082	152988	N	<DEL>	827.34	PASS	SVTYPE=DEL;POS=49402082;SVLEN=-507;END=49402589;STRANDS=+-:26;CIPOS=-7,10;CIEND=-10,9;CIPOS95=0,0;CIEND95=0,0;SU=26;PE=18;SR=8;ALG=PROD;AF=5.94e-05;NSAMP=1;MSQ=827.34;RETAINED;AN=16834;AC=1;NS=8438;AC_Hom=0;AC_Het=1;AC_Hemi=0;MAF=5.92557e-05;HWE=1;NFAM=1
19	49402367	303148_2	N	[19:49401901[N	212.72	LOW	SVTYPE=BND;POS=49402367;STRANDS=--:12;CIPOS=-6,10;CIEND=-5,10;CIPOS95=0,0;CIEND95=0,0;MATEID=303148_1;EVENT=303148;SECONDARY;SU=12;PE=5;SR=7;ALG=PROD;AF=5.94e-05;NSAMP=1;MSQ=212.72;AN=16834;AC=1;NS=8438;AC_Hom=0;AC_Het=1;AC_Hemi=0;MAF=5.92557e-05;HWE=1;NFAM=1
19	49410520	152989	N	<DEL>	176.74	PASS	SVTYPE=DEL;POS=49410520;SVLEN=-3048;END=49413568;STRANDS=+-:9;IMPRECISE;CIPOS=-10,337;CIEND=-130,10;CIPOS95=0,99;CIEND95=-54,2;SU=9;PE=9;SR=0;ALG=PROD;AF=5.94e-05;NSAMP=1;MSQ=176.71;AN=16834;AC=1;NS=8438;AC_Hom=0;AC_Het=1;AC_Hemi=0;MAF=5.92557e-05;HWE=1;NFAM=1
19	49415583	152990	N	<DEL>	923.16	PASS	SVTYPE=DEL;POS=49415583;SVLEN=-1666;END=49417249;STRANDS=+-:32;CIPOS=-23,29;CIEND=-30,30;CIPOS95=0,0;CIEND95=0,0;SU=32;PE=28;SR=4;ALG=PROD;AF=0.0001188;NSAMP=2;MSQ=461.57;AN=16834;AC=2;NS=8438;AC_Hom=0;AC_Het=2;AC_Hemi=0;MAF=0.000118511;HWE=1;NFAM=2
19	49420027	269151	N	<DUP>	209.38	PASS	SVTYPE=DUP;POS=49420027;SVLEN=7590;END=49427617;STRANDS=-+:12;IMPRECISE;CIPOS=-131,10;CIEND=-10,194;CIPOS95=-58,2;CIEND95=-3,36;SU=12;PE=12;SR=0;ALG=PROD;AF=0.0001782;NSAMP=2;MSQ=103.31;AN=16834;AC=3;NS=8438;AC_Hom=2;AC_Het=1;AC_Hemi=0;MAF=0.000177767;HWE=0.000177778;NFAM=2
19	49422710	25451_2	N	[18:64963621[N	136.64	LOW	SVTYPE=BND;POS=49422710;STRANDS=--:13;CIPOS=-29,28;CIEND=-29,28;CIPOS95=0,0;CIEND95=0,0;MATEID=25451_1;EVENT=25451;SECONDARY;SU=13;PE=0;SR=13;ALG=PROD;AF=0.000297;NSAMP=5;MSQ=25.04;AN=16834;AC=5;NS=8438;AC_Hom=0;AC_Het=5;AC_Hemi=0;MAF=0.000296279;HWE=1;NFAM=5
19	49427577	152992	N	<DEL>	101.76	PASS	SVTYPE=DEL;POS=49427577;SVLEN=-6120;END=49433697;STRANDS=+-:6;IMPRECISE;CIPOS=-10,328;CIEND=-264,10;CIPOS95=-2,81;CIEND95=-148,1;SU=6;PE=6;SR=0;ALG=PROD;AF=5.94e-05;NSAMP=1;MSQ=101.76;AN=16834;AC=1;NS=8438;AC_Hom=0;AC_Het=1;AC_Hemi=0;MAF=5.92557e-05;HWE=1;NFAM=1
19	49427635	152991	N	<DEL>	293.56	PASS	SVTYPE=DEL;POS=49427635;SVLEN=-835;END=49428470;STRANDS=+-:12;IMPRECISE;CIPOS=-10,253;CIEND=-329,10;CIPOS95=-2,69;CIEND95=-100,0;SU=12;PE=12;SR=0;ALG=PROD;AF=5.94e-05;NSAMP=1;MSQ=293.56;AN=16834;AC=1;NS=8438;AC_Hom=0;AC_Het=1;AC_Hemi=0;MAF=5.92557e-05;HWE=1;NFAM=1
19	49433481	303149_1	N	[19:49434075[N	149.42	LOW	SVTYPE=BND;POS=49433481;STRANDS=--:5;IMPRECISE;CIPOS=-323,10;CIEND=-299,10;CIPOS95=-153,1;CIEND95=-131,1;MATEID=303149_2;EVENT=303149;SU=5;PE=5;SR=0;ALG=PROD;AF=0.0001782;NSAMP=3;MSQ=49.79;AN=16834;AC=3;NS=8438;AC_Hom=0;AC_Het=3;AC_Hemi=0;MAF=0.000177767;HWE=1;NFAM=3
19	49434075	303149_2	N	[19:49433481[N	149.42	LOW	SVTYPE=BND;POS=49434075;STRANDS=--:5;IMPRECISE;CIPOS=-299,10;CIEND=-323,10;CIPOS95=-131,1;CIEND95=-153,1;MATEID=303149_1;EVENT=303149;SECONDARY;SU=5;PE=5;SR=0;ALG=PROD;AF=0.0001782;NSAMP=3;MSQ=49.79;AN=16834;AC=3;NS=8438;AC_Hom=0;AC_Het=3;AC_Hemi=0;MAF=0.000177767;HWE=1;NFAM=3
19	49438758	152993	N	<DEL>	2377.85	PASS	SVTYPE=DEL;POS=49438758;SVLEN=-2236;END=49440994;STRANDS=+-:85;IMPRECISE;CIPOS=-12,26;CIEND=-20,20;CIPOS95=-12,21;CIEND95=0,0;SU=85;PE=84;SR=1;ALG=PROD;AF=0.0004158;NSAMP=5;MSQ=473.53;AN=16834;AC=7;NS=8438;AC_Hom=4;AC_Het=3;AC_Hemi=0;MAF=0.00041479;HWE=3.68724e-07;NFAM=4
19	49441956	152994	N	<DEL>	371.65	PASS	SVTYPE=DEL;POS=49441956;SVLEN=-3392;END=49445348;STRANDS=+-:18;IMPRECISE;CIPOS=-10,320;CIEND=-101,10;CIPOS95=-2,74;CIEND95=-39,2;SU=18;PE=18;SR=0;ALG=PROD;AF=5.94e-05;NSAMP=1;MSQ=371.65;AN=16834;AC=1;NS=8438;AC_Hom=0;AC_Het=1;AC_Hemi=0;MAF=5.92557e-05;HWE=1;NFAM=1
19	49443714	269152_1	N	]19:49444163]N	9884.38	LOW	SVTYPE=BND;POS=49443714;STRANDS=-+:914;CIPOS=-1,1;CIEND=-1,1;CIPOS95=0,0;CIEND95=0,0;MATEID=269152_2;EVENT=269152;SU=914;PE=479;SR=435;ALG=PROD;AF=0.004633;NSAMP=76;MSQ=129.83;AN=16834;AC=78;NS=8438;AC_Hom=4;AC_Het=74;AC_Hemi=0;MAF=0.00462195;HWE=0.0135128;NFAM=76
19	49444163	269152_2	N	N[19:49443714[	9884.38	LOW	SVTYPE=BND;POS=49443714;STRANDS=-+:914;CIPOS=-1,1;CIEND=-1,1;CIPOS95=0,0;CIEND95=0,0;MATEID=269152_1;EVENT=269152;SECONDARY;SU=914;PE=479;SR=435;ALG=PROD;AF=0.004633;NSAMP=76;MSQ=129.83;AN=16834;AC=78;NS=8438;AC_Hom=4;AC_Het=74;AC_Hemi=0;MAF=0.00462195;HWE=0.0135128;NFAM=76
19	49460227	152995	N	<DEL>	92960.2	PASS	SVTYPE=DEL;POS=49460227;SVLEN=-495;END=49460722;STRANDS=+-:4372;IMPRECISE;CIPOS=-22,58;CIEND=-78,9;CIPOS95=0,0;CIEND95=-1,1;SU=4372;PE=4372;SR=0;ALG=PROD;AF=0.04111;NSAMP=661;MSQ=140.59;AN=16834;AC=692;NS=8438;AC_Hom=62;AC_Het=630;AC_Hemi=0;MAF=0.041005;HWE=3.72955e-05;NFAM=575
19	49462325	269153_1	N	]19:49462842]N	177.52	LOW	SVTYPE=BND;POS=49462325;STRANDS=-+:6;IMPRECISE;CIPOS=-335,10;CIEND=-10,320;CIPOS95=-70,0;CIEND95=-3,54;MATEID=269153_2;EVENT=269153;SU=6;PE=6;SR=0;ALG=PROD;AF=0.0004752;NSAMP=8;MSQ=14.22;AN=16834;AC=8;NS=8438;AC_Hom=0;AC_Het=8;AC_Hemi=0;MAF=0.000474046;HWE=1;NFAM=8
19	49462842	269153_2	N	N[19:49462325[	177.52	LOW	SVTYPE=BND;POS=49462325;STRANDS=-+:6;IMPRECISE;CIPOS=-10,320;CIEND=-335,10;CIPOS95=-3,54;CIEND95=-70,0;MATEID=269153_1;EVENT=269153;SECONDARY;SU=6;PE=6;SR=0;ALG=PROD;AF=0.0004752;NSAMP=8;MSQ=14.22;AN=16834;AC=8;NS=8438;AC_Hom=0;AC_Het=8;AC_Hemi=0;MAF=0.000474046;HWE=1;NFAM=8
19	49465937	152996_1	N	N[19:49466315[	11.07	LOW	SVTYPE=BND;POS=49465937;STRANDS=+-:4;IMPRECISE;CIPOS=-9,8;CIEND=-10,8;CIPOS95=0,0;CIEND95=-1,0;MATEID=152996_2;EVENT=152996;SU=4;PE=0;SR=4;ALG=PROD;AF=5.94e-05;NSAMP=1;MSQ=9.36;AN=16834;AC=1;NS=8438;AC_Hom=0;AC_Het=1;AC_Hemi=0;MAF=5.92557e-05;HWE=1;NFAM=1
19	49466207	152997_1	N	N[19:49466485[	890.18	LOW	SVTYPE=BND;POS=49466207;STRANDS=+-:20;IMPRECISE;CIPOS=-92,48;CIEND=-49,47;CIPOS95=-63,48;CIEND95=-1,1;MATEID=152997_2;EVENT=152997;SU=20;PE=0;SR=20;ALG=SUM;AF=0.002851;NSAMP=48;MSQ=15.97;RETAINED;AN=16834;AC=48;NS=8438;AC_Hom=0;AC_Het=48;AC_Hemi=0;MAF=0.00284428;HWE=1;NFAM=48
19	49466315	152996_2	N	]19:49465937]N	11.07	LOW	SVTYPE=BND;POS=49465937;STRANDS=+-:4;IMPRECISE;CIPOS=-10,8;CIEND=-9,8;CIPOS95=-1,0;CIEND95=0,0;MATEID=152996_1;EVENT=152996;SECONDARY;SU=4;PE=0;SR=4;ALG=PROD;AF=5.94e-05;NSAMP=1;MSQ=9.36;AN=16834;AC=1;NS=8438;AC_Hom=0;AC_Het=1;AC_Hemi=0;MAF=5.92557e-05;HWE=1;NFAM=1
19	49466485	152997_2	N	]19:49466207]N	890.18	LOW	SVTYPE=BND;POS=49466207;STRANDS=+-:20;IMPRECISE;CIPOS=-49,47;CIEND=-92,48;CIPOS95=-1,1;CIEND95=-63,48;MATEID=152997_1;EVENT=152997;SECONDARY;SU=20;PE=0;SR=20;ALG=SUM;AF=0.002851;NSAMP=48;MSQ=15.97;RETAINED;AN=16834;AC=48;NS=8438;AC_Hom=0;AC_Het=48;AC_Hemi=0;MAF=0.00284428;HWE=1;NFAM=48
19	49466975	153000_1	N	N[19:49467047[	284.76	PASS	SVTYPE=BND;POS=49466975;STRANDS=+-:10;CIPOS=-10,10;CIEND=-10,10;CIPOS95=0,0;CIEND95=0,0;MATEID=153000_2;EVENT=153000;SU=10;PE=0;SR=10;ALG=PROD;AF=5.94e-05;NSAMP=1;MSQ=284.74;AN=16834;AC=1;NS=8438;AC_Hom=0;AC_Het=1;AC_Hemi=0;MAF=5.92557e-05;HWE=1;NFAM=1
19	49467047	153000_2	N	]19:49466975]N	284.76	PASS	SVTYPE=BND;POS=49466975;STRANDS=+-:10;CIPOS=-10,10;CIEND=-10,10;CIPOS95=0,0;CIEND95=0,0;MATEID=153000_1;EVENT=153000;SECONDARY;SU=10;PE=0;SR=10;ALG=PROD;AF=5.94e-05;NSAMP=1;MSQ=284.74;AN=16834;AC=1;NS=8438;AC_Hom=0;AC_Het=1;AC_Hemi=0;MAF=5.92557e-05;HWE=1;NFAM=1
19	49468566	61640_2	N	]6:114787161]N	224.74	LOW	SVTYPE=BND;POS=49468566;STRANDS=+-:22;CIPOS=-9,6;CIEND=-3,2;CIPOS95=0,0;CIEND95=0,0;MATEID=61640_1;EVENT=61640;SECONDARY;SU=22;PE=12;SR=10;ALG=PROD;AF=5.94e-05;NSAMP=1;MSQ=224.74;AN=16834;AC=1;NS=8438;AC_Hom=0;AC_Het=1;AC_Hemi=0;MAF=5.92557e-05;HWE=1;NFAM=1
19	49468866	26015_1	N	N[20:4004565[	35.75	LOW	SVTYPE=BND;POS=49468866;STRANDS=+-:6;IMPRECISE;CIPOS=-10,404;CIEND=-180,10;CIPOS95=-1,127;CIEND95=-78,2;MATEID=26015_2;EVENT=26015;SU=6;PE=6;SR=0;ALG=PROD;AF=5.94e-05;NSAMP=1;MSQ=35.75;AN=16834;AC=1;NS=8438;AC_Hom=0;AC_Het=1;AC_Hemi=0;MAF=5.92557e-05;HWE=1;NFAM=1
19	49470629	153001_1	N	N[19:49470701[	635.64	LOW	SVTYPE=BND;POS=49470629;STRANDS=+-:17;CIPOS=-25,24;CIEND=-25,24;CIPOS95=0,0;CIEND95=0,0;MATEID=153001_2;EVENT=153001;SU=17;PE=0;SR=17;ALG=PROD;AF=0.0002376;NSAMP=4;MSQ=158.82;AN=16834;AC=4;NS=8438;AC_Hom=0;AC_Het=4;AC_Hemi=0;MAF=0.000237023;HWE=1;NFAM=4
19	49470641	269154	N	<DUP>	395.48	PASS	SVTYPE=DUP;POS=49470641;SVLEN=121;END=49470762;STRANDS=-+:8;CIPOS=-10,10;CIEND=-10,10;CIPOS95=0,0;CIEND95=0,0;SU=8;PE=0;SR=8;ALG=PROD;AF=0.000297;NSAMP=5;MSQ=76.57;AN=16834;AC=5;NS=8438;AC_Hom=0;AC_Het=5;AC_Hemi=0;MAF=0.000296279;HWE=1;NFAM=5
19	49470701	153001_2	N	]19:49470629]N	635.64	LOW	SVTYPE=BND;POS=49470629;STRANDS=+-:17;CIPOS=-25,24;CIEND=-25,24;CIPOS95=0,0;CIEND95=0,0;MATEID=153001_1;EVENT=153001;SECONDARY;SU=17;PE=0;SR=17;ALG=PROD;AF=0.0002376;NSAMP=4;MSQ=158.82;AN=16834;AC=4;NS=8438;AC_Hom=0;AC_Het=4;AC_Hemi=0;MAF=0.000237023;HWE=1;NFAM=4
19	49474815	153002	N	<DEL>	692.48	PASS	SVTYPE=DEL;POS=49474815;SVLEN=-347;END=49475162;STRANDS=+-:18;CIPOS=-6,10;CIEND=-10,10;CIPOS95=0,0;CIEND95=0,0;SU=18;PE=14;SR=4;ALG=PROD;AF=5.94e-05;NSAMP=1;MSQ=692.46;AN=16834;AC=1;NS=8438;AC_Hom=0;AC_Het=1;AC_Hemi=0;MAF=5.92557e-05;HWE=1;NFAM=1
19	49490044	153003	N	<DEL>	1111.5	PASS	SVTYPE=DEL;POS=49490044;SVLEN=-1264;END=49491308;STRANDS=+-:51;CIPOS=-10,10;CIEND=-10,10;CIPOS95=0,0;CIEND95=0,0;SU=51;PE=36;SR=15;ALG=PROD;AF=0.0002376;NSAMP=4;MSQ=277.88;AN=16834;AC=4;NS=8438;AC_Hom=0;AC_Het=4;AC_Hemi=0;MAF=0.000237023;HWE=1;NFAM=1
19	49499974	153004_1	N	N[19:49500028[	329.87	PASS	SVTYPE=BND;POS=49499974;STRANDS=+-:9;CIPOS=-4,3;CIEND=-4,3;CIPOS95=0,0;CIEND95=0,0;MATEID=153004_2;EVENT=153004;SU=9;PE=0;SR=9;ALG=PROD;AF=5.94e-05;NSAMP=1;MSQ=329.76;AN=16834;AC=1;NS=8438;AC_Hom=0;AC_Het=1;AC_Hemi=0;MAF=5.92557e-05;HWE=1;NFAM=1
19	49500028	153004_2	N	]19:49499974]N	329.87	PASS	SVTYPE=BND;POS=49499974;STRANDS=+-:9;CIPOS=-4,3;CIEND=-4,3;CIPOS95=0,0;CIEND95=0,0;MATEID=153004_1;EVENT=153004;SECONDARY;SU=9;PE=0;SR=9;ALG=PROD;AF=5.94e-05;NSAMP=1;MSQ=329.76;AN=16834;AC=1;NS=8438;AC_Hom=0;AC_Het=1;AC_Hemi=0;MAF=5.92557e-05;HWE=1;NFAM=1
19	49511971	22725_2	N	[15:90766413[N	144.13	LOW	SVTYPE=BND;POS=49511971;STRANDS=--:18;IMPRECISE;CIPOS=-28,24;CIEND=-30,30;CIPOS95=-1,1;CIEND95=-1,1;MATEID=22725_1;EVENT=22725;SECONDARY;SU=18;PE=15;SR=3;ALG=PROD;AF=0.0002376;NSAMP=4;MSQ=35.91;AN=16834;AC=4;NS=8438;AC_Hom=0;AC_Het=4;AC_Hemi=0;MAF=0.000237023;HWE=1;NFAM=4
19	49512104	22726_2	N	N]15:90766392]	93.45	LOW	SVTYPE=BND;POS=49512104;STRANDS=++:8;IMPRECISE;CIPOS=-30,503;CIEND=-30,317;CIPOS95=-30,148;CIEND95=-30,55;MATEID=22726_1;EVENT=22726;SECONDARY;SU=8;PE=8;SR=0;ALG=PROD;AF=0.0003564;NSAMP=6;MSQ=15.49;AN=16834;AC=6;NS=8438;AC_Hom=0;AC_Het=6;AC_Hemi=0;MAF=0.000355534;HWE=1;NFAM=6
19	49516100	151742_2	N	]19:39830384]N	5073.19	LOW	SVTYPE=BND;POS=39830384;STRANDS=+-:5;CIPOS=-10,10;CIEND=-10,10;CIPOS95=0,0;CIEND95=0,0;MATEID=151742_1;EVENT=151742;SECONDARY;SU=5;PE=0;SR=5;ALG=PROD;AF=0.01366;NSAMP=230;MSQ=21.2;AN=16834;AC=230;NS=8438;AC_Hom=0;AC_Het=230;AC_Hemi=0;MAF=0.0136288;HWE=0.410479;NFAM=229
19	49522859	153005_1	N	N[19:49561044[	83.72	LOW	SVTYPE=BND;POS=49522859;STRANDS=+-:8;IMPRECISE;CIPOS=-10,294;CIEND=-164,10;CIPOS95=-2,77;CIEND95=-77,2;MATEID=153005_2;EVENT=153005;SU=8;PE=8;SR=0;ALG=PROD;AF=5.94e-05;NSAMP=1;MSQ=83.72;AN=16834;AC=1;NS=8438;AC_Hom=0;AC_Het=1;AC_Hemi=0;MAF=5.92557e-05;HWE=1;NFAM=1
19	49523200	269155_1	N	]19:49561535]N	86.77	LOW	SVTYPE=BND;POS=49523200;STRANDS=-+:9;IMPRECISE;CIPOS=-369,10;CIEND=-10,308;CIPOS95=-126,0;CIEND95=-2,80;MATEID=269155_2;EVENT=269155;SU=9;PE=9;SR=0;ALG=PROD;AF=0.0001188;NSAMP=2;MSQ=43.2;AN=16834;AC=2;NS=8438;AC_Hom=0;AC_Het=2;AC_Hemi=0;MAF=0.000118511;HWE=1;NFAM=2
19	49523451	153006_1	N	N[19:49561693[	32.75	LOW	SVTYPE=BND;POS=49523451;STRANDS=+-:6;IMPRECISE;CIPOS=-10,418;CIEND=-195,10;CIPOS95=-1,127;CIEND95=-87,2;MATEID=153006_2;EVENT=153006;SU=6;PE=6;SR=0;ALG=PROD;AF=5.94e-05;NSAMP=1;MSQ=32.75;AN=16834;AC=1;NS=8438;AC_Hom=0;AC_Het=1;AC_Hemi=0;MAF=5.92557e-05;HWE=1;NFAM=1
19	49527605	303150_1	N	[19:49546966[N	2448.2	LOW	SVTYPE=BND;POS=49527605;STRANDS=--:137;IMPRECISE;CIPOS=-163,12;CIEND=-164,37;CIPOS95=-10,10;CIEND95=-10,10;MATEID=303150_2;EVENT=303150;SU=137;PE=137;SR=0;ALG=PROD;AF=0.00493;NSAMP=83;MSQ=28.98;AN=16834;AC=83;NS=8438;AC_Hom=0;AC_Het=83;AC_Hemi=0;MAF=0.00491823;HWE=1;NFAM=79
19	49527763	153007	N	<DEL>	129.3	PASS	SVTYPE=DEL;POS=49527763;SVLEN=-13057;END=49540820;STRANDS=+-:4;IMPRECISE;CIPOS=-10,556;CIEND=-477,10;CIPOS95=-1,191;CIEND95=-194,0;SU=4;PE=4;SR=0;ALG=PROD;AF=5.94e-05;NSAMP=1;MSQ=128.81;AN=16834;AC=1;NS=8438;AC_Hom=0;AC_Het=1;AC_Hemi=0;MAF=5.92557e-05;HWE=1;NFAM=1
19	49529276	303151_1	N	[19:49533008[N	116.55	LOW	SVTYPE=BND;POS=49529276;STRANDS=--:5;IMPRECISE;CIPOS=-285,10;CIEND=-357,10;CIPOS95=-139,1;CIEND95=-121,1;MATEID=303151_2;EVENT=303151;SU=5;PE=5;SR=0;ALG=PROD;AF=0.000297;NSAMP=5;MSQ=20.82;AN=16834;AC=5;NS=8438;AC_Hom=0;AC_Het=5;AC_Hemi=0;MAF=0.000296279;HWE=1;NFAM=5
19	49529377	153010_1	N	N[19:49554061[	628.19	LOW	SVTYPE=BND;POS=49529377;STRANDS=+-:41;IMPRECISE;CIPOS=-36,208;CIEND=-193,15;CIPOS95=-12,12;CIEND95=-51,15;MATEID=153010_2;EVENT=153010;SU=41;PE=41;SR=0;ALG=PROD;AF=0.001247;NSAMP=21;MSQ=29.29;AN=16834;AC=21;NS=8438;AC_Hom=0;AC_Het=21;AC_Hemi=0;MAF=0.00124437;HWE=1;NFAM=17
19	49529495	303152_1	N	N]19:49532864]	230.43	LOW	SVTYPE=BND;POS=49529495;STRANDS=++:5;IMPRECISE;CIPOS=-10,415;CIEND=-10,340;CIPOS95=-1,130;CIEND95=-2,93;MATEID=303152_2;EVENT=303152;SU=5;PE=5;SR=0;ALG=PROD;AF=0.000594;NSAMP=10;MSQ=21.48;AN=16834;AC=10;NS=8438;AC_Hom=0;AC_Het=10;AC_Hemi=0;MAF=0.000592557;HWE=1;NFAM=10
19	49529635	303153_1	N	N]19:49545113]	29.74	LOW	SVTYPE=BND;POS=49529635;STRANDS=++:6;IMPRECISE;CIPOS=-10,391;CIEND=-10,351;CIPOS95=-1,137;CIEND95=-1,91;MATEID=303153_2;EVENT=303153;SU=6;PE=6;SR=0;ALG=PROD;AF=5.94e-05;NSAMP=1;MSQ=29.74;AN=16834;AC=1;NS=8438;AC_Hom=0;AC_Het=1;AC_Hemi=0;MAF=5.92557e-05;HWE=1;NFAM=1
19	49529824	153008	N	<DEL>	115009	PASS	SVTYPE=DEL;POS=49529824;SVLEN=-239;END=49530063;STRANDS=+-:76;IMPRECISE;CIPOS=-10,242;CIEND=-70,50;CIPOS95=-10,14;CIEND95=-10,10;SU=76;PE=76;SR=0;ALG=PROD;AF=0.04295;NSAMP=680;MSQ=169.07;AN=16834;AC=723;NS=8438;AC_Hom=86;AC_Het=637;AC_Hemi=0;MAF=0.0428419;HWE=7.09962e-10;NFAM=671
19	49529945	153009_1	N	N[19:49548734[	68.46	LOW	SVTYPE=BND;POS=49529945;STRANDS=+-:9;IMPRECISE;CIPOS=-30,319;CIEND=-325,30;CIPOS95=-30,57;CIEND95=-119,30;MATEID=153009_2;EVENT=153009;SU=9;PE=9;SR=0;ALG=PROD;AF=0.0001188;NSAMP=2;MSQ=34.22;AN=16834;AC=2;NS=8438;AC_Hom=0;AC_Het=2;AC_Hemi=0;MAF=0.000118511;HWE=1;NFAM=2
19	49529996	153011_1	N	N[19:49554702[	432.71	LOW	SVTYPE=BND;POS=49529996;STRANDS=+-:56;IMPRECISE;CIPOS=-50,534;CIEND=-280,296;CIPOS95=-50,202;CIEND95=-219,219;MATEID=153011_2;EVENT=153011;SU=56;PE=56;SR=0;ALG=SUM;AF=0.0006534;NSAMP=11;MSQ=38.66;AN=16834;AC=11;NS=8438;AC_Hom=0;AC_Het=11;AC_Hemi=0;MAF=0.000651813;HWE=1;NFAM=11
19	49530089	269156_1	N	]19:49554959]N	1038.96	LOW	SVTYPE=BND;POS=49530089;STRANDS=-+:99;IMPRECISE;CIPOS=-127,50;CIEND=-50,331;CIPOS95=-4,4;CIEND95=-18,18;MATEID=269156_2;EVENT=269156;SU=99;PE=99;SR=0;ALG=PROD;AF=0.002614;NSAMP=42;MSQ=23.62;AN=16834;AC=44;NS=8438;AC_Hom=4;AC_Het=40;AC_Hemi=0;MAF=0.00260725;HWE=0.0013869;NFAM=42
19	49532115	303155_1	N	N]19:49543352]	2583.03	LOW	SVTYPE=BND;POS=49532115;STRANDS=++:178;IMPRECISE;CIPOS=-12,229;CIEND=-13,208;CIPOS95=-3,3;CIEND95=-3,3;MATEID=303155_2;EVENT=303155;SU=178;PE=178;SR=0;ALG=PROD;AF=0.001426;NSAMP=24;MSQ=107.35;AN=16834;AC=24;NS=8438;AC_Hom=0;AC_Het=24;AC_Hemi=0;MAF=0.00142214;HWE=1;NFAM=23
19	49532126	303154_1	N	[19:49543102[N	536.52	LOW	SVTYPE=BND;POS=49532126;STRANDS=--:63;IMPRECISE;CIPOS=-189,17;CIEND=-201,46;CIPOS95=-22,17;CIEND95=-24,24;MATEID=303154_2;EVENT=303154;SU=63;PE=63;SR=0;ALG=PROD;AF=0.0007722;NSAMP=13;MSQ=40.03;AN=16834;AC=13;NS=8438;AC_Hom=0;AC_Het=13;AC_Hemi=0;MAF=0.000770325;HWE=1;NFAM=13
19	49532864	303152_2	N	N]19:49529495]	230.43	LOW	SVTYPE=BND;POS=49532864;STRANDS=++:5;IMPRECISE;CIPOS=-10,340;CIEND=-10,415;CIPOS95=-2,93;CIEND95=-1,130;MATEID=303152_1;EVENT=303152;SECONDARY;SU=5;PE=5;SR=0;ALG=PROD;AF=0.000594;NSAMP=10;MSQ=21.48;AN=16834;AC=10;NS=8438;AC_Hom=0;AC_Het=10;AC_Hemi=0;MAF=0.000592557;HWE=1;NFAM=10
19	49532993	269157_1	N	]19:49545368]N	77.19	LOW	SVTYPE=BND;POS=49532993;STRANDS=-+:4;IMPRECISE;CIPOS=-320,10;CIEND=-10,488;CIPOS95=-149,1;CIEND95=-1,167;MATEID=269157_2;EVENT=269157;SU=4;PE=4;SR=0;ALG=PROD;AF=0.0003564;NSAMP=6;MSQ=8.84;AN=16834;AC=6;NS=8438;AC_Hom=0;AC_Het=6;AC_Hemi=0;MAF=0.000355534;HWE=1;NFAM=6
19	49533008	303151_2	N	[19:49529276[N	116.55	LOW	SVTYPE=BND;POS=49533008;STRANDS=--:5;IMPRECISE;CIPOS=-357,10;CIEND=-285,10;CIPOS95=-121,1;CIEND95=-139,1;MATEID=303151_1;EVENT=303151;SECONDARY;SU=5;PE=5;SR=0;ALG=PROD;AF=0.000297;NSAMP=5;MSQ=20.82;AN=16834;AC=5;NS=8438;AC_Hom=0;AC_Het=5;AC_Hemi=0;MAF=0.000296279;HWE=1;NFAM=5
19	49534287	269158_1	N	]19:49546764]N	517.63	LOW	SVTYPE=BND;POS=49534287;STRANDS=-+:42;IMPRECISE;CIPOS=-241,45;CIEND=-30,306;CIPOS95=-39,39;CIEND95=-24,24;MATEID=269158_2;EVENT=269158;SU=42;PE=42;SR=0;ALG=PROD;AF=0.001604;NSAMP=26;MSQ=18.41;AN=16834;AC=27;NS=8438;AC_Hom=2;AC_Het=25;AC_Hemi=0;MAF=0.00159991;HWE=0.020616;NFAM=25
19	49534519	153012_1	N	N[19:49546810[	405.09	LOW	SVTYPE=BND;POS=49534519;STRANDS=+-:39;IMPRECISE;CIPOS=-36,435;CIEND=-179,50;CIPOS95=-36,60;CIEND95=-13,13;MATEID=153012_2;EVENT=153012;SU=39;PE=39;SR=0;ALG=PROD;AF=0.0006534;NSAMP=11;MSQ=36.23;AN=16834;AC=11;NS=8438;AC_Hom=0;AC_Het=11;AC_Hemi=0;MAF=0.000651813;HWE=1;NFAM=10
19	49534906	303156_1	N	N]19:49540424]	20.89	LOW	SVTYPE=BND;POS=49534906;STRANDS=++:4;IMPRECISE;CIPOS=-10,476;CIEND=-10,420;CIPOS95=-1,154;CIEND95=-2,122;MATEID=303156_2;EVENT=303156;SU=4;PE=4;SR=0;ALG=PROD;AF=5.94e-05;NSAMP=1;MSQ=20.89;AN=16834;AC=1;NS=8438;AC_Hom=0;AC_Het=1;AC_Hemi=0;MAF=5.92557e-05;HWE=1;NFAM=1
19	49537177	303158	N	<INV>	18508.1	LOW	SVTYPE=INV;POS=49537177;SVLEN=12977;END=49550154;STRANDS=++:3,--:2;IMPRECISE;CIPOS=-34,30;CIEND=-46,69;CIPOS95=-10,10;CIEND95=-37,37;SU=5;PE=5;SR=0;ALG=PROD;AF=0.03362;NSAMP=566;MSQ=31.8;AN=16834;AC=566;NS=8438;AC_Hom=0;AC_Het=569;AC_Hemi=0;MAF=0.0337165;HWE=7.92507e-05;NFAM=541
19	49537363	303157	N	<INV>	76177	LOW	SVTYPE=INV;POS=49537363;SVLEN=12759;END=49550122;STRANDS=++:4153,--:13;IMPRECISE;CIPOS=-9,74;CIEND=-22,139;CIPOS95=-1,1;CIEND95=-3,3;SU=4166;PE=4166;SR=0;ALG=PROD;AF=0.0872;NSAMP=1468;MSQ=51.19;RETAINED;AN=16834;AC=1468;NS=8438;AC_Hom=0;AC_Het=1473;AC_Hemi=0;MAF=0.0872837;HWE=4.59891e-31;NFAM=1335
19	49538743	153013	N	<DEL>	332.67	PASS	SVTYPE=DEL;POS=49538743;SVLEN=-12005;END=49550748;STRANDS=+-:4;IMPRECISE;CIPOS=-10,279;CIEND=-275,10;CIPOS95=-2,97;CIEND95=-137,1;SU=4;PE=4;SR=0;ALG=PROD;AF=0.0004158;NSAMP=7;MSQ=47.21;AN=16834;AC=7;NS=8438;AC_Hom=0;AC_Het=7;AC_Hemi=0;MAF=0.00041479;HWE=1;NFAM=3
19	49540424	303156_2	N	N]19:49534906]	20.89	LOW	SVTYPE=BND;POS=49540424;STRANDS=++:4;IMPRECISE;CIPOS=-10,420;CIEND=-10,476;CIPOS95=-2,122;CIEND95=-1,154;MATEID=303156_1;EVENT=303156;SECONDARY;SU=4;PE=4;SR=0;ALG=PROD;AF=5.94e-05;NSAMP=1;MSQ=20.89;AN=16834;AC=1;NS=8438;AC_Hom=0;AC_Het=1;AC_Hemi=0;MAF=5.92557e-05;HWE=1;NFAM=1
19	49541725	303160_1	N	[19:49546062[N	119.6	LOW	SVTYPE=BND;POS=49541725;STRANDS=--:7;IMPRECISE;CIPOS=-283,10;CIEND=-363,10;CIPOS95=-134,1;CIEND95=-129,1;MATEID=303160_2;EVENT=303160;SU=7;PE=7;SR=0;ALG=PROD;AF=0.0001188;NSAMP=2;MSQ=59.8;AN=16834;AC=2;NS=8438;AC_Hom=0;AC_Het=2;AC_Hemi=0;MAF=0.000118511;HWE=1;NFAM=2
19	49543102	303154_2	N	[19:49532126[N	536.52	LOW	SVTYPE=BND;POS=49543102;STRANDS=--:63;IMPRECISE;CIPOS=-201,46;CIEND=-189,17;CIPOS95=-24,24;CIEND95=-22,17;MATEID=303154_1;EVENT=303154;SECONDARY;SU=63;PE=63;SR=0;ALG=PROD;AF=0.0007722;NSAMP=13;MSQ=40.03;AN=16834;AC=13;NS=8438;AC_Hom=0;AC_Het=13;AC_Hemi=0;MAF=0.000770325;HWE=1;NFAM=13
19	49543198	303162_1	N	N]19:49556926]	92.8	LOW	SVTYPE=BND;POS=49543198;STRANDS=++:7;IMPRECISE;CIPOS=-10,462;CIEND=-10,312;CIPOS95=-1,120;CIEND95=-2,70;MATEID=303162_2;EVENT=303162;SU=7;PE=7;SR=0;ALG=PROD;AF=5.94e-05;NSAMP=1;MSQ=92.8;AN=16834;AC=1;NS=8438;AC_Hom=0;AC_Het=1;AC_Hemi=0;MAF=5.92557e-05;HWE=1;NFAM=1
19	49543352	303155_2	N	N]19:49532115]	2583.03	LOW	SVTYPE=BND;POS=49543352;STRANDS=++:178;IMPRECISE;CIPOS=-13,208;CIEND=-12,229;CIPOS95=-3,3;CIEND95=-3,3;MATEID=303155_1;EVENT=303155;SECONDARY;SU=178;PE=178;SR=0;ALG=PROD;AF=0.001426;NSAMP=24;MSQ=107.35;AN=16834;AC=24;NS=8438;AC_Hom=0;AC_Het=24;AC_Hemi=0;MAF=0.00142214;HWE=1;NFAM=23
19	49543389	303161_1	N	[19:49556681[N	112.46	LOW	SVTYPE=BND;POS=49543389;STRANDS=--:14;IMPRECISE;CIPOS=-459,130;CIEND=-352,38;CIPOS95=-108,108;CIEND95=-203,38;MATEID=303161_2;EVENT=303161;SU=14;PE=14;SR=0;ALG=SUM;AF=0.0001782;NSAMP=3;MSQ=36.86;AN=16834;AC=3;NS=8438;AC_Hom=0;AC_Het=3;AC_Hemi=0;MAF=0.000177767;HWE=1;NFAM=3
19	49545113	303153_2	N	N]19:49529635]	29.74	LOW	SVTYPE=BND;POS=49545113;STRANDS=++:6;IMPRECISE;CIPOS=-10,351;CIEND=-10,391;CIPOS95=-1,91;CIEND95=-1,137;MATEID=303153_1;EVENT=303153;SECONDARY;SU=6;PE=6;SR=0;ALG=PROD;AF=5.94e-05;NSAMP=1;MSQ=29.74;AN=16834;AC=1;NS=8438;AC_Hom=0;AC_Het=1;AC_Hemi=0;MAF=5.92557e-05;HWE=1;NFAM=1
19	49545368	269157_2	N	N[19:49532993[	77.19	LOW	SVTYPE=BND;POS=49532993;STRANDS=-+:4;IMPRECISE;CIPOS=-10,488;CIEND=-320,10;CIPOS95=-1,167;CIEND95=-149,1;MATEID=269157_1;EVENT=269157;SECONDARY;SU=4;PE=4;SR=0;ALG=PROD;AF=0.0003564;NSAMP=6;MSQ=8.84;AN=16834;AC=6;NS=8438;AC_Hom=0;AC_Het=6;AC_Hemi=0;MAF=0.000355534;HWE=1;NFAM=6
19	49546062	303160_2	N	[19:49541725[N	119.6	LOW	SVTYPE=BND;POS=49546062;STRANDS=--:7;IMPRECISE;CIPOS=-363,10;CIEND=-283,10;CIPOS95=-129,1;CIEND95=-134,1;MATEID=303160_1;EVENT=303160;SECONDARY;SU=7;PE=7;SR=0;ALG=PROD;AF=0.0001188;NSAMP=2;MSQ=59.8;AN=16834;AC=2;NS=8438;AC_Hom=0;AC_Het=2;AC_Hemi=0;MAF=0.000118511;HWE=1;NFAM=2
19	49546743	303163_1	N	N]19:49552655]	816.06	LOW	SVTYPE=BND;POS=49546743;STRANDS=++:103;IMPRECISE;CIPOS=-32,363;CIEND=-42,385;CIPOS95=-32,35;CIEND95=-42,43;MATEID=303163_2;EVENT=303163;SU=103;PE=103;SR=0;ALG=PROD;AF=0.002079;NSAMP=35;MSQ=22.88;AN=16834;AC=35;NS=8438;AC_Hom=0;AC_Het=35;AC_Hemi=0;MAF=0.00207395;HWE=1;NFAM=35
19	49546764	269158_2	N	N[19:49534287[	517.63	LOW	SVTYPE=BND;POS=49534287;STRANDS=-+:42;IMPRECISE;CIPOS=-30,306;CIEND=-241,45;CIPOS95=-24,24;CIEND95=-39,39;MATEID=269158_1;EVENT=269158;SECONDARY;SU=42;PE=42;SR=0;ALG=PROD;AF=0.001604;NSAMP=26;MSQ=18.41;AN=16834;AC=27;NS=8438;AC_Hom=2;AC_Het=25;AC_Hemi=0;MAF=0.00159991;HWE=0.020616;NFAM=25
19	49546810	153012_2	N	]19:49534519]N	405.09	LOW	SVTYPE=BND;POS=49534519;STRANDS=+-:39;IMPRECISE;CIPOS=-179,50;CIEND=-36,435;CIPOS95=-13,13;CIEND95=-36,60;MATEID=153012_1;EVENT=153012;SECONDARY;SU=39;PE=39;SR=0;ALG=PROD;AF=0.0006534;NSAMP=11;MSQ=36.23;AN=16834;AC=11;NS=8438;AC_Hom=0;AC_Het=11;AC_Hemi=0;MAF=0.000651813;HWE=1;NFAM=10
19	49546966	303150_2	N	[19:49527605[N	2448.2	LOW	SVTYPE=BND;POS=49546966;STRANDS=--:137;IMPRECISE;CIPOS=-164,37;CIEND=-163,12;CIPOS95=-10,10;CIEND95=-10,10;MATEID=303150_1;EVENT=303150;SECONDARY;SU=137;PE=137;SR=0;ALG=PROD;AF=0.00493;NSAMP=83;MSQ=28.98;AN=16834;AC=83;NS=8438;AC_Hom=0;AC_Het=83;AC_Hemi=0;MAF=0.00491823;HWE=1;NFAM=79
19	49548734	153009_2	N	]19:49529945]N	68.46	LOW	SVTYPE=BND;POS=49529945;STRANDS=+-:9;IMPRECISE;CIPOS=-325,30;CIEND=-30,319;CIPOS95=-119,30;CIEND95=-30,57;MATEID=153009_1;EVENT=153009;SECONDARY;SU=9;PE=9;SR=0;ALG=PROD;AF=0.0001188;NSAMP=2;MSQ=34.22;AN=16834;AC=2;NS=8438;AC_Hom=0;AC_Het=2;AC_Hemi=0;MAF=0.000118511;HWE=1;NFAM=2
19	49549439	153014	N	<DEL>	50.85	PASS	SVTYPE=DEL;POS=49549439;SVLEN=-6020;END=49555459;STRANDS=+-:4;IMPRECISE;CIPOS=-10,279;CIEND=-336,10;CIPOS95=-2,93;CIEND95=-176,1;SU=4;PE=4;SR=0;ALG=PROD;AF=5.94e-05;NSAMP=1;MSQ=50.85;AN=16834;AC=1;NS=8438;AC_Hom=0;AC_Het=1;AC_Hemi=0;MAF=5.92557e-05;HWE=1;NFAM=1
19	49552654	269159_1	N	]19:49559350]N	199.66	LOW	SVTYPE=BND;POS=49552654;STRANDS=-+:20;IMPRECISE;CIPOS=-246,35;CIEND=-41,471;CIPOS95=-44,35;CIEND95=-41,95;MATEID=269159_2;EVENT=269159;SU=20;PE=20;SR=0;ALG=PROD;AF=0.0008911;NSAMP=15;MSQ=11.7;AN=16834;AC=15;NS=8438;AC_Hom=0;AC_Het=15;AC_Hemi=0;MAF=0.000888836;HWE=1;NFAM=15
19	49552655	303163_2	N	N]19:49546743]	816.06	LOW	SVTYPE=BND;POS=49552655;STRANDS=++:103;IMPRECISE;CIPOS=-42,385;CIEND=-32,363;CIPOS95=-42,43;CIEND95=-32,35;MATEID=303163_1;EVENT=303163;SECONDARY;SU=103;PE=103;SR=0;ALG=PROD;AF=0.002079;NSAMP=35;MSQ=22.88;AN=16834;AC=35;NS=8438;AC_Hom=0;AC_Het=35;AC_Hemi=0;MAF=0.00207395;HWE=1;NFAM=35
19	49552719	153015_1	N	N[19:49559243[	4308.04	LOW	SVTYPE=BND;POS=49552719;STRANDS=+-:247;IMPRECISE;CIPOS=-17,196;CIEND=-78,38;CIPOS95=-3,3;CIEND95=-4,4;MATEID=153015_2;EVENT=153015;SU=247;PE=247;SR=0;ALG=PROD;AF=0.001782;NSAMP=30;MSQ=143.57;AN=16834;AC=30;NS=8438;AC_Hom=0;AC_Het=30;AC_Hemi=0;MAF=0.00177767;HWE=1;NFAM=29
19	49554061	153010_2	N	]19:49529377]N	628.19	LOW	SVTYPE=BND;POS=49529377;STRANDS=+-:41;IMPRECISE;CIPOS=-193,15;CIEND=-36,208;CIPOS95=-51,15;CIEND95=-12,12;MATEID=153010_1;EVENT=153010;SECONDARY;SU=41;PE=41;SR=0;ALG=PROD;AF=0.001247;NSAMP=21;MSQ=29.29;AN=16834;AC=21;NS=8438;AC_Hom=0;AC_Het=21;AC_Hemi=0;MAF=0.00124437;HWE=1;NFAM=17
19	49554702	153011_2	N	]19:49529996]N	432.71	LOW	SVTYPE=BND;POS=49529996;STRANDS=+-:56;IMPRECISE;CIPOS=-280,296;CIEND=-50,534;CIPOS95=-219,219;CIEND95=-50,202;MATEID=153011_1;EVENT=153011;SECONDARY;SU=56;PE=56;SR=0;ALG=SUM;AF=0.0006534;NSAMP=11;MSQ=38.66;AN=16834;AC=11;NS=8438;AC_Hom=0;AC_Het=11;AC_Hemi=0;MAF=0.000651813;HWE=1;NFAM=11
19	49554959	269156_2	N	N[19:49530089[	1038.96	LOW	SVTYPE=BND;POS=49530089;STRANDS=-+:99;IMPRECISE;CIPOS=-50,331;CIEND=-127,50;CIPOS95=-18,18;CIEND95=-4,4;MATEID=269156_1;EVENT=269156;SECONDARY;SU=99;PE=99;SR=0;ALG=PROD;AF=0.002614;NSAMP=42;MSQ=23.62;AN=16834;AC=44;NS=8438;AC_Hom=4;AC_Het=40;AC_Hemi=0;MAF=0.00260725;HWE=0.0013869;NFAM=42
19	49556681	303161_2	N	[19:49543389[N	112.46	LOW	SVTYPE=BND;POS=49556681;STRANDS=--:14;IMPRECISE;CIPOS=-352,38;CIEND=-459,130;CIPOS95=-203,38;CIEND95=-108,108;MATEID=303161_1;EVENT=303161;SECONDARY;SU=14;PE=14;SR=0;ALG=SUM;AF=0.0001782;NSAMP=3;MSQ=36.86;AN=16834;AC=3;NS=8438;AC_Hom=0;AC_Het=3;AC_Hemi=0;MAF=0.000177767;HWE=1;NFAM=3
19	49556926	303162_2	N	N]19:49543198]	92.8	LOW	SVTYPE=BND;POS=49556926;STRANDS=++:7;IMPRECISE;CIPOS=-10,312;CIEND=-10,462;CIPOS95=-2,70;CIEND95=-1,120;MATEID=303162_1;EVENT=303162;SECONDARY;SU=7;PE=7;SR=0;ALG=PROD;AF=5.94e-05;NSAMP=1;MSQ=92.8;AN=16834;AC=1;NS=8438;AC_Hom=0;AC_Het=1;AC_Hemi=0;MAF=5.92557e-05;HWE=1;NFAM=1
19	49559243	153015_2	N	]19:49552719]N	4308.04	LOW	SVTYPE=BND;POS=49552719;STRANDS=+-:247;IMPRECISE;CIPOS=-78,38;CIEND=-17,196;CIPOS95=-4,4;CIEND95=-3,3;MATEID=153015_1;EVENT=153015;SECONDARY;SU=247;PE=247;SR=0;ALG=PROD;AF=0.001782;NSAMP=30;MSQ=143.57;AN=16834;AC=30;NS=8438;AC_Hom=0;AC_Het=30;AC_Hemi=0;MAF=0.00177767;HWE=1;NFAM=29
19	49559350	269159_2	N	N[19:49552654[	199.66	LOW	SVTYPE=BND;POS=49552654;STRANDS=-+:20;IMPRECISE;CIPOS=-41,471;CIEND=-246,35;CIPOS95=-41,95;CIEND95=-44,35;MATEID=269159_1;EVENT=269159;SECONDARY;SU=20;PE=20;SR=0;ALG=PROD;AF=0.0008911;NSAMP=15;MSQ=11.7;AN=16834;AC=15;NS=8438;AC_Hom=0;AC_Het=15;AC_Hemi=0;MAF=0.000888836;HWE=1;NFAM=15
19	49561044	153005_2	N	]19:49522859]N	83.72	LOW	SVTYPE=BND;POS=49522859;STRANDS=+-:8;IMPRECISE;CIPOS=-164,10;CIEND=-10,294;CIPOS95=-77,2;CIEND95=-2,77;MATEID=153005_1;EVENT=153005;SECONDARY;SU=8;PE=8;SR=0;ALG=PROD;AF=5.94e-05;NSAMP=1;MSQ=83.72;AN=16834;AC=1;NS=8438;AC_Hom=0;AC_Het=1;AC_Hemi=0;MAF=5.92557e-05;HWE=1;NFAM=1
19	49561535	269155_2	N	N[19:49523200[	86.77	LOW	SVTYPE=BND;POS=49523200;STRANDS=-+:9;IMPRECISE;CIPOS=-10,308;CIEND=-369,10;CIPOS95=-2,80;CIEND95=-126,0;MATEID=269155_1;EVENT=269155;SECONDARY;SU=9;PE=9;SR=0;ALG=PROD;AF=0.0001188;NSAMP=2;MSQ=43.2;AN=16834;AC=2;NS=8438;AC_Hom=0;AC_Het=2;AC_Hemi=0;MAF=0.000118511;HWE=1;NFAM=2
19	49561693	153006_2	N	]19:49523451]N	32.75	LOW	SVTYPE=BND;POS=49523451;STRANDS=+-:6;IMPRECISE;CIPOS=-195,10;CIEND=-10,418;CIPOS95=-87,2;CIEND95=-1,127;MATEID=153006_1;EVENT=153006;SECONDARY;SU=6;PE=6;SR=0;ALG=PROD;AF=5.94e-05;NSAMP=1;MSQ=32.75;AN=16834;AC=1;NS=8438;AC_Hom=0;AC_Het=1;AC_Hemi=0;MAF=5.92557e-05;HWE=1;NFAM=1
19	49571223	153016	N	<DEL>	137.86	PASS	SVTYPE=DEL;POS=49571223;SVLEN=-378;END=49571601;STRANDS=+-:8;IMPRECISE;CIPOS=-10,10;CIEND=-10,4;CIPOS95=-1,1;CIEND95=-1,0;SU=8;PE=6;SR=2;ALG=PROD;AF=5.94e-05;NSAMP=1;MSQ=137.7;AN=16834;AC=1;NS=8438;AC_Hom=0;AC_Het=1;AC_Hemi=0;MAF=5.92557e-05;HWE=1;NFAM=1
19	49575617	153017_1	N	N[19:49575924[	13.08	LOW	SVTYPE=BND;POS=49575617;STRANDS=+-:4;IMPRECISE;CIPOS=-9,8;CIEND=-7,9;CIPOS95=0,0;CIEND95=0,3;MATEID=153017_2;EVENT=153017;SU=4;PE=0;SR=4;ALG=PROD;AF=5.945e-05;NSAMP=1;MSQ=6.83;AN=16822;AC=1;NS=8432;AC_Hom=0;AC_Het=1;AC_Hemi=0;MAF=5.92979e-05;HWE=1;NFAM=1
19	49575924	153017_2	N	]19:49575617]N	13.08	LOW	SVTYPE=BND;POS=49575617;STRANDS=+-:4;IMPRECISE;CIPOS=-7,9;CIEND=-9,8;CIPOS95=0,3;CIEND95=0,0;MATEID=153017_1;EVENT=153017;SECONDARY;SU=4;PE=0;SR=4;ALG=PROD;AF=5.945e-05;NSAMP=1;MSQ=6.83;AN=16822;AC=1;NS=8432;AC_Hom=0;AC_Het=1;AC_Hemi=0;MAF=5.92979e-05;HWE=1;NFAM=1
19	49575936	153018_1	N	N[19:49576097[	29.94	LOW	SVTYPE=BND;POS=49575936;STRANDS=+-:4;CIPOS=-9,8;CIEND=-9,8;CIPOS95=0,0;CIEND95=0,0;MATEID=153018_2;EVENT=153018;SU=4;PE=0;SR=4;ALG=PROD;AF=0.0001189;NSAMP=2;MSQ=12.14;AN=16816;AC=2;NS=8429;AC_Hom=0;AC_Het=2;AC_Hemi=0;MAF=0.000118638;HWE=1;NFAM=2
19	49576097	153018_2	N	]19:49575936]N	29.94	LOW	SVTYPE=BND;POS=49575936;STRANDS=+-:4;CIPOS=-9,8;CIEND=-9,8;CIPOS95=0,0;CIEND95=0,0;MATEID=153018_1;EVENT=153018;SECONDARY;SU=4;PE=0;SR=4;ALG=PROD;AF=0.0001189;NSAMP=2;MSQ=12.14;AN=16816;AC=2;NS=8429;AC_Hom=0;AC_Het=2;AC_Hemi=0;MAF=0.000118638;HWE=1;NFAM=2
19	49579881	153019	N	<DEL>	578.49	PASS	SVTYPE=DEL;POS=49579881;SVLEN=-3589;END=49583470;STRANDS=+-:26;CIPOS=-2,1;CIEND=-9,10;CIPOS95=0,0;CIEND95=0,0;SU=26;PE=13;SR=13;ALG=PROD;AF=5.94e-05;NSAMP=1;MSQ=578.49;AN=16834;AC=1;NS=8438;AC_Hom=0;AC_Het=1;AC_Hemi=0;MAF=5.92557e-05;HWE=1;NFAM=1
19	49580239	18471_2	N	[12:88495261[N	162.64	LOW	SVTYPE=BND;POS=49580239;STRANDS=--:4;IMPRECISE;CIPOS=-382,10;CIEND=-510,10;CIPOS95=-159,1;CIEND95=-182,1;MATEID=18471_1;EVENT=18471;SECONDARY;SU=4;PE=4;SR=0;ALG=PROD;AF=0.0004752;NSAMP=8;MSQ=18.86;AN=16834;AC=8;NS=8438;AC_Hom=0;AC_Het=8;AC_Hemi=0;MAF=0.000474046;HWE=1;NFAM=8
19	49582046	153020	N	<DEL>	472821	PASS	SVTYPE=DEL;POS=49582046;SVLEN=-211;END=49582257;STRANDS=+-:1427;IMPRECISE;CIPOS=-12,73;CIEND=-51,10;CIPOS95=-2,2;CIEND95=-1,1;SU=1427;PE=1427;SR=0;ALG=PROD;AF=0.1592;NSAMP=2401;MSQ=196.46;RETAINED;AN=16826;AC=2679;NS=8434;AC_Hom=558;AC_Het=2128;AC_Hemi=0;MAF=0.159236;HWE=2.77511e-07;NFAM=2257
19	49582296	75081_2	N	N[9:14931940[	624.65	LOW	SVTYPE=BND;POS=49582296;STRANDS=-+:13;IMPRECISE;CIPOS=-27,29;CIEND=-30,29;CIPOS95=-4,4;CIEND95=-1,1;MATEID=75081_1;EVENT=75081;SECONDARY;SU=13;PE=11;SR=2;ALG=PROD;AF=0.0008317;NSAMP=14;MSQ=44.11;AN=16834;AC=14;NS=8438;AC_Hom=0;AC_Het=14;AC_Hemi=0;MAF=0.00082958;HWE=1;NFAM=14
19	49582424	153022_1	N	N[19:49582677[	167.85	LOW	SVTYPE=BND;POS=49582424;STRANDS=+-:4;CIPOS=-9,8;CIEND=-9,8;CIPOS95=0,0;CIEND95=0,0;MATEID=153022_2;EVENT=153022;SU=4;PE=0;SR=4;ALG=PROD;AF=0.0004752;NSAMP=8;MSQ=18.15;AN=16834;AC=8;NS=8438;AC_Hom=0;AC_Het=8;AC_Hemi=0;MAF=0.000474046;HWE=1;NFAM=8
19	49582677	153022_2	N	]19:49582424]N	167.85	LOW	SVTYPE=BND;POS=49582424;STRANDS=+-:4;CIPOS=-9,8;CIEND=-9,8;CIPOS95=0,0;CIEND95=0,0;MATEID=153022_1;EVENT=153022;SECONDARY;SU=4;PE=0;SR=4;ALG=PROD;AF=0.0004752;NSAMP=8;MSQ=18.15;AN=16834;AC=8;NS=8438;AC_Hom=0;AC_Het=8;AC_Hemi=0;MAF=0.000474046;HWE=1;NFAM=8
19	49585810	153023	N	<DEL>	97.26	PASS	SVTYPE=DEL;POS=49585810;SVLEN=-371;END=49586181;STRANDS=+-:6;IMPRECISE;CIPOS=-10,229;CIEND=-147,10;CIPOS95=-2,56;CIEND95=-63,2;SU=6;PE=6;SR=0;ALG=PROD;AF=5.94e-05;NSAMP=1;MSQ=95.87;AN=16834;AC=1;NS=8438;AC_Hom=0;AC_Het=1;AC_Hemi=0;MAF=5.92557e-05;HWE=1;NFAM=1
19	49586346	153024_1	N	N[19:49588006[	309.49	LOW	SVTYPE=BND;POS=49586346;STRANDS=+-:13;IMPRECISE;CIPOS=-10,212;CIEND=-270,10;CIPOS95=-3,39;CIEND95=-75,0;MATEID=153024_2;EVENT=153024;SU=13;PE=13;SR=0;ALG=PROD;AF=0.0001188;NSAMP=2;MSQ=154.59;AN=16834;AC=2;NS=8438;AC_Hom=0;AC_Het=2;AC_Hemi=0;MAF=0.000118511;HWE=1;NFAM=2
19	49588006	153024_2	N	]19:49586346]N	309.49	LOW	SVTYPE=BND;POS=49586346;STRANDS=+-:13;IMPRECISE;CIPOS=-270,10;CIEND=-10,212;CIPOS95=-75,0;CIEND95=-3,39;MATEID=153024_1;EVENT=153024;SECONDARY;SU=13;PE=13;SR=0;ALG=PROD;AF=0.0001188;NSAMP=2;MSQ=154.59;AN=16834;AC=2;NS=8438;AC_Hom=0;AC_Het=2;AC_Hemi=0;MAF=0.000118511;HWE=1;NFAM=2
19	49596073	153025_1	N	N[19:49596389[	9.44	LOW	SVTYPE=BND;POS=49596073;STRANDS=+-:4;CIPOS=-9,8;CIEND=-9,8;CIPOS95=0,0;CIEND95=0,0;MATEID=153025_2;EVENT=153025;SU=4;PE=0;SR=4;ALG=PROD;AF=5.94e-05;NSAMP=1;MSQ=9.25;AN=16834;AC=1;NS=8438;AC_Hom=0;AC_Het=1;AC_Hemi=0;MAF=5.92557e-05;HWE=1;NFAM=1
19	49596176	22728_2	N	]15:75867602]N	22640.9	LOW	SVTYPE=BND;POS=49596176;STRANDS=+-:1595;IMPRECISE;CIPOS=-49,2;CIEND=-35,59;CIPOS95=-1,1;CIEND95=-3,3;MATEID=22728_1;EVENT=22728;SECONDARY;SU=1595;PE=1594;SR=1;ALG=PROD;AF=0.02501;NSAMP=421;MSQ=53.52;AN=16834;AC=421;NS=8438;AC_Hom=0;AC_Het=421;AC_Hemi=0;MAF=0.0249467;HWE=0.0108939;NFAM=407
19	49596189	22727_2	N	N[15:75867322[	73633.7	LOW	SVTYPE=BND;POS=49596189;STRANDS=-+:1530;IMPRECISE;CIPOS=-3,134;CIEND=-159,6;CIPOS95=-1,1;CIEND95=-5,5;MATEID=22727_1;EVENT=22727;SECONDARY;SU=1530;PE=1530;SR=0;ALG=PROD;AF=0.05453;NSAMP=916;MSQ=78.93;AN=16834;AC=918;NS=8438;AC_Hom=4;AC_Het=919;AC_Hemi=0;MAF=0.0546931;HWE=2.3483e-09;NFAM=851
19	49596389	153025_2	N	]19:49596073]N	9.44	LOW	SVTYPE=BND;POS=49596073;STRANDS=+-:4;CIPOS=-9,8;CIEND=-9,8;CIPOS95=0,0;CIEND95=0,0;MATEID=153025_1;EVENT=153025;SECONDARY;SU=4;PE=0;SR=4;ALG=PROD;AF=5.94e-05;NSAMP=1;MSQ=9.25;AN=16834;AC=1;NS=8438;AC_Hom=0;AC_Het=1;AC_Hemi=0;MAF=5.92557e-05;HWE=1;NFAM=1
19	49629182	23679_2	N	[16:81811639[N	12380.4	LOW	SVTYPE=BND;POS=49629182;STRANDS=--:4;CIPOS=-9,8;CIEND=-9,8;CIPOS95=0,0;CIEND95=0,0;MATEID=23679_1;EVENT=23679;SECONDARY;SU=4;PE=0;SR=4;ALG=PROD;AF=0.02762;NSAMP=465;MSQ=25.76;AN=16834;AC=465;NS=8438;AC_Hom=0;AC_Het=466;AC_Hemi=0;MAF=0.0276132;HWE=0.00328327;NFAM=444
19	49631500	153026_1	N	N[19:49631756[	57.51	LOW	SVTYPE=BND;POS=49631500;STRANDS=+-:4;CIPOS=-9,8;CIEND=-9,8;CIPOS95=0,0;CIEND95=0,0;MATEID=153026_2;EVENT=153026;SU=4;PE=0;SR=4;ALG=PROD;AF=0.000297;NSAMP=5;MSQ=9.57;AN=16834;AC=5;NS=8438;AC_Hom=0;AC_Het=5;AC_Hemi=0;MAF=0.000296279;HWE=1;NFAM=5
19	49631756	153026_2	N	]19:49631500]N	57.51	LOW	SVTYPE=BND;POS=49631500;STRANDS=+-:4;CIPOS=-9,8;CIEND=-9,8;CIPOS95=0,0;CIEND95=0,0;MATEID=153026_1;EVENT=153026;SECONDARY;SU=4;PE=0;SR=4;ALG=PROD;AF=0.000297;NSAMP=5;MSQ=9.57;AN=16834;AC=5;NS=8438;AC_Hom=0;AC_Het=5;AC_Hemi=0;MAF=0.000296279;HWE=1;NFAM=5
19	49634695	269160	N	<DUP>	4639.84	PASS	SVTYPE=DUP;POS=49634695;SVLEN=43004;END=49677699;STRANDS=-+:441;CIPOS=-5,2;CIEND=-3,6;CIPOS95=0,0;CIEND95=0,0;SU=441;PE=342;SR=99;ALG=PROD;AF=0.002554;NSAMP=40;MSQ=115.96;AN=16834;AC=43;NS=8438;AC_Hom=6;AC_Het=37;AC_Hemi=0;MAF=0.002548;HWE=1.84809e-05;NFAM=39
19	49644129	153027_1	N	N[19:49644200[	65.93	LOW	SVTYPE=BND;POS=49644129;STRANDS=+-:4;CIPOS=-9,8;CIEND=-9,8;CIPOS95=0,0;CIEND95=0,0;MATEID=153027_2;EVENT=153027;SU=4;PE=0;SR=4;ALG=PROD;AF=5.94e-05;NSAMP=1;MSQ=65.81;AN=16834;AC=1;NS=8438;AC_Hom=0;AC_Het=1;AC_Hemi=0;MAF=5.92557e-05;HWE=1;NFAM=1
19	49644200	153027_2	N	]19:49644129]N	65.93	LOW	SVTYPE=BND;POS=49644129;STRANDS=+-:4;CIPOS=-9,8;CIEND=-9,8;CIPOS95=0,0;CIEND95=0,0;MATEID=153027_1;EVENT=153027;SECONDARY;SU=4;PE=0;SR=4;ALG=PROD;AF=5.94e-05;NSAMP=1;MSQ=65.81;AN=16834;AC=1;NS=8438;AC_Hom=0;AC_Het=1;AC_Hemi=0;MAF=5.92557e-05;HWE=1;NFAM=1
19	49657468	153028_1	N	N[19:49657666[	174.79	LOW	SVTYPE=BND;POS=49657468;STRANDS=+-:4;IMPRECISE;CIPOS=-9,8;CIEND=-9,8;CIPOS95=0,1;CIEND95=0,0;MATEID=153028_2;EVENT=153028;SU=4;PE=0;SR=4;ALG=PROD;AF=0.0003564;NSAMP=6;MSQ=15.12;AN=16834;AC=6;NS=8438;AC_Hom=0;AC_Het=7;AC_Hemi=0;MAF=0.00041479;HWE=1;NFAM=6
19	49657565	153029_1	N	N[19:49657845[	128.67	LOW	SVTYPE=BND;POS=49657565;STRANDS=+-:6;CIPOS=-6,5;CIEND=-8,7;CIPOS95=0,0;CIEND95=0,0;MATEID=153029_2;EVENT=153029;SU=6;PE=0;SR=6;ALG=PROD;AF=0.0004158;NSAMP=7;MSQ=17.09;AN=16834;AC=7;NS=8438;AC_Hom=0;AC_Het=7;AC_Hemi=0;MAF=0.00041479;HWE=1;NFAM=7
19	49657666	153028_2	N	]19:49657468]N	174.79	LOW	SVTYPE=BND;POS=49657468;STRANDS=+-:4;IMPRECISE;CIPOS=-9,8;CIEND=-9,8;CIPOS95=0,0;CIEND95=0,1;MATEID=153028_1;EVENT=153028;SECONDARY;SU=4;PE=0;SR=4;ALG=PROD;AF=0.0003564;NSAMP=6;MSQ=15.12;AN=16834;AC=6;NS=8438;AC_Hom=0;AC_Het=7;AC_Hemi=0;MAF=0.00041479;HWE=1;NFAM=6
19	49657845	153029_2	N	]19:49657565]N	128.67	LOW	SVTYPE=BND;POS=49657565;STRANDS=+-:6;CIPOS=-8,7;CIEND=-6,5;CIPOS95=0,0;CIEND95=0,0;MATEID=153029_1;EVENT=153029;SECONDARY;SU=6;PE=0;SR=6;ALG=PROD;AF=0.0004158;NSAMP=7;MSQ=17.09;AN=16834;AC=7;NS=8438;AC_Hom=0;AC_Het=7;AC_Hemi=0;MAF=0.00041479;HWE=1;NFAM=7
19	49659768	153030_1	N	N[19:49660133[	50695.2	LOW	SVTYPE=BND;POS=49659768;STRANDS=+-:21;IMPRECISE;CIPOS=-50,518;CIEND=-245,164;CIPOS95=-50,145;CIEND95=-117,117;MATEID=153030_2;EVENT=153030;SU=21;PE=21;SR=0;ALG=SUM;AF=0.0613;NSAMP=1032;MSQ=48.53;RETAINED;AN=16834;AC=1032;NS=8438;AC_Hom=0;AC_Het=1035;AC_Hemi=0;MAF=0.0613297;HWE=5.08822e-15;NFAM=993
19	49660133	153030_2	N	]19:49659768]N	50695.2	LOW	SVTYPE=BND;POS=49659768;STRANDS=+-:21;IMPRECISE;CIPOS=-245,164;CIEND=-50,518;CIPOS95=-117,117;CIEND95=-50,145;MATEID=153030_1;EVENT=153030;SECONDARY;SU=21;PE=21;SR=0;ALG=SUM;AF=0.0613;NSAMP=1032;MSQ=48.53;RETAINED;AN=16834;AC=1032;NS=8438;AC_Hom=0;AC_Het=1035;AC_Hemi=0;MAF=0.0613297;HWE=5.08822e-15;NFAM=993
19	49662301	153033_1	N	N[19:49666203[	9212.33	LOW	SVTYPE=BND;POS=49662301;STRANDS=+-:4;IMPRECISE;CIPOS=-10,463;CIEND=-260,10;CIPOS95=-1,156;CIEND95=-130,1;MATEID=153033_2;EVENT=153033;SU=4;PE=4;SR=0;ALG=PROD;AF=0.02602;NSAMP=438;MSQ=19.48;AN=16834;AC=438;NS=8438;AC_Hom=0;AC_Het=443;AC_Hemi=0;MAF=0.0262503;HWE=0.00459214;NFAM=410
19	49666203	153033_2	N	]19:49662301]N	9212.33	LOW	SVTYPE=BND;POS=49662301;STRANDS=+-:4;IMPRECISE;CIPOS=-260,10;CIEND=-10,463;CIPOS95=-130,1;CIEND95=-1,156;MATEID=153033_1;EVENT=153033;SECONDARY;SU=4;PE=4;SR=0;ALG=PROD;AF=0.02602;NSAMP=438;MSQ=19.48;AN=16834;AC=438;NS=8438;AC_Hom=0;AC_Het=443;AC_Hemi=0;MAF=0.0262503;HWE=0.00459214;NFAM=410
19	49667926	153034	N	<DEL>	1125.81	PASS	SVTYPE=DEL;POS=49667926;SVLEN=-9221;END=49677147;STRANDS=+-:62;IMPRECISE;CIPOS=-30,205;CIEND=-106,26;CIPOS95=-15,15;CIEND95=-12,12;SU=62;PE=62;SR=0;ALG=PROD;AF=0.0005346;NSAMP=9;MSQ=125.08;AN=16834;AC=9;NS=8438;AC_Hom=0;AC_Het=9;AC_Hemi=0;MAF=0.000533302;HWE=1;NFAM=9
19	49669705	153038	N	<DEL>	66165.6	PASS	SVTYPE=DEL;POS=49669705;SVLEN=-310;END=49670015;STRANDS=+-:156;IMPRECISE;CIPOS=-88,74;CIEND=-90,72;CIPOS95=-38,38;CIEND95=-41,41;SU=156;PE=136;SR=20;ALG=SUM;AF=0.02697;NSAMP=449;MSQ=146.72;RETAINED;AN=16834;AC=454;NS=8438;AC_Hom=10;AC_Het=445;AC_Hemi=0;MAF=0.0269614;HWE=0.835231;NFAM=423
19	49669889	269161_1	N	]19:49670717]N	356846	LOW	SVTYPE=BND;POS=49669889;STRANDS=-+:155;IMPRECISE;CIPOS=-434,423;CIEND=-462,460;CIPOS95=-138,138;CIEND95=-345,345;MATEID=269161_2;EVENT=269161;SU=155;PE=155;SR=0;ALG=SUM;AF=0.4915;NSAMP=6774;MSQ=52.3;RETAINED;AN=16834;AC=8274;NS=8438;AC_Hom=3020;AC_Het=5282;AC_Hemi=0;MAF=0.491941;HWE=0;NFAM=5943
19	49670434	153037_1	N	N[19:49670663[	176161	LOW	SVTYPE=BND;POS=49670434;STRANDS=+-:47;IMPRECISE;CIPOS=-50,207;CIEND=-178,50;CIPOS95=-12,12;CIEND95=-16,16;MATEID=153037_2;EVENT=153037;SU=47;PE=47;SR=0;ALG=PROD;AF=0.1542;NSAMP=2594;MSQ=67.4;RETAINED;AN=16834;AC=2595;NS=8438;AC_Hom=2;AC_Het=2601;AC_Hemi=0;MAF=0.154243;HWE=0;NFAM=2474
19	49670663	153037_2	N	]19:49670434]N	176161	LOW	SVTYPE=BND;POS=49670434;STRANDS=+-:47;IMPRECISE;CIPOS=-178,50;CIEND=-50,207;CIPOS95=-16,16;CIEND95=-12,12;MATEID=153037_1;EVENT=153037;SECONDARY;SU=47;PE=47;SR=0;ALG=PROD;AF=0.1542;NSAMP=2594;MSQ=67.4;RETAINED;AN=16834;AC=2595;NS=8438;AC_Hom=2;AC_Het=2601;AC_Hemi=0;MAF=0.154243;HWE=0;NFAM=2474
19	49670717	269161_2	N	N[19:49669889[	356846	LOW	SVTYPE=BND;POS=49669889;STRANDS=-+:155;IMPRECISE;CIPOS=-462,460;CIEND=-434,423;CIPOS95=-345,345;CIEND95=-138,138;MATEID=269161_1;EVENT=269161;SECONDARY;SU=155;PE=155;SR=0;ALG=SUM;AF=0.4915;NSAMP=6774;MSQ=52.3;RETAINED;AN=16834;AC=8274;NS=8438;AC_Hom=3020;AC_Het=5282;AC_Hemi=0;MAF=0.491941;HWE=0;NFAM=5943
19	49672649	26403_1	N	]X:51625977]N	13445.8	LOW	SVTYPE=BND;POS=49672649;STRANDS=-+:419;IMPRECISE;CIPOS=-93,50;CIEND=-10,429;CIPOS95=-3,3;CIEND95=-10,46;MATEID=26403_2;EVENT=26403;SU=419;PE=419;SR=0;ALG=PROD;AF=0.02614;NSAMP=440;MSQ=29.72;AN=16834;AC=440;NS=8438;AC_Hom=0;AC_Het=440;AC_Hemi=0;MAF=0.0260725;HWE=0.00457169;NFAM=418
19	49676057	153043_1	N	N[19:49676310[	45942.5	LOW	SVTYPE=BND;POS=49676057;STRANDS=+-:4;IMPRECISE;CIPOS=-10,159;CIEND=-193,10;CIPOS95=-3,55;CIEND95=-89,2;MATEID=153043_2;EVENT=153043;SU=4;PE=4;SR=0;ALG=PROD;AF=0.02525;NSAMP=425;MSQ=107.92;RETAINED;AN=16834;AC=425;NS=8438;AC_Hom=0;AC_Het=425;AC_Hemi=0;MAF=0.0251837;HWE=0.00684733;NFAM=415
19	49676310	153043_2	N	]19:49676057]N	45942.5	LOW	SVTYPE=BND;POS=49676057;STRANDS=+-:4;IMPRECISE;CIPOS=-193,10;CIEND=-10,159;CIPOS95=-89,2;CIEND95=-3,55;MATEID=153043_1;EVENT=153043;SECONDARY;SU=4;PE=4;SR=0;ALG=PROD;AF=0.02525;NSAMP=425;MSQ=107.92;RETAINED;AN=16834;AC=425;NS=8438;AC_Hom=0;AC_Het=425;AC_Hemi=0;MAF=0.0251837;HWE=0.00684733;NFAM=415
19	49677697	153045	N	<DEL>	368.22	PASS	SVTYPE=DEL;POS=49677697;SVLEN=-4534;END=49682231;STRANDS=+-:22;IMPRECISE;CIPOS=-10,134;CIEND=-76,10;CIPOS95=-3,30;CIEND95=-20,2;SU=22;PE=22;SR=0;ALG=PROD;AF=5.94e-05;NSAMP=1;MSQ=368.07;AN=16834;AC=1;NS=8438;AC_Hom=0;AC_Het=1;AC_Hemi=0;MAF=5.92557e-05;HWE=1;NFAM=1
19	49678285	153046_1	N	N[19:49678365[	423.27	PASS	SVTYPE=BND;POS=49678285;STRANDS=+-:14;CIPOS=-10,10;CIEND=-10,10;CIPOS95=0,0;CIEND95=0,0;MATEID=153046_2;EVENT=153046;SU=14;PE=0;SR=14;ALG=PROD;AF=5.94e-05;NSAMP=1;MSQ=422.63;AN=16834;AC=1;NS=8438;AC_Hom=0;AC_Het=1;AC_Hemi=0;MAF=5.92557e-05;HWE=1;NFAM=1
19	49678365	153046_2	N	]19:49678285]N	423.27	PASS	SVTYPE=BND;POS=49678285;STRANDS=+-:14;CIPOS=-10,10;CIEND=-10,10;CIPOS95=0,0;CIEND95=0,0;MATEID=153046_1;EVENT=153046;SECONDARY;SU=14;PE=0;SR=14;ALG=PROD;AF=5.94e-05;NSAMP=1;MSQ=422.63;AN=16834;AC=1;NS=8438;AC_Hom=0;AC_Het=1;AC_Hemi=0;MAF=5.92557e-05;HWE=1;NFAM=1
19	49678577	153047	N	<DEL>	24.01	PASS	SVTYPE=DEL;POS=49678577;SVLEN=-588;END=49679165;STRANDS=+-:4;IMPRECISE;CIPOS=-10,446;CIEND=-303,10;CIPOS95=-2,129;CIEND95=-155,1;SU=4;PE=4;SR=0;ALG=PROD;AF=5.94e-05;NSAMP=1;MSQ=23.87;AN=16834;AC=1;NS=8438;AC_Hom=0;AC_Het=1;AC_Hemi=0;MAF=5.92557e-05;HWE=1;NFAM=1
19	49682019	16114_2	N	N]11:86232496]	1104.32	LOW	SVTYPE=BND;POS=49682019;STRANDS=++:28;CIPOS=-30,30;CIEND=-30,30;CIPOS95=0,0;CIEND95=0,0;MATEID=16114_1;EVENT=16114;SECONDARY;SU=28;PE=0;SR=28;ALG=PROD;AF=0.003148;NSAMP=53;MSQ=19.69;AN=16834;AC=53;NS=8438;AC_Hom=0;AC_Het=53;AC_Hemi=0;MAF=0.00314055;HWE=1;NFAM=53
19	49683564	153048	N	<DEL>	458.57	PASS	SVTYPE=DEL;POS=49683564;SVLEN=-7219;END=49690783;STRANDS=+-:19;CIPOS=-4,4;CIEND=-6,2;CIPOS95=0,0;CIEND95=0,0;SU=19;PE=13;SR=6;ALG=PROD;AF=5.94e-05;NSAMP=1;MSQ=458.57;AN=16834;AC=1;NS=8438;AC_Hom=0;AC_Het=1;AC_Hemi=0;MAF=5.92557e-05;HWE=1;NFAM=1
19	49694523	153049_1	N	N[19:49694813[	137.64	LOW	SVTYPE=BND;POS=49694523;STRANDS=+-:12;CIPOS=-29,28;CIEND=-29,28;CIPOS95=0,0;CIEND95=0,0;MATEID=153049_2;EVENT=153049;SU=12;PE=0;SR=12;ALG=PROD;AF=0.0001782;NSAMP=3;MSQ=44.85;AN=16834;AC=3;NS=8438;AC_Hom=0;AC_Het=3;AC_Hemi=0;MAF=0.000177767;HWE=1;NFAM=3
19	49694813	153049_2	N	]19:49694523]N	137.64	LOW	SVTYPE=BND;POS=49694523;STRANDS=+-:12;CIPOS=-29,28;CIEND=-29,28;CIPOS95=0,0;CIEND95=0,0;MATEID=153049_1;EVENT=153049;SECONDARY;SU=12;PE=0;SR=12;ALG=PROD;AF=0.0001782;NSAMP=3;MSQ=44.85;AN=16834;AC=3;NS=8438;AC_Hom=0;AC_Het=3;AC_Hemi=0;MAF=0.000177767;HWE=1;NFAM=3
19	49706677	153050	N	<DEL>	353.23	PASS	SVTYPE=DEL;POS=49706677;SVLEN=-1359;END=49708036;STRANDS=+-:22;IMPRECISE;CIPOS=-272,387;CIEND=-235,36;CIPOS95=-238,238;CIEND95=-103,36;SU=22;PE=22;SR=0;ALG=SUM;AF=0.0001782;NSAMP=3;MSQ=117.74;AN=16834;AC=3;NS=8438;AC_Hom=0;AC_Het=3;AC_Hemi=0;MAF=0.000177767;HWE=1;NFAM=3
19	49708080	269163	N	<DUP>	101.02	PASS	SVTYPE=DUP;POS=49708080;SVLEN=8459;END=49716539;STRANDS=-+:17;CIPOS=-29,28;CIEND=-28,28;CIPOS95=0,0;CIEND95=0,0;SU=17;PE=10;SR=7;ALG=PROD;AF=0.0001188;NSAMP=2;MSQ=49.98;AN=16834;AC=2;NS=8438;AC_Hom=0;AC_Het=2;AC_Hemi=0;MAF=0.000118511;HWE=1;NFAM=2
19	49709460	153051	N	<DEL>	419.69	PASS	SVTYPE=DEL;POS=49709460;SVLEN=-420;END=49709880;STRANDS=+-:17;IMPRECISE;CIPOS=-10,181;CIEND=-161,10;CIPOS95=0,37;CIEND95=-44,2;SU=17;PE=17;SR=0;ALG=PROD;AF=5.94e-05;NSAMP=1;MSQ=419.68;AN=16834;AC=1;NS=8438;AC_Hom=0;AC_Het=1;AC_Hemi=0;MAF=5.92557e-05;HWE=1;NFAM=1
19	49717486	153052	N	<DEL>	157806	PASS	SVTYPE=DEL;POS=49717486;SVLEN=-304;END=49717790;STRANDS=+-:3843;CIPOS=0,0;CIEND=0,0;CIPOS95=0,0;CIEND95=0,0;SU=3843;PE=1102;SR=2741;ALG=PROD;AF=0.02709;NSAMP=436;MSQ=361.87;AN=16834;AC=456;NS=8438;AC_Hom=40;AC_Het=416;AC_Hemi=0;MAF=0.0270206;HWE=3.12236e-06;NFAM=434
19	49721421	26090_1	N	[20:36001802[N	82909.2	LOW	SVTYPE=BND;POS=49721421;STRANDS=--:24;CIPOS=-29,8;CIEND=-29,9;CIPOS95=0,0;CIEND95=0,0;MATEID=26090_2;EVENT=26090;SU=24;PE=0;SR=24;ALG=PROD;AF=0.09606;NSAMP=1617;MSQ=50.76;AN=16834;AC=1617;NS=8438;AC_Hom=0;AC_Het=1621;AC_Hemi=0;MAF=0.0960536;HWE=5.10851e-38;NFAM=1499
19	49721499	26011_1	N	N]20:36001867]	883.8	LOW	SVTYPE=BND;POS=49721499;STRANDS=++:8;CIPOS=-29,28;CIEND=-29,28;CIPOS95=0,0;CIEND95=0,0;MATEID=26011_2;EVENT=26011;SU=8;PE=0;SR=8;ALG=PROD;AF=0.001901;NSAMP=32;MSQ=26.08;AN=16834;AC=32;NS=8438;AC_Hom=0;AC_Het=32;AC_Hemi=0;MAF=0.00189618;HWE=1;NFAM=32
19	49724928	269164	N	<DUP>	531.6	PASS	SVTYPE=DUP;POS=49724928;SVLEN=2621;END=49727549;STRANDS=-+:39;IMPRECISE;CIPOS=-30,29;CIEND=-11,30;CIPOS95=-1,1;CIEND95=-1,1;SU=39;PE=36;SR=3;ALG=PROD;AF=0.0003564;NSAMP=6;MSQ=84.29;AN=16834;AC=6;NS=8438;AC_Hom=0;AC_Het=6;AC_Hemi=0;MAF=0.000355534;HWE=1;NFAM=6
19	49729814	153053	N	<DEL>	13913.8	PASS	SVTYPE=DEL;POS=49729814;SVLEN=-1969;END=49731783;STRANDS=+-:679;IMPRECISE;CIPOS=-16,202;CIEND=-127,39;CIPOS95=-4,4;CIEND95=-4,4;SU=679;PE=679;SR=0;ALG=PROD;AF=0.005049;NSAMP=84;MSQ=165.64;AN=16834;AC=85;NS=8438;AC_Hom=2;AC_Het=83;AC_Hemi=0;MAF=0.00503674;HWE=0.191527;NFAM=83
19	49740320	21629_2	N	[14:106954319[N	239567	LOW	SVTYPE=BND;POS=49740320;STRANDS=--:1381;CIPOS=-1,1;CIEND=-1,1;CIPOS95=0,0;CIEND95=0,0;MATEID=21629_1;EVENT=21629;SECONDARY;SU=1381;PE=0;SR=1381;ALG=PROD;AF=0.2322;NSAMP=3908;MSQ=60.9;AN=16834;AC=3909;NS=8438;AC_Hom=2;AC_Het=3915;AC_Hemi=0;MAF=0.232105;HWE=0;NFAM=3610
19	49740441	49035_2	N	N]4:178951937]	261.78	LOW	SVTYPE=BND;POS=49740441;STRANDS=++:11;IMPRECISE;CIPOS=-50,331;CIEND=-50,439;CIPOS95=-50,60;CIEND95=-50,135;MATEID=49035_1;EVENT=49035;SECONDARY;SU=11;PE=11;SR=0;ALG=PROD;AF=0.0008911;NSAMP=15;MSQ=16.12;AN=16834;AC=15;NS=8438;AC_Hom=0;AC_Het=15;AC_Hemi=0;MAF=0.000888836;HWE=1;NFAM=15
19	49740474	26510_1	N	[X:130738994[N	48507.2	LOW	SVTYPE=BND;POS=49740474;STRANDS=--:4;IMPRECISE;CIPOS=-10,10;CIEND=-10,8;CIPOS95=-1,1;CIEND95=-1,0;MATEID=26510_2;EVENT=26510;SU=4;PE=2;SR=2;ALG=PROD;AF=0.1202;NSAMP=1932;MSQ=24.6;AN=16834;AC=2023;NS=8438;AC_Hom=182;AC_Het=1847;AC_Hemi=0;MAF=0.12023;HWE=0.00116723;NFAM=1758
19	49740474	49034_2	N	[4:178951839[N	7108.47	LOW	SVTYPE=BND;POS=49740474;STRANDS=--:327;IMPRECISE;CIPOS=-50,9;CIEND=-44,3;CIPOS95=0,0;CIEND95=-1,1;MATEID=49034_1;EVENT=49034;SECONDARY;SU=327;PE=322;SR=5;ALG=PROD;AF=0.01343;NSAMP=224;MSQ=30.92;AN=16832;AC=226;NS=8437;AC_Hom=4;AC_Het=222;AC_Hemi=0;MAF=0.0133934;HWE=0.663858;NFAM=218
19	49740931	153054	N	<DEL>	293.77	PASS	SVTYPE=DEL;POS=49740931;SVLEN=-1008;END=49741939;STRANDS=+-:13;IMPRECISE;CIPOS=-30,314;CIEND=-125,30;CIPOS95=-30,58;CIEND95=-43,30;SU=13;PE=13;SR=0;ALG=PROD;AF=0.0001188;NSAMP=2;MSQ=146.88;AN=16834;AC=2;NS=8438;AC_Hom=0;AC_Het=2;AC_Hemi=0;MAF=0.000118511;HWE=1;NFAM=2
19	49742014	61641_2	N	N]6:66673762]	170	LOW	SVTYPE=BND;POS=49742014;STRANDS=++:28;IMPRECISE;CIPOS=-50,462;CIEND=-46,502;CIPOS95=-50,124;CIEND95=-46,139;MATEID=61641_1;EVENT=61641;SECONDARY;SU=28;PE=28;SR=0;ALG=SUM;AF=0.0004158;NSAMP=7;MSQ=21.64;AN=16834;AC=7;NS=8438;AC_Hom=0;AC_Het=7;AC_Hemi=0;MAF=0.00041479;HWE=1;NFAM=7
19	49742119	18472_2	N	]12:33004696]N	111.03	LOW	SVTYPE=BND;POS=49742119;STRANDS=+-:4;IMPRECISE;CIPOS=-299,10;CIEND=-9,555;CIPOS95=-148,2;CIEND95=0,197;MATEID=18472_1;EVENT=18472;SECONDARY;SU=4;PE=4;SR=0;ALG=PROD;AF=0.0004158;NSAMP=7;MSQ=15.33;AN=16834;AC=7;NS=8438;AC_Hom=0;AC_Het=7;AC_Hemi=0;MAF=0.00041479;HWE=1;NFAM=7
19	49745127	30895_2	N	[2:213370811[N	16827.7	LOW	SVTYPE=BND;POS=49745127;STRANDS=--:33;IMPRECISE;CIPOS=-441,7;CIEND=-431,7;CIPOS95=-76,7;CIEND95=-76,7;MATEID=30895_1;EVENT=30895;SECONDARY;SU=33;PE=33;SR=0;ALG=PROD;AF=0.03041;NSAMP=512;MSQ=32.2;AN=16834;AC=512;NS=8438;AC_Hom=0;AC_Het=512;AC_Hemi=0;MAF=0.0303389;HWE=0.000609015;NFAM=465
19	49745228	30896_2	N	N[2:137817818[	13059.3	LOW	SVTYPE=BND;POS=49745228;STRANDS=-+:113;IMPRECISE;CIPOS=-10,377;CIEND=-401,6;CIPOS95=-10,43;CIEND95=-50,6;MATEID=30896_1;EVENT=30896;SECONDARY;SU=113;PE=113;SR=0;ALG=PROD;AF=0.02715;NSAMP=457;MSQ=27.83;AN=16834;AC=457;NS=8438;AC_Hom=0;AC_Het=457;AC_Hemi=0;MAF=0.0270799;HWE=0.00306119;NFAM=416
19	49745754	269165_1	N	]19:49746344]N	2199.39	LOW	SVTYPE=BND;POS=49745754;STRANDS=-+:24;IMPRECISE;CIPOS=-124,30;CIEND=-32,301;CIPOS95=-30,30;CIEND95=-32,37;MATEID=269165_2;EVENT=269165;SU=24;PE=24;SR=0;ALG=PROD;AF=0.01016;NSAMP=171;MSQ=9.56;AN=16834;AC=171;NS=8438;AC_Hom=0;AC_Het=173;AC_Hemi=0;MAF=0.0102512;HWE=1;NFAM=170
19	49745820	153055	N	<DEL>	149.6	PASS	SVTYPE=DEL;POS=49745820;SVLEN=-2448;END=49748268;STRANDS=+-:11;IMPRECISE;CIPOS=-30,170;CIEND=-362,28;CIPOS95=-27,27;CIEND95=-69,28;SU=11;PE=11;SR=0;ALG=PROD;AF=0.0001188;NSAMP=2;MSQ=74.8;AN=16834;AC=2;NS=8438;AC_Hom=0;AC_Het=2;AC_Hemi=0;MAF=0.000118511;HWE=1;NFAM=2
19	49746344	269165_2	N	N[19:49745754[	2199.39	LOW	SVTYPE=BND;POS=49745754;STRANDS=-+:24;IMPRECISE;CIPOS=-32,301;CIEND=-124,30;CIPOS95=-32,37;CIEND95=-30,30;MATEID=269165_1;EVENT=269165;SECONDARY;SU=24;PE=24;SR=0;ALG=PROD;AF=0.01016;NSAMP=171;MSQ=9.56;AN=16834;AC=171;NS=8438;AC_Hom=0;AC_Het=173;AC_Hemi=0;MAF=0.0102512;HWE=1;NFAM=170
19	49748774	269166_1	N	]19:49751315]N	20067.4	LOW	SVTYPE=BND;POS=49748774;STRANDS=-+:38;IMPRECISE;CIPOS=-232,21;CIEND=-8,202;CIPOS95=-36,21;CIEND95=-8,56;MATEID=269166_2;EVENT=269166;SU=38;PE=38;SR=0;ALG=PROD;AF=0.09219;NSAMP=1552;MSQ=11.28;AN=16834;AC=1552;NS=8438;AC_Hom=0;AC_Het=1557;AC_Hemi=0;MAF=0.0922612;HWE=6.18587e-35;NFAM=1425
19	49750210	153056	N	<DEL>	206.64	PASS	SVTYPE=DEL;POS=49750210;SVLEN=-1928;END=49752138;STRANDS=+-:13;IMPRECISE;CIPOS=-10,149;CIEND=-90,10;CIPOS95=-2,28;CIEND95=-44,2;SU=13;PE=13;SR=0;ALG=PROD;AF=5.94e-05;NSAMP=1;MSQ=206.64;AN=16834;AC=1;NS=8438;AC_Hom=0;AC_Het=1;AC_Hemi=0;MAF=5.92557e-05;HWE=1;NFAM=1
19	49751315	269166_2	N	N[19:49748774[	20067.4	LOW	SVTYPE=BND;POS=49748774;STRANDS=-+:38;IMPRECISE;CIPOS=-8,202;CIEND=-232,21;CIPOS95=-8,56;CIEND95=-36,21;MATEID=269166_1;EVENT=269166;SECONDARY;SU=38;PE=38;SR=0;ALG=PROD;AF=0.09219;NSAMP=1552;MSQ=11.28;AN=16834;AC=1552;NS=8438;AC_Hom=0;AC_Het=1557;AC_Hemi=0;MAF=0.0922612;HWE=6.18587e-35;NFAM=1425
19	49751532	153057	N	<DEL>	248.66	PASS	SVTYPE=DEL;POS=49751532;SVLEN=-1585;END=49753117;STRANDS=+-:14;IMPRECISE;CIPOS=-30,308;CIEND=-162,30;CIPOS95=-30,62;CIEND95=-45,30;SU=14;PE=14;SR=0;ALG=PROD;AF=0.0001188;NSAMP=2;MSQ=124.34;AN=16834;AC=2;NS=8438;AC_Hom=0;AC_Het=2;AC_Hemi=0;MAF=0.000118511;HWE=1;NFAM=2
19	49768260	153058_1	N	N[19:49768693[	2753.08	LOW	SVTYPE=BND;POS=49768260;STRANDS=+-:94;IMPRECISE;CIPOS=-7,30;CIEND=-30,9;CIPOS95=-1,1;CIEND95=0,0;MATEID=153058_2;EVENT=153058;SU=94;PE=91;SR=3;ALG=PROD;AF=0.0008317;NSAMP=14;MSQ=196.65;AN=16834;AC=14;NS=8438;AC_Hom=0;AC_Het=14;AC_Hemi=0;MAF=0.00082958;HWE=1;NFAM=14
19	49768693	153058_2	N	]19:49768260]N	2753.08	LOW	SVTYPE=BND;POS=49768260;STRANDS=+-:94;IMPRECISE;CIPOS=-30,9;CIEND=-7,30;CIPOS95=0,0;CIEND95=-1,1;MATEID=153058_1;EVENT=153058;SECONDARY;SU=94;PE=91;SR=3;ALG=PROD;AF=0.0008317;NSAMP=14;MSQ=196.65;AN=16834;AC=14;NS=8438;AC_Hom=0;AC_Het=14;AC_Hemi=0;MAF=0.00082958;HWE=1;NFAM=14
19	49775244	153059_1	N	N[19:49775769[	25298.4	LOW	SVTYPE=BND;POS=49775244;STRANDS=+-:790;CIPOS=-1,1;CIEND=-2,1;CIPOS95=0,0;CIEND95=0,0;MATEID=153059_2;EVENT=153059;SU=790;PE=419;SR=371;ALG=PROD;AF=0.009564;NSAMP=161;MSQ=156.97;AN=16834;AC=161;NS=8438;AC_Hom=0;AC_Het=161;AC_Hemi=0;MAF=0.00954018;HWE=1;NFAM=161
19	49775671	153060_1	N	N[19:49775770[	37202.3	LOW	SVTYPE=BND;POS=49775671;STRANDS=+-:1114;CIPOS=0,0;CIEND=0,0;CIPOS95=0,0;CIEND95=0,0;MATEID=153060_2;EVENT=153060;SU=1114;PE=2;SR=1112;ALG=PROD;AF=0.01247;NSAMP=205;MSQ=181.47;AN=16834;AC=210;NS=8438;AC_Hom=10;AC_Het=200;AC_Hemi=0;MAF=0.0124437;HWE=0.00961401;NFAM=204
19	49775769	153059_2	N	]19:49775244]N	25298.4	LOW	SVTYPE=BND;POS=49775244;STRANDS=+-:790;CIPOS=-2,1;CIEND=-1,1;CIPOS95=0,0;CIEND95=0,0;MATEID=153059_1;EVENT=153059;SECONDARY;SU=790;PE=419;SR=371;ALG=PROD;AF=0.009564;NSAMP=161;MSQ=156.97;AN=16834;AC=161;NS=8438;AC_Hom=0;AC_Het=161;AC_Hemi=0;MAF=0.00954018;HWE=1;NFAM=161
19	49775770	153060_2	N	]19:49775671]N	37202.3	LOW	SVTYPE=BND;POS=49775671;STRANDS=+-:1114;CIPOS=0,0;CIEND=0,0;CIPOS95=0,0;CIEND95=0,0;MATEID=153060_1;EVENT=153060;SECONDARY;SU=1114;PE=2;SR=1112;ALG=PROD;AF=0.01247;NSAMP=205;MSQ=181.47;AN=16834;AC=210;NS=8438;AC_Hom=10;AC_Het=200;AC_Hemi=0;MAF=0.0124437;HWE=0.00961401;NFAM=204
19	49776784	269167	N	<DUP>	170.09	PASS	SVTYPE=DUP;POS=49776784;SVLEN=2403;END=49779187;STRANDS=-+:15;IMPRECISE;CIPOS=-295,10;CIEND=-10,258;CIPOS95=-61,0;CIEND95=-3,34;SU=15;PE=15;SR=0;ALG=PROD;AF=5.94e-05;NSAMP=1;MSQ=168.59;AN=16834;AC=1;NS=8438;AC_Hom=0;AC_Het=1;AC_Hemi=0;MAF=5.92557e-05;HWE=1;NFAM=1
19	49779934	22729_2	N	N[15:49925235[	225.23	LOW	SVTYPE=BND;POS=49779934;STRANDS=-+:4;CIPOS=-9,8;CIEND=-9,8;CIPOS95=0,0;CIEND95=0,0;MATEID=22729_1;EVENT=22729;SECONDARY;SU=4;PE=0;SR=4;ALG=PROD;AF=0.0006534;NSAMP=11;MSQ=18.27;AN=16834;AC=11;NS=8438;AC_Hom=0;AC_Het=11;AC_Hemi=0;MAF=0.000651813;HWE=1;NFAM=11
19	49781125	153061	N	<DEL>	356.69	PASS	SVTYPE=DEL;POS=49781125;SVLEN=-6650;END=49787775;STRANDS=+-:14;IMPRECISE;CIPOS=-10,331;CIEND=-246,8;CIPOS95=-2,38;CIEND95=-59,1;SU=14;PE=14;SR=0;ALG=PROD;AF=5.94e-05;NSAMP=1;MSQ=356.69;AN=16834;AC=1;NS=8438;AC_Hom=0;AC_Het=1;AC_Hemi=0;MAF=5.92557e-05;HWE=1;NFAM=1
19	49794454	269168_1	N	]19:49795042]N	80.89	LOW	SVTYPE=BND;POS=49794454;STRANDS=-+:5;IMPRECISE;CIPOS=-206,10;CIEND=-10,444;CIPOS95=-91,2;CIEND95=-1,144;MATEID=269168_2;EVENT=269168;SU=5;PE=5;SR=0;ALG=PROD;AF=0.000297;NSAMP=5;MSQ=11.12;AN=16834;AC=5;NS=8438;AC_Hom=0;AC_Het=6;AC_Hemi=0;MAF=0.000355534;HWE=1;NFAM=5
19	49795042	269168_2	N	N[19:49794454[	80.89	LOW	SVTYPE=BND;POS=49794454;STRANDS=-+:5;IMPRECISE;CIPOS=-10,444;CIEND=-206,10;CIPOS95=-1,144;CIEND95=-91,2;MATEID=269168_1;EVENT=269168;SECONDARY;SU=5;PE=5;SR=0;ALG=PROD;AF=0.000297;NSAMP=5;MSQ=11.12;AN=16834;AC=5;NS=8438;AC_Hom=0;AC_Het=6;AC_Hemi=0;MAF=0.000355534;HWE=1;NFAM=5
19	49864009	153064_1	N	N[19:49864304[	3856.39	LOW	SVTYPE=BND;POS=49864009;STRANDS=+-:5;CIPOS=-10,10;CIEND=-10,10;CIPOS95=0,0;CIEND95=0,0;MATEID=153064_2;EVENT=153064;SU=5;PE=0;SR=5;ALG=PROD;AF=0.01247;NSAMP=209;MSQ=17.14;AN=16834;AC=210;NS=8438;AC_Hom=2;AC_Het=209;AC_Hemi=0;MAF=0.012503;HWE=1;NFAM=207
19	49864304	153064_2	N	]19:49864009]N	3856.39	LOW	SVTYPE=BND;POS=49864009;STRANDS=+-:5;CIPOS=-10,10;CIEND=-10,10;CIPOS95=0,0;CIEND95=0,0;MATEID=153064_1;EVENT=153064;SECONDARY;SU=5;PE=0;SR=5;ALG=PROD;AF=0.01247;NSAMP=209;MSQ=17.14;AN=16834;AC=210;NS=8438;AC_Hom=2;AC_Het=209;AC_Hemi=0;MAF=0.012503;HWE=1;NFAM=207
19	49868204	153065_1	N	N[19:49868313[	26.85	LOW	SVTYPE=BND;POS=49868204;STRANDS=+-:4;CIPOS=-9,8;CIEND=-9,8;CIPOS95=0,0;CIEND95=0,0;MATEID=153065_2;EVENT=153065;SU=4;PE=0;SR=4;ALG=PROD;AF=5.94e-05;NSAMP=1;MSQ=26.81;AN=16834;AC=1;NS=8438;AC_Hom=0;AC_Het=1;AC_Hemi=0;MAF=5.92557e-05;HWE=1;NFAM=1
19	49868313	153065_2	N	]19:49868204]N	26.85	LOW	SVTYPE=BND;POS=49868204;STRANDS=+-:4;CIPOS=-9,8;CIEND=-9,8;CIPOS95=0,0;CIEND95=0,0;MATEID=153065_1;EVENT=153065;SECONDARY;SU=4;PE=0;SR=4;ALG=PROD;AF=5.94e-05;NSAMP=1;MSQ=26.81;AN=16834;AC=1;NS=8438;AC_Hom=0;AC_Het=1;AC_Hemi=0;MAF=5.92557e-05;HWE=1;NFAM=1
19	49889481	153066	N	<DEL:ME:SINE|Alu|AluY>	1.45343e+06	PASS	SVTYPE=MEI;POS=49889481;SVLEN=-318;END=49889799;STRANDS=+-:42958;CIPOS=0,0;CIEND=0,0;CIPOS95=0,0;CIEND95=0,0;SU=42958;PE=4734;SR=38224;ALG=PROD;AF=0.2888;NSAMP=4115;MSQ=352.66;AN=16834;AC=4861;NS=8438;AC_Hom=1494;AC_Het=3375;AC_Hemi=0;MAF=0.288516;HWE=0.0182763;NFAM=3659
19	49890162	153067_1	N	N[19:49890300[	5555.9	LOW	SVTYPE=BND;POS=49890162;STRANDS=+-:4;IMPRECISE;CIPOS=-6,10;CIEND=-10,10;CIPOS95=-2,3;CIEND95=-3,3;MATEID=153067_2;EVENT=153067;SU=4;PE=3;SR=1;ALG=PROD;AF=0.01291;NSAMP=196;MSQ=26.97;AN=16812;AC=217;NS=8427;AC_Hom=42;AC_Het=175;AC_Hemi=0;MAF=0.0128753;HWE=1.34341e-19;NFAM=193
19	49890300	153067_2	N	]19:49890162]N	5555.9	LOW	SVTYPE=BND;POS=49890162;STRANDS=+-:4;IMPRECISE;CIPOS=-10,10;CIEND=-6,10;CIPOS95=-3,3;CIEND95=-2,3;MATEID=153067_1;EVENT=153067;SECONDARY;SU=4;PE=3;SR=1;ALG=PROD;AF=0.01291;NSAMP=196;MSQ=26.97;AN=16812;AC=217;NS=8427;AC_Hom=42;AC_Het=175;AC_Hemi=0;MAF=0.0128753;HWE=1.34341e-19;NFAM=193
19	49891121	153068_1	N	N[19:49891828[	878.31	LOW	SVTYPE=BND;POS=49891121;STRANDS=+-:18;IMPRECISE;CIPOS=-30,289;CIEND=-157,30;CIPOS95=-30,39;CIEND95=-46,30;MATEID=153068_2;EVENT=153068;SU=18;PE=18;SR=0;ALG=PROD;AF=0.001723;NSAMP=29;MSQ=28.32;AN=16834;AC=29;NS=8438;AC_Hom=0;AC_Het=29;AC_Hemi=0;MAF=0.00171842;HWE=1;NFAM=29
19	49891135	269169_1	N	]19:49891964]N	3497.34	LOW	SVTYPE=BND;POS=49891135;STRANDS=-+:12;IMPRECISE;CIPOS=-128,10;CIEND=-10,243;CIPOS95=-57,2;CIEND95=-1,51;MATEID=269169_2;EVENT=269169;SU=12;PE=12;SR=0;ALG=PROD;AF=0.01681;NSAMP=283;MSQ=9.17;AN=16834;AC=283;NS=8438;AC_Hom=0;AC_Het=283;AC_Hemi=0;MAF=0.0167694;HWE=0.178367;NFAM=265
19	49891828	153068_2	N	]19:49891121]N	878.31	LOW	SVTYPE=BND;POS=49891121;STRANDS=+-:18;IMPRECISE;CIPOS=-157,30;CIEND=-30,289;CIPOS95=-46,30;CIEND95=-30,39;MATEID=153068_1;EVENT=153068;SECONDARY;SU=18;PE=18;SR=0;ALG=PROD;AF=0.001723;NSAMP=29;MSQ=28.32;AN=16834;AC=29;NS=8438;AC_Hom=0;AC_Het=29;AC_Hemi=0;MAF=0.00171842;HWE=1;NFAM=29
19	49891964	269169_2	N	N[19:49891135[	3497.34	LOW	SVTYPE=BND;POS=49891135;STRANDS=-+:12;IMPRECISE;CIPOS=-10,243;CIEND=-128,10;CIPOS95=-1,51;CIEND95=-57,2;MATEID=269169_1;EVENT=269169;SECONDARY;SU=12;PE=12;SR=0;ALG=PROD;AF=0.01681;NSAMP=283;MSQ=9.17;AN=16834;AC=283;NS=8438;AC_Hom=0;AC_Het=283;AC_Hemi=0;MAF=0.0167694;HWE=0.178367;NFAM=265
19	49903262	153069_1	N	N[19:49903365[	371.72	PASS	SVTYPE=BND;POS=49903262;STRANDS=+-:12;CIPOS=-10,10;CIEND=-10,10;CIPOS95=0,0;CIEND95=0,0;MATEID=153069_2;EVENT=153069;SU=12;PE=0;SR=12;ALG=PROD;AF=5.94e-05;NSAMP=1;MSQ=371.72;AN=16834;AC=1;NS=8438;AC_Hom=0;AC_Het=1;AC_Hemi=0;MAF=5.92557e-05;HWE=1;NFAM=1
19	49903365	153069_2	N	]19:49903262]N	371.72	PASS	SVTYPE=BND;POS=49903262;STRANDS=+-:12;CIPOS=-10,10;CIEND=-10,10;CIPOS95=0,0;CIEND95=0,0;MATEID=153069_1;EVENT=153069;SECONDARY;SU=12;PE=0;SR=12;ALG=PROD;AF=5.94e-05;NSAMP=1;MSQ=371.72;AN=16834;AC=1;NS=8438;AC_Hom=0;AC_Het=1;AC_Hemi=0;MAF=5.92557e-05;HWE=1;NFAM=1
19	49905498	153070	N	<DEL>	395.7	PASS	SVTYPE=DEL;POS=49905498;SVLEN=-5904;END=49911402;STRANDS=+-:15;CIPOS=-8,10;CIEND=-5,3;CIPOS95=0,0;CIEND95=0,0;SU=15;PE=8;SR=7;ALG=PROD;AF=5.94e-05;NSAMP=1;MSQ=395.7;AN=16834;AC=1;NS=8438;AC_Hom=0;AC_Het=1;AC_Hemi=0;MAF=5.92557e-05;HWE=1;NFAM=1
19	49917960	153071_1	N	N[19:49918076[	40.31	LOW	SVTYPE=BND;POS=49917960;STRANDS=+-:5;IMPRECISE;CIPOS=-7,5;CIEND=-10,10;CIPOS95=-1,0;CIEND95=0,0;MATEID=153071_2;EVENT=153071;SU=5;PE=0;SR=5;ALG=PROD;AF=5.94e-05;NSAMP=1;MSQ=32.81;AN=16834;AC=1;NS=8438;AC_Hom=0;AC_Het=1;AC_Hemi=0;MAF=5.92557e-05;HWE=1;NFAM=1
19	49918076	153071_2	N	]19:49917960]N	40.31	LOW	SVTYPE=BND;POS=49917960;STRANDS=+-:5;IMPRECISE;CIPOS=-10,10;CIEND=-7,5;CIPOS95=0,0;CIEND95=-1,0;MATEID=153071_1;EVENT=153071;SECONDARY;SU=5;PE=0;SR=5;ALG=PROD;AF=5.94e-05;NSAMP=1;MSQ=32.81;AN=16834;AC=1;NS=8438;AC_Hom=0;AC_Het=1;AC_Hemi=0;MAF=5.92557e-05;HWE=1;NFAM=1
19	49919611	269170	N	<DUP>	67.48	PASS	SVTYPE=DUP;POS=49919611;SVLEN=8109;END=49927720;STRANDS=-+:11;IMPRECISE;CIPOS=-201,10;CIEND=-10,254;CIPOS95=-69,2;CIEND95=-2,63;SU=11;PE=11;SR=0;ALG=PROD;AF=5.94e-05;NSAMP=1;MSQ=62.6;AN=16834;AC=1;NS=8438;AC_Hom=0;AC_Het=1;AC_Hemi=0;MAF=5.92557e-05;HWE=1;NFAM=1
19	49920955	153072	N	<DEL>	1614.91	PASS	SVTYPE=DEL;POS=49920955;SVLEN=-4688;END=49925643;STRANDS=+-:79;CIPOS=-7,8;CIEND=-5,3;CIPOS95=0,0;CIEND95=0,0;SU=79;PE=31;SR=48;ALG=PROD;AF=0.0003564;NSAMP=6;MSQ=269.15;AN=16834;AC=6;NS=8438;AC_Hom=0;AC_Het=6;AC_Hemi=0;MAF=0.000355534;HWE=1;NFAM=1
19	49923325	75083_2	N	N]9:75465180]	284.61	LOW	SVTYPE=BND;POS=49923325;STRANDS=++:23;CIPOS=-28,30;CIEND=-28,29;CIPOS95=0,0;CIEND95=0,0;MATEID=75083_1;EVENT=75083;SECONDARY;SU=23;PE=14;SR=9;ALG=PROD;AF=0.0001188;NSAMP=2;MSQ=142.31;AN=16834;AC=2;NS=8438;AC_Hom=0;AC_Het=2;AC_Hemi=0;MAF=0.000118511;HWE=1;NFAM=2
19	49931052	153073_1	N	N[19:49932494[	567.22	LOW	SVTYPE=BND;POS=49931052;STRANDS=+-:6;IMPRECISE;CIPOS=-10,382;CIEND=-212,10;CIPOS95=-1,105;CIEND95=-100,2;MATEID=153073_2;EVENT=153073;SU=6;PE=6;SR=0;ALG=PROD;AF=0.002139;NSAMP=36;MSQ=13.26;AN=16834;AC=36;NS=8438;AC_Hom=0;AC_Het=36;AC_Hemi=0;MAF=0.00213321;HWE=1;NFAM=36
19	49932494	153073_2	N	]19:49931052]N	567.22	LOW	SVTYPE=BND;POS=49931052;STRANDS=+-:6;IMPRECISE;CIPOS=-212,10;CIEND=-10,382;CIPOS95=-100,2;CIEND95=-1,105;MATEID=153073_1;EVENT=153073;SECONDARY;SU=6;PE=6;SR=0;ALG=PROD;AF=0.002139;NSAMP=36;MSQ=13.26;AN=16834;AC=36;NS=8438;AC_Hom=0;AC_Het=36;AC_Hemi=0;MAF=0.00213321;HWE=1;NFAM=36
19	49940110	153074_1	N	N[19:49940257[	1932.47	LOW	SVTYPE=BND;POS=49940110;STRANDS=+-:61;CIPOS=-9,8;CIEND=-9,7;CIPOS95=0,0;CIEND95=0,0;MATEID=153074_2;EVENT=153074;SU=61;PE=0;SR=61;ALG=PROD;AF=0.005881;NSAMP=99;MSQ=18.05;AN=16834;AC=99;NS=8438;AC_Hom=0;AC_Het=99;AC_Hemi=0;MAF=0.00586632;HWE=1;NFAM=99
19	49940257	153074_2	N	]19:49940110]N	1932.47	LOW	SVTYPE=BND;POS=49940110;STRANDS=+-:61;CIPOS=-9,7;CIEND=-9,8;CIPOS95=0,0;CIEND95=0,0;MATEID=153074_1;EVENT=153074;SECONDARY;SU=61;PE=0;SR=61;ALG=PROD;AF=0.005881;NSAMP=99;MSQ=18.05;AN=16834;AC=99;NS=8438;AC_Hom=0;AC_Het=99;AC_Hemi=0;MAF=0.00586632;HWE=1;NFAM=99
19	49941377	302648_2	N	[19:18769290[N	455.07	LOW	SVTYPE=BND;POS=49941377;STRANDS=--:82;CIPOS=-25,25;CIEND=-25,25;CIPOS95=0,0;CIEND95=0,0;MATEID=302648_1;EVENT=302648;SECONDARY;SU=82;PE=0;SR=82;ALG=PROD;AF=0.0008911;NSAMP=15;MSQ=29.96;AN=16834;AC=15;NS=8438;AC_Hom=0;AC_Het=15;AC_Hemi=0;MAF=0.000888836;HWE=1;NFAM=15
19	49946038	153075_1	N	N[19:49946329[	189.16	LOW	SVTYPE=BND;POS=49946038;STRANDS=+-:8;CIPOS=-29,28;CIEND=-29,26;CIPOS95=0,0;CIEND95=0,0;MATEID=153075_2;EVENT=153075;SU=8;PE=0;SR=8;ALG=PROD;AF=0.0005346;NSAMP=9;MSQ=18.49;AN=16834;AC=9;NS=8438;AC_Hom=0;AC_Het=9;AC_Hemi=0;MAF=0.000533302;HWE=1;NFAM=9
19	49946329	153075_2	N	]19:49946038]N	189.16	LOW	SVTYPE=BND;POS=49946038;STRANDS=+-:8;CIPOS=-29,26;CIEND=-29,28;CIPOS95=0,0;CIEND95=0,0;MATEID=153075_1;EVENT=153075;SECONDARY;SU=8;PE=0;SR=8;ALG=PROD;AF=0.0005346;NSAMP=9;MSQ=18.49;AN=16834;AC=9;NS=8438;AC_Hom=0;AC_Het=9;AC_Hemi=0;MAF=0.000533302;HWE=1;NFAM=9
19	49947627	23680_2	N	N[16:5792203[	1700.48	LOW	SVTYPE=BND;POS=49947627;STRANDS=-+:21;CIPOS=-49,48;CIEND=-49,48;CIPOS95=0,0;CIEND95=0,0;MATEID=23680_1;EVENT=23680;SECONDARY;SU=21;PE=0;SR=21;ALG=PROD;AF=0.004396;NSAMP=74;MSQ=21.7;AN=16834;AC=74;NS=8438;AC_Hom=0;AC_Het=74;AC_Hemi=0;MAF=0.00438493;HWE=1;NFAM=72
19	49948347	269171	N	<DUP>	33835.6	PASS	SVTYPE=DUP;POS=49948347;SVLEN=307;END=49948654;STRANDS=-+:1404;CIPOS=-1,0;CIEND=0,0;CIPOS95=0,0;CIEND95=0,0;SU=1404;PE=616;SR=788;ALG=PROD;AF=0.02465;NSAMP=388;MSQ=87.13;AN=16834;AC=415;NS=8438;AC_Hom=54;AC_Het=361;AC_Hemi=0;MAF=0.0245911;HWE=7.55974e-13;NFAM=385
19	49948525	67158_2	N	N]7:57384831]	4.74	LOW	SVTYPE=BND;POS=49948525;STRANDS=++:1673;CIPOS=0,0;CIEND=0,0;CIPOS95=0,0;CIEND95=0,0;MATEID=67158_1;EVENT=67158;SECONDARY;SU=1673;PE=0;SR=1673;ALG=PROD;AF=5.94e-05;NSAMP=1;MSQ=4.73;AN=16834;AC=1;NS=8438;AC_Hom=0;AC_Het=1;AC_Hemi=0;MAF=5.92557e-05;HWE=1;NFAM=1
19	49958191	153076_1	N	N[19:49958546[	3933.35	LOW	SVTYPE=BND;POS=49958191;STRANDS=+-:4;IMPRECISE;CIPOS=-10,352;CIEND=-325,10;CIPOS95=-2,93;CIEND95=-112,0;MATEID=153076_2;EVENT=153076;SU=4;PE=4;SR=0;ALG=PROD;AF=0.004752;NSAMP=80;MSQ=48.74;AN=16834;AC=80;NS=8438;AC_Hom=0;AC_Het=80;AC_Hemi=0;MAF=0.00474046;HWE=1;NFAM=80
19	49958329	269172_1	N	]19:49958719]N	21615	LOW	SVTYPE=BND;POS=49958329;STRANDS=-+:1054;CIPOS=-1,1;CIEND=-1,1;CIPOS95=0,0;CIEND95=0,0;MATEID=269172_2;EVENT=269172;SU=1054;PE=479;SR=575;ALG=PROD;AF=0.02317;NSAMP=384;MSQ=56.01;AN=16834;AC=390;NS=8438;AC_Hom=12;AC_Het=378;AC_Hemi=0;MAF=0.0231097;HWE=0.461745;NFAM=381
19	49958546	153076_2	N	]19:49958191]N	3933.35	LOW	SVTYPE=BND;POS=49958191;STRANDS=+-:4;IMPRECISE;CIPOS=-325,10;CIEND=-10,352;CIPOS95=-112,0;CIEND95=-2,93;MATEID=153076_1;EVENT=153076;SECONDARY;SU=4;PE=4;SR=0;ALG=PROD;AF=0.004752;NSAMP=80;MSQ=48.74;AN=16834;AC=80;NS=8438;AC_Hom=0;AC_Het=80;AC_Hemi=0;MAF=0.00474046;HWE=1;NFAM=80
19	49958719	269172_2	N	N[19:49958329[	21615	LOW	SVTYPE=BND;POS=49958329;STRANDS=-+:1054;CIPOS=-1,1;CIEND=-1,1;CIPOS95=0,0;CIEND95=0,0;MATEID=269172_1;EVENT=269172;SECONDARY;SU=1054;PE=479;SR=575;ALG=PROD;AF=0.02317;NSAMP=384;MSQ=56.01;AN=16834;AC=390;NS=8438;AC_Hom=12;AC_Het=378;AC_Hemi=0;MAF=0.0231097;HWE=0.461745;NFAM=381
19	49960749	153077_1	N	N[19:49960918[	58.78	LOW	SVTYPE=BND;POS=49960749;STRANDS=+-:4;CIPOS=-9,8;CIEND=-9,8;CIPOS95=0,0;CIEND95=0,0;MATEID=153077_2;EVENT=153077;SU=4;PE=0;SR=4;ALG=PROD;AF=0.0001782;NSAMP=3;MSQ=16.44;AN=16834;AC=3;NS=8438;AC_Hom=0;AC_Het=3;AC_Hemi=0;MAF=0.000177767;HWE=1;NFAM=3
19	49960918	153077_2	N	]19:49960749]N	58.78	LOW	SVTYPE=BND;POS=49960749;STRANDS=+-:4;CIPOS=-9,8;CIEND=-9,8;CIPOS95=0,0;CIEND95=0,0;MATEID=153077_1;EVENT=153077;SECONDARY;SU=4;PE=0;SR=4;ALG=PROD;AF=0.0001782;NSAMP=3;MSQ=16.44;AN=16834;AC=3;NS=8438;AC_Hom=0;AC_Het=3;AC_Hemi=0;MAF=0.000177767;HWE=1;NFAM=3
19	49964324	269173	N	<DUP>	645701	PASS	SVTYPE=DUP;POS=49964324;SVLEN=528;END=49964852;STRANDS=-+:16;IMPRECISE;CIPOS=-30,30;CIEND=-13,332;CIPOS95=-7,7;CIEND95=-13,94;SU=16;PE=16;SR=0;ALG=PROD;AF=0.507;NSAMP=6507;MSQ=99.01;AN=16834;AC=8534;NS=8438;AC_Hom=4060;AC_Het=4488;AC_Hemi=0;MAF=0.493482;HWE=4.64156e-09;NFAM=5633
19	49964731	153078_1	N	N[19:49966275[	4360.46	LOW	SVTYPE=BND;POS=49964731;STRANDS=+-:4;IMPRECISE;CIPOS=-10,106;CIEND=-311,10;CIPOS95=-3,42;CIEND95=-163,1;MATEID=153078_2;EVENT=153078;SU=4;PE=4;SR=0;ALG=PROD;AF=0.01152;NSAMP=194;MSQ=20.95;AN=16834;AC=194;NS=8438;AC_Hom=0;AC_Het=194;AC_Hemi=0;MAF=0.0114956;HWE=0.630398;NFAM=191
19	49964808	269175_1	N	]19:49966385]N	169796	LOW	SVTYPE=BND;POS=49964808;STRANDS=-+:144;IMPRECISE;CIPOS=-162,37;CIEND=-31,406;CIPOS95=-68,37;CIEND95=-31,32;MATEID=269175_2;EVENT=269175;SU=144;PE=144;SR=0;ALG=SUM;AF=0.3874;NSAMP=5363;MSQ=31.32;RETAINED;AN=16834;AC=6521;NS=8438;AC_Hom=2320;AC_Het=4215;AC_Hemi=0;MAF=0.387236;HWE=1.44393e-06;NFAM=4795
19	49964808	269177_1	N	]19:55967334]N	97923.1	LOW	SVTYPE=BND;POS=49964808;STRANDS=-+:4;IMPRECISE;CIPOS=-360,10;CIEND=-10,500;CIPOS95=-125,1;CIEND95=0,174;MATEID=269177_2;EVENT=269177;SU=4;PE=4;SR=0;ALG=PROD;AF=0.2755;NSAMP=4461;MSQ=21.46;AN=16834;AC=4637;NS=8438;AC_Hom=352;AC_Het=4294;AC_Hemi=0;MAF=0.275302;HWE=0;NFAM=4075
19	49965490	20172_2	N	N]13:41233392]	13640.3	LOW	SVTYPE=BND;POS=49965490;STRANDS=++:63;CIPOS=-9,8;CIEND=-9,8;CIPOS95=0,0;CIEND95=0,0;MATEID=20172_1;EVENT=20172;SECONDARY;SU=63;PE=0;SR=63;ALG=PROD;AF=0.03463;NSAMP=583;MSQ=22.21;AN=16834;AC=583;NS=8438;AC_Hom=0;AC_Het=584;AC_Hemi=0;MAF=0.0346054;HWE=5.32966e-05;NFAM=553
19	49965551	302556_2	N	N]19:11668657]	71.68	LOW	SVTYPE=BND;POS=49965551;STRANDS=++:10;IMPRECISE;CIPOS=-30,288;CIEND=-29,430;CIPOS95=-30,43;CIEND95=-29,107;MATEID=302556_1;EVENT=302556;SECONDARY;SU=10;PE=10;SR=0;ALG=PROD;AF=0.0001782;NSAMP=3;MSQ=22.15;AN=16834;AC=3;NS=8438;AC_Hom=0;AC_Het=3;AC_Hemi=0;MAF=0.000177767;HWE=1;NFAM=3
19	49965565	302555_2	N	[19:11668497[N	18.91	LOW	SVTYPE=BND;POS=49965565;STRANDS=--:4;IMPRECISE;CIPOS=-155,10;CIEND=-307,10;CIPOS95=-61,3;CIEND95=-146,1;MATEID=302555_1;EVENT=302555;SECONDARY;SU=4;PE=4;SR=0;ALG=PROD;AF=5.94e-05;NSAMP=1;MSQ=14.92;AN=16834;AC=1;NS=8438;AC_Hom=0;AC_Het=1;AC_Hemi=0;MAF=5.92557e-05;HWE=1;NFAM=1
19	49966228	153079_1	N	N[19:49966930[	5781.81	LOW	SVTYPE=BND;POS=49966228;STRANDS=+-:81;IMPRECISE;CIPOS=-50,502;CIEND=-318,50;CIPOS95=-50,66;CIEND95=-74,50;MATEID=153079_2;EVENT=153079;SU=81;PE=81;SR=0;ALG=PROD;AF=0.01105;NSAMP=186;MSQ=29.74;AN=16834;AC=186;NS=8438;AC_Hom=0;AC_Het=188;AC_Hemi=0;MAF=0.0111401;HWE=0.628481;NFAM=186
19	49966275	153078_2	N	]19:49964731]N	4360.46	LOW	SVTYPE=BND;POS=49964731;STRANDS=+-:4;IMPRECISE;CIPOS=-311,10;CIEND=-10,106;CIPOS95=-163,1;CIEND95=-3,42;MATEID=153078_1;EVENT=153078;SECONDARY;SU=4;PE=4;SR=0;ALG=PROD;AF=0.01152;NSAMP=194;MSQ=20.95;AN=16834;AC=194;NS=8438;AC_Hom=0;AC_Het=194;AC_Hemi=0;MAF=0.0114956;HWE=0.630398;NFAM=191
19	49966385	269175_2	N	N[19:49964808[	169796	LOW	SVTYPE=BND;POS=49964808;STRANDS=-+:144;IMPRECISE;CIPOS=-31,406;CIEND=-162,37;CIPOS95=-31,32;CIEND95=-68,37;MATEID=269175_1;EVENT=269175;SECONDARY;SU=144;PE=144;SR=0;ALG=SUM;AF=0.3874;NSAMP=5363;MSQ=31.32;RETAINED;AN=16834;AC=6521;NS=8438;AC_Hom=2320;AC_Het=4215;AC_Hemi=0;MAF=0.387236;HWE=1.44393e-06;NFAM=4795
19	49966930	153079_2	N	]19:49966228]N	5781.81	LOW	SVTYPE=BND;POS=49966228;STRANDS=+-:81;IMPRECISE;CIPOS=-318,50;CIEND=-50,502;CIPOS95=-74,50;CIEND95=-50,66;MATEID=153079_1;EVENT=153079;SECONDARY;SU=81;PE=81;SR=0;ALG=PROD;AF=0.01105;NSAMP=186;MSQ=29.74;AN=16834;AC=186;NS=8438;AC_Hom=0;AC_Het=188;AC_Hemi=0;MAF=0.0111401;HWE=0.628481;NFAM=186
19	49982509	153080_1	N	N[19:49982758[	9160.92	LOW	SVTYPE=BND;POS=49982509;STRANDS=+-:25;IMPRECISE;CIPOS=-30,185;CIEND=-120,40;CIPOS95=-18,18;CIEND95=-14,14;MATEID=153080_2;EVENT=153080;SU=25;PE=25;SR=0;ALG=PROD;AF=0.004277;NSAMP=71;MSQ=128.3;AN=16834;AC=72;NS=8438;AC_Hom=2;AC_Het=70;AC_Hemi=0;MAF=0.00426641;HWE=0.1411;NFAM=71
19	49982758	153080_2	N	]19:49982509]N	9160.92	LOW	SVTYPE=BND;POS=49982509;STRANDS=+-:25;IMPRECISE;CIPOS=-120,40;CIEND=-30,185;CIPOS95=-14,14;CIEND95=-18,18;MATEID=153080_1;EVENT=153080;SECONDARY;SU=25;PE=25;SR=0;ALG=PROD;AF=0.004277;NSAMP=71;MSQ=128.3;AN=16834;AC=72;NS=8438;AC_Hom=2;AC_Het=70;AC_Hemi=0;MAF=0.00426641;HWE=0.1411;NFAM=71
19	49983289	153081	N	<DEL>	71.76	PASS	SVTYPE=DEL;POS=49983289;SVLEN=-1875;END=49985164;STRANDS=+-:7;IMPRECISE;CIPOS=-10,377;CIEND=-173,10;CIPOS95=-2,109;CIEND95=-75,2;SU=7;PE=7;SR=0;ALG=PROD;AF=5.94e-05;NSAMP=1;MSQ=71.76;AN=16834;AC=1;NS=8438;AC_Hom=0;AC_Het=1;AC_Hemi=0;MAF=5.92557e-05;HWE=1;NFAM=1
19	49993276	20173_2	N	]13:56320397]N	71.7	LOW	SVTYPE=BND;POS=49993276;STRANDS=+-:22;CIPOS=-30,30;CIEND=-26,24;CIPOS95=0,0;CIEND95=0,0;MATEID=20173_1;EVENT=20173;SECONDARY;SU=22;PE=8;SR=14;ALG=PROD;AF=0.0001188;NSAMP=2;MSQ=35.85;AN=16834;AC=2;NS=8438;AC_Hom=0;AC_Het=2;AC_Hemi=0;MAF=0.000118511;HWE=1;NFAM=2
19	49993398	13514_2	N	N[10:98510132[	32.56	LOW	SVTYPE=BND;POS=49993398;STRANDS=-+:5;IMPRECISE;CIPOS=-4,10;CIEND=-10,10;CIPOS95=-1,3;CIEND95=-3,1;MATEID=13514_1;EVENT=13514;SECONDARY;SU=5;PE=4;SR=1;ALG=PROD;AF=5.94e-05;NSAMP=1;MSQ=32.56;AN=16834;AC=1;NS=8438;AC_Hom=0;AC_Het=1;AC_Hemi=0;MAF=5.92557e-05;HWE=1;NFAM=1
19	49995142	71718_2	N	]8:119094772]N	479.42	LOW	SVTYPE=BND;POS=49995142;STRANDS=+-:41;CIPOS=-24,22;CIEND=-24,23;CIPOS95=0,0;CIEND95=0,0;MATEID=71718_1;EVENT=71718;SECONDARY;SU=41;PE=26;SR=15;ALG=PROD;AF=0.0001188;NSAMP=2;MSQ=239.71;AN=16834;AC=2;NS=8438;AC_Hom=0;AC_Het=2;AC_Hemi=0;MAF=0.000118511;HWE=1;NFAM=2
19	49995564	71830_2	N	N[8:119094759[	550.99	PASS	SVTYPE=BND;POS=49995564;STRANDS=-+:26;IMPRECISE;CIPOS=-26,249;CIEND=-310,28;CIPOS95=-26,35;CIEND95=-52,28;MATEID=71830_1;EVENT=71830;SECONDARY;SU=26;PE=26;SR=0;ALG=PROD;AF=0.0001188;NSAMP=2;MSQ=275.49;AN=16834;AC=2;NS=8438;AC_Hom=0;AC_Het=2;AC_Hemi=0;MAF=0.000118511;HWE=1;NFAM=2
19	49997106	153082_1	N	N[19:50101417[	354324	LOW	SVTYPE=BND;POS=49997106;STRANDS=+-:5;IMPRECISE;CIPOS=-8,443;CIEND=-263,10;CIPOS95=0,161;CIEND95=-140,1;MATEID=153082_2;EVENT=153082;SU=5;PE=5;SR=0;ALG=PROD;AF=0.3428;NSAMP=5770;MSQ=61.05;AN=16834;AC=5770;NS=8438;AC_Hom=0;AC_Het=5785;AC_Hemi=0;MAF=0.342795;HWE=0;NFAM=5017
19	49997107	18473_2	N	N]12:112151457]	60131.9	LOW	SVTYPE=BND;POS=49997107;STRANDS=++:4;IMPRECISE;CIPOS=-8,10;CIEND=-8,10;CIPOS95=-1,1;CIEND95=-1,1;MATEID=18473_1;EVENT=18473;SECONDARY;SU=4;PE=1;SR=3;ALG=PROD;AF=0.1193;NSAMP=2008;MSQ=29.23;AN=16834;AC=2008;NS=8438;AC_Hom=0;AC_Het=2014;AC_Hemi=0;MAF=0.119341;HWE=0;NFAM=1731
19	50007118	153083	N	<DEL>	49325.2	PASS	SVTYPE=DEL;POS=50007118;SVLEN=-1180;END=50008298;STRANDS=+-:2180;CIPOS=-1,1;CIEND=0,0;CIPOS95=0,0;CIEND95=0,0;SU=2180;PE=1386;SR=794;ALG=PROD;AF=0.007722;NSAMP=129;MSQ=382.37;AN=16834;AC=130;NS=8438;AC_Hom=2;AC_Het=128;AC_Hemi=0;MAF=0.00770325;HWE=0.393898;NFAM=125
19	50009699	67159_2	N	[7:154914099[N	15.36	LOW	SVTYPE=BND;POS=50009699;STRANDS=--:4;IMPRECISE;CIPOS=-292,10;CIEND=-470,10;CIPOS95=-149,1;CIEND95=-174,1;MATEID=67159_1;EVENT=67159;SECONDARY;SU=4;PE=4;SR=0;ALG=PROD;AF=5.94e-05;NSAMP=1;MSQ=12.05;AN=16834;AC=1;NS=8438;AC_Hom=0;AC_Het=1;AC_Hemi=0;MAF=5.92557e-05;HWE=1;NFAM=1
19	50009830	153084	N	<DEL>	443.48	PASS	SVTYPE=DEL;POS=50009830;SVLEN=-4277;END=50014107;STRANDS=+-:19;IMPRECISE;CIPOS=-8,187;CIEND=-131,10;CIPOS95=0,42;CIEND95=-32,3;SU=19;PE=19;SR=0;ALG=PROD;AF=5.94e-05;NSAMP=1;MSQ=443.48;AN=16834;AC=1;NS=8438;AC_Hom=0;AC_Het=1;AC_Hemi=0;MAF=5.92557e-05;HWE=1;NFAM=1
19	50012765	267939_2	N	N[19:4798165[	260.88	LOW	SVTYPE=BND;POS=4798165;STRANDS=-+:24;IMPRECISE;CIPOS=-30,220;CIEND=-104,30;CIPOS95=-30,69;CIEND95=-27,27;MATEID=267939_1;EVENT=267939;SECONDARY;SU=24;PE=24;SR=0;ALG=PROD;AF=0.0002376;NSAMP=3;MSQ=86.77;AN=16834;AC=4;NS=8438;AC_Hom=2;AC_Het=2;AC_Hemi=0;MAF=0.000237023;HWE=0.000355545;NFAM=3
19	50014135	153085	N	<DEL>	269.79	PASS	SVTYPE=DEL;POS=50014135;SVLEN=-109;END=50014244;STRANDS=+-:9;CIPOS=-4,3;CIEND=-7,10;CIPOS95=0,0;CIEND95=0,0;SU=9;PE=0;SR=9;ALG=PROD;AF=5.94e-05;NSAMP=1;MSQ=269.77;AN=16834;AC=1;NS=8438;AC_Hom=0;AC_Het=1;AC_Hemi=0;MAF=5.92557e-05;HWE=1;NFAM=1
19	50014779	153086_1	N	N[19:50014857[	26137.6	LOW	SVTYPE=BND;POS=50014779;STRANDS=+-:1006;CIPOS=0,0;CIEND=0,0;CIPOS95=0,0;CIEND95=0,0;MATEID=153086_2;EVENT=153086;SU=1006;PE=3;SR=1003;ALG=PROD;AF=0.008495;NSAMP=139;MSQ=188.01;AN=16834;AC=143;NS=8438;AC_Hom=8;AC_Het=135;AC_Hemi=0;MAF=0.00847357;HWE=0.00300146;NFAM=139
19	50014857	153086_2	N	]19:50014779]N	26137.6	LOW	SVTYPE=BND;POS=50014779;STRANDS=+-:1006;CIPOS=0,0;CIEND=0,0;CIPOS95=0,0;CIEND95=0,0;MATEID=153086_1;EVENT=153086;SECONDARY;SU=1006;PE=3;SR=1003;ALG=PROD;AF=0.008495;NSAMP=139;MSQ=188.01;AN=16834;AC=143;NS=8438;AC_Hom=8;AC_Het=135;AC_Hemi=0;MAF=0.00847357;HWE=0.00300146;NFAM=139
19	50015396	269178	N	<DUP>	261.36	PASS	SVTYPE=DUP;POS=50015396;SVLEN=5794;END=50021190;STRANDS=-+:25;IMPRECISE;CIPOS=-153,10;CIEND=-10,150;CIPOS95=-31,2;CIEND95=-2,31;SU=25;PE=25;SR=0;ALG=PROD;AF=5.94e-05;NSAMP=1;MSQ=260.93;AN=16834;AC=1;NS=8438;AC_Hom=0;AC_Het=1;AC_Hemi=0;MAF=5.92557e-05;HWE=1;NFAM=1
19	50016048	153087_1	N	N[19:50016366[	911	LOW	SVTYPE=BND;POS=50016048;STRANDS=+-:49;CIPOS=-8,8;CIEND=-6,7;CIPOS95=0,0;CIEND95=0,0;MATEID=153087_2;EVENT=153087;SU=49;PE=0;SR=49;ALG=PROD;AF=0.002317;NSAMP=39;MSQ=22.11;AN=16834;AC=39;NS=8438;AC_Hom=0;AC_Het=39;AC_Hemi=0;MAF=0.00231097;HWE=1;NFAM=39
19	50016201	153088_1	N	N[19:50016600[	90.69	LOW	SVTYPE=BND;POS=50016201;STRANDS=+-:4;IMPRECISE;CIPOS=-9,9;CIEND=-9,8;CIPOS95=0,1;CIEND95=0,0;MATEID=153088_2;EVENT=153088;SU=4;PE=0;SR=4;ALG=PROD;AF=0.0001188;NSAMP=2;MSQ=38.86;AN=16834;AC=2;NS=8438;AC_Hom=0;AC_Het=2;AC_Hemi=0;MAF=0.000118511;HWE=1;NFAM=2
19	50016366	153087_2	N	]19:50016048]N	911	LOW	SVTYPE=BND;POS=50016048;STRANDS=+-:49;CIPOS=-6,7;CIEND=-8,8;CIPOS95=0,0;CIEND95=0,0;MATEID=153087_1;EVENT=153087;SECONDARY;SU=49;PE=0;SR=49;ALG=PROD;AF=0.002317;NSAMP=39;MSQ=22.11;AN=16834;AC=39;NS=8438;AC_Hom=0;AC_Het=39;AC_Hemi=0;MAF=0.00231097;HWE=1;NFAM=39
19	50016600	153088_2	N	]19:50016201]N	90.69	LOW	SVTYPE=BND;POS=50016201;STRANDS=+-:4;IMPRECISE;CIPOS=-9,8;CIEND=-9,9;CIPOS95=0,0;CIEND95=0,1;MATEID=153088_1;EVENT=153088;SECONDARY;SU=4;PE=0;SR=4;ALG=PROD;AF=0.0001188;NSAMP=2;MSQ=38.86;AN=16834;AC=2;NS=8438;AC_Hom=0;AC_Het=2;AC_Hemi=0;MAF=0.000118511;HWE=1;NFAM=2
19	50018103	153089	N	<DEL>	665.28	PASS	SVTYPE=DEL;POS=50018103;SVLEN=-1428;END=50019531;STRANDS=+-:28;IMPRECISE;CIPOS=-30,216;CIEND=-157,30;CIPOS95=-20,20;CIEND95=-31,30;SU=28;PE=28;SR=0;ALG=PROD;AF=0.0002376;NSAMP=4;MSQ=166.32;AN=16834;AC=4;NS=8438;AC_Hom=0;AC_Het=4;AC_Hemi=0;MAF=0.000237023;HWE=1;NFAM=4
19	50018698	153090	N	<DEL>	233.76	PASS	SVTYPE=DEL;POS=50018698;SVLEN=-2466;END=50021164;STRANDS=+-:10;IMPRECISE;CIPOS=-6,10;CIEND=-10,10;CIPOS95=-1,1;CIEND95=-1,0;SU=10;PE=8;SR=2;ALG=PROD;AF=5.94e-05;NSAMP=1;MSQ=233.76;AN=16834;AC=1;NS=8438;AC_Hom=0;AC_Het=1;AC_Hemi=0;MAF=5.92557e-05;HWE=1;NFAM=1
19	50033157	153091	N	<DEL>	602.03	PASS	SVTYPE=DEL;POS=50033157;SVLEN=-675;END=50033832;STRANDS=+-:30;IMPRECISE;CIPOS=-35,304;CIEND=-151,30;CIPOS95=-29,29;CIEND95=-29,29;SU=30;PE=30;SR=0;ALG=PROD;AF=0.0001782;NSAMP=3;MSQ=200.67;AN=16834;AC=3;NS=8438;AC_Hom=0;AC_Het=3;AC_Hemi=0;MAF=0.000177767;HWE=1;NFAM=3
19	50033546	153092	N	<DEL>	170.7	PASS	SVTYPE=DEL;POS=50033546;SVLEN=-2180;END=50035726;STRANDS=+-:8;IMPRECISE;CIPOS=-10,258;CIEND=-139,10;CIPOS95=0,68;CIEND95=-41,3;SU=8;PE=8;SR=0;ALG=PROD;AF=5.94e-05;NSAMP=1;MSQ=170.7;AN=16834;AC=1;NS=8438;AC_Hom=0;AC_Het=1;AC_Hemi=0;MAF=5.92557e-05;HWE=1;NFAM=1
19	50035921	153093_1	N	N[19:50036188[	283.7	LOW	SVTYPE=BND;POS=50035921;STRANDS=+-:21;CIPOS=-29,28;CIEND=-29,28;CIPOS95=0,0;CIEND95=0,0;MATEID=153093_2;EVENT=153093;SU=21;PE=0;SR=21;ALG=PROD;AF=0.0007128;NSAMP=12;MSQ=21.96;AN=16834;AC=12;NS=8438;AC_Hom=0;AC_Het=12;AC_Hemi=0;MAF=0.000711069;HWE=1;NFAM=12
19	50036188	153093_2	N	]19:50035921]N	283.7	LOW	SVTYPE=BND;POS=50035921;STRANDS=+-:21;CIPOS=-29,28;CIEND=-29,28;CIPOS95=0,0;CIEND95=0,0;MATEID=153093_1;EVENT=153093;SECONDARY;SU=21;PE=0;SR=21;ALG=PROD;AF=0.0007128;NSAMP=12;MSQ=21.96;AN=16834;AC=12;NS=8438;AC_Hom=0;AC_Het=12;AC_Hemi=0;MAF=0.000711069;HWE=1;NFAM=12
19	50042676	153094_1	N	N[19:50042740[	249	LOW	SVTYPE=BND;POS=50042676;STRANDS=+-:11;CIPOS=-7,6;CIEND=-3,2;CIPOS95=0,0;CIEND95=0,0;MATEID=153094_2;EVENT=153094;SU=11;PE=0;SR=11;ALG=PROD;AF=5.94e-05;NSAMP=1;MSQ=248.73;AN=16834;AC=1;NS=8438;AC_Hom=0;AC_Het=1;AC_Hemi=0;MAF=5.92557e-05;HWE=1;NFAM=1
19	50042740	153094_2	N	]19:50042676]N	249	LOW	SVTYPE=BND;POS=50042676;STRANDS=+-:11;CIPOS=-3,2;CIEND=-7,6;CIPOS95=0,0;CIEND95=0,0;MATEID=153094_1;EVENT=153094;SECONDARY;SU=11;PE=0;SR=11;ALG=PROD;AF=5.94e-05;NSAMP=1;MSQ=248.73;AN=16834;AC=1;NS=8438;AC_Hom=0;AC_Het=1;AC_Hemi=0;MAF=5.92557e-05;HWE=1;NFAM=1
19	50046165	269179_1	N	]19:55962137]N	4133.29	LOW	SVTYPE=BND;POS=50046165;STRANDS=-+:11;CIPOS=-25,24;CIEND=-25,24;CIPOS95=0,0;CIEND95=0,0;MATEID=269179_2;EVENT=269179;SU=11;PE=0;SR=11;ALG=PROD;AF=0.01847;NSAMP=311;MSQ=11.82;AN=16834;AC=311;NS=8438;AC_Hom=0;AC_Het=311;AC_Hemi=0;MAF=0.0184285;HWE=0.121004;NFAM=297
19	50046197	303164_1	N	N]19:50752655]	80.5	LOW	SVTYPE=BND;POS=50046197;STRANDS=++:9;CIPOS=-29,28;CIEND=-29,28;CIPOS95=0,0;CIEND95=0,0;MATEID=303164_2;EVENT=303164;SU=9;PE=0;SR=9;ALG=PROD;AF=0.0001188;NSAMP=2;MSQ=38.8;AN=16834;AC=2;NS=8438;AC_Hom=0;AC_Het=2;AC_Hemi=0;MAF=0.000118511;HWE=1;NFAM=2
19	50051894	153095_1	N	N[19:50052000[	72104.6	LOW	SVTYPE=BND;POS=50051894;STRANDS=+-:1433;CIPOS=0,0;CIEND=0,0;CIPOS95=0,0;CIEND95=0,0;MATEID=153095_2;EVENT=153095;SU=1433;PE=9;SR=1424;ALG=PROD;AF=0.02406;NSAMP=393;MSQ=182.65;AN=16834;AC=405;NS=8438;AC_Hom=24;AC_Het=382;AC_Hemi=0;MAF=0.0240578;HWE=0.00351172;NFAM=387
19	50052000	153095_2	N	]19:50051894]N	72104.6	LOW	SVTYPE=BND;POS=50051894;STRANDS=+-:1433;CIPOS=0,0;CIEND=0,0;CIPOS95=0,0;CIEND95=0,0;MATEID=153095_1;EVENT=153095;SECONDARY;SU=1433;PE=9;SR=1424;ALG=PROD;AF=0.02406;NSAMP=393;MSQ=182.65;AN=16834;AC=405;NS=8438;AC_Hom=24;AC_Het=382;AC_Hemi=0;MAF=0.0240578;HWE=0.00351172;NFAM=387
19	50055242	153096	N	<DEL>	350.42	PASS	SVTYPE=DEL;POS=50055242;SVLEN=-593;END=50055835;STRANDS=+-:13;IMPRECISE;CIPOS=-6,10;CIEND=-10,8;CIPOS95=-2,3;CIEND95=-3,1;SU=13;PE=12;SR=1;ALG=PROD;AF=5.94e-05;NSAMP=1;MSQ=350.42;AN=16834;AC=1;NS=8438;AC_Hom=0;AC_Het=1;AC_Hemi=0;MAF=5.92557e-05;HWE=1;NFAM=1
19	50055974	25452_2	N	[18:11874506[N	6499.87	LOW	SVTYPE=BND;POS=50055974;STRANDS=--:4;IMPRECISE;CIPOS=-478,10;CIEND=-289,10;CIPOS95=-180,1;CIEND95=-148,1;MATEID=25452_1;EVENT=25452;SECONDARY;SU=4;PE=4;SR=0;ALG=PROD;AF=0.01741;NSAMP=293;MSQ=20.91;AN=16834;AC=293;NS=8438;AC_Hom=0;AC_Het=294;AC_Hemi=0;MAF=0.0174212;HWE=0.186855;NFAM=293
19	50056042	25362_2	N	N]18:11874569]	33779.5	LOW	SVTYPE=BND;POS=50056042;STRANDS=++:20;IMPRECISE;CIPOS=-8,519;CIEND=-10,503;CIPOS95=-8,119;CIEND95=-10,93;MATEID=25362_1;EVENT=25362;SECONDARY;SU=20;PE=20;SR=0;ALG=PROD;AF=0.07425;NSAMP=1250;MSQ=26.23;AN=16834;AC=1250;NS=8438;AC_Hom=0;AC_Het=1251;AC_Hemi=0;MAF=0.0741289;HWE=4.1136e-22;NFAM=1197
19	50056371	303165_1	N	[19:50057808[N	74.77	LOW	SVTYPE=BND;POS=50056371;STRANDS=--:6;IMPRECISE;CIPOS=-236,10;CIEND=-156,10;CIPOS95=-116,2;CIEND95=-65,2;MATEID=303165_2;EVENT=303165;SU=6;PE=6;SR=0;ALG=PROD;AF=5.94e-05;NSAMP=1;MSQ=74.77;AN=16834;AC=1;NS=8438;AC_Hom=0;AC_Het=1;AC_Hemi=0;MAF=5.92557e-05;HWE=1;NFAM=1
19	50056660	303166_1	N	N]19:50057699]	209.71	LOW	SVTYPE=BND;POS=50056660;STRANDS=++:10;IMPRECISE;CIPOS=-10,294;CIEND=-10,245;CIPOS95=-2,80;CIEND95=-2,54;MATEID=303166_2;EVENT=303166;SU=10;PE=10;SR=0;ALG=PROD;AF=5.94e-05;NSAMP=1;MSQ=209.71;AN=16834;AC=1;NS=8438;AC_Hom=0;AC_Het=1;AC_Hemi=0;MAF=5.92557e-05;HWE=1;NFAM=1
19	50057699	303166_2	N	N]19:50056660]	209.71	LOW	SVTYPE=BND;POS=50057699;STRANDS=++:10;IMPRECISE;CIPOS=-10,245;CIEND=-10,294;CIPOS95=-2,54;CIEND95=-2,80;MATEID=303166_1;EVENT=303166;SECONDARY;SU=10;PE=10;SR=0;ALG=PROD;AF=5.94e-05;NSAMP=1;MSQ=209.71;AN=16834;AC=1;NS=8438;AC_Hom=0;AC_Het=1;AC_Hemi=0;MAF=5.92557e-05;HWE=1;NFAM=1
19	50057808	303165_2	N	[19:50056371[N	74.77	LOW	SVTYPE=BND;POS=50057808;STRANDS=--:6;IMPRECISE;CIPOS=-156,10;CIEND=-236,10;CIPOS95=-65,2;CIEND95=-116,2;MATEID=303165_1;EVENT=303165;SECONDARY;SU=6;PE=6;SR=0;ALG=PROD;AF=5.94e-05;NSAMP=1;MSQ=74.77;AN=16834;AC=1;NS=8438;AC_Hom=0;AC_Het=1;AC_Hemi=0;MAF=5.92557e-05;HWE=1;NFAM=1
19	50069550	153097	N	<DEL>	464.45	PASS	SVTYPE=DEL;POS=50069550;SVLEN=-1010;END=50070560;STRANDS=+-:24;IMPRECISE;CIPOS=-224,373;CIEND=-297,30;CIPOS95=-191,191;CIEND95=-163,30;SU=24;PE=24;SR=0;ALG=SUM;AF=0.0001188;NSAMP=2;MSQ=232.23;AN=16834;AC=2;NS=8438;AC_Hom=0;AC_Het=2;AC_Hemi=0;MAF=0.000118511;HWE=1;NFAM=2
19	50072052	303167	N	<INV>	16129	LOW	SVTYPE=INV;POS=50072052;SVLEN=1034;END=50073086;STRANDS=++:2,--:2;IMPRECISE;CIPOS=-6,10;CIEND=-10,9;CIPOS95=-2,3;CIEND95=-3,3;SU=4;PE=3;SR=1;ALG=PROD;AF=0.02988;NSAMP=501;MSQ=31.36;AN=16834;AC=503;NS=8438;AC_Hom=4;AC_Het=502;AC_Hemi=0;MAF=0.0299834;HWE=0.0363897;NFAM=496
19	50072204	153098	N	<DEL>	241.74	PASS	SVTYPE=DEL;POS=50072204;SVLEN=-385;END=50072589;STRANDS=+-:7;IMPRECISE;CIPOS=-10,327;CIEND=-161,10;CIPOS95=-2,67;CIEND95=-65,3;SU=7;PE=7;SR=0;ALG=PROD;AF=5.94e-05;NSAMP=1;MSQ=239.65;AN=16834;AC=1;NS=8438;AC_Hom=0;AC_Het=1;AC_Hemi=0;MAF=5.92557e-05;HWE=1;NFAM=1
19	50090869	153099_1	N	N[19:50091118[	34.44	LOW	SVTYPE=BND;POS=50090869;STRANDS=+-:5;CIPOS=-10,10;CIEND=-10,10;CIPOS95=0,0;CIEND95=0,0;MATEID=153099_2;EVENT=153099;SU=5;PE=0;SR=5;ALG=PROD;AF=0.0001188;NSAMP=2;MSQ=15.68;AN=16834;AC=2;NS=8438;AC_Hom=0;AC_Het=2;AC_Hemi=0;MAF=0.000118511;HWE=1;NFAM=2
19	50091118	153099_2	N	]19:50090869]N	34.44	LOW	SVTYPE=BND;POS=50090869;STRANDS=+-:5;CIPOS=-10,10;CIEND=-10,10;CIPOS95=0,0;CIEND95=0,0;MATEID=153099_1;EVENT=153099;SECONDARY;SU=5;PE=0;SR=5;ALG=PROD;AF=0.0001188;NSAMP=2;MSQ=15.68;AN=16834;AC=2;NS=8438;AC_Hom=0;AC_Het=2;AC_Hemi=0;MAF=0.000118511;HWE=1;NFAM=2
19	50101417	153082_2	N	]19:49997106]N	354324	LOW	SVTYPE=BND;POS=49997106;STRANDS=+-:5;IMPRECISE;CIPOS=-263,10;CIEND=-8,443;CIPOS95=-140,1;CIEND95=0,161;MATEID=153082_1;EVENT=153082;SECONDARY;SU=5;PE=5;SR=0;ALG=PROD;AF=0.3428;NSAMP=5770;MSQ=61.05;AN=16834;AC=5770;NS=8438;AC_Hom=0;AC_Het=5785;AC_Hemi=0;MAF=0.342795;HWE=0;NFAM=5017
19	50108207	153100	N	<DEL>	192.77	PASS	SVTYPE=DEL;POS=50108207;SVLEN=-382;END=50108589;STRANDS=+-:7;IMPRECISE;CIPOS=-10,273;CIEND=-110,10;CIPOS95=-2,78;CIEND95=-47,2;SU=7;PE=7;SR=0;ALG=PROD;AF=5.94e-05;NSAMP=1;MSQ=191.74;AN=16834;AC=1;NS=8438;AC_Hom=0;AC_Het=1;AC_Hemi=0;MAF=5.92557e-05;HWE=1;NFAM=1
19	50114898	153101	N	<DEL:ME:SINE|Alu|AluYh9>	98857.3	PASS	SVTYPE=MEI;POS=50114898;SVLEN=-281;END=50115179;STRANDS=+-:106;CIPOS=-11,49;CIEND=-50,10;CIPOS95=0,0;CIEND95=0,0;SU=106;PE=101;SR=5;ALG=PROD;AF=0.04651;NSAMP=763;MSQ=128.98;AN=16834;AC=783;NS=8438;AC_Hom=40;AC_Het=745;AC_Hemi=0;MAF=0.0465158;HWE=0.62348;NFAM=719
19	50118480	153102_1	N	N[19:50118863[	15.62	LOW	SVTYPE=BND;POS=50118480;STRANDS=+-:4;CIPOS=-9,8;CIEND=-9,8;CIPOS95=0,0;CIEND95=0,0;MATEID=153102_2;EVENT=153102;SU=4;PE=0;SR=4;ALG=PROD;AF=5.94e-05;NSAMP=1;MSQ=12.11;AN=16834;AC=1;NS=8438;AC_Hom=0;AC_Het=1;AC_Hemi=0;MAF=5.92557e-05;HWE=1;NFAM=1
19	50118863	153102_2	N	]19:50118480]N	15.62	LOW	SVTYPE=BND;POS=50118480;STRANDS=+-:4;CIPOS=-9,8;CIEND=-9,8;CIPOS95=0,0;CIEND95=0,0;MATEID=153102_1;EVENT=153102;SECONDARY;SU=4;PE=0;SR=4;ALG=PROD;AF=5.94e-05;NSAMP=1;MSQ=12.11;AN=16834;AC=1;NS=8438;AC_Hom=0;AC_Het=1;AC_Hemi=0;MAF=5.92557e-05;HWE=1;NFAM=1
19	50126145	30898_2	N	N]2:122049702]	445.88	LOW	SVTYPE=BND;POS=50126145;STRANDS=++:16;IMPRECISE;CIPOS=-50,260;CIEND=-12,515;CIPOS95=-34,34;CIEND95=-12,132;MATEID=30898_1;EVENT=30898;SECONDARY;SU=16;PE=16;SR=0;ALG=PROD;AF=0.001069;NSAMP=18;MSQ=23.13;AN=16834;AC=18;NS=8438;AC_Hom=0;AC_Het=18;AC_Hemi=0;MAF=0.0010666;HWE=1;NFAM=18
19	50126245	61644_2	N	[6:76497408[N	223.27	LOW	SVTYPE=BND;POS=50126245;STRANDS=--:17;IMPRECISE;CIPOS=-201,30;CIEND=-495,31;CIPOS95=-33,30;CIEND95=-116,31;MATEID=61644_1;EVENT=61644;SECONDARY;SU=17;PE=17;SR=0;ALG=PROD;AF=0.0003564;NSAMP=6;MSQ=36.21;AN=16834;AC=6;NS=8438;AC_Hom=0;AC_Het=6;AC_Hemi=0;MAF=0.000355534;HWE=1;NFAM=6
19	50127062	269180_1	N	]19:50127648]N	50161.3	LOW	SVTYPE=BND;POS=50127062;STRANDS=-+:305;IMPRECISE;CIPOS=-347,328;CIEND=-139,559;CIPOS95=-113,113;CIEND95=-109,109;MATEID=269180_2;EVENT=269180;SU=305;PE=305;SR=0;ALG=SUM;AF=0.122;NSAMP=2009;MSQ=24.04;RETAINED;AN=16834;AC=2054;NS=8438;AC_Hom=92;AC_Het=1976;AC_Hemi=0;MAF=0.122541;HWE=1.63525e-19;NFAM=1851
19	50127182	153103	N	<DEL>	77.72	PASS	SVTYPE=DEL;POS=50127182;SVLEN=-537;END=50127719;STRANDS=+-:5;IMPRECISE;CIPOS=-10,145;CIEND=-416,10;CIPOS95=-2,69;CIEND95=-147,1;SU=5;PE=5;SR=0;ALG=PROD;AF=5.94e-05;NSAMP=1;MSQ=77.71;AN=16834;AC=1;NS=8438;AC_Hom=0;AC_Het=1;AC_Hemi=0;MAF=5.92557e-05;HWE=1;NFAM=1
19	50127648	269180_2	N	N[19:50127062[	50161.3	LOW	SVTYPE=BND;POS=50127062;STRANDS=-+:305;IMPRECISE;CIPOS=-139,559;CIEND=-347,328;CIPOS95=-109,109;CIEND95=-113,113;MATEID=269180_1;EVENT=269180;SECONDARY;SU=305;PE=305;SR=0;ALG=SUM;AF=0.122;NSAMP=2009;MSQ=24.04;RETAINED;AN=16834;AC=2054;NS=8438;AC_Hom=92;AC_Het=1976;AC_Hemi=0;MAF=0.122541;HWE=1.63525e-19;NFAM=1851
19	50154885	153104_1	N	N[19:50155159[	38.71	LOW	SVTYPE=BND;POS=50154885;STRANDS=+-:4;CIPOS=-9,8;CIEND=-9,8;CIPOS95=0,0;CIEND95=0,0;MATEID=153104_2;EVENT=153104;SU=4;PE=0;SR=4;ALG=PROD;AF=5.945e-05;NSAMP=1;MSQ=32.81;AN=16822;AC=1;NS=8432;AC_Hom=0;AC_Het=1;AC_Hemi=0;MAF=5.92979e-05;HWE=1;NFAM=1
19	50155066	153106_1	N	N[19:50155381[	231.99	LOW	SVTYPE=BND;POS=50155066;STRANDS=+-:8;CIPOS=-21,28;CIEND=-29,28;CIPOS95=0,0;CIEND95=0,0;MATEID=153106_2;EVENT=153106;SU=8;PE=0;SR=8;ALG=PROD;AF=0.0007731;NSAMP=13;MSQ=16.19;RETAINED;AN=16816;AC=13;NS=8429;AC_Hom=0;AC_Het=13;AC_Hemi=0;MAF=0.000771147;HWE=1;NFAM=13
19	50155159	153104_2	N	]19:50154885]N	38.71	LOW	SVTYPE=BND;POS=50154885;STRANDS=+-:4;CIPOS=-9,8;CIEND=-9,8;CIPOS95=0,0;CIEND95=0,0;MATEID=153104_1;EVENT=153104;SECONDARY;SU=4;PE=0;SR=4;ALG=PROD;AF=5.945e-05;NSAMP=1;MSQ=32.81;AN=16822;AC=1;NS=8432;AC_Hom=0;AC_Het=1;AC_Hemi=0;MAF=5.92979e-05;HWE=1;NFAM=1
19	50155381	153106_2	N	]19:50155066]N	231.99	LOW	SVTYPE=BND;POS=50155066;STRANDS=+-:8;CIPOS=-29,28;CIEND=-21,28;CIPOS95=0,0;CIEND95=0,0;MATEID=153106_1;EVENT=153106;SECONDARY;SU=8;PE=0;SR=8;ALG=PROD;AF=0.0007731;NSAMP=13;MSQ=16.19;RETAINED;AN=16816;AC=13;NS=8429;AC_Hom=0;AC_Het=13;AC_Hemi=0;MAF=0.000771147;HWE=1;NFAM=13
19	50195245	153107_1	N	N[19:50195444[	528.43	LOW	SVTYPE=BND;POS=50195245;STRANDS=+-:4;IMPRECISE;CIPOS=-8,10;CIEND=-9,8;CIPOS95=0,1;CIEND95=0,0;MATEID=153107_2;EVENT=153107;SU=4;PE=0;SR=4;ALG=PROD;AF=0.001247;NSAMP=21;MSQ=24.28;AN=16834;AC=21;NS=8438;AC_Hom=0;AC_Het=21;AC_Hemi=0;MAF=0.00124437;HWE=1;NFAM=21
19	50195444	153107_2	N	]19:50195245]N	528.43	LOW	SVTYPE=BND;POS=50195245;STRANDS=+-:4;IMPRECISE;CIPOS=-9,8;CIEND=-8,10;CIPOS95=0,0;CIEND95=0,1;MATEID=153107_1;EVENT=153107;SECONDARY;SU=4;PE=0;SR=4;ALG=PROD;AF=0.001247;NSAMP=21;MSQ=24.28;AN=16834;AC=21;NS=8438;AC_Hom=0;AC_Het=21;AC_Hemi=0;MAF=0.00124437;HWE=1;NFAM=21
19	50197313	153108	N	<DEL>	356.75	PASS	SVTYPE=DEL;POS=50197313;SVLEN=-977;END=50198290;STRANDS=+-:16;IMPRECISE;CIPOS=-10,124;CIEND=-196,10;CIPOS95=-3,24;CIEND95=-65,1;SU=16;PE=16;SR=0;ALG=PROD;AF=5.94e-05;NSAMP=1;MSQ=356.75;AN=16834;AC=1;NS=8438;AC_Hom=0;AC_Het=1;AC_Hemi=0;MAF=5.92557e-05;HWE=1;NFAM=1
19	50205178	26506_1	N	N[X:125169539[	58639.2	LOW	SVTYPE=BND;POS=50205178;STRANDS=+-:352;IMPRECISE;CIPOS=-15,223;CIEND=-288,7;CIPOS95=-3,3;CIEND95=-24,7;MATEID=26506_2;EVENT=26506;SU=352;PE=352;SR=0;ALG=PROD;AF=0.06625;NSAMP=1105;MSQ=52.78;AN=16830;AC=1115;NS=8436;AC_Hom=20;AC_Het=1096;AC_Hemi=0;MAF=0.0661451;HWE=7.79465e-08;NFAM=917
19	50205212	26427_1	N	[X:69962190[N	276.98	LOW	SVTYPE=BND;POS=50205212;STRANDS=--:4;CIPOS=-9,8;CIEND=-9,8;CIPOS95=0,0;CIEND95=0,0;MATEID=26427_2;EVENT=26427;SU=4;PE=0;SR=4;ALG=PROD;AF=0.0008317;NSAMP=13;MSQ=19.42;AN=16834;AC=14;NS=8438;AC_Hom=2;AC_Het=12;AC_Hemi=0;MAF=0.00082958;HWE=0.00538206;NFAM=13
19	50214546	153109	N	<DEL>	45.03	PASS	SVTYPE=DEL;POS=50214546;SVLEN=-6062;END=50220608;STRANDS=+-:4;IMPRECISE;CIPOS=-10,332;CIEND=-249,10;CIPOS95=-2,101;CIEND95=-131,1;SU=4;PE=4;SR=0;ALG=PROD;AF=5.94e-05;NSAMP=1;MSQ=44.9;AN=16834;AC=1;NS=8438;AC_Hom=0;AC_Het=1;AC_Hemi=0;MAF=5.92557e-05;HWE=1;NFAM=1
19	50217815	153110	N	<DEL>	263.63	PASS	SVTYPE=DEL;POS=50217815;SVLEN=-7062;END=50224877;STRANDS=+-:13;IMPRECISE;CIPOS=-10,393;CIEND=-293,10;CIPOS95=-1,75;CIEND95=-66,0;SU=13;PE=13;SR=0;ALG=PROD;AF=5.94e-05;NSAMP=1;MSQ=263.63;AN=16834;AC=1;NS=8438;AC_Hom=0;AC_Het=1;AC_Hemi=0;MAF=5.92557e-05;HWE=1;NFAM=1
19	50218966	22731_2	N	[15:51222456[N	4391.15	LOW	SVTYPE=BND;POS=50218966;STRANDS=--:4;IMPRECISE;CIPOS=-484,10;CIEND=-275,10;CIPOS95=-177,1;CIEND95=-109,2;MATEID=22731_1;EVENT=22731;SECONDARY;SU=4;PE=4;SR=0;ALG=PROD;AF=0.01503;NSAMP=253;MSQ=15.72;AN=16834;AC=253;NS=8438;AC_Hom=0;AC_Het=253;AC_Hemi=0;MAF=0.0149917;HWE=0.267498;NFAM=249
19	50220184	269182	N	<DUP>	327.21	PASS	SVTYPE=DUP;POS=50220184;SVLEN=14154;END=50234338;STRANDS=-+:29;CIPOS=-30,30;CIEND=-24,26;CIPOS95=0,0;CIEND95=0,0;SU=29;PE=23;SR=6;ALG=PROD;AF=0.0001188;NSAMP=2;MSQ=162.52;AN=16834;AC=2;NS=8438;AC_Hom=0;AC_Het=2;AC_Hemi=0;MAF=0.000118511;HWE=1;NFAM=2
19	50220532	153111	N	<DEL>	134.82	PASS	SVTYPE=DEL;POS=50220532;SVLEN=-8338;END=50228870;STRANDS=+-:8;IMPRECISE;CIPOS=-10,268;CIEND=-173,10;CIPOS95=-2,54;CIEND95=-80,2;SU=8;PE=8;SR=0;ALG=PROD;AF=5.94e-05;NSAMP=1;MSQ=134.82;AN=16834;AC=1;NS=8438;AC_Hom=0;AC_Het=1;AC_Hemi=0;MAF=5.92557e-05;HWE=1;NFAM=1
19	50224682	4158_2	N	N]1:37982627]	12.13	LOW	SVTYPE=BND;POS=50224682;STRANDS=++:4;IMPRECISE;CIPOS=-10,525;CIEND=-10,455;CIPOS95=-1,182;CIEND95=-1,146;MATEID=4158_1;EVENT=4158;SECONDARY;SU=4;PE=4;SR=0;ALG=PROD;AF=5.94e-05;NSAMP=1;MSQ=12.11;AN=16834;AC=1;NS=8438;AC_Hom=0;AC_Het=1;AC_Hemi=0;MAF=5.92557e-05;HWE=1;NFAM=1
19	50224709	41367_2	N	N[3:73128655[	300.42	LOW	SVTYPE=BND;POS=50224709;STRANDS=-+:30;IMPRECISE;CIPOS=-10,442;CIEND=-93,38;CIPOS95=-10,82;CIEND95=-14,14;MATEID=41367_1;EVENT=41367;SECONDARY;SU=30;PE=30;SR=0;ALG=PROD;AF=0.0005346;NSAMP=9;MSQ=33.03;AN=16834;AC=9;NS=8438;AC_Hom=0;AC_Het=9;AC_Hemi=0;MAF=0.000533302;HWE=1;NFAM=9
19	50232773	153113_1	N	N[19:50233106[	22.46	LOW	SVTYPE=BND;POS=50232773;STRANDS=+-:12;CIPOS=-23,30;CIEND=-24,22;CIPOS95=0,0;CIEND95=0,0;MATEID=153113_2;EVENT=153113;SU=12;PE=0;SR=12;ALG=PROD;AF=0.0001782;NSAMP=3;MSQ=6.87;AN=16834;AC=3;NS=8438;AC_Hom=0;AC_Het=3;AC_Hemi=0;MAF=0.000177767;HWE=1;NFAM=3
19	50232801	269183_1	N	]19:55495852]N	99.49	LOW	SVTYPE=BND;POS=50232801;STRANDS=-+:4;CIPOS=-9,8;CIEND=-9,8;CIPOS95=0,0;CIEND95=0,0;MATEID=269183_2;EVENT=269183;SU=4;PE=0;SR=4;ALG=PROD;AF=0.0003564;NSAMP=6;MSQ=10.98;AN=16834;AC=6;NS=8438;AC_Hom=0;AC_Het=6;AC_Hemi=0;MAF=0.000355534;HWE=1;NFAM=6
19	50232802	153112_1	N	N[19:50232901[	64.48	LOW	SVTYPE=BND;POS=50232802;STRANDS=+-:4;CIPOS=-9,8;CIEND=-9,8;CIPOS95=0,0;CIEND95=0,0;MATEID=153112_2;EVENT=153112;SU=4;PE=0;SR=4;ALG=PROD;AF=0.0001188;NSAMP=2;MSQ=31.34;AN=16834;AC=2;NS=8438;AC_Hom=0;AC_Het=2;AC_Hemi=0;MAF=0.000118511;HWE=1;NFAM=2
19	50232901	153112_2	N	]19:50232802]N	64.48	LOW	SVTYPE=BND;POS=50232802;STRANDS=+-:4;CIPOS=-9,8;CIEND=-9,8;CIPOS95=0,0;CIEND95=0,0;MATEID=153112_1;EVENT=153112;SECONDARY;SU=4;PE=0;SR=4;ALG=PROD;AF=0.0001188;NSAMP=2;MSQ=31.34;AN=16834;AC=2;NS=8438;AC_Hom=0;AC_Het=2;AC_Hemi=0;MAF=0.000118511;HWE=1;NFAM=2
19	50233106	153113_2	N	]19:50232773]N	22.46	LOW	SVTYPE=BND;POS=50232773;STRANDS=+-:12;CIPOS=-24,22;CIEND=-23,30;CIPOS95=0,0;CIEND95=0,0;MATEID=153113_1;EVENT=153113;SECONDARY;SU=12;PE=0;SR=12;ALG=PROD;AF=0.0001782;NSAMP=3;MSQ=6.87;AN=16834;AC=3;NS=8438;AC_Hom=0;AC_Het=3;AC_Hemi=0;MAF=0.000177767;HWE=1;NFAM=3
19	50234247	153114_1	N	N[19:50235729[	3281.62	LOW	SVTYPE=BND;POS=50234247;STRANDS=+-:164;IMPRECISE;CIPOS=-37,184;CIEND=-77,45;CIPOS95=-4,4;CIEND95=-6,6;MATEID=153114_2;EVENT=153114;SU=164;PE=164;SR=0;ALG=PROD;AF=0.0009505;NSAMP=16;MSQ=205.1;AN=16834;AC=16;NS=8438;AC_Hom=0;AC_Het=16;AC_Hemi=0;MAF=0.000948092;HWE=1;NFAM=16
19	50235729	153114_2	N	]19:50234247]N	3281.62	LOW	SVTYPE=BND;POS=50234247;STRANDS=+-:164;IMPRECISE;CIPOS=-77,45;CIEND=-37,184;CIPOS95=-6,6;CIEND95=-4,4;MATEID=153114_1;EVENT=153114;SECONDARY;SU=164;PE=164;SR=0;ALG=PROD;AF=0.0009505;NSAMP=16;MSQ=205.1;AN=16834;AC=16;NS=8438;AC_Hom=0;AC_Het=16;AC_Hemi=0;MAF=0.000948092;HWE=1;NFAM=16
19	50242144	4159_2	N	N]1:39411418]	48.15	LOW	SVTYPE=BND;POS=50242144;STRANDS=++:4;IMPRECISE;CIPOS=-10,464;CIEND=-10,391;CIPOS95=-1,169;CIEND95=-1,133;MATEID=4159_1;EVENT=4159;SECONDARY;SU=4;PE=4;SR=0;ALG=PROD;AF=0.0001188;NSAMP=2;MSQ=22.29;AN=16834;AC=2;NS=8438;AC_Hom=0;AC_Het=2;AC_Hemi=0;MAF=0.000118511;HWE=1;NFAM=2
19	50243904	153115_1	N	N[19:50244153[	3698.89	LOW	SVTYPE=BND;POS=50243904;STRANDS=+-:4;CIPOS=-9,8;CIEND=-9,8;CIPOS95=0,0;CIEND95=0,0;MATEID=153115_2;EVENT=153115;SU=4;PE=0;SR=4;ALG=PROD;AF=0.008673;NSAMP=146;MSQ=24.23;AN=16834;AC=146;NS=8438;AC_Hom=0;AC_Het=146;AC_Hemi=0;MAF=0.00865134;HWE=1;NFAM=146
19	50244153	153115_2	N	]19:50243904]N	3698.89	LOW	SVTYPE=BND;POS=50243904;STRANDS=+-:4;CIPOS=-9,8;CIEND=-9,8;CIPOS95=0,0;CIEND95=0,0;MATEID=153115_1;EVENT=153115;SECONDARY;SU=4;PE=0;SR=4;ALG=PROD;AF=0.008673;NSAMP=146;MSQ=24.23;AN=16834;AC=146;NS=8438;AC_Hom=0;AC_Het=146;AC_Hemi=0;MAF=0.00865134;HWE=1;NFAM=146
19	50256614	153116	N	<DEL>	149.85	PASS	SVTYPE=DEL;POS=50256614;SVLEN=-1481;END=50258095;STRANDS=+-:8;IMPRECISE;CIPOS=-10,278;CIEND=-270,10;CIPOS95=-2,70;CIEND95=-101,2;SU=8;PE=8;SR=0;ALG=PROD;AF=5.94e-05;NSAMP=1;MSQ=149.85;AN=16834;AC=1;NS=8438;AC_Hom=0;AC_Het=1;AC_Hemi=0;MAF=5.92557e-05;HWE=1;NFAM=1
19	50257341	303168_1	N	N]19:50257538]	104.76	LOW	SVTYPE=BND;POS=50257341;STRANDS=++:8;IMPRECISE;CIPOS=-6,100;CIEND=-10,326;CIPOS95=-2,64;CIEND95=-1,129;MATEID=303168_2;EVENT=303168;SU=8;PE=8;SR=0;ALG=PROD;AF=5.94e-05;NSAMP=1;MSQ=104.76;AN=16834;AC=1;NS=8438;AC_Hom=0;AC_Het=1;AC_Hemi=0;MAF=5.92557e-05;HWE=1;NFAM=1
19	50257436	153117	N	<DEL>	785.33	PASS	SVTYPE=DEL;POS=50257436;SVLEN=-1812;END=50259248;STRANDS=+-:21;IMPRECISE;CIPOS=-10,310;CIEND=-284,10;CIPOS95=-1,55;CIEND95=-62,1;SU=21;PE=21;SR=0;ALG=PROD;AF=5.94e-05;NSAMP=1;MSQ=785.26;AN=16834;AC=1;NS=8438;AC_Hom=0;AC_Het=1;AC_Hemi=0;MAF=5.92557e-05;HWE=1;NFAM=1
19	50257443	303169_1	N	[19:50259250[N	56.54	LOW	SVTYPE=BND;POS=50257443;STRANDS=--:10;CIPOS=-5,2;CIEND=-6,5;CIPOS95=0,0;CIEND95=0,0;MATEID=303169_2;EVENT=303169;SU=10;PE=4;SR=6;ALG=PROD;AF=5.94e-05;NSAMP=1;MSQ=56.54;AN=16834;AC=1;NS=8438;AC_Hom=0;AC_Het=1;AC_Hemi=0;MAF=5.92557e-05;HWE=1;NFAM=1
19	50257538	303168_2	N	N]19:50257341]	104.76	LOW	SVTYPE=BND;POS=50257538;STRANDS=++:8;IMPRECISE;CIPOS=-10,326;CIEND=-6,100;CIPOS95=-1,129;CIEND95=-2,64;MATEID=303168_1;EVENT=303168;SECONDARY;SU=8;PE=8;SR=0;ALG=PROD;AF=5.94e-05;NSAMP=1;MSQ=104.76;AN=16834;AC=1;NS=8438;AC_Hom=0;AC_Het=1;AC_Hemi=0;MAF=5.92557e-05;HWE=1;NFAM=1
19	50259250	303169_2	N	[19:50257443[N	56.54	LOW	SVTYPE=BND;POS=50259250;STRANDS=--:10;CIPOS=-6,5;CIEND=-5,2;CIPOS95=0,0;CIEND95=0,0;MATEID=303169_1;EVENT=303169;SECONDARY;SU=10;PE=4;SR=6;ALG=PROD;AF=5.94e-05;NSAMP=1;MSQ=56.54;AN=16834;AC=1;NS=8438;AC_Hom=0;AC_Het=1;AC_Hemi=0;MAF=5.92557e-05;HWE=1;NFAM=1
19	50266684	153118_1	N	N[19:50266755[	263.85	PASS	SVTYPE=BND;POS=50266684;STRANDS=+-:8;CIPOS=-8,10;CIEND=-5,4;CIPOS95=0,0;CIEND95=0,0;MATEID=153118_2;EVENT=153118;SU=8;PE=0;SR=8;ALG=PROD;AF=5.94e-05;NSAMP=1;MSQ=263.82;AN=16834;AC=1;NS=8438;AC_Hom=0;AC_Het=1;AC_Hemi=0;MAF=5.92557e-05;HWE=1;NFAM=1
19	50266755	153118_2	N	]19:50266684]N	263.85	PASS	SVTYPE=BND;POS=50266684;STRANDS=+-:8;CIPOS=-5,4;CIEND=-8,10;CIPOS95=0,0;CIEND95=0,0;MATEID=153118_1;EVENT=153118;SECONDARY;SU=8;PE=0;SR=8;ALG=PROD;AF=5.94e-05;NSAMP=1;MSQ=263.82;AN=16834;AC=1;NS=8438;AC_Hom=0;AC_Het=1;AC_Hemi=0;MAF=5.92557e-05;HWE=1;NFAM=1
19	50272374	303170	N	<INV>	6793.84	LOW	SVTYPE=INV;POS=50272374;SVLEN=2663609;END=52935983;STRANDS=++:30,--:58;IMPRECISE;CIPOS=-103,475;CIEND=-315,397;CIPOS95=-103,174;CIEND95=-76,76;SU=88;PE=88;SR=0;ALG=SUM;AF=0.003624;NSAMP=61;MSQ=111.23;AN=16834;AC=61;NS=8438;AC_Hom=0;AC_Het=61;AC_Hemi=0;MAF=0.0036146;HWE=1;NFAM=61
19	50277950	153119_1	N	N[19:50278211[	51.58	LOW	SVTYPE=BND;POS=50277950;STRANDS=+-:4;IMPRECISE;CIPOS=-6,10;CIEND=-7,5;CIPOS95=0,1;CIEND95=-1,1;MATEID=153119_2;EVENT=153119;SU=4;PE=0;SR=4;ALG=PROD;AF=0.0002376;NSAMP=4;MSQ=10.94;AN=16834;AC=4;NS=8438;AC_Hom=0;AC_Het=4;AC_Hemi=0;MAF=0.000237023;HWE=1;NFAM=4
19	50278211	153119_2	N	]19:50277950]N	51.58	LOW	SVTYPE=BND;POS=50277950;STRANDS=+-:4;IMPRECISE;CIPOS=-7,5;CIEND=-6,10;CIPOS95=-1,1;CIEND95=0,1;MATEID=153119_1;EVENT=153119;SECONDARY;SU=4;PE=0;SR=4;ALG=PROD;AF=0.0002376;NSAMP=4;MSQ=10.94;AN=16834;AC=4;NS=8438;AC_Hom=0;AC_Het=4;AC_Hemi=0;MAF=0.000237023;HWE=1;NFAM=4
19	50282713	269184	N	<DUP>	13343.6	PASS	SVTYPE=DUP;POS=50282713;SVLEN=1398;END=50284111;STRANDS=-+:1590;CIPOS=-10,9;CIEND=-3,10;CIPOS95=0,0;CIEND95=0,0;SU=1590;PE=1365;SR=225;ALG=PROD;AF=0.006475;NSAMP=105;MSQ=127.05;AN=16834;AC=109;NS=8438;AC_Hom=8;AC_Het=101;AC_Hemi=0;MAF=0.00645888;HWE=0.000387438;NFAM=105
19	50285131	153121_1	N	N[19:50285502[	282.34	LOW	SVTYPE=BND;POS=50285131;STRANDS=+-:33;CIPOS=-10,6;CIEND=-7,8;CIPOS95=0,0;CIEND95=0,0;MATEID=153121_2;EVENT=153121;SU=33;PE=0;SR=33;ALG=PROD;AF=0.0008317;NSAMP=14;MSQ=18.67;AN=16834;AC=14;NS=8438;AC_Hom=0;AC_Het=14;AC_Hemi=0;MAF=0.00082958;HWE=1;NFAM=14
19	50285391	153122_1	N	N[19:50285669[	810.62	LOW	SVTYPE=BND;POS=50285391;STRANDS=+-:43;CIPOS=-10,10;CIEND=-9,30;CIPOS95=0,0;CIEND95=0,0;MATEID=153122_2;EVENT=153122;SU=43;PE=0;SR=43;ALG=PROD;AF=0.001663;NSAMP=28;MSQ=27.09;AN=16834;AC=28;NS=8438;AC_Hom=0;AC_Het=28;AC_Hemi=0;MAF=0.00165916;HWE=1;NFAM=28
19	50285502	153121_2	N	]19:50285131]N	282.34	LOW	SVTYPE=BND;POS=50285131;STRANDS=+-:33;CIPOS=-7,8;CIEND=-10,6;CIPOS95=0,0;CIEND95=0,0;MATEID=153121_1;EVENT=153121;SECONDARY;SU=33;PE=0;SR=33;ALG=PROD;AF=0.0008317;NSAMP=14;MSQ=18.67;AN=16834;AC=14;NS=8438;AC_Hom=0;AC_Het=14;AC_Hemi=0;MAF=0.00082958;HWE=1;NFAM=14
19	50285669	153122_2	N	]19:50285391]N	810.62	LOW	SVTYPE=BND;POS=50285391;STRANDS=+-:43;CIPOS=-9,30;CIEND=-10,10;CIPOS95=0,0;CIEND95=0,0;MATEID=153122_1;EVENT=153122;SECONDARY;SU=43;PE=0;SR=43;ALG=PROD;AF=0.001663;NSAMP=28;MSQ=27.09;AN=16834;AC=28;NS=8438;AC_Hom=0;AC_Het=28;AC_Hemi=0;MAF=0.00165916;HWE=1;NFAM=28
19	50304756	75085_2	N	[9:134112642[N	170.64	LOW	SVTYPE=BND;POS=50304756;STRANDS=--:14;CIPOS=-5,6;CIEND=-3,4;CIPOS95=0,0;CIEND95=0,0;MATEID=75085_1;EVENT=75085;SECONDARY;SU=14;PE=9;SR=5;ALG=PROD;AF=5.94e-05;NSAMP=1;MSQ=170.64;AN=16834;AC=1;NS=8438;AC_Hom=0;AC_Het=1;AC_Hemi=0;MAF=5.92557e-05;HWE=1;NFAM=1
19	50304879	153123_1	N	N[19:50304977[	84.64	LOW	SVTYPE=BND;POS=50304879;STRANDS=+-:6;CIPOS=-6,5;CIEND=-6,5;CIPOS95=0,0;CIEND95=0,0;MATEID=153123_2;EVENT=153123;SU=6;PE=0;SR=6;ALG=PROD;AF=5.94e-05;NSAMP=1;MSQ=83.78;AN=16834;AC=1;NS=8438;AC_Hom=0;AC_Het=1;AC_Hemi=0;MAF=5.92557e-05;HWE=1;NFAM=1
19	50304977	153123_2	N	]19:50304879]N	84.64	LOW	SVTYPE=BND;POS=50304879;STRANDS=+-:6;CIPOS=-6,5;CIEND=-6,5;CIPOS95=0,0;CIEND95=0,0;MATEID=153123_1;EVENT=153123;SECONDARY;SU=6;PE=0;SR=6;ALG=PROD;AF=5.94e-05;NSAMP=1;MSQ=83.78;AN=16834;AC=1;NS=8438;AC_Hom=0;AC_Het=1;AC_Hemi=0;MAF=5.92557e-05;HWE=1;NFAM=1
19	50305146	153124_1	N	N[19:50305236[	128.84	LOW	SVTYPE=BND;POS=50305146;STRANDS=+-:8;CIPOS=-10,10;CIEND=-10,10;CIPOS95=0,0;CIEND95=0,0;MATEID=153124_2;EVENT=153124;SU=8;PE=0;SR=8;ALG=PROD;AF=5.94e-05;NSAMP=1;MSQ=128.68;AN=16834;AC=1;NS=8438;AC_Hom=0;AC_Het=1;AC_Hemi=0;MAF=5.92557e-05;HWE=1;NFAM=1
19	50305236	153124_2	N	]19:50305146]N	128.84	LOW	SVTYPE=BND;POS=50305146;STRANDS=+-:8;CIPOS=-10,10;CIEND=-10,10;CIPOS95=0,0;CIEND95=0,0;MATEID=153124_1;EVENT=153124;SECONDARY;SU=8;PE=0;SR=8;ALG=PROD;AF=5.94e-05;NSAMP=1;MSQ=128.68;AN=16834;AC=1;NS=8438;AC_Hom=0;AC_Het=1;AC_Hemi=0;MAF=5.92557e-05;HWE=1;NFAM=1
19	50305398	153125_1	N	N[19:50306202[	164.43	LOW	SVTYPE=BND;POS=50305398;STRANDS=+-:14;CIPOS=-4,4;CIEND=-6,3;CIPOS95=0,0;CIEND95=0,0;MATEID=153125_2;EVENT=153125;SU=14;PE=7;SR=7;ALG=PROD;AF=5.94e-05;NSAMP=1;MSQ=164.43;AN=16834;AC=1;NS=8438;AC_Hom=0;AC_Het=1;AC_Hemi=0;MAF=5.92557e-05;HWE=1;NFAM=1
19	50306202	153125_2	N	]19:50305398]N	164.43	LOW	SVTYPE=BND;POS=50305398;STRANDS=+-:14;CIPOS=-6,3;CIEND=-4,4;CIPOS95=0,0;CIEND95=0,0;MATEID=153125_1;EVENT=153125;SECONDARY;SU=14;PE=7;SR=7;ALG=PROD;AF=5.94e-05;NSAMP=1;MSQ=164.43;AN=16834;AC=1;NS=8438;AC_Hom=0;AC_Het=1;AC_Hemi=0;MAF=5.92557e-05;HWE=1;NFAM=1
19	50306447	153126_1	N	N[19:50306542[	71.7	LOW	SVTYPE=BND;POS=50306447;STRANDS=+-:8;CIPOS=-10,10;CIEND=-10,10;CIPOS95=0,0;CIEND95=0,0;MATEID=153126_2;EVENT=153126;SU=8;PE=0;SR=8;ALG=PROD;AF=5.94e-05;NSAMP=1;MSQ=71.7;AN=16834;AC=1;NS=8438;AC_Hom=0;AC_Het=1;AC_Hemi=0;MAF=5.92557e-05;HWE=1;NFAM=1
19	50306542	153126_2	N	]19:50306447]N	71.7	LOW	SVTYPE=BND;POS=50306447;STRANDS=+-:8;CIPOS=-10,10;CIEND=-10,10;CIPOS95=0,0;CIEND95=0,0;MATEID=153126_1;EVENT=153126;SECONDARY;SU=8;PE=0;SR=8;ALG=PROD;AF=5.94e-05;NSAMP=1;MSQ=71.7;AN=16834;AC=1;NS=8438;AC_Hom=0;AC_Het=1;AC_Hemi=0;MAF=5.92557e-05;HWE=1;NFAM=1
19	50306634	153127_1	N	N[19:50308708[	158.29	LOW	SVTYPE=BND;POS=50306634;STRANDS=+-:17;CIPOS=-7,10;CIEND=-10,10;CIPOS95=0,0;CIEND95=0,0;MATEID=153127_2;EVENT=153127;SU=17;PE=10;SR=7;ALG=PROD;AF=5.94e-05;NSAMP=1;MSQ=158.29;AN=16834;AC=1;NS=8438;AC_Hom=0;AC_Het=1;AC_Hemi=0;MAF=5.92557e-05;HWE=1;NFAM=1
19	50308708	153127_2	N	]19:50306634]N	158.29	LOW	SVTYPE=BND;POS=50306634;STRANDS=+-:17;CIPOS=-10,10;CIEND=-7,10;CIPOS95=0,0;CIEND95=0,0;MATEID=153127_1;EVENT=153127;SECONDARY;SU=17;PE=10;SR=7;ALG=PROD;AF=5.94e-05;NSAMP=1;MSQ=158.29;AN=16834;AC=1;NS=8438;AC_Hom=0;AC_Het=1;AC_Hemi=0;MAF=5.92557e-05;HWE=1;NFAM=1
19	50308835	153128_1	N	N[19:50308916[	86.7	LOW	SVTYPE=BND;POS=50308835;STRANDS=+-:8;CIPOS=-10,10;CIEND=-10,10;CIPOS95=0,0;CIEND95=0,0;MATEID=153128_2;EVENT=153128;SU=8;PE=0;SR=8;ALG=PROD;AF=5.94e-05;NSAMP=1;MSQ=86.66;AN=16834;AC=1;NS=8438;AC_Hom=0;AC_Het=1;AC_Hemi=0;MAF=5.92557e-05;HWE=1;NFAM=1
19	50308916	153128_2	N	]19:50308835]N	86.7	LOW	SVTYPE=BND;POS=50308835;STRANDS=+-:8;CIPOS=-10,10;CIEND=-10,10;CIPOS95=0,0;CIEND95=0,0;MATEID=153128_1;EVENT=153128;SECONDARY;SU=8;PE=0;SR=8;ALG=PROD;AF=5.94e-05;NSAMP=1;MSQ=86.66;AN=16834;AC=1;NS=8438;AC_Hom=0;AC_Het=1;AC_Hemi=0;MAF=5.92557e-05;HWE=1;NFAM=1
19	50309510	153129_1	N	N[19:50309932[	287.36	PASS	SVTYPE=BND;POS=50309510;STRANDS=+-:11;CIPOS=-7,10;CIEND=-10,10;CIPOS95=0,0;CIEND95=0,0;MATEID=153129_2;EVENT=153129;SU=11;PE=5;SR=6;ALG=PROD;AF=5.94e-05;NSAMP=1;MSQ=287.36;AN=16834;AC=1;NS=8438;AC_Hom=0;AC_Het=1;AC_Hemi=0;MAF=5.92557e-05;HWE=1;NFAM=1
19	50309932	153129_2	N	]19:50309510]N	287.36	PASS	SVTYPE=BND;POS=50309510;STRANDS=+-:11;CIPOS=-10,10;CIEND=-7,10;CIPOS95=0,0;CIEND95=0,0;MATEID=153129_1;EVENT=153129;SECONDARY;SU=11;PE=5;SR=6;ALG=PROD;AF=5.94e-05;NSAMP=1;MSQ=287.36;AN=16834;AC=1;NS=8438;AC_Hom=0;AC_Het=1;AC_Hemi=0;MAF=5.92557e-05;HWE=1;NFAM=1
19	50310368	75086_2	N	N]9:134112656]	155.61	LOW	SVTYPE=BND;POS=50310368;STRANDS=++:11;IMPRECISE;CIPOS=-10,440;CIEND=-10,320;CIPOS95=-1,84;CIEND95=0,107;MATEID=75086_1;EVENT=75086;SECONDARY;SU=11;PE=11;SR=0;ALG=PROD;AF=5.94e-05;NSAMP=1;MSQ=155.61;AN=16834;AC=1;NS=8438;AC_Hom=0;AC_Het=1;AC_Hemi=0;MAF=5.92557e-05;HWE=1;NFAM=1
19	50310967	269185	N	<DUP>	98.26	PASS	SVTYPE=DUP;POS=50310967;SVLEN=6384;END=50317351;STRANDS=-+:11;IMPRECISE;CIPOS=-5,8;CIEND=-6,9;CIPOS95=-1,1;CIEND95=-1,1;SU=11;PE=8;SR=3;ALG=PROD;AF=5.94e-05;NSAMP=1;MSQ=96.91;AN=16834;AC=1;NS=8438;AC_Hom=0;AC_Het=1;AC_Hemi=0;MAF=5.92557e-05;HWE=1;NFAM=1
19	50320898	153130	N	<DEL:ME:SINE|Alu|AluSx1>	34.89	PASS	SVTYPE=MEI;POS=50320898;SVLEN=-320;END=50321218;STRANDS=+-:4;IMPRECISE;CIPOS=-9,8;CIEND=-10,8;CIPOS95=0,0;CIEND95=-1,0;SU=4;PE=0;SR=4;ALG=PROD;AF=5.94e-05;NSAMP=1;MSQ=26.81;AN=16834;AC=1;NS=8438;AC_Hom=0;AC_Het=2;AC_Hemi=0;MAF=0.000118511;HWE=1;NFAM=1
19	50325091	153131_1	N	N[19:50325456[	38708	LOW	SVTYPE=BND;POS=50325091;STRANDS=+-:1350;IMPRECISE;CIPOS=-50,109;CIEND=-109,50;CIPOS95=-4,4;CIEND95=-6,6;MATEID=153131_2;EVENT=153131;SU=1350;PE=1350;SR=0;ALG=PROD;AF=0.01354;NSAMP=222;MSQ=174.2;AN=16834;AC=228;NS=8438;AC_Hom=12;AC_Het=216;AC_Hemi=0;MAF=0.0135103;HWE=0.0042642;NFAM=221
19	50325456	153131_2	N	]19:50325091]N	38708	LOW	SVTYPE=BND;POS=50325091;STRANDS=+-:1350;IMPRECISE;CIPOS=-109,50;CIEND=-50,109;CIPOS95=-6,6;CIEND95=-4,4;MATEID=153131_1;EVENT=153131;SECONDARY;SU=1350;PE=1350;SR=0;ALG=PROD;AF=0.01354;NSAMP=222;MSQ=174.2;AN=16834;AC=228;NS=8438;AC_Hom=12;AC_Het=216;AC_Hemi=0;MAF=0.0135103;HWE=0.0042642;NFAM=221
19	50344196	153134	N	<DEL>	227.49	PASS	SVTYPE=DEL;POS=50344196;SVLEN=-7197;END=50351393;STRANDS=+-:15;CIPOS=-5,5;CIEND=-10,10;CIPOS95=0,0;CIEND95=0,0;SU=15;PE=7;SR=8;ALG=PROD;AF=5.94e-05;NSAMP=1;MSQ=227.49;AN=16834;AC=1;NS=8438;AC_Hom=0;AC_Het=1;AC_Hemi=0;MAF=5.92557e-05;HWE=1;NFAM=1
19	50354510	153135	N	<DEL>	212.48	PASS	SVTYPE=DEL;POS=50354510;SVLEN=-62;END=50354572;STRANDS=+-:5;CIPOS=-10,10;CIEND=-10,10;CIPOS95=0,0;CIEND95=0,0;SU=5;PE=0;SR=5;ALG=PROD;AF=5.947e-05;NSAMP=1;MSQ=209.84;AN=16816;AC=1;NS=8429;AC_Hom=0;AC_Het=1;AC_Hemi=0;MAF=5.9319e-05;HWE=1;NFAM=1
19	50354576	153136_1	N	N[19:50354735[	35.36	LOW	SVTYPE=BND;POS=50354576;STRANDS=+-:4;CIPOS=-9,8;CIEND=-9,8;CIPOS95=0,0;CIEND95=0,0;MATEID=153136_2;EVENT=153136;SU=4;PE=0;SR=4;ALG=PROD;AF=5.946e-05;NSAMP=1;MSQ=29.81;AN=16818;AC=1;NS=8430;AC_Hom=0;AC_Het=1;AC_Hemi=0;MAF=5.9312e-05;HWE=1;NFAM=1
19	50354735	153136_2	N	]19:50354576]N	35.36	LOW	SVTYPE=BND;POS=50354576;STRANDS=+-:4;CIPOS=-9,8;CIEND=-9,8;CIPOS95=0,0;CIEND95=0,0;MATEID=153136_1;EVENT=153136;SECONDARY;SU=4;PE=0;SR=4;ALG=PROD;AF=5.946e-05;NSAMP=1;MSQ=29.81;AN=16818;AC=1;NS=8430;AC_Hom=0;AC_Het=1;AC_Hemi=0;MAF=5.9312e-05;HWE=1;NFAM=1
19	50358810	153137	N	<DEL>	185.89	PASS	SVTYPE=DEL;POS=50358810;SVLEN=-72;END=50358882;STRANDS=+-:8;CIPOS=-10,10;CIEND=-10,10;CIPOS95=0,0;CIEND95=0,0;SU=8;PE=0;SR=8;ALG=PROD;AF=5.94e-05;NSAMP=1;MSQ=185.86;AN=16834;AC=1;NS=8438;AC_Hom=0;AC_Het=1;AC_Hemi=0;MAF=5.92557e-05;HWE=1;NFAM=1
19	50369015	153138	N	<DEL>	101179	PASS	SVTYPE=DEL;POS=50369015;SVLEN=-506;END=50369521;STRANDS=+-:3960;CIPOS=0,1;CIEND=0,0;CIPOS95=0,0;CIEND95=0,0;SU=3960;PE=2685;SR=1275;ALG=PROD;AF=0.01812;NSAMP=298;MSQ=339.52;AN=16834;AC=305;NS=8438;AC_Hom=14;AC_Het=291;AC_Hemi=0;MAF=0.018073;HWE=0.0201182;NFAM=293
19	50374134	153139_1	N	N[19:50374190[	737.4	LOW	SVTYPE=BND;POS=50374134;STRANDS=+-:29;CIPOS=-24,23;CIEND=-24,23;CIPOS95=0,0;CIEND95=0,0;MATEID=153139_2;EVENT=153139;SU=29;PE=0;SR=29;ALG=PROD;AF=0.0001782;NSAMP=3;MSQ=245.78;AN=16834;AC=3;NS=8438;AC_Hom=0;AC_Het=3;AC_Hemi=0;MAF=0.000177767;HWE=1;NFAM=3
19	50374190	153139_2	N	]19:50374134]N	737.4	LOW	SVTYPE=BND;POS=50374134;STRANDS=+-:29;CIPOS=-24,23;CIEND=-24,23;CIPOS95=0,0;CIEND95=0,0;MATEID=153139_1;EVENT=153139;SECONDARY;SU=29;PE=0;SR=29;ALG=PROD;AF=0.0001782;NSAMP=3;MSQ=245.78;AN=16834;AC=3;NS=8438;AC_Hom=0;AC_Het=3;AC_Hemi=0;MAF=0.000177767;HWE=1;NFAM=3
19	50391847	153140_1	N	N[19:50394916[	128.43	LOW	SVTYPE=BND;POS=50391847;STRANDS=+-:13;CIPOS=0,0;CIEND=-5,10;CIPOS95=0,0;CIEND95=0,0;MATEID=153140_2;EVENT=153140;SU=13;PE=5;SR=8;ALG=PROD;AF=5.94e-05;NSAMP=1;MSQ=128.43;AN=16834;AC=1;NS=8438;AC_Hom=0;AC_Het=1;AC_Hemi=0;MAF=5.92557e-05;HWE=1;NFAM=1
19	50394916	153140_2	N	]19:50391847]N	128.43	LOW	SVTYPE=BND;POS=50391847;STRANDS=+-:13;CIPOS=-5,10;CIEND=0,0;CIPOS95=0,0;CIEND95=0,0;MATEID=153140_1;EVENT=153140;SECONDARY;SU=13;PE=5;SR=8;ALG=PROD;AF=5.94e-05;NSAMP=1;MSQ=128.43;AN=16834;AC=1;NS=8438;AC_Hom=0;AC_Het=1;AC_Hemi=0;MAF=5.92557e-05;HWE=1;NFAM=1
19	50395544	26493_1	N	]X:119041383]N	521.6	LOW	SVTYPE=BND;POS=50395544;STRANDS=-+:49;IMPRECISE;CIPOS=-201,11;CIEND=-49,260;CIPOS95=-42,11;CIEND95=-14,14;MATEID=26493_2;EVENT=26493;SU=49;PE=49;SR=0;ALG=PROD;AF=0.000594;NSAMP=10;MSQ=51.8;AN=16834;AC=10;NS=8438;AC_Hom=0;AC_Het=10;AC_Hemi=0;MAF=0.000592557;HWE=1;NFAM=10
19	50396967	153141	N	<DEL>	515.43	PASS	SVTYPE=DEL;POS=50396967;SVLEN=-679;END=50397646;STRANDS=+-:22;CIPOS=-4,4;CIEND=-10,10;CIPOS95=0,0;CIEND95=0,0;SU=22;PE=16;SR=6;ALG=PROD;AF=5.94e-05;NSAMP=1;MSQ=515.43;AN=16834;AC=1;NS=8438;AC_Hom=0;AC_Het=1;AC_Hemi=0;MAF=5.92557e-05;HWE=1;NFAM=1
19	50402024	269186	N	<DUP>	275.83	PASS	SVTYPE=DUP;POS=50402024;SVLEN=4322;END=50406346;STRANDS=-+:23;IMPRECISE;CIPOS=-166,30;CIEND=-30,193;CIPOS95=-42,30;CIEND95=-25,25;SU=23;PE=23;SR=0;ALG=PROD;AF=0.0001782;NSAMP=3;MSQ=91.55;AN=16834;AC=3;NS=8438;AC_Hom=0;AC_Het=3;AC_Hemi=0;MAF=0.000177767;HWE=1;NFAM=3
19	50407717	269187_1	N	]19:50408022]N	3599.44	LOW	SVTYPE=BND;POS=50407717;STRANDS=-+:200;CIPOS=-5,2;CIEND=-4,3;CIPOS95=0,0;CIEND95=0,0;MATEID=269187_2;EVENT=269187;SU=200;PE=43;SR=157;ALG=PROD;AF=0.002495;NSAMP=42;MSQ=85.54;AN=16834;AC=42;NS=8438;AC_Hom=0;AC_Het=42;AC_Hemi=0;MAF=0.00248874;HWE=1;NFAM=41
19	50408022	269187_2	N	N[19:50407717[	3599.44	LOW	SVTYPE=BND;POS=50407717;STRANDS=-+:200;CIPOS=-4,3;CIEND=-5,2;CIPOS95=0,0;CIEND95=0,0;MATEID=269187_1;EVENT=269187;SECONDARY;SU=200;PE=43;SR=157;ALG=PROD;AF=0.002495;NSAMP=42;MSQ=85.54;AN=16834;AC=42;NS=8438;AC_Hom=0;AC_Het=42;AC_Hemi=0;MAF=0.00248874;HWE=1;NFAM=41
19	50408255	153142	N	<DEL>	245.72	PASS	SVTYPE=DEL;POS=50408255;SVLEN=-1449;END=50409704;STRANDS=+-:8;IMPRECISE;CIPOS=-10,241;CIEND=-264,10;CIPOS95=0,50;CIEND95=-83,0;SU=8;PE=8;SR=0;ALG=PROD;AF=5.94e-05;NSAMP=1;MSQ=245.72;AN=16834;AC=1;NS=8438;AC_Hom=0;AC_Het=1;AC_Hemi=0;MAF=5.92557e-05;HWE=1;NFAM=1
19	50416129	153143	N	<DEL>	764.19	PASS	SVTYPE=DEL;POS=50416129;SVLEN=-339;END=50416468;STRANDS=+-:31;CIPOS=-5,5;CIEND=-7,2;CIPOS95=0,0;CIEND95=0,0;SU=31;PE=26;SR=5;ALG=PROD;AF=5.94e-05;NSAMP=1;MSQ=764.15;AN=16834;AC=1;NS=8438;AC_Hom=0;AC_Het=1;AC_Hemi=0;MAF=5.92557e-05;HWE=1;NFAM=1
19	50438751	153144_1	N	N[19:50439243[	193.21	LOW	SVTYPE=BND;POS=50438751;STRANDS=+-:7;IMPRECISE;CIPOS=-10,397;CIEND=-217,10;CIPOS95=-1,106;CIEND95=-106,2;MATEID=153144_2;EVENT=153144;SU=7;PE=7;SR=0;ALG=PROD;AF=0.0001782;NSAMP=3;MSQ=63.37;AN=16834;AC=3;NS=8438;AC_Hom=0;AC_Het=3;AC_Hemi=0;MAF=0.000177767;HWE=1;NFAM=3
19	50439243	153144_2	N	]19:50438751]N	193.21	LOW	SVTYPE=BND;POS=50438751;STRANDS=+-:7;IMPRECISE;CIPOS=-217,10;CIEND=-10,397;CIPOS95=-106,2;CIEND95=-1,106;MATEID=153144_1;EVENT=153144;SECONDARY;SU=7;PE=7;SR=0;ALG=PROD;AF=0.0001782;NSAMP=3;MSQ=63.37;AN=16834;AC=3;NS=8438;AC_Hom=0;AC_Het=3;AC_Hemi=0;MAF=0.000177767;HWE=1;NFAM=3
19	50445610	153145	N	<DEL>	343196	PASS	SVTYPE=DEL;POS=50445610;SVLEN=-1698;END=50447308;STRANDS=+-:13152;CIPOS=0,0;CIEND=0,0;CIPOS95=0,0;CIEND95=0,0;SU=13152;PE=10155;SR=2997;ALG=PROD;AF=0.0553;NSAMP=887;MSQ=385.99;AN=16834;AC=931;NS=8438;AC_Hom=88;AC_Het=845;AC_Hemi=0;MAF=0.0552856;HWE=0.000504659;NFAM=851
19	50447012	153146	N	<DEL>	19936	PASS	SVTYPE=DEL;POS=50447012;SVLEN=-6441;END=50453453;STRANDS=+-:897;CIPOS=-1,1;CIEND=-2,1;CIPOS95=0,0;CIEND95=0,0;SU=897;PE=538;SR=359;ALG=PROD;AF=0.003148;NSAMP=53;MSQ=376.15;AN=16834;AC=53;NS=8438;AC_Hom=0;AC_Het=53;AC_Hemi=0;MAF=0.00314055;HWE=1;NFAM=51
19	50448694	153147	N	<DEL>	338.72	PASS	SVTYPE=DEL;POS=50448694;SVLEN=-1749;END=50450443;STRANDS=+-:14;CIPOS=-7,5;CIEND=-10,10;CIPOS95=0,0;CIEND95=0,0;SU=14;PE=8;SR=6;ALG=PROD;AF=5.94e-05;NSAMP=1;MSQ=338.71;AN=16834;AC=1;NS=8438;AC_Hom=0;AC_Het=1;AC_Hemi=0;MAF=5.92557e-05;HWE=1;NFAM=1
19	50449832	153148	N	<DEL>	239.9	PASS	SVTYPE=DEL;POS=50449832;SVLEN=-79;END=50449911;STRANDS=+-:10;CIPOS=-4,2;CIEND=-5,10;CIPOS95=0,0;CIEND95=0,0;SU=10;PE=0;SR=10;ALG=PROD;AF=5.94e-05;NSAMP=1;MSQ=239.77;AN=16834;AC=1;NS=8438;AC_Hom=0;AC_Het=1;AC_Hemi=0;MAF=5.92557e-05;HWE=1;NFAM=1
19	50450397	153149	N	<DEL>	701.54	PASS	SVTYPE=DEL;POS=50450397;SVLEN=-6797;END=50457194;STRANDS=+-:26;CIPOS=0,0;CIEND=-10,10;CIPOS95=0,0;CIEND95=0,0;SU=26;PE=14;SR=12;ALG=PROD;AF=5.94e-05;NSAMP=1;MSQ=701.54;AN=16834;AC=1;NS=8438;AC_Hom=0;AC_Het=1;AC_Hemi=0;MAF=5.92557e-05;HWE=1;NFAM=1
19	50458042	26264_1	N	]GL000224.1:97796]N	75867.6	LOW	SVTYPE=BND;POS=50458042;STRANDS=-+:211;CIPOS=-3,3;CIEND=-4,2;CIPOS95=0,0;CIEND95=0,0;MATEID=26264_2;EVENT=26264;SU=211;PE=0;SR=211;ALG=PROD;AF=0.09493;NSAMP=1598;MSQ=47;AN=16834;AC=1598;NS=8438;AC_Hom=0;AC_Het=1602;AC_Hemi=0;MAF=0.0949277;HWE=5.57243e-37;NFAM=1490
19	50461820	303171_1	N	[19:50475334[N	31813.3	LOW	SVTYPE=BND;POS=50461820;STRANDS=--:2011;IMPRECISE;CIPOS=-56,17;CIEND=-71,14;CIPOS95=-1,1;CIEND95=0,0;MATEID=303171_2;EVENT=303171;SU=2011;PE=2011;SR=0;ALG=PROD;AF=0.01277;NSAMP=215;MSQ=147.93;AN=16834;AC=215;NS=8438;AC_Hom=0;AC_Het=215;AC_Hemi=0;MAF=0.01274;HWE=0.648399;NFAM=207
19	50462249	303172	N	<INV>	560.99	LOW	SVTYPE=INV;POS=50462249;SVLEN=12654;END=50474903;STRANDS=++:12,--:34;IMPRECISE;CIPOS=-168,30;CIEND=-117,30;CIPOS95=-30,30;CIEND95=-21,21;SU=46;PE=46;SR=0;ALG=PROD;AF=0.0003564;NSAMP=6;MSQ=93.46;AN=16834;AC=6;NS=8438;AC_Hom=0;AC_Het=6;AC_Hemi=0;MAF=0.000355534;HWE=1;NFAM=6
19	50462271	303173_1	N	N]19:50475006]	194.03	LOW	SVTYPE=BND;POS=50462271;STRANDS=++:24;IMPRECISE;CIPOS=-30,250;CIEND=-50,372;CIPOS95=-30,34;CIEND95=-50,61;MATEID=303173_2;EVENT=303173;SU=24;PE=24;SR=0;ALG=PROD;AF=0.0003564;NSAMP=6;MSQ=32.28;AN=16834;AC=6;NS=8438;AC_Hom=0;AC_Het=6;AC_Hemi=0;MAF=0.000355534;HWE=1;NFAM=6
19	50463701	303174_1	N	[19:50473434[N	121.23	LOW	SVTYPE=BND;POS=50463701;STRANDS=--:18;IMPRECISE;CIPOS=-204,50;CIEND=-162,30;CIPOS95=-42,42;CIEND95=-34,30;MATEID=303174_2;EVENT=303174;SU=18;PE=18;SR=0;ALG=PROD;AF=0.0002376;NSAMP=4;MSQ=29.61;AN=16834;AC=4;NS=8438;AC_Hom=0;AC_Het=4;AC_Hemi=0;MAF=0.000237023;HWE=1;NFAM=4
19	50469972	18474_2	N	N]12:70851804]	18.15	LOW	SVTYPE=BND;POS=50469972;STRANDS=++:4;IMPRECISE;CIPOS=-9,8;CIEND=-2,9;CIPOS95=0,0;CIEND95=0,8;MATEID=18474_1;EVENT=18474;SECONDARY;SU=4;PE=0;SR=4;ALG=PROD;AF=5.94e-05;NSAMP=1;MSQ=17.98;AN=16834;AC=1;NS=8438;AC_Hom=0;AC_Het=1;AC_Hemi=0;MAF=5.92557e-05;HWE=1;NFAM=1
19	50473434	303174_2	N	[19:50463701[N	121.23	LOW	SVTYPE=BND;POS=50473434;STRANDS=--:18;IMPRECISE;CIPOS=-162,30;CIEND=-204,50;CIPOS95=-34,30;CIEND95=-42,42;MATEID=303174_1;EVENT=303174;SECONDARY;SU=18;PE=18;SR=0;ALG=PROD;AF=0.0002376;NSAMP=4;MSQ=29.61;AN=16834;AC=4;NS=8438;AC_Hom=0;AC_Het=4;AC_Hemi=0;MAF=0.000237023;HWE=1;NFAM=4
19	50474583	303175_1	N	[19:51919103[N	12267.2	LOW	SVTYPE=BND;POS=50474583;STRANDS=--:445;IMPRECISE;CIPOS=-55,10;CIEND=-172,13;CIPOS95=-5,5;CIEND95=-6,6;MATEID=303175_2;EVENT=303175;SU=445;PE=445;SR=0;ALG=PROD;AF=0.01093;NSAMP=184;MSQ=66.46;AN=16834;AC=184;NS=8438;AC_Hom=0;AC_Het=184;AC_Hemi=0;MAF=0.0109031;HWE=0.628075;NFAM=183
19	50474996	303176_1	N	N]19:51918907]	195.41	LOW	SVTYPE=BND;POS=50474996;STRANDS=++:16;IMPRECISE;CIPOS=-30,433;CIEND=-30,233;CIPOS95=-30,69;CIEND95=-29,29;MATEID=303176_2;EVENT=303176;SU=16;PE=16;SR=0;ALG=PROD;AF=0.0001188;NSAMP=2;MSQ=13.85;AN=16834;AC=2;NS=8438;AC_Hom=0;AC_Het=3;AC_Hemi=0;MAF=0.000177767;HWE=1;NFAM=2
19	50475006	303173_2	N	N]19:50462271]	194.03	LOW	SVTYPE=BND;POS=50475006;STRANDS=++:24;IMPRECISE;CIPOS=-50,372;CIEND=-30,250;CIPOS95=-50,61;CIEND95=-30,34;MATEID=303173_1;EVENT=303173;SECONDARY;SU=24;PE=24;SR=0;ALG=PROD;AF=0.0003564;NSAMP=6;MSQ=32.28;AN=16834;AC=6;NS=8438;AC_Hom=0;AC_Het=6;AC_Hemi=0;MAF=0.000355534;HWE=1;NFAM=6
19	50475334	303171_2	N	[19:50461820[N	31813.3	LOW	SVTYPE=BND;POS=50475334;STRANDS=--:2011;IMPRECISE;CIPOS=-71,14;CIEND=-56,17;CIPOS95=0,0;CIEND95=-1,1;MATEID=303171_1;EVENT=303171;SECONDARY;SU=2011;PE=2011;SR=0;ALG=PROD;AF=0.01277;NSAMP=215;MSQ=147.93;AN=16834;AC=215;NS=8438;AC_Hom=0;AC_Het=215;AC_Hemi=0;MAF=0.01274;HWE=0.648399;NFAM=207
19	50485525	153150	N	<DEL>	119.73	PASS	SVTYPE=DEL;POS=50485525;SVLEN=-2523;END=50488048;STRANDS=+-:7;IMPRECISE;CIPOS=-8,10;CIEND=-10,10;CIPOS95=-1,1;CIEND95=-1,1;SU=7;PE=4;SR=3;ALG=PROD;AF=5.94e-05;NSAMP=1;MSQ=119.73;AN=16834;AC=1;NS=8438;AC_Hom=0;AC_Het=1;AC_Hemi=0;MAF=5.92557e-05;HWE=1;NFAM=1
19	50499554	153151	N	<DEL>	230.31	PASS	SVTYPE=DEL;POS=50499554;SVLEN=-517;END=50500071;STRANDS=+-:19;IMPRECISE;CIPOS=-30,273;CIEND=-221,30;CIPOS95=-30,38;CIEND95=-67,30;SU=19;PE=19;SR=0;ALG=PROD;AF=0.0001188;NSAMP=2;MSQ=115.16;AN=16834;AC=2;NS=8438;AC_Hom=0;AC_Het=2;AC_Hemi=0;MAF=0.000118511;HWE=1;NFAM=2
19	50500037	153152_1	N	N[19:50500157[	12.67	LOW	SVTYPE=BND;POS=50500037;STRANDS=+-:4;CIPOS=-9,8;CIEND=-9,8;CIPOS95=0,0;CIEND95=0,0;MATEID=153152_2;EVENT=153152;SU=4;PE=0;SR=4;ALG=PROD;AF=5.94e-05;NSAMP=1;MSQ=12.05;AN=16834;AC=1;NS=8438;AC_Hom=0;AC_Het=1;AC_Hemi=0;MAF=5.92557e-05;HWE=1;NFAM=1
19	50500157	153152_2	N	]19:50500037]N	12.67	LOW	SVTYPE=BND;POS=50500037;STRANDS=+-:4;CIPOS=-9,8;CIEND=-9,8;CIPOS95=0,0;CIEND95=0,0;MATEID=153152_1;EVENT=153152;SECONDARY;SU=4;PE=0;SR=4;ALG=PROD;AF=5.94e-05;NSAMP=1;MSQ=12.05;AN=16834;AC=1;NS=8438;AC_Hom=0;AC_Het=1;AC_Hemi=0;MAF=5.92557e-05;HWE=1;NFAM=1
19	50517502	153153_1	N	N[19:50517790[	44.39	LOW	SVTYPE=BND;POS=50517502;STRANDS=+-:8;CIPOS=-29,28;CIEND=-29,28;CIPOS95=0,0;CIEND95=0,0;MATEID=153153_2;EVENT=153153;SU=8;PE=0;SR=8;ALG=PROD;AF=0.0001188;NSAMP=2;MSQ=18.18;AN=16834;AC=2;NS=8438;AC_Hom=0;AC_Het=2;AC_Hemi=0;MAF=0.000118511;HWE=1;NFAM=2
19	50517790	153153_2	N	]19:50517502]N	44.39	LOW	SVTYPE=BND;POS=50517502;STRANDS=+-:8;CIPOS=-29,28;CIEND=-29,28;CIPOS95=0,0;CIEND95=0,0;MATEID=153153_1;EVENT=153153;SECONDARY;SU=8;PE=0;SR=8;ALG=PROD;AF=0.0001188;NSAMP=2;MSQ=18.18;AN=16834;AC=2;NS=8438;AC_Hom=0;AC_Het=2;AC_Hemi=0;MAF=0.000118511;HWE=1;NFAM=2
19	50520476	26038_1	N	]20:2806425]N	767.42	LOW	SVTYPE=BND;POS=50520476;STRANDS=-+:7;IMPRECISE;CIPOS=-355,30;CIEND=-25,398;CIPOS95=-94,30;CIEND95=-25,150;MATEID=26038_2;EVENT=26038;SU=7;PE=7;SR=0;ALG=PROD;AF=0.0008317;NSAMP=14;MSQ=53.74;AN=16834;AC=14;NS=8438;AC_Hom=0;AC_Het=14;AC_Hemi=0;MAF=0.00082958;HWE=1;NFAM=14
19	50522271	153154	N	<DEL>	269.71	PASS	SVTYPE=DEL;POS=50522271;SVLEN=-6081;END=50528352;STRANDS=+-:9;IMPRECISE;CIPOS=-10,349;CIEND=-352,7;CIPOS95=-1,72;CIEND95=-103,0;SU=9;PE=9;SR=0;ALG=PROD;AF=5.94e-05;NSAMP=1;MSQ=269.71;AN=16834;AC=1;NS=8438;AC_Hom=0;AC_Het=1;AC_Hemi=0;MAF=5.92557e-05;HWE=1;NFAM=1
19	50525733	153155	N	<DEL:ME:SINE|Alu|AluSx1>	18.14	PASS	SVTYPE=MEI;POS=50525733;SVLEN=-338;END=50526071;STRANDS=+-:4;CIPOS=-9,8;CIEND=-9,8;CIPOS95=0,0;CIEND95=0,0;SU=4;PE=0;SR=4;ALG=PROD;AF=5.94e-05;NSAMP=1;MSQ=17.85;AN=16834;AC=1;NS=8438;AC_Hom=0;AC_Het=1;AC_Hemi=0;MAF=5.92557e-05;HWE=1;NFAM=1
19	50554799	153156	N	<DEL>	219044	PASS	SVTYPE=DEL;POS=50554799;SVLEN=-6540;END=50561339;STRANDS=+-:10268;IMPRECISE;CIPOS=-7,26;CIEND=-19,7;CIPOS95=-1,1;CIEND95=0,0;SU=10268;PE=10268;SR=0;ALG=PROD;AF=0.07627;NSAMP=1162;MSQ=188.48;AN=16834;AC=1284;NS=8438;AC_Hom=244;AC_Het=1040;AC_Hemi=0;MAF=0.0760844;HWE=7.30166e-23;NFAM=1143
19	50562404	153157_1	N	N[19:50562804[	24.01	LOW	SVTYPE=BND;POS=50562404;STRANDS=+-:4;CIPOS=-9,8;CIEND=-9,8;CIPOS95=0,0;CIEND95=0,0;MATEID=153157_2;EVENT=153157;SU=4;PE=0;SR=4;ALG=PROD;AF=5.94e-05;NSAMP=1;MSQ=20.82;AN=16834;AC=1;NS=8438;AC_Hom=0;AC_Het=1;AC_Hemi=0;MAF=5.92557e-05;HWE=1;NFAM=1
19	50562804	153157_2	N	]19:50562404]N	24.01	LOW	SVTYPE=BND;POS=50562404;STRANDS=+-:4;CIPOS=-9,8;CIEND=-9,8;CIPOS95=0,0;CIEND95=0,0;MATEID=153157_1;EVENT=153157;SECONDARY;SU=4;PE=0;SR=4;ALG=PROD;AF=5.94e-05;NSAMP=1;MSQ=20.82;AN=16834;AC=1;NS=8438;AC_Hom=0;AC_Het=1;AC_Hemi=0;MAF=5.92557e-05;HWE=1;NFAM=1
19	50563214	153158	N	<DEL>	81.26	PASS	SVTYPE=DEL;POS=50563214;SVLEN=-154;END=50563368;STRANDS=+-:4;IMPRECISE;CIPOS=-9,8;CIEND=-8,4;CIPOS95=0,0;CIEND95=-1,0;SU=4;PE=0;SR=4;ALG=PROD;AF=0.0001188;NSAMP=2;MSQ=38.88;AN=16834;AC=2;NS=8438;AC_Hom=0;AC_Het=2;AC_Hemi=0;MAF=0.000118511;HWE=1;NFAM=2
19	50577001	269188	N	<DUP>	85.17	PASS	SVTYPE=DUP;POS=50577001;SVLEN=294;END=50577295;STRANDS=-+:4;IMPRECISE;CIPOS=-10,8;CIEND=-10,9;CIPOS95=-1,0;CIEND95=-1,1;SU=4;PE=1;SR=3;ALG=PROD;AF=5.94e-05;NSAMP=1;MSQ=74.62;AN=16834;AC=1;NS=8438;AC_Hom=0;AC_Het=1;AC_Hemi=0;MAF=5.92557e-05;HWE=1;NFAM=1
19	50579532	303177_1	N	N]19:51124983]	1205.03	LOW	SVTYPE=BND;POS=50579532;STRANDS=++:136;IMPRECISE;CIPOS=-25,285;CIEND=-14,232;CIPOS95=-22,22;CIEND95=-4,4;MATEID=303177_2;EVENT=303177;SU=136;PE=136;SR=0;ALG=PROD;AF=0.001604;NSAMP=27;MSQ=44.44;AN=16834;AC=27;NS=8438;AC_Hom=0;AC_Het=27;AC_Hemi=0;MAF=0.00159991;HWE=1;NFAM=26
19	50581144	303178_1	N	[19:51123197[N	6703.23	LOW	SVTYPE=BND;POS=50581144;STRANDS=--:209;CIPOS=-2,4;CIEND=0,3;CIPOS95=0,0;CIEND95=0,0;MATEID=303178_2;EVENT=303178;SU=209;PE=0;SR=209;ALG=PROD;AF=0.01871;NSAMP=315;MSQ=20.06;AN=16834;AC=315;NS=8438;AC_Hom=0;AC_Het=315;AC_Hemi=0;MAF=0.0186656;HWE=0.12382;NFAM=306
19	50589321	67161_2	N	N[7:63334399[	1125.77	LOW	SVTYPE=BND;POS=50589321;STRANDS=-+:4;IMPRECISE;CIPOS=-50,516;CIEND=-509,50;CIPOS95=-50,144;CIEND95=-183,50;MATEID=67161_1;EVENT=67161;SECONDARY;SU=4;PE=4;SR=0;ALG=PROD;AF=0.002495;NSAMP=42;MSQ=26.32;AN=16834;AC=42;NS=8438;AC_Hom=0;AC_Het=42;AC_Hemi=0;MAF=0.00248874;HWE=1;NFAM=42
19	50589652	67160_2	N	]7:63334602]N	1970.79	LOW	SVTYPE=BND;POS=50589652;STRANDS=+-:22;IMPRECISE;CIPOS=-187,41;CIEND=-17,452;CIPOS95=-25,25;CIEND95=-17,75;MATEID=67160_1;EVENT=67160;SECONDARY;SU=22;PE=22;SR=0;ALG=PROD;AF=0.004218;NSAMP=71;MSQ=27.09;AN=16834;AC=71;NS=8438;AC_Hom=0;AC_Het=71;AC_Hemi=0;MAF=0.00420716;HWE=1;NFAM=71
19	50592462	303179_1	N	[19:51113500[N	107.47	LOW	SVTYPE=BND;POS=50592462;STRANDS=--:13;IMPRECISE;CIPOS=-160,30;CIEND=-190,30;CIPOS95=-44,30;CIEND95=-71,30;MATEID=303179_2;EVENT=303179;SU=13;PE=13;SR=0;ALG=PROD;AF=0.0001188;NSAMP=2;MSQ=52.53;AN=16834;AC=2;NS=8438;AC_Hom=0;AC_Het=2;AC_Hemi=0;MAF=0.000118511;HWE=1;NFAM=2
19	50593868	303180_1	N	[19:51112088[N	9.52	LOW	SVTYPE=BND;POS=50593868;STRANDS=--:4;IMPRECISE;CIPOS=-171,10;CIEND=-255,10;CIPOS95=-71,2;CIEND95=-131,1;MATEID=303180_2;EVENT=303180;SU=4;PE=4;SR=0;ALG=PROD;AF=5.94e-05;NSAMP=1;MSQ=9.36;AN=16834;AC=1;NS=8438;AC_Hom=0;AC_Het=1;AC_Hemi=0;MAF=5.92557e-05;HWE=1;NFAM=1
19	50594220	303182_1	N	N]19:51112244]	62651.4	LOW	SVTYPE=BND;POS=50594220;STRANDS=++:20;IMPRECISE;CIPOS=-50,170;CIEND=-40,40;CIPOS95=-45,45;CIEND95=0,0;MATEID=303182_2;EVENT=303182;SU=20;PE=20;SR=0;ALG=PROD;AF=0.04729;NSAMP=796;MSQ=78.53;AN=16834;AC=796;NS=8438;AC_Hom=0;AC_Het=796;AC_Hemi=0;MAF=0.0471676;HWE=6.30874e-09;NFAM=784
19	50594224	303181	N	<INV>	50215.3	LOW	SVTYPE=INV;POS=50594224;SVLEN=517693;END=51111917;STRANDS=++:5419,--:1;IMPRECISE;CIPOS=-7,33;CIEND=-3,91;CIPOS95=0,0;CIEND95=-1,1;SU=5420;PE=5420;SR=0;ALG=PROD;AF=0.03374;NSAMP=568;MSQ=88.23;AN=16834;AC=568;NS=8438;AC_Hom=0;AC_Het=568;AC_Hemi=0;MAF=0.0336573;HWE=7.93799e-05;NFAM=565
19	50637767	153159_1	N	N[19:50643153[	773.53	LOW	SVTYPE=BND;POS=50637767;STRANDS=+-:37;IMPRECISE;CIPOS=-16,355;CIEND=-227,50;CIPOS95=-16,63;CIEND95=-42,42;MATEID=153159_2;EVENT=153159;SU=37;PE=37;SR=0;ALG=PROD;AF=0.00101;NSAMP=17;MSQ=44.92;AN=16834;AC=17;NS=8438;AC_Hom=0;AC_Het=17;AC_Hemi=0;MAF=0.00100735;HWE=1;NFAM=17
19	50637789	269189_1	N	]19:50643138]N	1.06057e+06	LOW	SVTYPE=BND;POS=50637789;STRANDS=-+:69;IMPRECISE;CIPOS=-321,10;CIEND=-17,400;CIPOS95=-64,10;CIEND95=-17,35;MATEID=269189_2;EVENT=269189;SU=69;PE=69;SR=0;ALG=PROD;AF=0.7232;NSAMP=8275;MSQ=127.77;AN=16834;AC=12174;NS=8438;AC_Hom=7816;AC_Het=4388;AC_Hemi=0;MAF=0.276843;HWE=0;NFAM=7281
19	50637899	75087_2	N	N[9:114393649[	1079.75	LOW	SVTYPE=BND;POS=50637899;STRANDS=-+:107;IMPRECISE;CIPOS=-6,50;CIEND=-50,5;CIPOS95=-2,2;CIEND95=0,0;MATEID=75087_1;EVENT=75087;SECONDARY;SU=107;PE=103;SR=4;ALG=PROD;AF=0.0004158;NSAMP=7;MSQ=153.88;AN=16834;AC=7;NS=8438;AC_Hom=0;AC_Het=7;AC_Hemi=0;MAF=0.00041479;HWE=1;NFAM=7
19	50643138	269189_2	N	N[19:50637789[	1.06057e+06	LOW	SVTYPE=BND;POS=50637789;STRANDS=-+:69;IMPRECISE;CIPOS=-17,400;CIEND=-321,10;CIPOS95=-17,35;CIEND95=-64,10;MATEID=269189_1;EVENT=269189;SECONDARY;SU=69;PE=69;SR=0;ALG=PROD;AF=0.7232;NSAMP=8275;MSQ=127.77;AN=16834;AC=12174;NS=8438;AC_Hom=7816;AC_Het=4388;AC_Hemi=0;MAF=0.276843;HWE=0;NFAM=7281
19	50643153	153159_2	N	]19:50637767]N	773.53	LOW	SVTYPE=BND;POS=50637767;STRANDS=+-:37;IMPRECISE;CIPOS=-227,50;CIEND=-16,355;CIPOS95=-42,42;CIEND95=-16,63;MATEID=153159_1;EVENT=153159;SECONDARY;SU=37;PE=37;SR=0;ALG=PROD;AF=0.00101;NSAMP=17;MSQ=44.92;AN=16834;AC=17;NS=8438;AC_Hom=0;AC_Het=17;AC_Hemi=0;MAF=0.00100735;HWE=1;NFAM=17
19	50645939	303183_1	N	[19:51126869[N	155.6	LOW	SVTYPE=BND;POS=50645939;STRANDS=--:9;IMPRECISE;CIPOS=-232,30;CIEND=-258,30;CIPOS95=-88,30;CIEND95=-91,30;MATEID=303183_2;EVENT=303183;SU=9;PE=9;SR=0;ALG=PROD;AF=0.0002376;NSAMP=4;MSQ=35.1;AN=16834;AC=4;NS=8438;AC_Hom=0;AC_Het=4;AC_Hemi=0;MAF=0.000237023;HWE=1;NFAM=4
19	50647703	22732_2	N	[15:62706364[N	12362.4	LOW	SVTYPE=BND;POS=50647703;STRANDS=--:5;CIPOS=-10,10;CIEND=-10,10;CIPOS95=0,0;CIEND95=0,0;MATEID=22732_1;EVENT=22732;SECONDARY;SU=5;PE=0;SR=5;ALG=PROD;AF=0.0303;NSAMP=462;MSQ=26.18;AN=16834;AC=510;NS=8438;AC_Hom=96;AC_Het=416;AC_Hemi=0;MAF=0.0303389;HWE=2.10316e-25;NFAM=420
19	50649316	153160_1	N	N[19:50649592[	33.49	LOW	SVTYPE=BND;POS=50649316;STRANDS=+-:4;CIPOS=-9,8;CIEND=-9,8;CIPOS95=0,0;CIEND95=0,0;MATEID=153160_2;EVENT=153160;SU=4;PE=0;SR=4;ALG=PROD;AF=0.0001188;NSAMP=2;MSQ=12.31;AN=16834;AC=2;NS=8438;AC_Hom=0;AC_Het=2;AC_Hemi=0;MAF=0.000118511;HWE=1;NFAM=2
19	50649592	153160_2	N	]19:50649316]N	33.49	LOW	SVTYPE=BND;POS=50649316;STRANDS=+-:4;CIPOS=-9,8;CIEND=-9,8;CIPOS95=0,0;CIEND95=0,0;MATEID=153160_1;EVENT=153160;SECONDARY;SU=4;PE=0;SR=4;ALG=PROD;AF=0.0001188;NSAMP=2;MSQ=12.31;AN=16834;AC=2;NS=8438;AC_Hom=0;AC_Het=2;AC_Hemi=0;MAF=0.000118511;HWE=1;NFAM=2
19	50664681	18476_2	N	]12:95397445]N	32.71	LOW	SVTYPE=BND;POS=50664681;STRANDS=+-:24;CIPOS=-30,30;CIEND=-24,23;CIPOS95=0,0;CIEND95=0,0;MATEID=18476_1;EVENT=18476;SECONDARY;SU=24;PE=10;SR=14;ALG=PROD;AF=0.0001188;NSAMP=2;MSQ=16.35;AN=16834;AC=2;NS=8438;AC_Hom=0;AC_Het=2;AC_Hemi=0;MAF=0.000118511;HWE=1;NFAM=2
19	50664681	18477_2	N	]12:95396599]N	20.89	LOW	SVTYPE=BND;POS=50664681;STRANDS=+-:4;IMPRECISE;CIPOS=-411,29;CIEND=-29,501;CIPOS95=-131,29;CIEND95=-29,154;MATEID=18477_1;EVENT=18477;SECONDARY;SU=4;PE=4;SR=0;ALG=PROD;AF=5.94e-05;NSAMP=1;MSQ=20.89;AN=16834;AC=1;NS=8438;AC_Hom=0;AC_Het=1;AC_Hemi=0;MAF=5.92557e-05;HWE=1;NFAM=1
19	50664697	18475_2	N	N[12:95365107[	359.97	LOW	SVTYPE=BND;POS=50664697;STRANDS=-+:32;IMPRECISE;CIPOS=-12,296;CIEND=-369,12;CIPOS95=-12,39;CIEND95=-72,12;MATEID=18475_1;EVENT=18475;SECONDARY;SU=32;PE=32;SR=0;ALG=PROD;AF=0.000297;NSAMP=5;MSQ=71.65;AN=16834;AC=5;NS=8438;AC_Hom=0;AC_Het=5;AC_Hemi=0;MAF=0.000296279;HWE=1;NFAM=5
19	50665254	41368_2	N	N[3:48252044[	29.43	LOW	SVTYPE=BND;POS=50665254;STRANDS=-+:5;IMPRECISE;CIPOS=-10,369;CIEND=-311,10;CIPOS95=-1,117;CIEND95=-130,1;MATEID=41368_1;EVENT=41368;SECONDARY;SU=5;PE=5;SR=0;ALG=PROD;AF=5.94e-05;NSAMP=1;MSQ=29.43;AN=16834;AC=1;NS=8438;AC_Hom=0;AC_Het=1;AC_Hemi=0;MAF=5.92557e-05;HWE=1;NFAM=1
19	50666762	153161_1	N	N[19:50667055[	348.92	LOW	SVTYPE=BND;POS=50666762;STRANDS=+-:13;CIPOS=-30,30;CIEND=-28,26;CIPOS95=0,0;CIEND95=0,0;MATEID=153161_2;EVENT=153161;SU=13;PE=0;SR=13;ALG=PROD;AF=0.001129;NSAMP=19;MSQ=16.85;AN=16834;AC=19;NS=8438;AC_Hom=0;AC_Het=19;AC_Hemi=0;MAF=0.00112586;HWE=1;NFAM=19
19	50667055	153161_2	N	]19:50666762]N	348.92	LOW	SVTYPE=BND;POS=50666762;STRANDS=+-:13;CIPOS=-28,26;CIEND=-30,30;CIPOS95=0,0;CIEND95=0,0;MATEID=153161_1;EVENT=153161;SECONDARY;SU=13;PE=0;SR=13;ALG=PROD;AF=0.001129;NSAMP=19;MSQ=16.85;AN=16834;AC=19;NS=8438;AC_Hom=0;AC_Het=19;AC_Hemi=0;MAF=0.00112586;HWE=1;NFAM=19
19	50686962	153162	N	<DEL>	236.58	PASS	SVTYPE=DEL;POS=50686962;SVLEN=-3858;END=50690820;STRANDS=+-:12;IMPRECISE;CIPOS=-10,195;CIEND=-116,10;CIPOS95=-2,44;CIEND95=-54,2;SU=12;PE=12;SR=0;ALG=PROD;AF=5.94e-05;NSAMP=1;MSQ=236.58;AN=16834;AC=1;NS=8438;AC_Hom=0;AC_Het=1;AC_Hemi=0;MAF=5.92557e-05;HWE=1;NFAM=1
19	50687127	20174_2	N	N[13:109470792[	608.42	LOW	SVTYPE=BND;POS=50687127;STRANDS=-+:50;CIPOS=-8,8;CIEND=-8,8;CIPOS95=0,0;CIEND95=0,0;MATEID=20174_1;EVENT=20174;SECONDARY;SU=50;PE=0;SR=50;ALG=PROD;AF=0.0008317;NSAMP=14;MSQ=42.36;AN=16834;AC=14;NS=8438;AC_Hom=0;AC_Het=14;AC_Hemi=0;MAF=0.00082958;HWE=1;NFAM=14
19	50687989	13515_2	N	N]10:86261590]	2009.73	LOW	SVTYPE=BND;POS=50687989;STRANDS=++:5;IMPRECISE;CIPOS=-8,433;CIEND=-10,302;CIPOS95=-1,171;CIEND95=-2,88;MATEID=13515_1;EVENT=13515;SECONDARY;SU=5;PE=5;SR=0;ALG=PROD;AF=0.006061;NSAMP=94;MSQ=18.59;AN=16828;AC=102;NS=8435;AC_Hom=16;AC_Het=86;AC_Hemi=0;MAF=0.00604624;HWE=4.84833e-10;NFAM=92
19	50691844	153163	N	<DEL>	1194.85	PASS	SVTYPE=DEL;POS=50691844;SVLEN=-196;END=50692040;STRANDS=+-:11;CIPOS=-30,29;CIEND=-30,28;CIPOS95=0,0;CIEND95=0,0;SU=11;PE=3;SR=8;ALG=PROD;AF=0.000297;NSAMP=5;MSQ=237.1;AN=16834;AC=5;NS=8438;AC_Hom=0;AC_Het=5;AC_Hemi=0;MAF=0.000296279;HWE=1;NFAM=5
19	50696002	153164	N	<DEL>	949.66	PASS	SVTYPE=DEL;POS=50696002;SVLEN=-261;END=50696263;STRANDS=+-:21;CIPOS=-25,23;CIEND=-24,23;CIPOS95=0,0;CIEND95=0,0;SU=21;PE=1;SR=20;ALG=PROD;AF=0.000297;NSAMP=5;MSQ=188.99;AN=16834;AC=5;NS=8438;AC_Hom=0;AC_Het=5;AC_Hemi=0;MAF=0.000296279;HWE=1;NFAM=5
19	50697645	153165	N	<DEL>	1798.21	PASS	SVTYPE=DEL;POS=50697645;SVLEN=-2820;END=50700465;STRANDS=+-:75;CIPOS=-25,26;CIEND=-30,30;CIPOS95=0,0;CIEND95=0,0;SU=75;PE=44;SR=31;ALG=PROD;AF=0.000297;NSAMP=5;MSQ=359.64;AN=16834;AC=5;NS=8438;AC_Hom=0;AC_Het=5;AC_Hemi=0;MAF=0.000296279;HWE=1;NFAM=5
19	50722952	153166_1	N	N[19:50723046[	28185.6	LOW	SVTYPE=BND;POS=50722952;STRANDS=+-:1053;CIPOS=0,0;CIEND=0,0;CIPOS95=0,0;CIEND95=0,0;MATEID=153166_2;EVENT=153166;SU=1053;PE=2;SR=1051;ALG=PROD;AF=0.007663;NSAMP=128;MSQ=220.2;AN=16834;AC=129;NS=8438;AC_Hom=2;AC_Het=127;AC_Hemi=0;MAF=0.00764399;HWE=0.389193;NFAM=126
19	50723046	153166_2	N	]19:50722952]N	28185.6	LOW	SVTYPE=BND;POS=50722952;STRANDS=+-:1053;CIPOS=0,0;CIEND=0,0;CIPOS95=0,0;CIEND95=0,0;MATEID=153166_1;EVENT=153166;SECONDARY;SU=1053;PE=2;SR=1051;ALG=PROD;AF=0.007663;NSAMP=128;MSQ=220.2;AN=16834;AC=129;NS=8438;AC_Hom=2;AC_Het=127;AC_Hemi=0;MAF=0.00764399;HWE=0.389193;NFAM=126
19	50729421	153167_1	N	N[19:50729696[	109975	LOW	SVTYPE=BND;POS=50729421;STRANDS=+-:33;IMPRECISE;CIPOS=-50,135;CIEND=-171,46;CIPOS95=-6,6;CIEND95=-36,36;MATEID=153167_2;EVENT=153167;SU=33;PE=33;SR=0;ALG=PROD;AF=0.1269;NSAMP=2136;MSQ=50.98;AN=16834;AC=2136;NS=8438;AC_Hom=0;AC_Het=2140;AC_Hemi=0;MAF=0.126807;HWE=0;NFAM=1955
19	50729696	153167_2	N	]19:50729421]N	109975	LOW	SVTYPE=BND;POS=50729421;STRANDS=+-:33;IMPRECISE;CIPOS=-171,46;CIEND=-50,135;CIPOS95=-36,36;CIEND95=-6,6;MATEID=153167_1;EVENT=153167;SECONDARY;SU=33;PE=33;SR=0;ALG=PROD;AF=0.1269;NSAMP=2136;MSQ=50.98;AN=16834;AC=2136;NS=8438;AC_Hom=0;AC_Het=2140;AC_Hemi=0;MAF=0.126807;HWE=0;NFAM=1955
19	50734727	153168	N	<DEL>	386.68	PASS	SVTYPE=DEL;POS=50734727;SVLEN=-854;END=50735581;STRANDS=+-:15;CIPOS=-7,10;CIEND=-10,10;CIPOS95=0,0;CIEND95=0,0;SU=15;PE=10;SR=5;ALG=PROD;AF=5.94e-05;NSAMP=1;MSQ=386.68;AN=16834;AC=1;NS=8438;AC_Hom=0;AC_Het=1;AC_Hemi=0;MAF=5.92557e-05;HWE=1;NFAM=1
19	50738074	153169	N	<DEL>	548.49	PASS	SVTYPE=DEL;POS=50738074;SVLEN=-5337;END=50743411;STRANDS=+-:23;CIPOS=-7,10;CIEND=-10,10;CIPOS95=0,0;CIEND95=0,0;SU=23;PE=16;SR=7;ALG=PROD;AF=5.94e-05;NSAMP=1;MSQ=548.49;AN=16834;AC=1;NS=8438;AC_Hom=0;AC_Het=1;AC_Hemi=0;MAF=5.92557e-05;HWE=1;NFAM=1
19	50743600	153170_1	N	N[19:50743916[	3739.41	PASS	SVTYPE=BND;POS=50743600;STRANDS=+-:66;CIPOS=-8,10;CIEND=-10,10;CIPOS95=0,0;CIEND95=0,0;MATEID=153170_2;EVENT=153170;SU=66;PE=40;SR=26;ALG=PROD;AF=0.0007722;NSAMP=13;MSQ=287.64;AN=16834;AC=13;NS=8438;AC_Hom=0;AC_Het=13;AC_Hemi=0;MAF=0.000770325;HWE=1;NFAM=13
19	50743916	153170_2	N	]19:50743600]N	3739.41	PASS	SVTYPE=BND;POS=50743600;STRANDS=+-:66;CIPOS=-10,10;CIEND=-8,10;CIPOS95=0,0;CIEND95=0,0;MATEID=153170_1;EVENT=153170;SECONDARY;SU=66;PE=40;SR=26;ALG=PROD;AF=0.0007722;NSAMP=13;MSQ=287.64;AN=16834;AC=13;NS=8438;AC_Hom=0;AC_Het=13;AC_Hemi=0;MAF=0.000770325;HWE=1;NFAM=13
19	50752655	303164_2	N	N]19:50046197]	80.5	LOW	SVTYPE=BND;POS=50752655;STRANDS=++:9;CIPOS=-29,28;CIEND=-29,28;CIPOS95=0,0;CIEND95=0,0;MATEID=303164_1;EVENT=303164;SECONDARY;SU=9;PE=0;SR=9;ALG=PROD;AF=0.0001188;NSAMP=2;MSQ=38.8;AN=16834;AC=2;NS=8438;AC_Hom=0;AC_Het=2;AC_Hemi=0;MAF=0.000118511;HWE=1;NFAM=2
19	50754809	71832_2	N	[8:86869085[N	405.59	LOW	SVTYPE=BND;POS=50754809;STRANDS=--:191;CIPOS=-9,8;CIEND=-9,8;CIPOS95=0,0;CIEND95=0,0;MATEID=71832_1;EVENT=71832;SECONDARY;SU=191;PE=32;SR=159;ALG=PROD;AF=0.0002376;NSAMP=4;MSQ=100.69;AN=16834;AC=4;NS=8438;AC_Hom=0;AC_Het=4;AC_Hemi=0;MAF=0.000237023;HWE=1;NFAM=4
19	50757270	153171	N	<DEL>	89.73	PASS	SVTYPE=DEL;POS=50757270;SVLEN=-6200;END=50763470;STRANDS=+-:7;IMPRECISE;CIPOS=-10,316;CIEND=-128,10;CIPOS95=-2,84;CIEND95=-53,2;SU=7;PE=7;SR=0;ALG=PROD;AF=5.94e-05;NSAMP=1;MSQ=89.73;AN=16834;AC=1;NS=8438;AC_Hom=0;AC_Het=1;AC_Hemi=0;MAF=5.92557e-05;HWE=1;NFAM=1
19	50764018	153172_1	N	N[19:50764094[	250.72	LOW	SVTYPE=BND;POS=50764018;STRANDS=+-:5;CIPOS=-10,10;CIEND=-10,10;CIPOS95=0,0;CIEND95=0,0;MATEID=153172_2;EVENT=153172;SU=5;PE=0;SR=5;ALG=PROD;AF=0.0004158;NSAMP=7;MSQ=32.77;AN=16834;AC=7;NS=8438;AC_Hom=0;AC_Het=7;AC_Hemi=0;MAF=0.00041479;HWE=1;NFAM=7
19	50764094	153172_2	N	]19:50764018]N	250.72	LOW	SVTYPE=BND;POS=50764018;STRANDS=+-:5;CIPOS=-10,10;CIEND=-10,10;CIPOS95=0,0;CIEND95=0,0;MATEID=153172_1;EVENT=153172;SECONDARY;SU=5;PE=0;SR=5;ALG=PROD;AF=0.0004158;NSAMP=7;MSQ=32.77;AN=16834;AC=7;NS=8438;AC_Hom=0;AC_Het=7;AC_Hemi=0;MAF=0.00041479;HWE=1;NFAM=7
19	50764398	153173_1	N	N[19:50764682[	1095.17	LOW	SVTYPE=BND;POS=50764398;STRANDS=+-:4;IMPRECISE;CIPOS=-2,4;CIEND=-8,10;CIPOS95=-1,3;CIEND95=0,1;MATEID=153173_2;EVENT=153173;SU=4;PE=0;SR=4;ALG=PROD;AF=0.00434;NSAMP=73;MSQ=12.69;AN=16820;AC=73;NS=8431;AC_Hom=0;AC_Het=74;AC_Hemi=0;MAF=0.00438857;HWE=1;NFAM=73
19	50764682	153173_2	N	]19:50764398]N	1095.17	LOW	SVTYPE=BND;POS=50764398;STRANDS=+-:4;IMPRECISE;CIPOS=-8,10;CIEND=-2,4;CIPOS95=0,1;CIEND95=-1,3;MATEID=153173_1;EVENT=153173;SECONDARY;SU=4;PE=0;SR=4;ALG=PROD;AF=0.00434;NSAMP=73;MSQ=12.69;AN=16820;AC=73;NS=8431;AC_Hom=0;AC_Het=74;AC_Hemi=0;MAF=0.00438857;HWE=1;NFAM=73
19	50765671	153174	N	<DEL>	782.19	PASS	SVTYPE=DEL;POS=50765671;SVLEN=-561;END=50766232;STRANDS=+-:33;IMPRECISE;CIPOS=-30,171;CIEND=-114,30;CIPOS95=-18,18;CIEND95=-18,18;SU=33;PE=33;SR=0;ALG=PROD;AF=0.0001188;NSAMP=2;MSQ=391.1;AN=16834;AC=2;NS=8438;AC_Hom=0;AC_Het=2;AC_Hemi=0;MAF=0.000118511;HWE=1;NFAM=2
19	50770285	153175_1	N	N[19:50770565[	25.97	LOW	SVTYPE=BND;POS=50770285;STRANDS=+-:4;CIPOS=-9,8;CIEND=-9,8;CIPOS95=0,0;CIEND95=0,0;MATEID=153175_2;EVENT=153175;SU=4;PE=0;SR=4;ALG=PROD;AF=5.94e-05;NSAMP=1;MSQ=23.81;AN=16834;AC=1;NS=8438;AC_Hom=0;AC_Het=1;AC_Hemi=0;MAF=5.92557e-05;HWE=1;NFAM=1
19	50770565	153175_2	N	]19:50770285]N	25.97	LOW	SVTYPE=BND;POS=50770285;STRANDS=+-:4;CIPOS=-9,8;CIEND=-9,8;CIPOS95=0,0;CIEND95=0,0;MATEID=153175_1;EVENT=153175;SECONDARY;SU=4;PE=0;SR=4;ALG=PROD;AF=5.94e-05;NSAMP=1;MSQ=23.81;AN=16834;AC=1;NS=8438;AC_Hom=0;AC_Het=1;AC_Hemi=0;MAF=5.92557e-05;HWE=1;NFAM=1
19	50797535	153176_1	N	N[19:50798227[	11042.6	PASS	SVTYPE=BND;POS=50797535;STRANDS=+-:498;CIPOS=-2,1;CIEND=-3,1;CIPOS95=0,0;CIEND95=0,0;MATEID=153176_2;EVENT=153176;SU=498;PE=291;SR=207;ALG=PROD;AF=0.001842;NSAMP=31;MSQ=356.21;AN=16834;AC=31;NS=8438;AC_Hom=0;AC_Het=31;AC_Hemi=0;MAF=0.00183693;HWE=1;NFAM=25
19	50798227	153176_2	N	]19:50797535]N	11042.6	PASS	SVTYPE=BND;POS=50797535;STRANDS=+-:498;CIPOS=-3,1;CIEND=-2,1;CIPOS95=0,0;CIEND95=0,0;MATEID=153176_1;EVENT=153176;SECONDARY;SU=498;PE=291;SR=207;ALG=PROD;AF=0.001842;NSAMP=31;MSQ=356.21;AN=16834;AC=31;NS=8438;AC_Hom=0;AC_Het=31;AC_Hemi=0;MAF=0.00183693;HWE=1;NFAM=25
19	50802268	153177	N	<DEL>	599.38	PASS	SVTYPE=DEL;POS=50802268;SVLEN=-453;END=50802721;STRANDS=+-:26;CIPOS=-24,23;CIEND=-30,30;CIPOS95=0,0;CIEND95=0,0;SU=26;PE=15;SR=11;ALG=PROD;AF=0.0001188;NSAMP=2;MSQ=299.67;AN=16834;AC=2;NS=8438;AC_Hom=0;AC_Het=2;AC_Hemi=0;MAF=0.000118511;HWE=1;NFAM=2
19	50802812	153178_1	N	N[19:50803126[	308.3	LOW	SVTYPE=BND;POS=50802812;STRANDS=+-:5;IMPRECISE;CIPOS=-10,232;CIEND=-183,10;CIPOS95=-2,63;CIEND95=-80,2;MATEID=153178_2;EVENT=153178;SU=5;PE=5;SR=0;ALG=PROD;AF=0.0003564;NSAMP=6;MSQ=50.6;AN=16834;AC=6;NS=8438;AC_Hom=0;AC_Het=6;AC_Hemi=0;MAF=0.000355534;HWE=1;NFAM=6
19	50803068	153179_1	N	N[19:50803762[	2363.9	LOW	SVTYPE=BND;POS=50803068;STRANDS=+-:129;IMPRECISE;CIPOS=-10,269;CIEND=-114,17;CIPOS95=-10,12;CIEND95=-5,5;MATEID=153179_2;EVENT=153179;SU=129;PE=129;SR=0;ALG=PROD;AF=0.0008911;NSAMP=15;MSQ=157.59;AN=16834;AC=15;NS=8438;AC_Hom=0;AC_Het=15;AC_Hemi=0;MAF=0.000888836;HWE=1;NFAM=14
19	50803126	153178_2	N	]19:50802812]N	308.3	LOW	SVTYPE=BND;POS=50802812;STRANDS=+-:5;IMPRECISE;CIPOS=-183,10;CIEND=-10,232;CIPOS95=-80,2;CIEND95=-2,63;MATEID=153178_1;EVENT=153178;SECONDARY;SU=5;PE=5;SR=0;ALG=PROD;AF=0.0003564;NSAMP=6;MSQ=50.6;AN=16834;AC=6;NS=8438;AC_Hom=0;AC_Het=6;AC_Hemi=0;MAF=0.000355534;HWE=1;NFAM=6
19	50803762	153179_2	N	]19:50803068]N	2363.9	LOW	SVTYPE=BND;POS=50803068;STRANDS=+-:129;IMPRECISE;CIPOS=-114,17;CIEND=-10,269;CIPOS95=-5,5;CIEND95=-10,12;MATEID=153179_1;EVENT=153179;SECONDARY;SU=129;PE=129;SR=0;ALG=PROD;AF=0.0008911;NSAMP=15;MSQ=157.59;AN=16834;AC=15;NS=8438;AC_Hom=0;AC_Het=15;AC_Hemi=0;MAF=0.000888836;HWE=1;NFAM=14
19	50804720	303184_1	N	[19:50809422[N	170.64	LOW	SVTYPE=BND;POS=50804720;STRANDS=--:11;CIPOS=-25,24;CIEND=-25,24;CIPOS95=0,0;CIEND95=0,0;MATEID=303184_2;EVENT=303184;SU=11;PE=0;SR=11;ALG=PROD;AF=0.0001188;NSAMP=2;MSQ=85.31;AN=16834;AC=2;NS=8438;AC_Hom=0;AC_Het=2;AC_Hemi=0;MAF=0.000118511;HWE=1;NFAM=2
19	50809422	303184_2	N	[19:50804720[N	170.64	LOW	SVTYPE=BND;POS=50809422;STRANDS=--:11;CIPOS=-25,24;CIEND=-25,24;CIPOS95=0,0;CIEND95=0,0;MATEID=303184_1;EVENT=303184;SECONDARY;SU=11;PE=0;SR=11;ALG=PROD;AF=0.0001188;NSAMP=2;MSQ=85.31;AN=16834;AC=2;NS=8438;AC_Hom=0;AC_Het=2;AC_Hemi=0;MAF=0.000118511;HWE=1;NFAM=2
19	50818675	153180_1	N	N[19:50818958[	75.3	LOW	SVTYPE=BND;POS=50818675;STRANDS=+-:4;CIPOS=-9,8;CIEND=-9,8;CIPOS95=0,0;CIEND95=0,0;MATEID=153180_2;EVENT=153180;SU=4;PE=0;SR=4;ALG=PROD;AF=0.0003564;NSAMP=6;MSQ=9.8;AN=16834;AC=6;NS=8438;AC_Hom=0;AC_Het=6;AC_Hemi=0;MAF=0.000355534;HWE=1;NFAM=6
19	50818958	153180_2	N	]19:50818675]N	75.3	LOW	SVTYPE=BND;POS=50818675;STRANDS=+-:4;CIPOS=-9,8;CIEND=-9,8;CIPOS95=0,0;CIEND95=0,0;MATEID=153180_1;EVENT=153180;SECONDARY;SU=4;PE=0;SR=4;ALG=PROD;AF=0.0003564;NSAMP=6;MSQ=9.8;AN=16834;AC=6;NS=8438;AC_Hom=0;AC_Het=6;AC_Hemi=0;MAF=0.000355534;HWE=1;NFAM=6
19	50828667	153181_1	N	N[19:50828781[	4942.16	LOW	SVTYPE=BND;POS=50828667;STRANDS=+-:160;CIPOS=-2,5;CIEND=-3,4;CIPOS95=0,0;CIEND95=0,0;MATEID=153181_2;EVENT=153181;SU=160;PE=0;SR=160;ALG=PROD;AF=0.001901;NSAMP=32;MSQ=154.4;AN=16834;AC=32;NS=8438;AC_Hom=0;AC_Het=32;AC_Hemi=0;MAF=0.00189618;HWE=1;NFAM=32
19	50828781	153181_2	N	]19:50828667]N	4942.16	LOW	SVTYPE=BND;POS=50828667;STRANDS=+-:160;CIPOS=-3,4;CIEND=-2,5;CIPOS95=0,0;CIEND95=0,0;MATEID=153181_1;EVENT=153181;SECONDARY;SU=160;PE=0;SR=160;ALG=PROD;AF=0.001901;NSAMP=32;MSQ=154.4;AN=16834;AC=32;NS=8438;AC_Hom=0;AC_Het=32;AC_Hemi=0;MAF=0.00189618;HWE=1;NFAM=32
19	50829045	153182_1	N	N[19:50829189[	20.96	LOW	SVTYPE=BND;POS=50829045;STRANDS=+-:5;CIPOS=-10,10;CIEND=-10,10;CIPOS95=0,0;CIEND95=0,0;MATEID=153182_2;EVENT=153182;SU=5;PE=0;SR=5;ALG=PROD;AF=5.94e-05;NSAMP=1;MSQ=17.85;AN=16834;AC=1;NS=8438;AC_Hom=0;AC_Het=1;AC_Hemi=0;MAF=5.92557e-05;HWE=1;NFAM=1
19	50829189	153182_2	N	]19:50829045]N	20.96	LOW	SVTYPE=BND;POS=50829045;STRANDS=+-:5;CIPOS=-10,10;CIEND=-10,10;CIPOS95=0,0;CIEND95=0,0;MATEID=153182_1;EVENT=153182;SECONDARY;SU=5;PE=0;SR=5;ALG=PROD;AF=5.94e-05;NSAMP=1;MSQ=17.85;AN=16834;AC=1;NS=8438;AC_Hom=0;AC_Het=1;AC_Hemi=0;MAF=5.92557e-05;HWE=1;NFAM=1
19	50832359	153183_1	N	N[19:50832598[	843.73	LOW	SVTYPE=BND;POS=50832359;STRANDS=+-:41;CIPOS=-9,8;CIEND=-5,8;CIPOS95=0,0;CIEND95=0,0;MATEID=153183_2;EVENT=153183;SU=41;PE=0;SR=41;ALG=PROD;AF=0.002911;NSAMP=49;MSQ=14.99;AN=16834;AC=49;NS=8438;AC_Hom=0;AC_Het=49;AC_Hemi=0;MAF=0.00290353;HWE=1;NFAM=49
19	50832598	153183_2	N	]19:50832359]N	843.73	LOW	SVTYPE=BND;POS=50832359;STRANDS=+-:41;CIPOS=-5,8;CIEND=-9,8;CIPOS95=0,0;CIEND95=0,0;MATEID=153183_1;EVENT=153183;SECONDARY;SU=41;PE=0;SR=41;ALG=PROD;AF=0.002911;NSAMP=49;MSQ=14.99;AN=16834;AC=49;NS=8438;AC_Hom=0;AC_Het=49;AC_Hemi=0;MAF=0.00290353;HWE=1;NFAM=49
19	50834501	153184_1	N	N[19:50834554[	345795	LOW	SVTYPE=BND;POS=50834501;STRANDS=+-:10128;CIPOS=0,0;CIEND=0,0;CIPOS95=0,0;CIEND95=0,0;MATEID=153184_2;EVENT=153184;SU=10128;PE=34;SR=10094;ALG=PROD;AF=0.1274;NSAMP=1841;MSQ=187.75;AN=16834;AC=2144;NS=8438;AC_Hom=606;AC_Het=1539;AC_Hemi=0;MAF=0.127104;HWE=0;NFAM=1773
19	50834554	153184_2	N	]19:50834501]N	345795	LOW	SVTYPE=BND;POS=50834501;STRANDS=+-:10128;CIPOS=0,0;CIEND=0,0;CIPOS95=0,0;CIEND95=0,0;MATEID=153184_1;EVENT=153184;SECONDARY;SU=10128;PE=34;SR=10094;ALG=PROD;AF=0.1274;NSAMP=1841;MSQ=187.75;AN=16834;AC=2144;NS=8438;AC_Hom=606;AC_Het=1539;AC_Hemi=0;MAF=0.127104;HWE=0;NFAM=1773
19	50840643	153186	N	<DEL>	200.76	PASS	SVTYPE=DEL;POS=50840643;SVLEN=-24574;END=50865217;STRANDS=+-:11;IMPRECISE;CIPOS=-10,259;CIEND=-163,10;CIPOS95=-2,60;CIEND95=-56,2;SU=11;PE=11;SR=0;ALG=PROD;AF=5.94e-05;NSAMP=1;MSQ=200.76;AN=16834;AC=1;NS=8438;AC_Hom=0;AC_Het=1;AC_Hemi=0;MAF=5.92557e-05;HWE=1;NFAM=1
19	50840851	153185	N	<DEL>	602.54	PASS	SVTYPE=DEL;POS=50840851;SVLEN=-4182;END=50845033;STRANDS=+-:25;CIPOS=-9,10;CIEND=-2,0;CIPOS95=0,0;CIEND95=0,0;SU=25;PE=11;SR=14;ALG=PROD;AF=5.94e-05;NSAMP=1;MSQ=602.54;AN=16834;AC=1;NS=8438;AC_Hom=0;AC_Het=1;AC_Hemi=0;MAF=5.92557e-05;HWE=1;NFAM=1
19	50842626	153187	N	<DEL>	86.79	PASS	SVTYPE=DEL;POS=50842626;SVLEN=-1855;END=50844481;STRANDS=+-:6;IMPRECISE;CIPOS=-7,9;CIEND=-10,10;CIPOS95=-1,1;CIEND95=-1,0;SU=6;PE=3;SR=3;ALG=PROD;AF=5.94e-05;NSAMP=1;MSQ=86.79;AN=16834;AC=1;NS=8438;AC_Hom=0;AC_Het=1;AC_Hemi=0;MAF=5.92557e-05;HWE=1;NFAM=1
19	50860009	153188_1	N	N[19:50860170[	12.58	LOW	SVTYPE=BND;POS=50860009;STRANDS=+-:4;CIPOS=-9,8;CIEND=-9,8;CIPOS95=0,0;CIEND95=0,0;MATEID=153188_2;EVENT=153188;SU=4;PE=0;SR=4;ALG=PROD;AF=5.94e-05;NSAMP=1;MSQ=12.05;AN=16834;AC=1;NS=8438;AC_Hom=0;AC_Het=1;AC_Hemi=0;MAF=5.92557e-05;HWE=1;NFAM=1
19	50860170	153188_2	N	]19:50860009]N	12.58	LOW	SVTYPE=BND;POS=50860009;STRANDS=+-:4;CIPOS=-9,8;CIEND=-9,8;CIPOS95=0,0;CIEND95=0,0;MATEID=153188_1;EVENT=153188;SECONDARY;SU=4;PE=0;SR=4;ALG=PROD;AF=5.94e-05;NSAMP=1;MSQ=12.05;AN=16834;AC=1;NS=8438;AC_Hom=0;AC_Het=1;AC_Hemi=0;MAF=5.92557e-05;HWE=1;NFAM=1
19	50868400	153189	N	<DEL>	335.78	PASS	SVTYPE=DEL;POS=50868400;SVLEN=-108;END=50868508;STRANDS=+-:4;CIPOS=-9,8;CIEND=-9,8;CIPOS95=0,0;CIEND95=0,0;SU=4;PE=0;SR=4;ALG=PROD;AF=5.94e-05;NSAMP=1;MSQ=335.77;AN=16834;AC=1;NS=8438;AC_Hom=0;AC_Het=1;AC_Hemi=0;MAF=5.92557e-05;HWE=1;NFAM=1
19	50872389	153190	N	<DEL>	236.77	PASS	SVTYPE=DEL;POS=50872389;SVLEN=-504;END=50872893;STRANDS=+-:11;CIPOS=-6,7;CIEND=-9,6;CIPOS95=0,0;CIEND95=0,0;SU=11;PE=7;SR=4;ALG=PROD;AF=5.94e-05;NSAMP=1;MSQ=236.77;AN=16834;AC=1;NS=8438;AC_Hom=0;AC_Het=1;AC_Hemi=0;MAF=5.92557e-05;HWE=1;NFAM=1
19	50880100	153191_1	N	N[19:50880416[	366.72	LOW	SVTYPE=BND;POS=50880100;STRANDS=+-:5;CIPOS=-10,10;CIEND=-10,10;CIPOS95=0,0;CIEND95=0,0;MATEID=153191_2;EVENT=153191;SU=5;PE=0;SR=5;ALG=PROD;AF=0.001069;NSAMP=18;MSQ=18.71;AN=16834;AC=18;NS=8438;AC_Hom=0;AC_Het=18;AC_Hemi=0;MAF=0.0010666;HWE=1;NFAM=18
19	50880364	153192_1	N	N[19:50880619[	41.64	LOW	SVTYPE=BND;POS=50880364;STRANDS=+-:4;CIPOS=-9,8;CIEND=-9,8;CIPOS95=0,0;CIEND95=0,0;MATEID=153192_2;EVENT=153192;SU=4;PE=0;SR=4;ALG=PROD;AF=0.0001782;NSAMP=3;MSQ=11.22;AN=16834;AC=3;NS=8438;AC_Hom=0;AC_Het=3;AC_Hemi=0;MAF=0.000177767;HWE=1;NFAM=3
19	50880416	153191_2	N	]19:50880100]N	366.72	LOW	SVTYPE=BND;POS=50880100;STRANDS=+-:5;CIPOS=-10,10;CIEND=-10,10;CIPOS95=0,0;CIEND95=0,0;MATEID=153191_1;EVENT=153191;SECONDARY;SU=5;PE=0;SR=5;ALG=PROD;AF=0.001069;NSAMP=18;MSQ=18.71;AN=16834;AC=18;NS=8438;AC_Hom=0;AC_Het=18;AC_Hemi=0;MAF=0.0010666;HWE=1;NFAM=18
19	50880619	153192_2	N	]19:50880364]N	41.64	LOW	SVTYPE=BND;POS=50880364;STRANDS=+-:4;CIPOS=-9,8;CIEND=-9,8;CIPOS95=0,0;CIEND95=0,0;MATEID=153192_1;EVENT=153192;SECONDARY;SU=4;PE=0;SR=4;ALG=PROD;AF=0.0001782;NSAMP=3;MSQ=11.22;AN=16834;AC=3;NS=8438;AC_Hom=0;AC_Het=3;AC_Hemi=0;MAF=0.000177767;HWE=1;NFAM=3
19	50892000	153193	N	<DEL>	380.61	PASS	SVTYPE=DEL;POS=50892000;SVLEN=-9061;END=50901061;STRANDS=+-:17;CIPOS=-5,7;CIEND=-10,5;CIPOS95=0,0;CIEND95=0,0;SU=17;PE=11;SR=6;ALG=PROD;AF=5.94e-05;NSAMP=1;MSQ=380.61;AN=16834;AC=1;NS=8438;AC_Hom=0;AC_Het=1;AC_Hemi=0;MAF=5.92557e-05;HWE=1;NFAM=1
19	50894578	20175_2	N	]13:113332950]N	1029.85	LOW	SVTYPE=BND;POS=50894578;STRANDS=+-:44;IMPRECISE;CIPOS=-321,18;CIEND=-10,453;CIPOS95=-65,18;CIEND95=-10,80;MATEID=20175_1;EVENT=20175;SECONDARY;SU=44;PE=44;SR=0;ALG=PROD;AF=0.002317;NSAMP=39;MSQ=25.26;AN=16834;AC=39;NS=8438;AC_Hom=0;AC_Het=39;AC_Hemi=0;MAF=0.00231097;HWE=1;NFAM=39
19	50894795	20176_2	N	N[13:113333096[	22339.9	LOW	SVTYPE=BND;POS=50894795;STRANDS=-+:1781;IMPRECISE;CIPOS=-14,160;CIEND=-40,7;CIPOS95=-4,4;CIEND95=-1,1;MATEID=20176_1;EVENT=20176;SECONDARY;SU=1781;PE=1781;SR=0;ALG=PROD;AF=0.03071;NSAMP=517;MSQ=42.41;AN=16834;AC=517;NS=8438;AC_Hom=0;AC_Het=519;AC_Hemi=0;MAF=0.0307537;HWE=0.000653023;NFAM=496
19	50895162	269190_1	N	]19:50901383]N	194.47	LOW	SVTYPE=BND;POS=50895162;STRANDS=-+:16;CIPOS=-10,10;CIEND=-6,4;CIPOS95=0,0;CIEND95=0,0;MATEID=269190_2;EVENT=269190;SU=16;PE=10;SR=6;ALG=PROD;AF=0.0001188;NSAMP=1;MSQ=190.76;AN=16834;AC=2;NS=8438;AC_Hom=2;AC_Het=0;AC_Hemi=0;MAF=0.000118511;HWE=5.92593e-05;NFAM=1
19	50895345	153194	N	<DEL>	251.73	PASS	SVTYPE=DEL;POS=50895345;SVLEN=-6098;END=50901443;STRANDS=+-:13;CIPOS=-10,10;CIEND=-3,2;CIPOS95=0,0;CIEND95=0,0;SU=13;PE=2;SR=11;ALG=PROD;AF=5.94e-05;NSAMP=1;MSQ=251.73;AN=16834;AC=1;NS=8438;AC_Hom=0;AC_Het=1;AC_Hemi=0;MAF=5.92557e-05;HWE=1;NFAM=1
19	50899466	16115_2	N	]11:128268278]N	96.34	LOW	SVTYPE=BND;POS=50899466;STRANDS=+-:4;IMPRECISE;CIPOS=-201,10;CIEND=-8,517;CIPOS95=-84,2;CIEND95=0,184;MATEID=16115_1;EVENT=16115;SECONDARY;SU=4;PE=4;SR=0;ALG=PROD;AF=0.0001782;NSAMP=3;MSQ=30.54;AN=16834;AC=3;NS=8438;AC_Hom=0;AC_Het=3;AC_Hemi=0;MAF=0.000177767;HWE=1;NFAM=3
19	50901383	269190_2	N	N[19:50895162[	194.47	LOW	SVTYPE=BND;POS=50895162;STRANDS=-+:16;CIPOS=-6,4;CIEND=-10,10;CIPOS95=0,0;CIEND95=0,0;MATEID=269190_1;EVENT=269190;SECONDARY;SU=16;PE=10;SR=6;ALG=PROD;AF=0.0001188;NSAMP=1;MSQ=190.76;AN=16834;AC=2;NS=8438;AC_Hom=2;AC_Het=0;AC_Hemi=0;MAF=0.000118511;HWE=5.92593e-05;NFAM=1
19	50903127	153195_1	N	N[19:50903434[	39.34	LOW	SVTYPE=BND;POS=50903127;STRANDS=+-:10;CIPOS=-30,30;CIEND=-28,26;CIPOS95=0,0;CIEND95=0,0;MATEID=153195_2;EVENT=153195;SU=10;PE=0;SR=10;ALG=PROD;AF=0.0001782;NSAMP=3;MSQ=11.12;AN=16834;AC=3;NS=8438;AC_Hom=0;AC_Het=3;AC_Hemi=0;MAF=0.000177767;HWE=1;NFAM=3
19	50903305	269191	N	<DUP>	143.27	PASS	SVTYPE=DUP;POS=50903305;SVLEN=187869;END=51091174;STRANDS=-+:15;IMPRECISE;CIPOS=-122,10;CIEND=-7,248;CIPOS95=-30,3;CIEND95=0,72;SU=15;PE=15;SR=0;ALG=PROD;AF=5.94e-05;NSAMP=1;MSQ=140.72;AN=16834;AC=1;NS=8438;AC_Hom=0;AC_Het=1;AC_Hemi=0;MAF=5.92557e-05;HWE=1;NFAM=1
19	50903416	153196_1	N	N[19:50903467[	86312.1	LOW	SVTYPE=BND;POS=50903416;STRANDS=+-:55;CIPOS=-9,8;CIEND=-8,8;CIPOS95=0,0;CIEND95=0,0;MATEID=153196_2;EVENT=153196;SU=55;PE=0;SR=55;ALG=PROD;AF=0.1576;NSAMP=2629;MSQ=32.11;AN=16750;AC=2640;NS=8396;AC_Hom=22;AC_Het=2627;AC_Hemi=0;MAF=0.157754;HWE=0;NFAM=2353
19	50903434	153195_2	N	]19:50903127]N	39.34	LOW	SVTYPE=BND;POS=50903127;STRANDS=+-:10;CIPOS=-28,26;CIEND=-30,30;CIPOS95=0,0;CIEND95=0,0;MATEID=153195_1;EVENT=153195;SECONDARY;SU=10;PE=0;SR=10;ALG=PROD;AF=0.0001782;NSAMP=3;MSQ=11.12;AN=16834;AC=3;NS=8438;AC_Hom=0;AC_Het=3;AC_Hemi=0;MAF=0.000177767;HWE=1;NFAM=3
19	50903467	153196_2	N	]19:50903416]N	86312.1	LOW	SVTYPE=BND;POS=50903416;STRANDS=+-:55;CIPOS=-8,8;CIEND=-9,8;CIPOS95=0,0;CIEND95=0,0;MATEID=153196_1;EVENT=153196;SECONDARY;SU=55;PE=0;SR=55;ALG=PROD;AF=0.1576;NSAMP=2629;MSQ=32.11;AN=16750;AC=2640;NS=8396;AC_Hom=22;AC_Het=2627;AC_Hemi=0;MAF=0.157754;HWE=0;NFAM=2353
19	50903493	153197	N	<DEL:ME:SINE|Alu|AluSx1>	41813.3	PASS	SVTYPE=MEI;POS=50903493;SVLEN=-288;END=50903781;STRANDS=+-:14;IMPRECISE;CIPOS=-24,27;CIEND=-27,27;CIPOS95=-1,1;CIEND95=-2,2;SU=14;PE=11;SR=3;ALG=PROD;AF=0.07425;NSAMP=1250;MSQ=32.7;AN=16834;AC=1250;NS=8438;AC_Hom=0;AC_Het=1253;AC_Hemi=0;MAF=0.0742474;HWE=2.42196e-22;NFAM=1168
19	50904641	61645_2	N	N]6:22964168]	4571.79	LOW	SVTYPE=BND;POS=50904641;STRANDS=++:14;IMPRECISE;CIPOS=-28,24;CIEND=-29,28;CIPOS95=-1,1;CIEND95=-1,1;MATEID=61645_1;EVENT=61645;SECONDARY;SU=14;PE=9;SR=5;ALG=PROD;AF=0.005762;NSAMP=97;MSQ=46.75;AN=16834;AC=97;NS=8438;AC_Hom=0;AC_Het=97;AC_Hemi=0;MAF=0.00574781;HWE=1;NFAM=96
19	50907574	153198	N	<DEL>	156410	PASS	SVTYPE=DEL;POS=50907574;SVLEN=-276;END=50907850;STRANDS=+-:551;IMPRECISE;CIPOS=-32,50;CIEND=-40,34;CIPOS95=-1,1;CIEND95=0,0;SU=551;PE=539;SR=12;ALG=PROD;AF=0.05008;NSAMP=809;MSQ=193.32;AN=16834;AC=843;NS=8438;AC_Hom=68;AC_Het=775;AC_Hemi=0;MAF=0.0499526;HWE=0.00547563;NFAM=792
19	50914217	26174_1	N	]22:21294093]N	12535.1	LOW	SVTYPE=BND;POS=50914217;STRANDS=-+:4;IMPRECISE;CIPOS=-10,8;CIEND=-7,8;CIPOS95=-1,0;CIEND95=-1,1;MATEID=26174_2;EVENT=26174;SU=4;PE=0;SR=4;ALG=PROD;AF=0.03119;NSAMP=482;MSQ=25.72;AN=16834;AC=525;NS=8438;AC_Hom=88;AC_Het=440;AC_Hemi=0;MAF=0.031287;HWE=1.34897e-20;NFAM=420
19	50918935	153199_1	N	N[19:50919362[	54257.7	LOW	SVTYPE=BND;POS=50918935;STRANDS=+-:4;CIPOS=-9,8;CIEND=-9,8;CIPOS95=0,0;CIEND95=0,0;MATEID=153199_2;EVENT=153199;SU=4;PE=0;SR=4;ALG=PROD;AF=0.1117;NSAMP=1881;MSQ=28.12;AN=16834;AC=1881;NS=8438;AC_Hom=0;AC_Het=1885;AC_Hemi=0;MAF=0.111697;HWE=0;NFAM=1700
19	50919362	153199_2	N	]19:50918935]N	54257.7	LOW	SVTYPE=BND;POS=50918935;STRANDS=+-:4;CIPOS=-9,8;CIEND=-9,8;CIPOS95=0,0;CIEND95=0,0;MATEID=153199_1;EVENT=153199;SECONDARY;SU=4;PE=0;SR=4;ALG=PROD;AF=0.1117;NSAMP=1881;MSQ=28.12;AN=16834;AC=1881;NS=8438;AC_Hom=0;AC_Het=1885;AC_Hemi=0;MAF=0.111697;HWE=0;NFAM=1700
19	50924711	153200	N	<DEL>	930.65	PASS	SVTYPE=DEL;POS=50924711;SVLEN=-359;END=50925070;STRANDS=+-:4;IMPRECISE;CIPOS=-10,357;CIEND=-220,10;CIPOS95=-2,121;CIEND95=-94,2;SU=4;PE=4;SR=0;ALG=PROD;AF=0.0001782;NSAMP=3;MSQ=309.7;AN=16834;AC=3;NS=8438;AC_Hom=0;AC_Het=3;AC_Hemi=0;MAF=0.000177767;HWE=1;NFAM=3
19	50928970	269192	N	<DUP>	235.52	PASS	SVTYPE=DUP;POS=50928970;SVLEN=945;END=50929915;STRANDS=-+:21;IMPRECISE;CIPOS=-8,6;CIEND=-4,10;CIPOS95=-1,1;CIEND95=0,1;SU=21;PE=18;SR=3;ALG=PROD;AF=5.94e-05;NSAMP=1;MSQ=231.45;AN=16834;AC=1;NS=8438;AC_Hom=0;AC_Het=1;AC_Hemi=0;MAF=5.92557e-05;HWE=1;NFAM=1
19	50936153	153201_1	N	N[19:50936243[	518.31	PASS	SVTYPE=BND;POS=50936153;STRANDS=+-:18;CIPOS=-24,23;CIEND=-24,23;CIPOS95=0,0;CIEND95=0,0;MATEID=153201_2;EVENT=153201;SU=18;PE=1;SR=17;ALG=PROD;AF=0.0001188;NSAMP=2;MSQ=259.15;AN=16834;AC=2;NS=8438;AC_Hom=0;AC_Het=2;AC_Hemi=0;MAF=0.000118511;HWE=1;NFAM=2
19	50936243	153201_2	N	]19:50936153]N	518.31	PASS	SVTYPE=BND;POS=50936153;STRANDS=+-:18;CIPOS=-24,23;CIEND=-24,23;CIPOS95=0,0;CIEND95=0,0;MATEID=153201_1;EVENT=153201;SECONDARY;SU=18;PE=1;SR=17;ALG=PROD;AF=0.0001188;NSAMP=2;MSQ=259.15;AN=16834;AC=2;NS=8438;AC_Hom=0;AC_Het=2;AC_Hemi=0;MAF=0.000118511;HWE=1;NFAM=2
19	50936386	30900_2	N	N[2:235916349[	71.7	LOW	SVTYPE=BND;POS=50936386;STRANDS=-+:9;CIPOS=-6,6;CIEND=-10,10;CIPOS95=0,0;CIEND95=0,0;MATEID=30900_1;EVENT=30900;SECONDARY;SU=9;PE=4;SR=5;ALG=PROD;AF=5.94e-05;NSAMP=1;MSQ=71.7;AN=16834;AC=1;NS=8438;AC_Hom=0;AC_Het=1;AC_Hemi=0;MAF=5.92557e-05;HWE=1;NFAM=1
19	50936924	153202_1	N	N[19:50937088[	1880.09	LOW	SVTYPE=BND;POS=50936924;STRANDS=+-:4;CIPOS=-9,8;CIEND=-9,8;CIPOS95=0,0;CIEND95=0,0;MATEID=153202_2;EVENT=153202;SU=4;PE=0;SR=4;ALG=PROD;AF=0.004158;NSAMP=70;MSQ=25.65;AN=16834;AC=70;NS=8438;AC_Hom=0;AC_Het=70;AC_Hemi=0;MAF=0.0041479;HWE=1;NFAM=70
19	50937088	153202_2	N	]19:50936924]N	1880.09	LOW	SVTYPE=BND;POS=50936924;STRANDS=+-:4;CIPOS=-9,8;CIEND=-9,8;CIPOS95=0,0;CIEND95=0,0;MATEID=153202_1;EVENT=153202;SECONDARY;SU=4;PE=0;SR=4;ALG=PROD;AF=0.004158;NSAMP=70;MSQ=25.65;AN=16834;AC=70;NS=8438;AC_Hom=0;AC_Het=70;AC_Hemi=0;MAF=0.0041479;HWE=1;NFAM=70
19	50937153	153203_1	N	N[19:50937407[	15.01	LOW	SVTYPE=BND;POS=50937153;STRANDS=+-:4;CIPOS=-9,8;CIEND=-9,8;CIPOS95=0,0;CIEND95=0,0;MATEID=153203_2;EVENT=153203;SU=4;PE=0;SR=4;ALG=PROD;AF=0.0001188;NSAMP=2;MSQ=6.97;AN=16834;AC=2;NS=8438;AC_Hom=0;AC_Het=2;AC_Hemi=0;MAF=0.000118511;HWE=1;NFAM=2
19	50937250	153204_1	N	N[19:50937551[	9.45	LOW	SVTYPE=BND;POS=50937250;STRANDS=+-:4;IMPRECISE;CIPOS=-9,8;CIEND=-7,9;CIPOS95=0,0;CIEND95=0,1;MATEID=153204_2;EVENT=153204;SU=4;PE=0;SR=4;ALG=PROD;AF=5.94e-05;NSAMP=1;MSQ=9.36;AN=16834;AC=1;NS=8438;AC_Hom=0;AC_Het=1;AC_Hemi=0;MAF=5.92557e-05;HWE=1;NFAM=1
19	50937407	153203_2	N	]19:50937153]N	15.01	LOW	SVTYPE=BND;POS=50937153;STRANDS=+-:4;CIPOS=-9,8;CIEND=-9,8;CIPOS95=0,0;CIEND95=0,0;MATEID=153203_1;EVENT=153203;SECONDARY;SU=4;PE=0;SR=4;ALG=PROD;AF=0.0001188;NSAMP=2;MSQ=6.97;AN=16834;AC=2;NS=8438;AC_Hom=0;AC_Het=2;AC_Hemi=0;MAF=0.000118511;HWE=1;NFAM=2
19	50937551	153204_2	N	]19:50937250]N	9.45	LOW	SVTYPE=BND;POS=50937250;STRANDS=+-:4;IMPRECISE;CIPOS=-7,9;CIEND=-9,8;CIPOS95=0,1;CIEND95=0,0;MATEID=153204_1;EVENT=153204;SECONDARY;SU=4;PE=0;SR=4;ALG=PROD;AF=5.94e-05;NSAMP=1;MSQ=9.36;AN=16834;AC=1;NS=8438;AC_Hom=0;AC_Het=1;AC_Hemi=0;MAF=5.92557e-05;HWE=1;NFAM=1
19	50944867	153205	N	<DEL>	164.82	PASS	SVTYPE=DEL;POS=50944867;SVLEN=-8274;END=50953141;STRANDS=+-:6;IMPRECISE;CIPOS=-10,370;CIEND=-224,10;CIPOS95=-2,94;CIEND95=-107,2;SU=6;PE=6;SR=0;ALG=PROD;AF=5.94e-05;NSAMP=1;MSQ=164.82;AN=16834;AC=1;NS=8438;AC_Hom=0;AC_Het=1;AC_Hemi=0;MAF=5.92557e-05;HWE=1;NFAM=1
19	50947416	153206_1	N	N[19:50947569[	88.19	LOW	SVTYPE=BND;POS=50947416;STRANDS=+-:4;CIPOS=-9,8;CIEND=-9,8;CIPOS95=0,0;CIEND95=0,0;MATEID=153206_2;EVENT=153206;SU=4;PE=0;SR=4;ALG=PROD;AF=0.0001794;NSAMP=3;MSQ=9.11;AN=16726;AC=3;NS=8383;AC_Hom=0;AC_Het=3;AC_Hemi=0;MAF=0.000178934;HWE=1;NFAM=3
19	50947569	153206_2	N	]19:50947416]N	88.19	LOW	SVTYPE=BND;POS=50947416;STRANDS=+-:4;CIPOS=-9,8;CIEND=-9,8;CIPOS95=0,0;CIEND95=0,0;MATEID=153206_1;EVENT=153206;SECONDARY;SU=4;PE=0;SR=4;ALG=PROD;AF=0.0001794;NSAMP=3;MSQ=9.11;AN=16726;AC=3;NS=8383;AC_Hom=0;AC_Het=3;AC_Hemi=0;MAF=0.000178934;HWE=1;NFAM=3
19	50954632	153207_1	N	N[19:50954832[	154.12	LOW	SVTYPE=BND;POS=50954632;STRANDS=+-:4;CIPOS=-9,8;CIEND=-9,8;CIPOS95=0,0;CIEND95=0,0;MATEID=153207_2;EVENT=153207;SU=4;PE=0;SR=4;ALG=PROD;AF=0.0006534;NSAMP=11;MSQ=11.2;AN=16834;AC=11;NS=8438;AC_Hom=0;AC_Het=11;AC_Hemi=0;MAF=0.000651813;HWE=1;NFAM=11
19	50954832	153207_2	N	]19:50954632]N	154.12	LOW	SVTYPE=BND;POS=50954632;STRANDS=+-:4;CIPOS=-9,8;CIEND=-9,8;CIPOS95=0,0;CIEND95=0,0;MATEID=153207_1;EVENT=153207;SECONDARY;SU=4;PE=0;SR=4;ALG=PROD;AF=0.0006534;NSAMP=11;MSQ=11.2;AN=16834;AC=11;NS=8438;AC_Hom=0;AC_Het=11;AC_Hemi=0;MAF=0.000651813;HWE=1;NFAM=11
19	50955704	26282_1	N	]X:956442]N	26.62	LOW	SVTYPE=BND;POS=50955704;STRANDS=-+:8;IMPRECISE;CIPOS=-313,4;CIEND=-10,235;CIPOS95=-132,0;CIEND95=-2,46;MATEID=26282_2;EVENT=26282;SU=8;PE=8;SR=0;ALG=PROD;AF=5.94e-05;NSAMP=1;MSQ=26.62;AN=16834;AC=1;NS=8438;AC_Hom=0;AC_Het=1;AC_Hemi=0;MAF=5.92557e-05;HWE=1;NFAM=1
19	50959971	18478_2	N	N]12:122889226]	5.4	LOW	SVTYPE=BND;POS=50959971;STRANDS=++:7;IMPRECISE;CIPOS=-10,346;CIEND=-10,253;CIPOS95=-1,147;CIEND95=-2,57;MATEID=18478_1;EVENT=18478;SECONDARY;SU=7;PE=7;SR=0;ALG=PROD;AF=5.94e-05;NSAMP=1;MSQ=4.48;AN=16834;AC=1;NS=8438;AC_Hom=0;AC_Het=1;AC_Hemi=0;MAF=5.92557e-05;HWE=1;NFAM=1
19	50962882	153208_1	N	N[19:50963094[	3088.73	LOW	SVTYPE=BND;POS=50962882;STRANDS=+-:4;CIPOS=-9,8;CIEND=-9,8;CIPOS95=0,0;CIEND95=0,0;MATEID=153208_2;EVENT=153208;SU=4;PE=0;SR=4;ALG=PROD;AF=0.00992;NSAMP=167;MSQ=16.06;AN=16834;AC=167;NS=8438;AC_Hom=0;AC_Het=168;AC_Hemi=0;MAF=0.00995497;HWE=1;NFAM=167
19	50963094	153208_2	N	]19:50962882]N	3088.73	LOW	SVTYPE=BND;POS=50962882;STRANDS=+-:4;CIPOS=-9,8;CIEND=-9,8;CIPOS95=0,0;CIEND95=0,0;MATEID=153208_1;EVENT=153208;SECONDARY;SU=4;PE=0;SR=4;ALG=PROD;AF=0.00992;NSAMP=167;MSQ=16.06;AN=16834;AC=167;NS=8438;AC_Hom=0;AC_Het=168;AC_Hemi=0;MAF=0.00995497;HWE=1;NFAM=167
19	50974933	153209	N	<DEL>	380.91	PASS	SVTYPE=DEL;POS=50974933;SVLEN=-424;END=50975357;STRANDS=+-:10;IMPRECISE;CIPOS=-6,9;CIEND=0,0;CIPOS95=-1,0;CIEND95=0,1;SU=10;PE=6;SR=4;ALG=PROD;AF=5.94e-05;NSAMP=1;MSQ=380.87;AN=16834;AC=1;NS=8438;AC_Hom=0;AC_Het=1;AC_Hemi=0;MAF=5.92557e-05;HWE=1;NFAM=1
19	50975254	71720_2	N	N]8:21054237]	128908	LOW	SVTYPE=BND;POS=50975254;STRANDS=++:445;CIPOS=-1,1;CIEND=-1,1;CIPOS95=0,0;CIEND95=0,0;MATEID=71720_1;EVENT=71720;SECONDARY;SU=445;PE=0;SR=445;ALG=PROD;AF=0.1254;NSAMP=2111;MSQ=60.72;AN=16834;AC=2111;NS=8438;AC_Hom=0;AC_Het=2115;AC_Hemi=0;MAF=0.125326;HWE=0;NFAM=2022
19	50994978	269193	N	<DUP>	320.02	PASS	SVTYPE=DUP;POS=50994978;SVLEN=160;END=50995138;STRANDS=-+:11;CIPOS=-3,2;CIEND=-8,7;CIPOS95=0,0;CIEND95=0,0;SU=11;PE=0;SR=11;ALG=PROD;AF=0.0004158;NSAMP=7;MSQ=44.07;AN=16834;AC=7;NS=8438;AC_Hom=0;AC_Het=7;AC_Hemi=0;MAF=0.00041479;HWE=1;NFAM=7
19	50996265	25427_2	N	N[18:28798800[	4215.65	LOW	SVTYPE=BND;POS=50996265;STRANDS=-+:4;IMPRECISE;CIPOS=-10,400;CIEND=-317,6;CIPOS95=0,208;CIEND95=-208,0;MATEID=25427_1;EVENT=25427;SECONDARY;SU=4;PE=4;SR=0;ALG=PROD;AF=0.01337;NSAMP=225;MSQ=16.36;AN=16834;AC=225;NS=8438;AC_Hom=0;AC_Het=226;AC_Hemi=0;MAF=0.0133918;HWE=0.408298;NFAM=224
19	50996266	23681_2	N	N]16:89060151]	24076	LOW	SVTYPE=BND;POS=50996266;STRANDS=++:6;IMPRECISE;CIPOS=-5,10;CIEND=-5,10;CIPOS95=-1,1;CIEND95=-1,1;MATEID=23681_1;EVENT=23681;SECONDARY;SU=6;PE=4;SR=2;ALG=PROD;AF=0.08306;NSAMP=1387;MSQ=16.72;AN=16832;AC=1398;NS=8437;AC_Hom=22;AC_Het=1379;AC_Hemi=0;MAF=0.0830271;HWE=2.71643e-15;NFAM=1307
19	50998064	153210_1	N	N[19:50998249[	101.92	LOW	SVTYPE=BND;POS=50998064;STRANDS=+-:8;CIPOS=-29,28;CIEND=-30,28;CIPOS95=0,0;CIEND95=0,0;MATEID=153210_2;EVENT=153210;SU=8;PE=0;SR=8;ALG=PROD;AF=0.000297;NSAMP=5;MSQ=16.8;AN=16834;AC=5;NS=8438;AC_Hom=0;AC_Het=5;AC_Hemi=0;MAF=0.000296279;HWE=1;NFAM=5
19	50998249	153210_2	N	]19:50998064]N	101.92	LOW	SVTYPE=BND;POS=50998064;STRANDS=+-:8;CIPOS=-30,28;CIEND=-29,28;CIPOS95=0,0;CIEND95=0,0;MATEID=153210_1;EVENT=153210;SECONDARY;SU=8;PE=0;SR=8;ALG=PROD;AF=0.000297;NSAMP=5;MSQ=16.8;AN=16834;AC=5;NS=8438;AC_Hom=0;AC_Het=5;AC_Hemi=0;MAF=0.000296279;HWE=1;NFAM=5
19	51001922	153211_1	N	N[19:51002310[	1302.64	LOW	SVTYPE=BND;POS=51001922;STRANDS=+-:6;IMPRECISE;CIPOS=-10,338;CIEND=-134,10;CIPOS95=-2,87;CIEND95=-54,3;MATEID=153211_2;EVENT=153211;SU=6;PE=6;SR=0;ALG=PROD;AF=0.002851;NSAMP=48;MSQ=25.35;AN=16834;AC=48;NS=8438;AC_Hom=0;AC_Het=48;AC_Hemi=0;MAF=0.00284428;HWE=1;NFAM=48
19	51002004	269196_1	N	]19:51003418]N	744.48	LOW	SVTYPE=BND;POS=51002004;STRANDS=-+:7;IMPRECISE;CIPOS=-40,10;CIEND=-5,27;CIPOS95=-30,2;CIEND95=-2,20;MATEID=269196_2;EVENT=269196;SU=7;PE=7;SR=0;ALG=PROD;AF=0.002436;NSAMP=41;MSQ=12.89;AN=16834;AC=41;NS=8438;AC_Hom=0;AC_Het=41;AC_Hemi=0;MAF=0.00242949;HWE=1;NFAM=41
19	51002009	269194_1	N	]19:51002452]N	65774	LOW	SVTYPE=BND;POS=51002009;STRANDS=-+:55;IMPRECISE;CIPOS=-382,161;CIEND=-140,724;CIPOS95=-130,130;CIEND95=-140,330;MATEID=269194_2;EVENT=269194;SU=55;PE=55;SR=0;ALG=SUM;AF=0.1823;NSAMP=3004;MSQ=21.11;RETAINED;AN=16834;AC=3069;NS=8438;AC_Hom=130;AC_Het=2948;AC_Hemi=0;MAF=0.182389;HWE=0;NFAM=2704
19	51002236	25428_2	N	]18:22613704]N	953.99	LOW	SVTYPE=BND;POS=51002236;STRANDS=+-:4;IMPRECISE;CIPOS=-186,10;CIEND=-10,526;CIPOS95=-75,2;CIEND95=-1,176;MATEID=25428_1;EVENT=25428;SECONDARY;SU=4;PE=4;SR=0;ALG=PROD;AF=0.002911;NSAMP=49;MSQ=15.91;AN=16834;AC=49;NS=8438;AC_Hom=0;AC_Het=50;AC_Hemi=0;MAF=0.00296279;HWE=1;NFAM=49
19	51002310	153211_2	N	]19:51001922]N	1302.64	LOW	SVTYPE=BND;POS=51001922;STRANDS=+-:6;IMPRECISE;CIPOS=-134,10;CIEND=-10,338;CIPOS95=-54,3;CIEND95=-2,87;MATEID=153211_1;EVENT=153211;SECONDARY;SU=6;PE=6;SR=0;ALG=PROD;AF=0.002851;NSAMP=48;MSQ=25.35;AN=16834;AC=48;NS=8438;AC_Hom=0;AC_Het=48;AC_Hemi=0;MAF=0.00284428;HWE=1;NFAM=48
19	51002452	269194_2	N	N[19:51002009[	65774	LOW	SVTYPE=BND;POS=51002009;STRANDS=-+:55;IMPRECISE;CIPOS=-140,724;CIEND=-382,161;CIPOS95=-140,330;CIEND95=-130,130;MATEID=269194_1;EVENT=269194;SECONDARY;SU=55;PE=55;SR=0;ALG=SUM;AF=0.1823;NSAMP=3004;MSQ=21.11;RETAINED;AN=16834;AC=3069;NS=8438;AC_Hom=130;AC_Het=2948;AC_Hemi=0;MAF=0.182389;HWE=0;NFAM=2704
19	51002490	153215_1	N	N[19:51002809[	19550.1	LOW	SVTYPE=BND;POS=51002490;STRANDS=+-:13;IMPRECISE;CIPOS=-46,58;CIEND=-75,49;CIPOS95=-10,10;CIEND95=-13,13;MATEID=153215_2;EVENT=153215;SU=13;PE=13;SR=0;ALG=PROD;AF=0.03837;NSAMP=646;MSQ=29.43;RETAINED;AN=16834;AC=646;NS=8438;AC_Hom=0;AC_Het=647;AC_Hemi=0;MAF=0.0383385;HWE=4.55366e-06;NFAM=635
19	51002598	269197_1	N	]19:51003248]N	83404.5	LOW	SVTYPE=BND;POS=51002598;STRANDS=-+:241;IMPRECISE;CIPOS=-292,188;CIEND=-215,508;CIPOS95=-112,112;CIEND95=-136,136;MATEID=269197_2;EVENT=269197;SU=241;PE=241;SR=0;ALG=SUM;AF=0.2054;NSAMP=3344;MSQ=24.24;RETAINED;AN=16834;AC=3457;NS=8438;AC_Hom=226;AC_Het=3245;AC_Hemi=0;MAF=0.205677;HWE=0;NFAM=3026
19	51002809	153215_2	N	]19:51002490]N	19550.1	LOW	SVTYPE=BND;POS=51002490;STRANDS=+-:13;IMPRECISE;CIPOS=-75,49;CIEND=-46,58;CIPOS95=-13,13;CIEND95=-10,10;MATEID=153215_1;EVENT=153215;SECONDARY;SU=13;PE=13;SR=0;ALG=PROD;AF=0.03837;NSAMP=646;MSQ=29.43;RETAINED;AN=16834;AC=646;NS=8438;AC_Hom=0;AC_Het=647;AC_Hemi=0;MAF=0.0383385;HWE=4.55366e-06;NFAM=635
19	51003248	269197_2	N	N[19:51002598[	83404.5	LOW	SVTYPE=BND;POS=51002598;STRANDS=-+:241;IMPRECISE;CIPOS=-215,508;CIEND=-292,188;CIPOS95=-136,136;CIEND95=-112,112;MATEID=269197_1;EVENT=269197;SECONDARY;SU=241;PE=241;SR=0;ALG=SUM;AF=0.2054;NSAMP=3344;MSQ=24.24;RETAINED;AN=16834;AC=3457;NS=8438;AC_Hom=226;AC_Het=3245;AC_Hemi=0;MAF=0.205677;HWE=0;NFAM=3026
19	51003418	269196_2	N	N[19:51002004[	744.48	LOW	SVTYPE=BND;POS=51002004;STRANDS=-+:7;IMPRECISE;CIPOS=-5,27;CIEND=-40,10;CIPOS95=-2,20;CIEND95=-30,2;MATEID=269196_1;EVENT=269196;SECONDARY;SU=7;PE=7;SR=0;ALG=PROD;AF=0.002436;NSAMP=41;MSQ=12.89;AN=16834;AC=41;NS=8438;AC_Hom=0;AC_Het=41;AC_Hemi=0;MAF=0.00242949;HWE=1;NFAM=41
19	51003592	153216_1	N	N[19:51003834[	50.69	LOW	SVTYPE=BND;POS=51003592;STRANDS=+-:4;CIPOS=-9,8;CIEND=-9,8;CIPOS95=0,0;CIEND95=0,0;MATEID=153216_2;EVENT=153216;SU=4;PE=0;SR=4;ALG=PROD;AF=0.0001782;NSAMP=3;MSQ=12.23;AN=16834;AC=3;NS=8438;AC_Hom=0;AC_Het=3;AC_Hemi=0;MAF=0.000177767;HWE=1;NFAM=3
19	51003834	153216_2	N	]19:51003592]N	50.69	LOW	SVTYPE=BND;POS=51003592;STRANDS=+-:4;CIPOS=-9,8;CIEND=-9,8;CIPOS95=0,0;CIEND95=0,0;MATEID=153216_1;EVENT=153216;SECONDARY;SU=4;PE=0;SR=4;ALG=PROD;AF=0.0001782;NSAMP=3;MSQ=12.23;AN=16834;AC=3;NS=8438;AC_Hom=0;AC_Het=3;AC_Hemi=0;MAF=0.000177767;HWE=1;NFAM=3
19	51006326	153217_1	N	N[19:51006622[	174.36	LOW	SVTYPE=BND;POS=51006326;STRANDS=+-:17;CIPOS=-9,10;CIEND=-30,10;CIPOS95=0,0;CIEND95=0,0;MATEID=153217_2;EVENT=153217;SU=17;PE=0;SR=17;ALG=PROD;AF=0.0005346;NSAMP=9;MSQ=18.38;AN=16834;AC=9;NS=8438;AC_Hom=0;AC_Het=9;AC_Hemi=0;MAF=0.000533302;HWE=1;NFAM=9
19	51006529	153218	N	<DEL>	641.49	PASS	SVTYPE=DEL;POS=51006529;SVLEN=-813;END=51007342;STRANDS=+-:29;IMPRECISE;CIPOS=-30,248;CIEND=-125,30;CIPOS95=-29,29;CIEND95=-21,21;SU=29;PE=29;SR=0;ALG=PROD;AF=0.0001188;NSAMP=2;MSQ=320.75;AN=16834;AC=2;NS=8438;AC_Hom=0;AC_Het=2;AC_Hemi=0;MAF=0.000118511;HWE=1;NFAM=2
19	51006622	153217_2	N	]19:51006326]N	174.36	LOW	SVTYPE=BND;POS=51006326;STRANDS=+-:17;CIPOS=-30,10;CIEND=-9,10;CIPOS95=0,0;CIEND95=0,0;MATEID=153217_1;EVENT=153217;SECONDARY;SU=17;PE=0;SR=17;ALG=PROD;AF=0.0005346;NSAMP=9;MSQ=18.38;AN=16834;AC=9;NS=8438;AC_Hom=0;AC_Het=9;AC_Hemi=0;MAF=0.000533302;HWE=1;NFAM=9
19	51008223	153219_1	N	N[19:51038265[	116.66	LOW	SVTYPE=BND;POS=51008223;STRANDS=+-:9;IMPRECISE;CIPOS=-10,259;CIEND=-241,10;CIPOS95=-2,57;CIEND95=-85,2;MATEID=153219_2;EVENT=153219;SU=9;PE=9;SR=0;ALG=PROD;AF=5.94e-05;NSAMP=1;MSQ=116.66;AN=16834;AC=1;NS=8438;AC_Hom=0;AC_Het=1;AC_Hemi=0;MAF=5.92557e-05;HWE=1;NFAM=1
19	51010050	153220_1	N	N[19:51010363[	508.73	LOW	SVTYPE=BND;POS=51010050;STRANDS=+-:4;IMPRECISE;CIPOS=-4,9;CIEND=-10,2;CIPOS95=-1,3;CIEND95=-3,1;MATEID=153220_2;EVENT=153220;SU=4;PE=0;SR=4;ALG=PROD;AF=0.002198;NSAMP=31;MSQ=15.14;AN=16832;AC=37;NS=8437;AC_Hom=12;AC_Het=25;AC_Hemi=0;MAF=0.00219272;HWE=8.23317e-13;NFAM=30
19	51010363	153220_2	N	]19:51010050]N	508.73	LOW	SVTYPE=BND;POS=51010050;STRANDS=+-:4;IMPRECISE;CIPOS=-10,2;CIEND=-4,9;CIPOS95=-3,1;CIEND95=-1,3;MATEID=153220_1;EVENT=153220;SECONDARY;SU=4;PE=0;SR=4;ALG=PROD;AF=0.002198;NSAMP=31;MSQ=15.14;AN=16832;AC=37;NS=8437;AC_Hom=12;AC_Het=25;AC_Hemi=0;MAF=0.00219272;HWE=8.23317e-13;NFAM=30
19	51014732	153221	N	<DEL>	1129.86	PASS	SVTYPE=DEL;POS=51014732;SVLEN=-1009;END=51015741;STRANDS=+-:51;CIPOS=-23,22;CIEND=-23,20;CIPOS95=0,0;CIEND95=0,0;SU=51;PE=32;SR=19;ALG=PROD;AF=0.0001782;NSAMP=3;MSQ=376.62;AN=16834;AC=3;NS=8438;AC_Hom=0;AC_Het=3;AC_Hemi=0;MAF=0.000177767;HWE=1;NFAM=1
19	51023000	153222	N	<DEL>	281.35	PASS	SVTYPE=DEL;POS=51023000;SVLEN=-701;END=51023701;STRANDS=+-:20;IMPRECISE;CIPOS=-30,335;CIEND=-144,30;CIPOS95=-30,57;CIEND95=-30,30;SU=20;PE=20;SR=0;ALG=PROD;AF=0.0001188;NSAMP=2;MSQ=140.67;AN=16834;AC=2;NS=8438;AC_Hom=0;AC_Het=2;AC_Hemi=0;MAF=0.000118511;HWE=1;NFAM=2
19	51025975	153223	N	<DEL>	188.74	PASS	SVTYPE=DEL;POS=51025975;SVLEN=-4529;END=51030504;STRANDS=+-:9;IMPRECISE;CIPOS=-10,289;CIEND=-277,10;CIPOS95=-1,84;CIEND95=-75,0;SU=9;PE=9;SR=0;ALG=PROD;AF=5.94e-05;NSAMP=1;MSQ=188.74;AN=16834;AC=1;NS=8438;AC_Hom=0;AC_Het=1;AC_Hemi=0;MAF=5.92557e-05;HWE=1;NFAM=1
19	51026876	153224_1	N	N[19:51027140[	207.47	LOW	SVTYPE=BND;POS=51026876;STRANDS=+-:14;CIPOS=-30,30;CIEND=-30,30;CIPOS95=0,0;CIEND95=0,0;MATEID=153224_2;EVENT=153224;SU=14;PE=0;SR=14;ALG=PROD;AF=0.0005346;NSAMP=9;MSQ=22.48;AN=16834;AC=9;NS=8438;AC_Hom=0;AC_Het=9;AC_Hemi=0;MAF=0.000533302;HWE=1;NFAM=9
19	51027140	153224_2	N	]19:51026876]N	207.47	LOW	SVTYPE=BND;POS=51026876;STRANDS=+-:14;CIPOS=-30,30;CIEND=-30,30;CIPOS95=0,0;CIEND95=0,0;MATEID=153224_1;EVENT=153224;SECONDARY;SU=14;PE=0;SR=14;ALG=PROD;AF=0.0005346;NSAMP=9;MSQ=22.48;AN=16834;AC=9;NS=8438;AC_Hom=0;AC_Het=9;AC_Hemi=0;MAF=0.000533302;HWE=1;NFAM=9
19	51038265	153219_2	N	]19:51008223]N	116.66	LOW	SVTYPE=BND;POS=51008223;STRANDS=+-:9;IMPRECISE;CIPOS=-241,10;CIEND=-10,259;CIPOS95=-85,2;CIEND95=-2,57;MATEID=153219_1;EVENT=153219;SECONDARY;SU=9;PE=9;SR=0;ALG=PROD;AF=5.94e-05;NSAMP=1;MSQ=116.66;AN=16834;AC=1;NS=8438;AC_Hom=0;AC_Het=1;AC_Hemi=0;MAF=5.92557e-05;HWE=1;NFAM=1
19	51038267	153227_1	N	N[19:51039421[	1635.25	LOW	SVTYPE=BND;POS=51038267;STRANDS=+-:30;IMPRECISE;CIPOS=-27,270;CIEND=-54,30;CIPOS95=-27,48;CIEND95=-12,12;MATEID=153227_2;EVENT=153227;SU=30;PE=30;SR=0;ALG=PROD;AF=0.0006534;NSAMP=11;MSQ=148.33;RETAINED;AN=16834;AC=11;NS=8438;AC_Hom=0;AC_Het=11;AC_Hemi=0;MAF=0.000651813;HWE=1;NFAM=11
19	51038268	153225_1	N	N[19:51038568[	2655.71	LOW	SVTYPE=BND;POS=51038268;STRANDS=+-:21;IMPRECISE;CIPOS=-35,318;CIEND=-241,30;CIPOS95=-35,51;CIEND95=-105,30;MATEID=153225_2;EVENT=153225;SU=21;PE=21;SR=0;ALG=PROD;AF=0.001129;NSAMP=19;MSQ=139.29;AN=16834;AC=19;NS=8438;AC_Hom=0;AC_Het=19;AC_Hemi=0;MAF=0.00112586;HWE=1;NFAM=11
19	51038568	153225_2	N	]19:51038268]N	2655.71	LOW	SVTYPE=BND;POS=51038268;STRANDS=+-:21;IMPRECISE;CIPOS=-241,30;CIEND=-35,318;CIPOS95=-105,30;CIEND95=-35,51;MATEID=153225_1;EVENT=153225;SECONDARY;SU=21;PE=21;SR=0;ALG=PROD;AF=0.001129;NSAMP=19;MSQ=139.29;AN=16834;AC=19;NS=8438;AC_Hom=0;AC_Het=19;AC_Hemi=0;MAF=0.00112586;HWE=1;NFAM=11
19	51039421	153227_2	N	]19:51038267]N	1635.25	LOW	SVTYPE=BND;POS=51038267;STRANDS=+-:30;IMPRECISE;CIPOS=-54,30;CIEND=-27,270;CIPOS95=-12,12;CIEND95=-27,48;MATEID=153227_1;EVENT=153227;SECONDARY;SU=30;PE=30;SR=0;ALG=PROD;AF=0.0006534;NSAMP=11;MSQ=148.33;RETAINED;AN=16834;AC=11;NS=8438;AC_Hom=0;AC_Het=11;AC_Hemi=0;MAF=0.000651813;HWE=1;NFAM=11
19	51047128	153228_1	N	N[19:51048650[	160.36	LOW	SVTYPE=BND;POS=51047128;STRANDS=+-:6;IMPRECISE;CIPOS=-10,291;CIEND=-187,10;CIPOS95=-2,79;CIEND95=-88,2;MATEID=153228_2;EVENT=153228;SU=6;PE=6;SR=0;ALG=PROD;AF=0.0001782;NSAMP=3;MSQ=52.33;AN=16834;AC=3;NS=8438;AC_Hom=0;AC_Het=3;AC_Hemi=0;MAF=0.000177767;HWE=1;NFAM=3
19	51048650	153228_2	N	]19:51047128]N	160.36	LOW	SVTYPE=BND;POS=51047128;STRANDS=+-:6;IMPRECISE;CIPOS=-187,10;CIEND=-10,291;CIPOS95=-88,2;CIEND95=-2,79;MATEID=153228_1;EVENT=153228;SECONDARY;SU=6;PE=6;SR=0;ALG=PROD;AF=0.0001782;NSAMP=3;MSQ=52.33;AN=16834;AC=3;NS=8438;AC_Hom=0;AC_Het=3;AC_Hemi=0;MAF=0.000177767;HWE=1;NFAM=3
19	51056066	4160_2	N	N[1:8404852[	299851	LOW	SVTYPE=BND;POS=51056066;STRANDS=-+:4;CIPOS=-9,8;CIEND=-9,8;CIPOS95=0,0;CIEND95=0,0;MATEID=4160_1;EVENT=4160;SECONDARY;SU=4;PE=0;SR=4;ALG=PROD;AF=0.3139;NSAMP=5284;MSQ=56.42;AN=16834;AC=5284;NS=8438;AC_Hom=0;AC_Het=5295;AC_Hemi=0;MAF=0.313759;HWE=0;NFAM=4649
19	51062420	269200	N	<DUP>	88.17	PASS	SVTYPE=DUP;POS=51062420;SVLEN=1691;END=51064111;STRANDS=-+:9;IMPRECISE;CIPOS=-10,8;CIEND=-5,10;CIPOS95=-3,0;CIEND95=-1,3;SU=9;PE=8;SR=1;ALG=PROD;AF=5.94e-05;NSAMP=1;MSQ=87.61;AN=16834;AC=1;NS=8438;AC_Hom=0;AC_Het=1;AC_Hemi=0;MAF=5.92557e-05;HWE=1;NFAM=1
19	51063373	153229	N	<DEL>	266.76	PASS	SVTYPE=DEL;POS=51063373;SVLEN=-855;END=51064228;STRANDS=+-:13;IMPRECISE;CIPOS=-10,349;CIEND=-133,10;CIPOS95=-2,58;CIEND95=-43,2;SU=13;PE=13;SR=0;ALG=PROD;AF=5.94e-05;NSAMP=1;MSQ=266.76;AN=16834;AC=1;NS=8438;AC_Hom=0;AC_Het=1;AC_Hemi=0;MAF=5.92557e-05;HWE=1;NFAM=1
19	51064595	153230	N	<DEL>	419.56	PASS	SVTYPE=DEL;POS=51064595;SVLEN=-1497;END=51066092;STRANDS=+-:17;CIPOS=-7,10;CIEND=-7,3;CIPOS95=0,0;CIEND95=0,0;SU=17;PE=12;SR=5;ALG=PROD;AF=5.94e-05;NSAMP=1;MSQ=419.56;AN=16834;AC=1;NS=8438;AC_Hom=0;AC_Het=1;AC_Hemi=0;MAF=5.92557e-05;HWE=1;NFAM=1
19	51067134	153231	N	<DEL>	80.78	PASS	SVTYPE=DEL;POS=51067134;SVLEN=-736;END=51067870;STRANDS=+-:6;IMPRECISE;CIPOS=-6,10;CIEND=-10,9;CIPOS95=-1,1;CIEND95=-1,1;SU=6;PE=4;SR=2;ALG=PROD;AF=5.94e-05;NSAMP=1;MSQ=80.78;AN=16834;AC=1;NS=8438;AC_Hom=0;AC_Het=1;AC_Hemi=0;MAF=5.92557e-05;HWE=1;NFAM=1
19	51072406	153233	N	<DEL>	215.73	PASS	SVTYPE=DEL;POS=51072406;SVLEN=-1761;END=51074167;STRANDS=+-:12;CIPOS=-5,4;CIEND=-10,10;CIPOS95=0,0;CIEND95=0,0;SU=12;PE=5;SR=7;ALG=PROD;AF=5.94e-05;NSAMP=1;MSQ=215.73;AN=16834;AC=1;NS=8438;AC_Hom=0;AC_Het=1;AC_Hemi=0;MAF=5.92557e-05;HWE=1;NFAM=1
19	51072408	153232	N	<DEL>	111.93	PASS	SVTYPE=DEL;POS=51072408;SVLEN=-84;END=51072492;STRANDS=+-:5;CIPOS=-10,10;CIEND=-10,10;CIPOS95=0,0;CIEND95=0,0;SU=5;PE=0;SR=5;ALG=PROD;AF=0.0001188;NSAMP=2;MSQ=54.17;AN=16834;AC=2;NS=8438;AC_Hom=0;AC_Het=2;AC_Hemi=0;MAF=0.000118511;HWE=1;NFAM=2
19	51075415	153234	N	<DEL>	548.49	PASS	SVTYPE=DEL;POS=51075415;SVLEN=-2083;END=51077498;STRANDS=+-:22;CIPOS=-3,2;CIEND=-3,1;CIPOS95=0,0;CIEND95=0,0;SU=22;PE=12;SR=10;ALG=PROD;AF=5.94e-05;NSAMP=1;MSQ=548.49;AN=16834;AC=1;NS=8438;AC_Hom=0;AC_Het=1;AC_Hemi=0;MAF=5.92557e-05;HWE=1;NFAM=1
19	51077891	153235	N	<DEL>	943364	PASS	SVTYPE=DEL;POS=51077891;SVLEN=-4620;END=51082511;STRANDS=+-:35883;CIPOS=0,0;CIEND=0,0;CIPOS95=0,0;CIEND95=0,0;SU=35883;PE=24640;SR=11243;ALG=PROD;AF=0.1403;NSAMP=2172;MSQ=434.16;AN=16834;AC=2361;NS=8438;AC_Hom=378;AC_Het=1984;AC_Hemi=0;MAF=0.139962;HWE=0.0335148;NFAM=1862
19	51080208	153236_1	N	N[19:51080501[	34.39	LOW	SVTYPE=BND;POS=51080208;STRANDS=+-:4;CIPOS=-9,8;CIEND=-9,8;CIPOS95=0,0;CIEND95=0,0;MATEID=153236_2;EVENT=153236;SU=4;PE=0;SR=4;ALG=PROD;AF=6.069e-05;NSAMP=1;MSQ=9.36;AN=16476;AC=1;NS=8259;AC_Hom=0;AC_Het=1;AC_Hemi=0;MAF=6.054e-05;HWE=1;NFAM=1
19	51080501	153236_2	N	]19:51080208]N	34.39	LOW	SVTYPE=BND;POS=51080208;STRANDS=+-:4;CIPOS=-9,8;CIEND=-9,8;CIPOS95=0,0;CIEND95=0,0;MATEID=153236_1;EVENT=153236;SECONDARY;SU=4;PE=0;SR=4;ALG=PROD;AF=6.069e-05;NSAMP=1;MSQ=9.36;AN=16476;AC=1;NS=8259;AC_Hom=0;AC_Het=1;AC_Hemi=0;MAF=6.054e-05;HWE=1;NFAM=1
19	51081750	153237	N	<DEL>	206.84	PASS	SVTYPE=DEL;POS=51081750;SVLEN=-1158;END=51082908;STRANDS=+-:9;IMPRECISE;CIPOS=-10,263;CIEND=-122,10;CIPOS95=-2,58;CIEND95=-52,2;SU=9;PE=9;SR=0;ALG=PROD;AF=5.94e-05;NSAMP=1;MSQ=206.84;AN=16834;AC=1;NS=8438;AC_Hom=0;AC_Het=1;AC_Hemi=0;MAF=5.92557e-05;HWE=1;NFAM=1
19	51085865	30901_2	N	]2:234003741]N	31639.5	LOW	SVTYPE=BND;POS=51085865;STRANDS=+-:1038;CIPOS=0,0;CIEND=0,0;CIPOS95=0,0;CIEND95=0,0;MATEID=30901_1;EVENT=30901;SECONDARY;SU=1038;PE=72;SR=966;ALG=PROD;AF=0.07497;NSAMP=1262;MSQ=24.09;AN=16834;AC=1262;NS=8438;AC_Hom=0;AC_Het=1268;AC_Hemi=0;MAF=0.0751363;HWE=6.30855e-23;NFAM=1158
19	51086717	153238	N	<DEL>	320.55	PASS	SVTYPE=DEL;POS=51086717;SVLEN=-2156;END=51088873;STRANDS=+-:12;IMPRECISE;CIPOS=-8,232;CIEND=-86,10;CIPOS95=0,75;CIEND95=-34,3;SU=12;PE=12;SR=0;ALG=PROD;AF=5.94e-05;NSAMP=1;MSQ=320.55;AN=16834;AC=1;NS=8438;AC_Hom=0;AC_Het=1;AC_Hemi=0;MAF=5.92557e-05;HWE=1;NFAM=1
19	51092341	153239_1	N	N[19:51092952[	5016.39	PASS	SVTYPE=BND;POS=51092341;STRANDS=+-:228;CIPOS=-4,4;CIEND=-4,3;CIPOS95=0,0;CIEND95=0,0;MATEID=153239_2;EVENT=153239;SU=228;PE=132;SR=96;ALG=PROD;AF=0.001188;NSAMP=20;MSQ=250.81;AN=16834;AC=20;NS=8438;AC_Hom=0;AC_Het=20;AC_Hemi=0;MAF=0.00118511;HWE=1;NFAM=20
19	51092952	153239_2	N	]19:51092341]N	5016.39	PASS	SVTYPE=BND;POS=51092341;STRANDS=+-:228;CIPOS=-4,3;CIEND=-4,4;CIPOS95=0,0;CIEND95=0,0;MATEID=153239_1;EVENT=153239;SECONDARY;SU=228;PE=132;SR=96;ALG=PROD;AF=0.001188;NSAMP=20;MSQ=250.81;AN=16834;AC=20;NS=8438;AC_Hom=0;AC_Het=20;AC_Hemi=0;MAF=0.00118511;HWE=1;NFAM=20
19	51106930	153240_1	N	N[19:51108982[	1065.51	LOW	SVTYPE=BND;POS=51106930;STRANDS=+-:87;IMPRECISE;CIPOS=-17,449;CIEND=-318,11;CIPOS95=-17,35;CIEND95=-41,11;MATEID=153240_2;EVENT=153240;SU=87;PE=87;SR=0;ALG=PROD;AF=0.00297;NSAMP=50;MSQ=20.48;AN=16834;AC=50;NS=8438;AC_Hom=0;AC_Het=50;AC_Hemi=0;MAF=0.00296279;HWE=1;NFAM=50
19	51107689	153241_1	N	N[19:51109614[	445.93	LOW	SVTYPE=BND;POS=51107689;STRANDS=+-:6;IMPRECISE;CIPOS=-10,391;CIEND=-190,10;CIPOS95=-1,118;CIEND95=-85,2;MATEID=153241_2;EVENT=153241;SU=6;PE=6;SR=0;ALG=PROD;AF=0.0001782;NSAMP=3;MSQ=148.63;AN=16834;AC=3;NS=8438;AC_Hom=0;AC_Het=3;AC_Hemi=0;MAF=0.000177767;HWE=1;NFAM=3
19	51107710	269201_1	N	]19:51109578]N	93.91	LOW	SVTYPE=BND;POS=51107710;STRANDS=-+:7;IMPRECISE;CIPOS=-281,10;CIEND=-10,452;CIPOS95=-108,2;CIEND95=-1,125;MATEID=269201_2;EVENT=269201;SU=7;PE=7;SR=0;ALG=PROD;AF=0.000297;NSAMP=5;MSQ=15.44;AN=16834;AC=5;NS=8438;AC_Hom=0;AC_Het=5;AC_Hemi=0;MAF=0.000296279;HWE=1;NFAM=5
19	51108125	153242_1	N	N[19:51109884[	584.27	PASS	SVTYPE=BND;POS=51108125;STRANDS=+-:31;IMPRECISE;CIPOS=-30,107;CIEND=-108,30;CIPOS95=-14,14;CIEND95=-22,22;MATEID=153242_2;EVENT=153242;SU=31;PE=31;SR=0;ALG=PROD;AF=0.0001188;NSAMP=2;MSQ=292.12;AN=16834;AC=2;NS=8438;AC_Hom=0;AC_Het=2;AC_Hemi=0;MAF=0.000118511;HWE=1;NFAM=2
19	51108982	153240_2	N	]19:51106930]N	1065.51	LOW	SVTYPE=BND;POS=51106930;STRANDS=+-:87;IMPRECISE;CIPOS=-318,11;CIEND=-17,449;CIPOS95=-41,11;CIEND95=-17,35;MATEID=153240_1;EVENT=153240;SECONDARY;SU=87;PE=87;SR=0;ALG=PROD;AF=0.00297;NSAMP=50;MSQ=20.48;AN=16834;AC=50;NS=8438;AC_Hom=0;AC_Het=50;AC_Hemi=0;MAF=0.00296279;HWE=1;NFAM=50
19	51109578	269201_2	N	N[19:51107710[	93.91	LOW	SVTYPE=BND;POS=51107710;STRANDS=-+:7;IMPRECISE;CIPOS=-10,452;CIEND=-281,10;CIPOS95=-1,125;CIEND95=-108,2;MATEID=269201_1;EVENT=269201;SECONDARY;SU=7;PE=7;SR=0;ALG=PROD;AF=0.000297;NSAMP=5;MSQ=15.44;AN=16834;AC=5;NS=8438;AC_Hom=0;AC_Het=5;AC_Hemi=0;MAF=0.000296279;HWE=1;NFAM=5
19	51109614	153241_2	N	]19:51107689]N	445.93	LOW	SVTYPE=BND;POS=51107689;STRANDS=+-:6;IMPRECISE;CIPOS=-190,10;CIEND=-10,391;CIPOS95=-85,2;CIEND95=-1,118;MATEID=153241_1;EVENT=153241;SECONDARY;SU=6;PE=6;SR=0;ALG=PROD;AF=0.0001782;NSAMP=3;MSQ=148.63;AN=16834;AC=3;NS=8438;AC_Hom=0;AC_Het=3;AC_Hemi=0;MAF=0.000177767;HWE=1;NFAM=3
19	51109884	153242_2	N	]19:51108125]N	584.27	PASS	SVTYPE=BND;POS=51108125;STRANDS=+-:31;IMPRECISE;CIPOS=-108,30;CIEND=-30,107;CIPOS95=-22,22;CIEND95=-14,14;MATEID=153242_1;EVENT=153242;SECONDARY;SU=31;PE=31;SR=0;ALG=PROD;AF=0.0001188;NSAMP=2;MSQ=292.12;AN=16834;AC=2;NS=8438;AC_Hom=0;AC_Het=2;AC_Hemi=0;MAF=0.000118511;HWE=1;NFAM=2
19	51112088	303180_2	N	[19:50593868[N	9.52	LOW	SVTYPE=BND;POS=51112088;STRANDS=--:4;IMPRECISE;CIPOS=-255,10;CIEND=-171,10;CIPOS95=-131,1;CIEND95=-71,2;MATEID=303180_1;EVENT=303180;SECONDARY;SU=4;PE=4;SR=0;ALG=PROD;AF=5.94e-05;NSAMP=1;MSQ=9.36;AN=16834;AC=1;NS=8438;AC_Hom=0;AC_Het=1;AC_Hemi=0;MAF=5.92557e-05;HWE=1;NFAM=1
19	51112244	303182_2	N	N]19:50594220]	62651.4	LOW	SVTYPE=BND;POS=51112244;STRANDS=++:20;IMPRECISE;CIPOS=-40,40;CIEND=-50,170;CIPOS95=0,0;CIEND95=-45,45;MATEID=303182_1;EVENT=303182;SECONDARY;SU=20;PE=20;SR=0;ALG=PROD;AF=0.04729;NSAMP=796;MSQ=78.53;AN=16834;AC=796;NS=8438;AC_Hom=0;AC_Het=796;AC_Hemi=0;MAF=0.0471676;HWE=6.30874e-09;NFAM=784
19	51113500	303179_2	N	[19:50592462[N	107.47	LOW	SVTYPE=BND;POS=51113500;STRANDS=--:13;IMPRECISE;CIPOS=-190,30;CIEND=-160,30;CIPOS95=-71,30;CIEND95=-44,30;MATEID=303179_1;EVENT=303179;SECONDARY;SU=13;PE=13;SR=0;ALG=PROD;AF=0.0001188;NSAMP=2;MSQ=52.53;AN=16834;AC=2;NS=8438;AC_Hom=0;AC_Het=2;AC_Hemi=0;MAF=0.000118511;HWE=1;NFAM=2
19	51114528	153244	N	<DEL>	191.61	PASS	SVTYPE=DEL;POS=51114528;SVLEN=-7892;END=51122420;STRANDS=+-:6;IMPRECISE;CIPOS=-10,357;CIEND=-193,10;CIPOS95=0,95;CIEND95=-88,2;SU=6;PE=6;SR=0;ALG=PROD;AF=5.94e-05;NSAMP=1;MSQ=191.61;AN=16834;AC=1;NS=8438;AC_Hom=0;AC_Het=1;AC_Hemi=0;MAF=5.92557e-05;HWE=1;NFAM=1
19	51114529	153243	N	<DEL>	145.86	PASS	SVTYPE=DEL;POS=51114529;SVLEN=-1619;END=51116148;STRANDS=+-:5;IMPRECISE;CIPOS=-10,9;CIEND=-10,6;CIPOS95=-3,3;CIEND95=-3,0;SU=5;PE=4;SR=1;ALG=PROD;AF=0.0001191;NSAMP=2;MSQ=71.9;AN=16796;AC=2;NS=8419;AC_Hom=0;AC_Het=2;AC_Hemi=0;MAF=0.000118779;HWE=1;NFAM=2
19	51119733	153245	N	<DEL>	521.63	PASS	SVTYPE=DEL;POS=51119733;SVLEN=-7919;END=51127652;STRANDS=+-:18;IMPRECISE;CIPOS=-5,9;CIEND=-6,10;CIPOS95=-1,1;CIEND95=-1,0;SU=18;PE=15;SR=3;ALG=PROD;AF=5.94e-05;NSAMP=1;MSQ=521.63;AN=16834;AC=1;NS=8438;AC_Hom=0;AC_Het=1;AC_Hemi=0;MAF=5.92557e-05;HWE=1;NFAM=1
19	51123158	24708_2	N	[17:16553726[N	49.14	LOW	SVTYPE=BND;POS=51123158;STRANDS=--:4;CIPOS=-9,8;CIEND=-9,8;CIPOS95=0,0;CIEND95=0,0;MATEID=24708_1;EVENT=24708;SECONDARY;SU=4;PE=0;SR=4;ALG=PROD;AF=5.94e-05;NSAMP=1;MSQ=44.83;AN=16834;AC=1;NS=8438;AC_Hom=0;AC_Het=1;AC_Hemi=0;MAF=5.92557e-05;HWE=1;NFAM=1
19	51123197	303178_2	N	[19:50581144[N	6703.23	LOW	SVTYPE=BND;POS=51123197;STRANDS=--:209;CIPOS=0,3;CIEND=-2,4;CIPOS95=0,0;CIEND95=0,0;MATEID=303178_1;EVENT=303178;SECONDARY;SU=209;PE=0;SR=209;ALG=PROD;AF=0.01871;NSAMP=315;MSQ=20.06;AN=16834;AC=315;NS=8438;AC_Hom=0;AC_Het=315;AC_Hemi=0;MAF=0.0186656;HWE=0.12382;NFAM=306
19	51123213	4161_2	N	[1:14261748[N	87349.2	LOW	SVTYPE=BND;POS=51123213;STRANDS=--:53;CIPOS=-6,5;CIEND=-9,8;CIPOS95=0,0;CIEND95=0,0;MATEID=4161_1;EVENT=4161;SECONDARY;SU=53;PE=1;SR=52;ALG=PROD;AF=0.1425;NSAMP=2387;MSQ=35.96;AN=16834;AC=2399;NS=8438;AC_Hom=24;AC_Het=2381;AC_Hemi=0;MAF=0.14251;HWE=0;NFAM=2220
19	51124983	303177_2	N	N]19:50579532]	1205.03	LOW	SVTYPE=BND;POS=51124983;STRANDS=++:136;IMPRECISE;CIPOS=-14,232;CIEND=-25,285;CIPOS95=-4,4;CIEND95=-22,22;MATEID=303177_1;EVENT=303177;SECONDARY;SU=136;PE=136;SR=0;ALG=PROD;AF=0.001604;NSAMP=27;MSQ=44.44;AN=16834;AC=27;NS=8438;AC_Hom=0;AC_Het=27;AC_Hemi=0;MAF=0.00159991;HWE=1;NFAM=26
19	51126869	303183_2	N	[19:50645939[N	155.6	LOW	SVTYPE=BND;POS=51126869;STRANDS=--:9;IMPRECISE;CIPOS=-258,30;CIEND=-232,30;CIPOS95=-91,30;CIEND95=-88,30;MATEID=303183_1;EVENT=303183;SECONDARY;SU=9;PE=9;SR=0;ALG=PROD;AF=0.0002376;NSAMP=4;MSQ=35.1;AN=16834;AC=4;NS=8438;AC_Hom=0;AC_Het=4;AC_Hemi=0;MAF=0.000237023;HWE=1;NFAM=4
19	51128916	153247_1	N	N[19:51129052[	1115.2	LOW	SVTYPE=BND;POS=51128916;STRANDS=+-:4;CIPOS=-9,8;CIEND=-9,8;CIPOS95=0,0;CIEND95=0,0;MATEID=153247_2;EVENT=153247;SU=4;PE=0;SR=4;ALG=PROD;AF=0.001544;NSAMP=26;MSQ=41.58;AN=16834;AC=26;NS=8438;AC_Hom=0;AC_Het=26;AC_Hemi=0;MAF=0.00154065;HWE=1;NFAM=26
19	51129052	153247_2	N	]19:51128916]N	1115.2	LOW	SVTYPE=BND;POS=51128916;STRANDS=+-:4;CIPOS=-9,8;CIEND=-9,8;CIPOS95=0,0;CIEND95=0,0;MATEID=153247_1;EVENT=153247;SECONDARY;SU=4;PE=0;SR=4;ALG=PROD;AF=0.001544;NSAMP=26;MSQ=41.58;AN=16834;AC=26;NS=8438;AC_Hom=0;AC_Het=26;AC_Hemi=0;MAF=0.00154065;HWE=1;NFAM=26
19	51133967	153248	N	<DEL>	86.53	PASS	SVTYPE=DEL;POS=51133967;SVLEN=-707;END=51134674;STRANDS=+-:9;IMPRECISE;CIPOS=-10,295;CIEND=-189,10;CIPOS95=-1,83;CIEND95=-88,2;SU=9;PE=9;SR=0;ALG=PROD;AF=5.94e-05;NSAMP=1;MSQ=86.53;AN=16834;AC=1;NS=8438;AC_Hom=0;AC_Het=1;AC_Hemi=0;MAF=5.92557e-05;HWE=1;NFAM=1
19	51146634	153249_1	N	N[19:51146691[	159.54	LOW	SVTYPE=BND;POS=51146634;STRANDS=+-:12;CIPOS=-29,28;CIEND=-29,28;CIPOS95=0,0;CIEND95=0,0;MATEID=153249_2;EVENT=153249;SU=12;PE=0;SR=12;ALG=PROD;AF=0.0004158;NSAMP=7;MSQ=21.55;AN=16834;AC=7;NS=8438;AC_Hom=0;AC_Het=7;AC_Hemi=0;MAF=0.00041479;HWE=1;NFAM=7
19	51146691	153249_2	N	]19:51146634]N	159.54	LOW	SVTYPE=BND;POS=51146634;STRANDS=+-:12;CIPOS=-29,28;CIEND=-29,28;CIPOS95=0,0;CIEND95=0,0;MATEID=153249_1;EVENT=153249;SECONDARY;SU=12;PE=0;SR=12;ALG=PROD;AF=0.0004158;NSAMP=7;MSQ=21.55;AN=16834;AC=7;NS=8438;AC_Hom=0;AC_Het=7;AC_Hemi=0;MAF=0.00041479;HWE=1;NFAM=7
19	51147717	153250_1	N	N[19:51147771[	137.83	LOW	SVTYPE=BND;POS=51147717;STRANDS=+-:7;CIPOS=-8,6;CIEND=-5,4;CIPOS95=0,0;CIEND95=0,0;MATEID=153250_2;EVENT=153250;SU=7;PE=0;SR=7;ALG=PROD;AF=5.94e-05;NSAMP=1;MSQ=137.7;AN=16834;AC=1;NS=8438;AC_Hom=0;AC_Het=1;AC_Hemi=0;MAF=5.92557e-05;HWE=1;NFAM=1
19	51147771	153250_2	N	]19:51147717]N	137.83	LOW	SVTYPE=BND;POS=51147717;STRANDS=+-:7;CIPOS=-5,4;CIEND=-8,6;CIPOS95=0,0;CIEND95=0,0;MATEID=153250_1;EVENT=153250;SECONDARY;SU=7;PE=0;SR=7;ALG=PROD;AF=5.94e-05;NSAMP=1;MSQ=137.7;AN=16834;AC=1;NS=8438;AC_Hom=0;AC_Het=1;AC_Hemi=0;MAF=5.92557e-05;HWE=1;NFAM=1
19	51150737	153251_1	N	N[19:51151071[	460.31	LOW	SVTYPE=BND;POS=51150737;STRANDS=+-:4;CIPOS=-9,8;CIEND=-9,8;CIPOS95=0,0;CIEND95=0,0;MATEID=153251_2;EVENT=153251;SU=4;PE=0;SR=4;ALG=PROD;AF=0.0001188;NSAMP=2;MSQ=230.13;AN=16834;AC=2;NS=8438;AC_Hom=0;AC_Het=2;AC_Hemi=0;MAF=0.000118511;HWE=1;NFAM=2
19	51151071	153251_2	N	]19:51150737]N	460.31	LOW	SVTYPE=BND;POS=51150737;STRANDS=+-:4;CIPOS=-9,8;CIEND=-9,8;CIPOS95=0,0;CIEND95=0,0;MATEID=153251_1;EVENT=153251;SECONDARY;SU=4;PE=0;SR=4;ALG=PROD;AF=0.0001188;NSAMP=2;MSQ=230.13;AN=16834;AC=2;NS=8438;AC_Hom=0;AC_Het=2;AC_Hemi=0;MAF=0.000118511;HWE=1;NFAM=2
19	51151876	152418_2	N	]19:45354382]N	6457.71	LOW	SVTYPE=BND;POS=45354382;STRANDS=+-:4;CIPOS=-9,8;CIEND=-9,8;CIPOS95=0,0;CIEND95=0,0;MATEID=152418_1;EVENT=152418;SECONDARY;SU=4;PE=0;SR=4;ALG=PROD;AF=0.0142;NSAMP=239;MSQ=25.93;AN=16834;AC=239;NS=8438;AC_Hom=0;AC_Het=240;AC_Hemi=0;MAF=0.0142214;HWE=0.419836;NFAM=238
19	51151938	303135_2	N	N]19:48222246]	341.09	LOW	SVTYPE=BND;POS=51151938;STRANDS=++:29;CIPOS=-9,8;CIEND=-9,8;CIPOS95=0,0;CIEND95=0,0;MATEID=303135_1;EVENT=303135;SECONDARY;SU=29;PE=0;SR=29;ALG=PROD;AF=0.001069;NSAMP=18;MSQ=18.28;AN=16834;AC=18;NS=8438;AC_Hom=0;AC_Het=18;AC_Hemi=0;MAF=0.0010666;HWE=1;NFAM=18
19	51161410	153252_1	N	N[19:51161642[	1337.55	LOW	SVTYPE=BND;POS=51161410;STRANDS=+-:32;CIPOS=-5,29;CIEND=-29,28;CIPOS95=0,0;CIEND95=0,0;MATEID=153252_2;EVENT=153252;SU=32;PE=0;SR=32;ALG=PROD;AF=0.004218;NSAMP=71;MSQ=17.09;AN=16834;AC=71;NS=8438;AC_Hom=0;AC_Het=71;AC_Hemi=0;MAF=0.00420716;HWE=1;NFAM=71
19	51161642	153252_2	N	]19:51161410]N	1337.55	LOW	SVTYPE=BND;POS=51161410;STRANDS=+-:32;CIPOS=-29,28;CIEND=-5,29;CIPOS95=0,0;CIEND95=0,0;MATEID=153252_1;EVENT=153252;SECONDARY;SU=32;PE=0;SR=32;ALG=PROD;AF=0.004218;NSAMP=71;MSQ=17.09;AN=16834;AC=71;NS=8438;AC_Hom=0;AC_Het=71;AC_Hemi=0;MAF=0.00420716;HWE=1;NFAM=71
19	51168716	269202_1	N	]19:51169103]N	171.79	LOW	SVTYPE=BND;POS=51168716;STRANDS=-+:4;IMPRECISE;CIPOS=-224,10;CIEND=-10,381;CIPOS95=-110,2;CIEND95=-1,118;MATEID=269202_2;EVENT=269202;SU=4;PE=4;SR=0;ALG=PROD;AF=0.0007722;NSAMP=13;MSQ=6.91;AN=16834;AC=13;NS=8438;AC_Hom=0;AC_Het=13;AC_Hemi=0;MAF=0.000770325;HWE=1;NFAM=13
19	51169072	30903_2	N	N]2:42350315]	631.44	LOW	SVTYPE=BND;POS=51169072;STRANDS=++:12;IMPRECISE;CIPOS=-93,517;CIEND=-50,544;CIPOS95=-93,166;CIEND95=-50,151;MATEID=30903_1;EVENT=30903;SECONDARY;SU=12;PE=12;SR=0;ALG=SUM;AF=0.001901;NSAMP=32;MSQ=18.67;AN=16834;AC=32;NS=8438;AC_Hom=0;AC_Het=32;AC_Hemi=0;MAF=0.00189618;HWE=1;NFAM=32
19	51169103	269202_2	N	N[19:51168716[	171.79	LOW	SVTYPE=BND;POS=51168716;STRANDS=-+:4;IMPRECISE;CIPOS=-10,381;CIEND=-224,10;CIPOS95=-1,118;CIEND95=-110,2;MATEID=269202_1;EVENT=269202;SECONDARY;SU=4;PE=4;SR=0;ALG=PROD;AF=0.0007722;NSAMP=13;MSQ=6.91;AN=16834;AC=13;NS=8438;AC_Hom=0;AC_Het=13;AC_Hemi=0;MAF=0.000770325;HWE=1;NFAM=13
19	51169157	49037_2	N	N[4:56827729[	1253.84	LOW	SVTYPE=BND;POS=51169157;STRANDS=-+:26;IMPRECISE;CIPOS=-50,233;CIEND=-335,12;CIPOS95=-21,21;CIEND95=-84,12;MATEID=49037_1;EVENT=49037;SECONDARY;SU=26;PE=26;SR=0;ALG=PROD;AF=0.002139;NSAMP=36;MSQ=33.62;AN=16834;AC=36;NS=8438;AC_Hom=0;AC_Het=36;AC_Hemi=0;MAF=0.00213321;HWE=1;NFAM=36
19	51169162	30902_2	N	[2:42350141[N	1650.68	LOW	SVTYPE=BND;POS=51169162;STRANDS=--:21;IMPRECISE;CIPOS=-199,50;CIEND=-459,34;CIPOS95=-27,27;CIEND95=-96,34;MATEID=30902_1;EVENT=30902;SECONDARY;SU=21;PE=21;SR=0;ALG=PROD;AF=0.003267;NSAMP=55;MSQ=28.94;AN=16834;AC=55;NS=8438;AC_Hom=0;AC_Het=55;AC_Hemi=0;MAF=0.00325907;HWE=1;NFAM=52
19	51169162	49036_2	N	]4:56827924]N	3275.2	LOW	SVTYPE=BND;POS=51169162;STRANDS=+-:52;IMPRECISE;CIPOS=-190,50;CIEND=-19,365;CIPOS95=-13,13;CIEND95=-19,63;MATEID=49036_1;EVENT=49036;SECONDARY;SU=52;PE=52;SR=0;ALG=PROD;AF=0.005109;NSAMP=86;MSQ=37.44;AN=16834;AC=86;NS=8438;AC_Hom=0;AC_Het=86;AC_Hemi=0;MAF=0.00509599;HWE=1;NFAM=85
19	51172335	153253_1	N	N[19:51172577[	120.54	LOW	SVTYPE=BND;POS=51172335;STRANDS=+-:11;CIPOS=-29,30;CIEND=-26,25;CIPOS95=0,0;CIEND95=0,0;MATEID=153253_2;EVENT=153253;SU=11;PE=0;SR=11;ALG=PROD;AF=0.0003564;NSAMP=6;MSQ=17.76;AN=16834;AC=6;NS=8438;AC_Hom=0;AC_Het=6;AC_Hemi=0;MAF=0.000355534;HWE=1;NFAM=6
19	51172577	153253_2	N	]19:51172335]N	120.54	LOW	SVTYPE=BND;POS=51172335;STRANDS=+-:11;CIPOS=-26,25;CIEND=-29,30;CIPOS95=0,0;CIEND95=0,0;MATEID=153253_1;EVENT=153253;SECONDARY;SU=11;PE=0;SR=11;ALG=PROD;AF=0.0003564;NSAMP=6;MSQ=17.76;AN=16834;AC=6;NS=8438;AC_Hom=0;AC_Het=6;AC_Hemi=0;MAF=0.000355534;HWE=1;NFAM=6
19	51179222	153254_1	N	N[19:51179510[	55.83	LOW	SVTYPE=BND;POS=51179222;STRANDS=+-:9;CIPOS=-29,28;CIEND=-29,28;CIPOS95=0,0;CIEND95=0,0;MATEID=153254_2;EVENT=153254;SU=9;PE=0;SR=9;ALG=PROD;AF=0.0001782;NSAMP=3;MSQ=17.88;AN=16834;AC=3;NS=8438;AC_Hom=0;AC_Het=3;AC_Hemi=0;MAF=0.000177767;HWE=1;NFAM=3
19	51179510	153254_2	N	]19:51179222]N	55.83	LOW	SVTYPE=BND;POS=51179222;STRANDS=+-:9;CIPOS=-29,28;CIEND=-29,28;CIPOS95=0,0;CIEND95=0,0;MATEID=153254_1;EVENT=153254;SECONDARY;SU=9;PE=0;SR=9;ALG=PROD;AF=0.0001782;NSAMP=3;MSQ=17.88;AN=16834;AC=3;NS=8438;AC_Hom=0;AC_Het=3;AC_Hemi=0;MAF=0.000177767;HWE=1;NFAM=3
19	51181805	269203_1	N	]19:51182294]N	2804.69	LOW	SVTYPE=BND;POS=51181805;STRANDS=-+:5;IMPRECISE;CIPOS=-10,10;CIEND=-10,9;CIPOS95=-3,3;CIEND95=-3,3;MATEID=269203_2;EVENT=269203;SU=5;PE=4;SR=1;ALG=PROD;AF=0.01295;NSAMP=216;MSQ=9.97;AN=16834;AC=218;NS=8438;AC_Hom=4;AC_Het=214;AC_Hemi=0;MAF=0.0129178;HWE=0.652248;NFAM=214
19	51182012	269204_1	N	]19:51182467]N	50238.5	LOW	SVTYPE=BND;POS=51182012;STRANDS=-+:12;CIPOS=-20,20;CIEND=-28,28;CIPOS95=0,0;CIEND95=0,0;MATEID=269204_2;EVENT=269204;SU=12;PE=1;SR=11;ALG=PROD;AF=0.1535;NSAMP=2522;MSQ=19.1;AN=16834;AC=2584;NS=8438;AC_Hom=124;AC_Het=2469;AC_Hemi=0;MAF=0.15365;HWE=1.15518e-37;NFAM=2367
19	51182014	153255_1	N	N[19:51182367[	3618.65	LOW	SVTYPE=BND;POS=51182014;STRANDS=+-:12;CIPOS=-29,28;CIEND=-29,28;CIPOS95=0,0;CIEND95=0,0;MATEID=153255_2;EVENT=153255;SU=12;PE=0;SR=12;ALG=PROD;AF=0.01034;NSAMP=174;MSQ=18.96;AN=16834;AC=174;NS=8438;AC_Hom=0;AC_Het=174;AC_Hemi=0;MAF=0.0103105;HWE=1;NFAM=163
19	51182257	269205_1	N	]19:51182467]N	89020.4	LOW	SVTYPE=BND;POS=51182257;STRANDS=-+:273;CIPOS=-5,4;CIEND=-5,3;CIPOS95=0,0;CIEND95=0,0;MATEID=269205_2;EVENT=269205;SU=273;PE=6;SR=267;ALG=PROD;AF=0.2363;NSAMP=3851;MSQ=22.51;AN=16828;AC=3977;NS=8435;AC_Hom=252;AC_Het=3733;AC_Hemi=0;MAF=0.236218;HWE=0;NFAM=3549
19	51182294	269203_2	N	N[19:51181805[	2804.69	LOW	SVTYPE=BND;POS=51181805;STRANDS=-+:5;IMPRECISE;CIPOS=-10,9;CIEND=-10,10;CIPOS95=-3,3;CIEND95=-3,3;MATEID=269203_1;EVENT=269203;SECONDARY;SU=5;PE=4;SR=1;ALG=PROD;AF=0.01295;NSAMP=216;MSQ=9.97;AN=16834;AC=218;NS=8438;AC_Hom=4;AC_Het=214;AC_Hemi=0;MAF=0.0129178;HWE=0.652248;NFAM=214
19	51182367	153255_2	N	]19:51182014]N	3618.65	LOW	SVTYPE=BND;POS=51182014;STRANDS=+-:12;CIPOS=-29,28;CIEND=-29,28;CIPOS95=0,0;CIEND95=0,0;MATEID=153255_1;EVENT=153255;SECONDARY;SU=12;PE=0;SR=12;ALG=PROD;AF=0.01034;NSAMP=174;MSQ=18.96;AN=16834;AC=174;NS=8438;AC_Hom=0;AC_Het=174;AC_Hemi=0;MAF=0.0103105;HWE=1;NFAM=163
19	51182467	269204_2	N	N[19:51182012[	50238.5	LOW	SVTYPE=BND;POS=51182012;STRANDS=-+:12;CIPOS=-28,28;CIEND=-20,20;CIPOS95=0,0;CIEND95=0,0;MATEID=269204_1;EVENT=269204;SECONDARY;SU=12;PE=1;SR=11;ALG=PROD;AF=0.1535;NSAMP=2522;MSQ=19.1;AN=16834;AC=2584;NS=8438;AC_Hom=124;AC_Het=2469;AC_Hemi=0;MAF=0.15365;HWE=1.15518e-37;NFAM=2367
19	51182467	269205_2	N	N[19:51182257[	89020.4	LOW	SVTYPE=BND;POS=51182257;STRANDS=-+:273;CIPOS=-5,3;CIEND=-5,4;CIPOS95=0,0;CIEND95=0,0;MATEID=269205_1;EVENT=269205;SECONDARY;SU=273;PE=6;SR=267;ALG=PROD;AF=0.2363;NSAMP=3851;MSQ=22.51;AN=16828;AC=3977;NS=8435;AC_Hom=252;AC_Het=3733;AC_Hemi=0;MAF=0.236218;HWE=0;NFAM=3549
19	51197933	153256_1	N	N[19:51198087[	1829.56	LOW	SVTYPE=BND;POS=51197933;STRANDS=+-:4;CIPOS=-9,8;CIEND=-9,8;CIPOS95=0,0;CIEND95=0,0;MATEID=153256_2;EVENT=153256;SU=4;PE=0;SR=4;ALG=PROD;AF=0.006119;NSAMP=103;MSQ=15.05;AN=16834;AC=103;NS=8438;AC_Hom=0;AC_Het=105;AC_Hemi=0;MAF=0.00622185;HWE=1;NFAM=101
19	51198087	153256_2	N	]19:51197933]N	1829.56	LOW	SVTYPE=BND;POS=51197933;STRANDS=+-:4;CIPOS=-9,8;CIEND=-9,8;CIPOS95=0,0;CIEND95=0,0;MATEID=153256_1;EVENT=153256;SECONDARY;SU=4;PE=0;SR=4;ALG=PROD;AF=0.006119;NSAMP=103;MSQ=15.05;AN=16834;AC=103;NS=8438;AC_Hom=0;AC_Het=105;AC_Hemi=0;MAF=0.00622185;HWE=1;NFAM=101
19	51198225	153257_1	N	N[19:51198519[	75.62	LOW	SVTYPE=BND;POS=51198225;STRANDS=+-:8;CIPOS=-29,28;CIEND=-29,28;CIPOS95=0,0;CIEND95=0,0;MATEID=153257_2;EVENT=153257;SU=8;PE=0;SR=8;ALG=PROD;AF=0.0001783;NSAMP=3;MSQ=22.89;AN=16822;AC=3;NS=8432;AC_Hom=0;AC_Het=3;AC_Hemi=0;MAF=0.000177894;HWE=1;NFAM=3
19	51198452	153258_1	N	N[19:51198667[	163.03	LOW	SVTYPE=BND;POS=51198452;STRANDS=+-:4;IMPRECISE;CIPOS=-5,7;CIEND=-10,7;CIPOS95=-2,5;CIEND95=-2,0;MATEID=153258_2;EVENT=153258;SU=4;PE=0;SR=4;ALG=PROD;AF=0.0007135;NSAMP=12;MSQ=11.59;AN=16818;AC=12;NS=8430;AC_Hom=0;AC_Het=12;AC_Hemi=0;MAF=0.000711744;HWE=1;NFAM=12
19	51198519	153257_2	N	]19:51198225]N	75.62	LOW	SVTYPE=BND;POS=51198225;STRANDS=+-:8;CIPOS=-29,28;CIEND=-29,28;CIPOS95=0,0;CIEND95=0,0;MATEID=153257_1;EVENT=153257;SECONDARY;SU=8;PE=0;SR=8;ALG=PROD;AF=0.0001783;NSAMP=3;MSQ=22.89;AN=16822;AC=3;NS=8432;AC_Hom=0;AC_Het=3;AC_Hemi=0;MAF=0.000177894;HWE=1;NFAM=3
19	51198667	153258_2	N	]19:51198452]N	163.03	LOW	SVTYPE=BND;POS=51198452;STRANDS=+-:4;IMPRECISE;CIPOS=-10,7;CIEND=-5,7;CIPOS95=-2,0;CIEND95=-2,5;MATEID=153258_1;EVENT=153258;SECONDARY;SU=4;PE=0;SR=4;ALG=PROD;AF=0.0007135;NSAMP=12;MSQ=11.59;AN=16818;AC=12;NS=8430;AC_Hom=0;AC_Het=12;AC_Hemi=0;MAF=0.000711744;HWE=1;NFAM=12
19	51198848	153259_1	N	N[19:51199129[	33.99	LOW	SVTYPE=BND;POS=51198848;STRANDS=+-:7;CIPOS=0,0;CIEND=-5,4;CIPOS95=0,0;CIEND95=0,0;MATEID=153259_2;EVENT=153259;SU=7;PE=0;SR=7;ALG=PROD;AF=5.94e-05;NSAMP=1;MSQ=29.68;AN=16834;AC=1;NS=8438;AC_Hom=0;AC_Het=1;AC_Hemi=0;MAF=5.92557e-05;HWE=1;NFAM=1
19	51199129	153259_2	N	]19:51198848]N	33.99	LOW	SVTYPE=BND;POS=51198848;STRANDS=+-:7;CIPOS=-5,4;CIEND=0,0;CIPOS95=0,0;CIEND95=0,0;MATEID=153259_1;EVENT=153259;SECONDARY;SU=7;PE=0;SR=7;ALG=PROD;AF=5.94e-05;NSAMP=1;MSQ=29.68;AN=16834;AC=1;NS=8438;AC_Hom=0;AC_Het=1;AC_Hemi=0;MAF=5.92557e-05;HWE=1;NFAM=1
19	51200296	153260_1	N	N[19:51200582[	193.9	LOW	SVTYPE=BND;POS=51200296;STRANDS=+-:33;CIPOS=-5,8;CIEND=-8,8;CIPOS95=0,0;CIEND95=0,0;MATEID=153260_2;EVENT=153260;SU=33;PE=0;SR=33;ALG=PROD;AF=0.0007128;NSAMP=12;MSQ=14.87;AN=16834;AC=12;NS=8438;AC_Hom=0;AC_Het=12;AC_Hemi=0;MAF=0.000711069;HWE=1;NFAM=12
19	51200582	153260_2	N	]19:51200296]N	193.9	LOW	SVTYPE=BND;POS=51200296;STRANDS=+-:33;CIPOS=-8,8;CIEND=-5,8;CIPOS95=0,0;CIEND95=0,0;MATEID=153260_1;EVENT=153260;SECONDARY;SU=33;PE=0;SR=33;ALG=PROD;AF=0.0007128;NSAMP=12;MSQ=14.87;AN=16834;AC=12;NS=8438;AC_Hom=0;AC_Het=12;AC_Hemi=0;MAF=0.000711069;HWE=1;NFAM=12
19	51208173	153262_1	N	N[19:51208446[	87.86	LOW	SVTYPE=BND;POS=51208173;STRANDS=+-:4;IMPRECISE;CIPOS=0,9;CIEND=-9,8;CIPOS95=0,9;CIEND95=0,0;MATEID=153262_2;EVENT=153262;SU=4;PE=0;SR=4;ALG=PROD;AF=0.0002376;NSAMP=4;MSQ=19.54;RETAINED;AN=16834;AC=4;NS=8438;AC_Hom=0;AC_Het=4;AC_Hemi=0;MAF=0.000237023;HWE=1;NFAM=4
19	51208446	153262_2	N	]19:51208173]N	87.86	LOW	SVTYPE=BND;POS=51208173;STRANDS=+-:4;IMPRECISE;CIPOS=-9,8;CIEND=0,9;CIPOS95=0,0;CIEND95=0,9;MATEID=153262_1;EVENT=153262;SECONDARY;SU=4;PE=0;SR=4;ALG=PROD;AF=0.0002376;NSAMP=4;MSQ=19.54;RETAINED;AN=16834;AC=4;NS=8438;AC_Hom=0;AC_Het=4;AC_Hemi=0;MAF=0.000237023;HWE=1;NFAM=4
19	51211133	4163_2	N	[1:235918689[N	873.43	LOW	SVTYPE=BND;POS=51211133;STRANDS=--:4;IMPRECISE;CIPOS=-30,28;CIEND=-30,30;CIPOS95=-3,3;CIEND95=-3,3;MATEID=4163_1;EVENT=4163;SECONDARY;SU=4;PE=3;SR=1;ALG=PROD;AF=0.00196;NSAMP=33;MSQ=25.18;AN=16834;AC=33;NS=8438;AC_Hom=0;AC_Het=33;AC_Hemi=0;MAF=0.00195544;HWE=1;NFAM=33
19	51211154	55801_2	N	]5:176626614]N	178.43	LOW	SVTYPE=BND;POS=51211154;STRANDS=+-:8;CIPOS=-20,28;CIEND=-30,27;CIPOS95=0,0;CIEND95=0,0;MATEID=55801_1;EVENT=55801;SECONDARY;SU=8;PE=2;SR=6;ALG=PROD;AF=0.000594;NSAMP=10;MSQ=16.47;AN=16834;AC=10;NS=8438;AC_Hom=0;AC_Het=10;AC_Hemi=0;MAF=0.000592557;HWE=1;NFAM=10
19	51211162	24709_2	N	N[17:19900434[	1386.36	LOW	SVTYPE=BND;POS=51211162;STRANDS=-+:5;CIPOS=-10,10;CIEND=-10,10;CIPOS95=0,0;CIEND95=0,0;MATEID=24709_1;EVENT=24709;SECONDARY;SU=5;PE=0;SR=5;ALG=PROD;AF=0.00297;NSAMP=50;MSQ=26.97;AN=16834;AC=50;NS=8438;AC_Hom=0;AC_Het=50;AC_Hemi=0;MAF=0.00296279;HWE=1;NFAM=50
19	51211164	4162_2	N	[1:223229988[N	2530.78	LOW	SVTYPE=BND;POS=51211164;STRANDS=--:9;CIPOS=-29,28;CIEND=-29,28;CIPOS95=0,0;CIEND95=0,0;MATEID=4162_1;EVENT=4162;SECONDARY;SU=9;PE=0;SR=9;ALG=PROD;AF=0.005287;NSAMP=89;MSQ=27.59;AN=16834;AC=89;NS=8438;AC_Hom=0;AC_Het=89;AC_Hemi=0;MAF=0.00527376;HWE=1;NFAM=89
19	51211166	30905_2	N	[2:163609410[N	244954	LOW	SVTYPE=BND;POS=51211166;STRANDS=--:9;IMPRECISE;CIPOS=-249,50;CIEND=-467,48;CIPOS95=-83,50;CIEND95=-119,48;MATEID=30905_1;EVENT=30905;SECONDARY;SU=9;PE=9;SR=0;ALG=PROD;AF=0.1915;NSAMP=3221;MSQ=75.54;AN=16834;AC=3223;NS=8438;AC_Hom=4;AC_Het=3229;AC_Hemi=0;MAF=0.191574;HWE=0;NFAM=2525
19	51211221	30904_2	N	N]2:163609541]	52349.6	LOW	SVTYPE=BND;POS=51211221;STRANDS=++:683;IMPRECISE;CIPOS=-10,126;CIEND=-2,329;CIPOS95=0,0;CIEND95=-2,22;MATEID=30904_1;EVENT=30904;SECONDARY;SU=683;PE=683;SR=0;ALG=PROD;AF=0.05774;NSAMP=972;MSQ=53.25;AN=16834;AC=972;NS=8438;AC_Hom=0;AC_Het=975;AC_Hemi=0;MAF=0.0577744;HWE=2.41925e-13;NFAM=630
19	51222579	153264_1	N	N[19:51222856[	17.81	LOW	SVTYPE=BND;POS=51222579;STRANDS=+-:4;CIPOS=-9,8;CIEND=-9,8;CIPOS95=0,0;CIEND95=0,0;MATEID=153264_2;EVENT=153264;SU=4;PE=0;SR=4;ALG=PROD;AF=5.942e-05;NSAMP=1;MSQ=12.11;AN=16828;AC=1;NS=8435;AC_Hom=0;AC_Het=1;AC_Hemi=0;MAF=5.92768e-05;HWE=1;NFAM=1
19	51222856	153264_2	N	]19:51222579]N	17.81	LOW	SVTYPE=BND;POS=51222579;STRANDS=+-:4;CIPOS=-9,8;CIEND=-9,8;CIPOS95=0,0;CIEND95=0,0;MATEID=153264_1;EVENT=153264;SECONDARY;SU=4;PE=0;SR=4;ALG=PROD;AF=5.942e-05;NSAMP=1;MSQ=12.11;AN=16828;AC=1;NS=8435;AC_Hom=0;AC_Het=1;AC_Hemi=0;MAF=5.92768e-05;HWE=1;NFAM=1
19	51245727	153265	N	<DEL:ME:SINE|Alu|AluSx>	821.67	PASS	SVTYPE=MEI;POS=51245727;SVLEN=-312;END=51246039;STRANDS=+-:121;CIPOS=-5,4;CIEND=-5,8;CIPOS95=0,0;CIEND95=0,0;SU=121;PE=0;SR=121;ALG=PROD;AF=0.00202;NSAMP=34;MSQ=22.77;AN=16834;AC=34;NS=8438;AC_Hom=0;AC_Het=35;AC_Hemi=0;MAF=0.00207395;HWE=1;NFAM=34
19	51246246	153266	N	<DEL>	158.74	PASS	SVTYPE=DEL;POS=51246246;SVLEN=-1028;END=51247274;STRANDS=+-:8;IMPRECISE;CIPOS=-5,10;CIEND=-10,9;CIPOS95=-1,3;CIEND95=-3,1;SU=8;PE=7;SR=1;ALG=PROD;AF=5.94e-05;NSAMP=1;MSQ=158.74;AN=16834;AC=1;NS=8438;AC_Hom=0;AC_Het=1;AC_Hemi=0;MAF=5.92557e-05;HWE=1;NFAM=1
19	51254254	153267	N	<DEL>	1207.95	PASS	SVTYPE=DEL;POS=51254254;SVLEN=-3027;END=51257281;STRANDS=+-:50;CIPOS=-23,22;CIEND=-24,22;CIPOS95=0,0;CIEND95=0,0;SU=50;PE=32;SR=18;ALG=PROD;AF=0.0001782;NSAMP=3;MSQ=402.65;AN=16834;AC=3;NS=8438;AC_Hom=0;AC_Het=3;AC_Hemi=0;MAF=0.000177767;HWE=1;NFAM=3
19	51255362	153268_1	N	N[19:51266454[	224.62	LOW	SVTYPE=BND;POS=51255362;STRANDS=+-:14;IMPRECISE;CIPOS=-10,210;CIEND=-216,10;CIPOS95=-1,43;CIEND95=-99,1;MATEID=153268_2;EVENT=153268;SU=14;PE=14;SR=0;ALG=PROD;AF=5.94e-05;NSAMP=1;MSQ=224.62;AN=16834;AC=1;NS=8438;AC_Hom=0;AC_Het=1;AC_Hemi=0;MAF=5.92557e-05;HWE=1;NFAM=1
19	51256118	153269_1	N	N[19:51267200[	362.81	LOW	SVTYPE=BND;POS=51256118;STRANDS=+-:7;IMPRECISE;CIPOS=-10,261;CIEND=-99,10;CIPOS95=-2,67;CIEND95=-40,3;MATEID=153269_2;EVENT=153269;SU=7;PE=7;SR=0;ALG=PROD;AF=0.0001782;NSAMP=3;MSQ=120.71;AN=16834;AC=3;NS=8438;AC_Hom=0;AC_Het=3;AC_Hemi=0;MAF=0.000177767;HWE=1;NFAM=3
19	51256492	153270	N	<DEL>	602.03	PASS	SVTYPE=DEL;POS=51256492;SVLEN=-11110;END=51267602;STRANDS=+-:23;IMPRECISE;CIPOS=-30,218;CIEND=-159,30;CIPOS95=-28,28;CIEND95=-49,30;SU=23;PE=23;SR=0;ALG=PROD;AF=0.0002376;NSAMP=4;MSQ=150.51;AN=16834;AC=4;NS=8438;AC_Hom=0;AC_Het=4;AC_Hemi=0;MAF=0.000237023;HWE=1;NFAM=4
19	51256829	153271	N	<DEL>	439.89	PASS	SVTYPE=DEL;POS=51256829;SVLEN=-11065;END=51267894;STRANDS=+-:16;IMPRECISE;CIPOS=-30,257;CIEND=-154,30;CIPOS95=-30,33;CIEND95=-42,30;SU=16;PE=16;SR=0;ALG=PROD;AF=0.000297;NSAMP=5;MSQ=87.98;AN=16834;AC=5;NS=8438;AC_Hom=0;AC_Het=5;AC_Hemi=0;MAF=0.000296279;HWE=1;NFAM=4
19	51257346	269206_1	N	]19:51268506]N	68.72	LOW	SVTYPE=BND;POS=51257346;STRANDS=-+:8;IMPRECISE;CIPOS=-297,10;CIEND=-10,329;CIPOS95=-128,1;CIEND95=-2,86;MATEID=269206_2;EVENT=269206;SU=8;PE=8;SR=0;ALG=PROD;AF=5.94e-05;NSAMP=1;MSQ=67.09;AN=16834;AC=1;NS=8438;AC_Hom=0;AC_Het=1;AC_Hemi=0;MAF=5.92557e-05;HWE=1;NFAM=1
19	51257600	153272_1	N	N[19:51268641[	1521.09	LOW	SVTYPE=BND;POS=51257600;STRANDS=+-:106;IMPRECISE;CIPOS=-47,251;CIEND=-163,50;CIPOS95=-8,8;CIEND95=-8,8;MATEID=153272_2;EVENT=153272;SU=106;PE=106;SR=0;ALG=PROD;AF=0.0008911;NSAMP=15;MSQ=101.41;AN=16834;AC=15;NS=8438;AC_Hom=0;AC_Het=15;AC_Hemi=0;MAF=0.000888836;HWE=1;NFAM=13
19	51259072	269207_1	N	]19:51270264]N	164.64	LOW	SVTYPE=BND;POS=51259072;STRANDS=-+:24;IMPRECISE;CIPOS=-244,30;CIEND=-30,318;CIPOS95=-72,30;CIEND95=-30,37;MATEID=269207_2;EVENT=269207;SU=24;PE=24;SR=0;ALG=PROD;AF=0.0002376;NSAMP=4;MSQ=40.78;AN=16834;AC=4;NS=8438;AC_Hom=0;AC_Het=4;AC_Hemi=0;MAF=0.000237023;HWE=1;NFAM=4
19	51259181	153273_1	N	N[19:51270152[	2536.06	LOW	SVTYPE=BND;POS=51259181;STRANDS=+-:276;IMPRECISE;CIPOS=-32,140;CIEND=-179,24;CIPOS95=-6,6;CIEND95=-11,11;MATEID=153273_2;EVENT=153273;SU=276;PE=276;SR=0;ALG=PROD;AF=0.00303;NSAMP=51;MSQ=48.43;AN=16834;AC=51;NS=8438;AC_Hom=0;AC_Het=52;AC_Hemi=0;MAF=0.0030813;HWE=1;NFAM=36
19	51262405	153274_1	N	N[19:51274522[	246.77	LOW	SVTYPE=BND;POS=51262405;STRANDS=+-:32;IMPRECISE;CIPOS=-50,255;CIEND=-170,50;CIPOS95=-15,15;CIEND95=-38,38;MATEID=153274_2;EVENT=153274;SU=32;PE=32;SR=0;ALG=PROD;AF=0.000297;NSAMP=5;MSQ=49.01;AN=16834;AC=5;NS=8438;AC_Hom=0;AC_Het=5;AC_Hemi=0;MAF=0.000296279;HWE=1;NFAM=5
19	51264684	153275	N	<DEL>	3170.85	PASS	SVTYPE=DEL;POS=51264684;SVLEN=-687;END=51265371;STRANDS=+-:61;IMPRECISE;CIPOS=-10,46;CIEND=-41,10;CIPOS95=-1,1;CIEND95=-1,1;SU=61;PE=59;SR=2;ALG=PROD;AF=0.0004158;NSAMP=7;MSQ=452.98;AN=16834;AC=7;NS=8438;AC_Hom=0;AC_Het=7;AC_Hemi=0;MAF=0.00041479;HWE=1;NFAM=5
19	51266454	153268_2	N	]19:51255362]N	224.62	LOW	SVTYPE=BND;POS=51255362;STRANDS=+-:14;IMPRECISE;CIPOS=-216,10;CIEND=-10,210;CIPOS95=-99,1;CIEND95=-1,43;MATEID=153268_1;EVENT=153268;SECONDARY;SU=14;PE=14;SR=0;ALG=PROD;AF=5.94e-05;NSAMP=1;MSQ=224.62;AN=16834;AC=1;NS=8438;AC_Hom=0;AC_Het=1;AC_Hemi=0;MAF=5.92557e-05;HWE=1;NFAM=1
19	51267200	153269_2	N	]19:51256118]N	362.81	LOW	SVTYPE=BND;POS=51256118;STRANDS=+-:7;IMPRECISE;CIPOS=-99,10;CIEND=-10,261;CIPOS95=-40,3;CIEND95=-2,67;MATEID=153269_1;EVENT=153269;SECONDARY;SU=7;PE=7;SR=0;ALG=PROD;AF=0.0001782;NSAMP=3;MSQ=120.71;AN=16834;AC=3;NS=8438;AC_Hom=0;AC_Het=3;AC_Hemi=0;MAF=0.000177767;HWE=1;NFAM=3
19	51268506	269206_2	N	N[19:51257346[	68.72	LOW	SVTYPE=BND;POS=51257346;STRANDS=-+:8;IMPRECISE;CIPOS=-10,329;CIEND=-297,10;CIPOS95=-2,86;CIEND95=-128,1;MATEID=269206_1;EVENT=269206;SECONDARY;SU=8;PE=8;SR=0;ALG=PROD;AF=5.94e-05;NSAMP=1;MSQ=67.09;AN=16834;AC=1;NS=8438;AC_Hom=0;AC_Het=1;AC_Hemi=0;MAF=5.92557e-05;HWE=1;NFAM=1
19	51268641	153272_2	N	]19:51257600]N	1521.09	LOW	SVTYPE=BND;POS=51257600;STRANDS=+-:106;IMPRECISE;CIPOS=-163,50;CIEND=-47,251;CIPOS95=-8,8;CIEND95=-8,8;MATEID=153272_1;EVENT=153272;SECONDARY;SU=106;PE=106;SR=0;ALG=PROD;AF=0.0008911;NSAMP=15;MSQ=101.41;AN=16834;AC=15;NS=8438;AC_Hom=0;AC_Het=15;AC_Hemi=0;MAF=0.000888836;HWE=1;NFAM=13
19	51268701	153276	N	<DEL>	132.39	PASS	SVTYPE=DEL;POS=51268701;SVLEN=-2639;END=51271340;STRANDS=+-:7;IMPRECISE;CIPOS=-10,220;CIEND=-233,10;CIPOS95=-2,84;CIEND95=-72,2;SU=7;PE=7;SR=0;ALG=PROD;AF=5.94e-05;NSAMP=1;MSQ=131.88;AN=16834;AC=1;NS=8438;AC_Hom=0;AC_Het=1;AC_Hemi=0;MAF=5.92557e-05;HWE=1;NFAM=1
19	51270152	153273_2	N	]19:51259181]N	2536.06	LOW	SVTYPE=BND;POS=51259181;STRANDS=+-:276;IMPRECISE;CIPOS=-179,24;CIEND=-32,140;CIPOS95=-11,11;CIEND95=-6,6;MATEID=153273_1;EVENT=153273;SECONDARY;SU=276;PE=276;SR=0;ALG=PROD;AF=0.00303;NSAMP=51;MSQ=48.43;AN=16834;AC=51;NS=8438;AC_Hom=0;AC_Het=52;AC_Hemi=0;MAF=0.0030813;HWE=1;NFAM=36
19	51270264	269207_2	N	N[19:51259072[	164.64	LOW	SVTYPE=BND;POS=51259072;STRANDS=-+:24;IMPRECISE;CIPOS=-30,318;CIEND=-244,30;CIPOS95=-30,37;CIEND95=-72,30;MATEID=269207_1;EVENT=269207;SECONDARY;SU=24;PE=24;SR=0;ALG=PROD;AF=0.0002376;NSAMP=4;MSQ=40.78;AN=16834;AC=4;NS=8438;AC_Hom=0;AC_Het=4;AC_Hemi=0;MAF=0.000237023;HWE=1;NFAM=4
19	51271199	153277	N	<DEL>	1388.49	PASS	SVTYPE=DEL;POS=51271199;SVLEN=-1503;END=51272702;STRANDS=+-:45;IMPRECISE;CIPOS=-10,142;CIEND=-27,10;CIPOS95=-2,23;CIEND95=-12,3;SU=45;PE=45;SR=0;ALG=PROD;AF=0.0001188;NSAMP=1;MSQ=1388.49;AN=16834;AC=2;NS=8438;AC_Hom=2;AC_Het=0;AC_Hemi=0;MAF=0.000118511;HWE=5.92593e-05;NFAM=1
19	51274522	153274_2	N	]19:51262405]N	246.77	LOW	SVTYPE=BND;POS=51262405;STRANDS=+-:32;IMPRECISE;CIPOS=-170,50;CIEND=-50,255;CIPOS95=-38,38;CIEND95=-15,15;MATEID=153274_1;EVENT=153274;SECONDARY;SU=32;PE=32;SR=0;ALG=PROD;AF=0.000297;NSAMP=5;MSQ=49.01;AN=16834;AC=5;NS=8438;AC_Hom=0;AC_Het=5;AC_Hemi=0;MAF=0.000296279;HWE=1;NFAM=5
19	51277712	26549_1	N	[X:152774487[N	728.74	LOW	SVTYPE=BND;POS=51277712;STRANDS=--:5;CIPOS=-10,10;CIEND=-10,10;CIPOS95=0,0;CIEND95=0,0;MATEID=26549_2;EVENT=26549;SU=5;PE=0;SR=5;ALG=PROD;AF=0.001782;NSAMP=30;MSQ=22.77;AN=16834;AC=30;NS=8438;AC_Hom=0;AC_Het=30;AC_Hemi=0;MAF=0.00177767;HWE=1;NFAM=30
19	51281680	153278_1	N	N[19:51281740[	203.83	LOW	SVTYPE=BND;POS=51281680;STRANDS=+-:5;CIPOS=-10,10;CIEND=-10,10;CIPOS95=0,0;CIEND95=0,0;MATEID=153278_2;EVENT=153278;SU=5;PE=0;SR=5;ALG=PROD;AF=5.94e-05;NSAMP=1;MSQ=203.77;AN=16834;AC=1;NS=8438;AC_Hom=0;AC_Het=1;AC_Hemi=0;MAF=5.92557e-05;HWE=1;NFAM=1
19	51281740	153278_2	N	]19:51281680]N	203.83	LOW	SVTYPE=BND;POS=51281680;STRANDS=+-:5;CIPOS=-10,10;CIEND=-10,10;CIPOS95=0,0;CIEND95=0,0;MATEID=153278_1;EVENT=153278;SECONDARY;SU=5;PE=0;SR=5;ALG=PROD;AF=5.94e-05;NSAMP=1;MSQ=203.77;AN=16834;AC=1;NS=8438;AC_Hom=0;AC_Het=1;AC_Hemi=0;MAF=5.92557e-05;HWE=1;NFAM=1
19	51287858	21630_2	N	N[14:69809182[	44145.3	LOW	SVTYPE=BND;POS=51287858;STRANDS=-+:4;CIPOS=-9,8;CIEND=-9,8;CIPOS95=0,0;CIEND95=0,0;MATEID=21630_1;EVENT=21630;SECONDARY;SU=4;PE=0;SR=4;ALG=PROD;AF=0.1246;NSAMP=2038;MSQ=21.25;AN=16818;AC=2096;NS=8429;AC_Hom=116;AC_Het=1982;AC_Hemi=0;MAF=0.124451;HWE=3.44675e-15;NFAM=1834
19	51287858	4164_2	N	N]1:246855971]	70978.1	LOW	SVTYPE=BND;POS=51287858;STRANDS=++:4;CIPOS=-9,8;CIEND=-9,8;CIPOS95=0,0;CIEND95=0,0;MATEID=4164_1;EVENT=4164;SECONDARY;SU=4;PE=0;SR=4;ALG=PROD;AF=0.1769;NSAMP=2527;MSQ=27.08;AN=16374;AC=2896;NS=8206;AC_Hom=738;AC_Het=2163;AC_Hemi=0;MAF=0.176761;HWE=1.76169e-16;NFAM=2202
19	51298982	153279	N	<DEL>	674.61	PASS	SVTYPE=DEL;POS=51298982;SVLEN=-834;END=51299816;STRANDS=+-:20;IMPRECISE;CIPOS=-6,8;CIEND=-9,1;CIPOS95=0,1;CIEND95=0,0;SU=20;PE=16;SR=4;ALG=PROD;AF=5.94e-05;NSAMP=1;MSQ=674.61;AN=16834;AC=1;NS=8438;AC_Hom=0;AC_Het=1;AC_Hemi=0;MAF=5.92557e-05;HWE=1;NFAM=1
19	51313416	153280_1	N	N[19:51313516[	9096.1	LOW	SVTYPE=BND;POS=51313416;STRANDS=+-:4;IMPRECISE;CIPOS=-9,8;CIEND=-7,8;CIPOS95=0,0;CIEND95=-1,3;MATEID=153280_2;EVENT=153280;SU=4;PE=0;SR=4;ALG=PROD;AF=0.0278;NSAMP=468;MSQ=18.06;AN=16834;AC=468;NS=8438;AC_Hom=0;AC_Het=468;AC_Hemi=0;MAF=0.0277317;HWE=0.00203778;NFAM=448
19	51313516	153280_2	N	]19:51313416]N	9096.1	LOW	SVTYPE=BND;POS=51313416;STRANDS=+-:4;IMPRECISE;CIPOS=-7,8;CIEND=-9,8;CIPOS95=-1,3;CIEND95=0,0;MATEID=153280_1;EVENT=153280;SECONDARY;SU=4;PE=0;SR=4;ALG=PROD;AF=0.0278;NSAMP=468;MSQ=18.06;AN=16834;AC=468;NS=8438;AC_Hom=0;AC_Het=468;AC_Hemi=0;MAF=0.0277317;HWE=0.00203778;NFAM=448
19	51314762	269209_1	N	]19:51315458]N	332858	LOW	SVTYPE=BND;POS=51314762;STRANDS=-+:4;IMPRECISE;CIPOS=-94,49;CIEND=-50,204;CIPOS95=-40,40;CIEND95=-42,42;MATEID=269209_2;EVENT=269209;SU=4;PE=4;SR=0;ALG=PROD;AF=0.3861;NSAMP=6125;MSQ=54.07;RETAINED;AN=16834;AC=6499;NS=8438;AC_Hom=748;AC_Het=5768;AC_Hemi=0;MAF=0.38611;HWE=0;NFAM=5433
19	51315458	269209_2	N	N[19:51314762[	332858	LOW	SVTYPE=BND;POS=51314762;STRANDS=-+:4;IMPRECISE;CIPOS=-50,204;CIEND=-94,49;CIPOS95=-42,42;CIEND95=-40,40;MATEID=269209_1;EVENT=269209;SECONDARY;SU=4;PE=4;SR=0;ALG=PROD;AF=0.3861;NSAMP=6125;MSQ=54.07;RETAINED;AN=16834;AC=6499;NS=8438;AC_Hom=748;AC_Het=5768;AC_Hemi=0;MAF=0.38611;HWE=0;NFAM=5433
19	51318556	303185_1	N	[19:51319342[N	910.94	PASS	SVTYPE=BND;POS=51318556;STRANDS=--:49;CIPOS=-30,30;CIEND=-22,20;CIPOS95=0,0;CIEND95=0,0;MATEID=303185_2;EVENT=303185;SU=49;PE=24;SR=25;ALG=PROD;AF=0.0001188;NSAMP=2;MSQ=455.47;AN=16834;AC=2;NS=8438;AC_Hom=0;AC_Het=2;AC_Hemi=0;MAF=0.000118511;HWE=1;NFAM=2
19	51318868	303186_1	N	N]19:51319335]	746.05	PASS	SVTYPE=BND;POS=51318868;STRANDS=++:42;CIPOS=-23,23;CIEND=-24,23;CIPOS95=0,0;CIEND95=0,0;MATEID=303186_2;EVENT=303186;SU=42;PE=27;SR=15;ALG=PROD;AF=0.0001188;NSAMP=2;MSQ=373.02;AN=16834;AC=2;NS=8438;AC_Hom=0;AC_Het=2;AC_Hemi=0;MAF=0.000118511;HWE=1;NFAM=2
19	51319335	303186_2	N	N]19:51318868]	746.05	PASS	SVTYPE=BND;POS=51319335;STRANDS=++:42;CIPOS=-24,23;CIEND=-23,23;CIPOS95=0,0;CIEND95=0,0;MATEID=303186_1;EVENT=303186;SECONDARY;SU=42;PE=27;SR=15;ALG=PROD;AF=0.0001188;NSAMP=2;MSQ=373.02;AN=16834;AC=2;NS=8438;AC_Hom=0;AC_Het=2;AC_Hemi=0;MAF=0.000118511;HWE=1;NFAM=2
19	51319342	303185_2	N	[19:51318556[N	910.94	PASS	SVTYPE=BND;POS=51319342;STRANDS=--:49;CIPOS=-22,20;CIEND=-30,30;CIPOS95=0,0;CIEND95=0,0;MATEID=303185_1;EVENT=303185;SECONDARY;SU=49;PE=24;SR=25;ALG=PROD;AF=0.0001188;NSAMP=2;MSQ=455.47;AN=16834;AC=2;NS=8438;AC_Hom=0;AC_Het=2;AC_Hemi=0;MAF=0.000118511;HWE=1;NFAM=2
19	51321057	23682_2	N	N[16:1654276[	315.8	LOW	SVTYPE=BND;POS=51321057;STRANDS=-+:9;CIPOS=-29,28;CIEND=-29,28;CIPOS95=0,0;CIEND95=0,0;MATEID=23682_1;EVENT=23682;SECONDARY;SU=9;PE=0;SR=9;ALG=PROD;AF=0.001188;NSAMP=20;MSQ=15.05;AN=16834;AC=20;NS=8438;AC_Hom=0;AC_Het=20;AC_Hemi=0;MAF=0.00118511;HWE=1;NFAM=20
19	51330500	153281	N	<DEL>	101864	PASS	SVTYPE=DEL;POS=51330500;SVLEN=-3392;END=51333892;STRANDS=+-:4428;CIPOS=0,0;CIEND=0,0;CIPOS95=0,0;CIEND95=0,0;SU=4428;PE=2494;SR=1934;ALG=PROD;AF=0.01325;NSAMP=219;MSQ=465.13;AN=16834;AC=223;NS=8438;AC_Hom=8;AC_Het=215;AC_Hemi=0;MAF=0.013214;HWE=0.0590799;NFAM=178
19	51331201	153282	N	<DEL:ME:SINE|Alu|AluSx1>	39.63	PASS	SVTYPE=MEI;POS=51331201;SVLEN=-298;END=51331499;STRANDS=+-:4;CIPOS=-9,8;CIEND=-9,8;CIPOS95=0,0;CIEND95=0,0;SU=4;PE=0;SR=4;ALG=PROD;AF=0.0001783;NSAMP=3;MSQ=11.23;AN=16826;AC=3;NS=8434;AC_Hom=0;AC_Het=3;AC_Hemi=0;MAF=0.000177852;HWE=1;NFAM=3
19	51341954	269210_1	N	]19:51342220]N	1231.4	LOW	SVTYPE=BND;POS=51341954;STRANDS=-+:13;IMPRECISE;CIPOS=-26,24;CIEND=-24,21;CIPOS95=0,0;CIEND95=-1,1;MATEID=269210_2;EVENT=269210;SU=13;PE=5;SR=8;ALG=PROD;AF=0.00398;NSAMP=66;MSQ=13.14;AN=16834;AC=67;NS=8438;AC_Hom=2;AC_Het=65;AC_Hemi=0;MAF=0.00397014;HWE=0.12325;NFAM=60
19	51341976	153283_1	N	N[19:51342212[	10568.4	LOW	SVTYPE=BND;POS=51341976;STRANDS=+-:15;CIPOS=-29,28;CIEND=-29,28;CIPOS95=0,0;CIEND95=0,0;MATEID=153283_2;EVENT=153283;SU=15;PE=11;SR=4;ALG=PROD;AF=0.01871;NSAMP=315;MSQ=32.6;AN=16834;AC=315;NS=8438;AC_Hom=0;AC_Het=316;AC_Hemi=0;MAF=0.0187248;HWE=0.124637;NFAM=311
19	51342212	153283_2	N	]19:51341976]N	10568.4	LOW	SVTYPE=BND;POS=51341976;STRANDS=+-:15;CIPOS=-29,28;CIEND=-29,28;CIPOS95=0,0;CIEND95=0,0;MATEID=153283_1;EVENT=153283;SECONDARY;SU=15;PE=11;SR=4;ALG=PROD;AF=0.01871;NSAMP=315;MSQ=32.6;AN=16834;AC=315;NS=8438;AC_Hom=0;AC_Het=316;AC_Hemi=0;MAF=0.0187248;HWE=0.124637;NFAM=311
19	51342220	269210_2	N	N[19:51341954[	1231.4	LOW	SVTYPE=BND;POS=51341954;STRANDS=-+:13;IMPRECISE;CIPOS=-24,21;CIEND=-26,24;CIPOS95=-1,1;CIEND95=0,0;MATEID=269210_1;EVENT=269210;SECONDARY;SU=13;PE=5;SR=8;ALG=PROD;AF=0.00398;NSAMP=66;MSQ=13.14;AN=16834;AC=67;NS=8438;AC_Hom=2;AC_Het=65;AC_Hemi=0;MAF=0.00397014;HWE=0.12325;NFAM=60
19	51342479	153284_1	N	N[19:51342774[	630.24	LOW	SVTYPE=BND;POS=51342479;STRANDS=+-:15;CIPOS=-28,20;CIEND=-29,28;CIPOS95=0,0;CIEND95=0,0;MATEID=153284_2;EVENT=153284;SU=15;PE=11;SR=4;ALG=PROD;AF=0.0008911;NSAMP=15;MSQ=40.72;AN=16834;AC=15;NS=8438;AC_Hom=0;AC_Het=15;AC_Hemi=0;MAF=0.000888836;HWE=1;NFAM=15
19	51342774	153284_2	N	]19:51342479]N	630.24	LOW	SVTYPE=BND;POS=51342479;STRANDS=+-:15;CIPOS=-29,28;CIEND=-28,20;CIPOS95=0,0;CIEND95=0,0;MATEID=153284_1;EVENT=153284;SECONDARY;SU=15;PE=11;SR=4;ALG=PROD;AF=0.0008911;NSAMP=15;MSQ=40.72;AN=16834;AC=15;NS=8438;AC_Hom=0;AC_Het=15;AC_Hemi=0;MAF=0.000888836;HWE=1;NFAM=15
19	51342822	303187_1	N	[19:55873237[N	5018.56	LOW	SVTYPE=BND;POS=51342822;STRANDS=--:13;CIPOS=-29,28;CIEND=-29,28;CIPOS95=0,0;CIEND95=0,0;MATEID=303187_2;EVENT=303187;SU=13;PE=0;SR=13;ALG=PROD;AF=0.01212;NSAMP=204;MSQ=23.48;AN=16834;AC=204;NS=8438;AC_Hom=0;AC_Het=205;AC_Hemi=0;MAF=0.0121474;HWE=0.637764;NFAM=201
19	51342937	153285	N	<DEL>	179.59	PASS	SVTYPE=DEL;POS=51342937;SVLEN=-10716;END=51353653;STRANDS=+-:13;CIPOS=-10,10;CIEND=-9,4;CIPOS95=0,0;CIEND95=0,0;SU=13;PE=9;SR=4;ALG=PROD;AF=5.94e-05;NSAMP=1;MSQ=179.59;AN=16834;AC=1;NS=8438;AC_Hom=0;AC_Het=1;AC_Hemi=0;MAF=5.92557e-05;HWE=1;NFAM=1
19	51351214	153286_1	N	N[19:51351488[	22.98	LOW	SVTYPE=BND;POS=51351214;STRANDS=+-:4;CIPOS=-9,8;CIEND=-9,8;CIPOS95=0,0;CIEND95=0,0;MATEID=153286_2;EVENT=153286;SU=4;PE=0;SR=4;ALG=PROD;AF=0.0001782;NSAMP=3;MSQ=7.11;AN=16834;AC=3;NS=8438;AC_Hom=0;AC_Het=3;AC_Hemi=0;MAF=0.000177767;HWE=1;NFAM=3
19	51351488	153286_2	N	]19:51351214]N	22.98	LOW	SVTYPE=BND;POS=51351214;STRANDS=+-:4;CIPOS=-9,8;CIEND=-9,8;CIPOS95=0,0;CIEND95=0,0;MATEID=153286_1;EVENT=153286;SECONDARY;SU=4;PE=0;SR=4;ALG=PROD;AF=0.0001782;NSAMP=3;MSQ=7.11;AN=16834;AC=3;NS=8438;AC_Hom=0;AC_Het=3;AC_Hemi=0;MAF=0.000177767;HWE=1;NFAM=3
19	51358628	153287	N	<DEL>	608.44	PASS	SVTYPE=DEL;POS=51358628;SVLEN=-530;END=51359158;STRANDS=+-:25;CIPOS=-9,10;CIEND=-10,10;CIPOS95=0,0;CIEND95=0,0;SU=25;PE=14;SR=11;ALG=PROD;AF=5.94e-05;NSAMP=1;MSQ=608.42;AN=16834;AC=1;NS=8438;AC_Hom=0;AC_Het=1;AC_Hemi=0;MAF=5.92557e-05;HWE=1;NFAM=1
19	51362702	153288	N	<DEL>	302.32	PASS	SVTYPE=DEL;POS=51362702;SVLEN=-18339;END=51381041;STRANDS=+-:20;IMPRECISE;CIPOS=-10,227;CIEND=-139,10;CIPOS95=-3,27;CIEND95=-35,1;SU=20;PE=20;SR=0;ALG=PROD;AF=5.94e-05;NSAMP=1;MSQ=302.32;AN=16834;AC=1;NS=8438;AC_Hom=0;AC_Het=1;AC_Hemi=0;MAF=5.92557e-05;HWE=1;NFAM=1
19	51365398	269052_2	N	N[19:44822360[	4677.45	LOW	SVTYPE=BND;POS=44822360;STRANDS=-+:4;CIPOS=-9,8;CIEND=-9,8;CIPOS95=0,0;CIEND95=0,0;MATEID=269052_1;EVENT=269052;SECONDARY;SU=4;PE=0;SR=4;ALG=PROD;AF=0.02103;NSAMP=354;MSQ=11.24;AN=16834;AC=354;NS=8438;AC_Hom=0;AC_Het=356;AC_Hemi=0;MAF=0.021095;HWE=0.0558751;NFAM=343
19	51379078	49039_2	N	N[4:3576051[	44908.6	LOW	SVTYPE=BND;POS=51379078;STRANDS=-+:110;IMPRECISE;CIPOS=-23,49;CIEND=-49,38;CIPOS95=-3,3;CIEND95=-1,1;MATEID=49039_1;EVENT=49039;SECONDARY;SU=110;PE=108;SR=2;ALG=PROD;AF=0.09796;NSAMP=1649;MSQ=26.49;AN=16834;AC=1649;NS=8438;AC_Hom=0;AC_Het=1655;AC_Hemi=0;MAF=0.0980683;HWE=1.11177e-39;NFAM=1508
19	51379081	49038_2	N	]4:3576051]N	2468.14	LOW	SVTYPE=BND;POS=51379081;STRANDS=-+:11,+-:269;IMPRECISE;CIPOS=-580,49;CIEND=-262,266;CIPOS95=-233,49;CIEND95=-169,169;MATEID=49038_1;EVENT=49038;SECONDARY;SU=280;PE=277;SR=3;ALG=SUM;AF=0.003386;NSAMP=57;MSQ=42.94;AN=16834;AC=57;NS=8438;AC_Hom=0;AC_Het=57;AC_Hemi=0;MAF=0.00337758;HWE=1;NFAM=57
19	51399194	269211_1	N	]19:51406786]N	121.64	LOW	SVTYPE=BND;POS=51399194;STRANDS=-+:10;IMPRECISE;CIPOS=-123,10;CIEND=-10,297;CIPOS95=-51,2;CIEND95=-2,82;MATEID=269211_2;EVENT=269211;SU=10;PE=10;SR=0;ALG=PROD;AF=0.0001782;NSAMP=2;MSQ=52.26;AN=16834;AC=3;NS=8438;AC_Hom=2;AC_Het=1;AC_Hemi=0;MAF=0.000177767;HWE=0.000177778;NFAM=2
19	51399531	16116_2	N	[11:117794893[N	94368.4	LOW	SVTYPE=BND;POS=51399531;STRANDS=--:4;CIPOS=-9,8;CIEND=-9,8;CIPOS95=0,0;CIEND95=0,0;MATEID=16116_1;EVENT=16116;SECONDARY;SU=4;PE=0;SR=4;ALG=PROD;AF=0.158;NSAMP=2659;MSQ=34.95;AN=16834;AC=2659;NS=8438;AC_Hom=0;AC_Het=2666;AC_Hemi=0;MAF=0.157976;HWE=0;NFAM=2310
19	51401418	153289	N	<DEL>	255	PASS	SVTYPE=DEL;POS=51401418;SVLEN=-123;END=51401541;STRANDS=+-:13;CIPOS=-4,2;CIEND=-3,3;CIPOS95=0,0;CIEND95=0,0;SU=13;PE=1;SR=12;ALG=PROD;AF=5.94e-05;NSAMP=1;MSQ=254.74;AN=16834;AC=1;NS=8438;AC_Hom=0;AC_Het=1;AC_Hemi=0;MAF=5.92557e-05;HWE=1;NFAM=1
19	51402909	153290	N	<DEL>	161.68	PASS	SVTYPE=DEL;POS=51402909;SVLEN=-9302;END=51412211;STRANDS=+-:9;CIPOS=-10,10;CIEND=-10,9;CIPOS95=0,0;CIEND95=0,0;SU=9;PE=4;SR=5;ALG=PROD;AF=5.94e-05;NSAMP=1;MSQ=161.68;AN=16834;AC=1;NS=8438;AC_Hom=0;AC_Het=1;AC_Hemi=0;MAF=5.92557e-05;HWE=1;NFAM=1
19	51406786	269211_2	N	N[19:51399194[	121.64	LOW	SVTYPE=BND;POS=51399194;STRANDS=-+:10;IMPRECISE;CIPOS=-10,297;CIEND=-123,10;CIPOS95=-2,82;CIEND95=-51,2;MATEID=269211_1;EVENT=269211;SECONDARY;SU=10;PE=10;SR=0;ALG=PROD;AF=0.0001782;NSAMP=2;MSQ=52.26;AN=16834;AC=3;NS=8438;AC_Hom=2;AC_Het=1;AC_Hemi=0;MAF=0.000177767;HWE=0.000177778;NFAM=2
19	51406831	153291	N	<DEL>	1.58025e+06	PASS	SVTYPE=DEL;POS=51406831;SVLEN=-1462;END=51408293;STRANDS=+-:63504;CIPOS=-1,4;CIEND=-2,2;CIPOS95=0,0;CIEND95=0,0;SU=63504;PE=63504;SR=0;ALG=PROD;AF=0.3725;NSAMP=4982;MSQ=316.21;AN=16834;AC=6270;NS=8438;AC_Hom=2590;AC_Het=3699;AC_Hemi=0;MAF=0.372659;HWE=1.1479e-08;NFAM=4357
19	51409831	153292_1	N	N[19:51410098[	3604.22	LOW	SVTYPE=BND;POS=51409831;STRANDS=+-:4;CIPOS=-9,8;CIEND=-9,8;CIPOS95=0,0;CIEND95=0,0;MATEID=153292_2;EVENT=153292;SU=4;PE=0;SR=4;ALG=PROD;AF=0.007901;NSAMP=133;MSQ=25.54;AN=16834;AC=133;NS=8438;AC_Hom=0;AC_Het=134;AC_Hemi=0;MAF=0.00794027;HWE=1;NFAM=128
19	51410098	153292_2	N	]19:51409831]N	3604.22	LOW	SVTYPE=BND;POS=51409831;STRANDS=+-:4;CIPOS=-9,8;CIEND=-9,8;CIPOS95=0,0;CIEND95=0,0;MATEID=153292_1;EVENT=153292;SECONDARY;SU=4;PE=0;SR=4;ALG=PROD;AF=0.007901;NSAMP=133;MSQ=25.54;AN=16834;AC=133;NS=8438;AC_Hom=0;AC_Het=134;AC_Hemi=0;MAF=0.00794027;HWE=1;NFAM=128
19	51412911	153293_1	N	N[19:51413221[	30.39	LOW	SVTYPE=BND;POS=51412911;STRANDS=+-:4;CIPOS=-9,8;CIEND=-9,8;CIPOS95=0,0;CIEND95=0,0;MATEID=153293_2;EVENT=153293;SU=4;PE=0;SR=4;ALG=PROD;AF=5.94e-05;NSAMP=1;MSQ=29.81;AN=16834;AC=1;NS=8438;AC_Hom=0;AC_Het=1;AC_Hemi=0;MAF=5.92557e-05;HWE=1;NFAM=1
19	51413221	153293_2	N	]19:51412911]N	30.39	LOW	SVTYPE=BND;POS=51412911;STRANDS=+-:4;CIPOS=-9,8;CIEND=-9,8;CIPOS95=0,0;CIEND95=0,0;MATEID=153293_1;EVENT=153293;SECONDARY;SU=4;PE=0;SR=4;ALG=PROD;AF=5.94e-05;NSAMP=1;MSQ=29.81;AN=16834;AC=1;NS=8438;AC_Hom=0;AC_Het=1;AC_Hemi=0;MAF=5.92557e-05;HWE=1;NFAM=1
19	51417263	153295	N	<DEL>	48006.2	PASS	SVTYPE=DEL;POS=51417263;SVLEN=-431;END=51417694;STRANDS=+-:392;IMPRECISE;CIPOS=-436,527;CIEND=-437,158;CIPOS95=-309,309;CIEND95=-123,123;SU=392;PE=392;SR=0;ALG=SUM;AF=0.05851;NSAMP=985;MSQ=48.18;RETAINED;AN=16834;AC=985;NS=8438;AC_Hom=0;AC_Het=988;AC_Hemi=0;MAF=0.0585447;HWE=1.00871e-13;NFAM=935
19	51431539	153297	N	<DEL>	928.84	PASS	SVTYPE=DEL;POS=51431539;SVLEN=-855;END=51432394;STRANDS=+-:40;IMPRECISE;CIPOS=-29,157;CIEND=-131,30;CIPOS95=-15,15;CIEND95=-20,20;SU=40;PE=40;SR=0;ALG=PROD;AF=0.0001782;NSAMP=3;MSQ=309.61;AN=16834;AC=3;NS=8438;AC_Hom=0;AC_Het=3;AC_Hemi=0;MAF=0.000177767;HWE=1;NFAM=3
19	51431754	4165_2	N	[1:168126468[N	1797.41	LOW	SVTYPE=BND;POS=51431754;STRANDS=--:20;CIPOS=-10,8;CIEND=-10,9;CIPOS95=0,0;CIEND95=0,0;MATEID=4165_1;EVENT=4165;SECONDARY;SU=20;PE=3;SR=17;ALG=PROD;AF=0.005584;NSAMP=94;MSQ=17.74;AN=16834;AC=94;NS=8438;AC_Hom=0;AC_Het=96;AC_Hemi=0;MAF=0.00568855;HWE=1;NFAM=94
19	51441086	20177_2	N	N]13:35080505]	36.43	LOW	SVTYPE=BND;POS=51441086;STRANDS=++:6;CIPOS=-7,5;CIEND=-6,5;CIPOS95=0,0;CIEND95=0,0;MATEID=20177_1;EVENT=20177;SECONDARY;SU=6;PE=0;SR=6;ALG=PROD;AF=5.94e-05;NSAMP=1;MSQ=32.75;AN=16834;AC=1;NS=8438;AC_Hom=0;AC_Het=1;AC_Hemi=0;MAF=5.92557e-05;HWE=1;NFAM=1
19	51443501	269212	N	<DUP>	292.19	PASS	SVTYPE=DUP;POS=51443501;SVLEN=10737;END=51454238;STRANDS=-+:28;CIPOS=-3,1;CIEND=-7,10;CIPOS95=0,0;CIEND95=0,0;SU=28;PE=16;SR=12;ALG=PROD;AF=5.94e-05;NSAMP=1;MSQ=291.44;AN=16834;AC=1;NS=8438;AC_Hom=0;AC_Het=1;AC_Hemi=0;MAF=5.92557e-05;HWE=1;NFAM=1
19	51444486	153298_1	N	N[19:51444736[	21604.1	PASS	SVTYPE=BND;POS=51444486;STRANDS=+-:82;CIPOS=-7,8;CIEND=-10,9;CIPOS95=0,0;CIEND95=0,0;MATEID=153298_2;EVENT=153298;SU=82;PE=29;SR=53;ALG=PROD;AF=0.005109;NSAMP=86;MSQ=251.2;AN=16834;AC=86;NS=8438;AC_Hom=0;AC_Het=86;AC_Hemi=0;MAF=0.00509599;HWE=1;NFAM=86
19	51444736	153298_2	N	]19:51444486]N	21604.1	PASS	SVTYPE=BND;POS=51444486;STRANDS=+-:82;CIPOS=-10,9;CIEND=-7,8;CIPOS95=0,0;CIEND95=0,0;MATEID=153298_1;EVENT=153298;SECONDARY;SU=82;PE=29;SR=53;ALG=PROD;AF=0.005109;NSAMP=86;MSQ=251.2;AN=16834;AC=86;NS=8438;AC_Hom=0;AC_Het=86;AC_Hemi=0;MAF=0.00509599;HWE=1;NFAM=86
19	51449012	269051_2	N	N[19:44784441[	366.47	LOW	SVTYPE=BND;POS=44784441;STRANDS=-+:30;IMPRECISE;CIPOS=-30,253;CIEND=-305,13;CIPOS95=-23,23;CIEND95=-98,13;MATEID=269051_1;EVENT=269051;SECONDARY;SU=30;PE=30;SR=0;ALG=PROD;AF=0.001247;NSAMP=21;MSQ=15.78;AN=16834;AC=21;NS=8438;AC_Hom=0;AC_Het=21;AC_Hemi=0;MAF=0.00124437;HWE=1;NFAM=21
19	51449048	152363_2	N	]19:44784539]N	152802	LOW	SVTYPE=BND;POS=44784539;STRANDS=+-:21;CIPOS=-49,48;CIEND=-47,45;CIPOS95=0,0;CIEND95=0,0;MATEID=152363_1;EVENT=152363;SECONDARY;SU=21;PE=10;SR=11;ALG=PROD;AF=0.1363;NSAMP=2294;MSQ=65.79;AN=16834;AC=2294;NS=8438;AC_Hom=0;AC_Het=2306;AC_Hemi=0;MAF=0.136644;HWE=0;NFAM=2083
19	51449049	26094_1	N	[20:49282721[N	22996.6	LOW	SVTYPE=BND;POS=51449049;STRANDS=--:29;CIPOS=-9,8;CIEND=-9,8;CIPOS95=0,0;CIEND95=0,0;MATEID=26094_2;EVENT=26094;SU=29;PE=0;SR=29;ALG=PROD;AF=0.03653;NSAMP=615;MSQ=36.71;AN=16834;AC=615;NS=8438;AC_Hom=0;AC_Het=616;AC_Hemi=0;MAF=0.0365015;HWE=1.55825e-05;NFAM=589
19	51449963	153299	N	<DEL>	485.37	PASS	SVTYPE=DEL;POS=51449963;SVLEN=-565;END=51450528;STRANDS=+-:15;IMPRECISE;CIPOS=-25,30;CIEND=-30,24;CIPOS95=-1,1;CIEND95=-1,1;SU=15;PE=12;SR=3;ALG=PROD;AF=0.0001188;NSAMP=2;MSQ=242.69;AN=16834;AC=2;NS=8438;AC_Hom=0;AC_Het=2;AC_Hemi=0;MAF=0.000118511;HWE=1;NFAM=1
19	51452080	269213	N	<DUP>	188.8	PASS	SVTYPE=DUP;POS=51452080;SVLEN=116619;END=51568699;STRANDS=-+:18;CIPOS=-4,2;CIEND=-8,10;CIPOS95=0,0;CIEND95=0,0;SU=18;PE=9;SR=9;ALG=PROD;AF=5.94e-05;NSAMP=1;MSQ=187.25;AN=16834;AC=1;NS=8438;AC_Hom=0;AC_Het=1;AC_Hemi=0;MAF=5.92557e-05;HWE=1;NFAM=1
19	51453276	153300	N	<DEL>	533.59	PASS	SVTYPE=DEL;POS=51453276;SVLEN=-4909;END=51458185;STRANDS=+-:22;CIPOS=-4,3;CIEND=-10,10;CIPOS95=0,0;CIEND95=0,0;SU=22;PE=13;SR=9;ALG=PROD;AF=5.94e-05;NSAMP=1;MSQ=533.59;AN=16834;AC=1;NS=8438;AC_Hom=0;AC_Het=1;AC_Hemi=0;MAF=5.92557e-05;HWE=1;NFAM=1
19	51457476	153301	N	<DEL:ME:SINE|Alu|AluYa5>	1.12546e+06	PASS	SVTYPE=MEI;POS=51457476;SVLEN=-308;END=51457784;STRANDS=+-:29329;CIPOS=0,0;CIEND=0,0;CIPOS95=0,0;CIEND95=0,0;SU=29329;PE=6353;SR=22976;ALG=PROD;AF=0.1774;NSAMP=2477;MSQ=453.23;AN=16834;AC=2987;NS=8438;AC_Hom=1022;AC_Het=1971;AC_Hemi=0;MAF=0.177352;HWE=0;NFAM=2383
19	51463409	41370_2	N	N]3:158947512]	12122.3	LOW	SVTYPE=BND;POS=51463409;STRANDS=++:142;IMPRECISE;CIPOS=-7,48;CIEND=-8,40;CIPOS95=-7,7;CIEND95=-1,1;MATEID=41370_1;EVENT=41370;SECONDARY;SU=142;PE=141;SR=1;ALG=PROD;AF=0.03387;NSAMP=570;MSQ=19.72;AN=16830;AC=570;NS=8436;AC_Hom=0;AC_Het=570;AC_Hemi=0;MAF=0.0337838;HWE=7.92743e-05;NFAM=525
19	51464397	153302_1	N	N[19:51464575[	62972.9	LOW	SVTYPE=BND;POS=51464397;STRANDS=+-:108;IMPRECISE;CIPOS=-49,160;CIEND=-125,40;CIPOS95=-3,3;CIEND95=-6,6;MATEID=153302_2;EVENT=153302;SU=108;PE=108;SR=0;ALG=PROD;AF=0.03214;NSAMP=528;MSQ=118.91;AN=16830;AC=541;NS=8436;AC_Hom=26;AC_Het=516;AC_Hemi=0;MAF=0.0321242;HWE=0.156225;NFAM=521
19	51464575	153302_2	N	]19:51464397]N	62972.9	LOW	SVTYPE=BND;POS=51464397;STRANDS=+-:108;IMPRECISE;CIPOS=-125,40;CIEND=-49,160;CIPOS95=-6,6;CIEND95=-3,3;MATEID=153302_1;EVENT=153302;SECONDARY;SU=108;PE=108;SR=0;ALG=PROD;AF=0.03214;NSAMP=528;MSQ=118.91;AN=16830;AC=541;NS=8436;AC_Hom=26;AC_Het=516;AC_Hemi=0;MAF=0.0321242;HWE=0.156225;NFAM=521
19	51472243	153303_1	N	N[19:51472469[	374.4	LOW	SVTYPE=BND;POS=51472243;STRANDS=+-:12;CIPOS=-29,28;CIEND=-29,28;CIPOS95=0,0;CIEND95=0,0;MATEID=153303_2;EVENT=153303;SU=12;PE=0;SR=12;ALG=PROD;AF=0.0006534;NSAMP=11;MSQ=33.4;AN=16834;AC=11;NS=8438;AC_Hom=0;AC_Het=11;AC_Hemi=0;MAF=0.000651813;HWE=1;NFAM=11
19	51472469	153303_2	N	]19:51472243]N	374.4	LOW	SVTYPE=BND;POS=51472243;STRANDS=+-:12;CIPOS=-29,28;CIEND=-29,28;CIPOS95=0,0;CIEND95=0,0;MATEID=153303_1;EVENT=153303;SECONDARY;SU=12;PE=0;SR=12;ALG=PROD;AF=0.0006534;NSAMP=11;MSQ=33.4;AN=16834;AC=11;NS=8438;AC_Hom=0;AC_Het=11;AC_Hemi=0;MAF=0.000651813;HWE=1;NFAM=11
19	51479965	303188_1	N	[19:51519977[N	2174.43	LOW	SVTYPE=BND;POS=51479965;STRANDS=--:201;CIPOS=-3,2;CIEND=-4,2;CIPOS95=0,0;CIEND95=0,0;MATEID=303188_2;EVENT=303188;SU=201;PE=63;SR=138;ALG=PROD;AF=0.00101;NSAMP=17;MSQ=127.73;AN=16834;AC=17;NS=8438;AC_Hom=0;AC_Het=17;AC_Hemi=0;MAF=0.00100735;HWE=1;NFAM=17
19	51480124	303189_1	N	N]19:51519982]	570.46	LOW	SVTYPE=BND;POS=51480124;STRANDS=++:60;IMPRECISE;CIPOS=-50,373;CIEND=-50,231;CIPOS95=-36,36;CIEND95=-10,10;MATEID=303189_2;EVENT=303189;SU=60;PE=60;SR=0;ALG=PROD;AF=0.0007722;NSAMP=13;MSQ=43.28;AN=16834;AC=13;NS=8438;AC_Hom=0;AC_Het=13;AC_Hemi=0;MAF=0.000770325;HWE=1;NFAM=13
19	51483937	269220	N	<DUP>	778904	PASS	SVTYPE=DUP;POS=51483937;SVLEN=827;END=51484764;STRANDS=-+:31;IMPRECISE;CIPOS=-59,50;CIEND=-50,73;CIPOS95=-7,7;CIEND95=-11,11;SU=31;PE=31;SR=0;ALG=PROD;AF=0.4734;NSAMP=5069;MSQ=153.22;RETAINED;AN=16834;AC=7970;NS=8438;AC_Hom=5818;AC_Het=2177;AC_Hemi=0;MAF=0.47375;HWE=0;NFAM=4292
19	51486094	153304_1	N	N[19:51486593[	4040.81	LOW	SVTYPE=BND;POS=51486094;STRANDS=+-:8;IMPRECISE;CIPOS=-74,474;CIEND=-502,30;CIPOS95=-74,136;CIEND95=-403,30;MATEID=153304_2;EVENT=153304;SU=8;PE=8;SR=0;ALG=SUM;AF=0.009089;NSAMP=153;MSQ=24.85;AN=16834;AC=153;NS=8438;AC_Hom=0;AC_Het=154;AC_Hemi=0;MAF=0.00912539;HWE=1;NFAM=151
19	51486593	153304_2	N	]19:51486094]N	4040.81	LOW	SVTYPE=BND;POS=51486094;STRANDS=+-:8;IMPRECISE;CIPOS=-502,30;CIEND=-74,474;CIPOS95=-403,30;CIEND95=-74,136;MATEID=153304_1;EVENT=153304;SECONDARY;SU=8;PE=8;SR=0;ALG=SUM;AF=0.009089;NSAMP=153;MSQ=24.85;AN=16834;AC=153;NS=8438;AC_Hom=0;AC_Het=154;AC_Hemi=0;MAF=0.00912539;HWE=1;NFAM=151
19	51499690	153305_1	N	N[19:51499749[	1630.67	LOW	SVTYPE=BND;POS=51499690;STRANDS=+-:62;CIPOS=-5,4;CIEND=-5,4;CIPOS95=0,0;CIEND95=0,0;MATEID=153305_2;EVENT=153305;SU=62;PE=0;SR=62;ALG=PROD;AF=0.0004752;NSAMP=8;MSQ=203.8;AN=16834;AC=8;NS=8438;AC_Hom=0;AC_Het=8;AC_Hemi=0;MAF=0.000474046;HWE=1;NFAM=8
19	51499749	153305_2	N	]19:51499690]N	1630.67	LOW	SVTYPE=BND;POS=51499690;STRANDS=+-:62;CIPOS=-5,4;CIEND=-5,4;CIPOS95=0,0;CIEND95=0,0;MATEID=153305_1;EVENT=153305;SECONDARY;SU=62;PE=0;SR=62;ALG=PROD;AF=0.0004752;NSAMP=8;MSQ=203.8;AN=16834;AC=8;NS=8438;AC_Hom=0;AC_Het=8;AC_Hemi=0;MAF=0.000474046;HWE=1;NFAM=8
19	51499799	153306	N	<DEL>	482.43	PASS	SVTYPE=DEL;POS=51499799;SVLEN=-5137;END=51504936;STRANDS=+-:24;CIPOS=-26,26;CIEND=-30,26;CIPOS95=0,0;CIEND95=0,0;SU=24;PE=16;SR=8;ALG=PROD;AF=0.0001188;NSAMP=2;MSQ=241.21;AN=16834;AC=2;NS=8438;AC_Hom=0;AC_Het=2;AC_Hemi=0;MAF=0.000118511;HWE=1;NFAM=2
19	51504580	153307_1	N	N[19:51505128[	320.55	PASS	SVTYPE=BND;POS=51504580;STRANDS=+-:17;CIPOS=-6,6;CIEND=-5,2;CIPOS95=0,0;CIEND95=0,0;MATEID=153307_2;EVENT=153307;SU=17;PE=10;SR=7;ALG=PROD;AF=5.94e-05;NSAMP=1;MSQ=320.55;AN=16834;AC=1;NS=8438;AC_Hom=0;AC_Het=1;AC_Hemi=0;MAF=5.92557e-05;HWE=1;NFAM=1
19	51505026	153308_1	N	N[19:51505309[	61.87	LOW	SVTYPE=BND;POS=51505026;STRANDS=+-:5;CIPOS=-10,10;CIEND=-10,10;CIPOS95=0,0;CIEND95=0,0;MATEID=153308_2;EVENT=153308;SU=5;PE=0;SR=5;ALG=PROD;AF=0.0001188;NSAMP=2;MSQ=28.27;AN=16834;AC=2;NS=8438;AC_Hom=0;AC_Het=2;AC_Hemi=0;MAF=0.000118511;HWE=1;NFAM=2
19	51505128	153307_2	N	]19:51504580]N	320.55	PASS	SVTYPE=BND;POS=51504580;STRANDS=+-:17;CIPOS=-5,2;CIEND=-6,6;CIPOS95=0,0;CIEND95=0,0;MATEID=153307_1;EVENT=153307;SECONDARY;SU=17;PE=10;SR=7;ALG=PROD;AF=5.94e-05;NSAMP=1;MSQ=320.55;AN=16834;AC=1;NS=8438;AC_Hom=0;AC_Het=1;AC_Hemi=0;MAF=5.92557e-05;HWE=1;NFAM=1
19	51505309	153308_2	N	]19:51505026]N	61.87	LOW	SVTYPE=BND;POS=51505026;STRANDS=+-:5;CIPOS=-10,10;CIEND=-10,10;CIPOS95=0,0;CIEND95=0,0;MATEID=153308_1;EVENT=153308;SECONDARY;SU=5;PE=0;SR=5;ALG=PROD;AF=0.0001188;NSAMP=2;MSQ=28.27;AN=16834;AC=2;NS=8438;AC_Hom=0;AC_Het=2;AC_Hemi=0;MAF=0.000118511;HWE=1;NFAM=2
19	51508820	153309	N	<DEL>	15326.6	PASS	SVTYPE=DEL;POS=51508820;SVLEN=-2175;END=51510995;STRANDS=+-:1084;IMPRECISE;CIPOS=-15,153;CIEND=-108,27;CIPOS95=-2,2;CIEND95=-5,5;SU=1084;PE=1084;SR=0;ALG=PROD;AF=0.01046;NSAMP=176;MSQ=87.03;AN=16834;AC=176;NS=8438;AC_Hom=0;AC_Het=176;AC_Hemi=0;MAF=0.010429;HWE=1;NFAM=159
19	51519977	303188_2	N	[19:51479965[N	2174.43	LOW	SVTYPE=BND;POS=51519977;STRANDS=--:201;CIPOS=-4,2;CIEND=-3,2;CIPOS95=0,0;CIEND95=0,0;MATEID=303188_1;EVENT=303188;SECONDARY;SU=201;PE=63;SR=138;ALG=PROD;AF=0.00101;NSAMP=17;MSQ=127.73;AN=16834;AC=17;NS=8438;AC_Hom=0;AC_Het=17;AC_Hemi=0;MAF=0.00100735;HWE=1;NFAM=17
19	51519982	303189_2	N	N]19:51480124]	570.46	LOW	SVTYPE=BND;POS=51519982;STRANDS=++:60;IMPRECISE;CIPOS=-50,231;CIEND=-50,373;CIPOS95=-10,10;CIEND95=-36,36;MATEID=303189_1;EVENT=303189;SECONDARY;SU=60;PE=60;SR=0;ALG=PROD;AF=0.0007722;NSAMP=13;MSQ=43.28;AN=16834;AC=13;NS=8438;AC_Hom=0;AC_Het=13;AC_Hemi=0;MAF=0.000770325;HWE=1;NFAM=13
19	51524061	153310	N	<DEL>	83.72	PASS	SVTYPE=DEL;POS=51524061;SVLEN=-1118;END=51525179;STRANDS=+-:7;IMPRECISE;CIPOS=-10,323;CIEND=-183,10;CIPOS95=-2,89;CIEND95=-50,3;SU=7;PE=7;SR=0;ALG=PROD;AF=5.94e-05;NSAMP=1;MSQ=83.72;AN=16834;AC=1;NS=8438;AC_Hom=0;AC_Het=1;AC_Hemi=0;MAF=5.92557e-05;HWE=1;NFAM=1
19	51531625	153311_1	N	N[19:51531990[	72.29	LOW	SVTYPE=BND;POS=51531625;STRANDS=+-:12;CIPOS=-29,28;CIEND=-29,28;CIPOS95=0,0;CIEND95=0,0;MATEID=153311_2;EVENT=153311;SU=12;PE=0;SR=12;ALG=PROD;AF=0.0003564;NSAMP=6;MSQ=11.75;AN=16834;AC=6;NS=8438;AC_Hom=0;AC_Het=6;AC_Hemi=0;MAF=0.000355534;HWE=1;NFAM=6
19	51531810	269223	N	<DUP>	106.5	PASS	SVTYPE=DUP;POS=51531810;SVLEN=4111;END=51535921;STRANDS=-+:18;IMPRECISE;CIPOS=-20,20;CIEND=-23,27;CIPOS95=0,0;CIEND95=-2,2;SU=18;PE=14;SR=4;ALG=PROD;AF=0.0001188;NSAMP=2;MSQ=52.75;AN=16834;AC=2;NS=8438;AC_Hom=0;AC_Het=2;AC_Hemi=0;MAF=0.000118511;HWE=1;NFAM=1
19	51531990	153311_2	N	]19:51531625]N	72.29	LOW	SVTYPE=BND;POS=51531625;STRANDS=+-:12;CIPOS=-29,28;CIEND=-29,28;CIPOS95=0,0;CIEND95=0,0;MATEID=153311_1;EVENT=153311;SECONDARY;SU=12;PE=0;SR=12;ALG=PROD;AF=0.0003564;NSAMP=6;MSQ=11.75;AN=16834;AC=6;NS=8438;AC_Hom=0;AC_Het=6;AC_Hemi=0;MAF=0.000355534;HWE=1;NFAM=6
19	51536666	153312	N	<DEL>	398.64	PASS	SVTYPE=DEL;POS=51536666;SVLEN=-2711;END=51539377;STRANDS=+-:20;IMPRECISE;CIPOS=-30,318;CIEND=-198,30;CIPOS95=-30,63;CIEND95=-40,30;SU=20;PE=20;SR=0;ALG=PROD;AF=0.0001188;NSAMP=2;MSQ=199.32;AN=16834;AC=2;NS=8438;AC_Hom=0;AC_Het=2;AC_Hemi=0;MAF=0.000118511;HWE=1;NFAM=2
19	51542530	153313	N	<DEL>	335.71	PASS	SVTYPE=DEL;POS=51542530;SVLEN=-1489;END=51544019;STRANDS=+-:15;IMPRECISE;CIPOS=-10,175;CIEND=-68,10;CIPOS95=-3,34;CIEND95=-24,3;SU=15;PE=15;SR=0;ALG=PROD;AF=5.94e-05;NSAMP=1;MSQ=335.71;AN=16834;AC=1;NS=8438;AC_Hom=0;AC_Het=1;AC_Hemi=0;MAF=5.92557e-05;HWE=1;NFAM=1
19	51543880	153314_1	N	N[19:51543990[	211.38	LOW	SVTYPE=BND;POS=51543880;STRANDS=+-:12;CIPOS=-29,28;CIEND=-29,28;CIPOS95=0,0;CIEND95=0,0;MATEID=153314_2;EVENT=153314;SU=12;PE=0;SR=12;ALG=PROD;AF=0.0006534;NSAMP=11;MSQ=18.27;AN=16834;AC=11;NS=8438;AC_Hom=0;AC_Het=11;AC_Hemi=0;MAF=0.000651813;HWE=1;NFAM=5
19	51543990	153314_2	N	]19:51543880]N	211.38	LOW	SVTYPE=BND;POS=51543880;STRANDS=+-:12;CIPOS=-29,28;CIEND=-29,28;CIPOS95=0,0;CIEND95=0,0;MATEID=153314_1;EVENT=153314;SECONDARY;SU=12;PE=0;SR=12;ALG=PROD;AF=0.0006534;NSAMP=11;MSQ=18.27;AN=16834;AC=11;NS=8438;AC_Hom=0;AC_Het=11;AC_Hemi=0;MAF=0.000651813;HWE=1;NFAM=5
19	51545092	153315_1	N	N[19:51545342[	31169.9	LOW	SVTYPE=BND;POS=51545092;STRANDS=+-:248;IMPRECISE;CIPOS=-11,173;CIEND=-76,31;CIPOS95=-4,4;CIEND95=-2,2;MATEID=153315_2;EVENT=153315;SU=248;PE=246;SR=2;ALG=PROD;AF=0.01022;NSAMP=171;MSQ=182.24;AN=16834;AC=172;NS=8438;AC_Hom=2;AC_Het=170;AC_Hemi=0;MAF=0.010192;HWE=0.585373;NFAM=146
19	51545342	153315_2	N	]19:51545092]N	31169.9	LOW	SVTYPE=BND;POS=51545092;STRANDS=+-:248;IMPRECISE;CIPOS=-76,31;CIEND=-11,173;CIPOS95=-2,2;CIEND95=-4,4;MATEID=153315_1;EVENT=153315;SECONDARY;SU=248;PE=246;SR=2;ALG=PROD;AF=0.01022;NSAMP=171;MSQ=182.24;AN=16834;AC=172;NS=8438;AC_Hom=2;AC_Het=170;AC_Hemi=0;MAF=0.010192;HWE=0.585373;NFAM=146
19	51545344	153316	N	<DEL>	3104.27	PASS	SVTYPE=DEL;POS=51545344;SVLEN=-2099;END=51547443;STRANDS=+-:126;CIPOS=-6,30;CIEND=-28,23;CIPOS95=0,0;CIEND95=0,0;SU=126;PE=85;SR=41;ALG=PROD;AF=0.0005346;NSAMP=9;MSQ=344.92;AN=16834;AC=9;NS=8438;AC_Hom=0;AC_Het=9;AC_Hemi=0;MAF=0.000533302;HWE=1;NFAM=4
19	51548214	153317	N	<DEL>	563.46	PASS	SVTYPE=DEL;POS=51548214;SVLEN=-469;END=51548683;STRANDS=+-:21;CIPOS=-7,10;CIEND=-5,1;CIPOS95=0,0;CIEND95=0,0;SU=21;PE=14;SR=7;ALG=PROD;AF=5.94e-05;NSAMP=1;MSQ=563.46;AN=16834;AC=1;NS=8438;AC_Hom=0;AC_Het=1;AC_Hemi=0;MAF=5.92557e-05;HWE=1;NFAM=1
19	51549709	20178_2	N	N]13:37792807]	96.9	LOW	SVTYPE=BND;POS=51549709;STRANDS=++:4;CIPOS=-9,8;CIEND=-9,8;CIPOS95=0,0;CIEND95=0,0;MATEID=20178_1;EVENT=20178;SECONDARY;SU=4;PE=0;SR=4;ALG=PROD;AF=0.0002376;NSAMP=4;MSQ=22.25;AN=16834;AC=4;NS=8438;AC_Hom=0;AC_Het=4;AC_Hemi=0;MAF=0.000237023;HWE=1;NFAM=4
19	51553308	16117_2	N	[11:57996597[N	139.67	LOW	SVTYPE=BND;POS=51553308;STRANDS=--:17;IMPRECISE;CIPOS=-381,15;CIEND=-201,30;CIPOS95=-94,15;CIEND95=-47,30;MATEID=16117_1;EVENT=16117;SECONDARY;SU=17;PE=17;SR=0;ALG=PROD;AF=0.0004158;NSAMP=7;MSQ=16.63;AN=16834;AC=7;NS=8438;AC_Hom=0;AC_Het=7;AC_Hemi=0;MAF=0.00041479;HWE=1;NFAM=7
19	51553473	16118_2	N	N]11:57996528]	1199.38	LOW	SVTYPE=BND;POS=51553473;STRANDS=++:135;IMPRECISE;CIPOS=-11,337;CIEND=-17,202;CIPOS95=-11,45;CIEND95=-4,4;MATEID=16118_1;EVENT=16118;SECONDARY;SU=135;PE=135;SR=0;ALG=PROD;AF=0.003208;NSAMP=54;MSQ=21.1;AN=16834;AC=54;NS=8438;AC_Hom=0;AC_Het=54;AC_Hemi=0;MAF=0.00319981;HWE=1;NFAM=54
19	51563439	153318_1	N	N[19:51563525[	104.85	LOW	SVTYPE=BND;POS=51563439;STRANDS=+-:6;CIPOS=-6,5;CIEND=-6,5;CIPOS95=0,0;CIEND95=0,0;MATEID=153318_2;EVENT=153318;SU=6;PE=0;SR=6;ALG=PROD;AF=5.94e-05;NSAMP=1;MSQ=104.76;AN=16834;AC=1;NS=8438;AC_Hom=0;AC_Het=1;AC_Hemi=0;MAF=5.92557e-05;HWE=1;NFAM=1
19	51563525	153318_2	N	]19:51563439]N	104.85	LOW	SVTYPE=BND;POS=51563439;STRANDS=+-:6;CIPOS=-6,5;CIEND=-6,5;CIPOS95=0,0;CIEND95=0,0;MATEID=153318_1;EVENT=153318;SECONDARY;SU=6;PE=0;SR=6;ALG=PROD;AF=5.94e-05;NSAMP=1;MSQ=104.76;AN=16834;AC=1;NS=8438;AC_Hom=0;AC_Het=1;AC_Hemi=0;MAF=5.92557e-05;HWE=1;NFAM=1
19	51566616	153320	N	<DEL>	494.58	PASS	SVTYPE=DEL;POS=51566616;SVLEN=-8994;END=51575610;STRANDS=+-:20;CIPOS=-7,10;CIEND=-10,10;CIPOS95=0,0;CIEND95=0,0;SU=20;PE=11;SR=9;ALG=PROD;AF=5.94e-05;NSAMP=1;MSQ=494.58;AN=16834;AC=1;NS=8438;AC_Hom=0;AC_Het=1;AC_Hemi=0;MAF=5.92557e-05;HWE=1;NFAM=1
19	51580981	153321_1	N	N[19:51581132[	10903.7	LOW	SVTYPE=BND;POS=51580981;STRANDS=+-:8;IMPRECISE;CIPOS=-10,149;CIEND=-112,10;CIPOS95=-1,60;CIEND95=-62,1;MATEID=153321_2;EVENT=153321;SU=8;PE=8;SR=0;ALG=PROD;AF=0.008138;NSAMP=137;MSQ=78.81;AN=16834;AC=137;NS=8438;AC_Hom=0;AC_Het=137;AC_Hemi=0;MAF=0.00811804;HWE=1;NFAM=136
19	51581023	303190_1	N	[19:55886551[N	593.94	LOW	SVTYPE=BND;POS=51581023;STRANDS=--:4;IMPRECISE;CIPOS=-428,8;CIEND=-88,10;CIPOS95=-167,1;CIEND95=-33,3;MATEID=303190_2;EVENT=303190;SU=4;PE=4;SR=0;ALG=PROD;AF=0.00202;NSAMP=34;MSQ=15.89;AN=16834;AC=34;NS=8438;AC_Hom=0;AC_Het=34;AC_Hemi=0;MAF=0.0020147;HWE=1;NFAM=34
19	51581132	153321_2	N	]19:51580981]N	10903.7	LOW	SVTYPE=BND;POS=51580981;STRANDS=+-:8;IMPRECISE;CIPOS=-112,10;CIEND=-10,149;CIPOS95=-62,1;CIEND95=-1,60;MATEID=153321_1;EVENT=153321;SECONDARY;SU=8;PE=8;SR=0;ALG=PROD;AF=0.008138;NSAMP=137;MSQ=78.81;AN=16834;AC=137;NS=8438;AC_Hom=0;AC_Het=137;AC_Hemi=0;MAF=0.00811804;HWE=1;NFAM=136
19	51590023	269224	N	<DUP>	819.64	PASS	SVTYPE=DUP;POS=51590023;SVLEN=6310;END=51596333;STRANDS=-+:71;CIPOS=-30,30;CIEND=-28,30;CIPOS95=0,0;CIEND95=0,0;SU=71;PE=38;SR=33;ALG=PROD;AF=0.0002376;NSAMP=3;MSQ=273.08;AN=16834;AC=4;NS=8438;AC_Hom=2;AC_Het=2;AC_Hemi=0;MAF=0.000237023;HWE=0.000355545;NFAM=2
19	51595001	16119_2	N	[11:47579106[N	121739	LOW	SVTYPE=BND;POS=51595001;STRANDS=--:4;IMPRECISE;CIPOS=-497,10;CIEND=-531,10;CIPOS95=-174,1;CIEND95=-176,0;MATEID=16119_1;EVENT=16119;SECONDARY;SU=4;PE=4;SR=0;ALG=PROD;AF=0.1859;NSAMP=3129;MSQ=38.3;AN=16834;AC=3129;NS=8438;AC_Hom=0;AC_Het=3138;AC_Hemi=0;MAF=0.185945;HWE=0;NFAM=2815
19	51610255	153322_1	N	N[19:51734860[	1279.81	LOW	SVTYPE=BND;POS=51610255;STRANDS=+-:25;CIPOS=-5,10;CIEND=-8,2;CIPOS95=0,0;CIEND95=0,0;MATEID=153322_2;EVENT=153322;SU=25;PE=21;SR=4;ALG=PROD;AF=0.001663;NSAMP=28;MSQ=44.56;AN=16834;AC=28;NS=8438;AC_Hom=0;AC_Het=28;AC_Hemi=0;MAF=0.00165916;HWE=1;NFAM=28
19	51615087	153323	N	<DEL>	413.67	PASS	SVTYPE=DEL;POS=51615087;SVLEN=-21890;END=51636977;STRANDS=+-:18;CIPOS=-9,10;CIEND=-10,10;CIPOS95=0,0;CIEND95=0,0;SU=18;PE=14;SR=4;ALG=PROD;AF=5.94e-05;NSAMP=1;MSQ=413.67;AN=16834;AC=1;NS=8438;AC_Hom=0;AC_Het=1;AC_Hemi=0;MAF=5.92557e-05;HWE=1;NFAM=1
19	51623489	153324	N	<DEL>	257.69	PASS	SVTYPE=DEL;POS=51623489;SVLEN=-98;END=51623587;STRANDS=+-:9;CIPOS=-29,28;CIEND=-29,28;CIPOS95=0,0;CIEND95=0,0;SU=9;PE=0;SR=9;ALG=PROD;AF=0.0001188;NSAMP=2;MSQ=128.84;AN=16834;AC=2;NS=8438;AC_Hom=0;AC_Het=2;AC_Hemi=0;MAF=0.000118511;HWE=1;NFAM=2
19	51628023	153325	N	<DEL>	257.69	PASS	SVTYPE=DEL;POS=51628023;SVLEN=-17291;END=51645314;STRANDS=+-:16;IMPRECISE;CIPOS=-30,277;CIEND=-110,30;CIPOS95=-30,44;CIEND95=-25,25;SU=16;PE=16;SR=0;ALG=PROD;AF=0.0001188;NSAMP=2;MSQ=128.84;AN=16834;AC=2;NS=8438;AC_Hom=0;AC_Het=2;AC_Hemi=0;MAF=0.000118511;HWE=1;NFAM=2
19	51637409	302909_2	N	[19:36654119[N	1793.1	LOW	SVTYPE=BND;POS=51637409;STRANDS=--:16;CIPOS=-9,8;CIEND=-9,8;CIPOS95=0,0;CIEND95=0,0;MATEID=302909_1;EVENT=302909;SECONDARY;SU=16;PE=0;SR=16;ALG=PROD;AF=0.006119;NSAMP=93;MSQ=18.54;AN=16834;AC=103;NS=8438;AC_Hom=20;AC_Het=83;AC_Hemi=0;MAF=0.00610334;HWE=3.01626e-13;NFAM=93
19	51648912	153326	N	<DEL>	224.82	PASS	SVTYPE=DEL;POS=51648912;SVLEN=-101;END=51649013;STRANDS=+-:9;CIPOS=-4,3;CIEND=-4,3;CIPOS95=0,0;CIEND95=0,0;SU=9;PE=0;SR=9;ALG=PROD;AF=5.94e-05;NSAMP=1;MSQ=224.81;AN=16834;AC=1;NS=8438;AC_Hom=0;AC_Het=1;AC_Hemi=0;MAF=5.92557e-05;HWE=1;NFAM=1
19	51659428	303191_1	N	N]19:51985780]	59.74	LOW	SVTYPE=BND;POS=51659428;STRANDS=++:7;IMPRECISE;CIPOS=-10,383;CIEND=-10,361;CIPOS95=-1,132;CIEND95=-2,83;MATEID=303191_2;EVENT=303191;SU=7;PE=7;SR=0;ALG=PROD;AF=5.94e-05;NSAMP=1;MSQ=59.74;AN=16834;AC=1;NS=8438;AC_Hom=0;AC_Het=1;AC_Hemi=0;MAF=5.92557e-05;HWE=1;NFAM=1
19	51671634	269225	N	<DUP>	85.02	PASS	SVTYPE=DUP;POS=51671634;SVLEN=43777;END=51715411;STRANDS=-+:13;IMPRECISE;CIPOS=-261,10;CIEND=-10,342;CIPOS95=-73,1;CIEND95=-2,45;SU=13;PE=13;SR=0;ALG=PROD;AF=5.94e-05;NSAMP=1;MSQ=83.99;AN=16834;AC=1;NS=8438;AC_Hom=0;AC_Het=1;AC_Hemi=0;MAF=5.92557e-05;HWE=1;NFAM=1
19	51681617	26398_1	N	N[X:49956263[	28.6	LOW	SVTYPE=BND;POS=51681617;STRANDS=+-:4;IMPRECISE;CIPOS=-10,337;CIEND=-440,10;CIPOS95=-1,119;CIEND95=-159,0;MATEID=26398_2;EVENT=26398;SU=4;PE=4;SR=0;ALG=PROD;AF=0.0001188;NSAMP=2;MSQ=14.2;AN=16834;AC=2;NS=8438;AC_Hom=0;AC_Het=2;AC_Hemi=0;MAF=0.000118511;HWE=1;NFAM=2
19	51681727	13516_2	N	N[10:117817521[	37985.3	LOW	SVTYPE=BND;POS=51681727;STRANDS=-+:100;CIPOS=-8,8;CIEND=-8,5;CIPOS95=0,0;CIEND95=0,0;MATEID=13516_1;EVENT=13516;SECONDARY;SU=100;PE=0;SR=100;ALG=PROD;AF=0.08649;NSAMP=1450;MSQ=25.4;AN=16834;AC=1456;NS=8438;AC_Hom=12;AC_Het=1450;AC_Hemi=0;MAF=0.0866319;HWE=4.03987e-22;NFAM=1358
19	51681727	13517_2	N	N[10:57893108[	21476.4	LOW	SVTYPE=BND;POS=51681727;STRANDS=-+:18;CIPOS=-9,8;CIEND=-29,12;CIPOS95=0,0;CIEND95=0,0;MATEID=13517_1;EVENT=13517;SECONDARY;SU=18;PE=0;SR=18;ALG=PROD;AF=0.05204;NSAMP=875;MSQ=23.57;AN=16834;AC=876;NS=8438;AC_Hom=2;AC_Het=879;AC_Hemi=0;MAF=0.0522043;HWE=1.58028e-09;NFAM=844
19	51681727	16120_2	N	N]11:37511691]	7314.75	LOW	SVTYPE=BND;POS=51681727;STRANDS=++:8;CIPOS=-29,28;CIEND=-29,28;CIPOS95=0,0;CIEND95=0,0;MATEID=16120_1;EVENT=16120;SECONDARY;SU=8;PE=0;SR=8;ALG=PROD;AF=0.01954;NSAMP=329;MSQ=20.93;AN=16834;AC=329;NS=8438;AC_Hom=0;AC_Het=329;AC_Hemi=0;MAF=0.0194951;HWE=0.079514;NFAM=327
19	51681727	16121_2	N	N]11:35458241]	6528.34	LOW	SVTYPE=BND;POS=51681727;STRANDS=++:8;CIPOS=-49,48;CIEND=-49,48;CIPOS95=0,0;CIEND95=0,0;MATEID=16121_1;EVENT=16121;SECONDARY;SU=8;PE=0;SR=8;ALG=PROD;AF=0.01877;NSAMP=316;MSQ=19.45;AN=16834;AC=316;NS=8438;AC_Hom=0;AC_Het=317;AC_Hemi=0;MAF=0.0187841;HWE=0.125501;NFAM=310
19	51681727	4166_2	N	N]1:160082805]	11539.1	LOW	SVTYPE=BND;POS=51681727;STRANDS=++:112;CIPOS=-9,5;CIEND=-6,6;CIPOS95=0,0;CIEND95=0,0;MATEID=4166_1;EVENT=4166;SECONDARY;SU=112;PE=0;SR=112;ALG=PROD;AF=0.02762;NSAMP=465;MSQ=23.81;AN=16834;AC=465;NS=8438;AC_Hom=0;AC_Het=465;AC_Hemi=0;MAF=0.0275539;HWE=0.00324321;NFAM=451
19	51681727	4167_2	N	N]1:22521320]	7483.46	LOW	SVTYPE=BND;POS=51681727;STRANDS=++:4;CIPOS=-49,48;CIEND=-49,48;CIPOS95=0,0;CIEND95=0,0;MATEID=4167_1;EVENT=4167;SECONDARY;SU=4;PE=0;SR=4;ALG=PROD;AF=0.02079;NSAMP=350;MSQ=19.94;AN=16834;AC=350;NS=8438;AC_Hom=0;AC_Het=351;AC_Hemi=0;MAF=0.0207988;HWE=0.0537759;NFAM=347
19	51681752	61648_2	N	]6:87271320]N	5.16	LOW	SVTYPE=BND;POS=51681752;STRANDS=+-:4;IMPRECISE;CIPOS=-10,9;CIEND=-6,10;CIPOS95=-1,1;CIEND95=-1,1;MATEID=61648_1;EVENT=61648;SECONDARY;SU=4;PE=2;SR=2;ALG=PROD;AF=5.94e-05;NSAMP=1;MSQ=4.68;AN=16834;AC=1;NS=8438;AC_Hom=0;AC_Het=1;AC_Hemi=0;MAF=5.92557e-05;HWE=1;NFAM=1
19	51681801	26397_1	N	[X:49771982[N	221.24	LOW	SVTYPE=BND;POS=51681801;STRANDS=--:16;IMPRECISE;CIPOS=-308,105;CIEND=-551,34;CIPOS95=-129,105;CIEND95=-175,34;MATEID=26397_2;EVENT=26397;SU=16;PE=16;SR=0;ALG=SUM;AF=0.0003564;NSAMP=6;MSQ=34.2;AN=16834;AC=6;NS=8438;AC_Hom=0;AC_Het=6;AC_Hemi=0;MAF=0.000355534;HWE=1;NFAM=6
19	51682507	153327	N	<DEL>	1234.84	PASS	SVTYPE=DEL;POS=51682507;SVLEN=-458;END=51682965;STRANDS=+-:47;CIPOS=-6,10;CIEND=-10,10;CIPOS95=0,0;CIEND95=0,0;SU=47;PE=35;SR=12;ALG=PROD;AF=5.94e-05;NSAMP=1;MSQ=1234.81;AN=16834;AC=1;NS=8438;AC_Hom=0;AC_Het=1;AC_Hemi=0;MAF=5.92557e-05;HWE=1;NFAM=1
19	51684067	303192_1	N	[19:51684318[N	115.19	LOW	SVTYPE=BND;POS=51684067;STRANDS=--:13;CIPOS=-29,28;CIEND=-29,28;CIPOS95=0,0;CIEND95=0,0;MATEID=303192_2;EVENT=303192;SU=13;PE=0;SR=13;ALG=PROD;AF=0.000297;NSAMP=5;MSQ=22.72;AN=16834;AC=5;NS=8438;AC_Hom=0;AC_Het=5;AC_Hemi=0;MAF=0.000296279;HWE=1;NFAM=5
19	51684318	303192_2	N	[19:51684067[N	115.19	LOW	SVTYPE=BND;POS=51684318;STRANDS=--:13;CIPOS=-29,28;CIEND=-29,28;CIPOS95=0,0;CIEND95=0,0;MATEID=303192_1;EVENT=303192;SECONDARY;SU=13;PE=0;SR=13;ALG=PROD;AF=0.000297;NSAMP=5;MSQ=22.72;AN=16834;AC=5;NS=8438;AC_Hom=0;AC_Het=5;AC_Hemi=0;MAF=0.000296279;HWE=1;NFAM=5
19	51692866	61649_2	N	[6:100696474[N	1794.28	LOW	SVTYPE=BND;POS=51692866;STRANDS=--:113;CIPOS=-9,10;CIEND=-6,6;CIPOS95=0,0;CIEND95=0,0;MATEID=61649_1;EVENT=61649;SECONDARY;SU=113;PE=60;SR=53;ALG=PROD;AF=0.003386;NSAMP=57;MSQ=30.66;AN=16834;AC=57;NS=8438;AC_Hom=0;AC_Het=57;AC_Hemi=0;MAF=0.00337758;HWE=1;NFAM=57
19	51698045	303193_1	N	N]19:51945384]	9260.58	LOW	SVTYPE=BND;POS=51698045;STRANDS=++:1088;IMPRECISE;CIPOS=-27,91;CIEND=-41,197;CIPOS95=-2,2;CIEND95=-6,6;MATEID=303193_2;EVENT=303193;SU=1088;PE=1088;SR=0;ALG=PROD;AF=0.01444;NSAMP=243;MSQ=37.47;AN=16834;AC=243;NS=8438;AC_Hom=0;AC_Het=243;AC_Hemi=0;MAF=0.0143991;HWE=0.423688;NFAM=240
19	51698158	303194_1	N	[19:51945121[N	4439.48	LOW	SVTYPE=BND;POS=51698158;STRANDS=--:620;IMPRECISE;CIPOS=-95,32;CIEND=-183,11;CIPOS95=-2,2;CIEND95=-7,7;MATEID=303194_2;EVENT=303194;SU=620;PE=620;SR=0;ALG=PROD;AF=0.00796;NSAMP=134;MSQ=32.58;AN=16834;AC=134;NS=8438;AC_Hom=0;AC_Het=134;AC_Hemi=0;MAF=0.00794027;HWE=1;NFAM=134
19	51700849	26492_1	N	[X:118507034[N	158.69	LOW	SVTYPE=BND;POS=51700849;STRANDS=--:4;CIPOS=-9,8;CIEND=-9,8;CIPOS95=0,0;CIEND95=0,0;MATEID=26492_2;EVENT=26492;SU=4;PE=0;SR=4;ALG=PROD;AF=0.0005346;NSAMP=9;MSQ=16.47;AN=16834;AC=9;NS=8438;AC_Hom=0;AC_Het=9;AC_Hemi=0;MAF=0.000533302;HWE=1;NFAM=9
19	51704410	303195_1	N	N]19:51930011]	20.47	LOW	SVTYPE=BND;POS=51704410;STRANDS=++:8;IMPRECISE;CIPOS=-30,467;CIEND=-30,374;CIPOS95=-30,125;CIEND95=-30,63;MATEID=303195_2;EVENT=303195;SU=8;PE=8;SR=0;ALG=PROD;AF=0.0001188;NSAMP=2;MSQ=9.36;AN=16834;AC=2;NS=8438;AC_Hom=0;AC_Het=2;AC_Hemi=0;MAF=0.000118511;HWE=1;NFAM=2
19	51714856	153328_1	N	N[19:51728769[	134.82	LOW	SVTYPE=BND;POS=51714856;STRANDS=+-:8;IMPRECISE;CIPOS=-10,380;CIEND=-119,10;CIPOS95=-2,76;CIEND95=-49,3;MATEID=153328_2;EVENT=153328;SU=8;PE=8;SR=0;ALG=PROD;AF=5.94e-05;NSAMP=1;MSQ=134.82;AN=16834;AC=1;NS=8438;AC_Hom=0;AC_Het=1;AC_Hemi=0;MAF=5.92557e-05;HWE=1;NFAM=1
19	51717104	153330_1	N	N[19:51717679[	2553.37	LOW	SVTYPE=BND;POS=51717104;STRANDS=+-:86;IMPRECISE;CIPOS=-50,205;CIEND=-172,34;CIPOS95=-8,8;CIEND95=-11,11;MATEID=153330_2;EVENT=153330;SU=86;PE=86;SR=0;ALG=PROD;AF=0.0006534;NSAMP=11;MSQ=232.12;RETAINED;AN=16834;AC=11;NS=8438;AC_Hom=0;AC_Het=11;AC_Hemi=0;MAF=0.000651813;HWE=1;NFAM=11
19	51717679	153330_2	N	]19:51717104]N	2553.37	LOW	SVTYPE=BND;POS=51717104;STRANDS=+-:86;IMPRECISE;CIPOS=-172,34;CIEND=-50,205;CIPOS95=-11,11;CIEND95=-8,8;MATEID=153330_1;EVENT=153330;SECONDARY;SU=86;PE=86;SR=0;ALG=PROD;AF=0.0006534;NSAMP=11;MSQ=232.12;RETAINED;AN=16834;AC=11;NS=8438;AC_Hom=0;AC_Het=11;AC_Hemi=0;MAF=0.000651813;HWE=1;NFAM=11
19	51728769	153328_2	N	]19:51714856]N	134.82	LOW	SVTYPE=BND;POS=51714856;STRANDS=+-:8;IMPRECISE;CIPOS=-119,10;CIEND=-10,380;CIPOS95=-49,3;CIEND95=-2,76;MATEID=153328_1;EVENT=153328;SECONDARY;SU=8;PE=8;SR=0;ALG=PROD;AF=5.94e-05;NSAMP=1;MSQ=134.82;AN=16834;AC=1;NS=8438;AC_Hom=0;AC_Het=1;AC_Hemi=0;MAF=5.92557e-05;HWE=1;NFAM=1
19	51732836	269226_1	N	]19:51736168]N	529.82	PASS	SVTYPE=BND;POS=51732836;STRANDS=-+:43;CIPOS=-26,23;CIEND=-24,23;CIPOS95=0,0;CIEND95=0,0;MATEID=269226_2;EVENT=269226;SU=43;PE=29;SR=14;ALG=PROD;AF=0.0002376;NSAMP=2;MSQ=264.73;AN=16834;AC=4;NS=8438;AC_Hom=4;AC_Het=0;AC_Hemi=0;MAF=0.000237023;HWE=1.05362e-08;NFAM=2
19	51733169	153331_1	N	N[19:51736174[	674.04	PASS	SVTYPE=BND;POS=51733169;STRANDS=+-:36;CIPOS=-24,23;CIEND=-25,22;CIPOS95=0,0;CIEND95=0,0;MATEID=153331_2;EVENT=153331;SU=36;PE=19;SR=17;ALG=PROD;AF=0.0001188;NSAMP=2;MSQ=337.02;AN=16834;AC=2;NS=8438;AC_Hom=0;AC_Het=2;AC_Hemi=0;MAF=0.000118511;HWE=1;NFAM=2
19	51734860	153322_2	N	]19:51610255]N	1279.81	LOW	SVTYPE=BND;POS=51610255;STRANDS=+-:25;CIPOS=-8,2;CIEND=-5,10;CIPOS95=0,0;CIEND95=0,0;MATEID=153322_1;EVENT=153322;SECONDARY;SU=25;PE=21;SR=4;ALG=PROD;AF=0.001663;NSAMP=28;MSQ=44.56;AN=16834;AC=28;NS=8438;AC_Hom=0;AC_Het=28;AC_Hemi=0;MAF=0.00165916;HWE=1;NFAM=28
19	51736168	269226_2	N	N[19:51732836[	529.82	PASS	SVTYPE=BND;POS=51732836;STRANDS=-+:43;CIPOS=-24,23;CIEND=-26,23;CIPOS95=0,0;CIEND95=0,0;MATEID=269226_1;EVENT=269226;SECONDARY;SU=43;PE=29;SR=14;ALG=PROD;AF=0.0002376;NSAMP=2;MSQ=264.73;AN=16834;AC=4;NS=8438;AC_Hom=4;AC_Het=0;AC_Hemi=0;MAF=0.000237023;HWE=1.05362e-08;NFAM=2
19	51736174	153331_2	N	]19:51733169]N	674.04	PASS	SVTYPE=BND;POS=51733169;STRANDS=+-:36;CIPOS=-25,22;CIEND=-24,23;CIPOS95=0,0;CIEND95=0,0;MATEID=153331_1;EVENT=153331;SECONDARY;SU=36;PE=19;SR=17;ALG=PROD;AF=0.0001188;NSAMP=2;MSQ=337.02;AN=16834;AC=2;NS=8438;AC_Hom=0;AC_Het=2;AC_Hemi=0;MAF=0.000118511;HWE=1;NFAM=2
19	51748194	153332_1	N	N[19:51748444[	280.01	LOW	SVTYPE=BND;POS=51748194;STRANDS=+-:9;IMPRECISE;CIPOS=-26,28;CIEND=-28,26;CIPOS95=0,0;CIEND95=-1,1;MATEID=153332_2;EVENT=153332;SU=9;PE=0;SR=9;ALG=PROD;AF=0.001069;NSAMP=18;MSQ=14.55;AN=16834;AC=18;NS=8438;AC_Hom=0;AC_Het=18;AC_Hemi=0;MAF=0.0010666;HWE=1;NFAM=18
19	51748398	153333_1	N	N[19:51748671[	115.21	LOW	SVTYPE=BND;POS=51748398;STRANDS=+-:4;CIPOS=-9,8;CIEND=-9,8;CIPOS95=0,0;CIEND95=0,0;MATEID=153333_2;EVENT=153333;SU=4;PE=0;SR=4;ALG=PROD;AF=0.000297;NSAMP=5;MSQ=21.88;AN=16834;AC=5;NS=8438;AC_Hom=0;AC_Het=5;AC_Hemi=0;MAF=0.000296279;HWE=1;NFAM=5
19	51748444	153332_2	N	]19:51748194]N	280.01	LOW	SVTYPE=BND;POS=51748194;STRANDS=+-:9;IMPRECISE;CIPOS=-28,26;CIEND=-26,28;CIPOS95=-1,1;CIEND95=0,0;MATEID=153332_1;EVENT=153332;SECONDARY;SU=9;PE=0;SR=9;ALG=PROD;AF=0.001069;NSAMP=18;MSQ=14.55;AN=16834;AC=18;NS=8438;AC_Hom=0;AC_Het=18;AC_Hemi=0;MAF=0.0010666;HWE=1;NFAM=18
19	51748671	153333_2	N	]19:51748398]N	115.21	LOW	SVTYPE=BND;POS=51748398;STRANDS=+-:4;CIPOS=-9,8;CIEND=-9,8;CIPOS95=0,0;CIEND95=0,0;MATEID=153333_1;EVENT=153333;SECONDARY;SU=4;PE=0;SR=4;ALG=PROD;AF=0.000297;NSAMP=5;MSQ=21.88;AN=16834;AC=5;NS=8438;AC_Hom=0;AC_Het=5;AC_Hemi=0;MAF=0.000296279;HWE=1;NFAM=5
19	51776407	153334	N	<DEL:ME:SINE|Alu|AluYa5>	2.6539e+06	PASS	SVTYPE=MEI;POS=51776407;SVLEN=-294;END=51776701;STRANDS=+-:59372;CIPOS=0,0;CIEND=0,0;CIPOS95=0,0;CIEND95=0,0;SU=59372;PE=12998;SR=46374;ALG=PROD;AF=0.3362;NSAMP=4550;MSQ=581.83;AN=16834;AC=5660;NS=8438;AC_Hom=2228;AC_Het=3443;AC_Hemi=0;MAF=0.336039;HWE=5.4666e-15;NFAM=4099
19	51825673	153335_1	N	N[19:51825724[	2104.32	LOW	SVTYPE=BND;POS=51825673;STRANDS=+-:4;IMPRECISE;CIPOS=0,3;CIEND=-9,8;CIPOS95=0,1;CIEND95=0,0;MATEID=153335_2;EVENT=153335;SU=4;PE=0;SR=4;ALG=PROD;AF=0.004515;NSAMP=73;MSQ=28.06;AN=16834;AC=76;NS=8438;AC_Hom=6;AC_Het=70;AC_Hemi=0;MAF=0.00450344;HWE=0.000613182;NFAM=73
19	51825724	153335_2	N	]19:51825673]N	2104.32	LOW	SVTYPE=BND;POS=51825673;STRANDS=+-:4;IMPRECISE;CIPOS=-9,8;CIEND=0,3;CIPOS95=0,0;CIEND95=0,1;MATEID=153335_1;EVENT=153335;SECONDARY;SU=4;PE=0;SR=4;ALG=PROD;AF=0.004515;NSAMP=73;MSQ=28.06;AN=16834;AC=76;NS=8438;AC_Hom=6;AC_Het=70;AC_Hemi=0;MAF=0.00450344;HWE=0.000613182;NFAM=73
19	51825725	303196	N	<INV>	5762.63	PASS	SVTYPE=INV;POS=51825725;SVLEN=245;END=51825970;STRANDS=++:58,--:341;IMPRECISE;CIPOS=-162,583;CIEND=-45,542;CIPOS95=-49,49;CIEND95=-45,125;SU=399;PE=127;SR=272;ALG=SUM;AF=0.002257;NSAMP=38;MSQ=151.35;RETAINED;AN=16834;AC=38;NS=8438;AC_Hom=0;AC_Het=38;AC_Hemi=0;MAF=0.00225172;HWE=1;NFAM=38
19	51856718	153337_1	N	N[19:51857137[	47437.1	LOW	SVTYPE=BND;POS=51856718;STRANDS=+-:71;IMPRECISE;CIPOS=-30,383;CIEND=-199,30;CIPOS95=-30,42;CIEND95=-44,30;MATEID=153337_2;EVENT=153337;SU=71;PE=71;SR=0;ALG=PROD;AF=0.07473;NSAMP=1258;MSQ=36.77;AN=16834;AC=1258;NS=8438;AC_Hom=0;AC_Het=1262;AC_Hemi=0;MAF=0.0747808;HWE=9.97395e-23;NFAM=1203
19	51857137	153337_2	N	]19:51856718]N	47437.1	LOW	SVTYPE=BND;POS=51856718;STRANDS=+-:71;IMPRECISE;CIPOS=-199,30;CIEND=-30,383;CIPOS95=-44,30;CIEND95=-30,42;MATEID=153337_1;EVENT=153337;SECONDARY;SU=71;PE=71;SR=0;ALG=PROD;AF=0.07473;NSAMP=1258;MSQ=36.77;AN=16834;AC=1258;NS=8438;AC_Hom=0;AC_Het=1262;AC_Hemi=0;MAF=0.0747808;HWE=9.97395e-23;NFAM=1203
19	51867039	153338	N	<DEL>	235.67	PASS	SVTYPE=DEL;POS=51867039;SVLEN=-184;END=51867223;STRANDS=+-:7;CIPOS=-5,4;CIEND=-5,4;CIPOS95=0,0;CIEND95=0,0;SU=7;PE=0;SR=7;ALG=PROD;AF=5.94e-05;NSAMP=1;MSQ=233.63;AN=16834;AC=1;NS=8438;AC_Hom=0;AC_Het=1;AC_Hemi=0;MAF=5.92557e-05;HWE=1;NFAM=1
19	51877173	153339	N	<DEL>	554.44	PASS	SVTYPE=DEL;POS=51877173;SVLEN=-1068;END=51878241;STRANDS=+-:17;CIPOS=-6,7;CIEND=-10,10;CIPOS95=0,0;CIEND95=0,0;SU=17;PE=13;SR=4;ALG=PROD;AF=5.94e-05;NSAMP=1;MSQ=554.44;AN=16834;AC=1;NS=8438;AC_Hom=0;AC_Het=1;AC_Hemi=0;MAF=5.92557e-05;HWE=1;NFAM=1
19	51889462	269227_1	N	]19:54880489]N	8066.98	LOW	SVTYPE=BND;POS=51889462;STRANDS=-+:916;IMPRECISE;CIPOS=-148,14;CIEND=-10,87;CIPOS95=-4,4;CIEND95=-1,1;MATEID=269227_2;EVENT=269227;SU=916;PE=916;SR=0;ALG=PROD;AF=0.01592;NSAMP=258;MSQ=30.94;AN=16834;AC=268;NS=8438;AC_Hom=20;AC_Het=248;AC_Hemi=0;MAF=0.0158805;HWE=4.84496e-05;NFAM=255
19	51889652	303198_1	N	N]19:57554282]	72.26	LOW	SVTYPE=BND;POS=51889652;STRANDS=++:5;IMPRECISE;CIPOS=-10,427;CIEND=-10,434;CIPOS95=0,143;CIEND95=-1,149;MATEID=303198_2;EVENT=303198;SU=5;PE=5;SR=0;ALG=PROD;AF=0.0001782;NSAMP=3;MSQ=22.04;AN=16834;AC=3;NS=8438;AC_Hom=0;AC_Het=3;AC_Hemi=0;MAF=0.000177767;HWE=1;NFAM=3
19	51894011	153340_1	N	N[19:51894287[	129.46	LOW	SVTYPE=BND;POS=51894011;STRANDS=+-:4;CIPOS=-9,8;CIEND=-9,8;CIPOS95=0,0;CIEND95=0,0;MATEID=153340_2;EVENT=153340;SU=4;PE=0;SR=4;ALG=PROD;AF=0.0005346;NSAMP=9;MSQ=12.36;AN=16834;AC=9;NS=8438;AC_Hom=0;AC_Het=9;AC_Hemi=0;MAF=0.000533302;HWE=1;NFAM=9
19	51894239	153341_1	N	N[19:51894328[	147.24	LOW	SVTYPE=BND;POS=51894239;STRANDS=+-:6;CIPOS=0,7;CIEND=-6,5;CIPOS95=0,0;CIEND95=0,0;MATEID=153341_2;EVENT=153341;SU=6;PE=0;SR=6;ALG=PROD;AF=5.94e-05;NSAMP=1;MSQ=146.84;AN=16834;AC=1;NS=8438;AC_Hom=0;AC_Het=1;AC_Hemi=0;MAF=5.92557e-05;HWE=1;NFAM=1
19	51894287	153340_2	N	]19:51894011]N	129.46	LOW	SVTYPE=BND;POS=51894011;STRANDS=+-:4;CIPOS=-9,8;CIEND=-9,8;CIPOS95=0,0;CIEND95=0,0;MATEID=153340_1;EVENT=153340;SECONDARY;SU=4;PE=0;SR=4;ALG=PROD;AF=0.0005346;NSAMP=9;MSQ=12.36;AN=16834;AC=9;NS=8438;AC_Hom=0;AC_Het=9;AC_Hemi=0;MAF=0.000533302;HWE=1;NFAM=9
19	51894328	153341_2	N	]19:51894239]N	147.24	LOW	SVTYPE=BND;POS=51894239;STRANDS=+-:6;CIPOS=-6,5;CIEND=0,7;CIPOS95=0,0;CIEND95=0,0;MATEID=153341_1;EVENT=153341;SECONDARY;SU=6;PE=0;SR=6;ALG=PROD;AF=5.94e-05;NSAMP=1;MSQ=146.84;AN=16834;AC=1;NS=8438;AC_Hom=0;AC_Het=1;AC_Hemi=0;MAF=5.92557e-05;HWE=1;NFAM=1
19	51895168	269228	N	<DUP>	6863.96	PASS	SVTYPE=DUP;POS=51895168;SVLEN=259;END=51895427;STRANDS=-+:49;CIPOS=-9,7;CIEND=-7,6;CIPOS95=0,0;CIEND95=0,0;SU=49;PE=11;SR=38;ALG=PROD;AF=0.01105;NSAMP=186;MSQ=36.44;AN=16834;AC=186;NS=8438;AC_Hom=0;AC_Het=186;AC_Hemi=0;MAF=0.0110216;HWE=0.62819;NFAM=184
19	51895548	13518_2	N	[10:114956821[N	17.93	LOW	SVTYPE=BND;POS=51895548;STRANDS=--:4;IMPRECISE;CIPOS=-9,7;CIEND=-10,8;CIPOS95=-1,1;CIEND95=-1,0;MATEID=13518_1;EVENT=13518;SECONDARY;SU=4;PE=0;SR=4;ALG=PROD;AF=5.94e-05;NSAMP=1;MSQ=17.91;AN=16834;AC=1;NS=8438;AC_Hom=0;AC_Het=1;AC_Hemi=0;MAF=5.92557e-05;HWE=1;NFAM=1
19	51905435	153342_1	N	N[19:51905615[	7858.55	LOW	SVTYPE=BND;POS=51905435;STRANDS=+-:222;CIPOS=-1,0;CIEND=-3,2;CIPOS95=0,0;CIEND95=0,0;MATEID=153342_2;EVENT=153342;SU=222;PE=5;SR=217;ALG=PROD;AF=0.002079;NSAMP=35;MSQ=224.35;AN=16834;AC=35;NS=8438;AC_Hom=0;AC_Het=35;AC_Hemi=0;MAF=0.00207395;HWE=1;NFAM=29
19	51905615	153342_2	N	]19:51905435]N	7858.55	LOW	SVTYPE=BND;POS=51905435;STRANDS=+-:222;CIPOS=-3,2;CIEND=-1,0;CIPOS95=0,0;CIEND95=0,0;MATEID=153342_1;EVENT=153342;SECONDARY;SU=222;PE=5;SR=217;ALG=PROD;AF=0.002079;NSAMP=35;MSQ=224.35;AN=16834;AC=35;NS=8438;AC_Hom=0;AC_Het=35;AC_Hemi=0;MAF=0.00207395;HWE=1;NFAM=29
19	51906658	30907_2	N	N[2:122493189[	4708.31	LOW	SVTYPE=BND;POS=51906658;STRANDS=-+:548;IMPRECISE;CIPOS=-30,169;CIEND=-249,8;CIPOS95=-2,2;CIEND95=-27,8;MATEID=30907_1;EVENT=30907;SECONDARY;SU=548;PE=547;SR=1;ALG=PROD;AF=0.008376;NSAMP=141;MSQ=32.79;AN=16834;AC=141;NS=8438;AC_Hom=0;AC_Het=141;AC_Hemi=0;MAF=0.00835506;HWE=1;NFAM=141
19	51906660	30908_2	N	]2:122493324]N	4830.4	LOW	SVTYPE=BND;POS=51906660;STRANDS=+-:2930;CIPOS=0,0;CIEND=0,0;CIPOS95=0,0;CIEND95=0,0;MATEID=30908_1;EVENT=30908;SECONDARY;SU=2930;PE=1005;SR=1925;ALG=PROD;AF=0.008198;NSAMP=138;MSQ=34.46;AN=16834;AC=138;NS=8438;AC_Hom=0;AC_Het=138;AC_Hemi=0;MAF=0.00817729;HWE=1;NFAM=138
19	51915073	153343_1	N	N[19:51915352[	29.34	LOW	SVTYPE=BND;POS=51915073;STRANDS=+-:4;CIPOS=-9,8;CIEND=-9,8;CIPOS95=0,0;CIEND95=0,0;MATEID=153343_2;EVENT=153343;SU=4;PE=0;SR=4;ALG=PROD;AF=0.0001188;NSAMP=2;MSQ=13.52;AN=16834;AC=2;NS=8438;AC_Hom=0;AC_Het=2;AC_Hemi=0;MAF=0.000118511;HWE=1;NFAM=2
19	51915352	153343_2	N	]19:51915073]N	29.34	LOW	SVTYPE=BND;POS=51915073;STRANDS=+-:4;CIPOS=-9,8;CIEND=-9,8;CIPOS95=0,0;CIEND95=0,0;MATEID=153343_1;EVENT=153343;SECONDARY;SU=4;PE=0;SR=4;ALG=PROD;AF=0.0001188;NSAMP=2;MSQ=13.52;AN=16834;AC=2;NS=8438;AC_Hom=0;AC_Het=2;AC_Hemi=0;MAF=0.000118511;HWE=1;NFAM=2
19	51918907	303176_2	N	N]19:50474996]	195.41	LOW	SVTYPE=BND;POS=51918907;STRANDS=++:16;IMPRECISE;CIPOS=-30,233;CIEND=-30,433;CIPOS95=-29,29;CIEND95=-30,69;MATEID=303176_1;EVENT=303176;SECONDARY;SU=16;PE=16;SR=0;ALG=PROD;AF=0.0001188;NSAMP=2;MSQ=13.85;AN=16834;AC=2;NS=8438;AC_Hom=0;AC_Het=3;AC_Hemi=0;MAF=0.000177767;HWE=1;NFAM=2
19	51919103	303175_2	N	[19:50474583[N	12267.2	LOW	SVTYPE=BND;POS=51919103;STRANDS=--:445;IMPRECISE;CIPOS=-172,13;CIEND=-55,10;CIPOS95=-6,6;CIEND95=-5,5;MATEID=303175_1;EVENT=303175;SECONDARY;SU=445;PE=445;SR=0;ALG=PROD;AF=0.01093;NSAMP=184;MSQ=66.46;AN=16834;AC=184;NS=8438;AC_Hom=0;AC_Het=184;AC_Hemi=0;MAF=0.0109031;HWE=0.628075;NFAM=183
19	51923025	269229	N	<DUP>	246.22	PASS	SVTYPE=DUP;POS=51923025;SVLEN=54031;END=51977056;STRANDS=-+:25;CIPOS=-8,2;CIEND=-5,6;CIPOS95=0,0;CIEND95=0,0;SU=25;PE=20;SR=5;ALG=PROD;AF=5.94e-05;NSAMP=1;MSQ=245.83;AN=16834;AC=1;NS=8438;AC_Hom=0;AC_Het=1;AC_Hemi=0;MAF=5.92557e-05;HWE=1;NFAM=1
19	51923940	153344_1	N	N[19:51924087[	23.92	LOW	SVTYPE=BND;POS=51923940;STRANDS=+-:4;CIPOS=-9,8;CIEND=-9,8;CIPOS95=0,0;CIEND95=0,0;MATEID=153344_2;EVENT=153344;SU=4;PE=0;SR=4;ALG=PROD;AF=5.94e-05;NSAMP=1;MSQ=23.81;AN=16834;AC=1;NS=8438;AC_Hom=0;AC_Het=1;AC_Hemi=0;MAF=5.92557e-05;HWE=1;NFAM=1
19	51924087	153344_2	N	]19:51923940]N	23.92	LOW	SVTYPE=BND;POS=51923940;STRANDS=+-:4;CIPOS=-9,8;CIEND=-9,8;CIPOS95=0,0;CIEND95=0,0;MATEID=153344_1;EVENT=153344;SECONDARY;SU=4;PE=0;SR=4;ALG=PROD;AF=5.94e-05;NSAMP=1;MSQ=23.81;AN=16834;AC=1;NS=8438;AC_Hom=0;AC_Het=1;AC_Hemi=0;MAF=5.92557e-05;HWE=1;NFAM=1
19	51924733	153345	N	<DEL>	503.59	PASS	SVTYPE=DEL;POS=51924733;SVLEN=-632;END=51925365;STRANDS=+-:20;CIPOS=-4,4;CIEND=-8,10;CIPOS95=0,0;CIEND95=0,0;SU=20;PE=14;SR=6;ALG=PROD;AF=5.94e-05;NSAMP=1;MSQ=503.59;AN=16834;AC=1;NS=8438;AC_Hom=0;AC_Het=1;AC_Hemi=0;MAF=5.92557e-05;HWE=1;NFAM=1
19	51930011	303195_2	N	N]19:51704410]	20.47	LOW	SVTYPE=BND;POS=51930011;STRANDS=++:8;IMPRECISE;CIPOS=-30,374;CIEND=-30,467;CIPOS95=-30,63;CIEND95=-30,125;MATEID=303195_1;EVENT=303195;SECONDARY;SU=8;PE=8;SR=0;ALG=PROD;AF=0.0001188;NSAMP=2;MSQ=9.36;AN=16834;AC=2;NS=8438;AC_Hom=0;AC_Het=2;AC_Hemi=0;MAF=0.000118511;HWE=1;NFAM=2
19	51945121	303194_2	N	[19:51698158[N	4439.48	LOW	SVTYPE=BND;POS=51945121;STRANDS=--:620;IMPRECISE;CIPOS=-183,11;CIEND=-95,32;CIPOS95=-7,7;CIEND95=-2,2;MATEID=303194_1;EVENT=303194;SECONDARY;SU=620;PE=620;SR=0;ALG=PROD;AF=0.00796;NSAMP=134;MSQ=32.58;AN=16834;AC=134;NS=8438;AC_Hom=0;AC_Het=134;AC_Hemi=0;MAF=0.00794027;HWE=1;NFAM=134
19	51945384	303193_2	N	N]19:51698045]	9260.58	LOW	SVTYPE=BND;POS=51945384;STRANDS=++:1088;IMPRECISE;CIPOS=-41,197;CIEND=-27,91;CIPOS95=-6,6;CIEND95=-2,2;MATEID=303193_1;EVENT=303193;SECONDARY;SU=1088;PE=1088;SR=0;ALG=PROD;AF=0.01444;NSAMP=243;MSQ=37.47;AN=16834;AC=243;NS=8438;AC_Hom=0;AC_Het=243;AC_Hemi=0;MAF=0.0143991;HWE=0.423688;NFAM=240
19	51962820	302628_2	N	N]19:15799956]	28486.4	LOW	SVTYPE=BND;POS=51962820;STRANDS=++:24;CIPOS=-29,28;CIEND=-29,28;CIPOS95=0,0;CIEND95=0,0;MATEID=302628_1;EVENT=302628;SECONDARY;SU=24;PE=0;SR=24;ALG=PROD;AF=0.0439;NSAMP=739;MSQ=37.94;AN=16834;AC=739;NS=8438;AC_Hom=0;AC_Het=739;AC_Hemi=0;MAF=0.04379;HWE=7.25319e-08;NFAM=715
19	51985780	303191_2	N	N]19:51659428]	59.74	LOW	SVTYPE=BND;POS=51985780;STRANDS=++:7;IMPRECISE;CIPOS=-10,361;CIEND=-10,383;CIPOS95=-2,83;CIEND95=-1,132;MATEID=303191_1;EVENT=303191;SECONDARY;SU=7;PE=7;SR=0;ALG=PROD;AF=5.94e-05;NSAMP=1;MSQ=59.74;AN=16834;AC=1;NS=8438;AC_Hom=0;AC_Het=1;AC_Hemi=0;MAF=5.92557e-05;HWE=1;NFAM=1
19	51990544	153346_1	N	N[19:51990695[	12.51	LOW	SVTYPE=BND;POS=51990544;STRANDS=+-:4;CIPOS=-9,8;CIEND=-9,8;CIPOS95=0,0;CIEND95=0,0;MATEID=153346_2;EVENT=153346;SU=4;PE=0;SR=4;ALG=PROD;AF=5.94e-05;NSAMP=1;MSQ=12.11;AN=16834;AC=1;NS=8438;AC_Hom=0;AC_Het=1;AC_Hemi=0;MAF=5.92557e-05;HWE=1;NFAM=1
19	51990695	153346_2	N	]19:51990544]N	12.51	LOW	SVTYPE=BND;POS=51990544;STRANDS=+-:4;CIPOS=-9,8;CIEND=-9,8;CIPOS95=0,0;CIEND95=0,0;MATEID=153346_1;EVENT=153346;SECONDARY;SU=4;PE=0;SR=4;ALG=PROD;AF=5.94e-05;NSAMP=1;MSQ=12.11;AN=16834;AC=1;NS=8438;AC_Hom=0;AC_Het=1;AC_Hemi=0;MAF=5.92557e-05;HWE=1;NFAM=1
19	51992326	303199	N	<INV>	70.5	LOW	SVTYPE=INV;POS=51992326;SVLEN=171;END=51992497;STRANDS=++:3,--:2;IMPRECISE;CIPOS=-3,36;CIEND=-1,9;CIPOS95=-12,27;CIEND95=-1,2;SU=5;PE=5;SR=0;ALG=PROD;AF=5.94e-05;NSAMP=1;MSQ=68.75;AN=16834;AC=1;NS=8438;AC_Hom=0;AC_Het=1;AC_Hemi=0;MAF=5.92557e-05;HWE=1;NFAM=1
19	51992440	153347	N	<DEL>	603.47	PASS	SVTYPE=DEL;POS=51992440;SVLEN=-242;END=51992682;STRANDS=+-:18;CIPOS=-24,22;CIEND=-23,22;CIPOS95=0,0;CIEND95=0,0;SU=18;PE=2;SR=16;ALG=PROD;AF=0.0001188;NSAMP=2;MSQ=295.16;AN=16834;AC=2;NS=8438;AC_Hom=0;AC_Het=2;AC_Hemi=0;MAF=0.000118511;HWE=1;NFAM=1
19	51998605	30910_2	N	N[2:9917076[	118189	LOW	SVTYPE=BND;POS=51998605;STRANDS=-+:721;IMPRECISE;CIPOS=-114,589;CIEND=-417,181;CIPOS95=-108,108;CIEND95=-97,97;MATEID=30910_1;EVENT=30910;SECONDARY;SU=721;PE=717;SR=4;ALG=SUM;AF=0.1696;NSAMP=2855;MSQ=40.87;AN=16834;AC=2855;NS=8438;AC_Hom=0;AC_Het=2867;AC_Hemi=0;MAF=0.169886;HWE=0;NFAM=2475
19	52005880	269230	N	<DUP>	401.53	PASS	SVTYPE=DUP;POS=52005880;SVLEN=8865;END=52014745;STRANDS=-+:35;CIPOS=-3,1;CIEND=-2,1;CIPOS95=0,0;CIEND95=0,0;SU=35;PE=23;SR=12;ALG=PROD;AF=0.0001188;NSAMP=1;MSQ=401.03;AN=16834;AC=2;NS=8438;AC_Hom=2;AC_Het=0;AC_Hemi=0;MAF=0.000118511;HWE=5.92593e-05;NFAM=1
19	52025862	153348_1	N	N[19:52026181[	33.42	LOW	SVTYPE=BND;POS=52025862;STRANDS=+-:4;CIPOS=-9,8;CIEND=-9,8;CIPOS95=0,0;CIEND95=0,0;MATEID=153348_2;EVENT=153348;SU=4;PE=0;SR=4;ALG=PROD;AF=0.0001188;NSAMP=2;MSQ=16.41;AN=16834;AC=2;NS=8438;AC_Hom=0;AC_Het=2;AC_Hemi=0;MAF=0.000118511;HWE=1;NFAM=2
19	52026181	153348_2	N	]19:52025862]N	33.42	LOW	SVTYPE=BND;POS=52025862;STRANDS=+-:4;CIPOS=-9,8;CIEND=-9,8;CIPOS95=0,0;CIEND95=0,0;MATEID=153348_1;EVENT=153348;SECONDARY;SU=4;PE=0;SR=4;ALG=PROD;AF=0.0001188;NSAMP=2;MSQ=16.41;AN=16834;AC=2;NS=8438;AC_Hom=0;AC_Het=2;AC_Hemi=0;MAF=0.000118511;HWE=1;NFAM=2
19	52028978	153349_1	N	N[19:52029232[	131.29	LOW	SVTYPE=BND;POS=52028978;STRANDS=+-:15;CIPOS=-29,28;CIEND=-29,28;CIPOS95=0,0;CIEND95=0,0;MATEID=153349_2;EVENT=153349;SU=15;PE=0;SR=15;ALG=PROD;AF=0.000297;NSAMP=5;MSQ=22.58;AN=16834;AC=5;NS=8438;AC_Hom=0;AC_Het=5;AC_Hemi=0;MAF=0.000296279;HWE=1;NFAM=5
19	52029232	153349_2	N	]19:52028978]N	131.29	LOW	SVTYPE=BND;POS=52028978;STRANDS=+-:15;CIPOS=-29,28;CIEND=-29,28;CIPOS95=0,0;CIEND95=0,0;MATEID=153349_1;EVENT=153349;SECONDARY;SU=15;PE=0;SR=15;ALG=PROD;AF=0.000297;NSAMP=5;MSQ=22.58;AN=16834;AC=5;NS=8438;AC_Hom=0;AC_Het=5;AC_Hemi=0;MAF=0.000296279;HWE=1;NFAM=5
19	52031277	153350_1	N	N[19:52031355[	227.89	LOW	SVTYPE=BND;POS=52031277;STRANDS=+-:9;CIPOS=-4,3;CIEND=-4,3;CIPOS95=0,0;CIEND95=0,0;MATEID=153350_2;EVENT=153350;SU=9;PE=0;SR=9;ALG=PROD;AF=5.94e-05;NSAMP=1;MSQ=227.81;AN=16834;AC=1;NS=8438;AC_Hom=0;AC_Het=1;AC_Hemi=0;MAF=5.92557e-05;HWE=1;NFAM=1
19	52031355	153350_2	N	]19:52031277]N	227.89	LOW	SVTYPE=BND;POS=52031277;STRANDS=+-:9;CIPOS=-4,3;CIEND=-4,3;CIPOS95=0,0;CIEND95=0,0;MATEID=153350_1;EVENT=153350;SECONDARY;SU=9;PE=0;SR=9;ALG=PROD;AF=5.94e-05;NSAMP=1;MSQ=227.81;AN=16834;AC=1;NS=8438;AC_Hom=0;AC_Het=1;AC_Hemi=0;MAF=5.92557e-05;HWE=1;NFAM=1
19	52072745	153351	N	<DEL>	371.72	PASS	SVTYPE=DEL;POS=52072745;SVLEN=-4013;END=52076758;STRANDS=+-:15;CIPOS=-7,8;CIEND=-7,10;CIPOS95=0,0;CIEND95=0,0;SU=15;PE=7;SR=8;ALG=PROD;AF=5.94e-05;NSAMP=1;MSQ=371.72;AN=16834;AC=1;NS=8438;AC_Hom=0;AC_Het=1;AC_Hemi=0;MAF=5.92557e-05;HWE=1;NFAM=1
19	52101087	153352_1	N	N[19:52101373[	224.39	LOW	SVTYPE=BND;POS=52101087;STRANDS=+-:30;CIPOS=-9,8;CIEND=-9,10;CIPOS95=0,0;CIEND95=0,0;MATEID=153352_2;EVENT=153352;SU=30;PE=0;SR=30;ALG=PROD;AF=0.0008317;NSAMP=14;MSQ=14.53;AN=16834;AC=14;NS=8438;AC_Hom=0;AC_Het=14;AC_Hemi=0;MAF=0.00082958;HWE=1;NFAM=14
19	52101373	153352_2	N	]19:52101087]N	224.39	LOW	SVTYPE=BND;POS=52101087;STRANDS=+-:30;CIPOS=-9,10;CIEND=-9,8;CIPOS95=0,0;CIEND95=0,0;MATEID=153352_1;EVENT=153352;SECONDARY;SU=30;PE=0;SR=30;ALG=PROD;AF=0.0008317;NSAMP=14;MSQ=14.53;AN=16834;AC=14;NS=8438;AC_Hom=0;AC_Het=14;AC_Hemi=0;MAF=0.00082958;HWE=1;NFAM=14
19	52102446	20179_2	N	N]13:59565274]	71.63	LOW	SVTYPE=BND;POS=52102446;STRANDS=++:9;CIPOS=-4,3;CIEND=-4,3;CIPOS95=0,0;CIEND95=0,0;MATEID=20179_1;EVENT=20179;SECONDARY;SU=9;PE=0;SR=9;ALG=PROD;AF=5.94e-05;NSAMP=1;MSQ=71.63;AN=16834;AC=1;NS=8438;AC_Hom=0;AC_Het=1;AC_Hemi=0;MAF=5.92557e-05;HWE=1;NFAM=1
19	52125666	303200_1	N	N]19:52127210]	2722.67	LOW	SVTYPE=BND;POS=52125666;STRANDS=++:139;CIPOS=-6,10;CIEND=-5,10;CIPOS95=0,0;CIEND95=0,0;MATEID=303200_2;EVENT=303200;SU=139;PE=126;SR=13;ALG=PROD;AF=0.0008911;NSAMP=14;MSQ=194.48;AN=16834;AC=15;NS=8438;AC_Hom=2;AC_Het=13;AC_Hemi=0;MAF=0.000888836;HWE=0.00620786;NFAM=14
19	52125673	303201_1	N	[19:52139520[N	6247.59	PASS	SVTYPE=BND;POS=52125673;STRANDS=--:304;CIPOS=-5,2;CIEND=-2,6;CIPOS95=0,0;CIEND95=0,0;MATEID=303201_2;EVENT=303201;SU=304;PE=206;SR=98;ALG=PROD;AF=0.0009505;NSAMP=15;MSQ=416.5;AN=16834;AC=16;NS=8438;AC_Hom=2;AC_Het=14;AC_Hemi=0;MAF=0.000948092;HWE=0.00709196;NFAM=15
19	52127210	303200_2	N	N]19:52125666]	2722.67	LOW	SVTYPE=BND;POS=52127210;STRANDS=++:139;CIPOS=-5,10;CIEND=-6,10;CIPOS95=0,0;CIEND95=0,0;MATEID=303200_1;EVENT=303200;SECONDARY;SU=139;PE=126;SR=13;ALG=PROD;AF=0.0008911;NSAMP=14;MSQ=194.48;AN=16834;AC=15;NS=8438;AC_Hom=2;AC_Het=13;AC_Hemi=0;MAF=0.000888836;HWE=0.00620786;NFAM=14
19	52131904	153354_1	N	N[19:52131987[	9941.13	LOW	SVTYPE=BND;POS=52131904;STRANDS=+-:310;CIPOS=-2,2;CIEND=-2,2;CIPOS95=0,0;CIEND95=0,0;MATEID=153354_2;EVENT=153354;SU=310;PE=1;SR=309;ALG=PROD;AF=0.003921;NSAMP=66;MSQ=150.61;RETAINED;AN=16832;AC=66;NS=8437;AC_Hom=0;AC_Het=66;AC_Hemi=0;MAF=0.00391134;HWE=1;NFAM=63
19	52131987	153354_2	N	]19:52131904]N	9941.13	LOW	SVTYPE=BND;POS=52131904;STRANDS=+-:310;CIPOS=-2,2;CIEND=-2,2;CIPOS95=0,0;CIEND95=0,0;MATEID=153354_1;EVENT=153354;SECONDARY;SU=310;PE=1;SR=309;ALG=PROD;AF=0.003921;NSAMP=66;MSQ=150.61;RETAINED;AN=16832;AC=66;NS=8437;AC_Hom=0;AC_Het=66;AC_Hemi=0;MAF=0.00391134;HWE=1;NFAM=63
19	52132524	269231_1	N	]19:52148980]N	36993.5	LOW	SVTYPE=BND;POS=52132524;STRANDS=-+:20;CIPOS=-9,8;CIEND=-9,8;CIPOS95=0,0;CIEND95=0,0;MATEID=269231_2;EVENT=269231;SU=20;PE=0;SR=20;ALG=PROD;AF=0.1312;NSAMP=2189;MSQ=15.86;AN=16834;AC=2208;NS=8438;AC_Hom=38;AC_Het=2176;AC_Hemi=0;MAF=0.131192;HWE=0;NFAM=2078
19	52139304	153355_1	N	N[19:52139423[	180.07	LOW	SVTYPE=BND;POS=52139304;STRANDS=+-:4;CIPOS=-9,8;CIEND=-9,8;CIPOS95=0,0;CIEND95=0,0;MATEID=153355_2;EVENT=153355;SU=4;PE=0;SR=4;ALG=PROD;AF=0.0005093;NSAMP=8;MSQ=11.04;AN=15708;AC=8;NS=7874;AC_Hom=0;AC_Het=8;AC_Hemi=0;MAF=0.000508001;HWE=1;NFAM=8
19	52139423	153355_2	N	]19:52139304]N	180.07	LOW	SVTYPE=BND;POS=52139304;STRANDS=+-:4;CIPOS=-9,8;CIEND=-9,8;CIPOS95=0,0;CIEND95=0,0;MATEID=153355_1;EVENT=153355;SECONDARY;SU=4;PE=0;SR=4;ALG=PROD;AF=0.0005093;NSAMP=8;MSQ=11.04;AN=15708;AC=8;NS=7874;AC_Hom=0;AC_Het=8;AC_Hemi=0;MAF=0.000508001;HWE=1;NFAM=8
19	52139520	303201_2	N	[19:52125673[N	6247.59	PASS	SVTYPE=BND;POS=52139520;STRANDS=--:304;CIPOS=-2,6;CIEND=-5,2;CIPOS95=0,0;CIEND95=0,0;MATEID=303201_1;EVENT=303201;SECONDARY;SU=304;PE=206;SR=98;ALG=PROD;AF=0.0009505;NSAMP=15;MSQ=416.5;AN=16834;AC=16;NS=8438;AC_Hom=2;AC_Het=14;AC_Hemi=0;MAF=0.000948092;HWE=0.00709196;NFAM=15
19	52148980	269231_2	N	N[19:52132524[	36993.5	LOW	SVTYPE=BND;POS=52132524;STRANDS=-+:20;CIPOS=-9,8;CIEND=-9,8;CIPOS95=0,0;CIEND95=0,0;MATEID=269231_1;EVENT=269231;SECONDARY;SU=20;PE=0;SR=20;ALG=PROD;AF=0.1312;NSAMP=2189;MSQ=15.86;AN=16834;AC=2208;NS=8438;AC_Hom=38;AC_Het=2176;AC_Hemi=0;MAF=0.131192;HWE=0;NFAM=2078
19	52159721	151208_2	N	]19:33594554]N	172428	LOW	SVTYPE=BND;POS=33594554;STRANDS=+-:80;CIPOS=-5,8;CIEND=-7,5;CIPOS95=0,0;CIEND95=0,0;MATEID=151208_1;EVENT=151208;SECONDARY;SU=80;PE=0;SR=80;ALG=PROD;AF=0.1545;NSAMP=2601;MSQ=65.76;AN=16834;AC=2601;NS=8438;AC_Hom=0;AC_Het=2609;AC_Hemi=0;MAF=0.154598;HWE=0;NFAM=2368
19	52159723	41371_2	N	N]3:98341022]	110990	LOW	SVTYPE=BND;POS=52159723;STRANDS=++:13;CIPOS=-29,28;CIEND=-29,28;CIPOS95=0,0;CIEND95=0,0;MATEID=41371_1;EVENT=41371;SECONDARY;SU=13;PE=0;SR=13;ALG=PROD;AF=0.1389;NSAMP=2338;MSQ=46.92;AN=16834;AC=2338;NS=8438;AC_Hom=0;AC_Het=2345;AC_Hemi=0;MAF=0.138955;HWE=0;NFAM=2140
19	52159818	302870_2	N	[19:31191055[N	244.08	LOW	SVTYPE=BND;POS=52159818;STRANDS=--:4;IMPRECISE;CIPOS=-342,10;CIEND=-190,10;CIPOS95=-148,1;CIEND95=-79,2;MATEID=302870_1;EVENT=302870;SECONDARY;SU=4;PE=4;SR=0;ALG=PROD;AF=0.0005346;NSAMP=9;MSQ=24.99;AN=16834;AC=9;NS=8438;AC_Hom=0;AC_Het=9;AC_Hemi=0;MAF=0.000533302;HWE=1;NFAM=9
19	52159886	55804_2	N	]5:107162992]N	151.73	LOW	SVTYPE=BND;POS=52159886;STRANDS=+-:8;IMPRECISE;CIPOS=-165,30;CIEND=-30,515;CIPOS95=-50,30;CIEND95=-30,128;MATEID=55804_1;EVENT=55804;SECONDARY;SU=8;PE=8;SR=0;ALG=PROD;AF=0.000297;NSAMP=5;MSQ=28.4;AN=16834;AC=5;NS=8438;AC_Hom=0;AC_Het=5;AC_Hemi=0;MAF=0.000296279;HWE=1;NFAM=5
19	52164102	41372_2	N	]3:100258366]N	27.74	LOW	SVTYPE=BND;POS=52164102;STRANDS=+-:5;CIPOS=-10,10;CIEND=-10,10;CIPOS95=0,0;CIEND95=0,0;MATEID=41372_1;EVENT=41372;SECONDARY;SU=5;PE=0;SR=5;ALG=PROD;AF=5.94e-05;NSAMP=1;MSQ=26.87;AN=16834;AC=1;NS=8438;AC_Hom=0;AC_Het=1;AC_Hemi=0;MAF=5.92557e-05;HWE=1;NFAM=1
19	52169874	30911_2	N	[2:102402152[N	243.99	LOW	SVTYPE=BND;POS=52169874;STRANDS=--:4;IMPRECISE;CIPOS=-192,10;CIEND=-484,10;CIPOS95=-80,2;CIEND95=-175,0;MATEID=30911_1;EVENT=30911;SECONDARY;SU=4;PE=4;SR=0;ALG=PROD;AF=0.0006534;NSAMP=11;MSQ=20.39;AN=16834;AC=11;NS=8438;AC_Hom=0;AC_Het=11;AC_Hemi=0;MAF=0.000651813;HWE=1;NFAM=11
19	52175937	153356	N	<DEL:ME:LINE|L1|L1HS>	8.18634e+06	PASS	SVTYPE=MEI;POS=52175937;SVLEN=-1576;END=52177513;STRANDS=+-:201850;CIPOS=0,0;CIEND=0,0;CIPOS95=0,0;CIEND95=0,0;SU=201850;PE=150028;SR=51822;ALG=PROD;AF=0.9153;NSAMP=8332;MSQ=979.7;AN=16834;AC=15409;NS=8438;AC_Hom=14192;AC_Het=1256;AC_Hemi=0;MAF=0.0846172;HWE=0.000552651;NFAM=7333
19	52175937	16122_2	N	N]11:2103807]	890241	LOW	SVTYPE=BND;POS=52175937;STRANDS=++:15190;CIPOS=0,0;CIEND=0,0;CIPOS95=0,0;CIEND95=0,0;MATEID=16122_1;EVENT=16122;SECONDARY;SU=15190;PE=28;SR=15162;ALG=PROD;AF=0.4323;NSAMP=7278;MSQ=121.88;AN=16834;AC=7278;NS=8438;AC_Hom=0;AC_Het=7297;AC_Hemi=0;MAF=0.432389;HWE=0;NFAM=6428
19	52188095	153357_1	N	N[19:52188157[	278.83	PASS	SVTYPE=BND;POS=52188095;STRANDS=+-:8;CIPOS=-10,10;CIEND=-10,10;CIPOS95=0,0;CIEND95=0,0;MATEID=153357_2;EVENT=153357;SU=8;PE=0;SR=8;ALG=PROD;AF=5.94e-05;NSAMP=1;MSQ=278.79;AN=16834;AC=1;NS=8438;AC_Hom=0;AC_Het=1;AC_Hemi=0;MAF=5.92557e-05;HWE=1;NFAM=1
19	52188157	153357_2	N	]19:52188095]N	278.83	PASS	SVTYPE=BND;POS=52188095;STRANDS=+-:8;CIPOS=-10,10;CIEND=-10,10;CIPOS95=0,0;CIEND95=0,0;MATEID=153357_1;EVENT=153357;SECONDARY;SU=8;PE=0;SR=8;ALG=PROD;AF=5.94e-05;NSAMP=1;MSQ=278.79;AN=16834;AC=1;NS=8438;AC_Hom=0;AC_Het=1;AC_Hemi=0;MAF=5.92557e-05;HWE=1;NFAM=1
19	52197321	153358_1	N	N[19:52197606[	33.68	LOW	SVTYPE=BND;POS=52197321;STRANDS=+-:14;CIPOS=-29,28;CIEND=-28,26;CIPOS95=0,0;CIEND95=0,0;MATEID=153358_2;EVENT=153358;SU=14;PE=0;SR=14;ALG=PROD;AF=0.0001188;NSAMP=2;MSQ=10.85;AN=16834;AC=2;NS=8438;AC_Hom=0;AC_Het=2;AC_Hemi=0;MAF=0.000118511;HWE=1;NFAM=2
19	52197606	153358_2	N	]19:52197321]N	33.68	LOW	SVTYPE=BND;POS=52197321;STRANDS=+-:14;CIPOS=-28,26;CIEND=-29,28;CIPOS95=0,0;CIEND95=0,0;MATEID=153358_1;EVENT=153358;SECONDARY;SU=14;PE=0;SR=14;ALG=PROD;AF=0.0001188;NSAMP=2;MSQ=10.85;AN=16834;AC=2;NS=8438;AC_Hom=0;AC_Het=2;AC_Hemi=0;MAF=0.000118511;HWE=1;NFAM=2
19	52205582	153360_1	N	N[19:52205770[	124.03	LOW	SVTYPE=BND;POS=52205582;STRANDS=+-:12;CIPOS=-29,28;CIEND=-29,28;CIPOS95=0,0;CIEND95=0,0;MATEID=153360_2;EVENT=153360;SU=12;PE=0;SR=12;ALG=PROD;AF=0.0003564;NSAMP=6;MSQ=17.43;RETAINED;AN=16834;AC=6;NS=8438;AC_Hom=0;AC_Het=6;AC_Hemi=0;MAF=0.000355534;HWE=1;NFAM=6
19	52205770	153360_2	N	]19:52205582]N	124.03	LOW	SVTYPE=BND;POS=52205582;STRANDS=+-:12;CIPOS=-29,28;CIEND=-29,28;CIPOS95=0,0;CIEND95=0,0;MATEID=153360_1;EVENT=153360;SECONDARY;SU=12;PE=0;SR=12;ALG=PROD;AF=0.0003564;NSAMP=6;MSQ=17.43;RETAINED;AN=16834;AC=6;NS=8438;AC_Hom=0;AC_Het=6;AC_Hemi=0;MAF=0.000355534;HWE=1;NFAM=6
19	52207926	153361_1	N	N[19:52208213[	25.48	LOW	SVTYPE=BND;POS=52207926;STRANDS=+-:8;CIPOS=-26,28;CIEND=-29,24;CIPOS95=0,0;CIEND95=0,0;MATEID=153361_2;EVENT=153361;SU=8;PE=0;SR=8;ALG=PROD;AF=0.0001188;NSAMP=2;MSQ=9.49;AN=16834;AC=2;NS=8438;AC_Hom=0;AC_Het=2;AC_Hemi=0;MAF=0.000118511;HWE=1;NFAM=2
19	52208137	153362_1	N	N[19:52208279[	43.41	LOW	SVTYPE=BND;POS=52208137;STRANDS=+-:4;CIPOS=-9,8;CIEND=-9,8;CIPOS95=0,0;CIEND95=0,0;MATEID=153362_2;EVENT=153362;SU=4;PE=0;SR=4;ALG=PROD;AF=5.94e-05;NSAMP=1;MSQ=38.76;AN=16834;AC=1;NS=8438;AC_Hom=0;AC_Het=1;AC_Hemi=0;MAF=5.92557e-05;HWE=1;NFAM=1
19	52208213	153361_2	N	]19:52207926]N	25.48	LOW	SVTYPE=BND;POS=52207926;STRANDS=+-:8;CIPOS=-29,24;CIEND=-26,28;CIPOS95=0,0;CIEND95=0,0;MATEID=153361_1;EVENT=153361;SECONDARY;SU=8;PE=0;SR=8;ALG=PROD;AF=0.0001188;NSAMP=2;MSQ=9.49;AN=16834;AC=2;NS=8438;AC_Hom=0;AC_Het=2;AC_Hemi=0;MAF=0.000118511;HWE=1;NFAM=2
19	52208279	153362_2	N	]19:52208137]N	43.41	LOW	SVTYPE=BND;POS=52208137;STRANDS=+-:4;CIPOS=-9,8;CIEND=-9,8;CIPOS95=0,0;CIEND95=0,0;MATEID=153362_1;EVENT=153362;SECONDARY;SU=4;PE=0;SR=4;ALG=PROD;AF=5.94e-05;NSAMP=1;MSQ=38.76;AN=16834;AC=1;NS=8438;AC_Hom=0;AC_Het=1;AC_Hemi=0;MAF=5.92557e-05;HWE=1;NFAM=1
19	52224509	269232	N	<DUP>	1832.98	PASS	SVTYPE=DUP;POS=52224509;SVLEN=136107;END=52360616;STRANDS=-+:167;CIPOS=-6,2;CIEND=-4,3;CIPOS95=0,0;CIEND95=0,0;SU=167;PE=106;SR=61;ALG=PROD;AF=0.0008317;NSAMP=11;MSQ=166.45;AN=16834;AC=14;NS=8438;AC_Hom=6;AC_Het=8;AC_Hemi=0;MAF=0.00082958;HWE=9.36546e-09;NFAM=11
19	52229792	303095_2	N	[19:45296943[N	82.27	LOW	SVTYPE=BND;POS=52229792;STRANDS=--:5;CIPOS=-10,10;CIEND=-10,10;CIPOS95=0,0;CIEND95=0,0;MATEID=303095_1;EVENT=303095;SECONDARY;SU=5;PE=0;SR=5;ALG=PROD;AF=0.0001188;NSAMP=2;MSQ=38.83;AN=16834;AC=2;NS=8438;AC_Hom=0;AC_Het=2;AC_Hemi=0;MAF=0.000118511;HWE=1;NFAM=2
19	52229847	153363	N	<DEL>	590.37	PASS	SVTYPE=DEL;POS=52229847;SVLEN=-162;END=52230009;STRANDS=+-:12;CIPOS=-21,20;CIEND=-20,22;CIPOS95=0,0;CIEND95=0,0;SU=12;PE=0;SR=12;ALG=PROD;AF=0.0004752;NSAMP=8;MSQ=73.49;AN=16834;AC=8;NS=8438;AC_Hom=0;AC_Het=8;AC_Hemi=0;MAF=0.000474046;HWE=1;NFAM=8
19	52247918	153364_1	N	N[19:52252358[	209.75	LOW	SVTYPE=BND;POS=52247918;STRANDS=+-:6;IMPRECISE;CIPOS=-6,10;CIEND=-10,9;CIPOS95=-1,1;CIEND95=-1,1;MATEID=153364_2;EVENT=153364;SU=6;PE=4;SR=2;ALG=PROD;AF=0.0001782;NSAMP=3;MSQ=68.07;AN=16834;AC=3;NS=8438;AC_Hom=0;AC_Het=3;AC_Hemi=0;MAF=0.000177767;HWE=1;NFAM=3
19	52252358	153364_2	N	]19:52247918]N	209.75	LOW	SVTYPE=BND;POS=52247918;STRANDS=+-:6;IMPRECISE;CIPOS=-10,9;CIEND=-6,10;CIPOS95=-1,1;CIEND95=-1,1;MATEID=153364_1;EVENT=153364;SECONDARY;SU=6;PE=4;SR=2;ALG=PROD;AF=0.0001782;NSAMP=3;MSQ=68.07;AN=16834;AC=3;NS=8438;AC_Hom=0;AC_Het=3;AC_Hemi=0;MAF=0.000177767;HWE=1;NFAM=3
19	52271805	269233	N	<DUP>	975.96	PASS	SVTYPE=DUP;POS=52271805;SVLEN=345935;END=52617740;STRANDS=-+:94;CIPOS=-5,3;CIEND=-8,10;CIPOS95=0,0;CIEND95=0,0;SU=94;PE=49;SR=45;ALG=PROD;AF=0.0003564;NSAMP=4;MSQ=243.86;AN=16834;AC=6;NS=8438;AC_Hom=4;AC_Het=2;AC_Hemi=0;MAF=0.000355534;HWE=1.58037e-07;NFAM=1
19	52283095	153365	N	<DEL>	806.24	PASS	SVTYPE=DEL;POS=52283095;SVLEN=-8930;END=52292025;STRANDS=+-:30;CIPOS=-5,7;CIEND=-10,10;CIPOS95=0,0;CIEND95=0,0;SU=30;PE=26;SR=4;ALG=PROD;AF=5.94e-05;NSAMP=1;MSQ=806.24;AN=16834;AC=1;NS=8438;AC_Hom=0;AC_Het=1;AC_Hemi=0;MAF=5.92557e-05;HWE=1;NFAM=1
19	52293481	303202	N	<INV>	45142.2	LOW	SVTYPE=INV;POS=52293481;SVLEN=1060;END=52294541;STRANDS=++:2,--:2;IMPRECISE;CIPOS=-10,65;CIEND=-73,70;CIPOS95=0,54;CIEND95=-60,60;SU=4;PE=4;SR=0;ALG=PROD;AF=0.07259;NSAMP=1222;MSQ=36.31;AN=16834;AC=1222;NS=8438;AC_Hom=0;AC_Het=1225;AC_Hemi=0;MAF=0.0725883;HWE=2.27567e-21;NFAM=1080
19	52316542	153366	N	<DEL>	212.59	PASS	SVTYPE=DEL;POS=52316542;SVLEN=-1229;END=52317771;STRANDS=+-:12;CIPOS=-7,10;CIEND=-8,3;CIPOS95=0,0;CIEND95=0,0;SU=12;PE=8;SR=4;ALG=PROD;AF=5.94e-05;NSAMP=1;MSQ=212.59;AN=16834;AC=1;NS=8438;AC_Hom=0;AC_Het=1;AC_Hemi=0;MAF=5.92557e-05;HWE=1;NFAM=1
19	52334408	153367	N	<DEL>	254.68	PASS	SVTYPE=DEL;POS=52334408;SVLEN=-10675;END=52345083;STRANDS=+-:10;IMPRECISE;CIPOS=-6,9;CIEND=-10,6;CIPOS95=-1,1;CIEND95=-1,0;SU=10;PE=7;SR=3;ALG=PROD;AF=5.94e-05;NSAMP=1;MSQ=254.68;AN=16834;AC=1;NS=8438;AC_Hom=0;AC_Het=1;AC_Hemi=0;MAF=5.92557e-05;HWE=1;NFAM=1
19	52359178	55805_2	N	]5:177729916]N	27.47	LOW	SVTYPE=BND;POS=52359178;STRANDS=+-:4;IMPRECISE;CIPOS=-448,10;CIEND=-9,432;CIPOS95=-128,0;CIEND95=0,128;MATEID=55805_1;EVENT=55805;SECONDARY;SU=4;PE=4;SR=0;ALG=PROD;AF=5.94e-05;NSAMP=1;MSQ=20.89;AN=16834;AC=1;NS=8438;AC_Hom=0;AC_Het=1;AC_Hemi=0;MAF=5.92557e-05;HWE=1;NFAM=1
19	52370422	303203_1	N	[19:52370502[N	17.92	LOW	SVTYPE=BND;POS=52370422;STRANDS=--:4;CIPOS=-9,8;CIEND=-9,8;CIPOS95=0,0;CIEND95=0,0;MATEID=303203_2;EVENT=303203;SU=4;PE=0;SR=4;ALG=PROD;AF=5.94e-05;NSAMP=1;MSQ=17.91;AN=16834;AC=1;NS=8438;AC_Hom=0;AC_Het=1;AC_Hemi=0;MAF=5.92557e-05;HWE=1;NFAM=1
19	52370502	303203_2	N	[19:52370422[N	17.92	LOW	SVTYPE=BND;POS=52370502;STRANDS=--:4;CIPOS=-9,8;CIEND=-9,8;CIPOS95=0,0;CIEND95=0,0;MATEID=303203_1;EVENT=303203;SECONDARY;SU=4;PE=0;SR=4;ALG=PROD;AF=5.94e-05;NSAMP=1;MSQ=17.91;AN=16834;AC=1;NS=8438;AC_Hom=0;AC_Het=1;AC_Hemi=0;MAF=5.92557e-05;HWE=1;NFAM=1
19	52372697	153368_1	N	N[19:52425067[	44.77	LOW	SVTYPE=BND;POS=52372697;STRANDS=+-:6;IMPRECISE;CIPOS=-10,448;CIEND=-189,10;CIPOS95=-1,160;CIEND95=-83,2;MATEID=153368_2;EVENT=153368;SU=6;PE=6;SR=0;ALG=PROD;AF=5.94e-05;NSAMP=1;MSQ=44.77;AN=16834;AC=1;NS=8438;AC_Hom=0;AC_Het=1;AC_Hemi=0;MAF=5.92557e-05;HWE=1;NFAM=1
19	52388081	153369_1	N	N[19:52388268[	463.17	LOW	SVTYPE=BND;POS=52388081;STRANDS=+-:8;CIPOS=-10,10;CIEND=-5,4;CIPOS95=0,0;CIEND95=0,0;MATEID=153369_2;EVENT=153369;SU=8;PE=1;SR=7;ALG=PROD;AF=0.0001782;NSAMP=3;MSQ=152.97;AN=16834;AC=3;NS=8438;AC_Hom=0;AC_Het=3;AC_Hemi=0;MAF=0.000177767;HWE=1;NFAM=3
19	52388268	153369_2	N	]19:52388081]N	463.17	LOW	SVTYPE=BND;POS=52388081;STRANDS=+-:8;CIPOS=-5,4;CIEND=-10,10;CIPOS95=0,0;CIEND95=0,0;MATEID=153369_1;EVENT=153369;SECONDARY;SU=8;PE=1;SR=7;ALG=PROD;AF=0.0001782;NSAMP=3;MSQ=152.97;AN=16834;AC=3;NS=8438;AC_Hom=0;AC_Het=3;AC_Hemi=0;MAF=0.000177767;HWE=1;NFAM=3
19	52409064	153370_1	N	N[19:52411277[	2208.17	LOW	SVTYPE=BND;POS=52409064;STRANDS=+-:123;IMPRECISE;CIPOS=-32,203;CIEND=-122,31;CIPOS95=-5,5;CIEND95=-6,6;MATEID=153370_2;EVENT=153370;SU=123;PE=123;SR=0;ALG=PROD;AF=0.0007128;NSAMP=12;MSQ=184.01;AN=16834;AC=12;NS=8438;AC_Hom=0;AC_Het=12;AC_Hemi=0;MAF=0.000711069;HWE=1;NFAM=12
19	52410631	49040_2	N	]4:11981440]N	55.75	LOW	SVTYPE=BND;POS=52410631;STRANDS=+-:5;IMPRECISE;CIPOS=-294,10;CIEND=-10,309;CIPOS95=-158,1;CIEND95=-2,101;MATEID=49040_1;EVENT=49040;SECONDARY;SU=5;PE=5;SR=0;ALG=PROD;AF=0.0001782;NSAMP=3;MSQ=17.19;AN=16834;AC=3;NS=8438;AC_Hom=0;AC_Het=3;AC_Hemi=0;MAF=0.000177767;HWE=1;NFAM=3
19	52411277	153370_2	N	]19:52409064]N	2208.17	LOW	SVTYPE=BND;POS=52409064;STRANDS=+-:123;IMPRECISE;CIPOS=-122,31;CIEND=-32,203;CIPOS95=-6,6;CIEND95=-5,5;MATEID=153370_1;EVENT=153370;SECONDARY;SU=123;PE=123;SR=0;ALG=PROD;AF=0.0007128;NSAMP=12;MSQ=184.01;AN=16834;AC=12;NS=8438;AC_Hom=0;AC_Het=12;AC_Hemi=0;MAF=0.000711069;HWE=1;NFAM=12
19	52413002	153371_1	N	N[19:52461687[	111.28	LOW	SVTYPE=BND;POS=52413002;STRANDS=+-:8;IMPRECISE;CIPOS=-10,419;CIEND=-174,10;CIPOS95=-2,84;CIEND95=-78,2;MATEID=153371_2;EVENT=153371;SU=8;PE=8;SR=0;ALG=PROD;AF=5.94e-05;NSAMP=1;MSQ=110.77;AN=16834;AC=1;NS=8438;AC_Hom=0;AC_Het=1;AC_Hemi=0;MAF=5.92557e-05;HWE=1;NFAM=1
19	52413153	269234_1	N	]19:52462015]N	79.82	LOW	SVTYPE=BND;POS=52413153;STRANDS=-+:9;IMPRECISE;CIPOS=-163,10;CIEND=-10,348;CIPOS95=-71,2;CIEND95=-2,105;MATEID=269234_2;EVENT=269234;SU=9;PE=9;SR=0;ALG=PROD;AF=5.94e-05;NSAMP=1;MSQ=79.51;AN=16834;AC=1;NS=8438;AC_Hom=0;AC_Het=1;AC_Hemi=0;MAF=5.92557e-05;HWE=1;NFAM=1
19	52424809	153372	N	<DEL>	359.44	PASS	SVTYPE=DEL;POS=52424809;SVLEN=-3638;END=52428447;STRANDS=+-:22;IMPRECISE;CIPOS=-30,280;CIEND=-188,30;CIPOS95=-24,24;CIEND95=-36,30;SU=22;PE=22;SR=0;ALG=PROD;AF=0.0001188;NSAMP=2;MSQ=179.72;AN=16834;AC=2;NS=8438;AC_Hom=0;AC_Het=2;AC_Hemi=0;MAF=0.000118511;HWE=1;NFAM=2
19	52425067	153368_2	N	]19:52372697]N	44.77	LOW	SVTYPE=BND;POS=52372697;STRANDS=+-:6;IMPRECISE;CIPOS=-189,10;CIEND=-10,448;CIPOS95=-83,2;CIEND95=-1,160;MATEID=153368_1;EVENT=153368;SECONDARY;SU=6;PE=6;SR=0;ALG=PROD;AF=5.94e-05;NSAMP=1;MSQ=44.77;AN=16834;AC=1;NS=8438;AC_Hom=0;AC_Het=1;AC_Hemi=0;MAF=5.92557e-05;HWE=1;NFAM=1
19	52429586	269235_1	N	]19:52429740]N	110.52	LOW	SVTYPE=BND;POS=52429586;STRANDS=-+:8;CIPOS=-10,10;CIEND=-9,8;CIPOS95=0,0;CIEND95=0,0;MATEID=269235_2;EVENT=269235;SU=8;PE=0;SR=8;ALG=PROD;AF=0.0001188;NSAMP=2;MSQ=51.44;AN=16834;AC=2;NS=8438;AC_Hom=0;AC_Het=2;AC_Hemi=0;MAF=0.000118511;HWE=1;NFAM=2
19	52429740	269235_2	N	N[19:52429586[	110.52	LOW	SVTYPE=BND;POS=52429586;STRANDS=-+:8;CIPOS=-9,8;CIEND=-10,10;CIPOS95=0,0;CIEND95=0,0;MATEID=269235_1;EVENT=269235;SECONDARY;SU=8;PE=0;SR=8;ALG=PROD;AF=0.0001188;NSAMP=2;MSQ=51.44;AN=16834;AC=2;NS=8438;AC_Hom=0;AC_Het=2;AC_Hemi=0;MAF=0.000118511;HWE=1;NFAM=2
19	52435721	153373_1	N	N[19:52436070[	16.34	LOW	SVTYPE=BND;POS=52435721;STRANDS=+-:4;CIPOS=-9,8;CIEND=-9,8;CIPOS95=0,0;CIEND95=0,0;MATEID=153373_2;EVENT=153373;SU=4;PE=0;SR=4;ALG=PROD;AF=5.94e-05;NSAMP=1;MSQ=6.78;AN=16834;AC=1;NS=8438;AC_Hom=0;AC_Het=1;AC_Hemi=0;MAF=5.92557e-05;HWE=1;NFAM=1
19	52436070	153373_2	N	]19:52435721]N	16.34	LOW	SVTYPE=BND;POS=52435721;STRANDS=+-:4;CIPOS=-9,8;CIEND=-9,8;CIPOS95=0,0;CIEND95=0,0;MATEID=153373_1;EVENT=153373;SECONDARY;SU=4;PE=0;SR=4;ALG=PROD;AF=5.94e-05;NSAMP=1;MSQ=6.78;AN=16834;AC=1;NS=8438;AC_Hom=0;AC_Het=1;AC_Hemi=0;MAF=5.92557e-05;HWE=1;NFAM=1
19	52453522	22733_2	N	N[15:87210438[	2336.05	LOW	SVTYPE=BND;POS=52453522;STRANDS=-+:10;CIPOS=-30,30;CIEND=-30,30;CIPOS95=0,0;CIEND95=0,0;MATEID=22733_1;EVENT=22733;SECONDARY;SU=10;PE=0;SR=10;ALG=PROD;AF=0.006475;NSAMP=109;MSQ=20.06;AN=16834;AC=109;NS=8438;AC_Hom=0;AC_Het=110;AC_Hemi=0;MAF=0.00651813;HWE=1;NFAM=106
19	52456211	4168_2	N	N]1:112150229]	805.2	LOW	SVTYPE=BND;POS=52456211;STRANDS=++:47;IMPRECISE;CIPOS=-24,244;CIEND=-15,404;CIPOS95=-14,14;CIEND95=-15,62;MATEID=4168_1;EVENT=4168;SECONDARY;SU=47;PE=47;SR=0;ALG=PROD;AF=0.001129;NSAMP=19;MSQ=41.36;AN=16834;AC=19;NS=8438;AC_Hom=0;AC_Het=19;AC_Hemi=0;MAF=0.00112586;HWE=1;NFAM=19
19	52461687	153371_2	N	]19:52413002]N	111.28	LOW	SVTYPE=BND;POS=52413002;STRANDS=+-:8;IMPRECISE;CIPOS=-174,10;CIEND=-10,419;CIPOS95=-78,2;CIEND95=-2,84;MATEID=153371_1;EVENT=153371;SECONDARY;SU=8;PE=8;SR=0;ALG=PROD;AF=5.94e-05;NSAMP=1;MSQ=110.77;AN=16834;AC=1;NS=8438;AC_Hom=0;AC_Het=1;AC_Hemi=0;MAF=5.92557e-05;HWE=1;NFAM=1
19	52462015	269234_2	N	N[19:52413153[	79.82	LOW	SVTYPE=BND;POS=52413153;STRANDS=-+:9;IMPRECISE;CIPOS=-10,348;CIEND=-163,10;CIPOS95=-2,105;CIEND95=-71,2;MATEID=269234_1;EVENT=269234;SECONDARY;SU=9;PE=9;SR=0;ALG=PROD;AF=5.94e-05;NSAMP=1;MSQ=79.51;AN=16834;AC=1;NS=8438;AC_Hom=0;AC_Het=1;AC_Hemi=0;MAF=5.92557e-05;HWE=1;NFAM=1
19	52463300	41374_2	N	]3:29466719]N	130.5	LOW	SVTYPE=BND;POS=52463300;STRANDS=+-:4;IMPRECISE;CIPOS=-9,8;CIEND=-9,8;CIPOS95=0,0;CIEND95=0,1;MATEID=41374_1;EVENT=41374;SECONDARY;SU=4;PE=0;SR=4;ALG=PROD;AF=0.0003564;NSAMP=6;MSQ=20.53;AN=16834;AC=6;NS=8438;AC_Hom=0;AC_Het=6;AC_Hemi=0;MAF=0.000355534;HWE=1;NFAM=6
19	52466201	153374	N	<DEL>	305.71	PASS	SVTYPE=DEL;POS=52466201;SVLEN=-6622;END=52472823;STRANDS=+-:12;IMPRECISE;CIPOS=-7,9;CIEND=-10,3;CIPOS95=-1,1;CIEND95=-1,0;SU=12;PE=9;SR=3;ALG=PROD;AF=5.94e-05;NSAMP=1;MSQ=305.71;AN=16834;AC=1;NS=8438;AC_Hom=0;AC_Het=1;AC_Hemi=0;MAF=5.92557e-05;HWE=1;NFAM=1
19	52469592	153375_1	N	N[19:52469845[	99.19	LOW	SVTYPE=BND;POS=52469592;STRANDS=+-:4;CIPOS=-9,8;CIEND=-9,8;CIPOS95=0,0;CIEND95=0,0;MATEID=153375_2;EVENT=153375;SU=4;PE=0;SR=4;ALG=PROD;AF=0.0002376;NSAMP=4;MSQ=23.55;AN=16834;AC=4;NS=8438;AC_Hom=0;AC_Het=4;AC_Hemi=0;MAF=0.000237023;HWE=1;NFAM=4
19	52469845	153375_2	N	]19:52469592]N	99.19	LOW	SVTYPE=BND;POS=52469592;STRANDS=+-:4;CIPOS=-9,8;CIEND=-9,8;CIPOS95=0,0;CIEND95=0,0;MATEID=153375_1;EVENT=153375;SECONDARY;SU=4;PE=0;SR=4;ALG=PROD;AF=0.0002376;NSAMP=4;MSQ=23.55;AN=16834;AC=4;NS=8438;AC_Hom=0;AC_Het=4;AC_Hemi=0;MAF=0.000237023;HWE=1;NFAM=4
19	52470678	26234_1	N	]22:48259507]N	9.36	LOW	SVTYPE=BND;POS=52470678;STRANDS=-+:4;CIPOS=-9,8;CIEND=-9,8;CIPOS95=0,0;CIEND95=0,0;MATEID=26234_2;EVENT=26234;SU=4;PE=0;SR=4;ALG=PROD;AF=5.94e-05;NSAMP=1;MSQ=9.36;AN=16834;AC=1;NS=8438;AC_Hom=0;AC_Het=1;AC_Hemi=0;MAF=5.92557e-05;HWE=1;NFAM=1
19	52494401	302653_2	N	N]19:19795030]	20.89	LOW	SVTYPE=BND;POS=52494401;STRANDS=++:4;IMPRECISE;CIPOS=-9,8;CIEND=-9,9;CIPOS95=0,0;CIEND95=0,1;MATEID=302653_1;EVENT=302653;SECONDARY;SU=4;PE=0;SR=4;ALG=PROD;AF=5.94e-05;NSAMP=1;MSQ=20.89;AN=16834;AC=1;NS=8438;AC_Hom=0;AC_Het=1;AC_Hemi=0;MAF=5.92557e-05;HWE=1;NFAM=1
19	52496490	153376	N	<DEL>	1165.99	PASS	SVTYPE=DEL;POS=52496490;SVLEN=-729;END=52497219;STRANDS=+-:50;CIPOS=-22,21;CIEND=-22,20;CIPOS95=0,0;CIEND95=0,0;SU=50;PE=25;SR=25;ALG=PROD;AF=0.0001188;NSAMP=2;MSQ=583;AN=16834;AC=2;NS=8438;AC_Hom=0;AC_Het=2;AC_Hemi=0;MAF=0.000118511;HWE=1;NFAM=2
19	52562624	20180_2	N	[13:61342890[N	117.51	LOW	SVTYPE=BND;POS=52562624;STRANDS=--:4;CIPOS=-9,8;CIEND=-9,8;CIPOS95=0,0;CIEND95=0,0;MATEID=20180_1;EVENT=20180;SECONDARY;SU=4;PE=0;SR=4;ALG=PROD;AF=0.000297;NSAMP=5;MSQ=22.75;AN=16834;AC=5;NS=8438;AC_Hom=0;AC_Het=5;AC_Hemi=0;MAF=0.000296279;HWE=1;NFAM=5
19	52564960	153377_1	N	N[19:52656983[	2235.97	PASS	SVTYPE=BND;POS=52564960;STRANDS=+-:100;CIPOS=-4,9;CIEND=-10,2;CIPOS95=0,0;CIEND95=0,0;MATEID=153377_2;EVENT=153377;SU=100;PE=68;SR=32;ALG=PROD;AF=0.0003564;NSAMP=6;MSQ=372.66;AN=16834;AC=6;NS=8438;AC_Hom=0;AC_Het=6;AC_Hemi=0;MAF=0.000355534;HWE=1;NFAM=6
19	52567332	24710_2	N	]17:32920077]N	1016.85	LOW	SVTYPE=BND;POS=52567332;STRANDS=+-:62;IMPRECISE;CIPOS=-200,50;CIEND=-8,359;CIPOS95=-23,23;CIEND95=-8,39;MATEID=24710_1;EVENT=24710;SECONDARY;SU=62;PE=62;SR=0;ALG=PROD;AF=0.001485;NSAMP=25;MSQ=40.31;AN=16834;AC=25;NS=8438;AC_Hom=0;AC_Het=25;AC_Hemi=0;MAF=0.00148139;HWE=1;NFAM=25
19	52567453	30913_2	N	[2:178351455[N	199892	LOW	SVTYPE=BND;POS=52567453;STRANDS=--:8;IMPRECISE;CIPOS=-50,49;CIEND=-43,49;CIPOS95=-1,1;CIEND95=-1,1;MATEID=30913_1;EVENT=30913;SECONDARY;SU=8;PE=6;SR=2;ALG=PROD;AF=0.1622;NSAMP=2730;MSQ=72.73;RETAINED;AN=16834;AC=2730;NS=8438;AC_Hom=0;AC_Het=2739;AC_Hemi=0;MAF=0.162301;HWE=0;NFAM=2361
19	52567633	24711_2	N	N[17:32920064[	1764.79	LOW	SVTYPE=BND;POS=52567633;STRANDS=-+:141;IMPRECISE;CIPOS=-2,40;CIEND=-50,7;CIPOS95=0,0;CIEND95=-1,1;MATEID=24711_1;EVENT=24711;SECONDARY;SU=141;PE=139;SR=2;ALG=PROD;AF=0.001604;NSAMP=27;MSQ=65;AN=16834;AC=27;NS=8438;AC_Hom=0;AC_Het=27;AC_Hemi=0;MAF=0.00159991;HWE=1;NFAM=26
19	52567641	30914_2	N	N]2:178351471]	166816	LOW	SVTYPE=BND;POS=52567641;STRANDS=++:706;IMPRECISE;CIPOS=-10,189;CIEND=-8,194;CIPOS95=-5,5;CIEND95=-4,4;MATEID=30914_1;EVENT=30914;SECONDARY;SU=706;PE=706;SR=0;ALG=PROD;AF=0.1843;NSAMP=3103;MSQ=53.32;AN=16834;AC=3103;NS=8438;AC_Hom=0;AC_Het=3114;AC_Hemi=0;MAF=0.184522;HWE=0;NFAM=2659
19	52568394	269236_1	N	]19:52658276]N	470.75	LOW	SVTYPE=BND;POS=52568394;STRANDS=-+:51;IMPRECISE;CIPOS=-128,30;CIEND=-30,259;CIPOS95=-18,18;CIEND95=-20,20;MATEID=269236_2;EVENT=269236;SU=51;PE=51;SR=0;ALG=PROD;AF=0.0004752;NSAMP=6;MSQ=78.39;AN=16834;AC=8;NS=8438;AC_Hom=4;AC_Het=4;AC_Hemi=0;MAF=0.000474046;HWE=7.37361e-07;NFAM=6
19	52589594	153378_1	N	N[19:52635792[	101.57	LOW	SVTYPE=BND;POS=52589594;STRANDS=+-:5;IMPRECISE;CIPOS=-10,432;CIEND=-338,10;CIPOS95=-2,123;CIEND95=-148,1;MATEID=153378_2;EVENT=153378;SU=5;PE=5;SR=0;ALG=PROD;AF=0.0001782;NSAMP=3;MSQ=33.86;RETAINED;AN=16834;AC=3;NS=8438;AC_Hom=0;AC_Het=3;AC_Hemi=0;MAF=0.000177767;HWE=1;NFAM=3
19	52589751	269237_1	N	]19:52635871]N	70.57	LOW	SVTYPE=BND;POS=52589751;STRANDS=-+:10;IMPRECISE;CIPOS=-460,30;CIEND=-30,648;CIPOS95=-250,30;CIEND95=-30,295;MATEID=269237_2;EVENT=269237;SU=10;PE=10;SR=0;ALG=SUM;AF=0.0001188;NSAMP=2;MSQ=32.28;AN=16834;AC=2;NS=8438;AC_Hom=0;AC_Het=2;AC_Hemi=0;MAF=0.000118511;HWE=1;NFAM=2
19	52593865	41375_2	N	]3:121473746]N	7.75	LOW	SVTYPE=BND;POS=52593865;STRANDS=+-:4;CIPOS=-9,8;CIEND=-9,8;CIPOS95=0,0;CIEND95=0,0;MATEID=41375_1;EVENT=41375;SECONDARY;SU=4;PE=0;SR=4;ALG=PROD;AF=5.94e-05;NSAMP=1;MSQ=6.93;AN=16834;AC=1;NS=8438;AC_Hom=0;AC_Het=1;AC_Hemi=0;MAF=5.92557e-05;HWE=1;NFAM=1
19	52593946	26138_1	N	[21:24444705[N	336.22	LOW	SVTYPE=BND;POS=52593946;STRANDS=--:4;IMPRECISE;CIPOS=-252,30;CIEND=-526,30;CIPOS95=-102,30;CIEND95=-172,30;MATEID=26138_2;EVENT=26138;SU=4;PE=4;SR=0;ALG=PROD;AF=0.0006534;NSAMP=11;MSQ=29.65;AN=16834;AC=11;NS=8438;AC_Hom=0;AC_Het=11;AC_Hemi=0;MAF=0.000651813;HWE=1;NFAM=11
19	52593976	61651_2	N	N]6:8628744]	205.08	LOW	SVTYPE=BND;POS=52593976;STRANDS=++:8;IMPRECISE;CIPOS=-28,489;CIEND=-30,315;CIPOS95=-28,139;CIEND95=-30,82;MATEID=61651_1;EVENT=61651;SECONDARY;SU=8;PE=8;SR=0;ALG=PROD;AF=0.0004158;NSAMP=7;MSQ=28.54;AN=16834;AC=7;NS=8438;AC_Hom=0;AC_Het=7;AC_Hemi=0;MAF=0.00041479;HWE=1;NFAM=7
19	52599069	153380_1	N	N[19:52599224[	160.81	LOW	SVTYPE=BND;POS=52599069;STRANDS=+-:4;IMPRECISE;CIPOS=-1,9;CIEND=0,7;CIPOS95=0,9;CIEND95=0,7;MATEID=153380_2;EVENT=153380;SU=4;PE=0;SR=4;ALG=PROD;AF=0.0007722;NSAMP=13;MSQ=10.8;AN=16834;AC=13;NS=8438;AC_Hom=0;AC_Het=13;AC_Hemi=0;MAF=0.000770325;HWE=1;NFAM=13
19	52599224	153380_2	N	]19:52599069]N	160.81	LOW	SVTYPE=BND;POS=52599069;STRANDS=+-:4;IMPRECISE;CIPOS=0,7;CIEND=-1,9;CIPOS95=0,7;CIEND95=0,9;MATEID=153380_1;EVENT=153380;SECONDARY;SU=4;PE=0;SR=4;ALG=PROD;AF=0.0007722;NSAMP=13;MSQ=10.8;AN=16834;AC=13;NS=8438;AC_Hom=0;AC_Het=13;AC_Hemi=0;MAF=0.000770325;HWE=1;NFAM=13
19	52616793	153381	N	<DEL>	326.75	PASS	SVTYPE=DEL;POS=52616793;SVLEN=-723;END=52617516;STRANDS=+-:13;CIPOS=-6,5;CIEND=-10,10;CIPOS95=0,0;CIEND95=0,0;SU=13;PE=7;SR=6;ALG=PROD;AF=5.94e-05;NSAMP=1;MSQ=326.75;AN=16834;AC=1;NS=8438;AC_Hom=0;AC_Het=1;AC_Hemi=0;MAF=5.92557e-05;HWE=1;NFAM=1
19	52635792	153378_2	N	]19:52589594]N	101.57	LOW	SVTYPE=BND;POS=52589594;STRANDS=+-:5;IMPRECISE;CIPOS=-338,10;CIEND=-10,432;CIPOS95=-148,1;CIEND95=-2,123;MATEID=153378_1;EVENT=153378;SECONDARY;SU=5;PE=5;SR=0;ALG=PROD;AF=0.0001782;NSAMP=3;MSQ=33.86;RETAINED;AN=16834;AC=3;NS=8438;AC_Hom=0;AC_Het=3;AC_Hemi=0;MAF=0.000177767;HWE=1;NFAM=3
19	52635871	269237_2	N	N[19:52589751[	70.57	LOW	SVTYPE=BND;POS=52589751;STRANDS=-+:10;IMPRECISE;CIPOS=-30,648;CIEND=-460,30;CIPOS95=-30,295;CIEND95=-250,30;MATEID=269237_1;EVENT=269237;SECONDARY;SU=10;PE=10;SR=0;ALG=SUM;AF=0.0001188;NSAMP=2;MSQ=32.28;AN=16834;AC=2;NS=8438;AC_Hom=0;AC_Het=2;AC_Hemi=0;MAF=0.000118511;HWE=1;NFAM=2
19	52640488	153382	N	<DEL>	402.4	PASS	SVTYPE=DEL;POS=52640488;SVLEN=-35608;END=52676096;STRANDS=+-:18;IMPRECISE;CIPOS=-10,260;CIEND=-158,10;CIPOS95=-2,40;CIEND95=-33,2;SU=18;PE=18;SR=0;ALG=PROD;AF=0.0001188;NSAMP=2;MSQ=201.2;AN=16834;AC=2;NS=8438;AC_Hom=0;AC_Het=2;AC_Hemi=0;MAF=0.000118511;HWE=1;NFAM=2
19	52645887	153383	N	<DEL>	281.73	PASS	SVTYPE=DEL;POS=52645887;SVLEN=-2582;END=52648469;STRANDS=+-:13;CIPOS=-10,10;CIEND=-2,2;CIPOS95=0,0;CIEND95=0,0;SU=13;PE=4;SR=9;ALG=PROD;AF=5.94e-05;NSAMP=1;MSQ=281.73;AN=16834;AC=1;NS=8438;AC_Hom=0;AC_Het=1;AC_Hemi=0;MAF=5.92557e-05;HWE=1;NFAM=1
19	52653697	153384	N	<DEL>	434.59	PASS	SVTYPE=DEL;POS=52653697;SVLEN=-500;END=52654197;STRANDS=+-:17;IMPRECISE;CIPOS=-4,9;CIEND=-10,4;CIPOS95=0,2;CIEND95=-1,0;SU=17;PE=14;SR=3;ALG=PROD;AF=5.94e-05;NSAMP=1;MSQ=434.59;AN=16834;AC=1;NS=8438;AC_Hom=0;AC_Het=1;AC_Hemi=0;MAF=5.92557e-05;HWE=1;NFAM=1
19	52656983	153377_2	N	]19:52564960]N	2235.97	PASS	SVTYPE=BND;POS=52564960;STRANDS=+-:100;CIPOS=-10,2;CIEND=-4,9;CIPOS95=0,0;CIEND95=0,0;MATEID=153377_1;EVENT=153377;SECONDARY;SU=100;PE=68;SR=32;ALG=PROD;AF=0.0003564;NSAMP=6;MSQ=372.66;AN=16834;AC=6;NS=8438;AC_Hom=0;AC_Het=6;AC_Hemi=0;MAF=0.000355534;HWE=1;NFAM=6
19	52658276	269236_2	N	N[19:52568394[	470.75	LOW	SVTYPE=BND;POS=52568394;STRANDS=-+:51;IMPRECISE;CIPOS=-30,259;CIEND=-128,30;CIPOS95=-20,20;CIEND95=-18,18;MATEID=269236_1;EVENT=269236;SECONDARY;SU=51;PE=51;SR=0;ALG=PROD;AF=0.0004752;NSAMP=6;MSQ=78.39;AN=16834;AC=8;NS=8438;AC_Hom=4;AC_Het=4;AC_Hemi=0;MAF=0.000474046;HWE=7.37361e-07;NFAM=6
19	52661715	269238	N	<DUP>	76.77	PASS	SVTYPE=DUP;POS=52661715;SVLEN=43064;END=52704779;STRANDS=-+:5;IMPRECISE;CIPOS=-320,10;CIEND=-10,421;CIPOS95=-98,1;CIEND95=-2,120;SU=5;PE=5;SR=0;ALG=PROD;AF=0.0002376;NSAMP=4;MSQ=19.04;AN=16834;AC=4;NS=8438;AC_Hom=0;AC_Het=4;AC_Hemi=0;MAF=0.000237023;HWE=1;NFAM=4
19	52661716	303204_1	N	[19:52670033[N	50.88	LOW	SVTYPE=BND;POS=52661716;STRANDS=--:6;IMPRECISE;CIPOS=-249,10;CIEND=-235,10;CIPOS95=-70,1;CIEND95=-123,1;MATEID=303204_2;EVENT=303204;SU=6;PE=6;SR=0;ALG=PROD;AF=5.94e-05;NSAMP=1;MSQ=47.78;AN=16834;AC=1;NS=8438;AC_Hom=0;AC_Het=1;AC_Hemi=0;MAF=5.92557e-05;HWE=1;NFAM=1
19	52667736	18479_2	N	N[12:18248319[	135929	LOW	SVTYPE=BND;POS=52667736;STRANDS=-+:14;CIPOS=-29,28;CIEND=-29,28;CIPOS95=0,0;CIEND95=0,0;MATEID=18479_1;EVENT=18479;SECONDARY;SU=14;PE=0;SR=14;ALG=PROD;AF=0.1619;NSAMP=2515;MSQ=53.51;AN=16834;AC=2726;NS=8438;AC_Hom=422;AC_Het=2312;AC_Hemi=0;MAF=0.162005;HWE=0.422639;NFAM=2274
19	52669343	153385	N	<DEL>	1322.06	PASS	SVTYPE=DEL;POS=52669343;SVLEN=-518;END=52669861;STRANDS=+-:55;IMPRECISE;CIPOS=-28,160;CIEND=-151,14;CIPOS95=-18,18;CIEND95=-15,14;SU=55;PE=55;SR=0;ALG=PROD;AF=0.0004158;NSAMP=7;MSQ=188.83;AN=16834;AC=7;NS=8438;AC_Hom=0;AC_Het=7;AC_Hemi=0;MAF=0.00041479;HWE=1;NFAM=7
19	52670033	303204_2	N	[19:52661716[N	50.88	LOW	SVTYPE=BND;POS=52670033;STRANDS=--:6;IMPRECISE;CIPOS=-235,10;CIEND=-249,10;CIPOS95=-123,1;CIEND95=-70,1;MATEID=303204_1;EVENT=303204;SECONDARY;SU=6;PE=6;SR=0;ALG=PROD;AF=5.94e-05;NSAMP=1;MSQ=47.78;AN=16834;AC=1;NS=8438;AC_Hom=0;AC_Het=1;AC_Hemi=0;MAF=5.92557e-05;HWE=1;NFAM=1
19	52670183	303205_1	N	N]19:52704780]	229.96	LOW	SVTYPE=BND;POS=52670183;STRANDS=++:38;CIPOS=-23,22;CIEND=-25,23;CIPOS95=0,0;CIEND95=0,0;MATEID=303205_2;EVENT=303205;SU=38;PE=10;SR=28;ALG=PROD;AF=0.0001782;NSAMP=3;MSQ=76.64;AN=16834;AC=3;NS=8438;AC_Hom=0;AC_Het=3;AC_Hemi=0;MAF=0.000177767;HWE=1;NFAM=3
19	52673340	75091_2	N	N]9:75457169]	26655.8	LOW	SVTYPE=BND;POS=52673340;STRANDS=++:2214;CIPOS=-1,1;CIEND=-1,1;CIPOS95=0,0;CIEND95=0,0;MATEID=75091_1;EVENT=75091;SECONDARY;SU=2214;PE=1703;SR=511;ALG=PROD;AF=0.01259;NSAMP=212;MSQ=125.66;AN=16834;AC=212;NS=8438;AC_Hom=0;AC_Het=212;AC_Hemi=0;MAF=0.0125622;HWE=0.644844;NFAM=211
19	52680891	153386	N	<DEL>	934.92	PASS	SVTYPE=DEL;POS=52680891;SVLEN=-5885;END=52686776;STRANDS=+-:40;CIPOS=-28,30;CIEND=-27,22;CIPOS95=0,0;CIEND95=0,0;SU=40;PE=23;SR=17;ALG=PROD;AF=0.0001782;NSAMP=3;MSQ=311.64;AN=16834;AC=3;NS=8438;AC_Hom=0;AC_Het=3;AC_Hemi=0;MAF=0.000177767;HWE=1;NFAM=1
19	52682374	269239	N	<DUP>	156.84	PASS	SVTYPE=DUP;POS=52682374;SVLEN=22554;END=52704928;STRANDS=-+:15;CIPOS=-10,10;CIEND=-8,10;CIPOS95=0,0;CIEND95=0,0;SU=15;PE=8;SR=7;ALG=PROD;AF=5.94e-05;NSAMP=1;MSQ=156.47;AN=16834;AC=1;NS=8438;AC_Hom=0;AC_Het=1;AC_Hemi=0;MAF=5.92557e-05;HWE=1;NFAM=1
19	52684295	153387_1	N	N[19:52686203[	408.05	LOW	SVTYPE=BND;POS=52684295;STRANDS=+-:13;IMPRECISE;CIPOS=-10,245;CIEND=-167,10;CIPOS95=-1,58;CIEND95=-45,1;MATEID=153387_2;EVENT=153387;SU=13;PE=13;SR=0;ALG=PROD;AF=0.0001188;NSAMP=2;MSQ=203.71;AN=16834;AC=2;NS=8438;AC_Hom=0;AC_Het=2;AC_Hemi=0;MAF=0.000118511;HWE=1;NFAM=2
19	52685025	150996_2	N	]19:30266043]N	19142.9	LOW	SVTYPE=BND;POS=30266043;STRANDS=+-:22;CIPOS=-9,8;CIEND=-9,8;CIPOS95=0,0;CIEND95=0,0;MATEID=150996_1;EVENT=150996;SECONDARY;SU=22;PE=0;SR=22;ALG=PROD;AF=0.03303;NSAMP=556;MSQ=33.76;AN=16834;AC=556;NS=8438;AC_Hom=0;AC_Het=557;AC_Hemi=0;MAF=0.0330054;HWE=0.000119142;NFAM=497
19	52685051	4169_2	N	N[1:105060280[	1263.31	LOW	SVTYPE=BND;POS=52685051;STRANDS=-+:4;CIPOS=-9,8;CIEND=-9,8;CIPOS95=0,0;CIEND95=0,0;MATEID=4169_1;EVENT=4169;SECONDARY;SU=4;PE=0;SR=4;ALG=PROD;AF=0.003624;NSAMP=61;MSQ=19.47;AN=16834;AC=61;NS=8438;AC_Hom=0;AC_Het=61;AC_Hemi=0;MAF=0.0036146;HWE=1;NFAM=59
19	52686203	153387_2	N	]19:52684295]N	408.05	LOW	SVTYPE=BND;POS=52684295;STRANDS=+-:13;IMPRECISE;CIPOS=-167,10;CIEND=-10,245;CIPOS95=-45,1;CIEND95=-1,58;MATEID=153387_1;EVENT=153387;SECONDARY;SU=13;PE=13;SR=0;ALG=PROD;AF=0.0001188;NSAMP=2;MSQ=203.71;AN=16834;AC=2;NS=8438;AC_Hom=0;AC_Het=2;AC_Hemi=0;MAF=0.000118511;HWE=1;NFAM=2
19	52689890	67162_2	N	N]7:32459546]	467.85	LOW	SVTYPE=BND;POS=52689890;STRANDS=++:4;IMPRECISE;CIPOS=-8,492;CIEND=-10,428;CIPOS95=0,165;CIEND95=-2,121;MATEID=67162_1;EVENT=67162;SECONDARY;SU=4;PE=4;SR=0;ALG=PROD;AF=0.0008911;NSAMP=15;MSQ=29.52;AN=16834;AC=15;NS=8438;AC_Hom=0;AC_Het=15;AC_Hemi=0;MAF=0.000888836;HWE=1;NFAM=14
19	52700594	153388	N	<DEL>	635.54	PASS	SVTYPE=DEL;POS=52700594;SVLEN=-4519;END=52705113;STRANDS=+-:24;CIPOS=-3,2;CIEND=-3,1;CIPOS95=0,0;CIEND95=0,0;SU=24;PE=14;SR=10;ALG=PROD;AF=5.94e-05;NSAMP=1;MSQ=635.54;AN=16834;AC=1;NS=8438;AC_Hom=0;AC_Het=1;AC_Hemi=0;MAF=5.92557e-05;HWE=1;NFAM=1
19	52704130	153389_1	N	N[19:52704366[	5129.34	LOW	SVTYPE=BND;POS=52704130;STRANDS=+-:5;IMPRECISE;CIPOS=-10,204;CIEND=-153,10;CIPOS95=-2,62;CIEND95=-62,3;MATEID=153389_2;EVENT=153389;SU=5;PE=5;SR=0;ALG=PROD;AF=0.003148;NSAMP=53;MSQ=96.06;AN=16834;AC=53;NS=8438;AC_Hom=0;AC_Het=53;AC_Hemi=0;MAF=0.00314055;HWE=1;NFAM=52
19	52704366	153389_2	N	]19:52704130]N	5129.34	LOW	SVTYPE=BND;POS=52704130;STRANDS=+-:5;IMPRECISE;CIPOS=-153,10;CIEND=-10,204;CIPOS95=-62,3;CIEND95=-2,62;MATEID=153389_1;EVENT=153389;SECONDARY;SU=5;PE=5;SR=0;ALG=PROD;AF=0.003148;NSAMP=53;MSQ=96.06;AN=16834;AC=53;NS=8438;AC_Hom=0;AC_Het=53;AC_Hemi=0;MAF=0.00314055;HWE=1;NFAM=52
19	52704780	303205_2	N	N]19:52670183]	229.96	LOW	SVTYPE=BND;POS=52704780;STRANDS=++:38;CIPOS=-25,23;CIEND=-23,22;CIPOS95=0,0;CIEND95=0,0;MATEID=303205_1;EVENT=303205;SECONDARY;SU=38;PE=10;SR=28;ALG=PROD;AF=0.0001782;NSAMP=3;MSQ=76.64;AN=16834;AC=3;NS=8438;AC_Hom=0;AC_Het=3;AC_Hemi=0;MAF=0.000177767;HWE=1;NFAM=3
19	52752013	26522_1	N	N]X:140453408]	3079.17	LOW	SVTYPE=BND;POS=52752013;STRANDS=++:31;IMPRECISE;CIPOS=-30,270;CIEND=-17,446;CIPOS95=-21,21;CIEND95=-17,93;MATEID=26522_2;EVENT=26522;SU=31;PE=31;SR=0;ALG=PROD;AF=0.005346;NSAMP=90;MSQ=33.51;AN=16834;AC=90;NS=8438;AC_Hom=0;AC_Het=91;AC_Hemi=0;MAF=0.00539227;HWE=1;NFAM=87
19	52762774	18480_2	N	[12:77862670[N	1300.35	LOW	SVTYPE=BND;POS=52762774;STRANDS=--:4;CIPOS=-9,8;CIEND=-9,8;CIPOS95=0,0;CIEND95=0,0;MATEID=18480_1;EVENT=18480;SECONDARY;SU=4;PE=0;SR=4;ALG=PROD;AF=0.00303;NSAMP=48;MSQ=26.5;AN=16834;AC=51;NS=8438;AC_Hom=6;AC_Het=45;AC_Hemi=0;MAF=0.00302204;HWE=5.38131e-05;NFAM=48
19	52762775	153390	N	<DEL>	37795.1	PASS	SVTYPE=DEL;POS=52762775;SVLEN=-8749;END=52771524;STRANDS=+-:1124;CIPOS=-2,4;CIEND=-4,2;CIPOS95=0,0;CIEND95=0,0;SU=1124;PE=948;SR=176;ALG=PROD;AF=0.007188;NSAMP=117;MSQ=323.02;AN=16834;AC=121;NS=8438;AC_Hom=8;AC_Het=113;AC_Hemi=0;MAF=0.00716995;HWE=0.00086382;NFAM=116
19	52770480	153391	N	<DEL>	242.72	PASS	SVTYPE=DEL;POS=52770480;SVLEN=-651;END=52771131;STRANDS=+-:11;IMPRECISE;CIPOS=-10,197;CIEND=-209,10;CIPOS95=-3,35;CIEND95=-56,2;SU=11;PE=11;SR=0;ALG=PROD;AF=5.943e-05;NSAMP=1;MSQ=242.72;AN=16826;AC=1;NS=8434;AC_Hom=0;AC_Het=1;AC_Hemi=0;MAF=5.92839e-05;HWE=1;NFAM=1
19	52781044	153392	N	<DEL>	370.16	PASS	SVTYPE=DEL;POS=52781044;SVLEN=-261;END=52781305;STRANDS=+-:6;CIPOS=-6,5;CIEND=-6,5;CIPOS95=0,0;CIEND95=0,0;SU=6;PE=0;SR=6;ALG=PROD;AF=5.94e-05;NSAMP=1;MSQ=368.65;AN=16834;AC=1;NS=8438;AC_Hom=0;AC_Het=1;AC_Hemi=0;MAF=5.92557e-05;HWE=1;NFAM=1
19	52792682	26387_1	N	N]X:48941358]	65061.9	LOW	SVTYPE=BND;POS=52792682;STRANDS=++:198;CIPOS=-4,4;CIEND=-4,4;CIPOS95=0,0;CIEND95=0,0;MATEID=26387_2;EVENT=26387;SU=198;PE=0;SR=198;ALG=PROD;AF=0.1051;NSAMP=1769;MSQ=36.19;AN=16834;AC=1769;NS=8438;AC_Hom=0;AC_Het=1771;AC_Hemi=0;MAF=0.104942;HWE=1.4013e-45;NFAM=1629
19	52800303	26200_1	N	]22:31503591]N	80456.9	LOW	SVTYPE=BND;POS=52800303;STRANDS=-+:12;CIPOS=-29,28;CIEND=-29,28;CIPOS95=0,0;CIEND95=0,0;MATEID=26200_2;EVENT=26200;SU=12;PE=0;SR=12;ALG=PROD;AF=0.1706;NSAMP=2869;MSQ=27.39;AN=16828;AC=2871;NS=8435;AC_Hom=4;AC_Het=2873;AC_Hemi=0;MAF=0.170539;HWE=0;NFAM=2589
19	52800304	21631_2	N	]14:106026119]N	932.31	LOW	SVTYPE=BND;POS=52800304;STRANDS=+-:26;CIPOS=-30,10;CIEND=-21,30;CIPOS95=0,0;CIEND95=0,0;MATEID=21631_1;EVENT=21631;SECONDARY;SU=26;PE=18;SR=8;ALG=PROD;AF=0.001784;NSAMP=30;MSQ=29.57;AN=16818;AC=30;NS=8430;AC_Hom=0;AC_Het=30;AC_Hemi=0;MAF=0.00177936;HWE=1;NFAM=30
19	52800304	25453_2	N	[18:29523262[N	10734.2	LOW	SVTYPE=BND;POS=52800304;STRANDS=--:40;CIPOS=-10,7;CIEND=-10,10;CIPOS95=0,0;CIEND95=0,0;MATEID=25453_1;EVENT=25453;SECONDARY;SU=40;PE=30;SR=10;ALG=PROD;AF=0.03556;NSAMP=598;MSQ=16.48;AN=16816;AC=598;NS=8429;AC_Hom=0;AC_Het=598;AC_Hemi=0;MAF=0.0354728;HWE=3.66541e-05;NFAM=571
19	52800304	61652_2	N	[6:125420661[N	11469.2	LOW	SVTYPE=BND;POS=52800304;STRANDS=--:44;CIPOS=-7,6;CIEND=-10,9;CIPOS95=0,0;CIEND95=0,0;MATEID=61652_1;EVENT=61652;SECONDARY;SU=44;PE=29;SR=15;ALG=PROD;AF=0.02657;NSAMP=447;MSQ=24.7;AN=16824;AC=447;NS=8433;AC_Hom=0;AC_Het=448;AC_Hemi=0;MAF=0.0265623;HWE=0.00473044;NFAM=446
19	52800324	153393_1	N	N[19:52800375[	21501.1	LOW	SVTYPE=BND;POS=52800324;STRANDS=+-:662;CIPOS=-2,1;CIEND=-1,6;CIPOS95=0,0;CIEND95=0,0;MATEID=153393_2;EVENT=153393;SU=662;PE=1;SR=661;ALG=PROD;AF=0.01278;NSAMP=193;MSQ=109.63;AN=16582;AC=212;NS=8312;AC_Hom=38;AC_Het=174;AC_Hemi=0;MAF=0.0127526;HWE=3.16489e-17;NFAM=155
19	52800356	20181_2	N	N[13:111214114[	768.13	LOW	SVTYPE=BND;POS=52800356;STRANDS=-+:37;IMPRECISE;CIPOS=-9,4;CIEND=-9,8;CIPOS95=-3,3;CIEND95=0,0;MATEID=20181_1;EVENT=20181;SECONDARY;SU=37;PE=0;SR=37;ALG=PROD;AF=0.001903;NSAMP=32;MSQ=22.53;AN=16816;AC=32;NS=8429;AC_Hom=0;AC_Het=32;AC_Hemi=0;MAF=0.00189821;HWE=1;NFAM=32
19	52800362	268279_2	N	N[19:18362491[	79267.3	LOW	SVTYPE=BND;POS=18362491;STRANDS=-+:53;CIPOS=-29,10;CIEND=-9,8;CIPOS95=0,0;CIEND95=0,0;MATEID=268279_1;EVENT=268279;SECONDARY;SU=53;PE=0;SR=53;ALG=PROD;AF=0.2741;NSAMP=4391;MSQ=17.42;AN=16816;AC=4610;NS=8429;AC_Hom=442;AC_Het=4180;AC_Hemi=0;MAF=0.274172;HWE=0;NFAM=3838
19	52800375	153393_2	N	]19:52800324]N	21501.1	LOW	SVTYPE=BND;POS=52800324;STRANDS=+-:662;CIPOS=-1,6;CIEND=-2,1;CIPOS95=0,0;CIEND95=0,0;MATEID=153393_1;EVENT=153393;SECONDARY;SU=662;PE=1;SR=661;ALG=PROD;AF=0.01278;NSAMP=193;MSQ=109.63;AN=16582;AC=212;NS=8312;AC_Hom=38;AC_Het=174;AC_Hemi=0;MAF=0.0127526;HWE=3.16489e-17;NFAM=155
19	52800393	25368_2	N	N]18:29523294]	328.36	LOW	SVTYPE=BND;POS=52800393;STRANDS=++:5;IMPRECISE;CIPOS=0,0;CIEND=-9,10;CIPOS95=0,1;CIEND95=0,1;MATEID=25368_1;EVENT=25368;SECONDARY;SU=5;PE=0;SR=5;ALG=PROD;AF=0.0005352;NSAMP=9;MSQ=33.88;AN=16816;AC=9;NS=8429;AC_Hom=0;AC_Het=9;AC_Hemi=0;MAF=0.000533871;HWE=1;NFAM=9
19	52800397	21632_2	N	N[14:106026139[	824.55	LOW	SVTYPE=BND;POS=52800397;STRANDS=-+:4;CIPOS=-9,8;CIEND=-9,8;CIPOS95=0,0;CIEND95=0,0;MATEID=21632_1;EVENT=21632;SECONDARY;SU=4;PE=0;SR=4;ALG=PROD;AF=0.002676;NSAMP=45;MSQ=16.53;AN=16818;AC=45;NS=8430;AC_Hom=0;AC_Het=45;AC_Hemi=0;MAF=0.00266904;HWE=1;NFAM=45
19	52800400	23683_2	N	N[16:89653739[	89536.5	LOW	SVTYPE=BND;POS=52800400;STRANDS=-+:652;CIPOS=-1,1;CIEND=-3,3;CIPOS95=0,0;CIEND95=0,0;MATEID=23683_1;EVENT=23683;SECONDARY;SU=652;PE=2;SR=650;ALG=PROD;AF=0.1225;NSAMP=2050;MSQ=43.06;AN=16804;AC=2058;NS=8423;AC_Hom=16;AC_Het=2049;AC_Hemi=0;MAF=0.122581;HWE=0;NFAM=1961
19	52803883	153394	N	<DEL>	1318.79	PASS	SVTYPE=DEL;POS=52803883;SVLEN=-4264;END=52808147;STRANDS=+-:51;CIPOS=-44,47;CIEND=-49,44;CIPOS95=0,0;CIEND95=0,0;SU=51;PE=42;SR=9;ALG=PROD;AF=0.0002376;NSAMP=4;MSQ=329.7;AN=16834;AC=4;NS=8438;AC_Hom=0;AC_Het=4;AC_Hemi=0;MAF=0.000237023;HWE=1;NFAM=4
19	52806547	269240	N	<DUP>	307.62	PASS	SVTYPE=DUP;POS=52806547;SVLEN=145934;END=52952481;STRANDS=-+:26;CIPOS=-4,1;CIEND=-3,2;CIPOS95=0,0;CIEND95=0,0;SU=26;PE=17;SR=9;ALG=PROD;AF=5.94e-05;NSAMP=1;MSQ=307.15;AN=16834;AC=1;NS=8438;AC_Hom=0;AC_Het=1;AC_Hemi=0;MAF=5.92557e-05;HWE=1;NFAM=1
19	52819727	153395	N	<DEL>	122.86	PASS	SVTYPE=DEL;POS=52819727;SVLEN=-731;END=52820458;STRANDS=+-:7;IMPRECISE;CIPOS=-10,367;CIEND=-152,10;CIPOS95=-2,115;CIEND95=-65,2;SU=7;PE=7;SR=0;ALG=PROD;AF=5.94e-05;NSAMP=1;MSQ=122.86;AN=16834;AC=1;NS=8438;AC_Hom=0;AC_Het=1;AC_Hemi=0;MAF=5.92557e-05;HWE=1;NFAM=1
19	52828096	153396	N	<DEL>	137.7	PASS	SVTYPE=DEL;POS=52828096;SVLEN=-1637;END=52829733;STRANDS=+-:9;IMPRECISE;CIPOS=-7,10;CIEND=-10,5;CIPOS95=-1,1;CIEND95=-1,0;SU=9;PE=6;SR=3;ALG=PROD;AF=5.94e-05;NSAMP=1;MSQ=137.7;AN=16834;AC=1;NS=8438;AC_Hom=0;AC_Het=1;AC_Hemi=0;MAF=5.92557e-05;HWE=1;NFAM=1
19	52833284	269241_1	N	]19:52849152]N	12153	LOW	SVTYPE=BND;POS=52833284;STRANDS=-+:1315;IMPRECISE;CIPOS=-176,66;CIEND=-39,197;CIPOS95=-19,19;CIEND95=-4,4;MATEID=269241_2;EVENT=269241;SU=1315;PE=1315;SR=0;ALG=PROD;AF=0.02436;NSAMP=387;MSQ=31.11;AN=16834;AC=410;NS=8438;AC_Hom=46;AC_Het=364;AC_Hemi=0;MAF=0.0242949;HWE=6.86946e-10;NFAM=385
19	52833461	153397_1	N	N[19:52849662[	51566.5	LOW	SVTYPE=BND;POS=52833461;STRANDS=+-:3280;CIPOS=0,0;CIEND=0,0;CIPOS95=0,0;CIEND95=0,0;MATEID=153397_2;EVENT=153397;SU=3280;PE=1971;SR=1309;ALG=PROD;AF=0.02394;NSAMP=403;MSQ=127.84;AN=16834;AC=403;NS=8438;AC_Hom=0;AC_Het=403;AC_Hemi=0;MAF=0.0238801;HWE=0.0159907;NFAM=401
19	52838190	26575_1	N	[Y:27263123[N	46042.1	LOW	SVTYPE=BND;POS=52838190;STRANDS=--:180;CIPOS=-4,4;CIEND=-4,4;CIPOS95=0,0;CIEND95=0,0;MATEID=26575_2;EVENT=26575;SU=180;PE=0;SR=180;ALG=PROD;AF=0.09606;NSAMP=1617;MSQ=27.72;AN=16834;AC=1617;NS=8438;AC_Hom=0;AC_Het=1619;AC_Hemi=0;MAF=0.0959351;HWE=8.30747e-38;NFAM=1467
19	52838212	20182_2	N	N]13:52783383]	5005.47	LOW	SVTYPE=BND;POS=52838212;STRANDS=++:4;CIPOS=-9,8;CIEND=-9,8;CIPOS95=0,0;CIEND95=0,0;MATEID=20182_1;EVENT=20182;SECONDARY;SU=4;PE=0;SR=4;ALG=PROD;AF=0.01485;NSAMP=250;MSQ=18.85;AN=16834;AC=250;NS=8438;AC_Hom=0;AC_Het=250;AC_Hemi=0;MAF=0.0148139;HWE=0.266882;NFAM=248
19	52849101	153399	N	<DEL>	43262.8	PASS	SVTYPE=DEL;POS=52849101;SVLEN=-263;END=52849364;STRANDS=+-:6;IMPRECISE;CIPOS=-45,50;CIEND=-49,50;CIPOS95=-4,4;CIEND95=-3,3;SU=6;PE=5;SR=1;ALG=PROD;AF=0.02822;NSAMP=463;MSQ=93.36;AN=16834;AC=475;NS=8438;AC_Hom=24;AC_Het=451;AC_Hemi=0;MAF=0.0281465;HWE=0.043831;NFAM=458
19	52849152	269241_2	N	N[19:52833284[	12153	LOW	SVTYPE=BND;POS=52833284;STRANDS=-+:1315;IMPRECISE;CIPOS=-39,197;CIEND=-176,66;CIPOS95=-4,4;CIEND95=-19,19;MATEID=269241_1;EVENT=269241;SECONDARY;SU=1315;PE=1315;SR=0;ALG=PROD;AF=0.02436;NSAMP=387;MSQ=31.11;AN=16834;AC=410;NS=8438;AC_Hom=46;AC_Het=364;AC_Hemi=0;MAF=0.0242949;HWE=6.86946e-10;NFAM=385
19	52849196	153398	N	<DEL>	45465.5	PASS	SVTYPE=DEL;POS=52849196;SVLEN=-445;END=52849641;STRANDS=+-:2084;IMPRECISE;CIPOS=-10,82;CIEND=-51,10;CIPOS95=0,0;CIEND95=-1,1;SU=2084;PE=2084;SR=0;ALG=PROD;AF=0.02899;NSAMP=472;MSQ=96.27;AN=16834;AC=488;NS=8438;AC_Hom=32;AC_Het=456;AC_Hemi=0;MAF=0.0289168;HWE=0.00253935;NFAM=467
19	52849662	153397_2	N	]19:52833461]N	51566.5	LOW	SVTYPE=BND;POS=52833461;STRANDS=+-:3280;CIPOS=0,0;CIEND=0,0;CIPOS95=0,0;CIEND95=0,0;MATEID=153397_1;EVENT=153397;SECONDARY;SU=3280;PE=1971;SR=1309;ALG=PROD;AF=0.02394;NSAMP=403;MSQ=127.84;AN=16834;AC=403;NS=8438;AC_Hom=0;AC_Het=403;AC_Hemi=0;MAF=0.0238801;HWE=0.0159907;NFAM=401
19	52850618	153400	N	<DEL>	3176.34	PASS	SVTYPE=DEL;POS=52850618;SVLEN=-8686;END=52859304;STRANDS=+-:148;CIPOS=-3,2;CIEND=-5,4;CIPOS95=0,0;CIEND95=0,0;SU=148;PE=74;SR=74;ALG=PROD;AF=0.0004752;NSAMP=8;MSQ=397.04;AN=16834;AC=8;NS=8438;AC_Hom=0;AC_Het=8;AC_Hemi=0;MAF=0.000474046;HWE=1;NFAM=7
19	52859063	153401_1	N	N[19:52859157[	155.81	LOW	SVTYPE=BND;POS=52859063;STRANDS=+-:7;CIPOS=-5,4;CIEND=-5,4;CIPOS95=0,0;CIEND95=0,0;MATEID=153401_2;EVENT=153401;SU=7;PE=0;SR=7;ALG=PROD;AF=5.94e-05;NSAMP=1;MSQ=155.8;AN=16834;AC=1;NS=8438;AC_Hom=0;AC_Het=1;AC_Hemi=0;MAF=5.92557e-05;HWE=1;NFAM=1
19	52859157	153401_2	N	]19:52859063]N	155.81	LOW	SVTYPE=BND;POS=52859063;STRANDS=+-:7;CIPOS=-5,4;CIEND=-5,4;CIPOS95=0,0;CIEND95=0,0;MATEID=153401_1;EVENT=153401;SECONDARY;SU=7;PE=0;SR=7;ALG=PROD;AF=5.94e-05;NSAMP=1;MSQ=155.8;AN=16834;AC=1;NS=8438;AC_Hom=0;AC_Het=1;AC_Hemi=0;MAF=5.92557e-05;HWE=1;NFAM=1
19	52864324	153402	N	<DEL>	518.56	PASS	SVTYPE=DEL;POS=52864324;SVLEN=-2219;END=52866543;STRANDS=+-:21;CIPOS=-4,3;CIEND=-10,10;CIPOS95=0,0;CIEND95=0,0;SU=21;PE=13;SR=8;ALG=PROD;AF=5.94e-05;NSAMP=1;MSQ=518.56;AN=16834;AC=1;NS=8438;AC_Hom=0;AC_Het=1;AC_Hemi=0;MAF=5.92557e-05;HWE=1;NFAM=1
19	52875830	153403	N	<DEL>	206.77	PASS	SVTYPE=DEL;POS=52875830;SVLEN=-184011;END=53059841;STRANDS=+-:8;IMPRECISE;CIPOS=-8,370;CIEND=-175,10;CIPOS95=0,123;CIEND95=-77,2;SU=8;PE=8;SR=0;ALG=PROD;AF=5.94e-05;NSAMP=1;MSQ=206.77;AN=16834;AC=1;NS=8438;AC_Hom=0;AC_Het=1;AC_Hemi=0;MAF=5.92557e-05;HWE=1;NFAM=1
19	52878038	153404_1	N	N[19:52878466[	14.96	LOW	SVTYPE=BND;POS=52878038;STRANDS=+-:4;CIPOS=-9,8;CIEND=-9,8;CIPOS95=0,0;CIEND95=0,0;MATEID=153404_2;EVENT=153404;SU=4;PE=0;SR=4;ALG=PROD;AF=5.94e-05;NSAMP=1;MSQ=14.92;AN=16834;AC=1;NS=8438;AC_Hom=0;AC_Het=1;AC_Hemi=0;MAF=5.92557e-05;HWE=1;NFAM=1
19	52878346	153405	N	<DEL>	179.68	PASS	SVTYPE=DEL;POS=52878346;SVLEN=-55;END=52878401;STRANDS=+-:4;CIPOS=-9,8;CIEND=-9,8;CIPOS95=0,0;CIEND95=0,0;SU=4;PE=0;SR=4;ALG=PROD;AF=0.0002376;NSAMP=4;MSQ=42.41;AN=16834;AC=4;NS=8438;AC_Hom=0;AC_Het=4;AC_Hemi=0;MAF=0.000237023;HWE=1;NFAM=4
19	52878466	153404_2	N	]19:52878038]N	14.96	LOW	SVTYPE=BND;POS=52878038;STRANDS=+-:4;CIPOS=-9,8;CIEND=-9,8;CIPOS95=0,0;CIEND95=0,0;MATEID=153404_1;EVENT=153404;SECONDARY;SU=4;PE=0;SR=4;ALG=PROD;AF=5.94e-05;NSAMP=1;MSQ=14.92;AN=16834;AC=1;NS=8438;AC_Hom=0;AC_Het=1;AC_Hemi=0;MAF=5.92557e-05;HWE=1;NFAM=1
19	52878491	153406	N	<DEL>	356.56	PASS	SVTYPE=DEL;POS=52878491;SVLEN=-1282;END=52879773;STRANDS=+-:16;IMPRECISE;CIPOS=-6,8;CIEND=-8,4;CIPOS95=0,1;CIEND95=0,0;SU=16;PE=12;SR=4;ALG=PROD;AF=5.94e-05;NSAMP=1;MSQ=356.56;AN=16834;AC=1;NS=8438;AC_Hom=0;AC_Het=1;AC_Hemi=0;MAF=5.92557e-05;HWE=1;NFAM=1
19	52881285	269242	N	<DUP>	379.55	PASS	SVTYPE=DUP;POS=52881285;SVLEN=270680;END=53151965;STRANDS=-+:31;CIPOS=-3,1;CIEND=-2,1;CIPOS95=0,0;CIEND95=0,0;SU=31;PE=18;SR=13;ALG=PROD;AF=0.0001188;NSAMP=1;MSQ=379.01;AN=16834;AC=2;NS=8438;AC_Hom=2;AC_Het=0;AC_Hemi=0;MAF=0.000118511;HWE=5.92593e-05;NFAM=1
19	52888024	269243_1	N	]19:52941525]N	39341.9	LOW	SVTYPE=BND;POS=52888024;STRANDS=-+:154;IMPRECISE;CIPOS=-180,44;CIEND=-31,314;CIPOS95=-11,11;CIEND95=-31,54;MATEID=269243_2;EVENT=269243;SU=154;PE=154;SR=0;ALG=PROD;AF=0.08019;NSAMP=1350;MSQ=28.53;AN=16834;AC=1350;NS=8438;AC_Hom=0;AC_Het=1352;AC_Hemi=0;MAF=0.0801138;HWE=4.50582e-26;NFAM=1256
19	52888816	153407	N	<DEL>	1.18653e+06	PASS	SVTYPE=DEL;POS=52888816;SVLEN=-2570;END=52891386;STRANDS=+-:43846;CIPOS=0,0;CIEND=0,0;CIPOS95=0,0;CIEND95=0,0;SU=43846;PE=29238;SR=14608;ALG=PROD;AF=0.1748;NSAMP=2635;MSQ=449.34;AN=16834;AC=2943;NS=8438;AC_Hom=618;AC_Het=2329;AC_Hemi=0;MAF=0.174627;HWE=0.000133815;NFAM=2433
19	52896360	269244_1	N	]19:52897135]N	156.88	LOW	SVTYPE=BND;POS=52896360;STRANDS=-+:12;IMPRECISE;CIPOS=-112,10;CIEND=-10,290;CIPOS95=-45,3;CIEND95=-2,78;MATEID=269244_2;EVENT=269244;SU=12;PE=12;SR=0;ALG=PROD;AF=0.0001188;NSAMP=2;MSQ=61.79;AN=16834;AC=2;NS=8438;AC_Hom=0;AC_Het=2;AC_Hemi=0;MAF=0.000118511;HWE=1;NFAM=2
19	52896614	153408_1	N	N[19:52897344[	8203.47	PASS	SVTYPE=BND;POS=52896614;STRANDS=+-:367;CIPOS=-5,9;CIEND=-10,4;CIPOS95=0,0;CIEND95=0,0;MATEID=153408_2;EVENT=153408;SU=367;PE=279;SR=88;ALG=PROD;AF=0.001247;NSAMP=21;MSQ=390.64;AN=16834;AC=21;NS=8438;AC_Hom=0;AC_Het=21;AC_Hemi=0;MAF=0.00124437;HWE=1;NFAM=20
19	52897135	269244_2	N	N[19:52896360[	156.88	LOW	SVTYPE=BND;POS=52896360;STRANDS=-+:12;IMPRECISE;CIPOS=-10,290;CIEND=-112,10;CIPOS95=-2,78;CIEND95=-45,3;MATEID=269244_1;EVENT=269244;SECONDARY;SU=12;PE=12;SR=0;ALG=PROD;AF=0.0001188;NSAMP=2;MSQ=61.79;AN=16834;AC=2;NS=8438;AC_Hom=0;AC_Het=2;AC_Hemi=0;MAF=0.000118511;HWE=1;NFAM=2
19	52897344	153408_2	N	]19:52896614]N	8203.47	PASS	SVTYPE=BND;POS=52896614;STRANDS=+-:367;CIPOS=-10,4;CIEND=-5,9;CIPOS95=0,0;CIEND95=0,0;MATEID=153408_1;EVENT=153408;SECONDARY;SU=367;PE=279;SR=88;ALG=PROD;AF=0.001247;NSAMP=21;MSQ=390.64;AN=16834;AC=21;NS=8438;AC_Hom=0;AC_Het=21;AC_Hemi=0;MAF=0.00124437;HWE=1;NFAM=20
19	52897370	153409	N	<DEL>	435.51	PASS	SVTYPE=DEL;POS=52897370;SVLEN=-361;END=52897731;STRANDS=+-:12;IMPRECISE;CIPOS=-6,10;CIEND=-10,10;CIPOS95=-1,1;CIEND95=-1,0;SU=12;PE=9;SR=3;ALG=PROD;AF=5.94e-05;NSAMP=1;MSQ=434.52;AN=16834;AC=1;NS=8438;AC_Hom=0;AC_Het=1;AC_Hemi=0;MAF=5.92557e-05;HWE=1;NFAM=1
19	52936160	153410	N	<DEL>	877.87	PASS	SVTYPE=DEL;POS=52936160;SVLEN=-625;END=52936785;STRANDS=+-:42;IMPRECISE;CIPOS=-30,123;CIEND=-55,26;CIPOS95=-14,14;CIEND95=-14,14;SU=42;PE=42;SR=0;ALG=PROD;AF=0.0001188;NSAMP=2;MSQ=438.94;AN=16834;AC=2;NS=8438;AC_Hom=0;AC_Het=2;AC_Hemi=0;MAF=0.000118511;HWE=1;NFAM=2
19	52941525	269243_2	N	N[19:52888024[	39341.9	LOW	SVTYPE=BND;POS=52888024;STRANDS=-+:154;IMPRECISE;CIPOS=-31,314;CIEND=-180,44;CIPOS95=-31,54;CIEND95=-11,11;MATEID=269243_1;EVENT=269243;SECONDARY;SU=154;PE=154;SR=0;ALG=PROD;AF=0.08019;NSAMP=1350;MSQ=28.53;AN=16834;AC=1350;NS=8438;AC_Hom=0;AC_Het=1352;AC_Hemi=0;MAF=0.0801138;HWE=4.50582e-26;NFAM=1256
19	52948971	153411_1	N	N[19:52949075[	4.79993e+06	PASS	SVTYPE=BND;POS=52948971;STRANDS=+-:130324;CIPOS=0,0;CIEND=0,0;CIPOS95=0,0;CIEND95=0,0;MATEID=153411_2;EVENT=153411;SU=130324;PE=419;SR=129905;ALG=PROD;AF=0.8966;NSAMP=8295;MSQ=577.09;AN=16834;AC=15094;NS=8438;AC_Hom=13632;AC_Het=1499;AC_Hemi=0;MAF=0.103401;HWE=0.000207419;NFAM=7282
19	52949075	153411_2	N	]19:52948971]N	4.79993e+06	PASS	SVTYPE=BND;POS=52948971;STRANDS=+-:130324;CIPOS=0,0;CIEND=0,0;CIPOS95=0,0;CIEND95=0,0;MATEID=153411_1;EVENT=153411;SECONDARY;SU=130324;PE=419;SR=129905;ALG=PROD;AF=0.8966;NSAMP=8295;MSQ=577.09;AN=16834;AC=15094;NS=8438;AC_Hom=13632;AC_Het=1499;AC_Hemi=0;MAF=0.103401;HWE=0.000207419;NFAM=7282
19	52961722	41376_2	N	[3:118134720[N	19.57	LOW	SVTYPE=BND;POS=52961722;STRANDS=--:4;CIPOS=-9,8;CIEND=-9,8;CIPOS95=0,0;CIEND95=0,0;MATEID=41376_1;EVENT=41376;SECONDARY;SU=4;PE=0;SR=4;ALG=PROD;AF=5.94e-05;NSAMP=1;MSQ=15.11;AN=16834;AC=1;NS=8438;AC_Hom=0;AC_Het=1;AC_Hemi=0;MAF=5.92557e-05;HWE=1;NFAM=1
19	52961736	4170_2	N	N[1:53312011[	38310.9	LOW	SVTYPE=BND;POS=52961736;STRANDS=-+:28;CIPOS=-9,8;CIEND=-9,8;CIPOS95=0,0;CIEND95=0,0;MATEID=4170_1;EVENT=4170;SECONDARY;SU=28;PE=0;SR=28;ALG=PROD;AF=0.09279;NSAMP=1423;MSQ=26.33;AN=16834;AC=1562;NS=8438;AC_Hom=278;AC_Het=1287;AC_Hemi=0;MAF=0.0927352;HWE=4.49505e-15;NFAM=1368
19	52962895	18482_2	N	N]12:8503525]	652.46	LOW	SVTYPE=BND;POS=52962895;STRANDS=++:4;IMPRECISE;CIPOS=-30,286;CIEND=-30,523;CIPOS95=-30,103;CIEND95=-30,174;MATEID=18482_1;EVENT=18482;SECONDARY;SU=4;PE=4;SR=0;ALG=PROD;AF=0.001901;NSAMP=31;MSQ=17.51;AN=16834;AC=32;NS=8438;AC_Hom=2;AC_Het=31;AC_Hemi=0;MAF=0.00195544;HWE=0.0308612;NFAM=31
19	52963023	18481_2	N	[12:8503416[N	17963.2	LOW	SVTYPE=BND;POS=52963023;STRANDS=--:71;IMPRECISE;CIPOS=-139,10;CIEND=-425,9;CIPOS95=-10,10;CIEND95=-64,9;MATEID=18481_1;EVENT=18481;SECONDARY;SU=71;PE=71;SR=0;ALG=PROD;AF=0.042;NSAMP=704;MSQ=24.78;AN=16834;AC=707;NS=8438;AC_Hom=6;AC_Het=702;AC_Hemi=0;MAF=0.0419531;HWE=0.000333622;NFAM=623
19	52963047	16123_2	N	]11:107817216]N	1142.05	LOW	SVTYPE=BND;POS=52963047;STRANDS=+-:4;IMPRECISE;CIPOS=-264,10;CIEND=-10,594;CIPOS95=-120,2;CIEND95=-1,197;MATEID=16123_1;EVENT=16123;SECONDARY;SU=4;PE=4;SR=0;ALG=PROD;AF=0.004515;NSAMP=76;MSQ=13.45;AN=16834;AC=76;NS=8438;AC_Hom=0;AC_Het=76;AC_Hemi=0;MAF=0.00450344;HWE=1;NFAM=74
19	52968650	26565_1	N	]Y:15111694]N	70807.9	LOW	SVTYPE=BND;POS=52968650;STRANDS=-+:3607;IMPRECISE;CIPOS=-143,11;CIEND=-4,28;CIPOS95=-4,4;CIEND95=-1,1;MATEID=26565_2;EVENT=26565;SU=3607;PE=3607;SR=0;ALG=PROD;AF=0.1189;NSAMP=2002;MSQ=34.64;AN=16834;AC=2002;NS=8438;AC_Hom=0;AC_Het=2012;AC_Hemi=0;MAF=0.119223;HWE=0;NFAM=1846
19	52968650	71722_2	N	]8:47181989]N	22078.3	LOW	SVTYPE=BND;POS=52968650;STRANDS=+-:2331;IMPRECISE;CIPOS=-135,10;CIEND=-7,139;CIPOS95=-4,4;CIEND95=-5,5;MATEID=71722_1;EVENT=71722;SECONDARY;SU=2331;PE=2331;SR=0;ALG=PROD;AF=0.04289;NSAMP=722;MSQ=29.8;AN=16834;AC=722;NS=8438;AC_Hom=0;AC_Het=723;AC_Hemi=0;MAF=0.0428419;HWE=1.67263e-07;NFAM=606
19	52970083	153412	N	<DEL>	221.55	PASS	SVTYPE=DEL;POS=52970083;SVLEN=-2008;END=52972091;STRANDS=+-:12;CIPOS=-7,10;CIEND=-10,10;CIPOS95=0,0;CIEND95=0,0;SU=12;PE=6;SR=6;ALG=PROD;AF=5.94e-05;NSAMP=1;MSQ=221.55;AN=16834;AC=1;NS=8438;AC_Hom=0;AC_Het=1;AC_Hemi=0;MAF=5.92557e-05;HWE=1;NFAM=1
19	52982019	153413	N	<DEL>	155.73	PASS	SVTYPE=DEL;POS=52982019;SVLEN=-21845;END=53003864;STRANDS=+-:8;IMPRECISE;CIPOS=-10,501;CIEND=-195,10;CIPOS95=0,139;CIEND95=-95,2;SU=8;PE=8;SR=0;ALG=PROD;AF=5.94e-05;NSAMP=1;MSQ=155.73;AN=16834;AC=1;NS=8438;AC_Hom=0;AC_Het=1;AC_Hemi=0;MAF=5.92557e-05;HWE=1;NFAM=1
19	52982020	303206_1	N	N]19:53246943]	101.63	LOW	SVTYPE=BND;POS=52982020;STRANDS=++:10;CIPOS=0,0;CIEND=-7,10;CIPOS95=0,0;CIEND95=0,0;MATEID=303206_2;EVENT=303206;SU=10;PE=4;SR=6;ALG=PROD;AF=5.94e-05;NSAMP=1;MSQ=101.63;AN=16834;AC=1;NS=8438;AC_Hom=0;AC_Het=1;AC_Hemi=0;MAF=5.92557e-05;HWE=1;NFAM=1
19	52990938	153414_1	N	N[19:52991247[	56.58	LOW	SVTYPE=BND;POS=52990938;STRANDS=+-:8;CIPOS=-29,28;CIEND=-29,28;CIPOS95=0,0;CIEND95=0,0;MATEID=153414_2;EVENT=153414;SU=8;PE=0;SR=8;ALG=PROD;AF=0.0001188;NSAMP=2;MSQ=20.8;AN=16834;AC=2;NS=8438;AC_Hom=0;AC_Het=2;AC_Hemi=0;MAF=0.000118511;HWE=1;NFAM=2
19	52991247	153414_2	N	]19:52990938]N	56.58	LOW	SVTYPE=BND;POS=52990938;STRANDS=+-:8;CIPOS=-29,28;CIEND=-29,28;CIPOS95=0,0;CIEND95=0,0;MATEID=153414_1;EVENT=153414;SECONDARY;SU=8;PE=0;SR=8;ALG=PROD;AF=0.0001188;NSAMP=2;MSQ=20.8;AN=16834;AC=2;NS=8438;AC_Hom=0;AC_Het=2;AC_Hemi=0;MAF=0.000118511;HWE=1;NFAM=2
19	52991752	153415	N	<DEL>	47.84	PASS	SVTYPE=DEL;POS=52991752;SVLEN=-33500;END=53025252;STRANDS=+-:4;IMPRECISE;CIPOS=-10,504;CIEND=-378,10;CIPOS95=-2,143;CIEND95=-186,1;SU=4;PE=4;SR=0;ALG=PROD;AF=5.94e-05;NSAMP=1;MSQ=47.84;AN=16834;AC=1;NS=8438;AC_Hom=0;AC_Het=1;AC_Hemi=0;MAF=5.92557e-05;HWE=1;NFAM=1
19	52993170	153417	N	<DEL>	98.82	PASS	SVTYPE=DEL;POS=52993170;SVLEN=-6597;END=52999767;STRANDS=+-:5;IMPRECISE;CIPOS=-10,365;CIEND=0,7;CIPOS95=-2,98;CIEND95=0,4;SU=5;PE=5;SR=0;ALG=PROD;AF=5.94e-05;NSAMP=1;MSQ=98.81;AN=16834;AC=1;NS=8438;AC_Hom=0;AC_Het=1;AC_Hemi=0;MAF=5.92557e-05;HWE=1;NFAM=1
19	52995421	153418_1	N	N[19:52998794[	315.6	LOW	SVTYPE=BND;POS=52995421;STRANDS=+-:9;IMPRECISE;CIPOS=-8,10;CIEND=-10,10;CIPOS95=-1,1;CIEND95=-1,0;MATEID=153418_2;EVENT=153418;SU=9;PE=6;SR=3;ALG=PROD;AF=0.0004752;NSAMP=8;MSQ=37.38;AN=16834;AC=8;NS=8438;AC_Hom=0;AC_Het=8;AC_Hemi=0;MAF=0.000474046;HWE=1;NFAM=8
19	52998203	269245_1	N	]19:53041443]N	67538.2	LOW	SVTYPE=BND;POS=52998203;STRANDS=-+:3243;IMPRECISE;CIPOS=-586,86;CIEND=-238,554;CIPOS95=-149,86;CIEND95=-226,226;MATEID=269245_2;EVENT=269245;SU=3243;PE=3243;SR=0;ALG=SUM;AF=0.1499;NSAMP=2477;MSQ=26.77;RETAINED;AN=16834;AC=2524;NS=8438;AC_Hom=94;AC_Het=2437;AC_Hemi=0;MAF=0.149976;HWE=1.24716e-43;NFAM=2313
19	52998397	153419_1	N	N[19:53041486[	54424.1	LOW	SVTYPE=BND;POS=52998397;STRANDS=+-:1864;IMPRECISE;CIPOS=-210,532;CIEND=-625,143;CIPOS95=-92,92;CIEND95=-84,84;MATEID=153419_2;EVENT=153419;SU=1864;PE=1864;SR=0;ALG=SUM;AF=0.06505;NSAMP=1095;MSQ=49.09;AN=16834;AC=1095;NS=8438;AC_Hom=0;AC_Het=1099;AC_Hemi=0;MAF=0.0651221;HWE=3.83697e-17;NFAM=1013
19	52998416	303208_1	N	N]19:53225286]	278.51	LOW	SVTYPE=BND;POS=52998416;STRANDS=++:33;IMPRECISE;CIPOS=-30,286;CIEND=-12,345;CIPOS95=-30,60;CIEND95=-12,81;MATEID=303208_2;EVENT=303208;SU=33;PE=33;SR=0;ALG=PROD;AF=0.0005346;NSAMP=9;MSQ=29.89;AN=16834;AC=9;NS=8438;AC_Hom=0;AC_Het=9;AC_Hemi=0;MAF=0.000533302;HWE=1;NFAM=9
19	52998794	153418_2	N	]19:52995421]N	315.6	LOW	SVTYPE=BND;POS=52995421;STRANDS=+-:9;IMPRECISE;CIPOS=-10,10;CIEND=-8,10;CIPOS95=-1,0;CIEND95=-1,1;MATEID=153418_1;EVENT=153418;SECONDARY;SU=9;PE=6;SR=3;ALG=PROD;AF=0.0004752;NSAMP=8;MSQ=37.38;AN=16834;AC=8;NS=8438;AC_Hom=0;AC_Het=8;AC_Hemi=0;MAF=0.000474046;HWE=1;NFAM=8
19	52999112	269248_1	N	]19:53042195]N	51.23	LOW	SVTYPE=BND;POS=52999112;STRANDS=-+:4;IMPRECISE;CIPOS=-283,10;CIEND=-10,535;CIPOS95=-140,1;CIEND95=-1,190;MATEID=269248_2;EVENT=269248;SU=4;PE=4;SR=0;ALG=PROD;AF=0.0001188;NSAMP=2;MSQ=12.01;RETAINED;AN=16834;AC=2;NS=8438;AC_Hom=0;AC_Het=2;AC_Hemi=0;MAF=0.000118511;HWE=1;NFAM=2
19	52999672	153420_1	N	N[19:52999864[	25018.6	LOW	SVTYPE=BND;POS=52999672;STRANDS=+-:119;IMPRECISE;CIPOS=-23,131;CIEND=-62,37;CIPOS95=-4,4;CIEND95=-9,9;MATEID=153420_2;EVENT=153420;SU=119;PE=119;SR=0;ALG=PROD;AF=0.008792;NSAMP=147;MSQ=169.32;AN=16834;AC=148;NS=8438;AC_Hom=2;AC_Het=147;AC_Hemi=0;MAF=0.00882911;HWE=0.482716;NFAM=145
19	52999864	153420_2	N	]19:52999672]N	25018.6	LOW	SVTYPE=BND;POS=52999672;STRANDS=+-:119;IMPRECISE;CIPOS=-62,37;CIEND=-23,131;CIPOS95=-9,9;CIEND95=-4,4;MATEID=153420_1;EVENT=153420;SECONDARY;SU=119;PE=119;SR=0;ALG=PROD;AF=0.008792;NSAMP=147;MSQ=169.32;AN=16834;AC=148;NS=8438;AC_Hom=2;AC_Het=147;AC_Hemi=0;MAF=0.00882911;HWE=0.482716;NFAM=145
19	53000796	153421_1	N	N[19:53043498[	370.98	LOW	SVTYPE=BND;POS=53000796;STRANDS=+-:46;IMPRECISE;CIPOS=-27,229;CIEND=-220,10;CIPOS95=-10,10;CIEND95=-35,10;MATEID=153421_2;EVENT=153421;SU=46;PE=46;SR=0;ALG=PROD;AF=0.0004158;NSAMP=7;MSQ=53;AN=16834;AC=7;NS=8438;AC_Hom=0;AC_Het=7;AC_Hemi=0;MAF=0.00041479;HWE=1;NFAM=7
19	53000903	269249_1	N	]19:53043802]N	254.19	LOW	SVTYPE=BND;POS=53000903;STRANDS=-+:30;IMPRECISE;CIPOS=-154,33;CIEND=-41,324;CIPOS95=-20,20;CIEND95=-33,33;MATEID=269249_2;EVENT=269249;SU=30;PE=30;SR=0;ALG=PROD;AF=0.0003564;NSAMP=6;MSQ=42.32;AN=16834;AC=6;NS=8438;AC_Hom=0;AC_Het=6;AC_Hemi=0;MAF=0.000355534;HWE=1;NFAM=6
19	53001598	23684_2	N	N[16:74607487[	31.58	LOW	SVTYPE=BND;POS=53001598;STRANDS=-+:4;IMPRECISE;CIPOS=-9,9;CIEND=-10,8;CIPOS95=0,1;CIEND95=-1,0;MATEID=23684_1;EVENT=23684;SECONDARY;SU=4;PE=0;SR=4;ALG=PROD;AF=0.0001188;NSAMP=1;MSQ=31.46;AN=16834;AC=2;NS=8438;AC_Hom=2;AC_Het=0;AC_Hemi=0;MAF=0.000118511;HWE=5.92593e-05;NFAM=1
19	53002169	303209_1	N	[19:53284774[N	125.68	LOW	SVTYPE=BND;POS=53002169;STRANDS=--:10;IMPRECISE;CIPOS=-202,10;CIEND=-183,10;CIPOS95=-99,2;CIEND95=-84,2;MATEID=303209_2;EVENT=303209;SU=10;PE=10;SR=0;ALG=PROD;AF=5.94e-05;NSAMP=1;MSQ=125.68;AN=16834;AC=1;NS=8438;AC_Hom=0;AC_Het=1;AC_Hemi=0;MAF=5.92557e-05;HWE=1;NFAM=1
19	53002379	303210_1	N	N]19:53301414]	131.3	LOW	SVTYPE=BND;POS=53002379;STRANDS=++:16;CIPOS=-3,2;CIEND=-9,9;CIPOS95=0,0;CIEND95=0,0;MATEID=303210_2;EVENT=303210;SU=16;PE=5;SR=11;ALG=PROD;AF=5.94e-05;NSAMP=1;MSQ=131.3;AN=16834;AC=1;NS=8438;AC_Hom=0;AC_Het=1;AC_Hemi=0;MAF=5.92557e-05;HWE=1;NFAM=1
19	53007220	303212_1	N	[19:53218033[N	1127.34	LOW	SVTYPE=BND;POS=53007220;STRANDS=--:16;IMPRECISE;CIPOS=-424,30;CIEND=-207,37;CIPOS95=-96,30;CIEND95=-38,37;MATEID=303212_2;EVENT=303212;SU=16;PE=16;SR=0;ALG=PROD;AF=0.003564;NSAMP=60;MSQ=17.44;AN=16834;AC=60;NS=8438;AC_Hom=0;AC_Het=60;AC_Hemi=0;MAF=0.00355534;HWE=1;NFAM=60
19	53007360	303211_1	N	N]19:53217955]	53841.7	LOW	SVTYPE=BND;POS=53007360;STRANDS=++:130;IMPRECISE;CIPOS=-8,401;CIEND=-10,285;CIPOS95=-8,47;CIEND95=-8,8;MATEID=303211_2;EVENT=303211;SU=130;PE=130;SR=0;ALG=PROD;AF=0.06814;NSAMP=1147;MSQ=46.3;AN=16834;AC=1147;NS=8438;AC_Hom=0;AC_Het=1149;AC_Hemi=0;MAF=0.0680849;HWE=1.17507e-18;NFAM=1066
19	53018895	303214_1	N	N]19:53265914]	331.07	LOW	SVTYPE=BND;POS=53018895;STRANDS=++:59;IMPRECISE;CIPOS=-26,41;CIEND=-40,20;CIPOS95=-20,20;CIEND95=0,0;MATEID=303214_2;EVENT=303214;SU=59;PE=58;SR=1;ALG=PROD;AF=0.000594;NSAMP=10;MSQ=32.58;AN=16834;AC=10;NS=8438;AC_Hom=0;AC_Het=10;AC_Hemi=0;MAF=0.000592557;HWE=1;NFAM=10
19	53018981	303213_1	N	[19:53265701[N	58.03	LOW	SVTYPE=BND;POS=53018981;STRANDS=--:11;IMPRECISE;CIPOS=-163,30;CIEND=-289,26;CIPOS95=-60,30;CIEND95=-107,26;MATEID=303213_2;EVENT=303213;SU=11;PE=11;SR=0;ALG=PROD;AF=0.0001188;NSAMP=2;MSQ=27.27;AN=16834;AC=2;NS=8438;AC_Hom=0;AC_Het=2;AC_Hemi=0;MAF=0.000118511;HWE=1;NFAM=2
19	53020068	303215_1	N	[19:53202589[N	23.87	LOW	SVTYPE=BND;POS=53020068;STRANDS=--:4;IMPRECISE;CIPOS=-187,10;CIEND=-282,10;CIPOS95=-81,2;CIEND95=-99,2;MATEID=303215_2;EVENT=303215;SU=4;PE=4;SR=0;ALG=PROD;AF=5.94e-05;NSAMP=1;MSQ=23.87;AN=16834;AC=1;NS=8438;AC_Hom=0;AC_Het=1;AC_Hemi=0;MAF=5.92557e-05;HWE=1;NFAM=1
19	53021069	303216_1	N	N]19:53200703]	50.78	LOW	SVTYPE=BND;POS=53021069;STRANDS=++:6;IMPRECISE;CIPOS=-10,503;CIEND=-10,442;CIPOS95=-1,178;CIEND95=-2,116;MATEID=303216_2;EVENT=303216;SU=6;PE=6;SR=0;ALG=PROD;AF=5.94e-05;NSAMP=1;MSQ=50.78;AN=16834;AC=1;NS=8438;AC_Hom=0;AC_Het=1;AC_Hemi=0;MAF=5.92557e-05;HWE=1;NFAM=1
19	53022389	153423_1	N	N[19:53867158[	551.34	LOW	SVTYPE=BND;POS=53022389;STRANDS=+-:39;IMPRECISE;CIPOS=-50,217;CIEND=-157,34;CIPOS95=-11,11;CIEND95=-43,34;MATEID=153423_2;EVENT=153423;SU=39;PE=39;SR=0;ALG=PROD;AF=0.0003564;NSAMP=6;MSQ=91.87;AN=16834;AC=6;NS=8438;AC_Hom=0;AC_Het=6;AC_Hemi=0;MAF=0.000355534;HWE=1;NFAM=5
19	53022401	269250_1	N	]19:53350545]N	30533	LOW	SVTYPE=BND;POS=53022401;STRANDS=-+:3845;IMPRECISE;CIPOS=-87,7;CIEND=-6,70;CIPOS95=-3,3;CIEND95=0,0;MATEID=269250_2;EVENT=269250;SU=3845;PE=3845;SR=0;ALG=PROD;AF=0.05673;NSAMP=933;MSQ=32.36;AN=16834;AC=955;NS=8438;AC_Hom=44;AC_Het=912;AC_Hemi=0;MAF=0.0566485;HWE=0.358465;NFAM=866
19	53022496	269251_1	N	]19:53867421]N	196.8	LOW	SVTYPE=BND;POS=53022496;STRANDS=-+:19;IMPRECISE;CIPOS=-233,50;CIEND=-50,400;CIPOS95=-99,50;CIEND95=-50,97;MATEID=269251_2;EVENT=269251;SU=19;PE=19;SR=0;ALG=SUM;AF=0.000297;NSAMP=5;MSQ=38.68;AN=16834;AC=5;NS=8438;AC_Hom=0;AC_Het=5;AC_Hemi=0;MAF=0.000296279;HWE=1;NFAM=5
19	53022708	153422_1	N	N[19:53350724[	107291	LOW	SVTYPE=BND;POS=53022708;STRANDS=+-:8784;CIPOS=-4,39;CIEND=-13,7;CIPOS95=0,0;CIEND95=0,0;MATEID=153422_2;EVENT=153422;SU=8784;PE=8784;SR=0;ALG=PROD;AF=0.06404;NSAMP=1078;MSQ=99.14;AN=16834;AC=1078;NS=8438;AC_Hom=0;AC_Het=1081;AC_Hemi=0;MAF=0.0640555;HWE=1.42661e-16;NFAM=981
19	53026833	269252	N	<DUP>	77.13	PASS	SVTYPE=DUP;POS=53026833;SVLEN=6846;END=53033679;STRANDS=-+:9;IMPRECISE;CIPOS=-10,4;CIEND=-6,10;CIPOS95=-1,0;CIEND95=-1,1;SU=9;PE=7;SR=2;ALG=PROD;AF=5.94e-05;NSAMP=1;MSQ=76.48;AN=16834;AC=1;NS=8438;AC_Hom=0;AC_Het=1;AC_Hemi=0;MAF=5.92557e-05;HWE=1;NFAM=1
19	53037001	153425	N	<DEL>	407.94	PASS	SVTYPE=DEL;POS=53037001;SVLEN=-119;END=53037120;STRANDS=+-:14;CIPOS=-10,10;CIEND=-10,10;CIPOS95=0,0;CIEND95=0,0;SU=14;PE=0;SR=14;ALG=PROD;AF=5.94e-05;NSAMP=1;MSQ=407.6;AN=16834;AC=1;NS=8438;AC_Hom=0;AC_Het=1;AC_Hemi=0;MAF=5.92557e-05;HWE=1;NFAM=1
19	53037967	153426	N	<DEL>	812.29	PASS	SVTYPE=DEL;POS=53037967;SVLEN=-402;END=53038369;STRANDS=+-:24;IMPRECISE;CIPOS=-30,297;CIEND=-180,30;CIPOS95=-30,33;CIEND95=-36,30;SU=24;PE=24;SR=0;ALG=PROD;AF=0.0004158;NSAMP=7;MSQ=115.79;AN=16834;AC=7;NS=8438;AC_Hom=0;AC_Het=7;AC_Hemi=0;MAF=0.00041479;HWE=1;NFAM=7
19	53041443	269245_2	N	N[19:52998203[	67538.2	LOW	SVTYPE=BND;POS=52998203;STRANDS=-+:3243;IMPRECISE;CIPOS=-238,554;CIEND=-586,86;CIPOS95=-226,226;CIEND95=-149,86;MATEID=269245_1;EVENT=269245;SECONDARY;SU=3243;PE=3243;SR=0;ALG=SUM;AF=0.1499;NSAMP=2477;MSQ=26.77;RETAINED;AN=16834;AC=2524;NS=8438;AC_Hom=94;AC_Het=2437;AC_Hemi=0;MAF=0.149976;HWE=1.24716e-43;NFAM=2313
19	53041486	153419_2	N	]19:52998397]N	54424.1	LOW	SVTYPE=BND;POS=52998397;STRANDS=+-:1864;IMPRECISE;CIPOS=-625,143;CIEND=-210,532;CIPOS95=-84,84;CIEND95=-92,92;MATEID=153419_1;EVENT=153419;SECONDARY;SU=1864;PE=1864;SR=0;ALG=SUM;AF=0.06505;NSAMP=1095;MSQ=49.09;AN=16834;AC=1095;NS=8438;AC_Hom=0;AC_Het=1099;AC_Hemi=0;MAF=0.0651221;HWE=3.83697e-17;NFAM=1013
19	53042178	303218_1	N	[19:53286451[N	27822.9	LOW	SVTYPE=BND;POS=53042178;STRANDS=--:253;IMPRECISE;CIPOS=-277,31;CIEND=-180,31;CIPOS95=-17,17;CIEND95=-6,6;MATEID=303218_2;EVENT=303218;SU=253;PE=253;SR=0;ALG=PROD;AF=0.03867;NSAMP=651;MSQ=42.18;AN=16834;AC=651;NS=8438;AC_Hom=0;AC_Het=653;AC_Hemi=0;MAF=0.038694;HWE=4.95707e-06;NFAM=606
19	53042195	269248_2	N	N[19:52999112[	51.23	LOW	SVTYPE=BND;POS=52999112;STRANDS=-+:4;IMPRECISE;CIPOS=-10,535;CIEND=-283,10;CIPOS95=-1,190;CIEND95=-140,1;MATEID=269248_1;EVENT=269248;SECONDARY;SU=4;PE=4;SR=0;ALG=PROD;AF=0.0001188;NSAMP=2;MSQ=12.01;RETAINED;AN=16834;AC=2;NS=8438;AC_Hom=0;AC_Het=2;AC_Hemi=0;MAF=0.000118511;HWE=1;NFAM=2
19	53042423	303217_1	N	N]19:53286308]	71189	LOW	SVTYPE=BND;POS=53042423;STRANDS=++:799;IMPRECISE;CIPOS=-34,258;CIEND=-29,166;CIPOS95=-12,12;CIEND95=-2,2;MATEID=303217_2;EVENT=303217;SU=799;PE=799;SR=0;ALG=PROD;AF=0.07823;NSAMP=1317;MSQ=53.41;AN=16834;AC=1317;NS=8438;AC_Hom=0;AC_Het=1322;AC_Hemi=0;MAF=0.0783361;HWE=6.93005e-25;NFAM=1068
19	53043498	153421_2	N	]19:53000796]N	370.98	LOW	SVTYPE=BND;POS=53000796;STRANDS=+-:46;IMPRECISE;CIPOS=-220,10;CIEND=-27,229;CIPOS95=-35,10;CIEND95=-10,10;MATEID=153421_1;EVENT=153421;SECONDARY;SU=46;PE=46;SR=0;ALG=PROD;AF=0.0004158;NSAMP=7;MSQ=53;AN=16834;AC=7;NS=8438;AC_Hom=0;AC_Het=7;AC_Hemi=0;MAF=0.00041479;HWE=1;NFAM=7
19	53043802	269249_2	N	N[19:53000903[	254.19	LOW	SVTYPE=BND;POS=53000903;STRANDS=-+:30;IMPRECISE;CIPOS=-41,324;CIEND=-154,33;CIPOS95=-33,33;CIEND95=-20,20;MATEID=269249_1;EVENT=269249;SECONDARY;SU=30;PE=30;SR=0;ALG=PROD;AF=0.0003564;NSAMP=6;MSQ=42.32;AN=16834;AC=6;NS=8438;AC_Hom=0;AC_Het=6;AC_Hemi=0;MAF=0.000355534;HWE=1;NFAM=6
19	53046657	153427_1	N	N[19:53046711[	60.04	LOW	SVTYPE=BND;POS=53046657;STRANDS=+-:4;CIPOS=-9,8;CIEND=-9,8;CIPOS95=0,0;CIEND95=0,0;MATEID=153427_2;EVENT=153427;SU=4;PE=0;SR=4;ALG=PROD;AF=5.94e-05;NSAMP=1;MSQ=59.86;AN=16834;AC=1;NS=8438;AC_Hom=0;AC_Het=1;AC_Hemi=0;MAF=5.92557e-05;HWE=1;NFAM=1
19	53046711	153427_2	N	]19:53046657]N	60.04	LOW	SVTYPE=BND;POS=53046657;STRANDS=+-:4;CIPOS=-9,8;CIEND=-9,8;CIPOS95=0,0;CIEND95=0,0;MATEID=153427_1;EVENT=153427;SECONDARY;SU=4;PE=0;SR=4;ALG=PROD;AF=5.94e-05;NSAMP=1;MSQ=59.86;AN=16834;AC=1;NS=8438;AC_Hom=0;AC_Het=1;AC_Hemi=0;MAF=5.92557e-05;HWE=1;NFAM=1
19	53049322	303221_1	N	[19:53279532[N	146.5	LOW	SVTYPE=BND;POS=53049322;STRANDS=--:4;IMPRECISE;CIPOS=-365,30;CIEND=-303,30;CIPOS95=-169,30;CIEND95=-104,30;MATEID=303221_2;EVENT=303221;SU=4;PE=4;SR=0;ALG=PROD;AF=0.0006534;NSAMP=11;MSQ=11.57;AN=16834;AC=11;NS=8438;AC_Hom=0;AC_Het=11;AC_Hemi=0;MAF=0.000651813;HWE=1;NFAM=11
19	53049494	303220_1	N	N]19:53279319]	20606.8	LOW	SVTYPE=BND;POS=53049494;STRANDS=++:572;IMPRECISE;CIPOS=-44,321;CIEND=-16,170;CIPOS95=-19,19;CIEND95=-3,3;MATEID=303220_2;EVENT=303220;SU=572;PE=572;SR=0;ALG=PROD;AF=0.02917;NSAMP=491;MSQ=41.27;AN=16834;AC=491;NS=8438;AC_Hom=0;AC_Het=491;AC_Hemi=0;MAF=0.0290946;HWE=0.00142493;NFAM=479
19	53049563	153428	N	<DEL>	1560.93	PASS	SVTYPE=DEL;POS=53049563;SVLEN=-409;END=53049972;STRANDS=+-:40;IMPRECISE;CIPOS=-30,29;CIEND=-30,22;CIPOS95=-1,1;CIEND95=-1,1;SU=40;PE=38;SR=2;ALG=PROD;AF=0.000297;NSAMP=5;MSQ=312.18;AN=16834;AC=5;NS=8438;AC_Hom=0;AC_Het=5;AC_Hemi=0;MAF=0.000296279;HWE=1;NFAM=4
19	53050106	303219_1	N	[19:53217990[N	21131	LOW	SVTYPE=BND;POS=53050106;STRANDS=--:836;IMPRECISE;CIPOS=-155,12;CIEND=-51,13;CIPOS95=-2,2;CIEND95=-3,3;MATEID=303219_2;EVENT=303219;SU=836;PE=836;SR=0;ALG=PROD;AF=0.0423;NSAMP=712;MSQ=28.86;AN=16834;AC=712;NS=8438;AC_Hom=0;AC_Het=712;AC_Hemi=0;MAF=0.0421901;HWE=2.51854e-07;NFAM=676
19	53052917	303222_1	N	[19:53276350[N	4.93	LOW	SVTYPE=BND;POS=53052917;STRANDS=--:4;IMPRECISE;CIPOS=-162,10;CIEND=-401,10;CIPOS95=-64,3;CIEND95=-167,0;MATEID=303222_2;EVENT=303222;SU=4;PE=4;SR=0;ALG=PROD;AF=5.94e-05;NSAMP=1;MSQ=4.64;AN=16834;AC=1;NS=8438;AC_Hom=0;AC_Het=1;AC_Hemi=0;MAF=5.92557e-05;HWE=1;NFAM=1
19	53053111	303223_1	N	N]19:53372182]	170.38	LOW	SVTYPE=BND;POS=53053111;STRANDS=++:17;IMPRECISE;CIPOS=-30,320;CIEND=-30,232;CIPOS95=-30,101;CIEND95=-24,24;MATEID=303223_2;EVENT=303223;SU=17;PE=17;SR=0;ALG=PROD;AF=0.0001188;NSAMP=2;MSQ=85.19;AN=16834;AC=2;NS=8438;AC_Hom=0;AC_Het=2;AC_Hemi=0;MAF=0.000118511;HWE=1;NFAM=2
19	53054053	303224_1	N	[19:53275242[N	188.35	LOW	SVTYPE=BND;POS=53054053;STRANDS=--:35;IMPRECISE;CIPOS=-240,30;CIEND=-151,50;CIPOS95=-45,30;CIEND95=-19,19;MATEID=303224_2;EVENT=303224;SU=35;PE=35;SR=0;ALG=PROD;AF=0.0004158;NSAMP=7;MSQ=25.32;AN=16834;AC=7;NS=8438;AC_Hom=0;AC_Het=7;AC_Hemi=0;MAF=0.00041479;HWE=1;NFAM=7
19	53054295	303225_1	N	N]19:53275131]	728.94	LOW	SVTYPE=BND;POS=53054295;STRANDS=++:106;IMPRECISE;CIPOS=-30,274;CIEND=-42,175;CIPOS95=-30,30;CIEND95=-9,9;MATEID=303225_2;EVENT=303225;SU=106;PE=106;SR=0;ALG=PROD;AF=0.001129;NSAMP=19;MSQ=36.28;AN=16834;AC=19;NS=8438;AC_Hom=0;AC_Het=19;AC_Hemi=0;MAF=0.00112586;HWE=1;NFAM=19
19	53054610	26225_1	N	]22:43969629]N	124.5	LOW	SVTYPE=BND;POS=53054610;STRANDS=-+:4;IMPRECISE;CIPOS=-10,8;CIEND=-10,8;CIPOS95=-1,0;CIEND95=-1,0;MATEID=26225_2;EVENT=26225;SU=4;PE=0;SR=4;ALG=PROD;AF=0.0006534;NSAMP=11;MSQ=9.43;AN=16834;AC=11;NS=8438;AC_Hom=0;AC_Het=11;AC_Hemi=0;MAF=0.000651813;HWE=1;NFAM=11
19	53062295	302917_2	N	[19:36823646[N	1914.02	LOW	SVTYPE=BND;POS=53062295;STRANDS=--:60;IMPRECISE;CIPOS=-308,32;CIEND=-189,11;CIPOS95=-53,32;CIEND95=-14,11;MATEID=302917_1;EVENT=302917;SECONDARY;SU=60;PE=60;SR=0;ALG=PROD;AF=0.00499;NSAMP=84;MSQ=21.56;AN=16834;AC=84;NS=8438;AC_Hom=0;AC_Het=84;AC_Hemi=0;MAF=0.00497748;HWE=1;NFAM=84
19	53062455	302918_2	N	N]19:36823625]	998.57	LOW	SVTYPE=BND;POS=53062455;STRANDS=++:42;IMPRECISE;CIPOS=-49,402;CIEND=-12,268;CIPOS95=-39,39;CIEND95=-12,18;MATEID=302918_1;EVENT=302918;SECONDARY;SU=42;PE=42;SR=0;ALG=PROD;AF=0.003445;NSAMP=58;MSQ=15.95;AN=16834;AC=58;NS=8438;AC_Hom=0;AC_Het=58;AC_Hemi=0;MAF=0.00343683;HWE=1;NFAM=57
19	53064462	21633_2	N	N[14:44337048[	996.03	LOW	SVTYPE=BND;POS=53064462;STRANDS=-+:8;CIPOS=-29,28;CIEND=-29,28;CIPOS95=0,0;CIEND95=0,0;MATEID=21633_1;EVENT=21633;SECONDARY;SU=8;PE=0;SR=8;ALG=PROD;AF=0.002079;NSAMP=35;MSQ=27.8;AN=16834;AC=35;NS=8438;AC_Hom=0;AC_Het=35;AC_Hemi=0;MAF=0.00207395;HWE=1;NFAM=34
19	53071293	153429	N	<DEL>	389.69	PASS	SVTYPE=DEL;POS=53071293;SVLEN=-102;END=53071395;STRANDS=+-:17;CIPOS=-10,10;CIEND=-2,1;CIPOS95=0,0;CIEND95=0,0;SU=17;PE=0;SR=17;ALG=PROD;AF=5.94e-05;NSAMP=1;MSQ=389.69;AN=16834;AC=1;NS=8438;AC_Hom=0;AC_Het=1;AC_Hemi=0;MAF=5.92557e-05;HWE=1;NFAM=1
19	53072630	303226_1	N	[19:53074787[N	179.28	LOW	SVTYPE=BND;POS=53072630;STRANDS=--:15;IMPRECISE;CIPOS=-162,30;CIEND=-252,30;CIPOS95=-47,30;CIEND95=-107,30;MATEID=303226_2;EVENT=303226;SU=15;PE=15;SR=0;ALG=PROD;AF=0.0001188;NSAMP=2;MSQ=89.63;AN=16834;AC=2;NS=8438;AC_Hom=0;AC_Het=2;AC_Hemi=0;MAF=0.000118511;HWE=1;NFAM=2
19	53072757	153430	N	<DEL>	245.79	PASS	SVTYPE=DEL;POS=53072757;SVLEN=-87567;END=53160324;STRANDS=+-:13;CIPOS=-9,10;CIEND=-10,10;CIPOS95=0,0;CIEND95=0,0;SU=13;PE=8;SR=5;ALG=PROD;AF=5.94e-05;NSAMP=1;MSQ=245.72;AN=16834;AC=1;NS=8438;AC_Hom=0;AC_Het=1;AC_Hemi=0;MAF=5.92557e-05;HWE=1;NFAM=1
19	53072968	153431	N	<DEL>	1117.96	PASS	SVTYPE=DEL;POS=53072968;SVLEN=-797;END=53073765;STRANDS=+-:49;CIPOS=-28,30;CIEND=-23,21;CIPOS95=0,0;CIEND95=0,0;SU=49;PE=32;SR=17;ALG=PROD;AF=0.0001188;NSAMP=2;MSQ=558.99;AN=16834;AC=2;NS=8438;AC_Hom=0;AC_Het=2;AC_Hemi=0;MAF=0.000118511;HWE=1;NFAM=1
19	53074319	303227_1	N	[19:53396242[N	123.9	LOW	SVTYPE=BND;POS=53074319;STRANDS=--:27;IMPRECISE;CIPOS=-215,30;CIEND=-172,30;CIPOS95=-37,30;CIEND95=-24,24;MATEID=303227_2;EVENT=303227;SU=27;PE=27;SR=0;ALG=PROD;AF=0.000297;NSAMP=5;MSQ=23.87;AN=16834;AC=5;NS=8438;AC_Hom=0;AC_Het=5;AC_Hemi=0;MAF=0.000296279;HWE=1;NFAM=5
19	53074616	303228_1	N	N]19:53396089]	48.93	LOW	SVTYPE=BND;POS=53074616;STRANDS=++:8;IMPRECISE;CIPOS=-30,423;CIEND=-30,378;CIPOS95=-30,92;CIEND95=-30,62;MATEID=303228_2;EVENT=303228;SU=8;PE=8;SR=0;ALG=PROD;AF=0.000297;NSAMP=5;MSQ=9;AN=16834;AC=5;NS=8438;AC_Hom=0;AC_Het=5;AC_Hemi=0;MAF=0.000296279;HWE=1;NFAM=5
19	53074787	303226_2	N	[19:53072630[N	179.28	LOW	SVTYPE=BND;POS=53074787;STRANDS=--:15;IMPRECISE;CIPOS=-252,30;CIEND=-162,30;CIPOS95=-107,30;CIEND95=-47,30;MATEID=303226_1;EVENT=303226;SECONDARY;SU=15;PE=15;SR=0;ALG=PROD;AF=0.0001188;NSAMP=2;MSQ=89.63;AN=16834;AC=2;NS=8438;AC_Hom=0;AC_Het=2;AC_Hemi=0;MAF=0.000118511;HWE=1;NFAM=2
19	53078134	303229_1	N	N]19:53356861]	41.47	LOW	SVTYPE=BND;POS=53078134;STRANDS=++:4;IMPRECISE;CIPOS=-10,290;CIEND=-9,307;CIPOS95=0,165;CIEND95=0,188;MATEID=303229_2;EVENT=303229;SU=4;PE=4;SR=0;ALG=PROD;AF=0.0001188;NSAMP=2;MSQ=18.75;AN=16834;AC=2;NS=8438;AC_Hom=0;AC_Het=2;AC_Hemi=0;MAF=0.000118511;HWE=1;NFAM=2
19	53080757	75092_2	N	N[9:78934223[	17174.7	LOW	SVTYPE=BND;POS=53080757;STRANDS=-+:1918;IMPRECISE;CIPOS=-9,50;CIEND=-124,29;CIPOS95=0,0;CIEND95=-6,6;MATEID=75092_1;EVENT=75092;SECONDARY;SU=1918;PE=1918;SR=0;ALG=PROD;AF=0.02839;NSAMP=478;MSQ=35.41;AN=16834;AC=478;NS=8438;AC_Hom=0;AC_Het=478;AC_Hemi=0;MAF=0.0283242;HWE=0.00214539;NFAM=465
19	53080824	75093_2	N	]9:78934463]N	28820.1	LOW	SVTYPE=BND;POS=53080824;STRANDS=+-:2048;IMPRECISE;CIPOS=-66,10;CIEND=-10,178;CIPOS95=-1,1;CIEND95=-7,7;MATEID=75093_1;EVENT=75093;SECONDARY;SU=2048;PE=2048;SR=0;ALG=PROD;AF=0.0417;NSAMP=702;MSQ=40.61;AN=16834;AC=702;NS=8438;AC_Hom=0;AC_Het=702;AC_Hemi=0;MAF=0.0415975;HWE=3.81433e-07;NFAM=687
19	53080891	303230_1	N	[19:53338659[N	54.08	LOW	SVTYPE=BND;POS=53080891;STRANDS=--:6;IMPRECISE;CIPOS=-358,10;CIEND=-232,10;CIPOS95=-151,1;CIEND95=-101,2;MATEID=303230_2;EVENT=303230;SU=6;PE=6;SR=0;ALG=PROD;AF=0.0001188;NSAMP=2;MSQ=26.19;AN=16834;AC=2;NS=8438;AC_Hom=0;AC_Het=2;AC_Hemi=0;MAF=0.000118511;HWE=1;NFAM=2
19	53081071	303231_1	N	N]19:53338466]	32.79	LOW	SVTYPE=BND;POS=53081071;STRANDS=++:6;IMPRECISE;CIPOS=-10,430;CIEND=-10,372;CIPOS95=-1,146;CIEND95=-2,93;MATEID=303231_2;EVENT=303231;SU=6;PE=6;SR=0;ALG=PROD;AF=5.94e-05;NSAMP=1;MSQ=32.75;AN=16834;AC=1;NS=8438;AC_Hom=0;AC_Het=1;AC_Hemi=0;MAF=5.92557e-05;HWE=1;NFAM=1
19	53082293	153434	N	<DEL>	549587	PASS	SVTYPE=DEL;POS=53082293;SVLEN=-929;END=53083222;STRANDS=+-:366;IMPRECISE;CIPOS=-33,6;CIEND=-20,4;CIPOS95=-1,1;CIEND95=0,0;SU=366;PE=366;SR=0;ALG=PROD;AF=0.1651;NSAMP=2269;MSQ=242.01;RETAINED;AN=16834;AC=2780;NS=8438;AC_Hom=1022;AC_Het=1759;AC_Hemi=0;MAF=0.16479;HWE=0;NFAM=2192
19	53084128	153438	N	<DEL>	847693	PASS	SVTYPE=DEL;POS=53084128;SVLEN=-118;END=53084246;STRANDS=+-:27352;CIPOS=0,0;CIEND=0,0;CIPOS95=0,0;CIEND95=0,0;SU=27352;PE=241;SR=27111;ALG=PROD;AF=0.2232;NSAMP=3201;MSQ=263.88;AN=16834;AC=3758;NS=8438;AC_Hom=1124;AC_Het=2646;AC_Hemi=0;MAF=0.223394;HWE=6.19215e-18;NFAM=2654
19	53085044	153439	N	<DEL>	707.55	PASS	SVTYPE=DEL;POS=53085044;SVLEN=-2527;END=53087571;STRANDS=+-:24;CIPOS=-3,2;CIEND=-10,10;CIPOS95=0,0;CIEND95=0,0;SU=24;PE=15;SR=9;ALG=PROD;AF=5.94e-05;NSAMP=1;MSQ=707.55;AN=16834;AC=1;NS=8438;AC_Hom=0;AC_Het=1;AC_Hemi=0;MAF=5.92557e-05;HWE=1;NFAM=1
19	53090801	303232_1	N	[19:53164965[N	140.83	LOW	SVTYPE=BND;POS=53090801;STRANDS=--:8;IMPRECISE;CIPOS=-134,10;CIEND=-179,10;CIPOS95=-55,3;CIEND95=-47,2;MATEID=303232_2;EVENT=303232;SU=8;PE=8;SR=0;ALG=PROD;AF=5.94e-05;NSAMP=1;MSQ=140.83;AN=16834;AC=1;NS=8438;AC_Hom=0;AC_Het=1;AC_Hemi=0;MAF=5.92557e-05;HWE=1;NFAM=1
19	53091189	303233_1	N	N]19:53164741]	32.88	LOW	SVTYPE=BND;POS=53091189;STRANDS=++:4;IMPRECISE;CIPOS=-10,472;CIEND=-10,342;CIPOS95=-1,145;CIEND95=-2,97;MATEID=303233_2;EVENT=303233;SU=4;PE=4;SR=0;ALG=PROD;AF=5.94e-05;NSAMP=1;MSQ=32.88;AN=16834;AC=1;NS=8438;AC_Hom=0;AC_Het=1;AC_Hemi=0;MAF=5.92557e-05;HWE=1;NFAM=1
19	53093297	153440_1	N	N[19:53093582[	85.82	LOW	SVTYPE=BND;POS=53093297;STRANDS=+-:17;CIPOS=-10,10;CIEND=-10,10;CIPOS95=0,0;CIEND95=0,0;MATEID=153440_2;EVENT=153440;SU=17;PE=0;SR=17;ALG=PROD;AF=0.0003564;NSAMP=6;MSQ=13.2;AN=16834;AC=6;NS=8438;AC_Hom=0;AC_Het=6;AC_Hemi=0;MAF=0.000355534;HWE=1;NFAM=6
19	53093582	153440_2	N	]19:53093297]N	85.82	LOW	SVTYPE=BND;POS=53093297;STRANDS=+-:17;CIPOS=-10,10;CIEND=-10,10;CIPOS95=0,0;CIEND95=0,0;MATEID=153440_1;EVENT=153440;SECONDARY;SU=17;PE=0;SR=17;ALG=PROD;AF=0.0003564;NSAMP=6;MSQ=13.2;AN=16834;AC=6;NS=8438;AC_Hom=0;AC_Het=6;AC_Hemi=0;MAF=0.000355534;HWE=1;NFAM=6
19	53096022	153441	N	<DEL:ME:Other|Other|SVA_D>	3.34742e+06	PASS	SVTYPE=MEI;POS=53096022;SVLEN=-1586;END=53097608;STRANDS=+-:130018;CIPOS=0,0;CIEND=0,0;CIPOS95=0,0;CIEND95=0,0;SU=130018;PE=76541;SR=53477;ALG=PROD;AF=0.4262;NSAMP=5599;MSQ=597.14;AN=16834;AC=7174;NS=8438;AC_Hom=3152;AC_Het=4036;AC_Hemi=0;MAF=0.42593;HWE=0.0451155;NFAM=4985
19	53096939	4171_2	N	]1:212494891]N	4366.26	LOW	SVTYPE=BND;POS=53096939;STRANDS=+-:42;IMPRECISE;CIPOS=-329,39;CIEND=-50,323;CIPOS95=-77,39;CIEND95=-22,22;MATEID=4171_1;EVENT=4171;SECONDARY;SU=42;PE=42;SR=0;ALG=PROD;AF=0.008792;NSAMP=148;MSQ=28.64;AN=16834;AC=148;NS=8438;AC_Hom=0;AC_Het=148;AC_Hemi=0;MAF=0.00876985;HWE=1;NFAM=147
19	53097746	153442_1	N	N[19:53098032[	645.06	LOW	SVTYPE=BND;POS=53097746;STRANDS=+-:42;CIPOS=-30,30;CIEND=-30,30;CIPOS95=0,0;CIEND95=0,0;MATEID=153442_2;EVENT=153442;SU=42;PE=0;SR=42;ALG=PROD;AF=0.002139;NSAMP=36;MSQ=17.25;AN=16834;AC=36;NS=8438;AC_Hom=0;AC_Het=36;AC_Hemi=0;MAF=0.00213321;HWE=1;NFAM=36
19	53098032	153442_2	N	]19:53097746]N	645.06	LOW	SVTYPE=BND;POS=53097746;STRANDS=+-:42;CIPOS=-30,30;CIEND=-30,30;CIPOS95=0,0;CIEND95=0,0;MATEID=153442_1;EVENT=153442;SECONDARY;SU=42;PE=0;SR=42;ALG=PROD;AF=0.002139;NSAMP=36;MSQ=17.25;AN=16834;AC=36;NS=8438;AC_Hom=0;AC_Het=36;AC_Hemi=0;MAF=0.00213321;HWE=1;NFAM=36
19	53098650	269253	N	<DUP>	109.45	PASS	SVTYPE=DUP;POS=53098650;SVLEN=11502;END=53110152;STRANDS=-+:13;CIPOS=-6,4;CIEND=-4,4;CIPOS95=0,0;CIEND95=0,0;SU=13;PE=7;SR=6;ALG=PROD;AF=5.94e-05;NSAMP=1;MSQ=109;AN=16834;AC=1;NS=8438;AC_Hom=0;AC_Het=1;AC_Hemi=0;MAF=5.92557e-05;HWE=1;NFAM=1
19	53112384	153443	N	<DEL>	443.82	PASS	SVTYPE=DEL;POS=53112384;SVLEN=-388;END=53112772;STRANDS=+-:19;IMPRECISE;CIPOS=-4,10;CIEND=-3,8;CIPOS95=-1,3;CIEND95=-3,2;SU=19;PE=18;SR=1;ALG=PROD;AF=5.94e-05;NSAMP=1;MSQ=443.54;AN=16834;AC=1;NS=8438;AC_Hom=0;AC_Het=1;AC_Hemi=0;MAF=5.92557e-05;HWE=1;NFAM=1
19	53112532	153444	N	<DEL>	83.72	PASS	SVTYPE=DEL;POS=53112532;SVLEN=-2243;END=53114775;STRANDS=+-:7;IMPRECISE;CIPOS=-10,332;CIEND=-292,9;CIPOS95=-2,74;CIEND95=-94,1;SU=7;PE=7;SR=0;ALG=PROD;AF=5.94e-05;NSAMP=1;MSQ=83.72;AN=16834;AC=1;NS=8438;AC_Hom=0;AC_Het=1;AC_Hemi=0;MAF=5.92557e-05;HWE=1;NFAM=1
19	53121810	153446	N	<DEL>	123.28	PASS	SVTYPE=DEL;POS=53121810;SVLEN=-92;END=53121902;STRANDS=+-:4;IMPRECISE;CIPOS=-8,4;CIEND=-9,8;CIPOS95=-1,0;CIEND95=0,0;SU=4;PE=0;SR=4;ALG=PROD;AF=0.0001188;NSAMP=2;MSQ=61.63;AN=16834;AC=2;NS=8438;AC_Hom=0;AC_Het=2;AC_Hemi=0;MAF=0.000118511;HWE=1;NFAM=2
19	53122129	153448_1	N	N[19:53418346[	465.6	LOW	SVTYPE=BND;POS=53122129;STRANDS=+-:5;IMPRECISE;CIPOS=-10,359;CIEND=-278,10;CIPOS95=-2,90;CIEND95=-148,1;MATEID=153448_2;EVENT=153448;SU=5;PE=5;SR=0;ALG=PROD;AF=0.0009505;NSAMP=16;MSQ=27.96;AN=16834;AC=16;NS=8438;AC_Hom=0;AC_Het=16;AC_Hemi=0;MAF=0.000948092;HWE=1;NFAM=16
19	53122136	153447_1	N	N[19:53391222[	6148.68	LOW	SVTYPE=BND;POS=53122136;STRANDS=+-:572;IMPRECISE;CIPOS=-11,121;CIEND=-196,50;CIPOS95=-3,3;CIEND95=-12,12;MATEID=153447_2;EVENT=153447;SU=572;PE=572;SR=0;ALG=PROD;AF=0.01158;NSAMP=195;MSQ=30.74;AN=16834;AC=195;NS=8438;AC_Hom=0;AC_Het=195;AC_Hemi=0;MAF=0.0115549;HWE=0.630865;NFAM=189
19	53122240	269254_1	N	]19:53391454]N	21975.6	LOW	SVTYPE=BND;POS=53122240;STRANDS=-+:1456;IMPRECISE;CIPOS=-97,10;CIEND=-5,180;CIPOS95=-1,1;CIEND95=-5,9;MATEID=269254_2;EVENT=269254;SU=1456;PE=1456;SR=0;ALG=PROD;AF=0.06427;NSAMP=1047;MSQ=20.19;AN=16834;AC=1082;NS=8438;AC_Hom=70;AC_Het=1018;AC_Hemi=0;MAF=0.0644703;HWE=1;NFAM=958
19	53122248	269255_1	N	]19:53418569]N	683.5	LOW	SVTYPE=BND;POS=53122248;STRANDS=-+:72;IMPRECISE;CIPOS=-202,23;CIEND=-21,273;CIPOS95=-24,23;CIEND95=-14,14;MATEID=269255_2;EVENT=269255;SU=72;PE=72;SR=0;ALG=PROD;AF=0.002317;NSAMP=39;MSQ=16.93;AN=16834;AC=39;NS=8438;AC_Hom=0;AC_Het=39;AC_Hemi=0;MAF=0.00231097;HWE=1;NFAM=38
19	53122445	153449_1	N	N[19:53418722[	2858.72	LOW	SVTYPE=BND;POS=53122445;STRANDS=+-:151;IMPRECISE;CIPOS=-49,489;CIEND=-262,97;CIPOS95=-49,111;CIEND95=-76,76;MATEID=153449_2;EVENT=153449;SU=151;PE=140;SR=11;ALG=SUM;AF=0.002554;NSAMP=43;MSQ=66.12;AN=16834;AC=43;NS=8438;AC_Hom=0;AC_Het=43;AC_Hemi=0;MAF=0.002548;HWE=1;NFAM=42
19	53124209	269256	N	<DUP>	56.25	PASS	SVTYPE=DUP;POS=53124209;SVLEN=6294;END=53130503;STRANDS=-+:7;IMPRECISE;CIPOS=-178,10;CIEND=-10,347;CIPOS95=-80,2;CIEND95=-2,92;SU=7;PE=7;SR=0;ALG=PROD;AF=5.94e-05;NSAMP=1;MSQ=55.81;AN=16834;AC=1;NS=8438;AC_Hom=0;AC_Het=1;AC_Hemi=0;MAF=5.92557e-05;HWE=1;NFAM=1
19	53124754	269112_2	N	N[19:47897140[	10331.3	LOW	SVTYPE=BND;POS=47897140;STRANDS=-+:42;IMPRECISE;CIPOS=-10,469;CIEND=-471,6;CIPOS95=-10,85;CIEND95=-88,6;MATEID=269112_1;EVENT=269112;SECONDARY;SU=42;PE=42;SR=0;ALG=PROD;AF=0.02596;NSAMP=437;MSQ=22.64;AN=16834;AC=437;NS=8438;AC_Hom=0;AC_Het=437;AC_Hemi=0;MAF=0.0258948;HWE=0.00734301;NFAM=433
19	53134473	16124_2	N	]11:122701253]N	185.82	LOW	SVTYPE=BND;POS=53134473;STRANDS=+-:5;IMPRECISE;CIPOS=-252,10;CIEND=-10,499;CIPOS95=-121,2;CIEND95=-1,171;MATEID=16124_1;EVENT=16124;SECONDARY;SU=5;PE=5;SR=0;ALG=PROD;AF=0.000297;NSAMP=5;MSQ=34.06;AN=16834;AC=5;NS=8438;AC_Hom=0;AC_Het=5;AC_Hemi=0;MAF=0.000296279;HWE=1;NFAM=5
19	53135052	18483_2	N	N]12:103618132]	38.92	LOW	SVTYPE=BND;POS=53135052;STRANDS=++:6;IMPRECISE;CIPOS=-10,406;CIEND=-10,481;CIPOS95=-2,104;CIEND95=-1,177;MATEID=18483_1;EVENT=18483;SECONDARY;SU=6;PE=6;SR=0;ALG=PROD;AF=5.94e-05;NSAMP=1;MSQ=38.76;AN=16834;AC=1;NS=8438;AC_Hom=0;AC_Het=1;AC_Hemi=0;MAF=5.92557e-05;HWE=1;NFAM=1
19	53135146	269257_1	N	]19:54339104]N	4420.72	LOW	SVTYPE=BND;POS=53135146;STRANDS=-+:34;IMPRECISE;CIPOS=-64,50;CIEND=-33,214;CIPOS95=-9,9;CIEND95=-15,15;MATEID=269257_2;EVENT=269257;SU=34;PE=34;SR=0;ALG=PROD;AF=0.01853;NSAMP=312;MSQ=12.24;AN=16834;AC=312;NS=8438;AC_Hom=0;AC_Het=313;AC_Hemi=0;MAF=0.018547;HWE=0.122321;NFAM=301
19	53135375	153451_1	N	N[19:54338945[	24830.7	LOW	SVTYPE=BND;POS=53135375;STRANDS=+-:39;IMPRECISE;CIPOS=-50,185;CIEND=-66,50;CIPOS95=-17,17;CIEND95=-5,5;MATEID=153451_2;EVENT=153451;SU=39;PE=39;SR=0;ALG=PROD;AF=0.04366;NSAMP=735;MSQ=33.18;RETAINED;AN=16834;AC=735;NS=8438;AC_Hom=0;AC_Het=735;AC_Hemi=0;MAF=0.043553;HWE=1.14289e-07;NFAM=668
19	53137538	269258_1	N	]19:53320106]N	119398	LOW	SVTYPE=BND;POS=53137538;STRANDS=-+:6264;CIPOS=0,0;CIEND=0,0;CIPOS95=0,0;CIEND95=0,0;MATEID=269258_2;EVENT=269258;SU=6264;PE=0;SR=6264;ALG=PROD;AF=0.2022;NSAMP=2891;MSQ=41.01;AN=16834;AC=3404;NS=8438;AC_Hom=1026;AC_Het=2385;AC_Hemi=0;MAF=0.202121;HWE=6.60216e-28;NFAM=2641
19	53147216	303234_1	N	N]19:53149897]	86.73	LOW	SVTYPE=BND;POS=53147216;STRANDS=++:9;CIPOS=-6,4;CIEND=-5,5;CIPOS95=0,0;CIEND95=0,0;MATEID=303234_2;EVENT=303234;SU=9;PE=3;SR=6;ALG=PROD;AF=5.94e-05;NSAMP=1;MSQ=86.73;AN=16834;AC=1;NS=8438;AC_Hom=0;AC_Het=1;AC_Hemi=0;MAF=5.92557e-05;HWE=1;NFAM=1
19	53149648	303235_1	N	[19:53152949[N	551.56	PASS	SVTYPE=BND;POS=53149648;STRANDS=--:26;CIPOS=-4,1;CIEND=-10,10;CIPOS95=0,0;CIEND95=0,0;MATEID=303235_2;EVENT=303235;SU=26;PE=16;SR=10;ALG=PROD;AF=5.94e-05;NSAMP=1;MSQ=551.56;AN=16834;AC=1;NS=8438;AC_Hom=0;AC_Het=1;AC_Hemi=0;MAF=5.92557e-05;HWE=1;NFAM=1
19	53149897	303234_2	N	N]19:53147216]	86.73	LOW	SVTYPE=BND;POS=53149897;STRANDS=++:9;CIPOS=-5,5;CIEND=-6,4;CIPOS95=0,0;CIEND95=0,0;MATEID=303234_1;EVENT=303234;SECONDARY;SU=9;PE=3;SR=6;ALG=PROD;AF=5.94e-05;NSAMP=1;MSQ=86.73;AN=16834;AC=1;NS=8438;AC_Hom=0;AC_Het=1;AC_Hemi=0;MAF=5.92557e-05;HWE=1;NFAM=1
19	53152949	303235_2	N	[19:53149648[N	551.56	PASS	SVTYPE=BND;POS=53152949;STRANDS=--:26;CIPOS=-10,10;CIEND=-4,1;CIPOS95=0,0;CIEND95=0,0;MATEID=303235_1;EVENT=303235;SECONDARY;SU=26;PE=16;SR=10;ALG=PROD;AF=5.94e-05;NSAMP=1;MSQ=551.56;AN=16834;AC=1;NS=8438;AC_Hom=0;AC_Het=1;AC_Hemi=0;MAF=5.92557e-05;HWE=1;NFAM=1
19	53153547	153452	N	<DEL>	391.11	PASS	SVTYPE=DEL;POS=53153547;SVLEN=-272;END=53153819;STRANDS=+-:6;CIPOS=-7,5;CIEND=-6,5;CIPOS95=0,0;CIEND95=0,0;SU=6;PE=0;SR=6;ALG=PROD;AF=0.0001782;NSAMP=3;MSQ=128.05;AN=16834;AC=3;NS=8438;AC_Hom=0;AC_Het=3;AC_Hemi=0;MAF=0.000177767;HWE=1;NFAM=3
19	53164741	303233_2	N	N]19:53091189]	32.88	LOW	SVTYPE=BND;POS=53164741;STRANDS=++:4;IMPRECISE;CIPOS=-10,342;CIEND=-10,472;CIPOS95=-2,97;CIEND95=-1,145;MATEID=303233_1;EVENT=303233;SECONDARY;SU=4;PE=4;SR=0;ALG=PROD;AF=5.94e-05;NSAMP=1;MSQ=32.88;AN=16834;AC=1;NS=8438;AC_Hom=0;AC_Het=1;AC_Hemi=0;MAF=5.92557e-05;HWE=1;NFAM=1
19	53164965	303232_2	N	[19:53090801[N	140.83	LOW	SVTYPE=BND;POS=53164965;STRANDS=--:8;IMPRECISE;CIPOS=-179,10;CIEND=-134,10;CIPOS95=-47,2;CIEND95=-55,3;MATEID=303232_1;EVENT=303232;SECONDARY;SU=8;PE=8;SR=0;ALG=PROD;AF=5.94e-05;NSAMP=1;MSQ=140.83;AN=16834;AC=1;NS=8438;AC_Hom=0;AC_Het=1;AC_Hemi=0;MAF=5.92557e-05;HWE=1;NFAM=1
19	53164988	153453	N	<DEL>	248.65	PASS	SVTYPE=DEL;POS=53164988;SVLEN=-3666;END=53168654;STRANDS=+-:13;IMPRECISE;CIPOS=-7,10;CIEND=0,9;CIPOS95=-1,1;CIEND95=0,1;SU=13;PE=10;SR=3;ALG=PROD;AF=5.94e-05;NSAMP=1;MSQ=248.6;AN=16834;AC=1;NS=8438;AC_Hom=0;AC_Het=1;AC_Hemi=0;MAF=5.92557e-05;HWE=1;NFAM=1
19	53167533	153454_1	N	N[19:53167586[	569.65	LOW	SVTYPE=BND;POS=53167533;STRANDS=+-:19;CIPOS=-26,25;CIEND=-27,30;CIPOS95=0,0;CIEND95=0,0;MATEID=153454_2;EVENT=153454;SU=19;PE=0;SR=19;ALG=PROD;AF=0.000297;NSAMP=5;MSQ=113.87;AN=16834;AC=5;NS=8438;AC_Hom=0;AC_Het=5;AC_Hemi=0;MAF=0.000296279;HWE=1;NFAM=5
19	53167586	153454_2	N	]19:53167533]N	569.65	LOW	SVTYPE=BND;POS=53167533;STRANDS=+-:19;CIPOS=-27,30;CIEND=-26,25;CIPOS95=0,0;CIEND95=0,0;MATEID=153454_1;EVENT=153454;SECONDARY;SU=19;PE=0;SR=19;ALG=PROD;AF=0.000297;NSAMP=5;MSQ=113.87;AN=16834;AC=5;NS=8438;AC_Hom=0;AC_Het=5;AC_Hemi=0;MAF=0.000296279;HWE=1;NFAM=5
19	53169112	24712_2	N	N]17:29119382]	275.46	PASS	SVTYPE=BND;POS=53169112;STRANDS=++:16;IMPRECISE;CIPOS=-10,395;CIEND=-5,263;CIPOS95=0,57;CIEND95=0,82;MATEID=24712_1;EVENT=24712;SECONDARY;SU=16;PE=16;SR=0;ALG=PROD;AF=5.94e-05;NSAMP=1;MSQ=275.46;AN=16834;AC=1;NS=8438;AC_Hom=0;AC_Het=1;AC_Hemi=0;MAF=5.92557e-05;HWE=1;NFAM=1
19	53176211	153455_1	N	N[19:53176268[	11463.6	LOW	SVTYPE=BND;POS=53176211;STRANDS=+-:352;CIPOS=-2,2;CIEND=-1,2;CIPOS95=0,0;CIEND95=0,0;MATEID=153455_2;EVENT=153455;SU=352;PE=0;SR=352;ALG=PROD;AF=0.004515;NSAMP=76;MSQ=150.79;AN=16834;AC=76;NS=8438;AC_Hom=0;AC_Het=76;AC_Hemi=0;MAF=0.00450344;HWE=1;NFAM=75
19	53176268	153455_2	N	]19:53176211]N	11463.6	LOW	SVTYPE=BND;POS=53176211;STRANDS=+-:352;CIPOS=-1,2;CIEND=-2,2;CIPOS95=0,0;CIEND95=0,0;MATEID=153455_1;EVENT=153455;SECONDARY;SU=352;PE=0;SR=352;ALG=PROD;AF=0.004515;NSAMP=76;MSQ=150.79;AN=16834;AC=76;NS=8438;AC_Hom=0;AC_Het=76;AC_Hemi=0;MAF=0.00450344;HWE=1;NFAM=75
19	53180597	269259	N	<DUP>	108.32	PASS	SVTYPE=DUP;POS=53180597;SVLEN=1579;END=53182176;STRANDS=-+:11;IMPRECISE;CIPOS=-266,10;CIEND=-10,202;CIPOS95=-66,0;CIEND95=-3,33;SU=11;PE=11;SR=0;ALG=PROD;AF=5.94e-05;NSAMP=1;MSQ=106.26;AN=16834;AC=1;NS=8438;AC_Hom=0;AC_Het=1;AC_Hemi=0;MAF=5.92557e-05;HWE=1;NFAM=1
19	53180755	153456_1	N	N[19:53182200[	13304.2	LOW	SVTYPE=BND;POS=53180755;STRANDS=+-:608;CIPOS=-4,9;CIEND=-5,3;CIPOS95=0,0;CIEND95=0,0;MATEID=153456_2;EVENT=153456;SU=608;PE=542;SR=66;ALG=PROD;AF=0.003564;NSAMP=58;MSQ=229.38;AN=16834;AC=60;NS=8438;AC_Hom=4;AC_Het=56;AC_Hemi=0;MAF=0.00355534;HWE=0.00483492;NFAM=58
19	53182200	153456_2	N	]19:53180755]N	13304.2	LOW	SVTYPE=BND;POS=53180755;STRANDS=+-:608;CIPOS=-5,3;CIEND=-4,9;CIPOS95=0,0;CIEND95=0,0;MATEID=153456_1;EVENT=153456;SECONDARY;SU=608;PE=542;SR=66;ALG=PROD;AF=0.003564;NSAMP=58;MSQ=229.38;AN=16834;AC=60;NS=8438;AC_Hom=4;AC_Het=56;AC_Hemi=0;MAF=0.00355534;HWE=0.00483492;NFAM=58
19	53183877	18484_2	N	[12:127690896[N	74.7	LOW	SVTYPE=BND;POS=53183877;STRANDS=--:6;IMPRECISE;CIPOS=-251,10;CIEND=-272,10;CIPOS95=-138,1;CIEND95=-96,1;MATEID=18484_1;EVENT=18484;SECONDARY;SU=6;PE=6;SR=0;ALG=PROD;AF=5.94e-05;NSAMP=1;MSQ=74.7;AN=16834;AC=1;NS=8438;AC_Hom=0;AC_Het=1;AC_Hemi=0;MAF=5.92557e-05;HWE=1;NFAM=1
19	53183880	23685_2	N	]16:6176422]N	38.82	LOW	SVTYPE=BND;POS=53183880;STRANDS=+-:4;IMPRECISE;CIPOS=-326,10;CIEND=-10,478;CIPOS95=-173,1;CIEND95=-1,151;MATEID=23685_1;EVENT=23685;SECONDARY;SU=4;PE=4;SR=0;ALG=PROD;AF=5.94e-05;NSAMP=1;MSQ=38.82;AN=16834;AC=1;NS=8438;AC_Hom=0;AC_Het=1;AC_Hemi=0;MAF=5.92557e-05;HWE=1;NFAM=1
19	53183880	302647_2	N	[19:18635065[N	38.76	LOW	SVTYPE=BND;POS=53183880;STRANDS=--:5;IMPRECISE;CIPOS=-349,10;CIEND=-250,10;CIPOS95=-153,1;CIEND95=-122,2;MATEID=302647_1;EVENT=302647;SECONDARY;SU=5;PE=5;SR=0;ALG=PROD;AF=5.94e-05;NSAMP=1;MSQ=38.76;AN=16834;AC=1;NS=8438;AC_Hom=0;AC_Het=1;AC_Hemi=0;MAF=5.92557e-05;HWE=1;NFAM=1
19	53183884	75094_2	N	[9:122566459[N	9.79	LOW	SVTYPE=BND;POS=53183884;STRANDS=--:5;IMPRECISE;CIPOS=-346,10;CIEND=-330,9;CIPOS95=-133,1;CIEND95=-117,0;MATEID=75094_1;EVENT=75094;SECONDARY;SU=5;PE=5;SR=0;ALG=PROD;AF=5.94e-05;NSAMP=1;MSQ=9.25;AN=16834;AC=1;NS=8438;AC_Hom=0;AC_Het=1;AC_Hemi=0;MAF=5.92557e-05;HWE=1;NFAM=1
19	53184047	61653_2	N	N[6:9066846[	158.76	LOW	SVTYPE=BND;POS=53184047;STRANDS=-+:13;IMPRECISE;CIPOS=-30,436;CIEND=-210,30;CIPOS95=-30,118;CIEND95=-63,30;MATEID=61653_1;EVENT=61653;SECONDARY;SU=13;PE=13;SR=0;ALG=PROD;AF=0.0001782;NSAMP=3;MSQ=52.83;AN=16834;AC=3;NS=8438;AC_Hom=0;AC_Het=3;AC_Hemi=0;MAF=0.000177767;HWE=1;NFAM=3
19	53184123	61654_2	N	N]6:151870741]	32.81	LOW	SVTYPE=BND;POS=53184123;STRANDS=++:5;IMPRECISE;CIPOS=-30,416;CIEND=-30,474;CIPOS95=-30,116;CIEND95=-30,149;MATEID=61654_1;EVENT=61654;SECONDARY;SU=5;PE=5;SR=0;ALG=PROD;AF=5.94e-05;NSAMP=1;MSQ=32.81;AN=16834;AC=1;NS=8438;AC_Hom=0;AC_Het=1;AC_Hemi=0;MAF=5.92557e-05;HWE=1;NFAM=1
19	53186553	269261_1	N	]19:53482117]N	417664	LOW	SVTYPE=BND;POS=53186553;STRANDS=-+:19;IMPRECISE;CIPOS=-50,50;CIEND=-50,276;CIPOS95=-6,6;CIEND95=-41,41;MATEID=269261_2;EVENT=269261;SU=19;PE=19;SR=0;ALG=PROD;AF=0.4582;NSAMP=6406;MSQ=65.02;RETAINED;AN=16834;AC=7714;NS=8438;AC_Hom=2618;AC_Het=5108;AC_Hemi=0;MAF=0.45781;HWE=0;NFAM=5660
19	53186701	153457_1	N	N[19:53481858[	457254	LOW	SVTYPE=BND;POS=53186701;STRANDS=+-:23653;IMPRECISE;CIPOS=-97,50;CIEND=-372,62;CIPOS95=-10,10;CIEND95=-32,32;MATEID=153457_2;EVENT=153457;SU=23653;PE=23653;SR=0;ALG=PROD;AF=0.2897;NSAMP=4876;MSQ=93.53;AN=16834;AC=4876;NS=8438;AC_Hom=0;AC_Het=4885;AC_Hemi=0;MAF=0.289464;HWE=0;NFAM=4370
19	53186784	303236_1	N	[19:53841624[N	226.09	LOW	SVTYPE=BND;POS=53186784;STRANDS=--:21;IMPRECISE;CIPOS=-141,46;CIEND=-212,50;CIPOS95=-26,26;CIEND95=-60,50;MATEID=303236_2;EVENT=303236;SU=21;PE=21;SR=0;ALG=PROD;AF=0.0002376;NSAMP=4;MSQ=56.11;AN=16834;AC=4;NS=8438;AC_Hom=0;AC_Het=4;AC_Hemi=0;MAF=0.000237023;HWE=1;NFAM=4
19	53189415	153458	N	<DEL>	138.29	PASS	SVTYPE=DEL;POS=53189415;SVLEN=-1372;END=53190787;STRANDS=+-:7;IMPRECISE;CIPOS=-8,10;CIEND=-10,9;CIPOS95=-1,1;CIEND95=-1,1;SU=7;PE=5;SR=2;ALG=PROD;AF=5.94e-05;NSAMP=1;MSQ=137.83;AN=16834;AC=1;NS=8438;AC_Hom=0;AC_Het=1;AC_Hemi=0;MAF=5.92557e-05;HWE=1;NFAM=1
19	53190617	303237	N	<INV>	14011.3	LOW	SVTYPE=INV;POS=53190617;SVLEN=162;END=53190779;STRANDS=++:217,--:53;IMPRECISE;CIPOS=-31,13;CIEND=-10,40;CIPOS95=0,0;CIEND95=-2,2;SU=270;PE=268;SR=2;ALG=PROD;AF=0.02623;NSAMP=440;MSQ=30.74;AN=16814;AC=441;NS=8428;AC_Hom=2;AC_Het=440;AC_Hemi=0;MAF=0.0262221;HWE=0.0318856;NFAM=434
19	53190631	153460_1	N	N[19:53190738[	58931.2	LOW	SVTYPE=BND;POS=53190631;STRANDS=+-:5;CIPOS=-30,30;CIEND=-30,30;CIPOS95=0,0;CIEND95=0,0;MATEID=153460_2;EVENT=153460;SU=5;PE=1;SR=4;ALG=PROD;AF=0.1332;NSAMP=2023;MSQ=28.29;RETAINED;AN=16468;AC=2193;NS=8255;AC_Hom=344;AC_Het=1856;AC_Hemi=0;MAF=0.133253;HWE=0.017114;NFAM=1852
19	53190738	153460_2	N	]19:53190631]N	58931.2	LOW	SVTYPE=BND;POS=53190631;STRANDS=+-:5;CIPOS=-30,30;CIEND=-30,30;CIPOS95=0,0;CIEND95=0,0;MATEID=153460_1;EVENT=153460;SECONDARY;SU=5;PE=1;SR=4;ALG=PROD;AF=0.1332;NSAMP=2023;MSQ=28.29;RETAINED;AN=16468;AC=2193;NS=8255;AC_Hom=344;AC_Het=1856;AC_Hemi=0;MAF=0.133253;HWE=0.017114;NFAM=1852
19	53190930	4172_2	N	[1:5274530[N	291.6	LOW	SVTYPE=BND;POS=53190930;STRANDS=--:4;IMPRECISE;CIPOS=-330,10;CIEND=-490,7;CIPOS95=-149,1;CIEND95=-168,0;MATEID=4172_1;EVENT=4172;SECONDARY;SU=4;PE=4;SR=0;ALG=PROD;AF=0.001188;NSAMP=20;MSQ=13.63;AN=16834;AC=20;NS=8438;AC_Hom=0;AC_Het=20;AC_Hemi=0;MAF=0.00118511;HWE=1;NFAM=20
19	53192688	303241_1	N	[19:53869584[N	619793	LOW	SVTYPE=BND;POS=53192688;STRANDS=--:108;IMPRECISE;CIPOS=-47,50;CIEND=-62,44;CIPOS95=-2,2;CIEND95=-6,6;MATEID=303241_2;EVENT=303241;SU=108;PE=108;SR=0;ALG=PROD;AF=0.2415;NSAMP=4065;MSQ=151.77;AN=16834;AC=4065;NS=8438;AC_Hom=0;AC_Het=4079;AC_Hemi=0;MAF=0.241704;HWE=0;NFAM=3469
19	53193050	303242_1	N	[19:53869277[N	530117	LOW	SVTYPE=BND;POS=53193050;STRANDS=--:29;IMPRECISE;CIPOS=-133,50;CIEND=-47,50;CIPOS95=-33,33;CIEND95=-7,7;MATEID=303242_2;EVENT=303242;SU=29;PE=29;SR=0;ALG=PROD;AF=0.2282;NSAMP=3842;MSQ=137.29;AN=16834;AC=3842;NS=8438;AC_Hom=0;AC_Het=3856;AC_Hemi=0;MAF=0.22849;HWE=0;NFAM=3308
19	53193101	269263_1	N	]19:53661494]N	110.94	LOW	SVTYPE=BND;POS=53193101;STRANDS=-+:4;IMPRECISE;CIPOS=-397,10;CIEND=-10,358;CIPOS95=-153,1;CIEND95=-2,116;MATEID=269263_2;EVENT=269263;SU=4;PE=4;SR=0;ALG=PROD;AF=0.0004158;NSAMP=7;MSQ=15.79;AN=16834;AC=7;NS=8438;AC_Hom=0;AC_Het=7;AC_Hemi=0;MAF=0.00041479;HWE=1;NFAM=7
19	53193144	303245_1	N	[19:53935874[N	56.79	LOW	SVTYPE=BND;POS=53193144;STRANDS=--:6;IMPRECISE;CIPOS=-223,10;CIEND=-256,10;CIPOS95=-108,2;CIEND95=-136,1;MATEID=303245_2;EVENT=303245;SU=6;PE=6;SR=0;ALG=PROD;AF=5.94e-05;NSAMP=1;MSQ=56.79;AN=16834;AC=1;NS=8438;AC_Hom=0;AC_Het=1;AC_Hemi=0;MAF=5.92557e-05;HWE=1;NFAM=1
19	53193298	153462_1	N	N[19:53661528[	134.49	LOW	SVTYPE=BND;POS=53193298;STRANDS=+-:20;IMPRECISE;CIPOS=-46,379;CIEND=-142,50;CIPOS95=-46,103;CIEND95=-23,23;MATEID=153462_2;EVENT=153462;SU=20;PE=20;SR=0;ALG=PROD;AF=0.0001782;NSAMP=3;MSQ=44.83;AN=16834;AC=3;NS=8438;AC_Hom=0;AC_Het=3;AC_Hemi=0;MAF=0.000177767;HWE=1;NFAM=3
19	53193344	303238	N	<INV>	1.99435e+06	LOW	SVTYPE=INV;POS=53193344;SVLEN=676118;END=53869462;STRANDS=++:41624,--:52;IMPRECISE;CIPOS=-483,638;CIEND=-237,845;CIPOS95=-78,78;CIEND95=-82,82;SU=41676;PE=41668;SR=8;ALG=SUM;AF=0.298;NSAMP=5009;MSQ=396.57;RETAINED;AN=16834;AC=5017;NS=8438;AC_Hom=16;AC_Het=5018;AC_Hemi=0;MAF=0.298293;HWE=0;NFAM=4307
19	53193405	303244_1	N	N]19:53869399]	882300	LOW	SVTYPE=BND;POS=53193405;STRANDS=++:12;IMPRECISE;CIPOS=-50,403;CIEND=-40,40;CIPOS95=-50,52;CIEND95=0,0;MATEID=303244_2;EVENT=303244;SU=12;PE=12;SR=0;ALG=PROD;AF=0.2533;NSAMP=4264;MSQ=206.09;RETAINED;AN=16834;AC=4264;NS=8438;AC_Hom=0;AC_Het=4280;AC_Hemi=0;MAF=0.253615;HWE=0;NFAM=3603
19	53197917	153463_1	N	N[19:53198200[	357.23	LOW	SVTYPE=BND;POS=53197917;STRANDS=+-:6;CIPOS=-10,10;CIEND=-7,6;CIPOS95=0,0;CIEND95=0,0;MATEID=153463_2;EVENT=153463;SU=6;PE=1;SR=5;ALG=PROD;AF=0.0001188;NSAMP=2;MSQ=176.85;AN=16834;AC=2;NS=8438;AC_Hom=0;AC_Het=2;AC_Hemi=0;MAF=0.000118511;HWE=1;NFAM=2
19	53198200	153463_2	N	]19:53197917]N	357.23	LOW	SVTYPE=BND;POS=53197917;STRANDS=+-:6;CIPOS=-7,6;CIEND=-10,10;CIPOS95=0,0;CIEND95=0,0;MATEID=153463_1;EVENT=153463;SECONDARY;SU=6;PE=1;SR=5;ALG=PROD;AF=0.0001188;NSAMP=2;MSQ=176.85;AN=16834;AC=2;NS=8438;AC_Hom=0;AC_Het=2;AC_Hemi=0;MAF=0.000118511;HWE=1;NFAM=2
19	53200703	303216_2	N	N]19:53021069]	50.78	LOW	SVTYPE=BND;POS=53200703;STRANDS=++:6;IMPRECISE;CIPOS=-10,442;CIEND=-10,503;CIPOS95=-2,116;CIEND95=-1,178;MATEID=303216_1;EVENT=303216;SECONDARY;SU=6;PE=6;SR=0;ALG=PROD;AF=5.94e-05;NSAMP=1;MSQ=50.78;AN=16834;AC=1;NS=8438;AC_Hom=0;AC_Het=1;AC_Hemi=0;MAF=5.92557e-05;HWE=1;NFAM=1
19	53202589	303215_2	N	[19:53020068[N	23.87	LOW	SVTYPE=BND;POS=53202589;STRANDS=--:4;IMPRECISE;CIPOS=-282,10;CIEND=-187,10;CIPOS95=-99,2;CIEND95=-81,2;MATEID=303215_1;EVENT=303215;SECONDARY;SU=4;PE=4;SR=0;ALG=PROD;AF=5.94e-05;NSAMP=1;MSQ=23.87;AN=16834;AC=1;NS=8438;AC_Hom=0;AC_Het=1;AC_Hemi=0;MAF=5.92557e-05;HWE=1;NFAM=1
19	53202622	269264	N	<DUP>	2379.43	PASS	SVTYPE=DUP;POS=53202622;SVLEN=61339;END=53263961;STRANDS=-+:253;IMPRECISE;CIPOS=-102,18;CIEND=-12,130;CIPOS95=-4,4;CIEND95=-3,3;SU=253;PE=253;SR=0;ALG=PROD;AF=0.002139;NSAMP=28;MSQ=84.97;AN=16834;AC=36;NS=8438;AC_Hom=16;AC_Het=20;AC_Hemi=0;MAF=0.00213321;HWE=2.23762e-18;NFAM=28
19	53202648	153464_1	N	N[19:53207096[	4727.23	PASS	SVTYPE=BND;POS=53202648;STRANDS=+-:200;CIPOS=-4,7;CIEND=-9,3;CIPOS95=0,0;CIEND95=0,0;MATEID=153464_2;EVENT=153464;SU=200;PE=151;SR=49;ALG=PROD;AF=0.0007722;NSAMP=13;MSQ=363.63;AN=16834;AC=13;NS=8438;AC_Hom=0;AC_Het=13;AC_Hemi=0;MAF=0.000770325;HWE=1;NFAM=13
19	53207096	153464_2	N	]19:53202648]N	4727.23	PASS	SVTYPE=BND;POS=53202648;STRANDS=+-:200;CIPOS=-9,3;CIEND=-4,7;CIPOS95=0,0;CIEND95=0,0;MATEID=153464_1;EVENT=153464;SECONDARY;SU=200;PE=151;SR=49;ALG=PROD;AF=0.0007722;NSAMP=13;MSQ=363.63;AN=16834;AC=13;NS=8438;AC_Hom=0;AC_Het=13;AC_Hemi=0;MAF=0.000770325;HWE=1;NFAM=13
19	53208584	269265_1	N	]19:53269604]N	76.17	LOW	SVTYPE=BND;POS=53208584;STRANDS=-+:8;IMPRECISE;CIPOS=-167,10;CIEND=-10,264;CIPOS95=-73,2;CIEND95=-3,46;MATEID=269265_2;EVENT=269265;SU=8;PE=8;SR=0;ALG=PROD;AF=0.0001188;NSAMP=2;MSQ=37.87;AN=16834;AC=2;NS=8438;AC_Hom=0;AC_Het=2;AC_Hemi=0;MAF=0.000118511;HWE=1;NFAM=2
19	53209096	269266_1	N	]19:53270091]N	70.31	LOW	SVTYPE=BND;POS=53209096;STRANDS=-+:6;IMPRECISE;CIPOS=-173,10;CIEND=-10,334;CIPOS95=-77,2;CIEND95=-2,87;MATEID=269266_2;EVENT=269266;SU=6;PE=6;SR=0;ALG=PROD;AF=0.0001188;NSAMP=2;MSQ=34.92;AN=16834;AC=2;NS=8438;AC_Hom=0;AC_Het=2;AC_Hemi=0;MAF=0.000118511;HWE=1;NFAM=2
19	53209146	153465_1	N	N[19:53270059[	9.73	LOW	SVTYPE=BND;POS=53209146;STRANDS=+-:5;IMPRECISE;CIPOS=-10,348;CIEND=-170,10;CIPOS95=0,116;CIEND95=-75,2;MATEID=153465_2;EVENT=153465;SU=5;PE=5;SR=0;ALG=PROD;AF=5.94e-05;NSAMP=1;MSQ=6.78;AN=16834;AC=1;NS=8438;AC_Hom=0;AC_Het=1;AC_Hemi=0;MAF=5.92557e-05;HWE=1;NFAM=1
19	53211138	153466_1	N	N[19:53273024[	65.81	LOW	SVTYPE=BND;POS=53211138;STRANDS=+-:6;IMPRECISE;CIPOS=-10,396;CIEND=-299,10;CIPOS95=-2,112;CIEND95=-152,1;MATEID=153466_2;EVENT=153466;SU=6;PE=6;SR=0;ALG=PROD;AF=5.94e-05;NSAMP=1;MSQ=65.81;AN=16834;AC=1;NS=8438;AC_Hom=0;AC_Het=1;AC_Hemi=0;MAF=5.92557e-05;HWE=1;NFAM=1
19	53214791	153467_1	N	N[19:53372019[	823.25	LOW	SVTYPE=BND;POS=53214791;STRANDS=+-:4;IMPRECISE;CIPOS=-10,359;CIEND=-566,8;CIPOS95=-2,128;CIEND95=-199,0;MATEID=153467_2;EVENT=153467;SU=4;PE=4;SR=0;ALG=PROD;AF=0.001188;NSAMP=20;MSQ=40.86;AN=16834;AC=20;NS=8438;AC_Hom=0;AC_Het=20;AC_Hemi=0;MAF=0.00118511;HWE=1;NFAM=20
19	53215226	153468_1	N	N[19:53334217[	125.88	LOW	SVTYPE=BND;POS=53215226;STRANDS=+-:5;IMPRECISE;CIPOS=-10,489;CIEND=-305,10;CIPOS95=-1,169;CIEND95=-136,2;MATEID=153468_2;EVENT=153468;SU=5;PE=5;SR=0;ALG=PROD;AF=0.000297;NSAMP=5;MSQ=24.88;AN=16834;AC=5;NS=8438;AC_Hom=0;AC_Het=5;AC_Hemi=0;MAF=0.000296279;HWE=1;NFAM=5
19	53217955	303211_2	N	N]19:53007360]	53841.7	LOW	SVTYPE=BND;POS=53217955;STRANDS=++:130;IMPRECISE;CIPOS=-10,285;CIEND=-8,401;CIPOS95=-8,8;CIEND95=-8,47;MATEID=303211_1;EVENT=303211;SECONDARY;SU=130;PE=130;SR=0;ALG=PROD;AF=0.06814;NSAMP=1147;MSQ=46.3;AN=16834;AC=1147;NS=8438;AC_Hom=0;AC_Het=1149;AC_Hemi=0;MAF=0.0680849;HWE=1.17507e-18;NFAM=1066
19	53217990	303219_2	N	[19:53050106[N	21131	LOW	SVTYPE=BND;POS=53217990;STRANDS=--:836;IMPRECISE;CIPOS=-51,13;CIEND=-155,12;CIPOS95=-3,3;CIEND95=-2,2;MATEID=303219_1;EVENT=303219;SECONDARY;SU=836;PE=836;SR=0;ALG=PROD;AF=0.0423;NSAMP=712;MSQ=28.86;AN=16834;AC=712;NS=8438;AC_Hom=0;AC_Het=712;AC_Hemi=0;MAF=0.0421901;HWE=2.51854e-07;NFAM=676
19	53218033	303212_2	N	[19:53007220[N	1127.34	LOW	SVTYPE=BND;POS=53218033;STRANDS=--:16;IMPRECISE;CIPOS=-207,37;CIEND=-424,30;CIPOS95=-38,37;CIEND95=-96,30;MATEID=303212_1;EVENT=303212;SECONDARY;SU=16;PE=16;SR=0;ALG=PROD;AF=0.003564;NSAMP=60;MSQ=17.44;AN=16834;AC=60;NS=8438;AC_Hom=0;AC_Het=60;AC_Hemi=0;MAF=0.00355534;HWE=1;NFAM=60
19	53218496	153469_1	N	N[19:53218632[	216.61	LOW	SVTYPE=BND;POS=53218496;STRANDS=+-:5;CIPOS=-9,8;CIEND=-9,8;CIPOS95=0,0;CIEND95=0,0;MATEID=153469_2;EVENT=153469;SU=5;PE=1;SR=4;ALG=PROD;AF=0.0001188;NSAMP=2;MSQ=108.31;AN=16834;AC=2;NS=8438;AC_Hom=0;AC_Het=2;AC_Hemi=0;MAF=0.000118511;HWE=1;NFAM=2
19	53218632	153469_2	N	]19:53218496]N	216.61	LOW	SVTYPE=BND;POS=53218496;STRANDS=+-:5;CIPOS=-9,8;CIEND=-9,8;CIPOS95=0,0;CIEND95=0,0;MATEID=153469_1;EVENT=153469;SECONDARY;SU=5;PE=1;SR=4;ALG=PROD;AF=0.0001188;NSAMP=2;MSQ=108.31;AN=16834;AC=2;NS=8438;AC_Hom=0;AC_Het=2;AC_Hemi=0;MAF=0.000118511;HWE=1;NFAM=2
19	53219623	153470_1	N	N[19:53282653[	95.81	LOW	SVTYPE=BND;POS=53219623;STRANDS=+-:6;IMPRECISE;CIPOS=-10,380;CIEND=-207,10;CIPOS95=-1,111;CIEND95=-102,2;MATEID=153470_2;EVENT=153470;SU=6;PE=6;SR=0;ALG=PROD;AF=5.94e-05;NSAMP=1;MSQ=95.81;AN=16834;AC=1;NS=8438;AC_Hom=0;AC_Het=1;AC_Hemi=0;MAF=5.92557e-05;HWE=1;NFAM=1
19	53221634	153471_1	N	N[19:53221912[	43.96	LOW	SVTYPE=BND;POS=53221634;STRANDS=+-:4;CIPOS=-9,8;CIEND=-9,8;CIPOS95=0,0;CIEND95=0,0;MATEID=153471_2;EVENT=153471;SU=4;PE=0;SR=4;ALG=PROD;AF=0.0001782;NSAMP=3;MSQ=12.75;AN=16834;AC=3;NS=8438;AC_Hom=0;AC_Het=3;AC_Hemi=0;MAF=0.000177767;HWE=1;NFAM=3
19	53221912	153471_2	N	]19:53221634]N	43.96	LOW	SVTYPE=BND;POS=53221634;STRANDS=+-:4;CIPOS=-9,8;CIEND=-9,8;CIPOS95=0,0;CIEND95=0,0;MATEID=153471_1;EVENT=153471;SECONDARY;SU=4;PE=0;SR=4;ALG=PROD;AF=0.0001782;NSAMP=3;MSQ=12.75;AN=16834;AC=3;NS=8438;AC_Hom=0;AC_Het=3;AC_Hemi=0;MAF=0.000177767;HWE=1;NFAM=3
19	53224933	26098_1	N	[20:57930545[N	2967.31	LOW	SVTYPE=BND;POS=53224933;STRANDS=--:64;CIPOS=-9,8;CIEND=-9,8;CIPOS95=0,0;CIEND95=0,0;MATEID=26098_2;EVENT=26098;SU=64;PE=0;SR=64;ALG=PROD;AF=0.005881;NSAMP=99;MSQ=29.24;AN=16834;AC=99;NS=8438;AC_Hom=0;AC_Het=99;AC_Hemi=0;MAF=0.00586632;HWE=1;NFAM=97
19	53225286	303208_2	N	N]19:52998416]	278.51	LOW	SVTYPE=BND;POS=53225286;STRANDS=++:33;IMPRECISE;CIPOS=-12,345;CIEND=-30,286;CIPOS95=-12,81;CIEND95=-30,60;MATEID=303208_1;EVENT=303208;SECONDARY;SU=33;PE=33;SR=0;ALG=PROD;AF=0.0005346;NSAMP=9;MSQ=29.89;AN=16834;AC=9;NS=8438;AC_Hom=0;AC_Het=9;AC_Hemi=0;MAF=0.000533302;HWE=1;NFAM=9
19	53231203	269267	N	<DUP>	89.87	PASS	SVTYPE=DUP;POS=53231203;SVLEN=10035;END=53241238;STRANDS=-+:9;IMPRECISE;CIPOS=-233,10;CIEND=-10,295;CIPOS95=-69,1;CIEND95=-1,68;SU=9;PE=9;SR=0;ALG=PROD;AF=0.0001188;NSAMP=2;MSQ=44.14;AN=16834;AC=2;NS=8438;AC_Hom=0;AC_Het=2;AC_Hemi=0;MAF=0.000118511;HWE=1;NFAM=2
19	53235567	153472_1	N	N[19:53235839[	93419.2	LOW	SVTYPE=BND;POS=53235567;STRANDS=+-:16;IMPRECISE;CIPOS=-25,255;CIEND=-169,23;CIPOS95=-25,109;CIEND95=-89,23;MATEID=153472_2;EVENT=153472;SU=16;PE=8;SR=8;ALG=SUM;AF=0.07277;NSAMP=1225;MSQ=75.89;AN=16834;AC=1225;NS=8438;AC_Hom=0;AC_Het=1227;AC_Hemi=0;MAF=0.0727068;HWE=2.29747e-21;NFAM=1186
19	53235839	153472_2	N	]19:53235567]N	93419.2	LOW	SVTYPE=BND;POS=53235567;STRANDS=+-:16;IMPRECISE;CIPOS=-169,23;CIEND=-25,255;CIPOS95=-89,23;CIEND95=-25,109;MATEID=153472_1;EVENT=153472;SECONDARY;SU=16;PE=8;SR=8;ALG=SUM;AF=0.07277;NSAMP=1225;MSQ=75.89;AN=16834;AC=1225;NS=8438;AC_Hom=0;AC_Het=1227;AC_Hemi=0;MAF=0.0727068;HWE=2.29747e-21;NFAM=1186
19	53246943	303206_2	N	N]19:52982020]	101.63	LOW	SVTYPE=BND;POS=53246943;STRANDS=++:10;CIPOS=-7,10;CIEND=0,0;CIPOS95=0,0;CIEND95=0,0;MATEID=303206_1;EVENT=303206;SECONDARY;SU=10;PE=4;SR=6;ALG=PROD;AF=5.94e-05;NSAMP=1;MSQ=101.63;AN=16834;AC=1;NS=8438;AC_Hom=0;AC_Het=1;AC_Hemi=0;MAF=5.92557e-05;HWE=1;NFAM=1
19	53256260	23687_2	N	]16:71875323]N	368.34	LOW	SVTYPE=BND;POS=53256260;STRANDS=+-:19;IMPRECISE;CIPOS=-382,45;CIEND=-50,385;CIPOS95=-75,45;CIEND95=-50,56;MATEID=23687_1;EVENT=23687;SECONDARY;SU=19;PE=19;SR=0;ALG=PROD;AF=0.0002376;NSAMP=4;MSQ=92.09;AN=16834;AC=4;NS=8438;AC_Hom=0;AC_Het=4;AC_Hemi=0;MAF=0.000237023;HWE=1;NFAM=1
19	53256274	23686_2	N	N[16:71875018[	526.4	LOW	SVTYPE=BND;POS=53256274;STRANDS=-+:25;IMPRECISE;CIPOS=-30,309;CIEND=-238,32;CIPOS95=-30,46;CIEND95=-46,32;MATEID=23686_1;EVENT=23686;SECONDARY;SU=25;PE=25;SR=0;ALG=PROD;AF=0.0002376;NSAMP=4;MSQ=131.59;AN=16834;AC=4;NS=8438;AC_Hom=0;AC_Het=4;AC_Hemi=0;MAF=0.000237023;HWE=1;NFAM=1
19	53264720	153473	N	<DEL>	269.71	PASS	SVTYPE=DEL;POS=53264720;SVLEN=-1579;END=53266299;STRANDS=+-:8;IMPRECISE;CIPOS=-10,280;CIEND=-187,10;CIPOS95=-1,103;CIEND95=-103,1;SU=8;PE=8;SR=0;ALG=PROD;AF=5.94e-05;NSAMP=1;MSQ=269.71;AN=16834;AC=1;NS=8438;AC_Hom=0;AC_Het=1;AC_Hemi=0;MAF=5.92557e-05;HWE=1;NFAM=1
19	53265701	303213_2	N	[19:53018981[N	58.03	LOW	SVTYPE=BND;POS=53265701;STRANDS=--:11;IMPRECISE;CIPOS=-289,26;CIEND=-163,30;CIPOS95=-107,26;CIEND95=-60,30;MATEID=303213_1;EVENT=303213;SECONDARY;SU=11;PE=11;SR=0;ALG=PROD;AF=0.0001188;NSAMP=2;MSQ=27.27;AN=16834;AC=2;NS=8438;AC_Hom=0;AC_Het=2;AC_Hemi=0;MAF=0.000118511;HWE=1;NFAM=2
19	53265914	303214_2	N	N]19:53018895]	331.07	LOW	SVTYPE=BND;POS=53265914;STRANDS=++:59;IMPRECISE;CIPOS=-40,20;CIEND=-26,41;CIPOS95=0,0;CIEND95=-20,20;MATEID=303214_1;EVENT=303214;SECONDARY;SU=59;PE=58;SR=1;ALG=PROD;AF=0.000594;NSAMP=10;MSQ=32.58;AN=16834;AC=10;NS=8438;AC_Hom=0;AC_Het=10;AC_Hemi=0;MAF=0.000592557;HWE=1;NFAM=10
19	53266358	153474	N	<DEL>	548.24	PASS	SVTYPE=DEL;POS=53266358;SVLEN=-14060;END=53280418;STRANDS=+-:26;IMPRECISE;CIPOS=-27,228;CIEND=-140,30;CIPOS95=-27,30;CIEND95=-41,30;SU=26;PE=26;SR=0;ALG=PROD;AF=0.0001188;NSAMP=2;MSQ=274.12;AN=16834;AC=2;NS=8438;AC_Hom=0;AC_Het=2;AC_Hemi=0;MAF=0.000118511;HWE=1;NFAM=2
19	53269604	269265_2	N	N[19:53208584[	76.17	LOW	SVTYPE=BND;POS=53208584;STRANDS=-+:8;IMPRECISE;CIPOS=-10,264;CIEND=-167,10;CIPOS95=-3,46;CIEND95=-73,2;MATEID=269265_1;EVENT=269265;SECONDARY;SU=8;PE=8;SR=0;ALG=PROD;AF=0.0001188;NSAMP=2;MSQ=37.87;AN=16834;AC=2;NS=8438;AC_Hom=0;AC_Het=2;AC_Hemi=0;MAF=0.000118511;HWE=1;NFAM=2
19	53270023	153475	N	<DEL>	521.57	PASS	SVTYPE=DEL;POS=53270023;SVLEN=-1141;END=53271164;STRANDS=+-:23;CIPOS=-8,10;CIEND=-3,1;CIPOS95=0,0;CIEND95=0,0;SU=23;PE=13;SR=10;ALG=PROD;AF=5.94e-05;NSAMP=1;MSQ=521.57;AN=16834;AC=1;NS=8438;AC_Hom=0;AC_Het=1;AC_Hemi=0;MAF=5.92557e-05;HWE=1;NFAM=1
19	53270059	153465_2	N	]19:53209146]N	9.73	LOW	SVTYPE=BND;POS=53209146;STRANDS=+-:5;IMPRECISE;CIPOS=-170,10;CIEND=-10,348;CIPOS95=-75,2;CIEND95=0,116;MATEID=153465_1;EVENT=153465;SECONDARY;SU=5;PE=5;SR=0;ALG=PROD;AF=5.94e-05;NSAMP=1;MSQ=6.78;AN=16834;AC=1;NS=8438;AC_Hom=0;AC_Het=1;AC_Hemi=0;MAF=5.92557e-05;HWE=1;NFAM=1
19	53270091	269266_2	N	N[19:53209096[	70.31	LOW	SVTYPE=BND;POS=53209096;STRANDS=-+:6;IMPRECISE;CIPOS=-10,334;CIEND=-173,10;CIPOS95=-2,87;CIEND95=-77,2;MATEID=269266_1;EVENT=269266;SECONDARY;SU=6;PE=6;SR=0;ALG=PROD;AF=0.0001188;NSAMP=2;MSQ=34.92;AN=16834;AC=2;NS=8438;AC_Hom=0;AC_Het=2;AC_Hemi=0;MAF=0.000118511;HWE=1;NFAM=2
19	53272791	153476	N	<DEL>	2454.15	PASS	SVTYPE=DEL;POS=53272791;SVLEN=-4764;END=53277555;STRANDS=+-:82;CIPOS=-7,30;CIEND=-30,10;CIPOS95=0,0;CIEND95=0,0;SU=82;PE=76;SR=6;ALG=PROD;AF=0.0004158;NSAMP=7;MSQ=350.59;AN=16834;AC=7;NS=8438;AC_Hom=0;AC_Het=7;AC_Hemi=0;MAF=0.00041479;HWE=1;NFAM=1
19	53273024	153466_2	N	]19:53211138]N	65.81	LOW	SVTYPE=BND;POS=53211138;STRANDS=+-:6;IMPRECISE;CIPOS=-299,10;CIEND=-10,396;CIPOS95=-152,1;CIEND95=-2,112;MATEID=153466_1;EVENT=153466;SECONDARY;SU=6;PE=6;SR=0;ALG=PROD;AF=5.94e-05;NSAMP=1;MSQ=65.81;AN=16834;AC=1;NS=8438;AC_Hom=0;AC_Het=1;AC_Hemi=0;MAF=5.92557e-05;HWE=1;NFAM=1
19	53274755	153477	N	<DEL>	1019.28	PASS	SVTYPE=DEL;POS=53274755;SVLEN=-3187;END=53277942;STRANDS=+-:37;CIPOS=-28,30;CIEND=-24,21;CIPOS95=0,0;CIEND95=0,0;SU=37;PE=22;SR=15;ALG=PROD;AF=0.0001188;NSAMP=2;MSQ=509.64;AN=16834;AC=2;NS=8438;AC_Hom=0;AC_Het=2;AC_Hemi=0;MAF=0.000118511;HWE=1;NFAM=2
19	53275131	303225_2	N	N]19:53054295]	728.94	LOW	SVTYPE=BND;POS=53275131;STRANDS=++:106;IMPRECISE;CIPOS=-42,175;CIEND=-30,274;CIPOS95=-9,9;CIEND95=-30,30;MATEID=303225_1;EVENT=303225;SECONDARY;SU=106;PE=106;SR=0;ALG=PROD;AF=0.001129;NSAMP=19;MSQ=36.28;AN=16834;AC=19;NS=8438;AC_Hom=0;AC_Het=19;AC_Hemi=0;MAF=0.00112586;HWE=1;NFAM=19
19	53275242	303224_2	N	[19:53054053[N	188.35	LOW	SVTYPE=BND;POS=53275242;STRANDS=--:35;IMPRECISE;CIPOS=-151,50;CIEND=-240,30;CIPOS95=-19,19;CIEND95=-45,30;MATEID=303224_1;EVENT=303224;SECONDARY;SU=35;PE=35;SR=0;ALG=PROD;AF=0.0004158;NSAMP=7;MSQ=25.32;AN=16834;AC=7;NS=8438;AC_Hom=0;AC_Het=7;AC_Hemi=0;MAF=0.00041479;HWE=1;NFAM=7
19	53275521	153478_1	N	N[19:53275579[	218.86	LOW	SVTYPE=BND;POS=53275521;STRANDS=+-:7;CIPOS=-5,4;CIEND=-5,4;CIPOS95=0,0;CIEND95=0,0;MATEID=153478_2;EVENT=153478;SU=7;PE=0;SR=7;ALG=PROD;AF=5.94e-05;NSAMP=1;MSQ=218.73;AN=16834;AC=1;NS=8438;AC_Hom=0;AC_Het=1;AC_Hemi=0;MAF=5.92557e-05;HWE=1;NFAM=1
19	53275579	153478_2	N	]19:53275521]N	218.86	LOW	SVTYPE=BND;POS=53275521;STRANDS=+-:7;CIPOS=-5,4;CIEND=-5,4;CIPOS95=0,0;CIEND95=0,0;MATEID=153478_1;EVENT=153478;SECONDARY;SU=7;PE=0;SR=7;ALG=PROD;AF=5.94e-05;NSAMP=1;MSQ=218.73;AN=16834;AC=1;NS=8438;AC_Hom=0;AC_Het=1;AC_Hemi=0;MAF=5.92557e-05;HWE=1;NFAM=1
19	53276344	269268_1	N	]19:53333878]N	683.96	LOW	SVTYPE=BND;POS=53276344;STRANDS=-+:17;IMPRECISE;CIPOS=-286,46;CIEND=-34,433;CIPOS95=-113,46;CIEND95=-34,64;MATEID=269268_2;EVENT=269268;SU=17;PE=17;SR=0;ALG=PROD;AF=0.003267;NSAMP=55;MSQ=10.3;AN=16834;AC=55;NS=8438;AC_Hom=0;AC_Het=55;AC_Hemi=0;MAF=0.00325907;HWE=1;NFAM=55
19	53276350	303222_2	N	[19:53052917[N	4.93	LOW	SVTYPE=BND;POS=53276350;STRANDS=--:4;IMPRECISE;CIPOS=-401,10;CIEND=-162,10;CIPOS95=-167,0;CIEND95=-64,3;MATEID=303222_1;EVENT=303222;SECONDARY;SU=4;PE=4;SR=0;ALG=PROD;AF=5.94e-05;NSAMP=1;MSQ=4.64;AN=16834;AC=1;NS=8438;AC_Hom=0;AC_Het=1;AC_Hemi=0;MAF=5.92557e-05;HWE=1;NFAM=1
19	53276587	153479_1	N	N[19:53334192[	69757.2	LOW	SVTYPE=BND;POS=53276587;STRANDS=+-:1811;IMPRECISE;CIPOS=-23,135;CIEND=-73,22;CIPOS95=-3,3;CIEND95=0,0;MATEID=153479_2;EVENT=153479;SU=1811;PE=1811;SR=0;ALG=PROD;AF=0.07033;NSAMP=1184;MSQ=58.43;AN=16834;AC=1184;NS=8438;AC_Hom=0;AC_Het=1185;AC_Hemi=0;MAF=0.0702181;HWE=8.72404e-20;NFAM=1112
19	53277199	153480	N	<DEL>	446.29	PASS	SVTYPE=DEL;POS=53277199;SVLEN=-1801;END=53279000;STRANDS=+-:23;CIPOS=-25,24;CIEND=-26,23;CIPOS95=0,0;CIEND95=0,0;SU=23;PE=13;SR=10;ALG=PROD;AF=0.0001188;NSAMP=2;MSQ=223.14;AN=16834;AC=2;NS=8438;AC_Hom=0;AC_Het=2;AC_Hemi=0;MAF=0.000118511;HWE=1;NFAM=2
19	53279287	153481	N	<DEL>	54253.9	PASS	SVTYPE=DEL;POS=53279287;SVLEN=-1239;END=53280526;STRANDS=+-:2176;CIPOS=-21,10;CIEND=-10,20;CIPOS95=0,0;CIEND95=0,0;SU=2176;PE=1443;SR=733;ALG=PROD;AF=0.009564;NSAMP=156;MSQ=347.78;AN=16834;AC=161;NS=8438;AC_Hom=10;AC_Het=151;AC_Hemi=0;MAF=0.00954018;HWE=0.000958427;NFAM=152
19	53279319	303220_2	N	N]19:53049494]	20606.8	LOW	SVTYPE=BND;POS=53279319;STRANDS=++:572;IMPRECISE;CIPOS=-16,170;CIEND=-44,321;CIPOS95=-3,3;CIEND95=-19,19;MATEID=303220_1;EVENT=303220;SECONDARY;SU=572;PE=572;SR=0;ALG=PROD;AF=0.02917;NSAMP=491;MSQ=41.27;AN=16834;AC=491;NS=8438;AC_Hom=0;AC_Het=491;AC_Hemi=0;MAF=0.0290946;HWE=0.00142493;NFAM=479
19	53279532	303221_2	N	[19:53049322[N	146.5	LOW	SVTYPE=BND;POS=53279532;STRANDS=--:4;IMPRECISE;CIPOS=-303,30;CIEND=-365,30;CIPOS95=-104,30;CIEND95=-169,30;MATEID=303221_1;EVENT=303221;SECONDARY;SU=4;PE=4;SR=0;ALG=PROD;AF=0.0006534;NSAMP=11;MSQ=11.57;AN=16834;AC=11;NS=8438;AC_Hom=0;AC_Het=11;AC_Hemi=0;MAF=0.000651813;HWE=1;NFAM=11
19	53280449	269269	N	<DUP>	102.88	PASS	SVTYPE=DUP;POS=53280449;SVLEN=38478;END=53318927;STRANDS=-+:11;CIPOS=-9,10;CIEND=-6,6;CIPOS95=0,0;CIEND95=0,0;SU=11;PE=6;SR=5;ALG=PROD;AF=5.94e-05;NSAMP=1;MSQ=93.55;AN=16834;AC=1;NS=8438;AC_Hom=0;AC_Het=1;AC_Hemi=0;MAF=5.92557e-05;HWE=1;NFAM=1
19	53282653	153470_2	N	]19:53219623]N	95.81	LOW	SVTYPE=BND;POS=53219623;STRANDS=+-:6;IMPRECISE;CIPOS=-207,10;CIEND=-10,380;CIPOS95=-102,2;CIEND95=-1,111;MATEID=153470_1;EVENT=153470;SECONDARY;SU=6;PE=6;SR=0;ALG=PROD;AF=5.94e-05;NSAMP=1;MSQ=95.81;AN=16834;AC=1;NS=8438;AC_Hom=0;AC_Het=1;AC_Hemi=0;MAF=5.92557e-05;HWE=1;NFAM=1
19	53284774	303209_2	N	[19:53002169[N	125.68	LOW	SVTYPE=BND;POS=53284774;STRANDS=--:10;IMPRECISE;CIPOS=-183,10;CIEND=-202,10;CIPOS95=-84,2;CIEND95=-99,2;MATEID=303209_1;EVENT=303209;SECONDARY;SU=10;PE=10;SR=0;ALG=PROD;AF=5.94e-05;NSAMP=1;MSQ=125.68;AN=16834;AC=1;NS=8438;AC_Hom=0;AC_Het=1;AC_Hemi=0;MAF=5.92557e-05;HWE=1;NFAM=1
19	53286308	303217_2	N	N]19:53042423]	71189	LOW	SVTYPE=BND;POS=53286308;STRANDS=++:799;IMPRECISE;CIPOS=-29,166;CIEND=-34,258;CIPOS95=-2,2;CIEND95=-12,12;MATEID=303217_1;EVENT=303217;SECONDARY;SU=799;PE=799;SR=0;ALG=PROD;AF=0.07823;NSAMP=1317;MSQ=53.41;AN=16834;AC=1317;NS=8438;AC_Hom=0;AC_Het=1322;AC_Hemi=0;MAF=0.0783361;HWE=6.93005e-25;NFAM=1068
19	53286451	303218_2	N	[19:53042178[N	27822.9	LOW	SVTYPE=BND;POS=53286451;STRANDS=--:253;IMPRECISE;CIPOS=-180,31;CIEND=-277,31;CIPOS95=-6,6;CIEND95=-17,17;MATEID=303218_1;EVENT=303218;SECONDARY;SU=253;PE=253;SR=0;ALG=PROD;AF=0.03867;NSAMP=651;MSQ=42.18;AN=16834;AC=651;NS=8438;AC_Hom=0;AC_Het=653;AC_Hemi=0;MAF=0.038694;HWE=4.95707e-06;NFAM=606
19	53286838	269270	N	<DUP>	66.62	PASS	SVTYPE=DUP;POS=53286838;SVLEN=9443;END=53296281;STRANDS=-+:10;IMPRECISE;CIPOS=-222,10;CIEND=-10,273;CIPOS95=-82,2;CIEND95=-2,61;SU=10;PE=10;SR=0;ALG=PROD;AF=5.94e-05;NSAMP=1;MSQ=66.21;AN=16834;AC=1;NS=8438;AC_Hom=0;AC_Het=1;AC_Hemi=0;MAF=5.92557e-05;HWE=1;NFAM=1
19	53298423	153482_1	N	N[19:53340099[	171.54	LOW	SVTYPE=BND;POS=53298423;STRANDS=+-:11;IMPRECISE;CIPOS=-30,332;CIEND=-227,30;CIPOS95=-30,71;CIEND95=-78,30;MATEID=153482_2;EVENT=153482;SU=11;PE=11;SR=0;ALG=PROD;AF=0.0001782;NSAMP=3;MSQ=57.02;AN=16834;AC=3;NS=8438;AC_Hom=0;AC_Het=3;AC_Hemi=0;MAF=0.000177767;HWE=1;NFAM=3
19	53298504	269271_1	N	]19:53340329]N	152.85	LOW	SVTYPE=BND;POS=53298504;STRANDS=-+:15;IMPRECISE;CIPOS=-239,30;CIEND=-50,440;CIPOS95=-54,30;CIEND95=-50,87;MATEID=269271_2;EVENT=269271;SU=15;PE=15;SR=0;ALG=PROD;AF=0.0002376;NSAMP=4;MSQ=38.1;AN=16834;AC=4;NS=8438;AC_Hom=0;AC_Het=4;AC_Hemi=0;MAF=0.000237023;HWE=1;NFAM=4
19	53299699	153483_1	N	N[19:53299799[	1329.55	LOW	SVTYPE=BND;POS=53299699;STRANDS=+-:30;CIPOS=-45,44;CIEND=-45,44;CIPOS95=0,0;CIEND95=0,0;MATEID=153483_2;EVENT=153483;SU=30;PE=0;SR=30;ALG=PROD;AF=0.0007128;NSAMP=12;MSQ=110.8;AN=16834;AC=12;NS=8438;AC_Hom=0;AC_Het=12;AC_Hemi=0;MAF=0.000711069;HWE=1;NFAM=12
19	53299799	153483_2	N	]19:53299699]N	1329.55	LOW	SVTYPE=BND;POS=53299699;STRANDS=+-:30;CIPOS=-45,44;CIEND=-45,44;CIPOS95=0,0;CIEND95=0,0;MATEID=153483_1;EVENT=153483;SECONDARY;SU=30;PE=0;SR=30;ALG=PROD;AF=0.0007128;NSAMP=12;MSQ=110.8;AN=16834;AC=12;NS=8438;AC_Hom=0;AC_Het=12;AC_Hemi=0;MAF=0.000711069;HWE=1;NFAM=12
19	53301414	303210_2	N	N]19:53002379]	131.3	LOW	SVTYPE=BND;POS=53301414;STRANDS=++:16;CIPOS=-9,9;CIEND=-3,2;CIPOS95=0,0;CIEND95=0,0;MATEID=303210_1;EVENT=303210;SECONDARY;SU=16;PE=5;SR=11;ALG=PROD;AF=5.94e-05;NSAMP=1;MSQ=131.3;AN=16834;AC=1;NS=8438;AC_Hom=0;AC_Het=1;AC_Hemi=0;MAF=5.92557e-05;HWE=1;NFAM=1
19	53314112	30916_2	N	[2:215701152[N	75486.2	LOW	SVTYPE=BND;POS=53314112;STRANDS=--:39;IMPRECISE;CIPOS=-405,12;CIEND=-209,10;CIPOS95=-76,12;CIEND95=-34,10;MATEID=30916_1;EVENT=30916;SECONDARY;SU=39;PE=39;SR=0;ALG=PROD;AF=0.1294;NSAMP=2070;MSQ=35.98;AN=16832;AC=2178;NS=8437;AC_Hom=216;AC_Het=1966;AC_Hemi=0;MAF=0.129311;HWE=0.00117848;NFAM=1865
19	53314125	4173_2	N	[1:53440380[N	24.83	LOW	SVTYPE=BND;POS=53314125;STRANDS=--:5;IMPRECISE;CIPOS=-10,6;CIEND=-10,10;CIPOS95=-3,0;CIEND95=-3,1;MATEID=4173_1;EVENT=4173;SECONDARY;SU=5;PE=4;SR=1;ALG=PROD;AF=0.0001188;NSAMP=2;MSQ=12.33;AN=16834;AC=2;NS=8438;AC_Hom=0;AC_Het=2;AC_Hemi=0;MAF=0.000118511;HWE=1;NFAM=2
19	53314151	41379_2	N	N]3:105794682]	619.15	LOW	SVTYPE=BND;POS=53314151;STRANDS=++:25;IMPRECISE;CIPOS=-50,28;CIEND=-10,517;CIPOS95=-6,6;CIEND95=-10,107;MATEID=41379_1;EVENT=41379;SECONDARY;SU=25;PE=25;SR=0;ALG=PROD;AF=0.001782;NSAMP=30;MSQ=19.18;AN=16834;AC=30;NS=8438;AC_Hom=0;AC_Het=30;AC_Hemi=0;MAF=0.00177767;HWE=1;NFAM=30
19	53316674	153484	N	<DEL>	950476	PASS	SVTYPE=DEL;POS=53316674;SVLEN=-3305;END=53319979;STRANDS=+-:38464;CIPOS=0,0;CIEND=0,0;CIPOS95=0,0;CIEND95=0,0;SU=38464;PE=23781;SR=14683;ALG=PROD;AF=0.1382;NSAMP=2081;MSQ=455.01;AN=16834;AC=2326;NS=8438;AC_Hom=490;AC_Het=1841;AC_Hemi=0;MAF=0.138125;HWE=2.51008e-13;NFAM=1999
19	53319933	269272_1	N	]19:53356862]N	144648	LOW	SVTYPE=BND;POS=53319933;STRANDS=-+:13667;IMPRECISE;CIPOS=-657,120;CIEND=-230,605;CIPOS95=-120,120;CIEND95=-88,88;MATEID=269272_2;EVENT=269272;SU=13667;PE=13633;SR=34;ALG=SUM;AF=0.2087;NSAMP=2911;MSQ=49.41;AN=16834;AC=3514;NS=8438;AC_Hom=1212;AC_Het=2311;AC_Hemi=0;MAF=0.208758;HWE=0;NFAM=2657
19	53320106	153485_1	N	N[19:53420180[	25596.9	LOW	SVTYPE=BND;POS=53320106;STRANDS=+-:69;IMPRECISE;CIPOS=-8,50;CIEND=-49,9;CIPOS95=-1,1;CIEND95=-1,1;MATEID=153485_2;EVENT=153485;SU=69;PE=66;SR=3;ALG=PROD;AF=0.03154;NSAMP=531;MSQ=47.71;AN=16834;AC=531;NS=8438;AC_Hom=0;AC_Het=532;AC_Hemi=0;MAF=0.0315241;HWE=0.000439767;NFAM=514
19	53320106	269258_2	N	N[19:53137538[	119398	LOW	SVTYPE=BND;POS=53137538;STRANDS=-+:6264;CIPOS=0,0;CIEND=0,0;CIPOS95=0,0;CIEND95=0,0;MATEID=269258_1;EVENT=269258;SECONDARY;SU=6264;PE=0;SR=6264;ALG=PROD;AF=0.2022;NSAMP=2891;MSQ=41.01;AN=16834;AC=3404;NS=8438;AC_Hom=1026;AC_Het=2385;AC_Hemi=0;MAF=0.202121;HWE=6.60216e-28;NFAM=2641
19	53321501	269273_1	N	]19:53357895]N	43.94	LOW	SVTYPE=BND;POS=53321501;STRANDS=-+:6;IMPRECISE;CIPOS=-214,10;CIEND=-10,246;CIPOS95=-77,2;CIEND95=-2,66;MATEID=269273_2;EVENT=269273;SU=6;PE=6;SR=0;ALG=PROD;AF=5.94e-05;NSAMP=1;MSQ=43.49;AN=16834;AC=1;NS=8438;AC_Hom=0;AC_Het=1;AC_Hemi=0;MAF=5.92557e-05;HWE=1;NFAM=1
19	53322054	153488_1	N	N[19:53358266[	173735	LOW	SVTYPE=BND;POS=53322054;STRANDS=+-:11497;CIPOS=-10,17;CIEND=-38,7;CIPOS95=0,0;CIEND95=0,0;MATEID=153488_2;EVENT=153488;SU=11497;PE=11497;SR=0;ALG=PROD;AF=0.0938;NSAMP=1579;MSQ=109.73;AN=16834;AC=1579;NS=8438;AC_Hom=0;AC_Het=1582;AC_Hemi=0;MAF=0.0937426;HWE=3.70126e-36;NFAM=1520
19	53322232	153493_1	N	N[19:53358279[	165805	LOW	SVTYPE=BND;POS=53322232;STRANDS=+-:20;IMPRECISE;CIPOS=-50,206;CIEND=-227,55;CIPOS95=-50,98;CIEND95=-64,55;MATEID=153493_2;EVENT=153493;SU=20;PE=20;SR=0;ALG=PROD;AF=0.09142;NSAMP=1539;MSQ=107.45;AN=16834;AC=1539;NS=8438;AC_Hom=0;AC_Het=1543;AC_Hemi=0;MAF=0.0914316;HWE=2.55972e-34;NFAM=1486
19	53322842	269274_1	N	]19:53359724]N	740560	LOW	SVTYPE=BND;POS=53322842;STRANDS=-+:20988;IMPRECISE;CIPOS=-508,928;CIEND=-669,577;CIPOS95=-508,820;CIEND95=-499,499;MATEID=269274_2;EVENT=269274;SU=20988;PE=20986;SR=2;ALG=SUM;AF=0.6677;NSAMP=7328;MSQ=100.72;RETAINED;AN=16834;AC=11240;NS=8438;AC_Hom=7844;AC_Het=3425;AC_Hemi=0;MAF=0.332247;HWE=6.94579e-15;NFAM=6412
19	53323098	153489_1	N	N[19:53359302[	448057	LOW	SVTYPE=BND;POS=53323098;STRANDS=+-:150;IMPRECISE;CIPOS=-149,713;CIEND=-279,310;CIPOS95=-149,249;CIEND95=-246,246;MATEID=153489_2;EVENT=153489;SU=150;PE=150;SR=0;ALG=SUM;AF=0.2656;NSAMP=4471;MSQ=99.91;RETAINED;AN=16834;AC=4471;NS=8438;AC_Hom=0;AC_Het=4481;AC_Hemi=0;MAF=0.265525;HWE=0;NFAM=3868
19	53323363	153486	N	<DEL:ME:SINE|Alu|AluYb8>	308172	PASS	SVTYPE=MEI;POS=53323363;SVLEN=-306;END=53323669;STRANDS=+-:1811;CIPOS=0,0;CIEND=0,0;CIPOS95=0,0;CIEND95=0,0;SU=1811;PE=17;SR=1794;ALG=PROD;AF=0.1944;NSAMP=2836;MSQ=108.16;AN=16830;AC=3271;NS=8436;AC_Hom=870;AC_Het=2410;AC_Hemi=0;MAF=0.194405;HWE=4.13852e-15;NFAM=2636
19	53323888	153491_1	N	N[19:53359815[	10980.9	LOW	SVTYPE=BND;POS=53323888;STRANDS=+-:1065;IMPRECISE;CIPOS=-11,227;CIEND=-40,19;CIPOS95=-4,4;CIEND95=-2,2;MATEID=153491_2;EVENT=153491;SU=1065;PE=1065;SR=0;ALG=PROD;AF=0.02103;NSAMP=354;MSQ=30.08;AN=16834;AC=354;NS=8438;AC_Hom=0;AC_Het=358;AC_Hemi=0;MAF=0.0212136;HWE=0.0344911;NFAM=343
19	53324381	153497	N	<DEL>	186.55	PASS	SVTYPE=DEL;POS=53324381;SVLEN=-36035;END=53360416;STRANDS=+-:16;IMPRECISE;CIPOS=-30,387;CIEND=-239,30;CIPOS95=-30,98;CIEND95=-78,30;SU=16;PE=16;SR=0;ALG=PROD;AF=0.0001782;NSAMP=3;MSQ=61.1;AN=16834;AC=3;NS=8438;AC_Hom=0;AC_Het=3;AC_Hemi=0;MAF=0.000177767;HWE=1;NFAM=3
19	53324430	269282	N	<DUP>	199.51	PASS	SVTYPE=DUP;POS=53324430;SVLEN=35946;END=53360376;STRANDS=-+:28;IMPRECISE;CIPOS=-241,29;CIEND=-33,396;CIPOS95=-48,29;CIEND95=-33,57;SU=28;PE=28;SR=0;ALG=PROD;AF=0.000594;NSAMP=10;MSQ=18.18;AN=16834;AC=10;NS=8438;AC_Hom=0;AC_Het=10;AC_Hemi=0;MAF=0.000592557;HWE=1;NFAM=10
19	53324958	269283	N	<DUP>	28.72	PASS	SVTYPE=DUP;POS=53324958;SVLEN=35898;END=53360856;STRANDS=-+:5;IMPRECISE;CIPOS=-331,10;CIEND=-10,439;CIPOS95=-136,2;CIEND95=-2,121;SU=5;PE=5;SR=0;ALG=PROD;AF=5.94e-05;NSAMP=1;MSQ=27.15;AN=16834;AC=1;NS=8438;AC_Hom=0;AC_Het=1;AC_Hemi=0;MAF=5.92557e-05;HWE=1;NFAM=1
19	53333164	269284_1	N	]19:53371327]N	98.66	LOW	SVTYPE=BND;POS=53333164;STRANDS=-+:10;IMPRECISE;CIPOS=-217,10;CIEND=-10,268;CIPOS95=-108,1;CIEND95=-1,95;MATEID=269284_2;EVENT=269284;SU=10;PE=10;SR=0;ALG=PROD;AF=0.0001188;NSAMP=2;MSQ=48.09;AN=16834;AC=2;NS=8438;AC_Hom=0;AC_Het=2;AC_Hemi=0;MAF=0.000118511;HWE=1;NFAM=2
19	53333324	153498_1	N	N[19:53371512[	188.29	LOW	SVTYPE=BND;POS=53333324;STRANDS=+-:19;IMPRECISE;CIPOS=-30,283;CIEND=-114,30;CIPOS95=-30,84;CIEND95=-24,24;MATEID=153498_2;EVENT=153498;SU=19;PE=19;SR=0;ALG=PROD;AF=0.0001188;NSAMP=2;MSQ=94.15;AN=16834;AC=2;NS=8438;AC_Hom=0;AC_Het=2;AC_Hemi=0;MAF=0.000118511;HWE=1;NFAM=2
19	53333878	269268_2	N	N[19:53276344[	683.96	LOW	SVTYPE=BND;POS=53276344;STRANDS=-+:17;IMPRECISE;CIPOS=-34,433;CIEND=-286,46;CIPOS95=-34,64;CIEND95=-113,46;MATEID=269268_1;EVENT=269268;SECONDARY;SU=17;PE=17;SR=0;ALG=PROD;AF=0.003267;NSAMP=55;MSQ=10.3;AN=16834;AC=55;NS=8438;AC_Hom=0;AC_Het=55;AC_Hemi=0;MAF=0.00325907;HWE=1;NFAM=55
19	53334192	153479_2	N	]19:53276587]N	69757.2	LOW	SVTYPE=BND;POS=53276587;STRANDS=+-:1811;IMPRECISE;CIPOS=-73,22;CIEND=-23,135;CIPOS95=0,0;CIEND95=-3,3;MATEID=153479_1;EVENT=153479;SECONDARY;SU=1811;PE=1811;SR=0;ALG=PROD;AF=0.07033;NSAMP=1184;MSQ=58.43;AN=16834;AC=1184;NS=8438;AC_Hom=0;AC_Het=1185;AC_Hemi=0;MAF=0.0702181;HWE=8.72404e-20;NFAM=1112
19	53334211	269285_1	N	]19:53372502]N	19178.7	LOW	SVTYPE=BND;POS=53334211;STRANDS=-+:75;IMPRECISE;CIPOS=-127,15;CIEND=-12,355;CIPOS95=-12,12;CIEND95=-12,40;MATEID=269285_2;EVENT=269285;SU=75;PE=75;SR=0;ALG=PROD;AF=0.05329;NSAMP=893;MSQ=20.6;AN=16834;AC=897;NS=8438;AC_Hom=8;AC_Het=892;AC_Hemi=0;MAF=0.0533302;HWE=4.2303e-07;NFAM=865
19	53334217	153468_2	N	]19:53215226]N	125.88	LOW	SVTYPE=BND;POS=53215226;STRANDS=+-:5;IMPRECISE;CIPOS=-305,10;CIEND=-10,489;CIPOS95=-136,2;CIEND95=-1,169;MATEID=153468_1;EVENT=153468;SECONDARY;SU=5;PE=5;SR=0;ALG=PROD;AF=0.000297;NSAMP=5;MSQ=24.88;AN=16834;AC=5;NS=8438;AC_Hom=0;AC_Het=5;AC_Hemi=0;MAF=0.000296279;HWE=1;NFAM=5
19	53335710	153499_1	N	N[19:53374146[	13045.2	LOW	SVTYPE=BND;POS=53335710;STRANDS=+-:950;IMPRECISE;CIPOS=-31,136;CIEND=-121,40;CIPOS95=-1,1;CIEND95=-5,5;MATEID=153499_2;EVENT=153499;SU=950;PE=950;SR=0;ALG=PROD;AF=0.006059;NSAMP=102;MSQ=126.83;AN=16834;AC=102;NS=8438;AC_Hom=0;AC_Het=104;AC_Hemi=0;MAF=0.0061626;HWE=1;NFAM=102
19	53335805	269286_1	N	]19:53374478]N	5807.09	LOW	SVTYPE=BND;POS=53335805;STRANDS=-+:806;IMPRECISE;CIPOS=-74,19;CIEND=-20,186;CIPOS95=-1,1;CIEND95=-4,4;MATEID=269286_2;EVENT=269286;SU=806;PE=806;SR=0;ALG=PROD;AF=0.006772;NSAMP=105;MSQ=54.32;AN=16834;AC=114;NS=8438;AC_Hom=18;AC_Het=98;AC_Hemi=0;MAF=0.00687367;HWE=1.35899e-10;NFAM=105
19	53338466	303231_2	N	N]19:53081071]	32.79	LOW	SVTYPE=BND;POS=53338466;STRANDS=++:6;IMPRECISE;CIPOS=-10,372;CIEND=-10,430;CIPOS95=-2,93;CIEND95=-1,146;MATEID=303231_1;EVENT=303231;SECONDARY;SU=6;PE=6;SR=0;ALG=PROD;AF=5.94e-05;NSAMP=1;MSQ=32.75;AN=16834;AC=1;NS=8438;AC_Hom=0;AC_Het=1;AC_Hemi=0;MAF=5.92557e-05;HWE=1;NFAM=1
19	53338659	303230_2	N	[19:53080891[N	54.08	LOW	SVTYPE=BND;POS=53338659;STRANDS=--:6;IMPRECISE;CIPOS=-232,10;CIEND=-358,10;CIPOS95=-101,2;CIEND95=-151,1;MATEID=303230_1;EVENT=303230;SECONDARY;SU=6;PE=6;SR=0;ALG=PROD;AF=0.0001188;NSAMP=2;MSQ=26.19;AN=16834;AC=2;NS=8438;AC_Hom=0;AC_Het=2;AC_Hemi=0;MAF=0.000118511;HWE=1;NFAM=2
19	53338695	75095_2	N	[9:78934383[N	464.13	LOW	SVTYPE=BND;POS=53338695;STRANDS=--:14;IMPRECISE;CIPOS=-366,30;CIEND=-168,30;CIPOS95=-115,30;CIEND95=-30,30;MATEID=75095_1;EVENT=75095;SECONDARY;SU=14;PE=14;SR=0;ALG=PROD;AF=0.0008317;NSAMP=14;MSQ=31.8;AN=16834;AC=14;NS=8438;AC_Hom=0;AC_Het=14;AC_Hemi=0;MAF=0.00082958;HWE=1;NFAM=14
19	53338877	75096_2	N	N]9:78934282]	338.31	LOW	SVTYPE=BND;POS=53338877;STRANDS=++:4;IMPRECISE;CIPOS=-10,497;CIEND=-10,362;CIPOS95=0,173;CIEND95=-2,94;MATEID=75096_1;EVENT=75096;SECONDARY;SU=4;PE=4;SR=0;ALG=PROD;AF=0.0006534;NSAMP=11;MSQ=29.38;AN=16834;AC=11;NS=8438;AC_Hom=0;AC_Het=11;AC_Hemi=0;MAF=0.000651813;HWE=1;NFAM=11
19	53340099	153482_2	N	]19:53298423]N	171.54	LOW	SVTYPE=BND;POS=53298423;STRANDS=+-:11;IMPRECISE;CIPOS=-227,30;CIEND=-30,332;CIPOS95=-78,30;CIEND95=-30,71;MATEID=153482_1;EVENT=153482;SECONDARY;SU=11;PE=11;SR=0;ALG=PROD;AF=0.0001782;NSAMP=3;MSQ=57.02;AN=16834;AC=3;NS=8438;AC_Hom=0;AC_Het=3;AC_Hemi=0;MAF=0.000177767;HWE=1;NFAM=3
19	53340329	269271_2	N	N[19:53298504[	152.85	LOW	SVTYPE=BND;POS=53298504;STRANDS=-+:15;IMPRECISE;CIPOS=-50,440;CIEND=-239,30;CIPOS95=-50,87;CIEND95=-54,30;MATEID=269271_1;EVENT=269271;SECONDARY;SU=15;PE=15;SR=0;ALG=PROD;AF=0.0002376;NSAMP=4;MSQ=38.1;AN=16834;AC=4;NS=8438;AC_Hom=0;AC_Het=4;AC_Hemi=0;MAF=0.000237023;HWE=1;NFAM=4
19	53344268	153500	N	<DEL>	230.48	PASS	SVTYPE=DEL;POS=53344268;SVLEN=-460;END=53344728;STRANDS=+-:4;IMPRECISE;CIPOS=-10,413;CIEND=-249,10;CIPOS95=-1,157;CIEND95=-137,1;SU=4;PE=4;SR=0;ALG=PROD;AF=0.0001782;NSAMP=3;MSQ=76.81;AN=16834;AC=3;NS=8438;AC_Hom=0;AC_Het=3;AC_Hemi=0;MAF=0.000177767;HWE=1;NFAM=3
19	53345460	24713_2	N	[17:29036504[N	398.45	PASS	SVTYPE=BND;POS=53345460;STRANDS=--:15;IMPRECISE;CIPOS=-10,10;CIEND=-10,10;CIPOS95=-1,0;CIEND95=-1,0;MATEID=24713_1;EVENT=24713;SECONDARY;SU=15;PE=12;SR=3;ALG=PROD;AF=5.94e-05;NSAMP=1;MSQ=398.45;AN=16834;AC=1;NS=8438;AC_Hom=0;AC_Het=1;AC_Hemi=0;MAF=5.92557e-05;HWE=1;NFAM=1
19	53350545	269250_2	N	N[19:53022401[	30533	LOW	SVTYPE=BND;POS=53022401;STRANDS=-+:3845;IMPRECISE;CIPOS=-6,70;CIEND=-87,7;CIPOS95=0,0;CIEND95=-3,3;MATEID=269250_1;EVENT=269250;SECONDARY;SU=3845;PE=3845;SR=0;ALG=PROD;AF=0.05673;NSAMP=933;MSQ=32.36;AN=16834;AC=955;NS=8438;AC_Hom=44;AC_Het=912;AC_Hemi=0;MAF=0.0566485;HWE=0.358465;NFAM=866
19	53350724	153422_2	N	]19:53022708]N	107291	LOW	SVTYPE=BND;POS=53022708;STRANDS=+-:8784;CIPOS=-13,7;CIEND=-4,39;CIPOS95=0,0;CIEND95=0,0;MATEID=153422_1;EVENT=153422;SECONDARY;SU=8784;PE=8784;SR=0;ALG=PROD;AF=0.06404;NSAMP=1078;MSQ=99.14;AN=16834;AC=1078;NS=8438;AC_Hom=0;AC_Het=1081;AC_Hemi=0;MAF=0.0640555;HWE=1.42661e-16;NFAM=981
19	53352413	269287_1	N	]19:53391396]N	345.4	LOW	SVTYPE=BND;POS=53352413;STRANDS=-+:4;IMPRECISE;CIPOS=-329,10;CIEND=-10,389;CIPOS95=-154,1;CIEND95=-1,140;MATEID=269287_2;EVENT=269287;SU=4;PE=4;SR=0;ALG=PROD;AF=0.001366;NSAMP=23;MSQ=14.08;AN=16834;AC=23;NS=8438;AC_Hom=0;AC_Het=23;AC_Hemi=0;MAF=0.00136288;HWE=1;NFAM=23
19	53352845	269288_1	N	]19:53419348]N	55314.1	LOW	SVTYPE=BND;POS=53352845;STRANDS=-+:618;IMPRECISE;CIPOS=-525,103;CIEND=-201,475;CIPOS95=-111,103;CIEND95=-85,85;MATEID=269288_2;EVENT=269288;SU=618;PE=618;SR=0;ALG=SUM;AF=0.1411;NSAMP=2372;MSQ=22.65;AN=16834;AC=2376;NS=8438;AC_Hom=8;AC_Het=2373;AC_Hemi=0;MAF=0.141088;HWE=0;NFAM=2095
19	53353047	153502_1	N	N[19:53419427[	380.7	LOW	SVTYPE=BND;POS=53353047;STRANDS=+-:5;IMPRECISE;CIPOS=-10,435;CIEND=-348,10;CIPOS95=-1,140;CIEND95=-157,1;MATEID=153502_2;EVENT=153502;SU=5;PE=5;SR=0;ALG=PROD;AF=0.001069;NSAMP=18;MSQ=19.25;AN=16834;AC=18;NS=8438;AC_Hom=0;AC_Het=19;AC_Hemi=0;MAF=0.00112586;HWE=1;NFAM=17
19	53353082	153501_1	N	N[19:53391849[	142001	LOW	SVTYPE=BND;POS=53353082;STRANDS=+-:2989;IMPRECISE;CIPOS=-42,163;CIEND=-155,6;CIPOS95=-6,6;CIEND95=-3,3;MATEID=153501_2;EVENT=153501;SU=2989;PE=2989;SR=0;ALG=PROD;AF=0.1365;NSAMP=2297;MSQ=61.5;AN=16834;AC=2297;NS=8438;AC_Hom=0;AC_Het=2300;AC_Hemi=0;MAF=0.136288;HWE=0;NFAM=2106
19	53354985	153503	N	<DEL>	332.64	PASS	SVTYPE=DEL;POS=53354985;SVLEN=-893;END=53355878;STRANDS=+-:14;IMPRECISE;CIPOS=-5,10;CIEND=-10,7;CIPOS95=-1,1;CIEND95=-1,0;SU=14;PE=12;SR=2;ALG=PROD;AF=5.94e-05;NSAMP=1;MSQ=332.64;AN=16834;AC=1;NS=8438;AC_Hom=0;AC_Het=1;AC_Hemi=0;MAF=5.92557e-05;HWE=1;NFAM=1
19	53356802	269289_1	N	]19:53420335]N	3250.27	LOW	SVTYPE=BND;POS=53356802;STRANDS=-+:4;IMPRECISE;CIPOS=-339,10;CIEND=-10,581;CIPOS95=-179,1;CIEND95=0,199;MATEID=269289_2;EVENT=269289;SU=4;PE=4;SR=0;ALG=PROD;AF=0.01319;NSAMP=221;MSQ=12.9;AN=16834;AC=222;NS=8438;AC_Hom=2;AC_Het=221;AC_Hemi=0;MAF=0.013214;HWE=1;NFAM=218
19	53356841	13519_2	N	[10:99650534[N	7449.6	LOW	SVTYPE=BND;POS=53356841;STRANDS=--:4;IMPRECISE;CIPOS=-287,10;CIEND=-520,10;CIPOS95=-144,1;CIEND95=-181,1;MATEID=13519_1;EVENT=13519;SECONDARY;SU=4;PE=4;SR=0;ALG=PROD;AF=0.01414;NSAMP=238;MSQ=30.55;AN=16834;AC=238;NS=8438;AC_Hom=0;AC_Het=238;AC_Hemi=0;MAF=0.0141029;HWE=0.41753;NFAM=228
19	53356861	303229_2	N	N]19:53078134]	41.47	LOW	SVTYPE=BND;POS=53356861;STRANDS=++:4;IMPRECISE;CIPOS=-9,307;CIEND=-10,290;CIPOS95=0,188;CIEND95=0,165;MATEID=303229_1;EVENT=303229;SECONDARY;SU=4;PE=4;SR=0;ALG=PROD;AF=0.0001188;NSAMP=2;MSQ=18.75;AN=16834;AC=2;NS=8438;AC_Hom=0;AC_Het=2;AC_Hemi=0;MAF=0.000118511;HWE=1;NFAM=2
19	53356862	269272_2	N	N[19:53319933[	144648	LOW	SVTYPE=BND;POS=53319933;STRANDS=-+:13667;IMPRECISE;CIPOS=-230,605;CIEND=-657,120;CIPOS95=-88,88;CIEND95=-120,120;MATEID=269272_1;EVENT=269272;SECONDARY;SU=13667;PE=13633;SR=34;ALG=SUM;AF=0.2087;NSAMP=2911;MSQ=49.41;AN=16834;AC=3514;NS=8438;AC_Hom=1212;AC_Het=2311;AC_Hemi=0;MAF=0.208758;HWE=0;NFAM=2657
19	53356925	153504_1	N	N[19:53420179[	45040.8	LOW	SVTYPE=BND;POS=53356925;STRANDS=+-:1856;IMPRECISE;CIPOS=-10,82;CIEND=-187,2;CIPOS95=-1,1;CIEND95=-11,2;MATEID=153504_2;EVENT=153504;SU=1856;PE=1856;SR=0;ALG=PROD;AF=0.04051;NSAMP=682;MSQ=65.68;AN=16834;AC=682;NS=8438;AC_Hom=0;AC_Het=684;AC_Hemi=0;MAF=0.0405309;HWE=8.707e-07;NFAM=664
19	53357895	269273_2	N	N[19:53321501[	43.94	LOW	SVTYPE=BND;POS=53321501;STRANDS=-+:6;IMPRECISE;CIPOS=-10,246;CIEND=-214,10;CIPOS95=-2,66;CIEND95=-77,2;MATEID=269273_1;EVENT=269273;SECONDARY;SU=6;PE=6;SR=0;ALG=PROD;AF=5.94e-05;NSAMP=1;MSQ=43.49;AN=16834;AC=1;NS=8438;AC_Hom=0;AC_Het=1;AC_Hemi=0;MAF=5.92557e-05;HWE=1;NFAM=1
19	53358266	153488_2	N	]19:53322054]N	173735	LOW	SVTYPE=BND;POS=53322054;STRANDS=+-:11497;CIPOS=-38,7;CIEND=-10,17;CIPOS95=0,0;CIEND95=0,0;MATEID=153488_1;EVENT=153488;SECONDARY;SU=11497;PE=11497;SR=0;ALG=PROD;AF=0.0938;NSAMP=1579;MSQ=109.73;AN=16834;AC=1579;NS=8438;AC_Hom=0;AC_Het=1582;AC_Hemi=0;MAF=0.0937426;HWE=3.70126e-36;NFAM=1520
19	53358279	153493_2	N	]19:53322232]N	165805	LOW	SVTYPE=BND;POS=53322232;STRANDS=+-:20;IMPRECISE;CIPOS=-227,55;CIEND=-50,206;CIPOS95=-64,55;CIEND95=-50,98;MATEID=153493_1;EVENT=153493;SECONDARY;SU=20;PE=20;SR=0;ALG=PROD;AF=0.09142;NSAMP=1539;MSQ=107.45;AN=16834;AC=1539;NS=8438;AC_Hom=0;AC_Het=1543;AC_Hemi=0;MAF=0.0914316;HWE=2.55972e-34;NFAM=1486
19	53359302	153489_2	N	]19:53323098]N	448057	LOW	SVTYPE=BND;POS=53323098;STRANDS=+-:150;IMPRECISE;CIPOS=-279,310;CIEND=-149,713;CIPOS95=-246,246;CIEND95=-149,249;MATEID=153489_1;EVENT=153489;SECONDARY;SU=150;PE=150;SR=0;ALG=SUM;AF=0.2656;NSAMP=4471;MSQ=99.91;RETAINED;AN=16834;AC=4471;NS=8438;AC_Hom=0;AC_Het=4481;AC_Hemi=0;MAF=0.265525;HWE=0;NFAM=3868
19	53359724	269274_2	N	N[19:53322842[	740560	LOW	SVTYPE=BND;POS=53322842;STRANDS=-+:20988;IMPRECISE;CIPOS=-669,577;CIEND=-508,928;CIPOS95=-499,499;CIEND95=-508,820;MATEID=269274_1;EVENT=269274;SECONDARY;SU=20988;PE=20986;SR=2;ALG=SUM;AF=0.6677;NSAMP=7328;MSQ=100.72;RETAINED;AN=16834;AC=11240;NS=8438;AC_Hom=7844;AC_Het=3425;AC_Hemi=0;MAF=0.332247;HWE=6.94579e-15;NFAM=6412
19	53359815	153491_2	N	]19:53323888]N	10980.9	LOW	SVTYPE=BND;POS=53323888;STRANDS=+-:1065;IMPRECISE;CIPOS=-40,19;CIEND=-11,227;CIPOS95=-2,2;CIEND95=-4,4;MATEID=153491_1;EVENT=153491;SECONDARY;SU=1065;PE=1065;SR=0;ALG=PROD;AF=0.02103;NSAMP=354;MSQ=30.08;AN=16834;AC=354;NS=8438;AC_Hom=0;AC_Het=358;AC_Hemi=0;MAF=0.0212136;HWE=0.0344911;NFAM=343
19	53361356	153505_1	N	N[19:53446229[	3881.57	LOW	SVTYPE=BND;POS=53361356;STRANDS=+-:328;IMPRECISE;CIPOS=-50,279;CIEND=-328,50;CIPOS95=-23,23;CIEND95=-78,50;MATEID=153505_2;EVENT=153505;SU=328;PE=328;SR=0;ALG=PROD;AF=0.003505;NSAMP=59;MSQ=65.61;AN=16834;AC=59;NS=8438;AC_Hom=0;AC_Het=59;AC_Hemi=0;MAF=0.00349609;HWE=1;NFAM=59
19	53361379	269290_1	N	]19:53446438]N	11647	LOW	SVTYPE=BND;POS=53361379;STRANDS=-+:328;IMPRECISE;CIPOS=-133,30;CIEND=-35,463;CIPOS95=-11,11;CIEND95=-35,69;MATEID=269290_2;EVENT=269290;SU=328;PE=328;SR=0;ALG=PROD;AF=0.03428;NSAMP=577;MSQ=18.95;AN=16834;AC=577;NS=8438;AC_Hom=0;AC_Het=578;AC_Hemi=0;MAF=0.0342498;HWE=8.5273e-05;NFAM=550
19	53368366	153506	N	<DEL>	491.63	PASS	SVTYPE=DEL;POS=53368366;SVLEN=-1204;END=53369570;STRANDS=+-:21;CIPOS=-3,4;CIEND=-7,4;CIPOS95=0,0;CIEND95=0,0;SU=21;PE=15;SR=6;ALG=PROD;AF=5.94e-05;NSAMP=1;MSQ=491.63;AN=16834;AC=1;NS=8438;AC_Hom=0;AC_Het=1;AC_Hemi=0;MAF=5.92557e-05;HWE=1;NFAM=1
19	53371327	269284_2	N	N[19:53333164[	98.66	LOW	SVTYPE=BND;POS=53333164;STRANDS=-+:10;IMPRECISE;CIPOS=-10,268;CIEND=-217,10;CIPOS95=-1,95;CIEND95=-108,1;MATEID=269284_1;EVENT=269284;SECONDARY;SU=10;PE=10;SR=0;ALG=PROD;AF=0.0001188;NSAMP=2;MSQ=48.09;AN=16834;AC=2;NS=8438;AC_Hom=0;AC_Het=2;AC_Hemi=0;MAF=0.000118511;HWE=1;NFAM=2
19	53371512	153498_2	N	]19:53333324]N	188.29	LOW	SVTYPE=BND;POS=53333324;STRANDS=+-:19;IMPRECISE;CIPOS=-114,30;CIEND=-30,283;CIPOS95=-24,24;CIEND95=-30,84;MATEID=153498_1;EVENT=153498;SECONDARY;SU=19;PE=19;SR=0;ALG=PROD;AF=0.0001188;NSAMP=2;MSQ=94.15;AN=16834;AC=2;NS=8438;AC_Hom=0;AC_Het=2;AC_Hemi=0;MAF=0.000118511;HWE=1;NFAM=2
19	53372019	153467_2	N	]19:53214791]N	823.25	LOW	SVTYPE=BND;POS=53214791;STRANDS=+-:4;IMPRECISE;CIPOS=-566,8;CIEND=-10,359;CIPOS95=-199,0;CIEND95=-2,128;MATEID=153467_1;EVENT=153467;SECONDARY;SU=4;PE=4;SR=0;ALG=PROD;AF=0.001188;NSAMP=20;MSQ=40.86;AN=16834;AC=20;NS=8438;AC_Hom=0;AC_Het=20;AC_Hemi=0;MAF=0.00118511;HWE=1;NFAM=20
19	53372182	303223_2	N	N]19:53053111]	170.38	LOW	SVTYPE=BND;POS=53372182;STRANDS=++:17;IMPRECISE;CIPOS=-30,232;CIEND=-30,320;CIPOS95=-24,24;CIEND95=-30,101;MATEID=303223_1;EVENT=303223;SECONDARY;SU=17;PE=17;SR=0;ALG=PROD;AF=0.0001188;NSAMP=2;MSQ=85.19;AN=16834;AC=2;NS=8438;AC_Hom=0;AC_Het=2;AC_Hemi=0;MAF=0.000118511;HWE=1;NFAM=2
19	53372502	269285_2	N	N[19:53334211[	19178.7	LOW	SVTYPE=BND;POS=53334211;STRANDS=-+:75;IMPRECISE;CIPOS=-12,355;CIEND=-127,15;CIPOS95=-12,40;CIEND95=-12,12;MATEID=269285_1;EVENT=269285;SECONDARY;SU=75;PE=75;SR=0;ALG=PROD;AF=0.05329;NSAMP=893;MSQ=20.6;AN=16834;AC=897;NS=8438;AC_Hom=8;AC_Het=892;AC_Hemi=0;MAF=0.0533302;HWE=4.2303e-07;NFAM=865
19	53373148	153507	N	<DEL>	554.5	PASS	SVTYPE=DEL;POS=53373148;SVLEN=-8448;END=53381596;STRANDS=+-:27;IMPRECISE;CIPOS=-50,259;CIEND=-177,37;CIPOS95=-26,26;CIEND95=-27,27;SU=27;PE=27;SR=0;ALG=PROD;AF=0.0001782;NSAMP=3;MSQ=184.83;AN=16834;AC=3;NS=8438;AC_Hom=0;AC_Het=3;AC_Hemi=0;MAF=0.000177767;HWE=1;NFAM=2
19	53373713	153508_1	N	N[19:53373983[	112.01	LOW	SVTYPE=BND;POS=53373713;STRANDS=+-:4;IMPRECISE;CIPOS=-7,7;CIEND=-9,8;CIPOS95=-2,3;CIEND95=0,1;MATEID=153508_2;EVENT=153508;SU=4;PE=0;SR=4;ALG=PROD;AF=0.0004158;NSAMP=7;MSQ=14.18;AN=16834;AC=7;NS=8438;AC_Hom=0;AC_Het=7;AC_Hemi=0;MAF=0.00041479;HWE=1;NFAM=7
19	53373983	153508_2	N	]19:53373713]N	112.01	LOW	SVTYPE=BND;POS=53373713;STRANDS=+-:4;IMPRECISE;CIPOS=-9,8;CIEND=-7,7;CIPOS95=0,1;CIEND95=-2,3;MATEID=153508_1;EVENT=153508;SECONDARY;SU=4;PE=0;SR=4;ALG=PROD;AF=0.0004158;NSAMP=7;MSQ=14.18;AN=16834;AC=7;NS=8438;AC_Hom=0;AC_Het=7;AC_Hemi=0;MAF=0.00041479;HWE=1;NFAM=7
19	53374146	153499_2	N	]19:53335710]N	13045.2	LOW	SVTYPE=BND;POS=53335710;STRANDS=+-:950;IMPRECISE;CIPOS=-121,40;CIEND=-31,136;CIPOS95=-5,5;CIEND95=-1,1;MATEID=153499_1;EVENT=153499;SECONDARY;SU=950;PE=950;SR=0;ALG=PROD;AF=0.006059;NSAMP=102;MSQ=126.83;AN=16834;AC=102;NS=8438;AC_Hom=0;AC_Het=104;AC_Hemi=0;MAF=0.0061626;HWE=1;NFAM=102
19	53374478	269286_2	N	N[19:53335805[	5807.09	LOW	SVTYPE=BND;POS=53335805;STRANDS=-+:806;IMPRECISE;CIPOS=-20,186;CIEND=-74,19;CIPOS95=-4,4;CIEND95=-1,1;MATEID=269286_1;EVENT=269286;SECONDARY;SU=806;PE=806;SR=0;ALG=PROD;AF=0.006772;NSAMP=105;MSQ=54.32;AN=16834;AC=114;NS=8438;AC_Hom=18;AC_Het=98;AC_Hemi=0;MAF=0.00687367;HWE=1.35899e-10;NFAM=105
19	53387413	153509	N	<DEL>	4060.99	PASS	SVTYPE=DEL;POS=53387413;SVLEN=-745;END=53388158;STRANDS=+-:173;CIPOS=-3,2;CIEND=-4,2;CIPOS95=0,0;CIEND95=0,0;SU=173;PE=90;SR=83;ALG=PROD;AF=0.0004752;NSAMP=8;MSQ=507.62;AN=16834;AC=8;NS=8438;AC_Hom=0;AC_Het=8;AC_Hemi=0;MAF=0.000474046;HWE=1;NFAM=1
19	53390301	16125_2	N	[11:69663293[N	566.16	LOW	SVTYPE=BND;POS=53390301;STRANDS=--:4;IMPRECISE;CIPOS=-246,10;CIEND=-495,6;CIPOS95=-116,2;CIEND95=-168,0;MATEID=16125_1;EVENT=16125;SECONDARY;SU=4;PE=4;SR=0;ALG=PROD;AF=0.001485;NSAMP=25;MSQ=21.22;AN=16834;AC=25;NS=8438;AC_Hom=0;AC_Het=25;AC_Hemi=0;MAF=0.00148139;HWE=1;NFAM=24
19	53390485	153510_1	N	N[19:53417445[	3893.65	LOW	SVTYPE=BND;POS=53390485;STRANDS=+-:471;IMPRECISE;CIPOS=-17,104;CIEND=-187,25;CIPOS95=-2,2;CIEND95=-11,11;MATEID=153510_2;EVENT=153510;SU=471;PE=471;SR=0;ALG=PROD;AF=0.007366;NSAMP=124;MSQ=30.89;AN=16834;AC=124;NS=8438;AC_Hom=0;AC_Het=124;AC_Hemi=0;MAF=0.00734771;HWE=1;NFAM=124
19	53390496	269292_1	N	]19:53417679]N	4771.09	LOW	SVTYPE=BND;POS=53390496;STRANDS=-+:482;IMPRECISE;CIPOS=-87,14;CIEND=-32,238;CIPOS95=-4,4;CIEND95=-10,10;MATEID=269292_2;EVENT=269292;SU=482;PE=482;SR=0;ALG=PROD;AF=0.01509;NSAMP=253;MSQ=18.1;AN=16834;AC=254;NS=8438;AC_Hom=2;AC_Het=252;AC_Hemi=0;MAF=0.015051;HWE=1;NFAM=252
19	53390711	269293_1	N	]19:53418227]N	130508	LOW	SVTYPE=BND;POS=53390711;STRANDS=-+:45;IMPRECISE;CIPOS=-234,95;CIEND=-57,199;CIPOS95=-116,95;CIEND95=-57,85;MATEID=269293_2;EVENT=269293;SU=45;PE=45;SR=0;ALG=SUM;AF=0.2039;NSAMP=3168;MSQ=40.77;RETAINED;AN=16834;AC=3433;NS=8438;AC_Hom=534;AC_Het=2908;AC_Hemi=0;MAF=0.203958;HWE=9.26972e-09;NFAM=2971
19	53391195	269291_1	N	]19:53418361]N	122551	LOW	SVTYPE=BND;POS=53391195;STRANDS=-+:13288;CIPOS=-53,17;CIEND=-5,13;CIPOS95=0,0;CIEND95=0,0;MATEID=269291_2;EVENT=269291;SU=13288;PE=13288;SR=0;ALG=PROD;AF=0.2053;NSAMP=3160;MSQ=38.34;AN=16834;AC=3456;NS=8438;AC_Hom=596;AC_Het=2869;AC_Hemi=0;MAF=0.205321;HWE=0.00010737;NFAM=2958
19	53391222	153447_2	N	]19:53122136]N	6148.68	LOW	SVTYPE=BND;POS=53122136;STRANDS=+-:572;IMPRECISE;CIPOS=-196,50;CIEND=-11,121;CIPOS95=-12,12;CIEND95=-3,3;MATEID=153447_1;EVENT=153447;SECONDARY;SU=572;PE=572;SR=0;ALG=PROD;AF=0.01158;NSAMP=195;MSQ=30.74;AN=16834;AC=195;NS=8438;AC_Hom=0;AC_Het=195;AC_Hemi=0;MAF=0.0115549;HWE=0.630865;NFAM=189
19	53391396	269287_2	N	N[19:53352413[	345.4	LOW	SVTYPE=BND;POS=53352413;STRANDS=-+:4;IMPRECISE;CIPOS=-10,389;CIEND=-329,10;CIPOS95=-1,140;CIEND95=-154,1;MATEID=269287_1;EVENT=269287;SECONDARY;SU=4;PE=4;SR=0;ALG=PROD;AF=0.001366;NSAMP=23;MSQ=14.08;AN=16834;AC=23;NS=8438;AC_Hom=0;AC_Het=23;AC_Hemi=0;MAF=0.00136288;HWE=1;NFAM=23
19	53391454	269254_2	N	N[19:53122240[	21975.6	LOW	SVTYPE=BND;POS=53122240;STRANDS=-+:1456;IMPRECISE;CIPOS=-5,180;CIEND=-97,10;CIPOS95=-5,9;CIEND95=-1,1;MATEID=269254_1;EVENT=269254;SECONDARY;SU=1456;PE=1456;SR=0;ALG=PROD;AF=0.06427;NSAMP=1047;MSQ=20.19;AN=16834;AC=1082;NS=8438;AC_Hom=70;AC_Het=1018;AC_Hemi=0;MAF=0.0644703;HWE=1;NFAM=958
19	53391455	153511_1	N	N[19:53418524[	310924	LOW	SVTYPE=BND;POS=53391455;STRANDS=+-:15503;IMPRECISE;CIPOS=-129,668;CIEND=-536,600;CIPOS95=-129,130;CIEND95=-104,104;MATEID=153511_2;EVENT=153511;SU=15503;PE=15503;SR=0;ALG=SUM;AF=0.2014;NSAMP=3390;MSQ=91.33;RETAINED;AN=16834;AC=3390;NS=8438;AC_Hom=0;AC_Het=3399;AC_Hemi=0;MAF=0.20141;HWE=0;NFAM=3209
19	53391455	303246_1	N	N]19:53879089]	4512.75	LOW	SVTYPE=BND;POS=53391455;STRANDS=++:121;IMPRECISE;CIPOS=-12,296;CIEND=-19,396;CIPOS95=-10,10;CIEND95=-19,47;MATEID=303246_2;EVENT=303246;SU=121;PE=121;SR=0;ALG=PROD;AF=0.00796;NSAMP=134;MSQ=32.65;AN=16834;AC=134;NS=8438;AC_Hom=0;AC_Het=134;AC_Hemi=0;MAF=0.00794027;HWE=1;NFAM=134
19	53391849	153501_2	N	]19:53353082]N	142001	LOW	SVTYPE=BND;POS=53353082;STRANDS=+-:2989;IMPRECISE;CIPOS=-155,6;CIEND=-42,163;CIPOS95=-3,3;CIEND95=-6,6;MATEID=153501_1;EVENT=153501;SECONDARY;SU=2989;PE=2989;SR=0;ALG=PROD;AF=0.1365;NSAMP=2297;MSQ=61.5;AN=16834;AC=2297;NS=8438;AC_Hom=0;AC_Het=2300;AC_Hemi=0;MAF=0.136288;HWE=0;NFAM=2106
19	53391851	269295_1	N	]19:53419605]N	103101	LOW	SVTYPE=BND;POS=53391851;STRANDS=-+:7772;CIPOS=-3,2;CIEND=-6,8;CIPOS95=0,0;CIEND95=0,0;MATEID=269295_2;EVENT=269295;SU=7772;PE=7748;SR=24;ALG=PROD;AF=0.2108;NSAMP=3514;MSQ=28.91;AN=16834;AC=3549;NS=8438;AC_Hom=70;AC_Het=3486;AC_Hemi=0;MAF=0.210713;HWE=0;NFAM=3140
19	53395954	303250_1	N	N]19:53973113]	91.04	LOW	SVTYPE=BND;POS=53395954;STRANDS=++:10;IMPRECISE;CIPOS=-30,246;CIEND=-30,407;CIPOS95=-30,36;CIEND95=-30,123;MATEID=303250_2;EVENT=303250;SU=10;PE=10;SR=0;ALG=PROD;AF=0.0003564;NSAMP=6;MSQ=14.67;AN=16834;AC=6;NS=8438;AC_Hom=0;AC_Het=6;AC_Hemi=0;MAF=0.000355534;HWE=1;NFAM=6
19	53396012	269296_1	N	]19:53425586]N	49.52	LOW	SVTYPE=BND;POS=53396012;STRANDS=-+:4;IMPRECISE;CIPOS=-288,10;CIEND=-10,365;CIPOS95=-98,2;CIEND95=-2,102;MATEID=269296_2;EVENT=269296;SU=4;PE=4;SR=0;ALG=PROD;AF=0.0001782;NSAMP=3;MSQ=14.36;AN=16834;AC=3;NS=8438;AC_Hom=0;AC_Het=3;AC_Hemi=0;MAF=0.000177767;HWE=1;NFAM=3
19	53396081	303249_1	N	N]19:53936356]	3424.18	LOW	SVTYPE=BND;POS=53396081;STRANDS=++:330;IMPRECISE;CIPOS=-10,134;CIEND=-36,221;CIPOS95=-1,1;CIEND95=-8,8;MATEID=303249_2;EVENT=303249;SU=330;PE=330;SR=0;ALG=PROD;AF=0.007307;NSAMP=123;MSQ=27.38;AN=16834;AC=123;NS=8438;AC_Hom=0;AC_Het=123;AC_Hemi=0;MAF=0.00728846;HWE=1;NFAM=123
19	53396083	303247_1	N	N]19:53899464]	92.02	LOW	SVTYPE=BND;POS=53396083;STRANDS=++:10;IMPRECISE;CIPOS=-30,315;CIEND=-30,442;CIPOS95=-30,62;CIEND95=-30,112;MATEID=303247_2;EVENT=303247;SU=10;PE=10;SR=0;ALG=PROD;AF=0.000297;NSAMP=5;MSQ=18.07;AN=16834;AC=5;NS=8438;AC_Hom=0;AC_Het=5;AC_Hemi=0;MAF=0.000296279;HWE=1;NFAM=5
19	53396083	303248	N	<INV>	25977.3	LOW	SVTYPE=INV;POS=53396083;SVLEN=540068;END=53936151;STRANDS=++:90,--:555;IMPRECISE;CIPOS=-305,477;CIEND=-225,670;CIPOS95=-78,78;CIEND95=-225,251;SU=645;PE=644;SR=1;ALG=SUM;AF=0.02495;NSAMP=420;MSQ=61.4;AN=16834;AC=420;NS=8438;AC_Hom=0;AC_Het=421;AC_Hemi=0;MAF=0.0249467;HWE=0.0108939;NFAM=419
19	53396089	303228_2	N	N]19:53074616]	48.93	LOW	SVTYPE=BND;POS=53396089;STRANDS=++:8;IMPRECISE;CIPOS=-30,378;CIEND=-30,423;CIPOS95=-30,62;CIEND95=-30,92;MATEID=303228_1;EVENT=303228;SECONDARY;SU=8;PE=8;SR=0;ALG=PROD;AF=0.000297;NSAMP=5;MSQ=9;AN=16834;AC=5;NS=8438;AC_Hom=0;AC_Het=5;AC_Hemi=0;MAF=0.000296279;HWE=1;NFAM=5
19	53396242	303227_2	N	[19:53074319[N	123.9	LOW	SVTYPE=BND;POS=53396242;STRANDS=--:27;IMPRECISE;CIPOS=-172,30;CIEND=-215,30;CIPOS95=-24,24;CIEND95=-37,30;MATEID=303227_1;EVENT=303227;SECONDARY;SU=27;PE=27;SR=0;ALG=PROD;AF=0.000297;NSAMP=5;MSQ=23.87;AN=16834;AC=5;NS=8438;AC_Hom=0;AC_Het=5;AC_Hemi=0;MAF=0.000296279;HWE=1;NFAM=5
19	53399105	153514_1	N	N[19:53399161[	12339.9	LOW	SVTYPE=BND;POS=53399105;STRANDS=+-:429;CIPOS=-1,1;CIEND=-1,1;CIPOS95=0,0;CIEND95=0,0;MATEID=153514_2;EVENT=153514;SU=429;PE=0;SR=429;ALG=PROD;AF=0.004455;NSAMP=73;MSQ=165.67;AN=16834;AC=75;NS=8438;AC_Hom=4;AC_Het=72;AC_Hemi=0;MAF=0.00450344;HWE=0.0122231;NFAM=72
19	53399161	153514_2	N	]19:53399105]N	12339.9	LOW	SVTYPE=BND;POS=53399105;STRANDS=+-:429;CIPOS=-1,1;CIEND=-1,1;CIPOS95=0,0;CIEND95=0,0;MATEID=153514_1;EVENT=153514;SECONDARY;SU=429;PE=0;SR=429;ALG=PROD;AF=0.004455;NSAMP=73;MSQ=165.67;AN=16834;AC=75;NS=8438;AC_Hom=4;AC_Het=72;AC_Hemi=0;MAF=0.00450344;HWE=0.0122231;NFAM=72
19	53407101	269297_1	N	]19:53407270]N	666.64	LOW	SVTYPE=BND;POS=53407101;STRANDS=-+:55;CIPOS=-26,25;CIEND=-26,25;CIPOS95=0,0;CIEND95=0,0;MATEID=269297_2;EVENT=269297;SU=55;PE=0;SR=55;ALG=PROD;AF=0.00101;NSAMP=16;MSQ=41.11;AN=16834;AC=17;NS=8438;AC_Hom=2;AC_Het=15;AC_Hemi=0;MAF=0.00100735;HWE=0.00803422;NFAM=15
19	53407270	269297_2	N	N[19:53407101[	666.64	LOW	SVTYPE=BND;POS=53407101;STRANDS=-+:55;CIPOS=-26,25;CIEND=-26,25;CIPOS95=0,0;CIEND95=0,0;MATEID=269297_1;EVENT=269297;SECONDARY;SU=55;PE=0;SR=55;ALG=PROD;AF=0.00101;NSAMP=16;MSQ=41.11;AN=16834;AC=17;NS=8438;AC_Hom=2;AC_Het=15;AC_Hemi=0;MAF=0.00100735;HWE=0.00803422;NFAM=15
19	53412005	153515	N	<DEL>	1059.95	PASS	SVTYPE=DEL;POS=53412005;SVLEN=-265;END=53412270;STRANDS=+-:15;CIPOS=-29,27;CIEND=-29,26;CIPOS95=0,0;CIEND95=0,0;SU=15;PE=3;SR=12;ALG=PROD;AF=0.0004158;NSAMP=7;MSQ=150.86;RETAINED;AN=16834;AC=7;NS=8438;AC_Hom=0;AC_Het=7;AC_Hemi=0;MAF=0.00041479;HWE=1;NFAM=7
19	53413873	153517_1	N	N[19:53476333[	2144.09	LOW	SVTYPE=BND;POS=53413873;STRANDS=+-:75;IMPRECISE;CIPOS=-36,291;CIEND=-255,39;CIPOS95=-14,14;CIEND95=-45,39;MATEID=153517_2;EVENT=153517;SU=75;PE=75;SR=0;ALG=PROD;AF=0.003267;NSAMP=55;MSQ=38.54;AN=16834;AC=55;NS=8438;AC_Hom=0;AC_Het=55;AC_Hemi=0;MAF=0.00325907;HWE=1;NFAM=55
19	53414004	269298_1	N	]19:53476568]N	1985.44	LOW	SVTYPE=BND;POS=53414004;STRANDS=-+:115;IMPRECISE;CIPOS=-137,50;CIEND=-18,351;CIPOS95=-11,11;CIEND95=-18,46;MATEID=269298_2;EVENT=269298;SU=115;PE=115;SR=0;ALG=PROD;AF=0.004752;NSAMP=80;MSQ=24.49;AN=16834;AC=80;NS=8438;AC_Hom=0;AC_Het=80;AC_Hemi=0;MAF=0.00474046;HWE=1;NFAM=80
19	53414417	153518	N	<DEL>	402.23	PASS	SVTYPE=DEL;POS=53414417;SVLEN=-426;END=53414843;STRANDS=+-:14;CIPOS=-6,7;CIEND=-10,10;CIPOS95=0,0;CIEND95=0,0;SU=14;PE=10;SR=4;ALG=PROD;AF=0.0001782;NSAMP=3;MSQ=133.91;AN=16834;AC=3;NS=8438;AC_Hom=0;AC_Het=3;AC_Hemi=0;MAF=0.000177767;HWE=1;NFAM=3
19	53414640	153519	N	<DEL>	599.11	PASS	SVTYPE=DEL;POS=53414640;SVLEN=-434;END=53415074;STRANDS=+-:16;IMPRECISE;CIPOS=-50,343;CIEND=-206,30;CIPOS95=-48,48;CIEND95=-42,30;SU=16;PE=16;SR=0;ALG=PROD;AF=0.0002376;NSAMP=4;MSQ=149.75;AN=16834;AC=4;NS=8438;AC_Hom=0;AC_Het=4;AC_Hemi=0;MAF=0.000237023;HWE=1;NFAM=4
19	53414753	269299_1	N	]19:53415335]N	2537.04	LOW	SVTYPE=BND;POS=53414753;STRANDS=-+:129;IMPRECISE;CIPOS=-108,17;CIEND=-27,219;CIPOS95=-6,6;CIEND95=-6,6;MATEID=269299_2;EVENT=269299;SU=129;PE=129;SR=0;ALG=PROD;AF=0.007663;NSAMP=127;MSQ=17.39;AN=16834;AC=129;NS=8438;AC_Hom=4;AC_Het=126;AC_Hemi=0;MAF=0.00770325;HWE=0.0880748;NFAM=127
19	53415335	269299_2	N	N[19:53414753[	2537.04	LOW	SVTYPE=BND;POS=53414753;STRANDS=-+:129;IMPRECISE;CIPOS=-27,219;CIEND=-108,17;CIPOS95=-6,6;CIEND95=-6,6;MATEID=269299_1;EVENT=269299;SECONDARY;SU=129;PE=129;SR=0;ALG=PROD;AF=0.007663;NSAMP=127;MSQ=17.39;AN=16834;AC=129;NS=8438;AC_Hom=4;AC_Het=126;AC_Hemi=0;MAF=0.00770325;HWE=0.0880748;NFAM=127
19	53415613	269300	N	<DUP>	153.39	PASS	SVTYPE=DUP;POS=53415613;SVLEN=218572;END=53634185;STRANDS=-+:14;IMPRECISE;CIPOS=-318,10;CIEND=-10,411;CIPOS95=-60,0;CIEND95=-2,53;SU=14;PE=14;SR=0;ALG=PROD;AF=5.94e-05;NSAMP=1;MSQ=150.97;AN=16834;AC=1;NS=8438;AC_Hom=0;AC_Het=1;AC_Hemi=0;MAF=5.92557e-05;HWE=1;NFAM=1
19	53417445	153510_2	N	]19:53390485]N	3893.65	LOW	SVTYPE=BND;POS=53390485;STRANDS=+-:471;IMPRECISE;CIPOS=-187,25;CIEND=-17,104;CIPOS95=-11,11;CIEND95=-2,2;MATEID=153510_1;EVENT=153510;SECONDARY;SU=471;PE=471;SR=0;ALG=PROD;AF=0.007366;NSAMP=124;MSQ=30.89;AN=16834;AC=124;NS=8438;AC_Hom=0;AC_Het=124;AC_Hemi=0;MAF=0.00734771;HWE=1;NFAM=124
19	53417679	269292_2	N	N[19:53390496[	4771.09	LOW	SVTYPE=BND;POS=53390496;STRANDS=-+:482;IMPRECISE;CIPOS=-32,238;CIEND=-87,14;CIPOS95=-10,10;CIEND95=-4,4;MATEID=269292_1;EVENT=269292;SECONDARY;SU=482;PE=482;SR=0;ALG=PROD;AF=0.01509;NSAMP=253;MSQ=18.1;AN=16834;AC=254;NS=8438;AC_Hom=2;AC_Het=252;AC_Hemi=0;MAF=0.015051;HWE=1;NFAM=252
19	53418227	269293_2	N	N[19:53390711[	130508	LOW	SVTYPE=BND;POS=53390711;STRANDS=-+:45;IMPRECISE;CIPOS=-57,199;CIEND=-234,95;CIPOS95=-57,85;CIEND95=-116,95;MATEID=269293_1;EVENT=269293;SECONDARY;SU=45;PE=45;SR=0;ALG=SUM;AF=0.2039;NSAMP=3168;MSQ=40.77;RETAINED;AN=16834;AC=3433;NS=8438;AC_Hom=534;AC_Het=2908;AC_Hemi=0;MAF=0.203958;HWE=9.26972e-09;NFAM=2971
19	53418346	153448_2	N	]19:53122129]N	465.6	LOW	SVTYPE=BND;POS=53122129;STRANDS=+-:5;IMPRECISE;CIPOS=-278,10;CIEND=-10,359;CIPOS95=-148,1;CIEND95=-2,90;MATEID=153448_1;EVENT=153448;SECONDARY;SU=5;PE=5;SR=0;ALG=PROD;AF=0.0009505;NSAMP=16;MSQ=27.96;AN=16834;AC=16;NS=8438;AC_Hom=0;AC_Het=16;AC_Hemi=0;MAF=0.000948092;HWE=1;NFAM=16
19	53418361	269291_2	N	N[19:53391195[	122551	LOW	SVTYPE=BND;POS=53391195;STRANDS=-+:13288;CIPOS=-5,13;CIEND=-53,17;CIPOS95=0,0;CIEND95=0,0;MATEID=269291_1;EVENT=269291;SECONDARY;SU=13288;PE=13288;SR=0;ALG=PROD;AF=0.2053;NSAMP=3160;MSQ=38.34;AN=16834;AC=3456;NS=8438;AC_Hom=596;AC_Het=2869;AC_Hemi=0;MAF=0.205321;HWE=0.00010737;NFAM=2958
19	53418524	153511_2	N	]19:53391455]N	310924	LOW	SVTYPE=BND;POS=53391455;STRANDS=+-:15503;IMPRECISE;CIPOS=-536,600;CIEND=-129,668;CIPOS95=-104,104;CIEND95=-129,130;MATEID=153511_1;EVENT=153511;SECONDARY;SU=15503;PE=15503;SR=0;ALG=SUM;AF=0.2014;NSAMP=3390;MSQ=91.33;RETAINED;AN=16834;AC=3390;NS=8438;AC_Hom=0;AC_Het=3399;AC_Hemi=0;MAF=0.20141;HWE=0;NFAM=3209
19	53418569	269255_2	N	N[19:53122248[	683.5	LOW	SVTYPE=BND;POS=53122248;STRANDS=-+:72;IMPRECISE;CIPOS=-21,273;CIEND=-202,23;CIPOS95=-14,14;CIEND95=-24,23;MATEID=269255_1;EVENT=269255;SECONDARY;SU=72;PE=72;SR=0;ALG=PROD;AF=0.002317;NSAMP=39;MSQ=16.93;AN=16834;AC=39;NS=8438;AC_Hom=0;AC_Het=39;AC_Hemi=0;MAF=0.00231097;HWE=1;NFAM=38
19	53418722	153449_2	N	]19:53122445]N	2858.72	LOW	SVTYPE=BND;POS=53122445;STRANDS=+-:151;IMPRECISE;CIPOS=-262,97;CIEND=-49,489;CIPOS95=-76,76;CIEND95=-49,111;MATEID=153449_1;EVENT=153449;SECONDARY;SU=151;PE=140;SR=11;ALG=SUM;AF=0.002554;NSAMP=43;MSQ=66.12;AN=16834;AC=43;NS=8438;AC_Hom=0;AC_Het=43;AC_Hemi=0;MAF=0.002548;HWE=1;NFAM=42
19	53418902	153520_1	N	N[19:53419153[	310001	LOW	SVTYPE=BND;POS=53418902;STRANDS=+-:13;IMPRECISE;CIPOS=-233,290;CIEND=-452,49;CIPOS95=-178,178;CIEND95=-174,49;MATEID=153520_2;EVENT=153520;SU=13;PE=13;SR=0;ALG=SUM;AF=0.1898;NSAMP=3195;MSQ=96.68;AN=16834;AC=3195;NS=8438;AC_Hom=0;AC_Het=3200;AC_Hemi=0;MAF=0.189618;HWE=0;NFAM=2925
19	53419075	303251_1	N	[19:53878891[N	549.22	LOW	SVTYPE=BND;POS=53419075;STRANDS=--:16;IMPRECISE;CIPOS=-297,14;CIEND=-389,10;CIPOS95=-90,14;CIEND95=-117,10;MATEID=303251_2;EVENT=303251;SU=16;PE=16;SR=0;ALG=PROD;AF=0.0007722;NSAMP=13;MSQ=41.16;AN=16834;AC=13;NS=8438;AC_Hom=0;AC_Het=13;AC_Hemi=0;MAF=0.000770325;HWE=1;NFAM=13
19	53419153	153520_2	N	]19:53418902]N	310001	LOW	SVTYPE=BND;POS=53418902;STRANDS=+-:13;IMPRECISE;CIPOS=-452,49;CIEND=-233,290;CIPOS95=-174,49;CIEND95=-178,178;MATEID=153520_1;EVENT=153520;SECONDARY;SU=13;PE=13;SR=0;ALG=SUM;AF=0.1898;NSAMP=3195;MSQ=96.68;AN=16834;AC=3195;NS=8438;AC_Hom=0;AC_Het=3200;AC_Hemi=0;MAF=0.189618;HWE=0;NFAM=2925
19	53419348	269288_2	N	N[19:53352845[	55314.1	LOW	SVTYPE=BND;POS=53352845;STRANDS=-+:618;IMPRECISE;CIPOS=-201,475;CIEND=-525,103;CIPOS95=-85,85;CIEND95=-111,103;MATEID=269288_1;EVENT=269288;SECONDARY;SU=618;PE=618;SR=0;ALG=SUM;AF=0.1411;NSAMP=2372;MSQ=22.65;AN=16834;AC=2376;NS=8438;AC_Hom=8;AC_Het=2373;AC_Hemi=0;MAF=0.141088;HWE=0;NFAM=2095
19	53419427	153502_2	N	]19:53353047]N	380.7	LOW	SVTYPE=BND;POS=53353047;STRANDS=+-:5;IMPRECISE;CIPOS=-348,10;CIEND=-10,435;CIPOS95=-157,1;CIEND95=-1,140;MATEID=153502_1;EVENT=153502;SECONDARY;SU=5;PE=5;SR=0;ALG=PROD;AF=0.001069;NSAMP=18;MSQ=19.25;AN=16834;AC=18;NS=8438;AC_Hom=0;AC_Het=19;AC_Hemi=0;MAF=0.00112586;HWE=1;NFAM=17
19	53419605	269295_2	N	N[19:53391851[	103101	LOW	SVTYPE=BND;POS=53391851;STRANDS=-+:7772;CIPOS=-6,8;CIEND=-3,2;CIPOS95=0,0;CIEND95=0,0;MATEID=269295_1;EVENT=269295;SECONDARY;SU=7772;PE=7748;SR=24;ALG=PROD;AF=0.2108;NSAMP=3514;MSQ=28.91;AN=16834;AC=3549;NS=8438;AC_Hom=70;AC_Het=3486;AC_Hemi=0;MAF=0.210713;HWE=0;NFAM=3140
19	53419919	13520_2	N	[10:81801435[N	40.27	LOW	SVTYPE=BND;POS=53419919;STRANDS=--:4;IMPRECISE;CIPOS=-217,10;CIEND=-383,10;CIPOS95=-101,2;CIEND95=-135,1;MATEID=13520_1;EVENT=13520;SECONDARY;SU=4;PE=4;SR=0;ALG=PROD;AF=0.0001782;NSAMP=3;MSQ=11.81;AN=16834;AC=3;NS=8438;AC_Hom=0;AC_Het=3;AC_Hemi=0;MAF=0.000177767;HWE=1;NFAM=3
19	53420179	153504_2	N	]19:53356925]N	45040.8	LOW	SVTYPE=BND;POS=53356925;STRANDS=+-:1856;IMPRECISE;CIPOS=-187,2;CIEND=-10,82;CIPOS95=-11,2;CIEND95=-1,1;MATEID=153504_1;EVENT=153504;SECONDARY;SU=1856;PE=1856;SR=0;ALG=PROD;AF=0.04051;NSAMP=682;MSQ=65.68;AN=16834;AC=682;NS=8438;AC_Hom=0;AC_Het=684;AC_Hemi=0;MAF=0.0405309;HWE=8.707e-07;NFAM=664
19	53420180	153485_2	N	]19:53320106]N	25596.9	LOW	SVTYPE=BND;POS=53320106;STRANDS=+-:69;IMPRECISE;CIPOS=-49,9;CIEND=-8,50;CIPOS95=-1,1;CIEND95=-1,1;MATEID=153485_1;EVENT=153485;SECONDARY;SU=69;PE=66;SR=3;ALG=PROD;AF=0.03154;NSAMP=531;MSQ=47.71;AN=16834;AC=531;NS=8438;AC_Hom=0;AC_Het=532;AC_Hemi=0;MAF=0.0315241;HWE=0.000439767;NFAM=514
19	53420335	269289_2	N	N[19:53356802[	3250.27	LOW	SVTYPE=BND;POS=53356802;STRANDS=-+:4;IMPRECISE;CIPOS=-10,581;CIEND=-339,10;CIPOS95=0,199;CIEND95=-179,1;MATEID=269289_1;EVENT=269289;SECONDARY;SU=4;PE=4;SR=0;ALG=PROD;AF=0.01319;NSAMP=221;MSQ=12.9;AN=16834;AC=222;NS=8438;AC_Hom=2;AC_Het=221;AC_Hemi=0;MAF=0.013214;HWE=1;NFAM=218
19	53422199	4174_2	N	N[1:8012112[	1131.52	LOW	SVTYPE=BND;POS=53422199;STRANDS=-+:4;IMPRECISE;CIPOS=-10,409;CIEND=-317,10;CIPOS95=-2,124;CIEND95=-169,1;MATEID=4174_1;EVENT=4174;SECONDARY;SU=4;PE=4;SR=0;ALG=PROD;AF=0.003327;NSAMP=56;MSQ=19.15;AN=16834;AC=56;NS=8438;AC_Hom=0;AC_Het=56;AC_Hemi=0;MAF=0.00331832;HWE=1;NFAM=56
19	53422212	303019_2	N	N]19:41473401]	1424.97	LOW	SVTYPE=BND;POS=53422212;STRANDS=++:11;IMPRECISE;CIPOS=-30,254;CIEND=-30,473;CIPOS95=-30,64;CIEND95=-30,122;MATEID=303019_1;EVENT=303019;SECONDARY;SU=11;PE=11;SR=0;ALG=PROD;AF=0.0006038;NSAMP=10;MSQ=24.48;AN=16562;AC=10;NS=8302;AC_Hom=0;AC_Het=10;AC_Hemi=0;MAF=0.000602265;HWE=1;NFAM=10
19	53422214	153521_1	N	N[19:53424206[	5.98456e+06	PASS	SVTYPE=BND;POS=53422214;STRANDS=+-:200107;CIPOS=-20,19;CIEND=0,0;CIPOS95=0,0;CIEND95=0,0;MATEID=153521_2;EVENT=153521;SU=200107;PE=134565;SR=65542;ALG=PROD;AF=0.7222;NSAMP=7653;MSQ=779.83;AN=16834;AC=12158;NS=8438;AC_Hom=9036;AC_Het=3155;AC_Hemi=0;MAF=0.277613;HWE=6.9376e-10;NFAM=6711
19	53423004	20184_2	N	N[13:41474650[	310.33	LOW	SVTYPE=BND;POS=53423004;STRANDS=-+:4;IMPRECISE;CIPOS=-30,409;CIEND=-478,30;CIPOS95=-30,133;CIEND95=-182,30;MATEID=20184_1;EVENT=20184;SECONDARY;SU=4;PE=4;SR=0;ALG=PROD;AF=0.001188;NSAMP=20;MSQ=14.78;AN=16834;AC=20;NS=8438;AC_Hom=0;AC_Het=20;AC_Hemi=0;MAF=0.00118511;HWE=1;NFAM=20
19	53423299	20183_2	N	]13:41474825]N	269.74	LOW	SVTYPE=BND;POS=53423299;STRANDS=+-:8;IMPRECISE;CIPOS=-220,30;CIEND=-30,532;CIPOS95=-69,30;CIEND95=-30,136;MATEID=20183_1;EVENT=20183;SECONDARY;SU=8;PE=8;SR=0;ALG=PROD;AF=0.000713;NSAMP=12;MSQ=20.01;AN=16830;AC=12;NS=8436;AC_Hom=0;AC_Het=12;AC_Hemi=0;MAF=0.000711238;HWE=1;NFAM=12
19	53424206	153521_2	N	]19:53422214]N	5.98456e+06	PASS	SVTYPE=BND;POS=53422214;STRANDS=+-:200107;CIPOS=0,0;CIEND=-20,19;CIPOS95=0,0;CIEND95=0,0;MATEID=153521_1;EVENT=153521;SECONDARY;SU=200107;PE=134565;SR=65542;ALG=PROD;AF=0.7222;NSAMP=7653;MSQ=779.83;AN=16834;AC=12158;NS=8438;AC_Hom=9036;AC_Het=3155;AC_Hemi=0;MAF=0.277613;HWE=6.9376e-10;NFAM=6711
19	53424966	153522	N	<DEL>	266.65	PASS	SVTYPE=DEL;POS=53424966;SVLEN=-359;END=53425325;STRANDS=+-:9;IMPRECISE;CIPOS=-24,30;CIEND=-30,29;CIPOS95=-1,1;CIEND95=-1,1;SU=9;PE=7;SR=2;ALG=PROD;AF=0.0001188;NSAMP=2;MSQ=133.32;AN=16834;AC=2;NS=8438;AC_Hom=0;AC_Het=2;AC_Hemi=0;MAF=0.000118511;HWE=1;NFAM=2
19	53425586	269296_2	N	N[19:53396012[	49.52	LOW	SVTYPE=BND;POS=53396012;STRANDS=-+:4;IMPRECISE;CIPOS=-10,365;CIEND=-288,10;CIPOS95=-2,102;CIEND95=-98,2;MATEID=269296_1;EVENT=269296;SECONDARY;SU=4;PE=4;SR=0;ALG=PROD;AF=0.0001782;NSAMP=3;MSQ=14.36;AN=16834;AC=3;NS=8438;AC_Hom=0;AC_Het=3;AC_Hemi=0;MAF=0.000177767;HWE=1;NFAM=3
19	53430293	153523	N	<DEL>	1461.32	PASS	SVTYPE=DEL;POS=53430293;SVLEN=-329;END=53430622;STRANDS=+-:54;CIPOS=-26,24;CIEND=-30,30;CIPOS95=0,0;CIEND95=0,0;SU=54;PE=21;SR=33;ALG=PROD;AF=0.0002376;NSAMP=4;MSQ=364.82;AN=16834;AC=4;NS=8438;AC_Hom=0;AC_Het=4;AC_Hemi=0;MAF=0.000237023;HWE=1;NFAM=3
19	53435080	269301_1	N	]19:54540326]N	29923.8	LOW	SVTYPE=BND;POS=53435080;STRANDS=-+:1133;IMPRECISE;CIPOS=-164,47;CIEND=-20,112;CIPOS95=-4,4;CIEND95=-2,2;MATEID=269301_2;EVENT=269301;SU=1133;PE=1133;SR=0;ALG=PROD;AF=0.06564;NSAMP=1071;MSQ=27.44;AN=16834;AC=1105;NS=8438;AC_Hom=68;AC_Het=1038;AC_Hemi=0;MAF=0.0655369;HWE=0.789485;NFAM=1026
19	53435503	153524_1	N	N[19:54540533[	8626.73	LOW	SVTYPE=BND;POS=53435503;STRANDS=+-:700;IMPRECISE;CIPOS=-31,250;CIEND=-72,15;CIPOS95=-3,3;CIEND95=-6,6;MATEID=153524_2;EVENT=153524;SU=700;PE=700;SR=0;ALG=PROD;AF=0.01366;NSAMP=230;MSQ=36.92;AN=16834;AC=230;NS=8438;AC_Hom=0;AC_Het=232;AC_Hemi=0;MAF=0.0137473;HWE=0.41191;NFAM=225
19	53445370	303253_1	N	N]19:53837582]	485.4	LOW	SVTYPE=BND;POS=53445370;STRANDS=++:62;IMPRECISE;CIPOS=-41,270;CIEND=-30,421;CIPOS95=-11,11;CIEND95=-29,29;MATEID=303253_2;EVENT=303253;SU=62;PE=62;SR=0;ALG=PROD;AF=0.0008317;NSAMP=14;MSQ=34.05;AN=16834;AC=14;NS=8438;AC_Hom=0;AC_Het=14;AC_Hemi=0;MAF=0.00082958;HWE=1;NFAM=12
19	53445399	303252	N	<INV>	713.35	LOW	SVTYPE=INV;POS=53445399;SVLEN=391927;END=53837326;STRANDS=++:9,--:78;IMPRECISE;CIPOS=-162,50;CIEND=-60,14;CIPOS95=-17,17;CIEND95=-8,8;SU=87;PE=87;SR=0;ALG=PROD;AF=0.0008317;NSAMP=14;MSQ=50.68;AN=16834;AC=14;NS=8438;AC_Hom=0;AC_Het=14;AC_Hemi=0;MAF=0.00082958;HWE=1;NFAM=11
19	53446229	153505_2	N	]19:53361356]N	3881.57	LOW	SVTYPE=BND;POS=53361356;STRANDS=+-:328;IMPRECISE;CIPOS=-328,50;CIEND=-50,279;CIPOS95=-78,50;CIEND95=-23,23;MATEID=153505_1;EVENT=153505;SECONDARY;SU=328;PE=328;SR=0;ALG=PROD;AF=0.003505;NSAMP=59;MSQ=65.61;AN=16834;AC=59;NS=8438;AC_Hom=0;AC_Het=59;AC_Hemi=0;MAF=0.00349609;HWE=1;NFAM=59
19	53446438	269290_2	N	N[19:53361379[	11647	LOW	SVTYPE=BND;POS=53361379;STRANDS=-+:328;IMPRECISE;CIPOS=-35,463;CIEND=-133,30;CIPOS95=-35,69;CIEND95=-11,11;MATEID=269290_1;EVENT=269290;SECONDARY;SU=328;PE=328;SR=0;ALG=PROD;AF=0.03428;NSAMP=577;MSQ=18.95;AN=16834;AC=577;NS=8438;AC_Hom=0;AC_Het=578;AC_Hemi=0;MAF=0.0342498;HWE=8.5273e-05;NFAM=550
19	53456731	153525_1	N	N[19:53456803[	4913.9	LOW	SVTYPE=BND;POS=53456731;STRANDS=+-:5;CIPOS=-10,10;CIEND=-10,10;CIPOS95=0,0;CIEND95=0,0;MATEID=153525_2;EVENT=153525;SU=5;PE=0;SR=5;ALG=PROD;AF=0.01604;NSAMP=267;MSQ=16.5;AN=16828;AC=270;NS=8435;AC_Hom=6;AC_Het=264;AC_Hemi=0;MAF=0.0160047;HWE=0.477394;NFAM=267
19	53456803	153525_2	N	]19:53456731]N	4913.9	LOW	SVTYPE=BND;POS=53456731;STRANDS=+-:5;CIPOS=-10,10;CIEND=-10,10;CIPOS95=0,0;CIEND95=0,0;MATEID=153525_1;EVENT=153525;SECONDARY;SU=5;PE=0;SR=5;ALG=PROD;AF=0.01604;NSAMP=267;MSQ=16.5;AN=16828;AC=270;NS=8435;AC_Hom=6;AC_Het=264;AC_Hemi=0;MAF=0.0160047;HWE=0.477394;NFAM=267
19	53473913	153526	N	<DEL>	554.44	PASS	SVTYPE=DEL;POS=53473913;SVLEN=-726;END=53474639;STRANDS=+-:24;CIPOS=-7,10;CIEND=-10,10;CIPOS95=0,0;CIEND95=0,0;SU=24;PE=17;SR=7;ALG=PROD;AF=5.94e-05;NSAMP=1;MSQ=554.44;AN=16834;AC=1;NS=8438;AC_Hom=0;AC_Het=1;AC_Hemi=0;MAF=5.92557e-05;HWE=1;NFAM=1
19	53476053	153527	N	<DEL>	461.1	PASS	SVTYPE=DEL;POS=53476053;SVLEN=-1645;END=53477698;STRANDS=+-:24;IMPRECISE;CIPOS=-36,421;CIEND=-204,39;CIPOS95=-36,77;CIEND95=-39,39;SU=24;PE=24;SR=0;ALG=PROD;AF=0.000297;NSAMP=5;MSQ=92.22;AN=16834;AC=5;NS=8438;AC_Hom=0;AC_Het=5;AC_Hemi=0;MAF=0.000296279;HWE=1;NFAM=5
19	53476333	153517_2	N	]19:53413873]N	2144.09	LOW	SVTYPE=BND;POS=53413873;STRANDS=+-:75;IMPRECISE;CIPOS=-255,39;CIEND=-36,291;CIPOS95=-45,39;CIEND95=-14,14;MATEID=153517_1;EVENT=153517;SECONDARY;SU=75;PE=75;SR=0;ALG=PROD;AF=0.003267;NSAMP=55;MSQ=38.54;AN=16834;AC=55;NS=8438;AC_Hom=0;AC_Het=55;AC_Hemi=0;MAF=0.00325907;HWE=1;NFAM=55
19	53476568	269298_2	N	N[19:53414004[	1985.44	LOW	SVTYPE=BND;POS=53414004;STRANDS=-+:115;IMPRECISE;CIPOS=-18,351;CIEND=-137,50;CIPOS95=-18,46;CIEND95=-11,11;MATEID=269298_1;EVENT=269298;SECONDARY;SU=115;PE=115;SR=0;ALG=PROD;AF=0.004752;NSAMP=80;MSQ=24.49;AN=16834;AC=80;NS=8438;AC_Hom=0;AC_Het=80;AC_Hemi=0;MAF=0.00474046;HWE=1;NFAM=80
19	53477226	153528	N	<DEL>	16696.5	PASS	SVTYPE=DEL;POS=53477226;SVLEN=-633;END=53477859;STRANDS=+-:686;IMPRECISE;CIPOS=-10,214;CIEND=-152,22;CIPOS95=-5,5;CIEND95=-4,4;SU=686;PE=686;SR=0;ALG=PROD;AF=0.02515;NSAMP=385;MSQ=42.73;AN=16822;AC=423;NS=8432;AC_Hom=76;AC_Het=348;AC_Hemi=0;MAF=0.0251423;HWE=1.87844e-22;NFAM=375
19	53481749	303254	N	<INV>	447926	LOW	SVTYPE=INV;POS=53481749;SVLEN=360110;END=53841859;STRANDS=++:1913,--:5309;IMPRECISE;CIPOS=-578,736;CIEND=-671,551;CIPOS95=-267,267;CIEND95=-110,110;SU=7222;PE=7216;SR=6;ALG=SUM;AF=0.1581;NSAMP=2662;MSQ=168;RETAINED;AN=16834;AC=2662;NS=8438;AC_Hom=0;AC_Het=2667;AC_Hemi=0;MAF=0.158035;HWE=0;NFAM=2356
19	53481773	303256_1	N	[19:53841964[N	110967	LOW	SVTYPE=BND;POS=53481773;STRANDS=--:8;IMPRECISE;CIPOS=-48,44;CIEND=-50,50;CIPOS95=-6,6;CIEND95=-3,3;MATEID=303256_2;EVENT=303256;SU=8;PE=7;SR=1;ALG=PROD;AF=0.09344;NSAMP=1573;MSQ=70.25;AN=16834;AC=1573;NS=8438;AC_Hom=0;AC_Het=1575;AC_Hemi=0;MAF=0.0933278;HWE=9.3707e-36;NFAM=1403
19	53481858	153457_2	N	]19:53186701]N	457254	LOW	SVTYPE=BND;POS=53186701;STRANDS=+-:23653;IMPRECISE;CIPOS=-372,62;CIEND=-97,50;CIPOS95=-32,32;CIEND95=-10,10;MATEID=153457_1;EVENT=153457;SECONDARY;SU=23653;PE=23653;SR=0;ALG=PROD;AF=0.2897;NSAMP=4876;MSQ=93.53;AN=16834;AC=4876;NS=8438;AC_Hom=0;AC_Het=4885;AC_Hemi=0;MAF=0.289464;HWE=0;NFAM=4370
19	53482117	269261_2	N	N[19:53186553[	417664	LOW	SVTYPE=BND;POS=53186553;STRANDS=-+:19;IMPRECISE;CIPOS=-50,276;CIEND=-50,50;CIPOS95=-41,41;CIEND95=-6,6;MATEID=269261_1;EVENT=269261;SECONDARY;SU=19;PE=19;SR=0;ALG=PROD;AF=0.4582;NSAMP=6406;MSQ=65.02;RETAINED;AN=16834;AC=7714;NS=8438;AC_Hom=2618;AC_Het=5108;AC_Hemi=0;MAF=0.45781;HWE=0;NFAM=5660
19	53498178	24714_2	N	N]17:21729245]	1018.91	LOW	SVTYPE=BND;POS=53498178;STRANDS=++:4;CIPOS=-9,8;CIEND=-9,8;CIPOS95=0,0;CIEND95=0,0;MATEID=24714_1;EVENT=24714;SECONDARY;SU=4;PE=0;SR=4;ALG=PROD;AF=0.003089;NSAMP=52;MSQ=17.98;AN=16834;AC=52;NS=8438;AC_Hom=0;AC_Het=52;AC_Hemi=0;MAF=0.0030813;HWE=1;NFAM=52
19	53502914	269302	N	<DUP>	73.43	PASS	SVTYPE=DUP;POS=53502914;SVLEN=118472;END=53621386;STRANDS=-+:10;CIPOS=-8,5;CIEND=-7,10;CIPOS95=0,0;CIEND95=0,0;SU=10;PE=5;SR=5;ALG=PROD;AF=5.94e-05;NSAMP=1;MSQ=72.73;AN=16834;AC=1;NS=8438;AC_Hom=0;AC_Het=1;AC_Hemi=0;MAF=5.92557e-05;HWE=1;NFAM=1
19	53503342	153529	N	<DEL>	137.7	PASS	SVTYPE=DEL;POS=53503342;SVLEN=-2352;END=53505694;STRANDS=+-:10;IMPRECISE;CIPOS=-10,306;CIEND=-154,10;CIPOS95=-2,54;CIEND95=-71,2;SU=10;PE=10;SR=0;ALG=PROD;AF=5.94e-05;NSAMP=1;MSQ=137.7;AN=16834;AC=1;NS=8438;AC_Hom=0;AC_Het=1;AC_Hemi=0;MAF=5.92557e-05;HWE=1;NFAM=1
19	53504625	153530	N	<DEL>	107.66	PASS	SVTYPE=DEL;POS=53504625;SVLEN=-890;END=53505515;STRANDS=+-:9;IMPRECISE;CIPOS=-30,313;CIEND=-212,30;CIPOS95=-30,70;CIEND95=-71,30;SU=9;PE=9;SR=0;ALG=PROD;AF=0.0001188;NSAMP=2;MSQ=53.82;AN=16834;AC=2;NS=8438;AC_Hom=0;AC_Het=2;AC_Hemi=0;MAF=0.000118511;HWE=1;NFAM=2
19	53504820	153531	N	<DEL>	48118.6	PASS	SVTYPE=DEL;POS=53504820;SVLEN=-1579;END=53506399;STRANDS=+-:2374;IMPRECISE;CIPOS=-9,63;CIEND=-23,7;CIPOS95=-1,1;CIEND95=0,0;SU=2374;PE=2373;SR=1;ALG=PROD;AF=0.01396;NSAMP=228;MSQ=210.66;AN=16834;AC=235;NS=8438;AC_Hom=14;AC_Het=222;AC_Hemi=0;MAF=0.0139844;HWE=0.00125214;NFAM=224
19	53507001	153532	N	<DEL>	665.28	PASS	SVTYPE=DEL;POS=53507001;SVLEN=-9839;END=53516840;STRANDS=+-:28;CIPOS=-24,24;CIEND=-29,24;CIPOS95=0,0;CIEND95=0,0;SU=28;PE=18;SR=10;ALG=PROD;AF=0.0001188;NSAMP=2;MSQ=332.64;AN=16834;AC=2;NS=8438;AC_Hom=0;AC_Het=2;AC_Hemi=0;MAF=0.000118511;HWE=1;NFAM=2
19	53512991	153533	N	<DEL>	3155.81	PASS	SVTYPE=DEL;POS=53512991;SVLEN=-1140;END=53514131;STRANDS=+-:141;CIPOS=-3,2;CIEND=-3,4;CIPOS95=0,0;CIEND95=0,0;SU=141;PE=81;SR=60;ALG=PROD;AF=0.0003564;NSAMP=6;MSQ=525.97;AN=16834;AC=6;NS=8438;AC_Hom=0;AC_Het=6;AC_Hemi=0;MAF=0.000355534;HWE=1;NFAM=1
19	53524895	13521_2	N	[10:24677899[N	87.64	LOW	SVTYPE=BND;POS=53524895;STRANDS=--:4;IMPRECISE;CIPOS=-379,10;CIEND=-248,10;CIPOS95=-163,1;CIEND95=-117,2;MATEID=13521_1;EVENT=13521;SECONDARY;SU=4;PE=4;SR=0;ALG=PROD;AF=0.0002376;NSAMP=4;MSQ=20.98;AN=16834;AC=4;NS=8438;AC_Hom=0;AC_Het=4;AC_Hemi=0;MAF=0.000237023;HWE=1;NFAM=4
19	53534589	269303	N	<DUP>	84.77	PASS	SVTYPE=DUP;POS=53534589;SVLEN=4708;END=53539297;STRANDS=-+:11;IMPRECISE;CIPOS=-294,10;CIEND=-10,416;CIPOS95=-78,1;CIEND95=-2,87;SU=11;PE=11;SR=0;ALG=PROD;AF=5.94e-05;NSAMP=1;MSQ=84.1;AN=16834;AC=1;NS=8438;AC_Hom=0;AC_Het=1;AC_Hemi=0;MAF=5.92557e-05;HWE=1;NFAM=1
19	53542904	153534_1	N	N[19:53544030[	4108	PASS	SVTYPE=BND;POS=53542904;STRANDS=+-:168;CIPOS=-4,9;CIEND=-10,3;CIPOS95=0,0;CIEND95=0,0;MATEID=153534_2;EVENT=153534;SU=168;PE=142;SR=26;ALG=PROD;AF=0.0007128;NSAMP=12;MSQ=342.33;AN=16834;AC=12;NS=8438;AC_Hom=0;AC_Het=12;AC_Hemi=0;MAF=0.000711069;HWE=1;NFAM=12
19	53544030	153534_2	N	]19:53542904]N	4108	PASS	SVTYPE=BND;POS=53542904;STRANDS=+-:168;CIPOS=-10,3;CIEND=-4,9;CIPOS95=0,0;CIEND95=0,0;MATEID=153534_1;EVENT=153534;SECONDARY;SU=168;PE=142;SR=26;ALG=PROD;AF=0.0007128;NSAMP=12;MSQ=342.33;AN=16834;AC=12;NS=8438;AC_Hom=0;AC_Het=12;AC_Hemi=0;MAF=0.000711069;HWE=1;NFAM=12
19	53545328	269304_1	N	]19:53546143]N	1037.72	LOW	SVTYPE=BND;POS=53545328;STRANDS=-+:91;IMPRECISE;CIPOS=-126,35;CIEND=-50,147;CIPOS95=-9,9;CIEND95=-7,7;MATEID=269304_2;EVENT=269304;SU=91;PE=91;SR=0;ALG=PROD;AF=0.0007128;NSAMP=10;MSQ=102.09;AN=16834;AC=12;NS=8438;AC_Hom=4;AC_Het=9;AC_Hemi=0;MAF=0.000770325;HWE=7.52269e-06;NFAM=10
19	53546143	269304_2	N	N[19:53545328[	1037.72	LOW	SVTYPE=BND;POS=53545328;STRANDS=-+:91;IMPRECISE;CIPOS=-50,147;CIEND=-126,35;CIPOS95=-7,7;CIEND95=-9,9;MATEID=269304_1;EVENT=269304;SECONDARY;SU=91;PE=91;SR=0;ALG=PROD;AF=0.0007128;NSAMP=10;MSQ=102.09;AN=16834;AC=12;NS=8438;AC_Hom=4;AC_Het=9;AC_Hemi=0;MAF=0.000770325;HWE=7.52269e-06;NFAM=10
19	53553899	269305	N	<DUP>	354.4	PASS	SVTYPE=DUP;POS=53553899;SVLEN=61971;END=53615870;STRANDS=-+:31;CIPOS=-10,10;CIEND=-2,1;CIPOS95=0,0;CIEND95=0,0;SU=31;PE=15;SR=16;ALG=PROD;AF=0.0001188;NSAMP=1;MSQ=353.88;AN=16834;AC=2;NS=8438;AC_Hom=2;AC_Het=0;AC_Hemi=0;MAF=0.000118511;HWE=5.92593e-05;NFAM=1
19	53558135	153535_1	N	N[19:53558981[	21777.8	LOW	SVTYPE=BND;POS=53558135;STRANDS=+-:962;CIPOS=-1,3;CIEND=-1,7;CIPOS95=0,0;CIEND95=0,0;MATEID=153535_2;EVENT=153535;SU=962;PE=749;SR=213;ALG=PROD;AF=0.006475;NSAMP=108;MSQ=201.63;AN=16834;AC=109;NS=8438;AC_Hom=2;AC_Het=107;AC_Hemi=0;MAF=0.00645888;HWE=0.296043;NFAM=107
19	53558981	153535_2	N	]19:53558135]N	21777.8	LOW	SVTYPE=BND;POS=53558135;STRANDS=+-:962;CIPOS=-1,7;CIEND=-1,3;CIPOS95=0,0;CIEND95=0,0;MATEID=153535_1;EVENT=153535;SECONDARY;SU=962;PE=749;SR=213;ALG=PROD;AF=0.006475;NSAMP=108;MSQ=201.63;AN=16834;AC=109;NS=8438;AC_Hom=2;AC_Het=107;AC_Hemi=0;MAF=0.00645888;HWE=0.296043;NFAM=107
19	53565864	153536	N	<DEL>	386.49	PASS	SVTYPE=DEL;POS=53565864;SVLEN=-3132;END=53568996;STRANDS=+-:19;IMPRECISE;CIPOS=-10,178;CIEND=-135,10;CIPOS95=-3,33;CIEND95=-65,2;SU=19;PE=19;SR=0;ALG=PROD;AF=5.94e-05;NSAMP=1;MSQ=386.49;AN=16834;AC=1;NS=8438;AC_Hom=0;AC_Het=1;AC_Hemi=0;MAF=5.92557e-05;HWE=1;NFAM=1
19	53572233	269306_1	N	]19:53572804]N	1502.18	LOW	SVTYPE=BND;POS=53572233;STRANDS=-+:6;IMPRECISE;CIPOS=-347,10;CIEND=-10,371;CIPOS95=-130,0;CIEND95=-2,84;MATEID=269306_2;EVENT=269306;SU=6;PE=6;SR=0;ALG=PROD;AF=0.007366;NSAMP=124;MSQ=9.25;AN=16834;AC=124;NS=8438;AC_Hom=0;AC_Het=125;AC_Hemi=0;MAF=0.00740697;HWE=1;NFAM=124
19	53572804	269306_2	N	N[19:53572233[	1502.18	LOW	SVTYPE=BND;POS=53572233;STRANDS=-+:6;IMPRECISE;CIPOS=-10,371;CIEND=-347,10;CIPOS95=-2,84;CIEND95=-130,0;MATEID=269306_1;EVENT=269306;SECONDARY;SU=6;PE=6;SR=0;ALG=PROD;AF=0.007366;NSAMP=124;MSQ=9.25;AN=16834;AC=124;NS=8438;AC_Hom=0;AC_Het=125;AC_Hemi=0;MAF=0.00740697;HWE=1;NFAM=124
19	53580643	269307_1	N	]19:53581281]N	54.3	LOW	SVTYPE=BND;POS=53580643;STRANDS=-+:6;IMPRECISE;CIPOS=-245,10;CIEND=-10,351;CIPOS95=-127,1;CIEND95=-2,87;MATEID=269307_2;EVENT=269307;SU=6;PE=6;SR=0;ALG=PROD;AF=0.0001188;NSAMP=2;MSQ=25.15;AN=16834;AC=2;NS=8438;AC_Hom=0;AC_Het=2;AC_Hemi=0;MAF=0.000118511;HWE=1;NFAM=2
19	53581281	269307_2	N	N[19:53580643[	54.3	LOW	SVTYPE=BND;POS=53580643;STRANDS=-+:6;IMPRECISE;CIPOS=-10,351;CIEND=-245,10;CIPOS95=-2,87;CIEND95=-127,1;MATEID=269307_1;EVENT=269307;SECONDARY;SU=6;PE=6;SR=0;ALG=PROD;AF=0.0001188;NSAMP=2;MSQ=25.15;AN=16834;AC=2;NS=8438;AC_Hom=0;AC_Het=2;AC_Hemi=0;MAF=0.000118511;HWE=1;NFAM=2
19	53598965	153537_1	N	N[19:53599031[	1106.46	LOW	SVTYPE=BND;POS=53598965;STRANDS=+-:44;CIPOS=-6,5;CIEND=-6,4;CIPOS95=0,0;CIEND95=0,0;MATEID=153537_2;EVENT=153537;SU=44;PE=0;SR=44;ALG=PROD;AF=0.0004158;NSAMP=7;MSQ=158.05;AN=16834;AC=7;NS=8438;AC_Hom=0;AC_Het=7;AC_Hemi=0;MAF=0.00041479;HWE=1;NFAM=7
19	53599031	153537_2	N	]19:53598965]N	1106.46	LOW	SVTYPE=BND;POS=53598965;STRANDS=+-:44;CIPOS=-6,4;CIEND=-6,5;CIPOS95=0,0;CIEND95=0,0;MATEID=153537_1;EVENT=153537;SECONDARY;SU=44;PE=0;SR=44;ALG=PROD;AF=0.0004158;NSAMP=7;MSQ=158.05;AN=16834;AC=7;NS=8438;AC_Hom=0;AC_Het=7;AC_Hemi=0;MAF=0.00041479;HWE=1;NFAM=7
19	53599738	153538_1	N	N[19:53629698[	1349.68	LOW	SVTYPE=BND;POS=53599738;STRANDS=+-:211;IMPRECISE;CIPOS=-12,299;CIEND=-270,16;CIPOS95=-12,12;CIEND95=-22,16;MATEID=153538_2;EVENT=153538;SU=211;PE=211;SR=0;ALG=PROD;AF=0.002911;NSAMP=49;MSQ=26.29;AN=16834;AC=49;NS=8438;AC_Hom=0;AC_Het=50;AC_Hemi=0;MAF=0.00296279;HWE=1;NFAM=49
19	53601914	269310_1	N	]19:53631747]N	1748.43	LOW	SVTYPE=BND;POS=53601914;STRANDS=-+:75;IMPRECISE;CIPOS=-253,26;CIEND=-50,190;CIPOS95=-41,26;CIEND95=-7,7;MATEID=269310_2;EVENT=269310;SU=75;PE=75;SR=0;ALG=PROD;AF=0.007663;NSAMP=129;MSQ=10.86;AN=16834;AC=129;NS=8438;AC_Hom=0;AC_Het=129;AC_Hemi=0;MAF=0.00764399;HWE=1;NFAM=127
19	53602441	269312_1	N	]19:53632221]N	234854	LOW	SVTYPE=BND;POS=53602441;STRANDS=-+:18;IMPRECISE;CIPOS=-50,42;CIEND=-44,45;CIPOS95=-8,8;CIEND95=-4,4;MATEID=269312_2;EVENT=269312;SU=18;PE=17;SR=1;ALG=PROD;AF=0.2811;NSAMP=3728;MSQ=62.72;RETAINED;AN=16834;AC=4732;NS=8438;AC_Hom=2008;AC_Het=2734;AC_Hemi=0;MAF=0.280991;HWE=0;NFAM=3446
19	53602459	153540_1	N	N[19:53632184[	1.28379e+06	LOW	SVTYPE=BND;POS=53602459;STRANDS=+-:1313;IMPRECISE;CIPOS=-14,115;CIEND=-40,4;CIPOS95=-5,5;CIEND95=0,0;MATEID=153540_2;EVENT=153540;SU=1313;PE=1312;SR=1;ALG=PROD;AF=0.3774;NSAMP=6352;MSQ=201.39;RETAINED;AN=16834;AC=6353;NS=8438;AC_Hom=2;AC_Het=6370;AC_Hemi=0;MAF=0.377578;HWE=0;NFAM=5570
19	53608116	153542_1	N	N[19:53608380[	13.73	LOW	SVTYPE=BND;POS=53608116;STRANDS=+-:4;CIPOS=-9,8;CIEND=-9,8;CIPOS95=0,0;CIEND95=0,0;MATEID=153542_2;EVENT=153542;SU=4;PE=0;SR=4;ALG=PROD;AF=0.0001188;NSAMP=2;MSQ=5.73;AN=16834;AC=2;NS=8438;AC_Hom=0;AC_Het=2;AC_Hemi=0;MAF=0.000118511;HWE=1;NFAM=2
19	53608380	153542_2	N	]19:53608116]N	13.73	LOW	SVTYPE=BND;POS=53608116;STRANDS=+-:4;CIPOS=-9,8;CIEND=-9,8;CIPOS95=0,0;CIEND95=0,0;MATEID=153542_1;EVENT=153542;SECONDARY;SU=4;PE=0;SR=4;ALG=PROD;AF=0.0001188;NSAMP=2;MSQ=5.73;AN=16834;AC=2;NS=8438;AC_Hom=0;AC_Het=2;AC_Hemi=0;MAF=0.000118511;HWE=1;NFAM=2
19	53609857	303257	N	<INV>	4.68	LOW	SVTYPE=INV;POS=53609857;SVLEN=603;END=53610460;STRANDS=++:3,--:1;IMPRECISE;CIPOS=0,2;CIEND=-6,10;CIPOS95=0,2;CIEND95=-2,3;SU=4;PE=3;SR=1;ALG=PROD;AF=5.94e-05;NSAMP=1;MSQ=4.68;AN=16834;AC=1;NS=8438;AC_Hom=0;AC_Het=1;AC_Hemi=0;MAF=5.92557e-05;HWE=1;NFAM=1
19	53616479	153543	N	<DEL:ME:SINE|Alu|AluYg6>	4.92246e+06	PASS	SVTYPE=MEI;POS=53616479;SVLEN=-303;END=53616782;STRANDS=+-:106867;CIPOS=0,0;CIEND=0,0;CIPOS95=0,0;CIEND95=0,0;SU=106867;PE=21458;SR=85409;ALG=PROD;AF=0.5797;NSAMP=6880;MSQ=712.73;AN=16834;AC=9759;NS=8438;AC_Hom=5780;AC_Het=4010;AC_Hemi=0;MAF=0.419886;HWE=0.0254301;NFAM=6117
19	53622710	153545_1	N	N[19:53624640[	2781.96	LOW	SVTYPE=BND;POS=53622710;STRANDS=+-:8;IMPRECISE;CIPOS=-10,243;CIEND=-188,10;CIPOS95=-1,70;CIEND95=-71,2;MATEID=153545_2;EVENT=153545;SU=8;PE=8;SR=0;ALG=PROD;AF=0.008911;NSAMP=139;MSQ=19.49;AN=16834;AC=150;NS=8438;AC_Hom=22;AC_Het=128;AC_Hemi=0;MAF=0.00888836;HWE=3.70141e-11;NFAM=139
19	53622720	153544_1	N	N[19:53624330[	78279.5	LOW	SVTYPE=BND;POS=53622720;STRANDS=+-:15;IMPRECISE;CIPOS=-10,316;CIEND=-248,10;CIPOS95=-1,57;CIEND95=-51,1;MATEID=153544_2;EVENT=153544;SU=15;PE=15;SR=0;ALG=PROD;AF=0.1245;NSAMP=2094;MSQ=36.74;AN=16834;AC=2095;NS=8438;AC_Hom=2;AC_Het=2096;AC_Hemi=0;MAF=0.124319;HWE=0;NFAM=1843
19	53624108	153546_1	N	N[19:53624391[	46.26	LOW	SVTYPE=BND;POS=53624108;STRANDS=+-:4;CIPOS=-9,8;CIEND=-9,8;CIPOS95=0,0;CIEND95=0,0;MATEID=153546_2;EVENT=153546;SU=4;PE=0;SR=4;ALG=PROD;AF=0.0002376;NSAMP=4;MSQ=10.19;AN=16834;AC=4;NS=8438;AC_Hom=0;AC_Het=4;AC_Hemi=0;MAF=0.000237023;HWE=1;NFAM=4
19	53624330	153544_2	N	]19:53622720]N	78279.5	LOW	SVTYPE=BND;POS=53622720;STRANDS=+-:15;IMPRECISE;CIPOS=-248,10;CIEND=-10,316;CIPOS95=-51,1;CIEND95=-1,57;MATEID=153544_1;EVENT=153544;SECONDARY;SU=15;PE=15;SR=0;ALG=PROD;AF=0.1245;NSAMP=2094;MSQ=36.74;AN=16834;AC=2095;NS=8438;AC_Hom=2;AC_Het=2096;AC_Hemi=0;MAF=0.124319;HWE=0;NFAM=1843
19	53624391	153546_2	N	]19:53624108]N	46.26	LOW	SVTYPE=BND;POS=53624108;STRANDS=+-:4;CIPOS=-9,8;CIEND=-9,8;CIPOS95=0,0;CIEND95=0,0;MATEID=153546_1;EVENT=153546;SECONDARY;SU=4;PE=0;SR=4;ALG=PROD;AF=0.0002376;NSAMP=4;MSQ=10.19;AN=16834;AC=4;NS=8438;AC_Hom=0;AC_Het=4;AC_Hemi=0;MAF=0.000237023;HWE=1;NFAM=4
19	53624640	153545_2	N	]19:53622710]N	2781.96	LOW	SVTYPE=BND;POS=53622710;STRANDS=+-:8;IMPRECISE;CIPOS=-188,10;CIEND=-10,243;CIPOS95=-71,2;CIEND95=-1,70;MATEID=153545_1;EVENT=153545;SECONDARY;SU=8;PE=8;SR=0;ALG=PROD;AF=0.008911;NSAMP=139;MSQ=19.49;AN=16834;AC=150;NS=8438;AC_Hom=22;AC_Het=128;AC_Hemi=0;MAF=0.00888836;HWE=3.70141e-11;NFAM=139
19	53629698	153538_2	N	]19:53599738]N	1349.68	LOW	SVTYPE=BND;POS=53599738;STRANDS=+-:211;IMPRECISE;CIPOS=-270,16;CIEND=-12,299;CIPOS95=-22,16;CIEND95=-12,12;MATEID=153538_1;EVENT=153538;SECONDARY;SU=211;PE=211;SR=0;ALG=PROD;AF=0.002911;NSAMP=49;MSQ=26.29;AN=16834;AC=49;NS=8438;AC_Hom=0;AC_Het=50;AC_Hemi=0;MAF=0.00296279;HWE=1;NFAM=49
19	53631747	269310_2	N	N[19:53601914[	1748.43	LOW	SVTYPE=BND;POS=53601914;STRANDS=-+:75;IMPRECISE;CIPOS=-50,190;CIEND=-253,26;CIPOS95=-7,7;CIEND95=-41,26;MATEID=269310_1;EVENT=269310;SECONDARY;SU=75;PE=75;SR=0;ALG=PROD;AF=0.007663;NSAMP=129;MSQ=10.86;AN=16834;AC=129;NS=8438;AC_Hom=0;AC_Het=129;AC_Hemi=0;MAF=0.00764399;HWE=1;NFAM=127
19	53632184	153540_2	N	]19:53602459]N	1.28379e+06	LOW	SVTYPE=BND;POS=53602459;STRANDS=+-:1313;IMPRECISE;CIPOS=-40,4;CIEND=-14,115;CIPOS95=0,0;CIEND95=-5,5;MATEID=153540_1;EVENT=153540;SECONDARY;SU=1313;PE=1312;SR=1;ALG=PROD;AF=0.3774;NSAMP=6352;MSQ=201.39;RETAINED;AN=16834;AC=6353;NS=8438;AC_Hom=2;AC_Het=6370;AC_Hemi=0;MAF=0.377578;HWE=0;NFAM=5570
19	53632221	269312_2	N	N[19:53602441[	234854	LOW	SVTYPE=BND;POS=53602441;STRANDS=-+:18;IMPRECISE;CIPOS=-44,45;CIEND=-50,42;CIPOS95=-4,4;CIEND95=-8,8;MATEID=269312_1;EVENT=269312;SECONDARY;SU=18;PE=17;SR=1;ALG=PROD;AF=0.2811;NSAMP=3728;MSQ=62.72;RETAINED;AN=16834;AC=4732;NS=8438;AC_Hom=2008;AC_Het=2734;AC_Hemi=0;MAF=0.280991;HWE=0;NFAM=3446
19	53640424	153547	N	<DEL>	1356.91	PASS	SVTYPE=DEL;POS=53640424;SVLEN=-2917;END=53643341;STRANDS=+-:75;IMPRECISE;CIPOS=-30,202;CIEND=-151,36;CIPOS95=-12,12;CIEND95=-10,10;SU=75;PE=75;SR=0;ALG=PROD;AF=0.0004158;NSAMP=7;MSQ=193.84;AN=16834;AC=7;NS=8438;AC_Hom=0;AC_Het=7;AC_Hemi=0;MAF=0.00041479;HWE=1;NFAM=6
19	53640520	24715_2	N	[17:41255202[N	128.68	LOW	SVTYPE=BND;POS=53640520;STRANDS=--:11;CIPOS=-50,50;CIEND=-49,44;CIPOS95=0,0;CIEND95=0,0;MATEID=24715_1;EVENT=24715;SECONDARY;SU=11;PE=7;SR=4;ALG=PROD;AF=5.94e-05;NSAMP=1;MSQ=128.68;AN=16834;AC=1;NS=8438;AC_Hom=0;AC_Het=1;AC_Hemi=0;MAF=5.92557e-05;HWE=1;NFAM=1
19	53640536	24716_2	N	N]17:41255500]	32.75	LOW	SVTYPE=BND;POS=53640536;STRANDS=++:6;IMPRECISE;CIPOS=-48,459;CIEND=-50,412;CIPOS95=-48,145;CIEND95=-50,101;MATEID=24716_1;EVENT=24716;SECONDARY;SU=6;PE=6;SR=0;ALG=PROD;AF=5.94e-05;NSAMP=1;MSQ=32.75;AN=16834;AC=1;NS=8438;AC_Hom=0;AC_Het=1;AC_Hemi=0;MAF=5.92557e-05;HWE=1;NFAM=1
19	53649218	153548	N	<DEL>	194.75	PASS	SVTYPE=DEL;POS=53649218;SVLEN=-63548;END=53712766;STRANDS=+-:7;IMPRECISE;CIPOS=-5,10;CIEND=-10,8;CIPOS95=-1,3;CIEND95=-3,0;SU=7;PE=6;SR=1;ALG=PROD;AF=5.94e-05;NSAMP=1;MSQ=194.75;AN=16834;AC=1;NS=8438;AC_Hom=0;AC_Het=1;AC_Hemi=0;MAF=5.92557e-05;HWE=1;NFAM=1
19	53655997	4175_2	N	N[1:24152118[	14.98	LOW	SVTYPE=BND;POS=53655997;STRANDS=-+:4;IMPRECISE;CIPOS=-8,542;CIEND=-459,10;CIPOS95=0,194;CIEND95=-187,0;MATEID=4175_1;EVENT=4175;SECONDARY;SU=4;PE=4;SR=0;ALG=PROD;AF=5.94e-05;NSAMP=1;MSQ=14.98;AN=16834;AC=1;NS=8438;AC_Hom=0;AC_Het=1;AC_Hemi=0;MAF=5.92557e-05;HWE=1;NFAM=1
19	53660974	153549	N	<DEL>	167.69	PASS	SVTYPE=DEL;POS=53660974;SVLEN=-46730;END=53707704;STRANDS=+-:9;IMPRECISE;CIPOS=-7,9;CIEND=-10,10;CIPOS95=-1,1;CIEND95=-1,0;SU=9;PE=6;SR=3;ALG=PROD;AF=5.94e-05;NSAMP=1;MSQ=167.69;AN=16834;AC=1;NS=8438;AC_Hom=0;AC_Het=1;AC_Hemi=0;MAF=5.92557e-05;HWE=1;NFAM=1
19	53661494	269263_2	N	N[19:53193101[	110.94	LOW	SVTYPE=BND;POS=53193101;STRANDS=-+:4;IMPRECISE;CIPOS=-10,358;CIEND=-397,10;CIPOS95=-2,116;CIEND95=-153,1;MATEID=269263_1;EVENT=269263;SECONDARY;SU=4;PE=4;SR=0;ALG=PROD;AF=0.0004158;NSAMP=7;MSQ=15.79;AN=16834;AC=7;NS=8438;AC_Hom=0;AC_Het=7;AC_Hemi=0;MAF=0.00041479;HWE=1;NFAM=7
19	53661528	153462_2	N	]19:53193298]N	134.49	LOW	SVTYPE=BND;POS=53193298;STRANDS=+-:20;IMPRECISE;CIPOS=-142,50;CIEND=-46,379;CIPOS95=-23,23;CIEND95=-46,103;MATEID=153462_1;EVENT=153462;SECONDARY;SU=20;PE=20;SR=0;ALG=PROD;AF=0.0001782;NSAMP=3;MSQ=44.83;AN=16834;AC=3;NS=8438;AC_Hom=0;AC_Het=3;AC_Hemi=0;MAF=0.000177767;HWE=1;NFAM=3
19	53667873	153550	N	<DEL>	200.83	PASS	SVTYPE=DEL;POS=53667873;SVLEN=-545;END=53668418;STRANDS=+-:10;IMPRECISE;CIPOS=-8,54;CIEND=-170,10;CIPOS95=-2,34;CIEND95=-83,2;SU=10;PE=10;SR=0;ALG=PROD;AF=5.94e-05;NSAMP=1;MSQ=200.82;AN=16834;AC=1;NS=8438;AC_Hom=0;AC_Het=1;AC_Hemi=0;MAF=5.92557e-05;HWE=1;NFAM=1
19	53669720	153551	N	<DEL>	704.48	PASS	SVTYPE=DEL;POS=53669720;SVLEN=-1255;END=53670975;STRANDS=+-:29;CIPOS=-23,22;CIEND=-24,21;CIPOS95=0,0;CIEND95=0,0;SU=29;PE=16;SR=13;ALG=PROD;AF=0.0001188;NSAMP=2;MSQ=352.24;AN=16834;AC=2;NS=8438;AC_Hom=0;AC_Het=2;AC_Hemi=0;MAF=0.000118511;HWE=1;NFAM=2
19	53670330	153552	N	<DEL>	575.55	PASS	SVTYPE=DEL;POS=53670330;SVLEN=-653;END=53670983;STRANDS=+-:22;CIPOS=-7,10;CIEND=-10,10;CIPOS95=0,0;CIEND95=0,0;SU=22;PE=15;SR=7;ALG=PROD;AF=5.94e-05;NSAMP=1;MSQ=575.55;AN=16834;AC=1;NS=8438;AC_Hom=0;AC_Het=1;AC_Hemi=0;MAF=5.92557e-05;HWE=1;NFAM=1
19	53674758	26070_1	N	]20:52424047]N	4136.53	LOW	SVTYPE=BND;POS=53674758;STRANDS=-+:4;CIPOS=-9,8;CIEND=-9,8;CIPOS95=0,0;CIEND95=0,0;MATEID=26070_2;EVENT=26070;SU=4;PE=0;SR=4;ALG=PROD;AF=0.01372;NSAMP=229;MSQ=17.27;AN=16834;AC=231;NS=8438;AC_Hom=4;AC_Het=228;AC_Hemi=0;MAF=0.0137473;HWE=0.673666;NFAM=217
19	53676630	24717_2	N	]17:4972501]N	61724.7	LOW	SVTYPE=BND;POS=53676630;STRANDS=+-:1005;IMPRECISE;CIPOS=-50,41;CIEND=-9,46;CIPOS95=-4,4;CIEND95=-1,1;MATEID=24717_1;EVENT=24717;SECONDARY;SU=1005;PE=1004;SR=1;ALG=PROD;AF=0.1151;NSAMP=1938;MSQ=31.16;AN=16834;AC=1938;NS=8438;AC_Hom=0;AC_Het=1944;AC_Hemi=0;MAF=0.115193;HWE=0;NFAM=1765
19	53676781	24718_2	N	N[17:4972482[	36120.8	LOW	SVTYPE=BND;POS=53676781;STRANDS=-+:8;IMPRECISE;CIPOS=-30,509;CIEND=-287,30;CIPOS95=-30,140;CIEND95=-112,30;MATEID=24718_1;EVENT=24718;SECONDARY;SU=8;PE=8;SR=0;ALG=PROD;AF=0.08513;NSAMP=1433;MSQ=24.35;AN=16834;AC=1433;NS=8438;AC_Hom=0;AC_Het=1435;AC_Hemi=0;MAF=0.085032;HWE=1.8503e-29;NFAM=1301
19	53680355	153553_1	N	N[19:53680761[	10.25	LOW	SVTYPE=BND;POS=53680355;STRANDS=+-:4;CIPOS=-9,8;CIEND=-9,8;CIPOS95=0,0;CIEND95=0,0;MATEID=153553_2;EVENT=153553;SU=4;PE=0;SR=4;ALG=PROD;AF=5.94e-05;NSAMP=1;MSQ=9.3;AN=16834;AC=1;NS=8438;AC_Hom=0;AC_Het=1;AC_Hemi=0;MAF=5.92557e-05;HWE=1;NFAM=1
19	53680761	153553_2	N	]19:53680355]N	10.25	LOW	SVTYPE=BND;POS=53680355;STRANDS=+-:4;CIPOS=-9,8;CIEND=-9,8;CIPOS95=0,0;CIEND95=0,0;MATEID=153553_1;EVENT=153553;SECONDARY;SU=4;PE=0;SR=4;ALG=PROD;AF=5.94e-05;NSAMP=1;MSQ=9.3;AN=16834;AC=1;NS=8438;AC_Hom=0;AC_Het=1;AC_Hemi=0;MAF=5.92557e-05;HWE=1;NFAM=1
19	53682343	153554	N	<DEL:ME:SINE|Alu|AluY>	32.53	PASS	SVTYPE=MEI;POS=53682343;SVLEN=-304;END=53682647;STRANDS=+-:5;IMPRECISE;CIPOS=-10,10;CIEND=0,0;CIPOS95=0,0;CIEND95=0,1;SU=5;PE=0;SR=5;ALG=PROD;AF=0.0001188;NSAMP=2;MSQ=11.27;AN=16834;AC=2;NS=8438;AC_Hom=0;AC_Het=2;AC_Hemi=0;MAF=0.000118511;HWE=1;NFAM=2
19	53682649	303258_1	N	N]19:54017922]	12668	LOW	SVTYPE=BND;POS=53682649;STRANDS=++:32;CIPOS=-6,8;CIEND=-9,8;CIPOS95=0,0;CIEND95=0,0;MATEID=303258_2;EVENT=303258;SU=32;PE=7;SR=25;ALG=PROD;AF=0.02839;NSAMP=470;MSQ=26.18;AN=16834;AC=478;NS=8438;AC_Hom=16;AC_Het=462;AC_Hemi=0;MAF=0.0283242;HWE=0.552325;NFAM=443
19	53688024	153555_1	N	N[19:53863313[	23.81	LOW	SVTYPE=BND;POS=53688024;STRANDS=+-:5;IMPRECISE;CIPOS=-10,231;CIEND=-242,10;CIPOS95=-2,76;CIEND95=-117,2;MATEID=153555_2;EVENT=153555;SU=5;PE=5;SR=0;ALG=PROD;AF=5.94e-05;NSAMP=1;MSQ=23.81;AN=16834;AC=1;NS=8438;AC_Hom=0;AC_Het=1;AC_Hemi=0;MAF=5.92557e-05;HWE=1;NFAM=1
19	53688114	269313_1	N	]19:53863597]N	59.41	LOW	SVTYPE=BND;POS=53688114;STRANDS=-+:6;IMPRECISE;CIPOS=-211,10;CIEND=-10,358;CIPOS95=-100,2;CIEND95=-2,90;MATEID=269313_2;EVENT=269313;SU=6;PE=6;SR=0;ALG=PROD;AF=5.94e-05;NSAMP=1;MSQ=57.99;AN=16834;AC=1;NS=8438;AC_Hom=0;AC_Het=1;AC_Hemi=0;MAF=5.92557e-05;HWE=1;NFAM=1
19	53688357	153557_1	N	N[19:55430966[	117.16	LOW	SVTYPE=BND;POS=53688357;STRANDS=+-:7;IMPRECISE;CIPOS=-10,258;CIEND=-333,10;CIPOS95=-2,73;CIEND95=-142,1;MATEID=153557_2;EVENT=153557;SU=7;PE=7;SR=0;ALG=PROD;AF=0.0001188;NSAMP=2;MSQ=56.77;AN=16834;AC=2;NS=8438;AC_Hom=0;AC_Het=2;AC_Hemi=0;MAF=0.000118511;HWE=1;NFAM=2
19	53688367	153556_1	N	N[19:53692980[	231.59	LOW	SVTYPE=BND;POS=53688367;STRANDS=+-:15;IMPRECISE;CIPOS=-30,303;CIEND=-206,30;CIPOS95=-30,65;CIEND95=-53,30;MATEID=153556_2;EVENT=153556;SU=15;PE=15;SR=0;ALG=PROD;AF=0.000594;NSAMP=10;MSQ=22.55;AN=16834;AC=10;NS=8438;AC_Hom=0;AC_Het=10;AC_Hemi=0;MAF=0.000592557;HWE=1;NFAM=10
19	53689186	153558_1	N	N[19:53691951[	9.39938e+06	PASS	SVTYPE=BND;POS=53689186;STRANDS=+-:279872;CIPOS=0,0;CIEND=0,0;CIPOS95=0,0;CIEND95=0,0;MATEID=153558_2;EVENT=153558;SU=279872;PE=176655;SR=103217;ALG=PROD;AF=0.9932;NSAMP=8410;MSQ=1114.57;AN=16830;AC=16716;NS=8436;AC_Hom=16654;AC_Het=104;AC_Hemi=0;MAF=0.00675678;HWE=3.61418e-05;NFAM=7389
19	53690548	268330_2	N	N[19:20250916[	1689.53	LOW	SVTYPE=BND;POS=20250916;STRANDS=-+:5;IMPRECISE;CIPOS=-10,515;CIEND=-241,10;CIPOS95=0,182;CIEND95=-110,2;MATEID=268330_1;EVENT=268330;SECONDARY;SU=5;PE=5;SR=0;ALG=PROD;AF=0.002079;NSAMP=28;MSQ=58.92;AN=16834;AC=35;NS=8438;AC_Hom=14;AC_Het=21;AC_Hemi=0;MAF=0.00207395;HWE=7.97784e-16;NFAM=28
19	53691950	13522_2	N	N]10:43918087]	33196.8	LOW	SVTYPE=BND;POS=53691950;STRANDS=++:194;IMPRECISE;CIPOS=-10,378;CIEND=-18,170;CIPOS95=-10,32;CIEND95=-9,9;MATEID=13522_1;EVENT=13522;SECONDARY;SU=194;PE=194;SR=0;ALG=PROD;AF=0.07551;NSAMP=1269;MSQ=25.3;AN=16818;AC=1270;NS=8430;AC_Hom=2;AC_Het=1270;AC_Hemi=0;MAF=0.0754448;HWE=3.0713e-21;NFAM=1128
19	53691951	153558_2	N	]19:53689186]N	9.39938e+06	PASS	SVTYPE=BND;POS=53689186;STRANDS=+-:279872;CIPOS=0,0;CIEND=0,0;CIPOS95=0,0;CIEND95=0,0;MATEID=153558_1;EVENT=153558;SECONDARY;SU=279872;PE=176655;SR=103217;ALG=PROD;AF=0.9932;NSAMP=8410;MSQ=1114.57;AN=16830;AC=16716;NS=8436;AC_Hom=16654;AC_Het=104;AC_Hemi=0;MAF=0.00675678;HWE=3.61418e-05;NFAM=7389
19	53692980	153556_2	N	]19:53688367]N	231.59	LOW	SVTYPE=BND;POS=53688367;STRANDS=+-:15;IMPRECISE;CIPOS=-206,30;CIEND=-30,303;CIPOS95=-53,30;CIEND95=-30,65;MATEID=153556_1;EVENT=153556;SECONDARY;SU=15;PE=15;SR=0;ALG=PROD;AF=0.000594;NSAMP=10;MSQ=22.55;AN=16834;AC=10;NS=8438;AC_Hom=0;AC_Het=10;AC_Hemi=0;MAF=0.000592557;HWE=1;NFAM=10
19	53693263	153559_1	N	N[19:55431261[	284.61	LOW	SVTYPE=BND;POS=53693263;STRANDS=+-:17;IMPRECISE;CIPOS=-30,295;CIEND=-187,30;CIPOS95=-30,42;CIEND95=-37,30;MATEID=153559_2;EVENT=153559;SU=17;PE=17;SR=0;ALG=PROD;AF=0.0001188;NSAMP=2;MSQ=142.3;AN=16834;AC=2;NS=8438;AC_Hom=0;AC_Het=2;AC_Hemi=0;MAF=0.000118511;HWE=1;NFAM=2
19	53694233	41381_2	N	]3:190595837]N	970.9	LOW	SVTYPE=BND;POS=53694233;STRANDS=-+:4,+-:240;CIPOS=-5,4;CIEND=-5,4;CIPOS95=0,0;CIEND95=0,0;MATEID=41381_1;EVENT=41381;SECONDARY;SU=244;PE=4;SR=240;ALG=PROD;AF=0.001485;NSAMP=25;MSQ=37.03;AN=16834;AC=25;NS=8438;AC_Hom=0;AC_Het=25;AC_Hemi=0;MAF=0.00148139;HWE=1;NFAM=25
19	53697542	13523_2	N	[10:73683521[N	10039.6	LOW	SVTYPE=BND;POS=53697542;STRANDS=--:111;CIPOS=-10,9;CIEND=-10,6;CIPOS95=0,0;CIEND95=0,0;MATEID=13523_1;EVENT=13523;SECONDARY;SU=111;PE=61;SR=50;ALG=PROD;AF=0.01117;NSAMP=188;MSQ=52.89;AN=16834;AC=188;NS=8438;AC_Hom=0;AC_Het=188;AC_Hemi=0;MAF=0.0111401;HWE=0.628481;NFAM=187
19	53715128	269314_1	N	]19:53715662]N	9862.99	LOW	SVTYPE=BND;POS=53715128;STRANDS=-+:7;IMPRECISE;CIPOS=-116,10;CIEND=-10,268;CIPOS95=-50,2;CIEND95=-1,72;MATEID=269314_2;EVENT=269314;SU=7;PE=7;SR=0;ALG=PROD;AF=0.03903;NSAMP=657;MSQ=13.51;AN=16834;AC=657;NS=8438;AC_Hom=0;AC_Het=661;AC_Hemi=0;MAF=0.039168;HWE=3.16434e-06;NFAM=639
19	53715662	269314_2	N	N[19:53715128[	9862.99	LOW	SVTYPE=BND;POS=53715128;STRANDS=-+:7;IMPRECISE;CIPOS=-10,268;CIEND=-116,10;CIPOS95=-1,72;CIEND95=-50,2;MATEID=269314_1;EVENT=269314;SECONDARY;SU=7;PE=7;SR=0;ALG=PROD;AF=0.03903;NSAMP=657;MSQ=13.51;AN=16834;AC=657;NS=8438;AC_Hom=0;AC_Het=661;AC_Hemi=0;MAF=0.039168;HWE=3.16434e-06;NFAM=639
19	53728954	61656_2	N	N]6:123171436]	128.74	LOW	SVTYPE=BND;POS=53728954;STRANDS=++:5;IMPRECISE;CIPOS=-10,403;CIEND=-10,458;CIPOS95=0,135;CIEND95=0,145;MATEID=61656_1;EVENT=61656;SECONDARY;SU=5;PE=5;SR=0;ALG=PROD;AF=5.94e-05;NSAMP=1;MSQ=128.74;AN=16834;AC=1;NS=8438;AC_Hom=0;AC_Het=1;AC_Hemi=0;MAF=5.92557e-05;HWE=1;NFAM=1
19	53730079	153560_1	N	N[19:53733546[	6180.46	LOW	SVTYPE=BND;POS=53730079;STRANDS=+-:288;IMPRECISE;CIPOS=-28,191;CIEND=-65,41;CIPOS95=-3,3;CIEND95=-9,9;MATEID=153560_2;EVENT=153560;SU=288;PE=288;SR=0;ALG=PROD;AF=0.001604;NSAMP=27;MSQ=228.91;AN=16834;AC=27;NS=8438;AC_Hom=0;AC_Het=27;AC_Hemi=0;MAF=0.00159991;HWE=1;NFAM=27
19	53733546	153560_2	N	]19:53730079]N	6180.46	LOW	SVTYPE=BND;POS=53730079;STRANDS=+-:288;IMPRECISE;CIPOS=-65,41;CIEND=-28,191;CIPOS95=-9,9;CIEND95=-3,3;MATEID=153560_1;EVENT=153560;SECONDARY;SU=288;PE=288;SR=0;ALG=PROD;AF=0.001604;NSAMP=27;MSQ=228.91;AN=16834;AC=27;NS=8438;AC_Hom=0;AC_Het=27;AC_Hemi=0;MAF=0.00159991;HWE=1;NFAM=27
19	53733875	153561	N	<DEL>	704.35	PASS	SVTYPE=DEL;POS=53733875;SVLEN=-11764;END=53745639;STRANDS=+-:32;CIPOS=-2,1;CIEND=-10,10;CIPOS95=0,0;CIEND95=0,0;SU=32;PE=18;SR=14;ALG=PROD;AF=5.94e-05;NSAMP=1;MSQ=704.35;AN=16834;AC=1;NS=8438;AC_Hom=0;AC_Het=1;AC_Hemi=0;MAF=5.92557e-05;HWE=1;NFAM=1
19	53734275	153562_1	N	N[19:53738517[	9914.37	PASS	SVTYPE=BND;POS=53734275;STRANDS=+-:463;CIPOS=-2,1;CIEND=-3,1;CIPOS95=0,0;CIEND95=0,0;MATEID=153562_2;EVENT=153562;SU=463;PE=271;SR=192;ALG=PROD;AF=0.001544;NSAMP=26;MSQ=381.32;AN=16834;AC=26;NS=8438;AC_Hom=0;AC_Het=26;AC_Hemi=0;MAF=0.00154065;HWE=1;NFAM=26
19	53737272	153563_1	N	N[19:53737331[	152.03	LOW	SVTYPE=BND;POS=53737272;STRANDS=+-:4;CIPOS=-9,8;CIEND=-9,8;CIPOS95=0,0;CIEND95=0,0;MATEID=153563_2;EVENT=153563;SU=4;PE=0;SR=4;ALG=PROD;AF=5.94e-05;NSAMP=1;MSQ=146.84;AN=16834;AC=1;NS=8438;AC_Hom=0;AC_Het=1;AC_Hemi=0;MAF=5.92557e-05;HWE=1;NFAM=1
19	53737331	153563_2	N	]19:53737272]N	152.03	LOW	SVTYPE=BND;POS=53737272;STRANDS=+-:4;CIPOS=-9,8;CIEND=-9,8;CIPOS95=0,0;CIEND95=0,0;MATEID=153563_1;EVENT=153563;SECONDARY;SU=4;PE=0;SR=4;ALG=PROD;AF=5.94e-05;NSAMP=1;MSQ=146.84;AN=16834;AC=1;NS=8438;AC_Hom=0;AC_Het=1;AC_Hemi=0;MAF=5.92557e-05;HWE=1;NFAM=1
19	53738517	153562_2	N	]19:53734275]N	9914.37	PASS	SVTYPE=BND;POS=53734275;STRANDS=+-:463;CIPOS=-3,1;CIEND=-2,1;CIPOS95=0,0;CIEND95=0,0;MATEID=153562_1;EVENT=153562;SECONDARY;SU=463;PE=271;SR=192;ALG=PROD;AF=0.001544;NSAMP=26;MSQ=381.32;AN=16834;AC=26;NS=8438;AC_Hom=0;AC_Het=26;AC_Hemi=0;MAF=0.00154065;HWE=1;NFAM=26
19	53772963	13524_2	N	]10:6248045]N	125.95	LOW	SVTYPE=BND;POS=53772963;STRANDS=+-:4;IMPRECISE;CIPOS=-531,10;CIEND=-10,556;CIPOS95=-223,1;CIEND95=-1,167;MATEID=13524_1;EVENT=13524;SECONDARY;SU=4;PE=4;SR=0;ALG=PROD;AF=0.0001782;NSAMP=3;MSQ=41.14;AN=16834;AC=3;NS=8438;AC_Hom=0;AC_Het=3;AC_Hemi=0;MAF=0.000177767;HWE=1;NFAM=3
19	53773153	75097_2	N	N[9:6798704[	2276.5	LOW	SVTYPE=BND;POS=53773153;STRANDS=-+:74;IMPRECISE;CIPOS=-29,346;CIEND=-174,23;CIPOS95=-29,51;CIEND95=-33,23;MATEID=75097_1;EVENT=75097;SECONDARY;SU=74;PE=74;SR=0;ALG=PROD;AF=0.004812;NSAMP=81;MSQ=27.11;AN=16834;AC=81;NS=8438;AC_Hom=0;AC_Het=81;AC_Hemi=0;MAF=0.00479972;HWE=1;NFAM=81
19	53773179	13525_2	N	N[10:6248472[	6781.72	LOW	SVTYPE=BND;POS=53773179;STRANDS=-+:27;IMPRECISE;CIPOS=-50,482;CIEND=-320,50;CIPOS95=-50,78;CIEND95=-66,50;MATEID=13525_1;EVENT=13525;SECONDARY;SU=27;PE=27;SR=0;ALG=PROD;AF=0.012;NSAMP=202;MSQ=32.51;AN=16834;AC=202;NS=8438;AC_Hom=0;AC_Het=203;AC_Hemi=0;MAF=0.0120289;HWE=0.636071;NFAM=199
19	53773212	67164_2	N	N]7:149896238]	323.46	LOW	SVTYPE=BND;POS=53773212;STRANDS=++:19;IMPRECISE;CIPOS=-30,296;CIEND=-30,293;CIPOS95=-30,50;CIEND95=-26,26;MATEID=67164_1;EVENT=67164;SECONDARY;SU=19;PE=19;SR=0;ALG=PROD;AF=0.0002376;NSAMP=4;MSQ=80.83;AN=16834;AC=4;NS=8438;AC_Hom=0;AC_Het=4;AC_Hemi=0;MAF=0.000237023;HWE=1;NFAM=2
19	53773961	4176_2	N	[1:45546911[N	1318.56	LOW	SVTYPE=BND;POS=53773961;STRANDS=--:16;IMPRECISE;CIPOS=-88,50;CIEND=-336,37;CIPOS95=-21,21;CIEND95=-126,37;MATEID=4176_1;EVENT=4176;SECONDARY;SU=16;PE=16;SR=0;ALG=PROD;AF=0.002911;NSAMP=49;MSQ=25.71;AN=16834;AC=49;NS=8438;AC_Hom=0;AC_Het=49;AC_Hemi=0;MAF=0.00290353;HWE=1;NFAM=49
19	53774020	49044_2	N	N[4:16395956[	962.29	LOW	SVTYPE=BND;POS=53774020;STRANDS=-+:37;IMPRECISE;CIPOS=-50,417;CIEND=-126,50;CIPOS95=-50,71;CIEND95=-14,14;MATEID=49044_1;EVENT=49044;SECONDARY;SU=37;PE=37;SR=0;ALG=PROD;AF=0.002257;NSAMP=38;MSQ=24.57;AN=16834;AC=38;NS=8438;AC_Hom=0;AC_Het=38;AC_Hemi=0;MAF=0.00225172;HWE=1;NFAM=37
19	53775315	303259	N	<INV>	795188	LOW	SVTYPE=INV;POS=53775315;SVLEN=40211;END=53815526;STRANDS=++:19077,--:1492;IMPRECISE;CIPOS=-503,692;CIEND=-666,592;CIPOS95=-105,105;CIEND95=-227,227;SU=20569;PE=20569;SR=0;ALG=SUM;AF=0.2665;NSAMP=4487;MSQ=176.49;RETAINED;AN=16834;AC=4487;NS=8438;AC_Hom=0;AC_Het=4501;AC_Hemi=0;MAF=0.26671;HWE=0;NFAM=3892
19	53775385	303261_1	N	[19:53815073[N	230707	LOW	SVTYPE=BND;POS=53775385;STRANDS=--:28;IMPRECISE;CIPOS=-26,49;CIEND=-58,50;CIPOS95=-10,10;CIEND95=-6,6;MATEID=303261_2;EVENT=303261;SU=28;PE=28;SR=0;ALG=PROD;AF=0.1657;NSAMP=2789;MSQ=82.27;AN=16834;AC=2789;NS=8438;AC_Hom=0;AC_Het=2797;AC_Hemi=0;MAF=0.165738;HWE=0;NFAM=2440
19	53775584	303262_1	N	N]19:53815523]	177846	LOW	SVTYPE=BND;POS=53775584;STRANDS=++:12;IMPRECISE;CIPOS=-48,50;CIEND=-45,62;CIPOS95=-5,5;CIEND95=-15,15;MATEID=303262_2;EVENT=303262;SU=12;PE=12;SR=0;ALG=PROD;AF=0.1366;NSAMP=2299;MSQ=76.81;AN=16834;AC=2299;NS=8438;AC_Hom=0;AC_Het=2307;AC_Hemi=0;MAF=0.136703;HWE=0;NFAM=1994
19	53779685	303263_1	N	[19:53810482[N	185.79	LOW	SVTYPE=BND;POS=53779685;STRANDS=--:22;IMPRECISE;CIPOS=-160,50;CIEND=-168,35;CIPOS95=-41,41;CIEND95=-28,28;MATEID=303263_2;EVENT=303263;SU=22;PE=22;SR=0;ALG=PROD;AF=0.0002376;NSAMP=4;MSQ=45.56;AN=16834;AC=4;NS=8438;AC_Hom=0;AC_Het=4;AC_Hemi=0;MAF=0.000237023;HWE=1;NFAM=4
19	53779932	303264_1	N	N]19:53810588]	231.98	LOW	SVTYPE=BND;POS=53779932;STRANDS=++:25;IMPRECISE;CIPOS=-50,222;CIEND=-30,224;CIPOS95=-19,19;CIEND95=-20,20;MATEID=303264_2;EVENT=303264;SU=25;PE=25;SR=0;ALG=PROD;AF=0.000297;NSAMP=5;MSQ=45.2;AN=16834;AC=5;NS=8438;AC_Hom=0;AC_Het=5;AC_Hemi=0;MAF=0.000296279;HWE=1;NFAM=5
19	53782082	153564	N	<DEL>	362.57	PASS	SVTYPE=DEL;POS=53782082;SVLEN=-807;END=53782889;STRANDS=+-:7;IMPRECISE;CIPOS=-7,388;CIEND=-179,10;CIPOS95=0,126;CIEND95=-80,2;SU=7;PE=7;SR=0;ALG=PROD;AF=5.94e-05;NSAMP=1;MSQ=362.57;AN=16834;AC=1;NS=8438;AC_Hom=0;AC_Het=1;AC_Hemi=0;MAF=5.92557e-05;HWE=1;NFAM=1
19	53783087	303266	N	<INV>	1047.94	LOW	SVTYPE=INV;POS=53783087;SVLEN=23913;END=53807000;STRANDS=++:229,--:118;IMPRECISE;CIPOS=-102,12;CIEND=-153,16;CIPOS95=-9,9;CIEND95=-9,9;SU=347;PE=347;SR=0;ALG=PROD;AF=0.00202;NSAMP=34;MSQ=30.27;AN=16834;AC=34;NS=8438;AC_Hom=0;AC_Het=34;AC_Hemi=0;MAF=0.0020147;HWE=1;NFAM=31
19	53783374	303267	N	<INV>	4633.88	LOW	SVTYPE=INV;POS=53783374;SVLEN=23506;END=53806880;STRANDS=++:318,--:6;IMPRECISE;CIPOS=-21,25;CIEND=-21,40;CIPOS95=-5,5;CIEND95=0,0;SU=324;PE=324;SR=0;ALG=PROD;AF=0.006237;NSAMP=105;MSQ=43.5;AN=16834;AC=105;NS=8438;AC_Hom=0;AC_Het=105;AC_Hemi=0;MAF=0.00622185;HWE=1;NFAM=103
19	53783817	303268_1	N	N]19:53806354]	2062.46	LOW	SVTYPE=BND;POS=53783817;STRANDS=++:6;IMPRECISE;CIPOS=-50,484;CIEND=-50,469;CIPOS95=-50,142;CIEND95=-50,131;MATEID=303268_2;EVENT=303268;SU=6;PE=6;SR=0;ALG=PROD;AF=0.003148;NSAMP=53;MSQ=38.29;AN=16834;AC=53;NS=8438;AC_Hom=0;AC_Het=53;AC_Hemi=0;MAF=0.00314055;HWE=1;NFAM=53
19	53784195	303265	N	<INV>	239.27	LOW	SVTYPE=INV;POS=53784195;SVLEN=21778;END=53805973;STRANDS=++:11,--:10;IMPRECISE;CIPOS=-30,84;CIEND=-67,74;CIPOS95=-30,48;CIEND95=-40,40;SU=21;PE=21;SR=0;ALG=PROD;AF=0.0001188;NSAMP=2;MSQ=119.63;AN=16834;AC=2;NS=8438;AC_Hom=0;AC_Het=2;AC_Hemi=0;MAF=0.000118511;HWE=1;NFAM=2
19	53784710	303270_1	N	N]19:53805570]	95.42	LOW	SVTYPE=BND;POS=53784710;STRANDS=++:13;IMPRECISE;CIPOS=-40,300;CIEND=-50,366;CIPOS95=-36,36;CIEND95=-50,52;MATEID=303270_2;EVENT=303270;SU=13;PE=13;SR=0;ALG=PROD;AF=0.000297;NSAMP=5;MSQ=17.39;AN=16834;AC=5;NS=8438;AC_Hom=0;AC_Het=5;AC_Hemi=0;MAF=0.000296279;HWE=1;NFAM=5
19	53784772	303269_1	N	[19:53805361[N	109.51	LOW	SVTYPE=BND;POS=53784772;STRANDS=--:16;IMPRECISE;CIPOS=-272,30;CIEND=-185,35;CIPOS95=-59,30;CIEND95=-60,35;MATEID=303269_2;EVENT=303269;SU=16;PE=16;SR=0;ALG=PROD;AF=0.0003564;NSAMP=6;MSQ=17.79;AN=16834;AC=6;NS=8438;AC_Hom=0;AC_Het=6;AC_Hemi=0;MAF=0.000355534;HWE=1;NFAM=6
19	53786082	303271	N	<INV>	236631	LOW	SVTYPE=INV;POS=53786082;SVLEN=17953;END=53804035;STRANDS=++:1323,--:8201;IMPRECISE;CIPOS=-431,610;CIEND=-468,682;CIPOS95=-99,99;CIEND95=-120,120;SU=9524;PE=9523;SR=1;ALG=SUM;AF=0.1219;NSAMP=2052;MSQ=114.88;RETAINED;AN=16834;AC=2052;NS=8438;AC_Hom=0;AC_Het=2057;AC_Hemi=0;MAF=0.121889;HWE=0;NFAM=1958
19	53786088	303277_1	N	N]19:53804171]	7778.04	LOW	SVTYPE=BND;POS=53786088;STRANDS=++:63;IMPRECISE;CIPOS=-39,336;CIEND=-30,171;CIPOS95=-31,31;CIEND95=-9,9;MATEID=303277_2;EVENT=303277;SU=63;PE=63;SR=0;ALG=PROD;AF=0.01152;NSAMP=194;MSQ=39.64;AN=16834;AC=194;NS=8438;AC_Hom=0;AC_Het=194;AC_Hemi=0;MAF=0.0114956;HWE=0.630398;NFAM=180
19	53786227	303274_1	N	[19:53803746[N	140626	LOW	SVTYPE=BND;POS=53786227;STRANDS=--:53;IMPRECISE;CIPOS=-92,63;CIEND=-228,141;CIPOS95=-18,18;CIEND95=-140,140;MATEID=303274_2;EVENT=303274;SU=53;PE=53;SR=0;ALG=SUM;AF=0.0916;NSAMP=1542;MSQ=90.85;AN=16834;AC=1542;NS=8438;AC_Hom=0;AC_Het=1546;AC_Hemi=0;MAF=0.0916094;HWE=2.64991e-34;NFAM=1495
19	53788379	303279_1	N	[19:53802012[N	483.24	LOW	SVTYPE=BND;POS=53788379;STRANDS=--:69;IMPRECISE;CIPOS=-179,46;CIEND=-228,15;CIPOS95=-10,10;CIEND95=-32,15;MATEID=303279_2;EVENT=303279;SU=69;PE=69;SR=0;ALG=PROD;AF=0.001366;NSAMP=23;MSQ=19.58;AN=16834;AC=23;NS=8438;AC_Hom=0;AC_Het=23;AC_Hemi=0;MAF=0.00136288;HWE=1;NFAM=23
19	53788636	303281_1	N	N]19:53802172]	394685	LOW	SVTYPE=BND;POS=53788636;STRANDS=++:48;IMPRECISE;CIPOS=-40,27;CIEND=-48,81;CIPOS95=0,0;CIEND95=-3,3;MATEID=303281_2;EVENT=303281;SU=48;PE=48;SR=0;ALG=PROD;AF=0.2292;NSAMP=3858;MSQ=101.72;AN=16834;AC=3858;NS=8438;AC_Hom=0;AC_Het=3870;AC_Hemi=0;MAF=0.22932;HWE=0;NFAM=3429
19	53788650	303278	N	<INV>	479203	LOW	SVTYPE=INV;POS=53788650;SVLEN=13323;END=53801973;STRANDS=++:10805,--:6;IMPRECISE;CIPOS=-189,641;CIEND=-231,567;CIPOS95=-132,132;CIEND95=-93,93;SU=10811;PE=10811;SR=0;ALG=SUM;AF=0.2532;NSAMP=4262;MSQ=111.83;RETAINED;AN=16834;AC=4262;NS=8438;AC_Hom=0;AC_Het=4277;AC_Hemi=0;MAF=0.253437;HWE=0;NFAM=3768
19	53788868	303284_1	N	N]19:53801856]	365650	LOW	SVTYPE=BND;POS=53788868;STRANDS=++:14;IMPRECISE;CIPOS=-50,55;CIEND=-49,76;CIPOS95=-8,8;CIEND95=-17,17;MATEID=303284_2;EVENT=303284;SU=14;PE=14;SR=0;ALG=PROD;AF=0.221;NSAMP=3721;MSQ=97.72;AN=16834;AC=3721;NS=8438;AC_Hom=0;AC_Het=3733;AC_Hemi=0;MAF=0.221202;HWE=0;NFAM=3311
19	53789269	303282	N	<INV>	125.26	LOW	SVTYPE=INV;POS=53789269;SVLEN=12035;END=53801304;STRANDS=++:9,--:6;IMPRECISE;CIPOS=-33,50;CIEND=-33,26;CIPOS95=-20,20;CIEND95=-5,5;SU=15;PE=15;SR=0;ALG=PROD;AF=0.0002376;NSAMP=4;MSQ=30.55;AN=16834;AC=4;NS=8438;AC_Hom=0;AC_Het=4;AC_Hemi=0;MAF=0.000237023;HWE=1;NFAM=4
19	53790333	153565	N	<DEL>	284.42	PASS	SVTYPE=DEL;POS=53790333;SVLEN=-599;END=53790932;STRANDS=+-:15;IMPRECISE;CIPOS=-30,271;CIEND=-144,30;CIPOS95=-30,41;CIEND95=-36,30;SU=15;PE=15;SR=0;ALG=PROD;AF=0.0001188;NSAMP=2;MSQ=142.21;AN=16834;AC=2;NS=8438;AC_Hom=0;AC_Het=2;AC_Hemi=0;MAF=0.000118511;HWE=1;NFAM=1
19	53796472	55808_2	N	N[5:123487838[	23.13	LOW	SVTYPE=BND;POS=53796472;STRANDS=-+:4;IMPRECISE;CIPOS=-10,349;CIEND=-418,6;CIPOS95=-1,111;CIEND95=-157,0;MATEID=55808_1;EVENT=55808;SECONDARY;SU=4;PE=4;SR=0;ALG=PROD;AF=5.94e-05;NSAMP=1;MSQ=17.91;AN=16834;AC=1;NS=8438;AC_Hom=0;AC_Het=1;AC_Hemi=0;MAF=5.92557e-05;HWE=1;NFAM=1
19	53796583	20185_2	N	[13:54848248[N	131.96	LOW	SVTYPE=BND;POS=53796583;STRANDS=--:4;IMPRECISE;CIPOS=-249,10;CIEND=-501,8;CIPOS95=-117,2;CIEND95=-169,1;MATEID=20185_1;EVENT=20185;SECONDARY;SU=4;PE=4;SR=0;ALG=PROD;AF=0.0003564;NSAMP=6;MSQ=21.34;AN=16834;AC=6;NS=8438;AC_Hom=0;AC_Het=6;AC_Hemi=0;MAF=0.000355534;HWE=1;NFAM=6
19	53799489	153566	N	<DEL>	3575.31	PASS	SVTYPE=DEL;POS=53799489;SVLEN=-5929;END=53805418;STRANDS=+-:77;CIPOS=-26,24;CIEND=-30,30;CIPOS95=0,0;CIEND95=0,0;SU=77;PE=34;SR=43;ALG=PROD;AF=0.0004158;NSAMP=7;MSQ=510.76;AN=16834;AC=7;NS=8438;AC_Hom=0;AC_Het=7;AC_Hemi=0;MAF=0.00041479;HWE=1;NFAM=5
19	53801856	303284_2	N	N]19:53788868]	365650	LOW	SVTYPE=BND;POS=53801856;STRANDS=++:14;IMPRECISE;CIPOS=-49,76;CIEND=-50,55;CIPOS95=-17,17;CIEND95=-8,8;MATEID=303284_1;EVENT=303284;SECONDARY;SU=14;PE=14;SR=0;ALG=PROD;AF=0.221;NSAMP=3721;MSQ=97.72;AN=16834;AC=3721;NS=8438;AC_Hom=0;AC_Het=3733;AC_Hemi=0;MAF=0.221202;HWE=0;NFAM=3311
19	53802012	303279_2	N	[19:53788379[N	483.24	LOW	SVTYPE=BND;POS=53802012;STRANDS=--:69;IMPRECISE;CIPOS=-228,15;CIEND=-179,46;CIPOS95=-32,15;CIEND95=-10,10;MATEID=303279_1;EVENT=303279;SECONDARY;SU=69;PE=69;SR=0;ALG=PROD;AF=0.001366;NSAMP=23;MSQ=19.58;AN=16834;AC=23;NS=8438;AC_Hom=0;AC_Het=23;AC_Hemi=0;MAF=0.00136288;HWE=1;NFAM=23
19	53802172	303281_2	N	N]19:53788636]	394685	LOW	SVTYPE=BND;POS=53802172;STRANDS=++:48;IMPRECISE;CIPOS=-48,81;CIEND=-40,27;CIPOS95=-3,3;CIEND95=0,0;MATEID=303281_1;EVENT=303281;SECONDARY;SU=48;PE=48;SR=0;ALG=PROD;AF=0.2292;NSAMP=3858;MSQ=101.72;AN=16834;AC=3858;NS=8438;AC_Hom=0;AC_Het=3870;AC_Hemi=0;MAF=0.22932;HWE=0;NFAM=3429
19	53803746	303274_2	N	[19:53786227[N	140626	LOW	SVTYPE=BND;POS=53803746;STRANDS=--:53;IMPRECISE;CIPOS=-228,141;CIEND=-92,63;CIPOS95=-140,140;CIEND95=-18,18;MATEID=303274_1;EVENT=303274;SECONDARY;SU=53;PE=53;SR=0;ALG=SUM;AF=0.0916;NSAMP=1542;MSQ=90.85;AN=16834;AC=1542;NS=8438;AC_Hom=0;AC_Het=1546;AC_Hemi=0;MAF=0.0916094;HWE=2.64991e-34;NFAM=1495
19	53804171	303277_2	N	N]19:53786088]	7778.04	LOW	SVTYPE=BND;POS=53804171;STRANDS=++:63;IMPRECISE;CIPOS=-30,171;CIEND=-39,336;CIPOS95=-9,9;CIEND95=-31,31;MATEID=303277_1;EVENT=303277;SECONDARY;SU=63;PE=63;SR=0;ALG=PROD;AF=0.01152;NSAMP=194;MSQ=39.64;AN=16834;AC=194;NS=8438;AC_Hom=0;AC_Het=194;AC_Hemi=0;MAF=0.0114956;HWE=0.630398;NFAM=180
19	53805361	303269_2	N	[19:53784772[N	109.51	LOW	SVTYPE=BND;POS=53805361;STRANDS=--:16;IMPRECISE;CIPOS=-185,35;CIEND=-272,30;CIPOS95=-60,35;CIEND95=-59,30;MATEID=303269_1;EVENT=303269;SECONDARY;SU=16;PE=16;SR=0;ALG=PROD;AF=0.0003564;NSAMP=6;MSQ=17.79;AN=16834;AC=6;NS=8438;AC_Hom=0;AC_Het=6;AC_Hemi=0;MAF=0.000355534;HWE=1;NFAM=6
19	53805570	303270_2	N	N]19:53784710]	95.42	LOW	SVTYPE=BND;POS=53805570;STRANDS=++:13;IMPRECISE;CIPOS=-50,366;CIEND=-40,300;CIPOS95=-50,52;CIEND95=-36,36;MATEID=303270_1;EVENT=303270;SECONDARY;SU=13;PE=13;SR=0;ALG=PROD;AF=0.000297;NSAMP=5;MSQ=17.39;AN=16834;AC=5;NS=8438;AC_Hom=0;AC_Het=5;AC_Hemi=0;MAF=0.000296279;HWE=1;NFAM=5
19	53806354	303268_2	N	N]19:53783817]	2062.46	LOW	SVTYPE=BND;POS=53806354;STRANDS=++:6;IMPRECISE;CIPOS=-50,469;CIEND=-50,484;CIPOS95=-50,131;CIEND95=-50,142;MATEID=303268_1;EVENT=303268;SECONDARY;SU=6;PE=6;SR=0;ALG=PROD;AF=0.003148;NSAMP=53;MSQ=38.29;AN=16834;AC=53;NS=8438;AC_Hom=0;AC_Het=53;AC_Hemi=0;MAF=0.00314055;HWE=1;NFAM=53
19	53810482	303263_2	N	[19:53779685[N	185.79	LOW	SVTYPE=BND;POS=53810482;STRANDS=--:22;IMPRECISE;CIPOS=-168,35;CIEND=-160,50;CIPOS95=-28,28;CIEND95=-41,41;MATEID=303263_1;EVENT=303263;SECONDARY;SU=22;PE=22;SR=0;ALG=PROD;AF=0.0002376;NSAMP=4;MSQ=45.56;AN=16834;AC=4;NS=8438;AC_Hom=0;AC_Het=4;AC_Hemi=0;MAF=0.000237023;HWE=1;NFAM=4
19	53810588	303264_2	N	N]19:53779932]	231.98	LOW	SVTYPE=BND;POS=53810588;STRANDS=++:25;IMPRECISE;CIPOS=-30,224;CIEND=-50,222;CIPOS95=-20,20;CIEND95=-19,19;MATEID=303264_1;EVENT=303264;SECONDARY;SU=25;PE=25;SR=0;ALG=PROD;AF=0.000297;NSAMP=5;MSQ=45.2;AN=16834;AC=5;NS=8438;AC_Hom=0;AC_Het=5;AC_Hemi=0;MAF=0.000296279;HWE=1;NFAM=5
19	53815073	303261_2	N	[19:53775385[N	230707	LOW	SVTYPE=BND;POS=53815073;STRANDS=--:28;IMPRECISE;CIPOS=-58,50;CIEND=-26,49;CIPOS95=-6,6;CIEND95=-10,10;MATEID=303261_1;EVENT=303261;SECONDARY;SU=28;PE=28;SR=0;ALG=PROD;AF=0.1657;NSAMP=2789;MSQ=82.27;AN=16834;AC=2789;NS=8438;AC_Hom=0;AC_Het=2797;AC_Hemi=0;MAF=0.165738;HWE=0;NFAM=2440
19	53815523	303262_2	N	N]19:53775584]	177846	LOW	SVTYPE=BND;POS=53815523;STRANDS=++:12;IMPRECISE;CIPOS=-45,62;CIEND=-48,50;CIPOS95=-15,15;CIEND95=-5,5;MATEID=303262_1;EVENT=303262;SECONDARY;SU=12;PE=12;SR=0;ALG=PROD;AF=0.1366;NSAMP=2299;MSQ=76.81;AN=16834;AC=2299;NS=8438;AC_Hom=0;AC_Het=2307;AC_Hemi=0;MAF=0.136703;HWE=0;NFAM=1994
19	53820802	153567	N	<DEL:ME:SINE|Alu|AluYa5>	2.2084e+06	PASS	SVTYPE=MEI;POS=53820802;SVLEN=-302;END=53821104;STRANDS=+-:52996;CIPOS=0,0;CIEND=0,0;CIPOS95=0,0;CIEND95=0,0;SU=52996;PE=11367;SR=41629;ALG=PROD;AF=0.2664;NSAMP=3841;MSQ=573.43;AN=16834;AC=4484;NS=8438;AC_Hom=1288;AC_Het=3207;AC_Hemi=0;MAF=0.266355;HWE=0.0121586;NFAM=3486
19	53837582	303253_2	N	N]19:53445370]	485.4	LOW	SVTYPE=BND;POS=53837582;STRANDS=++:62;IMPRECISE;CIPOS=-30,421;CIEND=-41,270;CIPOS95=-29,29;CIEND95=-11,11;MATEID=303253_1;EVENT=303253;SECONDARY;SU=62;PE=62;SR=0;ALG=PROD;AF=0.0008317;NSAMP=14;MSQ=34.05;AN=16834;AC=14;NS=8438;AC_Hom=0;AC_Het=14;AC_Hemi=0;MAF=0.00082958;HWE=1;NFAM=12
19	53839220	153568_1	N	N[19:53839492[	413.16	LOW	SVTYPE=BND;POS=53839220;STRANDS=+-:5;IMPRECISE;CIPOS=-8,10;CIEND=-10,9;CIPOS95=-1,1;CIEND95=-1,1;MATEID=153568_2;EVENT=153568;SU=5;PE=3;SR=2;ALG=PROD;AF=0.0002376;NSAMP=4;MSQ=102.2;AN=16834;AC=4;NS=8438;AC_Hom=0;AC_Het=4;AC_Hemi=0;MAF=0.000237023;HWE=1;NFAM=4
19	53839338	153569_1	N	N[19:53839618[	257.75	LOW	SVTYPE=BND;POS=53839338;STRANDS=+-:4;CIPOS=-9,8;CIEND=-9,8;CIPOS95=0,0;CIEND95=0,0;MATEID=153569_2;EVENT=153569;SU=4;PE=0;SR=4;ALG=PROD;AF=0.0001782;NSAMP=3;MSQ=84.79;AN=16834;AC=3;NS=8438;AC_Hom=0;AC_Het=3;AC_Hemi=0;MAF=0.000177767;HWE=1;NFAM=3
19	53839492	153568_2	N	]19:53839220]N	413.16	LOW	SVTYPE=BND;POS=53839220;STRANDS=+-:5;IMPRECISE;CIPOS=-10,9;CIEND=-8,10;CIPOS95=-1,1;CIEND95=-1,1;MATEID=153568_1;EVENT=153568;SECONDARY;SU=5;PE=3;SR=2;ALG=PROD;AF=0.0002376;NSAMP=4;MSQ=102.2;AN=16834;AC=4;NS=8438;AC_Hom=0;AC_Het=4;AC_Hemi=0;MAF=0.000237023;HWE=1;NFAM=4
19	53839618	153569_2	N	]19:53839338]N	257.75	LOW	SVTYPE=BND;POS=53839338;STRANDS=+-:4;CIPOS=-9,8;CIEND=-9,8;CIPOS95=0,0;CIEND95=0,0;MATEID=153569_1;EVENT=153569;SECONDARY;SU=4;PE=0;SR=4;ALG=PROD;AF=0.0001782;NSAMP=3;MSQ=84.79;AN=16834;AC=3;NS=8438;AC_Hom=0;AC_Het=3;AC_Hemi=0;MAF=0.000177767;HWE=1;NFAM=3
19	53841624	303236_2	N	[19:53186784[N	226.09	LOW	SVTYPE=BND;POS=53841624;STRANDS=--:21;IMPRECISE;CIPOS=-212,50;CIEND=-141,46;CIPOS95=-60,50;CIEND95=-26,26;MATEID=303236_1;EVENT=303236;SECONDARY;SU=21;PE=21;SR=0;ALG=PROD;AF=0.0002376;NSAMP=4;MSQ=56.11;AN=16834;AC=4;NS=8438;AC_Hom=0;AC_Het=4;AC_Hemi=0;MAF=0.000237023;HWE=1;NFAM=4
19	53841964	303256_2	N	[19:53481773[N	110967	LOW	SVTYPE=BND;POS=53841964;STRANDS=--:8;IMPRECISE;CIPOS=-50,50;CIEND=-48,44;CIPOS95=-3,3;CIEND95=-6,6;MATEID=303256_1;EVENT=303256;SECONDARY;SU=8;PE=7;SR=1;ALG=PROD;AF=0.09344;NSAMP=1573;MSQ=70.25;AN=16834;AC=1573;NS=8438;AC_Hom=0;AC_Het=1575;AC_Hemi=0;MAF=0.0933278;HWE=9.3707e-36;NFAM=1403
19	53846255	153570	N	<DEL>	179.65	PASS	SVTYPE=DEL;POS=53846255;SVLEN=-646;END=53846901;STRANDS=+-:11;CIPOS=-8,10;CIEND=-7,4;CIPOS95=0,0;CIEND95=0,0;SU=11;PE=6;SR=5;ALG=PROD;AF=5.94e-05;NSAMP=1;MSQ=179.65;AN=16834;AC=1;NS=8438;AC_Hom=0;AC_Het=1;AC_Hemi=0;MAF=5.92557e-05;HWE=1;NFAM=1
19	53847845	13526_2	N	]10:103175358]N	16193.9	LOW	SVTYPE=BND;POS=53847845;STRANDS=+-:1256;IMPRECISE;CIPOS=-1,50;CIEND=-7,42;CIPOS95=-1,9;CIEND95=-1,1;MATEID=13526_1;EVENT=13526;SECONDARY;SU=1256;PE=1234;SR=22;ALG=PROD;AF=0.02055;NSAMP=346;MSQ=46.09;AN=16834;AC=346;NS=8438;AC_Hom=0;AC_Het=347;AC_Hemi=0;MAF=0.0205617;HWE=0.0526324;NFAM=335
19	53847870	13527_2	N	N[10:103175222[	9699.62	LOW	SVTYPE=BND;POS=53847870;STRANDS=-+:461;CIPOS=-6,6;CIEND=-5,5;CIPOS95=0,0;CIEND95=0,0;MATEID=13527_1;EVENT=13527;SECONDARY;SU=461;PE=370;SR=91;ALG=PROD;AF=0.009029;NSAMP=152;MSQ=63.1;AN=16834;AC=152;NS=8438;AC_Hom=0;AC_Het=152;AC_Hemi=0;MAF=0.00900687;HWE=1;NFAM=147
19	53847885	26178_1	N	[22:22144122[N	420.67	LOW	SVTYPE=BND;POS=53847885;STRANDS=--:7;IMPRECISE;CIPOS=-147,10;CIEND=-337,7;CIPOS95=-67,2;CIEND95=-139,0;MATEID=26178_2;EVENT=26178;SU=7;PE=7;SR=0;ALG=PROD;AF=0.0005346;NSAMP=9;MSQ=45.62;AN=16834;AC=9;NS=8438;AC_Hom=0;AC_Het=9;AC_Hemi=0;MAF=0.000533302;HWE=1;NFAM=9
19	53847897	22734_2	N	N[15:81360170[	4307.23	LOW	SVTYPE=BND;POS=53847897;STRANDS=-+:4;CIPOS=-9,8;CIEND=-9,8;CIPOS95=0,0;CIEND95=0,0;MATEID=22734_1;EVENT=22734;SECONDARY;SU=4;PE=0;SR=4;ALG=PROD;AF=0.01051;NSAMP=177;MSQ=23.45;AN=16834;AC=177;NS=8438;AC_Hom=0;AC_Het=177;AC_Hemi=0;MAF=0.0104883;HWE=1;NFAM=168
19	53847897	26179_1	N	N]22:22144221]	321.47	LOW	SVTYPE=BND;POS=53847897;STRANDS=++:10;IMPRECISE;CIPOS=-30,351;CIEND=-28,391;CIPOS95=-30,94;CIEND95=-28,124;MATEID=26179_2;EVENT=26179;SU=10;PE=10;SR=0;ALG=PROD;AF=0.0005346;NSAMP=9;MSQ=34.43;AN=16834;AC=9;NS=8438;AC_Hom=0;AC_Het=9;AC_Hemi=0;MAF=0.000533302;HWE=1;NFAM=9
19	53851614	153571	N	<DEL>	1836.71	PASS	SVTYPE=DEL;POS=53851614;SVLEN=-6825;END=53858439;STRANDS=+-:87;CIPOS=-27,29;CIEND=-30,30;CIPOS95=0,0;CIEND95=0,0;SU=87;PE=47;SR=40;ALG=PROD;AF=0.0004158;NSAMP=7;MSQ=262.39;AN=16834;AC=7;NS=8438;AC_Hom=0;AC_Het=7;AC_Hemi=0;MAF=0.00041479;HWE=1;NFAM=6
19	53852650	153572_1	N	N[19:53852775[	4304.56	LOW	SVTYPE=BND;POS=53852650;STRANDS=+-:52;CIPOS=-7,5;CIEND=-6,5;CIPOS95=0,0;CIEND95=0,0;MATEID=153572_2;EVENT=153572;SU=52;PE=0;SR=52;ALG=PROD;AF=0.001485;NSAMP=25;MSQ=172.18;AN=16834;AC=25;NS=8438;AC_Hom=0;AC_Het=25;AC_Hemi=0;MAF=0.00148139;HWE=1;NFAM=25
19	53852775	153572_2	N	]19:53852650]N	4304.56	LOW	SVTYPE=BND;POS=53852650;STRANDS=+-:52;CIPOS=-6,5;CIEND=-7,5;CIPOS95=0,0;CIEND95=0,0;MATEID=153572_1;EVENT=153572;SECONDARY;SU=52;PE=0;SR=52;ALG=PROD;AF=0.001485;NSAMP=25;MSQ=172.18;AN=16834;AC=25;NS=8438;AC_Hom=0;AC_Het=25;AC_Hemi=0;MAF=0.00148139;HWE=1;NFAM=25
19	53863313	153555_2	N	]19:53688024]N	23.81	LOW	SVTYPE=BND;POS=53688024;STRANDS=+-:5;IMPRECISE;CIPOS=-242,10;CIEND=-10,231;CIPOS95=-117,2;CIEND95=-2,76;MATEID=153555_1;EVENT=153555;SECONDARY;SU=5;PE=5;SR=0;ALG=PROD;AF=5.94e-05;NSAMP=1;MSQ=23.81;AN=16834;AC=1;NS=8438;AC_Hom=0;AC_Het=1;AC_Hemi=0;MAF=5.92557e-05;HWE=1;NFAM=1
19	53863433	153573_1	N	N[19:54833701[	17727.1	LOW	SVTYPE=BND;POS=53863433;STRANDS=+-:925;IMPRECISE;CIPOS=-9,114;CIEND=-172,12;CIPOS95=-2,2;CIEND95=-4,4;MATEID=153573_2;EVENT=153573;SU=925;PE=925;SR=0;ALG=PROD;AF=0.02204;NSAMP=371;MSQ=47.4;AN=16834;AC=371;NS=8438;AC_Hom=0;AC_Het=371;AC_Hemi=0;MAF=0.0219839;HWE=0.0363704;NFAM=362
19	53863493	269315_1	N	]19:54833954]N	5417.13	LOW	SVTYPE=BND;POS=53863493;STRANDS=-+:212;IMPRECISE;CIPOS=-161,11;CIEND=-10,292;CIPOS95=-6,6;CIEND95=-10,16;MATEID=269315_2;EVENT=269315;SU=212;PE=212;SR=0;ALG=PROD;AF=0.01794;NSAMP=300;MSQ=17.31;AN=16834;AC=302;NS=8438;AC_Hom=4;AC_Het=298;AC_Hemi=0;MAF=0.0178952;HWE=1;NFAM=291
19	53863597	269313_2	N	N[19:53688114[	59.41	LOW	SVTYPE=BND;POS=53688114;STRANDS=-+:6;IMPRECISE;CIPOS=-10,358;CIEND=-211,10;CIPOS95=-2,90;CIEND95=-100,2;MATEID=269313_1;EVENT=269313;SECONDARY;SU=6;PE=6;SR=0;ALG=PROD;AF=5.94e-05;NSAMP=1;MSQ=57.99;AN=16834;AC=1;NS=8438;AC_Hom=0;AC_Het=1;AC_Hemi=0;MAF=5.92557e-05;HWE=1;NFAM=1
19	53867158	153423_2	N	]19:53022389]N	551.34	LOW	SVTYPE=BND;POS=53022389;STRANDS=+-:39;IMPRECISE;CIPOS=-157,34;CIEND=-50,217;CIPOS95=-43,34;CIEND95=-11,11;MATEID=153423_1;EVENT=153423;SECONDARY;SU=39;PE=39;SR=0;ALG=PROD;AF=0.0003564;NSAMP=6;MSQ=91.87;AN=16834;AC=6;NS=8438;AC_Hom=0;AC_Het=6;AC_Hemi=0;MAF=0.000355534;HWE=1;NFAM=5
19	53867421	269251_2	N	N[19:53022496[	196.8	LOW	SVTYPE=BND;POS=53022496;STRANDS=-+:19;IMPRECISE;CIPOS=-50,400;CIEND=-233,50;CIPOS95=-50,97;CIEND95=-99,50;MATEID=269251_1;EVENT=269251;SECONDARY;SU=19;PE=19;SR=0;ALG=SUM;AF=0.000297;NSAMP=5;MSQ=38.68;AN=16834;AC=5;NS=8438;AC_Hom=0;AC_Het=5;AC_Hemi=0;MAF=0.000296279;HWE=1;NFAM=5
19	53869277	303242_2	N	[19:53193050[N	530117	LOW	SVTYPE=BND;POS=53869277;STRANDS=--:29;IMPRECISE;CIPOS=-47,50;CIEND=-133,50;CIPOS95=-7,7;CIEND95=-33,33;MATEID=303242_1;EVENT=303242;SECONDARY;SU=29;PE=29;SR=0;ALG=PROD;AF=0.2282;NSAMP=3842;MSQ=137.29;AN=16834;AC=3842;NS=8438;AC_Hom=0;AC_Het=3856;AC_Hemi=0;MAF=0.22849;HWE=0;NFAM=3308
19	53869399	303244_2	N	N]19:53193405]	882300	LOW	SVTYPE=BND;POS=53869399;STRANDS=++:12;IMPRECISE;CIPOS=-40,40;CIEND=-50,403;CIPOS95=0,0;CIEND95=-50,52;MATEID=303244_1;EVENT=303244;SECONDARY;SU=12;PE=12;SR=0;ALG=PROD;AF=0.2533;NSAMP=4264;MSQ=206.09;RETAINED;AN=16834;AC=4264;NS=8438;AC_Hom=0;AC_Het=4280;AC_Hemi=0;MAF=0.253615;HWE=0;NFAM=3603
19	53869584	303241_2	N	[19:53192688[N	619793	LOW	SVTYPE=BND;POS=53869584;STRANDS=--:108;IMPRECISE;CIPOS=-62,44;CIEND=-47,50;CIPOS95=-6,6;CIEND95=-2,2;MATEID=303241_1;EVENT=303241;SECONDARY;SU=108;PE=108;SR=0;ALG=PROD;AF=0.2415;NSAMP=4065;MSQ=151.77;AN=16834;AC=4065;NS=8438;AC_Hom=0;AC_Het=4079;AC_Hemi=0;MAF=0.241704;HWE=0;NFAM=3469
19	53869943	269318_1	N	]19:53973147]N	11000.4	LOW	SVTYPE=BND;POS=53869943;STRANDS=-+:878;IMPRECISE;CIPOS=-543,337;CIEND=-301,633;CIPOS95=-176,176;CIEND95=-197,197;MATEID=269318_2;EVENT=269318;SU=878;PE=878;SR=0;ALG=SUM;AF=0.0278;NSAMP=462;MSQ=23.13;AN=16834;AC=468;NS=8438;AC_Hom=12;AC_Het=456;AC_Hemi=0;MAF=0.0277317;HWE=1;NFAM=433
19	53869948	269316_1	N	]19:53899445]N	44.94	LOW	SVTYPE=BND;POS=53869948;STRANDS=-+:5;IMPRECISE;CIPOS=-242,10;CIEND=-10,406;CIPOS95=-119,1;CIEND95=-2,124;MATEID=269316_2;EVENT=269316;SU=5;PE=5;SR=0;ALG=PROD;AF=5.94e-05;NSAMP=1;MSQ=41.45;AN=16834;AC=1;NS=8438;AC_Hom=0;AC_Het=1;AC_Hemi=0;MAF=5.92557e-05;HWE=1;NFAM=1
19	53870032	269317_1	N	]19:53936381]N	915.46	LOW	SVTYPE=BND;POS=53870032;STRANDS=-+:89;IMPRECISE;CIPOS=-140,34;CIEND=-14,323;CIPOS95=-9,9;CIEND95=-14,33;MATEID=269317_2;EVENT=269317;SU=89;PE=89;SR=0;ALG=PROD;AF=0.002673;NSAMP=45;MSQ=19.07;AN=16834;AC=45;NS=8438;AC_Hom=0;AC_Het=45;AC_Hemi=0;MAF=0.00266651;HWE=1;NFAM=44
19	53870168	153576_1	N	N[19:53936427[	1902.99	LOW	SVTYPE=BND;POS=53870168;STRANDS=+-:5;IMPRECISE;CIPOS=-30,469;CIEND=-226,30;CIPOS95=-30,159;CIEND95=-89,30;MATEID=153576_2;EVENT=153576;SU=5;PE=5;SR=0;ALG=PROD;AF=0.002554;NSAMP=43;MSQ=43.87;RETAINED;AN=16834;AC=43;NS=8438;AC_Hom=0;AC_Het=43;AC_Hemi=0;MAF=0.002548;HWE=1;NFAM=42
19	53870178	153577_1	N	N[19:53973091[	13218.5	LOW	SVTYPE=BND;POS=53870178;STRANDS=+-:893;IMPRECISE;CIPOS=-438,643;CIEND=-700,197;CIPOS95=-266,266;CIEND95=-306,197;MATEID=153577_2;EVENT=153577;SU=893;PE=893;SR=0;ALG=SUM;AF=0.01758;NSAMP=296;MSQ=44.15;RETAINED;AN=16834;AC=296;NS=8438;AC_Hom=0;AC_Het=296;AC_Hemi=0;MAF=0.0175397;HWE=0.116871;NFAM=279
19	53870517	153574_1	N	N[19:53899957[	143.71	LOW	SVTYPE=BND;POS=53870517;STRANDS=+-:10;IMPRECISE;CIPOS=-10,220;CIEND=-185,10;CIPOS95=-2,59;CIEND95=-93,1;MATEID=153574_2;EVENT=153574;SU=10;PE=10;SR=0;ALG=PROD;AF=5.94e-05;NSAMP=1;MSQ=143.71;AN=16834;AC=1;NS=8438;AC_Hom=0;AC_Het=1;AC_Hemi=0;MAF=5.92557e-05;HWE=1;NFAM=1
19	53870644	269319_1	N	]19:53900107]N	46.98	LOW	SVTYPE=BND;POS=53870644;STRANDS=-+:7;IMPRECISE;CIPOS=-162,10;CIEND=-10,293;CIPOS95=-81,2;CIEND95=-1,105;MATEID=269319_2;EVENT=269319;SU=7;PE=7;SR=0;ALG=PROD;AF=5.94e-05;NSAMP=1;MSQ=46.78;AN=16834;AC=1;NS=8438;AC_Hom=0;AC_Het=1;AC_Hemi=0;MAF=5.92557e-05;HWE=1;NFAM=1
19	53871058	26267_1	N	N]GL000224.1:100846]	1362.22	LOW	SVTYPE=BND;POS=53871058;STRANDS=++:73;CIPOS=-5,4;CIEND=-5,4;CIPOS95=0,0;CIEND95=0,0;MATEID=26267_2;EVENT=26267;SU=73;PE=0;SR=73;ALG=PROD;AF=0.003208;NSAMP=54;MSQ=23.71;AN=16834;AC=54;NS=8438;AC_Hom=0;AC_Het=54;AC_Hemi=0;MAF=0.00319981;HWE=1;NFAM=54
19	53872710	153580	N	<DEL>	233854	PASS	SVTYPE=DEL;POS=53872710;SVLEN=-425;END=53873135;STRANDS=+-:9924;IMPRECISE;CIPOS=-30,129;CIEND=-84,29;CIPOS95=-1,1;CIEND95=-2,2;SU=9924;PE=9917;SR=7;ALG=PROD;AF=0.09499;NSAMP=1475;MSQ=158.52;AN=16834;AC=1599;NS=8438;AC_Hom=248;AC_Het=1351;AC_Hemi=0;MAF=0.0947499;HWE=1.18876e-08;NFAM=1349
19	53878891	303251_2	N	[19:53419075[N	549.22	LOW	SVTYPE=BND;POS=53878891;STRANDS=--:16;IMPRECISE;CIPOS=-389,10;CIEND=-297,14;CIPOS95=-117,10;CIEND95=-90,14;MATEID=303251_1;EVENT=303251;SECONDARY;SU=16;PE=16;SR=0;ALG=PROD;AF=0.0007722;NSAMP=13;MSQ=41.16;AN=16834;AC=13;NS=8438;AC_Hom=0;AC_Het=13;AC_Hemi=0;MAF=0.000770325;HWE=1;NFAM=13
19	53879089	303246_2	N	N]19:53391455]	4512.75	LOW	SVTYPE=BND;POS=53879089;STRANDS=++:121;IMPRECISE;CIPOS=-19,396;CIEND=-12,296;CIPOS95=-19,47;CIEND95=-10,10;MATEID=303246_1;EVENT=303246;SECONDARY;SU=121;PE=121;SR=0;ALG=PROD;AF=0.00796;NSAMP=134;MSQ=32.65;AN=16834;AC=134;NS=8438;AC_Hom=0;AC_Het=134;AC_Hemi=0;MAF=0.00794027;HWE=1;NFAM=134
19	53885349	153581_1	N	N[19:53885653[	242.66	LOW	SVTYPE=BND;POS=53885349;STRANDS=+-:8;CIPOS=-7,5;CIEND=-10,10;CIPOS95=0,0;CIEND95=0,0;MATEID=153581_2;EVENT=153581;SU=8;PE=2;SR=6;ALG=PROD;AF=5.94e-05;NSAMP=1;MSQ=242.65;AN=16834;AC=1;NS=8438;AC_Hom=0;AC_Het=1;AC_Hemi=0;MAF=5.92557e-05;HWE=1;NFAM=1
19	53885611	269320_1	N	]19:53886174]N	366.18	LOW	SVTYPE=BND;POS=53885611;STRANDS=-+:14;IMPRECISE;CIPOS=-78,10;CIEND=-10,321;CIPOS95=-28,3;CIEND95=-1,79;MATEID=269320_2;EVENT=269320;SU=14;PE=14;SR=0;ALG=PROD;AF=0.001188;NSAMP=20;MSQ=13.73;AN=16834;AC=20;NS=8438;AC_Hom=0;AC_Het=20;AC_Hemi=0;MAF=0.00118511;HWE=1;NFAM=20
19	53885653	153581_2	N	]19:53885349]N	242.66	LOW	SVTYPE=BND;POS=53885349;STRANDS=+-:8;CIPOS=-10,10;CIEND=-7,5;CIPOS95=0,0;CIEND95=0,0;MATEID=153581_1;EVENT=153581;SECONDARY;SU=8;PE=2;SR=6;ALG=PROD;AF=5.94e-05;NSAMP=1;MSQ=242.65;AN=16834;AC=1;NS=8438;AC_Hom=0;AC_Het=1;AC_Hemi=0;MAF=5.92557e-05;HWE=1;NFAM=1
19	53886174	269320_2	N	N[19:53885611[	366.18	LOW	SVTYPE=BND;POS=53885611;STRANDS=-+:14;IMPRECISE;CIPOS=-10,321;CIEND=-78,10;CIPOS95=-1,79;CIEND95=-28,3;MATEID=269320_1;EVENT=269320;SECONDARY;SU=14;PE=14;SR=0;ALG=PROD;AF=0.001188;NSAMP=20;MSQ=13.73;AN=16834;AC=20;NS=8438;AC_Hom=0;AC_Het=20;AC_Hemi=0;MAF=0.00118511;HWE=1;NFAM=20
19	53894351	49045_2	N	N[4:178461565[	1342.81	LOW	SVTYPE=BND;POS=53894351;STRANDS=-+:4;IMPRECISE;CIPOS=-10,367;CIEND=-419,10;CIPOS95=-2,118;CIEND95=-167,1;MATEID=49045_1;EVENT=49045;SECONDARY;SU=4;PE=4;SR=0;ALG=PROD;AF=0.003505;NSAMP=59;MSQ=21.7;AN=16834;AC=59;NS=8438;AC_Hom=0;AC_Het=59;AC_Hemi=0;MAF=0.00349609;HWE=1;NFAM=58
19	53894446	41382_2	N	N]3:106718189]	3087.72	LOW	SVTYPE=BND;POS=53894446;STRANDS=++:4;IMPRECISE;CIPOS=-10,458;CIEND=-10,489;CIPOS95=-1,149;CIEND95=-1,167;MATEID=41382_1;EVENT=41382;SECONDARY;SU=4;PE=4;SR=0;ALG=PROD;AF=0.006178;NSAMP=104;MSQ=28.75;AN=16834;AC=104;NS=8438;AC_Hom=0;AC_Het=104;AC_Hemi=0;MAF=0.0061626;HWE=1;NFAM=104
19	53894446	55809_2	N	N[5:45015969[	4205.38	LOW	SVTYPE=BND;POS=53894446;STRANDS=-+:22;IMPRECISE;CIPOS=-29,284;CIEND=-241,35;CIPOS95=-29,45;CIEND95=-62,35;MATEID=55809_1;EVENT=55809;SECONDARY;SU=22;PE=22;SR=0;ALG=PROD;AF=0.007069;NSAMP=119;MSQ=34.59;AN=16834;AC=119;NS=8438;AC_Hom=0;AC_Het=119;AC_Hemi=0;MAF=0.00705143;HWE=1;NFAM=119
19	53894785	149303_2	N	]19:15433669]N	47.66	LOW	SVTYPE=BND;POS=15433669;STRANDS=+-:4;CIPOS=-9,8;CIEND=-9,8;CIPOS95=0,0;CIEND95=0,0;MATEID=149303_1;EVENT=149303;SECONDARY;SU=4;PE=0;SR=4;ALG=PROD;AF=0.0001782;NSAMP=3;MSQ=14.12;AN=16834;AC=3;NS=8438;AC_Hom=0;AC_Het=3;AC_Hemi=0;MAF=0.000177767;HWE=1;NFAM=3
19	53899288	269321_1	N	]19:53936361]N	113.2	LOW	SVTYPE=BND;POS=53899288;STRANDS=-+:5;IMPRECISE;CIPOS=-94,10;CIEND=-6,172;CIPOS95=-36,3;CIEND95=-1,91;MATEID=269321_2;EVENT=269321;SU=5;PE=5;SR=0;ALG=PROD;AF=0.0004752;NSAMP=8;MSQ=11.91;AN=16834;AC=8;NS=8438;AC_Hom=0;AC_Het=8;AC_Hemi=0;MAF=0.000474046;HWE=1;NFAM=8
19	53899385	153582_1	N	N[19:53936190[	85.52	LOW	SVTYPE=BND;POS=53899385;STRANDS=+-:4;IMPRECISE;CIPOS=-10,434;CIEND=-552,10;CIPOS95=-2,136;CIEND95=-187,1;MATEID=153582_2;EVENT=153582;SU=4;PE=4;SR=0;ALG=PROD;AF=0.0001782;NSAMP=3;MSQ=27.09;AN=16834;AC=3;NS=8438;AC_Hom=0;AC_Het=3;AC_Hemi=0;MAF=0.000177767;HWE=1;NFAM=3
19	53899445	269316_2	N	N[19:53869948[	44.94	LOW	SVTYPE=BND;POS=53869948;STRANDS=-+:5;IMPRECISE;CIPOS=-10,406;CIEND=-242,10;CIPOS95=-2,124;CIEND95=-119,1;MATEID=269316_1;EVENT=269316;SECONDARY;SU=5;PE=5;SR=0;ALG=PROD;AF=5.94e-05;NSAMP=1;MSQ=41.45;AN=16834;AC=1;NS=8438;AC_Hom=0;AC_Het=1;AC_Hemi=0;MAF=5.92557e-05;HWE=1;NFAM=1
19	53899464	303247_2	N	N]19:53396083]	92.02	LOW	SVTYPE=BND;POS=53899464;STRANDS=++:10;IMPRECISE;CIPOS=-30,442;CIEND=-30,315;CIPOS95=-30,112;CIEND95=-30,62;MATEID=303247_1;EVENT=303247;SECONDARY;SU=10;PE=10;SR=0;ALG=PROD;AF=0.000297;NSAMP=5;MSQ=18.07;AN=16834;AC=5;NS=8438;AC_Hom=0;AC_Het=5;AC_Hemi=0;MAF=0.000296279;HWE=1;NFAM=5
19	53899760	153584_1	N	N[19:53972926[	3477.97	LOW	SVTYPE=BND;POS=53899760;STRANDS=+-:94;IMPRECISE;CIPOS=-506,173;CIEND=-489,152;CIPOS95=-356,173;CIEND95=-97,97;MATEID=153584_2;EVENT=153584;SU=94;PE=94;SR=0;ALG=SUM;AF=0.004633;NSAMP=78;MSQ=44.11;RETAINED;AN=16834;AC=78;NS=8438;AC_Hom=0;AC_Het=78;AC_Hemi=0;MAF=0.00462195;HWE=1;NFAM=78
19	53899782	153583_1	N	N[19:53936494[	48.52	LOW	SVTYPE=BND;POS=53899782;STRANDS=+-:7;IMPRECISE;CIPOS=-10,375;CIEND=-174,10;CIPOS95=-2,100;CIEND95=-79,2;MATEID=153583_2;EVENT=153583;SU=7;PE=7;SR=0;ALG=PROD;AF=0.0001782;NSAMP=3;MSQ=16.14;AN=16834;AC=3;NS=8438;AC_Hom=0;AC_Het=3;AC_Hemi=0;MAF=0.000177767;HWE=1;NFAM=3
19	53899957	153574_2	N	]19:53870517]N	143.71	LOW	SVTYPE=BND;POS=53870517;STRANDS=+-:10;IMPRECISE;CIPOS=-185,10;CIEND=-10,220;CIPOS95=-93,1;CIEND95=-2,59;MATEID=153574_1;EVENT=153574;SECONDARY;SU=10;PE=10;SR=0;ALG=PROD;AF=5.94e-05;NSAMP=1;MSQ=143.71;AN=16834;AC=1;NS=8438;AC_Hom=0;AC_Het=1;AC_Hemi=0;MAF=5.92557e-05;HWE=1;NFAM=1
19	53900049	269324_1	N	]19:53973726]N	219134	LOW	SVTYPE=BND;POS=53900049;STRANDS=-+:12355;CIPOS=-30,9;CIEND=-5,24;CIPOS95=0,0;CIEND95=0,0;MATEID=269324_2;EVENT=269324;SU=12355;PE=12355;SR=0;ALG=PROD;AF=0.2934;NSAMP=4207;MSQ=51.83;RETAINED;AN=16834;AC=4939;NS=8438;AC_Hom=1468;AC_Het=3484;AC_Hemi=0;MAF=0.293434;HWE=0.693768;NFAM=3800
19	53900091	18485_2	N	]12:54717496]N	9.39	LOW	SVTYPE=BND;POS=53900091;STRANDS=+-:4;IMPRECISE;CIPOS=-433,10;CIEND=-8,670;CIPOS95=-186,1;CIEND95=0,235;MATEID=18485_1;EVENT=18485;SECONDARY;SU=4;PE=4;SR=0;ALG=PROD;AF=5.94e-05;NSAMP=1;MSQ=9.36;AN=16834;AC=1;NS=8438;AC_Hom=0;AC_Het=1;AC_Hemi=0;MAF=5.92557e-05;HWE=1;NFAM=1
19	53900107	269319_2	N	N[19:53870644[	46.98	LOW	SVTYPE=BND;POS=53870644;STRANDS=-+:7;IMPRECISE;CIPOS=-10,293;CIEND=-162,10;CIPOS95=-1,105;CIEND95=-81,2;MATEID=269319_1;EVENT=269319;SECONDARY;SU=7;PE=7;SR=0;ALG=PROD;AF=5.94e-05;NSAMP=1;MSQ=46.78;AN=16834;AC=1;NS=8438;AC_Hom=0;AC_Het=1;AC_Hemi=0;MAF=5.92557e-05;HWE=1;NFAM=1
19	53900386	153587_1	N	N[19:53974086[	1470.85	LOW	SVTYPE=BND;POS=53900386;STRANDS=+-:274;IMPRECISE;CIPOS=-13,325;CIEND=-215,11;CIPOS95=-13,17;CIEND95=-9,9;MATEID=153587_2;EVENT=153587;SU=274;PE=274;SR=0;ALG=PROD;AF=0.003445;NSAMP=58;MSQ=24.83;AN=16834;AC=58;NS=8438;AC_Hom=0;AC_Het=58;AC_Hemi=0;MAF=0.00343683;HWE=1;NFAM=58
19	53904544	153588	N	<DEL:ME:SINE|Alu|AluY>	371.68	PASS	SVTYPE=MEI;POS=53904544;SVLEN=-297;END=53904841;STRANDS=+-:5;CIPOS=-10,10;CIEND=-10,10;CIPOS95=0,0;CIEND95=0,0;SU=5;PE=0;SR=5;ALG=PROD;AF=0.001247;NSAMP=21;MSQ=16;AN=16834;AC=21;NS=8438;AC_Hom=0;AC_Het=21;AC_Hemi=0;MAF=0.00124437;HWE=1;NFAM=21
19	53904867	269325_1	N	]19:53952331]N	342.31	LOW	SVTYPE=BND;POS=53904867;STRANDS=-+:31;IMPRECISE;CIPOS=-249,22;CIEND=-30,207;CIPOS95=-86,22;CIEND95=-18,18;MATEID=269325_2;EVENT=269325;SU=31;PE=31;SR=0;ALG=PROD;AF=0.0007722;NSAMP=13;MSQ=20.33;AN=16834;AC=13;NS=8438;AC_Hom=0;AC_Het=14;AC_Hemi=0;MAF=0.00082958;HWE=1;NFAM=13
19	53905831	22735_2	N	N[15:74438373[	20.89	LOW	SVTYPE=BND;POS=53905831;STRANDS=-+:4;IMPRECISE;CIPOS=-9,8;CIEND=-7,9;CIPOS95=0,0;CIEND95=0,3;MATEID=22735_1;EVENT=22735;SECONDARY;SU=4;PE=0;SR=4;ALG=PROD;AF=5.94e-05;NSAMP=1;MSQ=20.89;AN=16834;AC=1;NS=8438;AC_Hom=0;AC_Het=1;AC_Hemi=0;MAF=5.92557e-05;HWE=1;NFAM=1
19	53907990	153589	N	<DEL>	419.56	PASS	SVTYPE=DEL;POS=53907990;SVLEN=-1539;END=53909529;STRANDS=+-:17;CIPOS=-4,3;CIEND=-4,1;CIPOS95=0,0;CIEND95=0,0;SU=17;PE=9;SR=8;ALG=PROD;AF=5.94e-05;NSAMP=1;MSQ=419.56;AN=16834;AC=1;NS=8438;AC_Hom=0;AC_Het=1;AC_Hemi=0;MAF=5.92557e-05;HWE=1;NFAM=1
19	53908499	269326_1	N	]19:53955746]N	2232.35	LOW	SVTYPE=BND;POS=53908499;STRANDS=-+:225;IMPRECISE;CIPOS=-175,11;CIEND=-18,141;CIPOS95=-12,11;CIEND95=-2,2;MATEID=269326_2;EVENT=269326;SU=225;PE=225;SR=0;ALG=PROD;AF=0.002317;NSAMP=31;MSQ=71.7;AN=16834;AC=39;NS=8438;AC_Hom=16;AC_Het=23;AC_Hemi=0;MAF=0.00231097;HWE=1.15086e-17;NFAM=27
19	53913379	153590	N	<DEL>	2811.22	PASS	SVTYPE=DEL;POS=53913379;SVLEN=-1350;END=53914729;STRANDS=+-:111;CIPOS=-5,10;CIEND=-10,4;CIPOS95=0,0;CIEND95=0,0;SU=111;PE=72;SR=39;ALG=PROD;AF=0.0004158;NSAMP=7;MSQ=401.6;AN=16834;AC=7;NS=8438;AC_Hom=0;AC_Het=7;AC_Hemi=0;MAF=0.00041479;HWE=1;NFAM=4
19	53917689	22736_2	N	[15:57567526[N	78949.4	LOW	SVTYPE=BND;POS=53917689;STRANDS=--:6;CIPOS=-46,45;CIEND=-46,45;CIPOS95=0,0;CIEND95=0,0;MATEID=22736_1;EVENT=22736;SECONDARY;SU=6;PE=0;SR=6;ALG=PROD;AF=0.1375;NSAMP=2314;MSQ=33.16;AN=16834;AC=2315;NS=8438;AC_Hom=2;AC_Het=2323;AC_Hemi=0;MAF=0.13777;HWE=0;NFAM=2192
19	53917689	22737_2	N	[15:65010953[N	46105.5	LOW	SVTYPE=BND;POS=53917689;STRANDS=--:4;CIPOS=-49,48;CIEND=-49,48;CIPOS95=0,0;CIEND95=0,0;MATEID=22737_1;EVENT=22737;SECONDARY;SU=4;PE=0;SR=4;ALG=PROD;AF=0.09772;NSAMP=1645;MSQ=26.95;AN=16834;AC=1645;NS=8438;AC_Hom=0;AC_Het=1651;AC_Hemi=0;MAF=0.0978312;HWE=1.79171e-39;NFAM=1552
19	53917707	16126_2	N	N]11:28332531]	4757.66	LOW	SVTYPE=BND;POS=53917707;STRANDS=++:210,--:5;IMPRECISE;CIPOS=-61,407;CIEND=-103,592;CIPOS95=-38,38;CIEND95=-23,23;MATEID=16126_1;EVENT=16126;SECONDARY;SU=215;PE=44;SR=171;ALG=SUM;AF=0.006772;NSAMP=114;MSQ=41.29;AN=16834;AC=114;NS=8438;AC_Hom=0;AC_Het=114;AC_Hemi=0;MAF=0.00675516;HWE=1;NFAM=96
19	53917755	16127_2	N	[11:28332463[N	272.2	LOW	SVTYPE=BND;POS=53917755;STRANDS=--:8;CIPOS=-49,48;CIEND=-47,48;CIPOS95=0,0;CIEND95=0,0;MATEID=16127_1;EVENT=16127;SECONDARY;SU=8;PE=0;SR=8;ALG=PROD;AF=0.0008317;NSAMP=14;MSQ=18.29;AN=16834;AC=14;NS=8438;AC_Hom=0;AC_Het=14;AC_Hemi=0;MAF=0.00082958;HWE=1;NFAM=12
19	53917927	153591_1	N	N[19:54000556[	1839.87	LOW	SVTYPE=BND;POS=53917927;STRANDS=+-:20;IMPRECISE;CIPOS=-50,215;CIEND=-339,19;CIPOS95=-13,13;CIEND95=-88,19;MATEID=153591_2;EVENT=153591;SU=20;PE=20;SR=0;ALG=PROD;AF=0.005525;NSAMP=93;MSQ=18.36;AN=16834;AC=93;NS=8438;AC_Hom=0;AC_Het=93;AC_Hemi=0;MAF=0.00551078;HWE=1;NFAM=91
19	53918064	269327_1	N	]19:54000735]N	1384.85	LOW	SVTYPE=BND;POS=53918064;STRANDS=-+:75;IMPRECISE;CIPOS=-123,14;CIEND=-11,440;CIPOS95=-9,9;CIEND95=-11,64;MATEID=269327_2;EVENT=269327;SU=75;PE=75;SR=0;ALG=PROD;AF=0.006713;NSAMP=113;MSQ=9.28;AN=16834;AC=113;NS=8438;AC_Hom=0;AC_Het=114;AC_Hemi=0;MAF=0.00675516;HWE=1;NFAM=110
19	53923250	153592_1	N	N[19:53923542[	128.67	LOW	SVTYPE=BND;POS=53923250;STRANDS=+-:15;CIPOS=-26,25;CIEND=-28,26;CIPOS95=0,0;CIEND95=0,0;MATEID=153592_2;EVENT=153592;SU=15;PE=0;SR=15;ALG=PROD;AF=0.0004158;NSAMP=7;MSQ=16.69;AN=16834;AC=7;NS=8438;AC_Hom=0;AC_Het=7;AC_Hemi=0;MAF=0.00041479;HWE=1;NFAM=7
19	53923542	153592_2	N	]19:53923250]N	128.67	LOW	SVTYPE=BND;POS=53923250;STRANDS=+-:15;CIPOS=-28,26;CIEND=-26,25;CIPOS95=0,0;CIEND95=0,0;MATEID=153592_1;EVENT=153592;SECONDARY;SU=15;PE=0;SR=15;ALG=PROD;AF=0.0004158;NSAMP=7;MSQ=16.69;AN=16834;AC=7;NS=8438;AC_Hom=0;AC_Het=7;AC_Hemi=0;MAF=0.00041479;HWE=1;NFAM=7
19	53925850	269328_1	N	]19:54006553]N	137.52	LOW	SVTYPE=BND;POS=53925850;STRANDS=-+:13;IMPRECISE;CIPOS=-155,10;CIEND=-10,157;CIPOS95=-45,3;CIEND95=-3,32;MATEID=269328_2;EVENT=269328;SU=13;PE=13;SR=0;ALG=PROD;AF=0.0001188;NSAMP=1;MSQ=135.99;AN=16834;AC=2;NS=8438;AC_Hom=2;AC_Het=0;AC_Hemi=0;MAF=0.000118511;HWE=5.92593e-05;NFAM=1
19	53927297	153593_1	N	N[19:54007828[	706.53	LOW	SVTYPE=BND;POS=53927297;STRANDS=+-:106;IMPRECISE;CIPOS=-31,419;CIEND=-235,67;CIPOS95=-31,84;CIEND95=-33,33;MATEID=153593_2;EVENT=153593;SU=106;PE=105;SR=1;ALG=SUM;AF=0.0007128;NSAMP=12;MSQ=58.54;AN=16834;AC=12;NS=8438;AC_Hom=0;AC_Het=12;AC_Hemi=0;MAF=0.000711069;HWE=1;NFAM=12
19	53929518	153594_1	N	N[19:54015521[	185.22	LOW	SVTYPE=BND;POS=53929518;STRANDS=+-:54;IMPRECISE;CIPOS=-50,214;CIEND=-193,44;CIPOS95=-7,7;CIEND95=-35,35;MATEID=153594_2;EVENT=153594;SU=54;PE=54;SR=0;ALG=PROD;AF=0.0002376;NSAMP=4;MSQ=46.3;AN=16834;AC=4;NS=8438;AC_Hom=0;AC_Het=4;AC_Hemi=0;MAF=0.000237023;HWE=1;NFAM=2
19	53929710	269329_1	N	]19:54015767]N	2367.03	LOW	SVTYPE=BND;POS=53929710;STRANDS=-+:198;IMPRECISE;CIPOS=-231,10;CIEND=-11,336;CIPOS95=-19,10;CIEND95=-11,11;MATEID=269329_2;EVENT=269329;SU=198;PE=198;SR=0;ALG=PROD;AF=0.009564;NSAMP=161;MSQ=13.47;AN=16834;AC=161;NS=8438;AC_Hom=0;AC_Het=161;AC_Hemi=0;MAF=0.00954018;HWE=1;NFAM=147
19	53930938	269330_1	N	]19:54017076]N	38.71	LOW	SVTYPE=BND;POS=53930938;STRANDS=-+:5;IMPRECISE;CIPOS=-209,10;CIEND=-10,544;CIPOS95=-92,2;CIEND95=-1,164;MATEID=269330_2;EVENT=269330;SU=5;PE=5;SR=0;ALG=PROD;AF=0.0001188;NSAMP=2;MSQ=14.96;AN=16834;AC=2;NS=8438;AC_Hom=0;AC_Het=2;AC_Hemi=0;MAF=0.000118511;HWE=1;NFAM=2
19	53931129	153595_1	N	N[19:54017119[	697.83	LOW	SVTYPE=BND;POS=53931129;STRANDS=+-:43;IMPRECISE;CIPOS=-30,249;CIEND=-93,30;CIPOS95=-27,27;CIEND95=-12,12;MATEID=153595_2;EVENT=153595;SU=43;PE=43;SR=0;ALG=PROD;AF=0.0003564;NSAMP=6;MSQ=116.3;AN=16834;AC=6;NS=8438;AC_Hom=0;AC_Het=6;AC_Hemi=0;MAF=0.000355534;HWE=1;NFAM=6
19	53935874	303245_2	N	[19:53193144[N	56.79	LOW	SVTYPE=BND;POS=53935874;STRANDS=--:6;IMPRECISE;CIPOS=-256,10;CIEND=-223,10;CIPOS95=-136,1;CIEND95=-108,2;MATEID=303245_1;EVENT=303245;SECONDARY;SU=6;PE=6;SR=0;ALG=PROD;AF=5.94e-05;NSAMP=1;MSQ=56.79;AN=16834;AC=1;NS=8438;AC_Hom=0;AC_Het=1;AC_Hemi=0;MAF=5.92557e-05;HWE=1;NFAM=1
19	53936190	153582_2	N	]19:53899385]N	85.52	LOW	SVTYPE=BND;POS=53899385;STRANDS=+-:4;IMPRECISE;CIPOS=-552,10;CIEND=-10,434;CIPOS95=-187,1;CIEND95=-2,136;MATEID=153582_1;EVENT=153582;SECONDARY;SU=4;PE=4;SR=0;ALG=PROD;AF=0.0001782;NSAMP=3;MSQ=27.09;AN=16834;AC=3;NS=8438;AC_Hom=0;AC_Het=3;AC_Hemi=0;MAF=0.000177767;HWE=1;NFAM=3
19	53936356	303249_2	N	N]19:53396081]	3424.18	LOW	SVTYPE=BND;POS=53936356;STRANDS=++:330;IMPRECISE;CIPOS=-36,221;CIEND=-10,134;CIPOS95=-8,8;CIEND95=-1,1;MATEID=303249_1;EVENT=303249;SECONDARY;SU=330;PE=330;SR=0;ALG=PROD;AF=0.007307;NSAMP=123;MSQ=27.38;AN=16834;AC=123;NS=8438;AC_Hom=0;AC_Het=123;AC_Hemi=0;MAF=0.00728846;HWE=1;NFAM=123
19	53936361	269321_2	N	N[19:53899288[	113.2	LOW	SVTYPE=BND;POS=53899288;STRANDS=-+:5;IMPRECISE;CIPOS=-6,172;CIEND=-94,10;CIPOS95=-1,91;CIEND95=-36,3;MATEID=269321_1;EVENT=269321;SECONDARY;SU=5;PE=5;SR=0;ALG=PROD;AF=0.0004752;NSAMP=8;MSQ=11.91;AN=16834;AC=8;NS=8438;AC_Hom=0;AC_Het=8;AC_Hemi=0;MAF=0.000474046;HWE=1;NFAM=8
19	53936381	269317_2	N	N[19:53870032[	915.46	LOW	SVTYPE=BND;POS=53870032;STRANDS=-+:89;IMPRECISE;CIPOS=-14,323;CIEND=-140,34;CIPOS95=-14,33;CIEND95=-9,9;MATEID=269317_1;EVENT=269317;SECONDARY;SU=89;PE=89;SR=0;ALG=PROD;AF=0.002673;NSAMP=45;MSQ=19.07;AN=16834;AC=45;NS=8438;AC_Hom=0;AC_Het=45;AC_Hemi=0;MAF=0.00266651;HWE=1;NFAM=44
19	53936427	153576_2	N	]19:53870168]N	1902.99	LOW	SVTYPE=BND;POS=53870168;STRANDS=+-:5;IMPRECISE;CIPOS=-226,30;CIEND=-30,469;CIPOS95=-89,30;CIEND95=-30,159;MATEID=153576_1;EVENT=153576;SECONDARY;SU=5;PE=5;SR=0;ALG=PROD;AF=0.002554;NSAMP=43;MSQ=43.87;RETAINED;AN=16834;AC=43;NS=8438;AC_Hom=0;AC_Het=43;AC_Hemi=0;MAF=0.002548;HWE=1;NFAM=42
19	53936494	153583_2	N	]19:53899782]N	48.52	LOW	SVTYPE=BND;POS=53899782;STRANDS=+-:7;IMPRECISE;CIPOS=-174,10;CIEND=-10,375;CIPOS95=-79,2;CIEND95=-2,100;MATEID=153583_1;EVENT=153583;SECONDARY;SU=7;PE=7;SR=0;ALG=PROD;AF=0.0001782;NSAMP=3;MSQ=16.14;AN=16834;AC=3;NS=8438;AC_Hom=0;AC_Het=3;AC_Hemi=0;MAF=0.000177767;HWE=1;NFAM=3
19	53936713	153596_1	N	N[19:53973467[	931700	LOW	SVTYPE=BND;POS=53936713;STRANDS=+-:43080;CIPOS=-142,400;CIEND=-569,52;CIPOS95=0,0;CIEND95=0,0;MATEID=153596_2;EVENT=153596;SU=43080;PE=18581;SR=24499;ALG=SUM;AF=0.3055;NSAMP=5142;MSQ=180.81;RETAINED;AN=16834;AC=5142;NS=8438;AC_Hom=0;AC_Het=5149;AC_Hemi=0;MAF=0.305108;HWE=0;NFAM=4668
19	53936718	269333_1	N	]19:53973631]N	196442	LOW	SVTYPE=BND;POS=53936718;STRANDS=-+:2906;IMPRECISE;CIPOS=-281,198;CIEND=-114,453;CIPOS95=-50,50;CIEND95=-32,32;MATEID=269333_2;EVENT=269333;SU=2906;PE=2906;SR=0;ALG=SUM;AF=0.26;NSAMP=4288;MSQ=45.5;RETAINED;AN=16834;AC=4376;NS=8438;AC_Hom=176;AC_Het=4207;AC_Hemi=0;MAF=0.259718;HWE=0;NFAM=3897
19	53937655	153599_1	N	N[19:53974375[	29.81	LOW	SVTYPE=BND;POS=53937655;STRANDS=+-:5;IMPRECISE;CIPOS=-10,371;CIEND=-285,10;CIPOS95=-2,92;CIEND95=-148,1;MATEID=153599_2;EVENT=153599;SU=5;PE=5;SR=0;ALG=PROD;AF=5.94e-05;NSAMP=1;MSQ=29.81;AN=16834;AC=1;NS=8438;AC_Hom=0;AC_Het=1;AC_Hemi=0;MAF=5.92557e-05;HWE=1;NFAM=1
19	53937743	269336_1	N	]19:53974638]N	26.38	LOW	SVTYPE=BND;POS=53937743;STRANDS=-+:5;IMPRECISE;CIPOS=-256,10;CIEND=-10,437;CIPOS95=-124,2;CIEND95=-1,127;MATEID=269336_2;EVENT=269336;SU=5;PE=5;SR=0;ALG=PROD;AF=5.94e-05;NSAMP=1;MSQ=25.38;AN=16834;AC=1;NS=8438;AC_Hom=0;AC_Het=1;AC_Hemi=0;MAF=5.92557e-05;HWE=1;NFAM=1
19	53937904	26265_1	N	[GL000224.1:100235[N	8497.56	LOW	SVTYPE=BND;POS=53937904;STRANDS=--:1365;IMPRECISE;CIPOS=-368,30;CIEND=-98,62;CIPOS95=-92,30;CIEND95=-54,54;MATEID=26265_2;EVENT=26265;SU=1365;PE=1365;SR=0;ALG=PROD;AF=0.004396;NSAMP=74;MSQ=114.68;AN=16834;AC=74;NS=8438;AC_Hom=0;AC_Het=74;AC_Hemi=0;MAF=0.00438493;HWE=1;NFAM=74
19	53938053	26266_1	N	N]GL000224.1:100076]	11731.4	LOW	SVTYPE=BND;POS=53938053;STRANDS=++:1172;IMPRECISE;CIPOS=-31,189;CIEND=-32,131;CIPOS95=-10,10;CIEND95=-2,2;MATEID=26266_2;EVENT=26266;SU=1172;PE=1172;SR=0;ALG=PROD;AF=0.004871;NSAMP=82;MSQ=142.94;AN=16834;AC=82;NS=8438;AC_Hom=0;AC_Het=82;AC_Hemi=0;MAF=0.00485897;HWE=1;NFAM=82
19	53938574	41383_2	N	N]3:1389860]	14245.5	LOW	SVTYPE=BND;POS=53938574;STRANDS=++:4;CIPOS=-9,8;CIEND=-9,8;CIPOS95=0,0;CIEND95=0,0;MATEID=41383_1;EVENT=41383;SECONDARY;SU=4;PE=0;SR=4;ALG=PROD;AF=0.03968;NSAMP=661;MSQ=20.69;AN=16834;AC=668;NS=8438;AC_Hom=14;AC_Het=656;AC_Hemi=0;MAF=0.0397014;HWE=0.0844768;NFAM=605
19	53938946	153600_1	N	N[19:53976394[	159.1	LOW	SVTYPE=BND;POS=53938946;STRANDS=+-:21;IMPRECISE;CIPOS=-30,629;CIEND=-407,47;CIPOS95=-30,289;CIEND95=-284,47;MATEID=153600_2;EVENT=153600;SU=21;PE=21;SR=0;ALG=SUM;AF=0.0001188;NSAMP=2;MSQ=79.31;AN=16834;AC=2;NS=8438;AC_Hom=0;AC_Het=2;AC_Hemi=0;MAF=0.000118511;HWE=1;NFAM=2
19	53939294	269338_1	N	]19:53976632]N	112.13	LOW	SVTYPE=BND;POS=53939294;STRANDS=-+:15;IMPRECISE;CIPOS=-152,10;CIEND=-10,400;CIPOS95=-51,1;CIEND95=-1,98;MATEID=269338_2;EVENT=269338;SU=15;PE=15;SR=0;ALG=PROD;AF=0.0001188;NSAMP=2;MSQ=54.57;RETAINED;AN=16834;AC=2;NS=8438;AC_Hom=0;AC_Het=2;AC_Hemi=0;MAF=0.000118511;HWE=1;NFAM=2
19	53941190	153601_1	N	N[19:53978462[	29845.5	LOW	SVTYPE=BND;POS=53941190;STRANDS=+-:3829;IMPRECISE;CIPOS=-26,48;CIEND=-71,22;CIPOS95=0,0;CIEND95=-2,2;MATEID=153601_2;EVENT=153601;SU=3829;PE=3829;SR=0;ALG=PROD;AF=0.03915;NSAMP=659;MSQ=44.78;AN=16834;AC=659;NS=8438;AC_Hom=0;AC_Het=660;AC_Hemi=0;MAF=0.0391088;HWE=3.11436e-06;NFAM=597
19	53941396	269339_1	N	]19:53978879]N	160740	LOW	SVTYPE=BND;POS=53941396;STRANDS=-+:17550;IMPRECISE;CIPOS=-11,40;CIEND=-18,49;CIPOS95=0,0;CIEND95=-1,1;MATEID=269339_2;EVENT=269339;SU=17550;PE=17550;SR=0;ALG=PROD;AF=0.2349;NSAMP=3531;MSQ=45.14;AN=16834;AC=3954;NS=8438;AC_Hom=848;AC_Het=3119;AC_Hemi=0;MAF=0.235068;HWE=0.0109729;NFAM=3047
19	53945687	153602_1	N	N[19:53983298[	691.35	LOW	SVTYPE=BND;POS=53945687;STRANDS=+-:92;IMPRECISE;CIPOS=-60,493;CIEND=-364,59;CIPOS95=-60,83;CIEND95=-70,59;MATEID=153602_2;EVENT=153602;SU=92;PE=92;SR=0;ALG=SUM;AF=0.001723;NSAMP=29;MSQ=22.3;RETAINED;AN=16834;AC=29;NS=8438;AC_Hom=0;AC_Het=29;AC_Hemi=0;MAF=0.00171842;HWE=1;NFAM=29
19	53945991	269340_1	N	]19:53983593]N	551742	LOW	SVTYPE=BND;POS=53945991;STRANDS=-+:54845;IMPRECISE;CIPOS=-386,322;CIEND=-132,691;CIPOS95=-56,56;CIEND95=-66,66;MATEID=269340_2;EVENT=269340;SU=54845;PE=54844;SR=1;ALG=SUM;AF=0.529;NSAMP=6481;MSQ=84.82;RETAINED;AN=16834;AC=8905;NS=8438;AC_Hom=4864;AC_Het=4067;AC_Hemi=0;MAF=0.470787;HWE=0.00275909;NFAM=5630
19	53947831	153604_1	N	N[19:53987444[	485.5	PASS	SVTYPE=BND;POS=53947831;STRANDS=+-:23;CIPOS=-3,2;CIEND=-4,1;CIPOS95=0,0;CIEND95=0,0;MATEID=153604_2;EVENT=153604;SU=23;PE=13;SR=10;ALG=PROD;AF=5.94e-05;NSAMP=1;MSQ=485.5;AN=16834;AC=1;NS=8438;AC_Hom=0;AC_Het=1;AC_Hemi=0;MAF=5.92557e-05;HWE=1;NFAM=1
19	53950577	269342_1	N	]19:53987199]N	65.53	LOW	SVTYPE=BND;POS=53950577;STRANDS=-+:7;IMPRECISE;CIPOS=-170,10;CIEND=-10,287;CIPOS95=-80,2;CIEND95=-2,71;MATEID=269342_2;EVENT=269342;SU=7;PE=7;SR=0;ALG=PROD;AF=5.94e-05;NSAMP=1;MSQ=64.95;AN=16834;AC=1;NS=8438;AC_Hom=0;AC_Het=1;AC_Hemi=0;MAF=5.92557e-05;HWE=1;NFAM=1
19	53950831	153605_1	N	N[19:53987283[	71.76	LOW	SVTYPE=BND;POS=53950831;STRANDS=+-:7;IMPRECISE;CIPOS=-10,316;CIEND=-131,10;CIPOS95=-2,94;CIEND95=-55,2;MATEID=153605_2;EVENT=153605;SU=7;PE=7;SR=0;ALG=PROD;AF=5.94e-05;NSAMP=1;MSQ=71.76;AN=16834;AC=1;NS=8438;AC_Hom=0;AC_Het=1;AC_Hemi=0;MAF=5.92557e-05;HWE=1;NFAM=1
19	53951127	269343_1	N	]19:53987759]N	64.37	LOW	SVTYPE=BND;POS=53951127;STRANDS=-+:6;IMPRECISE;CIPOS=-216,10;CIEND=-10,430;CIPOS95=-85,2;CIEND95=-1,114;MATEID=269343_2;EVENT=269343;SU=6;PE=6;SR=0;ALG=PROD;AF=0.0001188;NSAMP=2;MSQ=31.92;AN=16834;AC=2;NS=8438;AC_Hom=0;AC_Het=2;AC_Hemi=0;MAF=0.000118511;HWE=1;NFAM=2
19	53952331	269325_2	N	N[19:53904867[	342.31	LOW	SVTYPE=BND;POS=53904867;STRANDS=-+:31;IMPRECISE;CIPOS=-30,207;CIEND=-249,22;CIPOS95=-18,18;CIEND95=-86,22;MATEID=269325_1;EVENT=269325;SECONDARY;SU=31;PE=31;SR=0;ALG=PROD;AF=0.0007722;NSAMP=13;MSQ=20.33;AN=16834;AC=13;NS=8438;AC_Hom=0;AC_Het=14;AC_Hemi=0;MAF=0.00082958;HWE=1;NFAM=13
19	53953323	153606	N	<DEL>	811.93	PASS	SVTYPE=DEL;POS=53953323;SVLEN=-656;END=53953979;STRANDS=+-:30;IMPRECISE;CIPOS=-25,426;CIEND=-60,126;CIPOS95=-25,109;CIEND95=-60,94;SU=30;PE=25;SR=5;ALG=SUM;AF=0.0001782;NSAMP=3;MSQ=270.65;RETAINED;AN=16834;AC=3;NS=8438;AC_Hom=0;AC_Het=3;AC_Hemi=0;MAF=0.000177767;HWE=1;NFAM=3
19	53955746	269326_2	N	N[19:53908499[	2232.35	LOW	SVTYPE=BND;POS=53908499;STRANDS=-+:225;IMPRECISE;CIPOS=-18,141;CIEND=-175,11;CIPOS95=-2,2;CIEND95=-12,11;MATEID=269326_1;EVENT=269326;SECONDARY;SU=225;PE=225;SR=0;ALG=PROD;AF=0.002317;NSAMP=31;MSQ=71.7;AN=16834;AC=39;NS=8438;AC_Hom=16;AC_Het=23;AC_Hemi=0;MAF=0.00231097;HWE=1.15086e-17;NFAM=27
19	53960760	153608	N	<DEL>	425.63	PASS	SVTYPE=DEL;POS=53960760;SVLEN=-3809;END=53964569;STRANDS=+-:11;IMPRECISE;CIPOS=-5,244;CIEND=-203,10;CIPOS95=0,61;CIEND95=-43,1;SU=11;PE=11;SR=0;ALG=PROD;AF=5.94e-05;NSAMP=1;MSQ=425.63;AN=16834;AC=1;NS=8438;AC_Hom=0;AC_Het=1;AC_Hemi=0;MAF=5.92557e-05;HWE=1;NFAM=1
19	53965396	269344	N	<DUP>	323.84	PASS	SVTYPE=DUP;POS=53965396;SVLEN=1120;END=53966516;STRANDS=-+:25;CIPOS=-3,0;CIEND=-7,7;CIPOS95=0,0;CIEND95=0,0;SU=25;PE=13;SR=12;ALG=PROD;AF=0.0001188;NSAMP=1;MSQ=320.41;AN=16834;AC=2;NS=8438;AC_Hom=2;AC_Het=0;AC_Hemi=0;MAF=0.000118511;HWE=5.92593e-05;NFAM=1
19	53965642	4177_2	N	[1:90245952[N	308.14	LOW	SVTYPE=BND;POS=53965642;STRANDS=--:5;IMPRECISE;CIPOS=-344,10;CIEND=-209,10;CIPOS95=-153,1;CIEND95=-99,2;MATEID=4177_1;EVENT=4177;SECONDARY;SU=5;PE=5;SR=0;ALG=PROD;AF=0.0001188;NSAMP=2;MSQ=154.07;AN=16834;AC=2;NS=8438;AC_Hom=0;AC_Het=2;AC_Hemi=0;MAF=0.000118511;HWE=1;NFAM=2
19	53965648	26325_1	N	]X:15450088]N	311.28	LOW	SVTYPE=BND;POS=53965648;STRANDS=-+:6;IMPRECISE;CIPOS=-292,10;CIEND=-10,366;CIPOS95=-94,1;CIEND95=-1,98;MATEID=26325_2;EVENT=26325;SU=6;PE=6;SR=0;ALG=PROD;AF=0.0001188;NSAMP=2;MSQ=154.2;AN=16834;AC=2;NS=8438;AC_Hom=0;AC_Het=2;AC_Hemi=0;MAF=0.000118511;HWE=1;NFAM=2
19	53968758	153609_1	N	N[19:57042037[	12.11	LOW	SVTYPE=BND;POS=53968758;STRANDS=+-:4;CIPOS=-9,8;CIEND=-9,8;CIPOS95=0,0;CIEND95=0,0;MATEID=153609_2;EVENT=153609;SU=4;PE=0;SR=4;ALG=PROD;AF=5.94e-05;NSAMP=1;MSQ=12.11;AN=16834;AC=1;NS=8438;AC_Hom=0;AC_Het=1;AC_Hemi=0;MAF=5.92557e-05;HWE=1;NFAM=1
19	53970045	22738_2	N	N[15:80435834[	190.04	LOW	SVTYPE=BND;POS=53970045;STRANDS=-+:13;CIPOS=-29,28;CIEND=-29,28;CIPOS95=0,0;CIEND95=0,0;MATEID=22738_1;EVENT=22738;SECONDARY;SU=13;PE=0;SR=13;ALG=PROD;AF=0.0004752;NSAMP=8;MSQ=23.05;AN=16834;AC=8;NS=8438;AC_Hom=0;AC_Het=8;AC_Hemi=0;MAF=0.000474046;HWE=1;NFAM=8
19	53971952	303285_1	N	[19:56229942[N	38.77	LOW	SVTYPE=BND;POS=53971952;STRANDS=--:5;IMPRECISE;CIPOS=-281,10;CIEND=-222,10;CIPOS95=-132,1;CIEND95=-87,2;MATEID=303285_2;EVENT=303285;SU=5;PE=5;SR=0;ALG=PROD;AF=5.94e-05;NSAMP=1;MSQ=38.76;AN=16834;AC=1;NS=8438;AC_Hom=0;AC_Het=1;AC_Hemi=0;MAF=5.92557e-05;HWE=1;NFAM=1
19	53972112	303286_1	N	N]19:56229776]	110.79	LOW	SVTYPE=BND;POS=53972112;STRANDS=++:11;IMPRECISE;CIPOS=-30,380;CIEND=-30,251;CIPOS95=-30,74;CIEND95=-30,44;MATEID=303286_2;EVENT=303286;SU=11;PE=11;SR=0;ALG=PROD;AF=0.0001188;NSAMP=2;MSQ=55.4;AN=16834;AC=2;NS=8438;AC_Hom=0;AC_Het=2;AC_Hemi=0;MAF=0.000118511;HWE=1;NFAM=2
19	53972926	153584_2	N	]19:53899760]N	3477.97	LOW	SVTYPE=BND;POS=53899760;STRANDS=+-:94;IMPRECISE;CIPOS=-489,152;CIEND=-506,173;CIPOS95=-97,97;CIEND95=-356,173;MATEID=153584_1;EVENT=153584;SECONDARY;SU=94;PE=94;SR=0;ALG=SUM;AF=0.004633;NSAMP=78;MSQ=44.11;RETAINED;AN=16834;AC=78;NS=8438;AC_Hom=0;AC_Het=78;AC_Hemi=0;MAF=0.00462195;HWE=1;NFAM=78
19	53973091	153577_2	N	]19:53870178]N	13218.5	LOW	SVTYPE=BND;POS=53870178;STRANDS=+-:893;IMPRECISE;CIPOS=-700,197;CIEND=-438,643;CIPOS95=-306,197;CIEND95=-266,266;MATEID=153577_1;EVENT=153577;SECONDARY;SU=893;PE=893;SR=0;ALG=SUM;AF=0.01758;NSAMP=296;MSQ=44.15;RETAINED;AN=16834;AC=296;NS=8438;AC_Hom=0;AC_Het=296;AC_Hemi=0;MAF=0.0175397;HWE=0.116871;NFAM=279
19	53973113	303250_2	N	N]19:53395954]	91.04	LOW	SVTYPE=BND;POS=53973113;STRANDS=++:10;IMPRECISE;CIPOS=-30,407;CIEND=-30,246;CIPOS95=-30,123;CIEND95=-30,36;MATEID=303250_1;EVENT=303250;SECONDARY;SU=10;PE=10;SR=0;ALG=PROD;AF=0.0003564;NSAMP=6;MSQ=14.67;AN=16834;AC=6;NS=8438;AC_Hom=0;AC_Het=6;AC_Hemi=0;MAF=0.000355534;HWE=1;NFAM=6
19	53973147	269318_2	N	N[19:53869943[	11000.4	LOW	SVTYPE=BND;POS=53869943;STRANDS=-+:878;IMPRECISE;CIPOS=-301,633;CIEND=-543,337;CIPOS95=-197,197;CIEND95=-176,176;MATEID=269318_1;EVENT=269318;SECONDARY;SU=878;PE=878;SR=0;ALG=SUM;AF=0.0278;NSAMP=462;MSQ=23.13;AN=16834;AC=468;NS=8438;AC_Hom=12;AC_Het=456;AC_Hemi=0;MAF=0.0277317;HWE=1;NFAM=433
19	53973414	18486_2	N	N[12:54717429[	86995.2	LOW	SVTYPE=BND;POS=53973414;STRANDS=-+:1856;CIPOS=0,0;CIEND=0,0;CIPOS95=0,0;CIEND95=0,0;MATEID=18486_1;EVENT=18486;SECONDARY;SU=1856;PE=46;SR=1810;ALG=PROD;AF=0.09041;NSAMP=1522;MSQ=56.49;AN=16834;AC=1522;NS=8438;AC_Hom=0;AC_Het=1526;AC_Hemi=0;MAF=0.0904243;HWE=1.6617e-33;NFAM=1417
19	53973414	26025_1	N	N[20:33487207[	543.41	LOW	SVTYPE=BND;POS=53973414;STRANDS=+-:85;CIPOS=-9,8;CIEND=-8,3;CIPOS95=0,0;CIEND95=0,0;MATEID=26025_2;EVENT=26025;SU=85;PE=40;SR=45;ALG=PROD;AF=0.0009505;NSAMP=16;MSQ=33.38;AN=16834;AC=16;NS=8438;AC_Hom=0;AC_Het=16;AC_Hemi=0;MAF=0.000948092;HWE=1;NFAM=16
19	53973414	4178_2	N	N[1:24489346[	73791.7	LOW	SVTYPE=BND;POS=53973414;STRANDS=-+:441;CIPOS=-6,5;CIEND=-5,4;CIPOS95=0,0;CIEND95=0,0;MATEID=4178_1;EVENT=4178;SECONDARY;SU=441;PE=172;SR=269;ALG=PROD;AF=0.09053;NSAMP=1524;MSQ=47.79;AN=16834;AC=1524;NS=8438;AC_Hom=0;AC_Het=1527;AC_Hemi=0;MAF=0.0904835;HWE=1.67421e-33;NFAM=1434
19	53973419	18487_2	N	]12:54717497]N	1259.21	LOW	SVTYPE=BND;POS=53973419;STRANDS=+-:57;CIPOS=-30,29;CIEND=-24,30;CIPOS95=0,0;CIEND95=0,0;MATEID=18487_1;EVENT=18487;SECONDARY;SU=57;PE=48;SR=9;ALG=PROD;AF=0.002257;NSAMP=38;MSQ=31.89;AN=16834;AC=38;NS=8438;AC_Hom=0;AC_Het=38;AC_Hemi=0;MAF=0.00225172;HWE=1;NFAM=37
19	53973419	26055_1	N	]20:33487297]N	22130.5	LOW	SVTYPE=BND;POS=53973419;STRANDS=-+:169;CIPOS=-7,6;CIEND=-3,5;CIPOS95=0,0;CIEND95=0,0;MATEID=26055_2;EVENT=26055;SU=169;PE=65;SR=104;ALG=PROD;AF=0.04099;NSAMP=687;MSQ=31.41;AN=16834;AC=690;NS=8438;AC_Hom=6;AC_Het=686;AC_Hemi=0;MAF=0.041005;HWE=0.000464819;NFAM=662
19	53973422	4179_2	N	]1:24489431]N	1798.99	LOW	SVTYPE=BND;POS=53973422;STRANDS=+-:139;CIPOS=-13,5;CIEND=-9,6;CIPOS95=0,0;CIEND95=0,0;MATEID=4179_1;EVENT=4179;SECONDARY;SU=139;PE=73;SR=66;ALG=PROD;AF=0.003683;NSAMP=62;MSQ=28.32;AN=16834;AC=62;NS=8438;AC_Hom=0;AC_Het=62;AC_Hemi=0;MAF=0.00367386;HWE=1;NFAM=61
19	53973467	153596_2	N	]19:53936713]N	931700	LOW	SVTYPE=BND;POS=53936713;STRANDS=+-:43080;CIPOS=-569,52;CIEND=-142,400;CIPOS95=0,0;CIEND95=0,0;MATEID=153596_1;EVENT=153596;SECONDARY;SU=43080;PE=18581;SR=24499;ALG=SUM;AF=0.3055;NSAMP=5142;MSQ=180.81;RETAINED;AN=16834;AC=5142;NS=8438;AC_Hom=0;AC_Het=5149;AC_Hemi=0;MAF=0.305108;HWE=0;NFAM=4668
19	53973631	269333_2	N	N[19:53936718[	196442	LOW	SVTYPE=BND;POS=53936718;STRANDS=-+:2906;IMPRECISE;CIPOS=-114,453;CIEND=-281,198;CIPOS95=-32,32;CIEND95=-50,50;MATEID=269333_1;EVENT=269333;SECONDARY;SU=2906;PE=2906;SR=0;ALG=SUM;AF=0.26;NSAMP=4288;MSQ=45.5;RETAINED;AN=16834;AC=4376;NS=8438;AC_Hom=176;AC_Het=4207;AC_Hemi=0;MAF=0.259718;HWE=0;NFAM=3897
19	53973726	269324_2	N	N[19:53900049[	219134	LOW	SVTYPE=BND;POS=53900049;STRANDS=-+:12355;CIPOS=-5,24;CIEND=-30,9;CIPOS95=0,0;CIEND95=0,0;MATEID=269324_1;EVENT=269324;SECONDARY;SU=12355;PE=12355;SR=0;ALG=PROD;AF=0.2934;NSAMP=4207;MSQ=51.83;RETAINED;AN=16834;AC=4939;NS=8438;AC_Hom=1468;AC_Het=3484;AC_Hemi=0;MAF=0.293434;HWE=0.693768;NFAM=3800
19	53974086	153587_2	N	]19:53900386]N	1470.85	LOW	SVTYPE=BND;POS=53900386;STRANDS=+-:274;IMPRECISE;CIPOS=-215,11;CIEND=-13,325;CIPOS95=-9,9;CIEND95=-13,17;MATEID=153587_1;EVENT=153587;SECONDARY;SU=274;PE=274;SR=0;ALG=PROD;AF=0.003445;NSAMP=58;MSQ=24.83;AN=16834;AC=58;NS=8438;AC_Hom=0;AC_Het=58;AC_Hemi=0;MAF=0.00343683;HWE=1;NFAM=58
19	53974375	153599_2	N	]19:53937655]N	29.81	LOW	SVTYPE=BND;POS=53937655;STRANDS=+-:5;IMPRECISE;CIPOS=-285,10;CIEND=-10,371;CIPOS95=-148,1;CIEND95=-2,92;MATEID=153599_1;EVENT=153599;SECONDARY;SU=5;PE=5;SR=0;ALG=PROD;AF=5.94e-05;NSAMP=1;MSQ=29.81;AN=16834;AC=1;NS=8438;AC_Hom=0;AC_Het=1;AC_Hemi=0;MAF=5.92557e-05;HWE=1;NFAM=1
19	53974638	269336_2	N	N[19:53937743[	26.38	LOW	SVTYPE=BND;POS=53937743;STRANDS=-+:5;IMPRECISE;CIPOS=-10,437;CIEND=-256,10;CIPOS95=-1,127;CIEND95=-124,2;MATEID=269336_1;EVENT=269336;SECONDARY;SU=5;PE=5;SR=0;ALG=PROD;AF=5.94e-05;NSAMP=1;MSQ=25.38;AN=16834;AC=1;NS=8438;AC_Hom=0;AC_Het=1;AC_Hemi=0;MAF=5.92557e-05;HWE=1;NFAM=1
19	53975661	153610_1	N	N[19:53975808[	3748.65	LOW	SVTYPE=BND;POS=53975661;STRANDS=+-:165;CIPOS=-3,2;CIEND=-3,2;CIPOS95=0,0;CIEND95=0,0;MATEID=153610_2;EVENT=153610;SU=165;PE=3;SR=162;ALG=PROD;AF=0.001247;NSAMP=21;MSQ=178.48;AN=16834;AC=21;NS=8438;AC_Hom=0;AC_Het=21;AC_Hemi=0;MAF=0.00124437;HWE=1;NFAM=21
19	53975808	153610_2	N	]19:53975661]N	3748.65	LOW	SVTYPE=BND;POS=53975661;STRANDS=+-:165;CIPOS=-3,2;CIEND=-3,2;CIPOS95=0,0;CIEND95=0,0;MATEID=153610_1;EVENT=153610;SECONDARY;SU=165;PE=3;SR=162;ALG=PROD;AF=0.001247;NSAMP=21;MSQ=178.48;AN=16834;AC=21;NS=8438;AC_Hom=0;AC_Het=21;AC_Hemi=0;MAF=0.00124437;HWE=1;NFAM=21
19	53976394	153600_2	N	]19:53938946]N	159.1	LOW	SVTYPE=BND;POS=53938946;STRANDS=+-:21;IMPRECISE;CIPOS=-407,47;CIEND=-30,629;CIPOS95=-284,47;CIEND95=-30,289;MATEID=153600_1;EVENT=153600;SECONDARY;SU=21;PE=21;SR=0;ALG=SUM;AF=0.0001188;NSAMP=2;MSQ=79.31;AN=16834;AC=2;NS=8438;AC_Hom=0;AC_Het=2;AC_Hemi=0;MAF=0.000118511;HWE=1;NFAM=2
19	53976632	269338_2	N	N[19:53939294[	112.13	LOW	SVTYPE=BND;POS=53939294;STRANDS=-+:15;IMPRECISE;CIPOS=-10,400;CIEND=-152,10;CIPOS95=-1,98;CIEND95=-51,1;MATEID=269338_1;EVENT=269338;SECONDARY;SU=15;PE=15;SR=0;ALG=PROD;AF=0.0001188;NSAMP=2;MSQ=54.57;RETAINED;AN=16834;AC=2;NS=8438;AC_Hom=0;AC_Het=2;AC_Hemi=0;MAF=0.000118511;HWE=1;NFAM=2
19	53977951	153611	N	<DEL>	230.76	PASS	SVTYPE=DEL;POS=53977951;SVLEN=-1861;END=53979812;STRANDS=+-:12;IMPRECISE;CIPOS=-10,256;CIEND=-108,10;CIPOS95=-2,57;CIEND95=-45,2;SU=12;PE=12;SR=0;ALG=PROD;AF=5.94e-05;NSAMP=1;MSQ=230.76;AN=16834;AC=1;NS=8438;AC_Hom=0;AC_Het=1;AC_Hemi=0;MAF=5.92557e-05;HWE=1;NFAM=1
19	53978462	153601_2	N	]19:53941190]N	29845.5	LOW	SVTYPE=BND;POS=53941190;STRANDS=+-:3829;IMPRECISE;CIPOS=-71,22;CIEND=-26,48;CIPOS95=-2,2;CIEND95=0,0;MATEID=153601_1;EVENT=153601;SECONDARY;SU=3829;PE=3829;SR=0;ALG=PROD;AF=0.03915;NSAMP=659;MSQ=44.78;AN=16834;AC=659;NS=8438;AC_Hom=0;AC_Het=660;AC_Hemi=0;MAF=0.0391088;HWE=3.11436e-06;NFAM=597
19	53978879	269339_2	N	N[19:53941396[	160740	LOW	SVTYPE=BND;POS=53941396;STRANDS=-+:17550;IMPRECISE;CIPOS=-18,49;CIEND=-11,40;CIPOS95=-1,1;CIEND95=0,0;MATEID=269339_1;EVENT=269339;SECONDARY;SU=17550;PE=17550;SR=0;ALG=PROD;AF=0.2349;NSAMP=3531;MSQ=45.14;AN=16834;AC=3954;NS=8438;AC_Hom=848;AC_Het=3119;AC_Hemi=0;MAF=0.235068;HWE=0.0109729;NFAM=3047
19	53983298	153602_2	N	]19:53945687]N	691.35	LOW	SVTYPE=BND;POS=53945687;STRANDS=+-:92;IMPRECISE;CIPOS=-364,59;CIEND=-60,493;CIPOS95=-70,59;CIEND95=-60,83;MATEID=153602_1;EVENT=153602;SECONDARY;SU=92;PE=92;SR=0;ALG=SUM;AF=0.001723;NSAMP=29;MSQ=22.3;RETAINED;AN=16834;AC=29;NS=8438;AC_Hom=0;AC_Het=29;AC_Hemi=0;MAF=0.00171842;HWE=1;NFAM=29
19	53983593	269340_2	N	N[19:53945991[	551742	LOW	SVTYPE=BND;POS=53945991;STRANDS=-+:54845;IMPRECISE;CIPOS=-132,691;CIEND=-386,322;CIPOS95=-66,66;CIEND95=-56,56;MATEID=269340_1;EVENT=269340;SECONDARY;SU=54845;PE=54844;SR=1;ALG=SUM;AF=0.529;NSAMP=6481;MSQ=84.82;RETAINED;AN=16834;AC=8905;NS=8438;AC_Hom=4864;AC_Het=4067;AC_Hemi=0;MAF=0.470787;HWE=0.00275909;NFAM=5630
19	53987199	269342_2	N	N[19:53950577[	65.53	LOW	SVTYPE=BND;POS=53950577;STRANDS=-+:7;IMPRECISE;CIPOS=-10,287;CIEND=-170,10;CIPOS95=-2,71;CIEND95=-80,2;MATEID=269342_1;EVENT=269342;SECONDARY;SU=7;PE=7;SR=0;ALG=PROD;AF=5.94e-05;NSAMP=1;MSQ=64.95;AN=16834;AC=1;NS=8438;AC_Hom=0;AC_Het=1;AC_Hemi=0;MAF=5.92557e-05;HWE=1;NFAM=1
19	53987283	153605_2	N	]19:53950831]N	71.76	LOW	SVTYPE=BND;POS=53950831;STRANDS=+-:7;IMPRECISE;CIPOS=-131,10;CIEND=-10,316;CIPOS95=-55,2;CIEND95=-2,94;MATEID=153605_1;EVENT=153605;SECONDARY;SU=7;PE=7;SR=0;ALG=PROD;AF=5.94e-05;NSAMP=1;MSQ=71.76;AN=16834;AC=1;NS=8438;AC_Hom=0;AC_Het=1;AC_Hemi=0;MAF=5.92557e-05;HWE=1;NFAM=1
19	53987444	153604_2	N	]19:53947831]N	485.5	PASS	SVTYPE=BND;POS=53947831;STRANDS=+-:23;CIPOS=-4,1;CIEND=-3,2;CIPOS95=0,0;CIEND95=0,0;MATEID=153604_1;EVENT=153604;SECONDARY;SU=23;PE=13;SR=10;ALG=PROD;AF=5.94e-05;NSAMP=1;MSQ=485.5;AN=16834;AC=1;NS=8438;AC_Hom=0;AC_Het=1;AC_Hemi=0;MAF=5.92557e-05;HWE=1;NFAM=1
19	53987759	269343_2	N	N[19:53951127[	64.37	LOW	SVTYPE=BND;POS=53951127;STRANDS=-+:6;IMPRECISE;CIPOS=-10,430;CIEND=-216,10;CIPOS95=-1,114;CIEND95=-85,2;MATEID=269343_1;EVENT=269343;SECONDARY;SU=6;PE=6;SR=0;ALG=PROD;AF=0.0001188;NSAMP=2;MSQ=31.92;AN=16834;AC=2;NS=8438;AC_Hom=0;AC_Het=2;AC_Hemi=0;MAF=0.000118511;HWE=1;NFAM=2
19	53988826	153612	N	<DEL>	180	PASS	SVTYPE=DEL;POS=53988826;SVLEN=-67;END=53988893;STRANDS=+-:7;CIPOS=-5,4;CIEND=-5,4;CIPOS95=0,0;CIEND95=0,0;SU=7;PE=0;SR=7;ALG=PROD;AF=5.94e-05;NSAMP=1;MSQ=179.85;AN=16834;AC=1;NS=8438;AC_Hom=0;AC_Het=1;AC_Hemi=0;MAF=5.92557e-05;HWE=1;NFAM=1
19	53997829	269345_1	N	]19:54002165]N	165.35	LOW	SVTYPE=BND;POS=53997829;STRANDS=-+:16;IMPRECISE;CIPOS=-77,10;CIEND=-10,349;CIPOS95=-30,3;CIEND95=-2,62;MATEID=269345_2;EVENT=269345;SU=16;PE=16;SR=0;ALG=PROD;AF=0.0001782;NSAMP=2;MSQ=81.88;AN=16834;AC=3;NS=8438;AC_Hom=2;AC_Het=1;AC_Hemi=0;MAF=0.000177767;HWE=0.000177778;NFAM=2
19	54000370	151743_2	N	]19:39830384]N	6056.04	LOW	SVTYPE=BND;POS=39830384;STRANDS=+-:32;CIPOS=-9,8;CIEND=-9,8;CIPOS95=0,0;CIEND95=0,0;MATEID=151743_1;EVENT=151743;SECONDARY;SU=32;PE=0;SR=32;ALG=PROD;AF=0.01277;NSAMP=215;MSQ=27.07;AN=16834;AC=215;NS=8438;AC_Hom=0;AC_Het=215;AC_Hemi=0;MAF=0.01274;HWE=0.648399;NFAM=204
19	54000556	153591_2	N	]19:53917927]N	1839.87	LOW	SVTYPE=BND;POS=53917927;STRANDS=+-:20;IMPRECISE;CIPOS=-339,19;CIEND=-50,215;CIPOS95=-88,19;CIEND95=-13,13;MATEID=153591_1;EVENT=153591;SECONDARY;SU=20;PE=20;SR=0;ALG=PROD;AF=0.005525;NSAMP=93;MSQ=18.36;AN=16834;AC=93;NS=8438;AC_Hom=0;AC_Het=93;AC_Hemi=0;MAF=0.00551078;HWE=1;NFAM=91
19	54000735	269327_2	N	N[19:53918064[	1384.85	LOW	SVTYPE=BND;POS=53918064;STRANDS=-+:75;IMPRECISE;CIPOS=-11,440;CIEND=-123,14;CIPOS95=-11,64;CIEND95=-9,9;MATEID=269327_1;EVENT=269327;SECONDARY;SU=75;PE=75;SR=0;ALG=PROD;AF=0.006713;NSAMP=113;MSQ=9.28;AN=16834;AC=113;NS=8438;AC_Hom=0;AC_Het=114;AC_Hemi=0;MAF=0.00675516;HWE=1;NFAM=110
19	54002165	269345_2	N	N[19:53997829[	165.35	LOW	SVTYPE=BND;POS=53997829;STRANDS=-+:16;IMPRECISE;CIPOS=-10,349;CIEND=-77,10;CIPOS95=-2,62;CIEND95=-30,3;MATEID=269345_1;EVENT=269345;SECONDARY;SU=16;PE=16;SR=0;ALG=PROD;AF=0.0001782;NSAMP=2;MSQ=81.88;AN=16834;AC=3;NS=8438;AC_Hom=2;AC_Het=1;AC_Hemi=0;MAF=0.000177767;HWE=0.000177778;NFAM=2
19	54006553	269328_2	N	N[19:53925850[	137.52	LOW	SVTYPE=BND;POS=53925850;STRANDS=-+:13;IMPRECISE;CIPOS=-10,157;CIEND=-155,10;CIPOS95=-3,32;CIEND95=-45,3;MATEID=269328_1;EVENT=269328;SECONDARY;SU=13;PE=13;SR=0;ALG=PROD;AF=0.0001188;NSAMP=1;MSQ=135.99;AN=16834;AC=2;NS=8438;AC_Hom=2;AC_Het=0;AC_Hemi=0;MAF=0.000118511;HWE=5.92593e-05;NFAM=1
19	54007828	153593_2	N	]19:53927297]N	706.53	LOW	SVTYPE=BND;POS=53927297;STRANDS=+-:106;IMPRECISE;CIPOS=-235,67;CIEND=-31,419;CIPOS95=-33,33;CIEND95=-31,84;MATEID=153593_1;EVENT=153593;SECONDARY;SU=106;PE=105;SR=1;ALG=SUM;AF=0.0007128;NSAMP=12;MSQ=58.54;AN=16834;AC=12;NS=8438;AC_Hom=0;AC_Het=12;AC_Hemi=0;MAF=0.000711069;HWE=1;NFAM=12
19	54009655	26505_1	N	[X:124485065[N	950417	LOW	SVTYPE=BND;POS=54009655;STRANDS=--:4;IMPRECISE;CIPOS=-10,10;CIEND=-10,10;CIPOS95=-1,1;CIEND95=-1,1;MATEID=26505_2;EVENT=26505;SU=4;PE=2;SR=2;ALG=PROD;AF=0.4285;NSAMP=7210;MSQ=131.4;AN=16834;AC=7213;NS=8438;AC_Hom=6;AC_Het=7227;AC_Hemi=0;MAF=0.428597;HWE=0;NFAM=6564
19	54015521	153594_2	N	]19:53929518]N	185.22	LOW	SVTYPE=BND;POS=53929518;STRANDS=+-:54;IMPRECISE;CIPOS=-193,44;CIEND=-50,214;CIPOS95=-35,35;CIEND95=-7,7;MATEID=153594_1;EVENT=153594;SECONDARY;SU=54;PE=54;SR=0;ALG=PROD;AF=0.0002376;NSAMP=4;MSQ=46.3;AN=16834;AC=4;NS=8438;AC_Hom=0;AC_Het=4;AC_Hemi=0;MAF=0.000237023;HWE=1;NFAM=2
19	54015532	269346	N	<DUP>	118.63	PASS	SVTYPE=DUP;POS=54015532;SVLEN=194950;END=54210482;STRANDS=-+:5;IMPRECISE;CIPOS=-426,10;CIEND=-10,374;CIPOS95=-162,0;CIEND95=-2,93;SU=5;PE=5;SR=0;ALG=PROD;AF=5.94e-05;NSAMP=1;MSQ=118.31;AN=16834;AC=1;NS=8438;AC_Hom=0;AC_Het=1;AC_Hemi=0;MAF=5.92557e-05;HWE=1;NFAM=1
19	54015767	269329_2	N	N[19:53929710[	2367.03	LOW	SVTYPE=BND;POS=53929710;STRANDS=-+:198;IMPRECISE;CIPOS=-11,336;CIEND=-231,10;CIPOS95=-11,11;CIEND95=-19,10;MATEID=269329_1;EVENT=269329;SECONDARY;SU=198;PE=198;SR=0;ALG=PROD;AF=0.009564;NSAMP=161;MSQ=13.47;AN=16834;AC=161;NS=8438;AC_Hom=0;AC_Het=161;AC_Hemi=0;MAF=0.00954018;HWE=1;NFAM=147
19	54017076	269330_2	N	N[19:53930938[	38.71	LOW	SVTYPE=BND;POS=53930938;STRANDS=-+:5;IMPRECISE;CIPOS=-10,544;CIEND=-209,10;CIPOS95=-1,164;CIEND95=-92,2;MATEID=269330_1;EVENT=269330;SECONDARY;SU=5;PE=5;SR=0;ALG=PROD;AF=0.0001188;NSAMP=2;MSQ=14.96;AN=16834;AC=2;NS=8438;AC_Hom=0;AC_Het=2;AC_Hemi=0;MAF=0.000118511;HWE=1;NFAM=2
19	54017119	153595_2	N	]19:53931129]N	697.83	LOW	SVTYPE=BND;POS=53931129;STRANDS=+-:43;IMPRECISE;CIPOS=-93,30;CIEND=-30,249;CIPOS95=-12,12;CIEND95=-27,27;MATEID=153595_1;EVENT=153595;SECONDARY;SU=43;PE=43;SR=0;ALG=PROD;AF=0.0003564;NSAMP=6;MSQ=116.3;AN=16834;AC=6;NS=8438;AC_Hom=0;AC_Het=6;AC_Hemi=0;MAF=0.000355534;HWE=1;NFAM=6
19	54017922	303258_2	N	N]19:53682649]	12668	LOW	SVTYPE=BND;POS=54017922;STRANDS=++:32;CIPOS=-9,8;CIEND=-6,8;CIPOS95=0,0;CIEND95=0,0;MATEID=303258_1;EVENT=303258;SECONDARY;SU=32;PE=7;SR=25;ALG=PROD;AF=0.02839;NSAMP=470;MSQ=26.18;AN=16834;AC=478;NS=8438;AC_Hom=16;AC_Het=462;AC_Hemi=0;MAF=0.0283242;HWE=0.552325;NFAM=443
19	54020471	269347	N	<DUP>	205	PASS	SVTYPE=DUP;POS=54020471;SVLEN=618;END=54021089;STRANDS=-+:20;CIPOS=-5,2;CIEND=-5,5;CIPOS95=0,0;CIEND95=0,0;SU=20;PE=14;SR=6;ALG=PROD;AF=5.94e-05;NSAMP=1;MSQ=201.16;AN=16834;AC=1;NS=8438;AC_Hom=0;AC_Het=1;AC_Hemi=0;MAF=5.92557e-05;HWE=1;NFAM=1
19	54022346	16128_2	N	N[11:130048288[	3458.09	LOW	SVTYPE=BND;POS=54022346;STRANDS=-+:293;CIPOS=-2,2;CIEND=-2,2;CIPOS95=0,0;CIEND95=0,0;MATEID=16128_1;EVENT=16128;SECONDARY;SU=293;PE=0;SR=293;ALG=PROD;AF=0.008911;NSAMP=150;MSQ=21.73;AN=16834;AC=150;NS=8438;AC_Hom=0;AC_Het=150;AC_Hemi=0;MAF=0.00888836;HWE=1;NFAM=150
19	54032898	153613	N	<DEL>	593.52	PASS	SVTYPE=DEL;POS=54032898;SVLEN=-2025;END=54034923;STRANDS=+-:25;CIPOS=-8,10;CIEND=-2,0;CIPOS95=0,0;CIEND95=0,0;SU=25;PE=11;SR=14;ALG=PROD;AF=5.94e-05;NSAMP=1;MSQ=593.52;AN=16834;AC=1;NS=8438;AC_Hom=0;AC_Het=1;AC_Hemi=0;MAF=5.92557e-05;HWE=1;NFAM=1
19	54042413	269348	N	<DUP>	40.27	PASS	SVTYPE=DUP;POS=54042413;SVLEN=16687;END=54059100;STRANDS=-+:6;IMPRECISE;CIPOS=-151,10;CIEND=-10,338;CIPOS95=-58,3;CIEND95=-2,85;SU=6;PE=6;SR=0;ALG=PROD;AF=5.94e-05;NSAMP=1;MSQ=39.47;AN=16834;AC=1;NS=8438;AC_Hom=0;AC_Het=1;AC_Hemi=0;MAF=5.92557e-05;HWE=1;NFAM=1
19	54044247	22739_2	N	[15:66973729[N	70.26	LOW	SVTYPE=BND;POS=54044247;STRANDS=--:8;CIPOS=-29,28;CIEND=-29,28;CIPOS95=0,0;CIEND95=0,0;MATEID=22739_1;EVENT=22739;SECONDARY;SU=8;PE=0;SR=8;ALG=PROD;AF=0.000297;NSAMP=5;MSQ=13.04;AN=16834;AC=5;NS=8438;AC_Hom=0;AC_Het=5;AC_Hemi=0;MAF=0.000296279;HWE=1;NFAM=5
19	54044463	153614	N	<DEL>	62.74	PASS	SVTYPE=DEL;POS=54044463;SVLEN=-1670;END=54046133;STRANDS=+-:6;IMPRECISE;CIPOS=-10,356;CIEND=-299,10;CIPOS95=-2,102;CIEND95=-96,2;SU=6;PE=6;SR=0;ALG=PROD;AF=5.94e-05;NSAMP=1;MSQ=62.74;AN=16834;AC=1;NS=8438;AC_Hom=0;AC_Het=1;AC_Hemi=0;MAF=5.92557e-05;HWE=1;NFAM=1
19	54047405	153615_1	N	N[19:54047623[	3066.1	LOW	SVTYPE=BND;POS=54047405;STRANDS=+-:15;IMPRECISE;CIPOS=-30,151;CIEND=-118,30;CIPOS95=-20,20;CIEND95=-28,28;MATEID=153615_2;EVENT=153615;SU=15;PE=15;SR=0;ALG=PROD;AF=0.001426;NSAMP=24;MSQ=124.22;AN=16834;AC=24;NS=8438;AC_Hom=0;AC_Het=25;AC_Hemi=0;MAF=0.00148139;HWE=1;NFAM=18
19	54047623	153615_2	N	]19:54047405]N	3066.1	LOW	SVTYPE=BND;POS=54047405;STRANDS=+-:15;IMPRECISE;CIPOS=-118,30;CIEND=-30,151;CIPOS95=-28,28;CIEND95=-20,20;MATEID=153615_1;EVENT=153615;SECONDARY;SU=15;PE=15;SR=0;ALG=PROD;AF=0.001426;NSAMP=24;MSQ=124.22;AN=16834;AC=24;NS=8438;AC_Hom=0;AC_Het=25;AC_Hemi=0;MAF=0.00148139;HWE=1;NFAM=18
19	54047857	269349	N	<DUP>	6426.42	PASS	SVTYPE=DUP;POS=54047857;SVLEN=192;END=54048049;STRANDS=-+:203;CIPOS=-3,3;CIEND=-4,3;CIPOS95=0,0;CIEND95=0,0;SU=203;PE=0;SR=203;ALG=PROD;AF=0.01206;NSAMP=200;MSQ=31.81;AN=16834;AC=203;NS=8438;AC_Hom=6;AC_Het=197;AC_Hemi=0;MAF=0.0120289;HWE=0.121677;NFAM=192
19	54052983	18488_2	N	N[12:26937207[	63.42	LOW	SVTYPE=BND;POS=54052983;STRANDS=-+:4;IMPRECISE;CIPOS=-10,493;CIEND=-292,10;CIPOS95=0,170;CIEND95=-148,1;MATEID=18488_1;EVENT=18488;SECONDARY;SU=4;PE=4;SR=0;ALG=PROD;AF=0.0001188;NSAMP=2;MSQ=31.57;AN=16834;AC=2;NS=8438;AC_Hom=0;AC_Het=2;AC_Hemi=0;MAF=0.000118511;HWE=1;NFAM=2
19	54059354	303287_1	N	N]19:54856589]	14.92	LOW	SVTYPE=BND;POS=54059354;STRANDS=++:5;IMPRECISE;CIPOS=-10,439;CIEND=-10,402;CIPOS95=-1,170;CIEND95=-1,137;MATEID=303287_2;EVENT=303287;SU=5;PE=5;SR=0;ALG=PROD;AF=5.94e-05;NSAMP=1;MSQ=14.92;AN=16834;AC=1;NS=8438;AC_Hom=0;AC_Het=1;AC_Hemi=0;MAF=5.92557e-05;HWE=1;NFAM=1
19	54069399	153616	N	<DEL>	260.84	PASS	SVTYPE=DEL;POS=54069399;SVLEN=-436;END=54069835;STRANDS=+-:12;IMPRECISE;CIPOS=-10,224;CIEND=-236,10;CIPOS95=-3,44;CIEND95=-62,0;SU=12;PE=12;SR=0;ALG=PROD;AF=5.94e-05;NSAMP=1;MSQ=260.75;AN=16834;AC=1;NS=8438;AC_Hom=0;AC_Het=1;AC_Hemi=0;MAF=5.92557e-05;HWE=1;NFAM=1
19	54075866	26369_1	N	]X:33420785]N	48136.1	LOW	SVTYPE=BND;POS=54075866;STRANDS=-+:4;CIPOS=-9,8;CIEND=-9,8;CIPOS95=0,0;CIEND95=0,0;MATEID=26369_2;EVENT=26369;SU=4;PE=0;SR=4;ALG=PROD;AF=0.07194;NSAMP=1209;MSQ=39.28;AN=16834;AC=1211;NS=8438;AC_Hom=4;AC_Het=1208;AC_Hemi=0;MAF=0.071818;HWE=1.07252e-17;NFAM=1108
19	54077665	153617	N	<DEL>	237.1	PASS	SVTYPE=DEL;POS=54077665;SVLEN=-512;END=54078177;STRANDS=+-:7;IMPRECISE;CIPOS=-10,303;CIEND=-362,6;CIPOS95=0,78;CIEND95=-128,0;SU=7;PE=7;SR=0;ALG=PROD;AF=5.94e-05;NSAMP=1;MSQ=236.7;AN=16834;AC=1;NS=8438;AC_Hom=0;AC_Het=1;AC_Hemi=0;MAF=5.92557e-05;HWE=1;NFAM=1
19	54088571	153618_1	N	N[19:54088759[	16.91	LOW	SVTYPE=BND;POS=54088571;STRANDS=+-:4;CIPOS=-9,8;CIEND=-9,8;CIPOS95=0,0;CIEND95=0,0;MATEID=153618_2;EVENT=153618;SU=4;PE=0;SR=4;ALG=PROD;AF=5.94e-05;NSAMP=1;MSQ=14.92;AN=16834;AC=1;NS=8438;AC_Hom=0;AC_Het=1;AC_Hemi=0;MAF=5.92557e-05;HWE=1;NFAM=1
19	54088759	153618_2	N	]19:54088571]N	16.91	LOW	SVTYPE=BND;POS=54088571;STRANDS=+-:4;CIPOS=-9,8;CIEND=-9,8;CIPOS95=0,0;CIEND95=0,0;MATEID=153618_1;EVENT=153618;SECONDARY;SU=4;PE=0;SR=4;ALG=PROD;AF=5.94e-05;NSAMP=1;MSQ=14.92;AN=16834;AC=1;NS=8438;AC_Hom=0;AC_Het=1;AC_Hemi=0;MAF=5.92557e-05;HWE=1;NFAM=1
19	54090822	26059_1	N	]20:37008560]N	54.17	LOW	SVTYPE=BND;POS=54090822;STRANDS=-+:4;IMPRECISE;CIPOS=-278,10;CIEND=-10,507;CIPOS95=-140,1;CIEND95=-1,177;MATEID=26059_2;EVENT=26059;SU=4;PE=4;SR=0;ALG=PROD;AF=0.0001782;NSAMP=3;MSQ=17.23;AN=16834;AC=3;NS=8438;AC_Hom=0;AC_Het=3;AC_Hemi=0;MAF=0.000177767;HWE=1;NFAM=3
19	54090902	61658_2	N	N]6:33799771]	2943.19	LOW	SVTYPE=BND;POS=54090902;STRANDS=++:6;IMPRECISE;CIPOS=-26,488;CIEND=-30,308;CIPOS95=-26,176;CIEND95=-30,49;MATEID=61658_1;EVENT=61658;SECONDARY;SU=6;PE=6;SR=0;ALG=PROD;AF=0.005525;NSAMP=93;MSQ=30.82;RETAINED;AN=16834;AC=93;NS=8438;AC_Hom=0;AC_Het=93;AC_Hemi=0;MAF=0.00551078;HWE=1;NFAM=83
19	54096846	153619	N	<DEL>	1825.51	PASS	SVTYPE=DEL;POS=54096846;SVLEN=-292;END=54097138;STRANDS=+-:32;CIPOS=-9,10;CIEND=-10,6;CIPOS95=0,0;CIEND95=0,0;SU=32;PE=10;SR=22;ALG=PROD;AF=0.000297;NSAMP=5;MSQ=364.06;AN=16834;AC=5;NS=8438;AC_Hom=0;AC_Het=5;AC_Hemi=0;MAF=0.000296279;HWE=1;NFAM=5
19	54097232	20186_2	N	[13:110874845[N	177188	LOW	SVTYPE=BND;POS=54097232;STRANDS=--:4547;IMPRECISE;CIPOS=-89,1;CIEND=-68,3;CIPOS95=-1,1;CIEND95=-2,2;MATEID=20186_1;EVENT=20186;SECONDARY;SU=4547;PE=4547;SR=0;ALG=PROD;AF=0.1406;NSAMP=2367;MSQ=74.61;AN=16834;AC=2367;NS=8438;AC_Hom=0;AC_Het=2369;AC_Hemi=0;MAF=0.140377;HWE=0;NFAM=2154
19	54097248	25429_2	N	N[18:9277315[	21532.5	LOW	SVTYPE=BND;POS=54097248;STRANDS=-+:4;IMPRECISE;CIPOS=-8,10;CIEND=-5,8;CIPOS95=-1,1;CIEND95=-1,5;MATEID=25429_1;EVENT=25429;SECONDARY;SU=4;PE=2;SR=2;ALG=PROD;AF=0.02804;NSAMP=472;MSQ=45.02;AN=16834;AC=472;NS=8438;AC_Hom=0;AC_Het=472;AC_Hemi=0;MAF=0.0279687;HWE=0.00204955;NFAM=445
19	54097248	41384_2	N	N[3:40542674[	10680.6	LOW	SVTYPE=BND;POS=54097248;STRANDS=-+:8;CIPOS=-29,28;CIEND=-29,28;CIPOS95=0,0;CIEND95=0,0;MATEID=41384_1;EVENT=41384;SECONDARY;SU=8;PE=0;SR=8;ALG=PROD;AF=0.02251;NSAMP=379;MSQ=27.34;AN=16834;AC=379;NS=8438;AC_Hom=0;AC_Het=379;AC_Hemi=0;MAF=0.0224579;HWE=0.0230926;NFAM=360
19	54097250	20187_2	N	N]13:110875147]	110065	LOW	SVTYPE=BND;POS=54097250;STRANDS=++:3237;IMPRECISE;CIPOS=-4,94;CIEND=-11,106;CIPOS95=-2,2;CIEND95=-2,2;MATEID=20187_1;EVENT=20187;SECONDARY;SU=3237;PE=3237;SR=0;ALG=PROD;AF=0.09297;NSAMP=1565;MSQ=69.99;RETAINED;AN=16834;AC=1565;NS=8438;AC_Hom=0;AC_Het=1568;AC_Hemi=0;MAF=0.092913;HWE=2.51424e-35;NFAM=1428
19	54097264	302446_2	N	[19:3038701[N	111.48	LOW	SVTYPE=BND;POS=54097264;STRANDS=--:6;IMPRECISE;CIPOS=-195,10;CIEND=-460,10;CIPOS95=-72,2;CIEND95=-161,1;MATEID=302446_1;EVENT=302446;SECONDARY;SU=6;PE=6;SR=0;ALG=PROD;AF=0.0001188;NSAMP=2;MSQ=53.75;AN=16834;AC=2;NS=8438;AC_Hom=0;AC_Het=2;AC_Hemi=0;MAF=0.000118511;HWE=1;NFAM=2
19	54100984	153620_1	N	N[19:54101320[	111.06	LOW	SVTYPE=BND;POS=54100984;STRANDS=+-:31;CIPOS=-9,8;CIEND=-9,8;CIPOS95=0,0;CIEND95=0,0;MATEID=153620_2;EVENT=153620;SU=31;PE=0;SR=31;ALG=PROD;AF=0.0003564;NSAMP=6;MSQ=17.78;AN=16834;AC=6;NS=8438;AC_Hom=0;AC_Het=6;AC_Hemi=0;MAF=0.000355534;HWE=1;NFAM=6
19	54101088	269350	N	<DUP>	216.57	PASS	SVTYPE=DUP;POS=54101088;SVLEN=1130;END=54102218;STRANDS=-+:22;IMPRECISE;CIPOS=-251,30;CIEND=-30,242;CIPOS95=-49,30;CIEND95=-30,36;SU=22;PE=22;SR=0;ALG=PROD;AF=0.0001188;NSAMP=2;MSQ=107.17;AN=16834;AC=2;NS=8438;AC_Hom=0;AC_Het=2;AC_Hemi=0;MAF=0.000118511;HWE=1;NFAM=2
19	54101181	303288	N	<INV>	349.91	LOW	SVTYPE=INV;POS=54101181;SVLEN=1508;END=54102689;STRANDS=++:17,--:10;IMPRECISE;CIPOS=-47,156;CIEND=-109,224;CIPOS95=-17,17;CIEND95=-77,77;SU=27;PE=27;SR=0;ALG=SUM;AF=0.0001188;NSAMP=2;MSQ=174.89;AN=16834;AC=2;NS=8438;AC_Hom=0;AC_Het=2;AC_Hemi=0;MAF=0.000118511;HWE=1;NFAM=2
19	54101320	153620_2	N	]19:54100984]N	111.06	LOW	SVTYPE=BND;POS=54100984;STRANDS=+-:31;CIPOS=-9,8;CIEND=-9,8;CIPOS95=0,0;CIEND95=0,0;MATEID=153620_1;EVENT=153620;SECONDARY;SU=31;PE=0;SR=31;ALG=PROD;AF=0.0003564;NSAMP=6;MSQ=17.78;AN=16834;AC=6;NS=8438;AC_Hom=0;AC_Het=6;AC_Hemi=0;MAF=0.000355534;HWE=1;NFAM=6
19	54102268	153621_1	N	N[19:54102389[	551.56	LOW	SVTYPE=BND;POS=54102268;STRANDS=+-:17;CIPOS=-25,24;CIEND=-25,24;CIPOS95=0,0;CIEND95=0,0;MATEID=153621_2;EVENT=153621;SU=17;PE=0;SR=17;ALG=PROD;AF=0.0002376;NSAMP=4;MSQ=137.84;AN=16834;AC=4;NS=8438;AC_Hom=0;AC_Het=4;AC_Hemi=0;MAF=0.000237023;HWE=1;NFAM=4
19	54102389	153621_2	N	]19:54102268]N	551.56	LOW	SVTYPE=BND;POS=54102268;STRANDS=+-:17;CIPOS=-25,24;CIEND=-25,24;CIPOS95=0,0;CIEND95=0,0;MATEID=153621_1;EVENT=153621;SECONDARY;SU=17;PE=0;SR=17;ALG=PROD;AF=0.0002376;NSAMP=4;MSQ=137.84;AN=16834;AC=4;NS=8438;AC_Hom=0;AC_Het=4;AC_Hemi=0;MAF=0.000237023;HWE=1;NFAM=4
19	54102561	269351_1	N	]19:54103059]N	238.03	LOW	SVTYPE=BND;POS=54102561;STRANDS=-+:19;IMPRECISE;CIPOS=-106,10;CIEND=-10,149;CIPOS95=-66,1;CIEND95=-1,56;MATEID=269351_2;EVENT=269351;SU=19;PE=19;SR=0;ALG=PROD;AF=0.0001188;NSAMP=1;MSQ=214.53;AN=16834;AC=2;NS=8438;AC_Hom=2;AC_Het=1;AC_Hemi=0;MAF=0.000177767;HWE=0.000177778;NFAM=1
19	54102623	269352	N	<DUP>	111.43	PASS	SVTYPE=DUP;POS=54102623;SVLEN=5427;END=54108050;STRANDS=-+:14;IMPRECISE;CIPOS=-210,10;CIEND=-10,197;CIPOS95=-47,0;CIEND95=-3,40;SU=14;PE=14;SR=0;ALG=PROD;AF=5.94e-05;NSAMP=1;MSQ=110.01;AN=16834;AC=1;NS=8438;AC_Hom=0;AC_Het=1;AC_Hemi=0;MAF=5.92557e-05;HWE=1;NFAM=1
19	54103059	269351_2	N	N[19:54102561[	238.03	LOW	SVTYPE=BND;POS=54102561;STRANDS=-+:19;IMPRECISE;CIPOS=-10,149;CIEND=-106,10;CIPOS95=-1,56;CIEND95=-66,1;MATEID=269351_1;EVENT=269351;SECONDARY;SU=19;PE=19;SR=0;ALG=PROD;AF=0.0001188;NSAMP=1;MSQ=214.53;AN=16834;AC=2;NS=8438;AC_Hom=2;AC_Het=1;AC_Hemi=0;MAF=0.000177767;HWE=0.000177778;NFAM=1
19	54105024	153622	N	<DEL>	59.67	PASS	SVTYPE=DEL;POS=54105024;SVLEN=-1022;END=54106046;STRANDS=+-:8;IMPRECISE;CIPOS=-8,10;CIEND=-10,9;CIPOS95=-1,1;CIEND95=-1,1;SU=8;PE=6;SR=2;ALG=PROD;AF=5.94e-05;NSAMP=1;MSQ=59.67;AN=16834;AC=1;NS=8438;AC_Hom=0;AC_Het=1;AC_Hemi=0;MAF=5.92557e-05;HWE=1;NFAM=1
19	54110944	153623	N	<DEL>	133.59	PASS	SVTYPE=DEL;POS=54110944;SVLEN=-1583;END=54112527;STRANDS=+-:9;IMPRECISE;CIPOS=-30,314;CIEND=-252,30;CIPOS95=-30,81;CIEND95=-56,30;SU=9;PE=9;SR=0;ALG=PROD;AF=0.0001782;NSAMP=3;MSQ=43.99;AN=16834;AC=3;NS=8438;AC_Hom=0;AC_Het=3;AC_Hemi=0;MAF=0.000177767;HWE=1;NFAM=3
19	54113421	24719_2	N	N[17:44683354[	4497.65	LOW	SVTYPE=BND;POS=54113421;STRANDS=-+:22;IMPRECISE;CIPOS=-30,320;CIEND=-357,18;CIPOS95=-19,19;CIEND95=-101,18;MATEID=24719_1;EVENT=24719;SECONDARY;SU=22;PE=22;SR=0;ALG=PROD;AF=0.01194;NSAMP=201;MSQ=21.14;AN=16834;AC=201;NS=8438;AC_Hom=0;AC_Het=202;AC_Hemi=0;MAF=0.0119697;HWE=0.635282;NFAM=193
19	54117348	153624_1	N	N[19:54117454[	78.01	LOW	SVTYPE=BND;POS=54117348;STRANDS=+-:11;CIPOS=-26,25;CIEND=-20,21;CIPOS95=0,0;CIEND95=0,0;MATEID=153624_2;EVENT=153624;SU=11;PE=0;SR=11;ALG=PROD;AF=0.0001188;NSAMP=2;MSQ=38.87;AN=16834;AC=2;NS=8438;AC_Hom=0;AC_Het=2;AC_Hemi=0;MAF=0.000118511;HWE=1;NFAM=2
19	54117454	153624_2	N	]19:54117348]N	78.01	LOW	SVTYPE=BND;POS=54117348;STRANDS=+-:11;CIPOS=-20,21;CIEND=-26,25;CIPOS95=0,0;CIEND95=0,0;MATEID=153624_1;EVENT=153624;SECONDARY;SU=11;PE=0;SR=11;ALG=PROD;AF=0.0001188;NSAMP=2;MSQ=38.87;AN=16834;AC=2;NS=8438;AC_Hom=0;AC_Het=2;AC_Hemi=0;MAF=0.000118511;HWE=1;NFAM=2
19	54119239	153625	N	<DEL>	92.61	PASS	SVTYPE=DEL;POS=54119239;SVLEN=-1291;END=54120530;STRANDS=+-:7;IMPRECISE;CIPOS=-10,416;CIEND=-261,10;CIPOS95=-2,89;CIEND95=-75,1;SU=7;PE=7;SR=0;ALG=PROD;AF=5.94e-05;NSAMP=1;MSQ=92.61;AN=16834;AC=1;NS=8438;AC_Hom=0;AC_Het=1;AC_Hemi=0;MAF=5.92557e-05;HWE=1;NFAM=1
19	54119816	153626	N	<DEL>	446.23	PASS	SVTYPE=DEL;POS=54119816;SVLEN=-1305;END=54121121;STRANDS=+-:19;IMPRECISE;CIPOS=-30,292;CIEND=-125,30;CIPOS95=-30,37;CIEND95=-30,30;SU=19;PE=19;SR=0;ALG=PROD;AF=0.0001188;NSAMP=2;MSQ=223.12;AN=16834;AC=2;NS=8438;AC_Hom=0;AC_Het=2;AC_Hemi=0;MAF=0.000118511;HWE=1;NFAM=1
19	54121099	24720_2	N	N]17:56791636]	89.6	LOW	SVTYPE=BND;POS=54121099;STRANDS=++:7;IMPRECISE;CIPOS=-10,231;CIEND=-9,332;CIPOS95=-2,48;CIEND95=-1,139;MATEID=24720_1;EVENT=24720;SECONDARY;SU=7;PE=7;SR=0;ALG=PROD;AF=5.94e-05;NSAMP=1;MSQ=89.6;AN=16834;AC=1;NS=8438;AC_Hom=0;AC_Het=1;AC_Hemi=0;MAF=5.92557e-05;HWE=1;NFAM=1
19	54121216	153628_1	N	N[19:54122534[	3230.06	LOW	SVTYPE=BND;POS=54121216;STRANDS=+-:10;IMPRECISE;CIPOS=-50,295;CIEND=-244,50;CIPOS95=-50,50;CIEND95=-53,50;MATEID=153628_2;EVENT=153628;SU=10;PE=10;SR=0;ALG=PROD;AF=0.001485;NSAMP=25;MSQ=129.18;RETAINED;AN=16834;AC=25;NS=8438;AC_Hom=0;AC_Het=25;AC_Hemi=0;MAF=0.00148139;HWE=1;NFAM=24
19	54122534	153628_2	N	]19:54121216]N	3230.06	LOW	SVTYPE=BND;POS=54121216;STRANDS=+-:10;IMPRECISE;CIPOS=-244,50;CIEND=-50,295;CIPOS95=-53,50;CIEND95=-50,50;MATEID=153628_1;EVENT=153628;SECONDARY;SU=10;PE=10;SR=0;ALG=PROD;AF=0.001485;NSAMP=25;MSQ=129.18;RETAINED;AN=16834;AC=25;NS=8438;AC_Hom=0;AC_Het=25;AC_Hemi=0;MAF=0.00148139;HWE=1;NFAM=24
19	54126457	18489_2	N	[12:63224856[N	559.5	LOW	SVTYPE=BND;POS=54126457;STRANDS=--:9;IMPRECISE;CIPOS=-451,26;CIEND=-245,30;CIPOS95=-142,26;CIEND95=-97,30;MATEID=18489_1;EVENT=18489;SECONDARY;SU=9;PE=9;SR=0;ALG=PROD;AF=0.0007722;NSAMP=13;MSQ=42.99;AN=16834;AC=13;NS=8438;AC_Hom=0;AC_Het=13;AC_Hemi=0;MAF=0.000770325;HWE=1;NFAM=13
19	54130736	153629	N	<DEL>	521.57	PASS	SVTYPE=DEL;POS=54130736;SVLEN=-2990;END=54133726;STRANDS=+-:23;CIPOS=-10,10;CIEND=-10,10;CIPOS95=0,0;CIEND95=0,0;SU=23;PE=13;SR=10;ALG=PROD;AF=5.94e-05;NSAMP=1;MSQ=521.57;AN=16834;AC=1;NS=8438;AC_Hom=0;AC_Het=1;AC_Hemi=0;MAF=5.92557e-05;HWE=1;NFAM=1
19	54131190	269353_1	N	]19:54132551]N	1718.58	LOW	SVTYPE=BND;POS=54131190;STRANDS=-+:146;IMPRECISE;CIPOS=-204,17;CIEND=-50,218;CIPOS95=-9,9;CIEND95=-5,5;MATEID=269353_2;EVENT=269353;SU=146;PE=146;SR=0;ALG=PROD;AF=0.001366;NSAMP=15;MSQ=114.18;AN=16834;AC=23;NS=8438;AC_Hom=16;AC_Het=7;AC_Hemi=0;MAF=0.00136288;HWE=7.5738e-23;NFAM=15
19	54132341	153630	N	<DEL>	1084.58	PASS	SVTYPE=DEL;POS=54132341;SVLEN=-632;END=54132973;STRANDS=+-:23;IMPRECISE;CIPOS=-8,30;CIEND=-30,30;CIPOS95=-8,29;CIEND95=-3,3;SU=23;PE=22;SR=1;ALG=PROD;AF=0.0002376;NSAMP=4;MSQ=271.14;AN=16834;AC=4;NS=8438;AC_Hom=0;AC_Het=4;AC_Hemi=0;MAF=0.000237023;HWE=1;NFAM=4
19	54132415	153631	N	<DEL>	1027.85	PASS	SVTYPE=DEL;POS=54132415;SVLEN=-795;END=54133210;STRANDS=+-:32;IMPRECISE;CIPOS=-30,255;CIEND=-95,30;CIPOS95=-27,27;CIEND95=-16,16;SU=32;PE=32;SR=0;ALG=PROD;AF=0.0002376;NSAMP=4;MSQ=256.96;AN=16834;AC=4;NS=8438;AC_Hom=0;AC_Het=4;AC_Hemi=0;MAF=0.000237023;HWE=1;NFAM=4
19	54132551	269353_2	N	N[19:54131190[	1718.58	LOW	SVTYPE=BND;POS=54131190;STRANDS=-+:146;IMPRECISE;CIPOS=-50,218;CIEND=-204,17;CIPOS95=-5,5;CIEND95=-9,9;MATEID=269353_1;EVENT=269353;SECONDARY;SU=146;PE=146;SR=0;ALG=PROD;AF=0.001366;NSAMP=15;MSQ=114.18;AN=16834;AC=23;NS=8438;AC_Hom=16;AC_Het=7;AC_Hemi=0;MAF=0.00136288;HWE=7.5738e-23;NFAM=15
19	54132990	269354_1	N	]19:54133598]N	291.42	LOW	SVTYPE=BND;POS=54132990;STRANDS=-+:15;IMPRECISE;CIPOS=-10,10;CIEND=-8,8;CIPOS95=-1,0;CIEND95=-2,0;MATEID=269354_2;EVENT=269354;SU=15;PE=12;SR=3;ALG=PROD;AF=0.0006534;NSAMP=11;MSQ=18.88;AN=16834;AC=11;NS=8438;AC_Hom=0;AC_Het=11;AC_Hemi=0;MAF=0.000651813;HWE=1;NFAM=11
19	54133598	269354_2	N	N[19:54132990[	291.42	LOW	SVTYPE=BND;POS=54132990;STRANDS=-+:15;IMPRECISE;CIPOS=-8,8;CIEND=-10,10;CIPOS95=-2,0;CIEND95=-1,0;MATEID=269354_1;EVENT=269354;SECONDARY;SU=15;PE=12;SR=3;ALG=PROD;AF=0.0006534;NSAMP=11;MSQ=18.88;AN=16834;AC=11;NS=8438;AC_Hom=0;AC_Het=11;AC_Hemi=0;MAF=0.000651813;HWE=1;NFAM=11
19	54135674	153632	N	<DEL>	137.76	PASS	SVTYPE=DEL;POS=54135674;SVLEN=-1182;END=54136856;STRANDS=+-:9;IMPRECISE;CIPOS=-4,23;CIEND=-290,10;CIPOS95=-10,17;CIEND95=-79,1;SU=9;PE=9;SR=0;ALG=PROD;AF=5.94e-05;NSAMP=1;MSQ=137.76;AN=16834;AC=1;NS=8438;AC_Hom=0;AC_Het=1;AC_Hemi=0;MAF=5.92557e-05;HWE=1;NFAM=1
19	54151913	153633	N	<DEL>	120902	PASS	SVTYPE=DEL;POS=54151913;SVLEN=-286;END=54152199;STRANDS=+-:545;IMPRECISE;CIPOS=-34,159;CIEND=-88,12;CIPOS95=-3,3;CIEND95=-2,2;SU=545;PE=545;SR=0;ALG=PROD;AF=0.1085;NSAMP=1824;MSQ=65.82;AN=16834;AC=1827;NS=8438;AC_Hom=6;AC_Het=1823;AC_Hemi=0;MAF=0.108379;HWE=2.22806e-43;NFAM=1779
19	54154710	269355	N	<DUP>	70.17	PASS	SVTYPE=DUP;POS=54154710;SVLEN=5775;END=54160485;STRANDS=-+:9;IMPRECISE;CIPOS=-3,9;CIEND=-9,9;CIPOS95=-1,2;CIEND95=-1,1;SU=9;PE=6;SR=3;ALG=PROD;AF=5.94e-05;NSAMP=1;MSQ=61.57;AN=16834;AC=1;NS=8438;AC_Hom=0;AC_Het=1;AC_Hemi=0;MAF=5.92557e-05;HWE=1;NFAM=1
19	54162916	22740_2	N	[15:43626832[N	11579.7	LOW	SVTYPE=BND;POS=54162916;STRANDS=--:4;CIPOS=-9,8;CIEND=-9,8;CIPOS95=0,0;CIEND95=0,0;MATEID=22740_1;EVENT=22740;SECONDARY;SU=4;PE=0;SR=4;ALG=PROD;AF=0.03731;NSAMP=627;MSQ=17.17;AN=16834;AC=628;NS=8438;AC_Hom=2;AC_Het=630;AC_Hemi=0;MAF=0.0374496;HWE=0.000112695;NFAM=597
19	54164670	153634_1	N	N[19:54164731[	776.28	LOW	SVTYPE=BND;POS=54164670;STRANDS=+-:28;CIPOS=-49,48;CIEND=-49,48;CIPOS95=0,0;CIEND95=0,0;MATEID=153634_2;EVENT=153634;SU=28;PE=0;SR=28;ALG=PROD;AF=0.0002376;NSAMP=4;MSQ=194.04;AN=16834;AC=4;NS=8438;AC_Hom=0;AC_Het=4;AC_Hemi=0;MAF=0.000237023;HWE=1;NFAM=3
19	54164731	153634_2	N	]19:54164670]N	776.28	LOW	SVTYPE=BND;POS=54164670;STRANDS=+-:28;CIPOS=-49,48;CIEND=-49,48;CIPOS95=0,0;CIEND95=0,0;MATEID=153634_1;EVENT=153634;SECONDARY;SU=28;PE=0;SR=28;ALG=PROD;AF=0.0002376;NSAMP=4;MSQ=194.04;AN=16834;AC=4;NS=8438;AC_Hom=0;AC_Het=4;AC_Hemi=0;MAF=0.000237023;HWE=1;NFAM=3
19	54169114	269356_1	N	]19:54171669]N	47.72	LOW	SVTYPE=BND;POS=54169114;STRANDS=-+:11;IMPRECISE;CIPOS=-207,30;CIEND=-30,360;CIPOS95=-76,30;CIEND95=-30,51;MATEID=269356_2;EVENT=269356;SU=11;PE=11;SR=0;ALG=PROD;AF=0.0001188;NSAMP=2;MSQ=21.85;AN=16834;AC=2;NS=8438;AC_Hom=0;AC_Het=2;AC_Hemi=0;MAF=0.000118511;HWE=1;NFAM=2
19	54169324	153635_1	N	N[19:54171711[	710.91	LOW	SVTYPE=BND;POS=54169324;STRANDS=+-:50;IMPRECISE;CIPOS=-50,197;CIEND=-418,36;CIPOS95=-22,22;CIEND95=-85,36;MATEID=153635_2;EVENT=153635;SU=50;PE=50;SR=0;ALG=PROD;AF=0.002139;NSAMP=36;MSQ=18.45;AN=16834;AC=36;NS=8438;AC_Hom=0;AC_Het=36;AC_Hemi=0;MAF=0.00213321;HWE=1;NFAM=34
19	54171669	269356_2	N	N[19:54169114[	47.72	LOW	SVTYPE=BND;POS=54169114;STRANDS=-+:11;IMPRECISE;CIPOS=-30,360;CIEND=-207,30;CIPOS95=-30,51;CIEND95=-76,30;MATEID=269356_1;EVENT=269356;SECONDARY;SU=11;PE=11;SR=0;ALG=PROD;AF=0.0001188;NSAMP=2;MSQ=21.85;AN=16834;AC=2;NS=8438;AC_Hom=0;AC_Het=2;AC_Hemi=0;MAF=0.000118511;HWE=1;NFAM=2
19	54171711	153635_2	N	]19:54169324]N	710.91	LOW	SVTYPE=BND;POS=54169324;STRANDS=+-:50;IMPRECISE;CIPOS=-418,36;CIEND=-50,197;CIPOS95=-85,36;CIEND95=-22,22;MATEID=153635_1;EVENT=153635;SECONDARY;SU=50;PE=50;SR=0;ALG=PROD;AF=0.002139;NSAMP=36;MSQ=18.45;AN=16834;AC=36;NS=8438;AC_Hom=0;AC_Het=36;AC_Hemi=0;MAF=0.00213321;HWE=1;NFAM=34
19	54173318	153636_1	N	N[19:54173573[	1268.72	LOW	SVTYPE=BND;POS=54173318;STRANDS=+-:4;IMPRECISE;CIPOS=-9,8;CIEND=-10,8;CIPOS95=0,0;CIEND95=-1,0;MATEID=153636_2;EVENT=153636;SU=4;PE=0;SR=4;ALG=PROD;AF=0.003445;NSAMP=58;MSQ=20.38;AN=16834;AC=58;NS=8438;AC_Hom=0;AC_Het=58;AC_Hemi=0;MAF=0.00343683;HWE=1;NFAM=58
19	54173573	153636_2	N	]19:54173318]N	1268.72	LOW	SVTYPE=BND;POS=54173318;STRANDS=+-:4;IMPRECISE;CIPOS=-10,8;CIEND=-9,8;CIPOS95=-1,0;CIEND95=0,0;MATEID=153636_1;EVENT=153636;SECONDARY;SU=4;PE=0;SR=4;ALG=PROD;AF=0.003445;NSAMP=58;MSQ=20.38;AN=16834;AC=58;NS=8438;AC_Hom=0;AC_Het=58;AC_Hemi=0;MAF=0.00343683;HWE=1;NFAM=58
19	54180255	153637	N	<DEL>	379453	PASS	SVTYPE=DEL;POS=54180255;SVLEN=-1220;END=54181475;STRANDS=+-:15821;CIPOS=0,0;CIEND=0,0;CIPOS95=0,0;CIEND95=0,0;SU=15821;PE=9511;SR=6310;ALG=PROD;AF=0.05554;NSAMP=880;MSQ=430.72;AN=16834;AC=935;NS=8438;AC_Hom=110;AC_Het=826;AC_Hemi=0;MAF=0.0554634;HWE=1.02115e-07;NFAM=855
19	54180996	153638_1	N	N[19:54186452[	65.81	LOW	SVTYPE=BND;POS=54180996;STRANDS=+-:6;IMPRECISE;CIPOS=-10,322;CIEND=-221,10;CIPOS95=-2,75;CIEND95=-113,1;MATEID=153638_2;EVENT=153638;SU=6;PE=6;SR=0;ALG=PROD;AF=5.94e-05;NSAMP=1;MSQ=65.81;AN=16834;AC=1;NS=8438;AC_Hom=0;AC_Het=1;AC_Hemi=0;MAF=5.92557e-05;HWE=1;NFAM=1
19	54181688	269357	N	<DUP>	145.05	PASS	SVTYPE=DUP;POS=54181688;SVLEN=1312;END=54183000;STRANDS=-+:13;IMPRECISE;CIPOS=-174,30;CIEND=-30,229;CIPOS95=-54,30;CIEND95=-30,38;SU=13;PE=13;SR=0;ALG=PROD;AF=0.0001782;NSAMP=3;MSQ=48.23;AN=16834;AC=3;NS=8438;AC_Hom=0;AC_Het=3;AC_Hemi=0;MAF=0.000177767;HWE=1;NFAM=3
19	54182694	153639	N	<DEL>	299.64	PASS	SVTYPE=DEL;POS=54182694;SVLEN=-881;END=54183575;STRANDS=+-:16;IMPRECISE;CIPOS=-30,352;CIEND=-256,30;CIPOS95=-30,50;CIEND95=-52,30;SU=16;PE=16;SR=0;ALG=PROD;AF=0.0001188;NSAMP=2;MSQ=149.82;AN=16834;AC=2;NS=8438;AC_Hom=0;AC_Het=2;AC_Hemi=0;MAF=0.000118511;HWE=1;NFAM=2
19	54183231	153640	N	<DEL>	245.47	PASS	SVTYPE=DEL;POS=54183231;SVLEN=-5008;END=54188239;STRANDS=+-:9;IMPRECISE;CIPOS=-10,262;CIEND=-100,10;CIPOS95=0,68;CIEND95=-40,3;SU=9;PE=9;SR=0;ALG=PROD;AF=5.94e-05;NSAMP=1;MSQ=245.47;AN=16834;AC=1;NS=8438;AC_Hom=0;AC_Het=1;AC_Hemi=0;MAF=5.92557e-05;HWE=1;NFAM=1
19	54184916	153641	N	<DEL>	158.74	PASS	SVTYPE=DEL;POS=54184916;SVLEN=-3056;END=54187972;STRANDS=+-:10;IMPRECISE;CIPOS=-10,347;CIEND=-109,10;CIPOS95=-2,62;CIEND95=-46,2;SU=10;PE=10;SR=0;ALG=PROD;AF=5.94e-05;NSAMP=1;MSQ=158.74;AN=16834;AC=1;NS=8438;AC_Hom=0;AC_Het=1;AC_Hemi=0;MAF=5.92557e-05;HWE=1;NFAM=1
19	54186452	153638_2	N	]19:54180996]N	65.81	LOW	SVTYPE=BND;POS=54180996;STRANDS=+-:6;IMPRECISE;CIPOS=-221,10;CIEND=-10,322;CIPOS95=-113,1;CIEND95=-2,75;MATEID=153638_1;EVENT=153638;SECONDARY;SU=6;PE=6;SR=0;ALG=PROD;AF=5.94e-05;NSAMP=1;MSQ=65.81;AN=16834;AC=1;NS=8438;AC_Hom=0;AC_Het=1;AC_Hemi=0;MAF=5.92557e-05;HWE=1;NFAM=1
19	54186770	153642	N	<DEL>	512.55	PASS	SVTYPE=DEL;POS=54186770;SVLEN=-1088;END=54187858;STRANDS=+-:20;CIPOS=-3,3;CIEND=-10,10;CIPOS95=0,0;CIEND95=0,0;SU=20;PE=12;SR=8;ALG=PROD;AF=5.94e-05;NSAMP=1;MSQ=512.55;AN=16834;AC=1;NS=8438;AC_Hom=0;AC_Het=1;AC_Hemi=0;MAF=5.92557e-05;HWE=1;NFAM=1
19	54187151	269358_1	N	]19:54232687]N	113705	LOW	SVTYPE=BND;POS=54187151;STRANDS=-+:11;IMPRECISE;CIPOS=-30,28;CIEND=-30,30;CIPOS95=-4,4;CIEND95=-3,3;MATEID=269358_2;EVENT=269358;SU=11;PE=10;SR=1;ALG=PROD;AF=0.1794;NSAMP=2637;MSQ=42.86;AN=16834;AC=3020;NS=8438;AC_Hom=768;AC_Het=2258;AC_Hemi=0;MAF=0.179308;HWE=9.62166e-16;NFAM=2482
19	54190902	269359_1	N	]19:54232687]N	157956	LOW	SVTYPE=BND;POS=54190902;STRANDS=-+:665;CIPOS=-2,1;CIEND=-1,1;CIPOS95=0,0;CIEND95=0,0;MATEID=269359_2;EVENT=269359;SU=665;PE=9;SR=656;ALG=PROD;AF=0.1932;NSAMP=2754;MSQ=57.11;AN=16834;AC=3252;NS=8438;AC_Hom=1002;AC_Het=2258;AC_Hemi=0;MAF=0.193174;HWE=1.85516e-35;NFAM=2589
19	54191324	269360_1	N	]19:54193700]N	102.21	LOW	SVTYPE=BND;POS=54191324;STRANDS=-+:12;IMPRECISE;CIPOS=-202,10;CIEND=-10,230;CIPOS95=-97,1;CIEND95=-2,63;MATEID=269360_2;EVENT=269360;SU=12;PE=12;SR=0;ALG=PROD;AF=5.94e-05;NSAMP=1;MSQ=101.78;AN=16834;AC=1;NS=8438;AC_Hom=0;AC_Het=1;AC_Hemi=0;MAF=5.92557e-05;HWE=1;NFAM=1
19	54191579	153643_1	N	N[19:54193921[	353.66	LOW	SVTYPE=BND;POS=54191579;STRANDS=+-:16;IMPRECISE;CIPOS=-10,219;CIEND=-129,10;CIPOS95=-2,61;CIEND95=-34,1;MATEID=153643_2;EVENT=153643;SU=16;PE=16;SR=0;ALG=PROD;AF=0.0002376;NSAMP=4;MSQ=88.18;AN=16834;AC=4;NS=8438;AC_Hom=0;AC_Het=4;AC_Hemi=0;MAF=0.000237023;HWE=1;NFAM=4
19	54193700	269360_2	N	N[19:54191324[	102.21	LOW	SVTYPE=BND;POS=54191324;STRANDS=-+:12;IMPRECISE;CIPOS=-10,230;CIEND=-202,10;CIPOS95=-2,63;CIEND95=-97,1;MATEID=269360_1;EVENT=269360;SECONDARY;SU=12;PE=12;SR=0;ALG=PROD;AF=5.94e-05;NSAMP=1;MSQ=101.78;AN=16834;AC=1;NS=8438;AC_Hom=0;AC_Het=1;AC_Hemi=0;MAF=5.92557e-05;HWE=1;NFAM=1
19	54193836	153644_1	N	N[19:54193921[	1150.92	LOW	SVTYPE=BND;POS=54193836;STRANDS=+-:18;CIPOS=-26,24;CIEND=-25,24;CIPOS95=0,0;CIEND95=0,0;MATEID=153644_2;EVENT=153644;SU=18;PE=0;SR=18;ALG=PROD;AF=0.000297;NSAMP=5;MSQ=230.18;AN=16834;AC=5;NS=8438;AC_Hom=0;AC_Het=5;AC_Hemi=0;MAF=0.000296279;HWE=1;NFAM=5
19	54193921	153643_2	N	]19:54191579]N	353.66	LOW	SVTYPE=BND;POS=54191579;STRANDS=+-:16;IMPRECISE;CIPOS=-129,10;CIEND=-10,219;CIPOS95=-34,1;CIEND95=-2,61;MATEID=153643_1;EVENT=153643;SECONDARY;SU=16;PE=16;SR=0;ALG=PROD;AF=0.0002376;NSAMP=4;MSQ=88.18;AN=16834;AC=4;NS=8438;AC_Hom=0;AC_Het=4;AC_Hemi=0;MAF=0.000237023;HWE=1;NFAM=4
19	54193921	153644_2	N	]19:54193836]N	1150.92	LOW	SVTYPE=BND;POS=54193836;STRANDS=+-:18;CIPOS=-25,24;CIEND=-26,24;CIPOS95=0,0;CIEND95=0,0;MATEID=153644_1;EVENT=153644;SECONDARY;SU=18;PE=0;SR=18;ALG=PROD;AF=0.000297;NSAMP=5;MSQ=230.18;AN=16834;AC=5;NS=8438;AC_Hom=0;AC_Het=5;AC_Hemi=0;MAF=0.000296279;HWE=1;NFAM=5
19	54199580	153645	N	<DEL>	680.18	PASS	SVTYPE=DEL;POS=54199580;SVLEN=-649;END=54200229;STRANDS=+-:35;CIPOS=-24,23;CIEND=-25,23;CIPOS95=0,0;CIEND95=0,0;SU=35;PE=19;SR=16;ALG=PROD;AF=0.0001188;NSAMP=2;MSQ=340.09;AN=16834;AC=2;NS=8438;AC_Hom=0;AC_Het=2;AC_Hemi=0;MAF=0.000118511;HWE=1;NFAM=2
19	54200707	153646_1	N	N[19:54254433[	15.24	LOW	SVTYPE=BND;POS=54200707;STRANDS=+-:4;IMPRECISE;CIPOS=-10,529;CIEND=-250,10;CIPOS95=-1,178;CIEND95=-112,2;MATEID=153646_2;EVENT=153646;SU=4;PE=4;SR=0;ALG=PROD;AF=5.94e-05;NSAMP=1;MSQ=14.98;AN=16834;AC=1;NS=8438;AC_Hom=0;AC_Het=1;AC_Hemi=0;MAF=5.92557e-05;HWE=1;NFAM=1
19	54201539	153648	N	<DEL>	173.71	PASS	SVTYPE=DEL;POS=54201539;SVLEN=-2741;END=54204280;STRANDS=+-:8;IMPRECISE;CIPOS=-8,338;CIEND=-154,10;CIPOS95=0,83;CIEND95=-68,2;SU=8;PE=8;SR=0;ALG=PROD;AF=5.94e-05;NSAMP=1;MSQ=173.71;AN=16834;AC=1;NS=8438;AC_Hom=0;AC_Het=1;AC_Hemi=0;MAF=5.92557e-05;HWE=1;NFAM=1
19	54201571	153647	N	<DEL>	413.74	PASS	SVTYPE=DEL;POS=54201571;SVLEN=-1545;END=54203116;STRANDS=+-:18;IMPRECISE;CIPOS=-10,195;CIEND=-128,10;CIPOS95=-2,36;CIEND95=-46,3;SU=18;PE=18;SR=0;ALG=PROD;AF=5.94e-05;NSAMP=1;MSQ=413.74;AN=16834;AC=1;NS=8438;AC_Hom=0;AC_Het=1;AC_Hemi=0;MAF=5.92557e-05;HWE=1;NFAM=1
19	54203493	153649_1	N	N[19:54203742[	20.36	LOW	SVTYPE=BND;POS=54203493;STRANDS=+-:4;CIPOS=-9,8;CIEND=-9,8;CIPOS95=0,0;CIEND95=0,0;MATEID=153649_2;EVENT=153649;SU=4;PE=0;SR=4;ALG=PROD;AF=0.0001188;NSAMP=2;MSQ=8.07;AN=16834;AC=2;NS=8438;AC_Hom=0;AC_Het=2;AC_Hemi=0;MAF=0.000118511;HWE=1;NFAM=2
19	54203742	153649_2	N	]19:54203493]N	20.36	LOW	SVTYPE=BND;POS=54203493;STRANDS=+-:4;CIPOS=-9,8;CIEND=-9,8;CIPOS95=0,0;CIEND95=0,0;MATEID=153649_1;EVENT=153649;SECONDARY;SU=4;PE=0;SR=4;ALG=PROD;AF=0.0001188;NSAMP=2;MSQ=8.07;AN=16834;AC=2;NS=8438;AC_Hom=0;AC_Het=2;AC_Hemi=0;MAF=0.000118511;HWE=1;NFAM=2
19	54206235	153650_1	N	N[19:54206342[	389.63	PASS	SVTYPE=BND;POS=54206235;STRANDS=+-:15;CIPOS=-10,10;CIEND=-10,10;CIPOS95=0,0;CIEND95=0,0;MATEID=153650_2;EVENT=153650;SU=15;PE=0;SR=15;ALG=PROD;AF=5.94e-05;NSAMP=1;MSQ=389.62;AN=16834;AC=1;NS=8438;AC_Hom=0;AC_Het=1;AC_Hemi=0;MAF=5.92557e-05;HWE=1;NFAM=1
19	54206342	153650_2	N	]19:54206235]N	389.63	PASS	SVTYPE=BND;POS=54206235;STRANDS=+-:15;CIPOS=-10,10;CIEND=-10,10;CIPOS95=0,0;CIEND95=0,0;MATEID=153650_1;EVENT=153650;SECONDARY;SU=15;PE=0;SR=15;ALG=PROD;AF=5.94e-05;NSAMP=1;MSQ=389.62;AN=16834;AC=1;NS=8438;AC_Hom=0;AC_Het=1;AC_Hemi=0;MAF=5.92557e-05;HWE=1;NFAM=1
19	54215003	153651	N	<DEL>	26.81	PASS	SVTYPE=DEL;POS=54215003;SVLEN=-97;END=54215100;STRANDS=+-:4;IMPRECISE;CIPOS=-9,8;CIEND=-9,8;CIPOS95=-1,0;CIEND95=0,0;SU=4;PE=0;SR=4;ALG=PROD;AF=5.94e-05;NSAMP=1;MSQ=26.81;AN=16834;AC=1;NS=8438;AC_Hom=0;AC_Het=1;AC_Hemi=0;MAF=5.92557e-05;HWE=1;NFAM=1
19	54215642	153652	N	<DEL>	131.81	PASS	SVTYPE=DEL;POS=54215642;SVLEN=-1015;END=54216657;STRANDS=+-:8;IMPRECISE;CIPOS=-10,300;CIEND=-257,10;CIPOS95=-3,40;CIEND95=-76,2;SU=8;PE=8;SR=0;ALG=PROD;AF=5.94e-05;NSAMP=1;MSQ=131.81;AN=16834;AC=1;NS=8438;AC_Hom=0;AC_Het=1;AC_Hemi=0;MAF=5.92557e-05;HWE=1;NFAM=1
19	54217498	153653_1	N	N[19:54226243[	51.57	LOW	SVTYPE=BND;POS=54217498;STRANDS=+-:8;IMPRECISE;CIPOS=-30,319;CIEND=-305,30;CIPOS95=-30,70;CIEND95=-126,30;MATEID=153653_2;EVENT=153653;SU=8;PE=8;SR=0;ALG=PROD;AF=0.0001188;NSAMP=2;MSQ=25.31;AN=16834;AC=2;NS=8438;AC_Hom=0;AC_Het=2;AC_Hemi=0;MAF=0.000118511;HWE=1;NFAM=2
19	54217588	269363_1	N	]19:54247084]N	126.42	LOW	SVTYPE=BND;POS=54217588;STRANDS=-+:12;IMPRECISE;CIPOS=-87,48;CIEND=-30,352;CIPOS95=-37,37;CIEND95=-30,57;MATEID=269363_2;EVENT=269363;SU=12;PE=12;SR=0;ALG=PROD;AF=0.0006534;NSAMP=11;MSQ=10.09;AN=16834;AC=11;NS=8438;AC_Hom=0;AC_Het=11;AC_Hemi=0;MAF=0.000651813;HWE=1;NFAM=11
19	54217598	153654_1	N	N[19:54238974[	296.41	LOW	SVTYPE=BND;POS=54217598;STRANDS=+-:16;IMPRECISE;CIPOS=-50,281;CIEND=-225,30;CIPOS95=-27,27;CIEND95=-75,30;MATEID=153654_2;EVENT=153654;SU=16;PE=16;SR=0;ALG=PROD;AF=0.0004158;NSAMP=7;MSQ=41.65;AN=16834;AC=7;NS=8438;AC_Hom=0;AC_Het=7;AC_Hemi=0;MAF=0.00041479;HWE=1;NFAM=7
19	54217631	269361_1	N	]19:54226453]N	79.87	LOW	SVTYPE=BND;POS=54217631;STRANDS=-+:11;IMPRECISE;CIPOS=-141,30;CIEND=-30,441;CIPOS95=-39,30;CIEND95=-30,108;MATEID=269361_2;EVENT=269361;SU=11;PE=11;SR=0;ALG=PROD;AF=0.0002376;NSAMP=4;MSQ=17.79;AN=16834;AC=4;NS=8438;AC_Hom=0;AC_Het=4;AC_Hemi=0;MAF=0.000237023;HWE=1;NFAM=4
19	54217742	153655_1	N	N[19:54247083[	45.94	LOW	SVTYPE=BND;POS=54217742;STRANDS=+-:4;IMPRECISE;CIPOS=-10,447;CIEND=-194,10;CIPOS95=-1,150;CIEND95=-83,2;MATEID=153655_2;EVENT=153655;SU=4;PE=4;SR=0;ALG=PROD;AF=0.0001188;NSAMP=2;MSQ=21.12;AN=16834;AC=2;NS=8438;AC_Hom=0;AC_Het=2;AC_Hemi=0;MAF=0.000118511;HWE=1;NFAM=2
19	54217764	269362_1	N	]19:54239188]N	548.35	LOW	SVTYPE=BND;POS=54217764;STRANDS=-+:41;IMPRECISE;CIPOS=-350,50;CIEND=-69,433;CIPOS95=-136,50;CIEND95=-69,92;MATEID=269362_2;EVENT=269362;SU=41;PE=41;SR=0;ALG=SUM;AF=0.001069;NSAMP=18;MSQ=29.97;AN=16834;AC=18;NS=8438;AC_Hom=0;AC_Het=18;AC_Hemi=0;MAF=0.0010666;HWE=1;NFAM=16
19	54218958	153656_1	N	N[19:54219218[	38.53	LOW	SVTYPE=BND;POS=54218958;STRANDS=+-:5;CIPOS=-10,10;CIEND=-10,10;CIPOS95=0,0;CIEND95=0,0;MATEID=153656_2;EVENT=153656;SU=5;PE=0;SR=5;ALG=PROD;AF=0.0001782;NSAMP=3;MSQ=7.75;AN=16834;AC=3;NS=8438;AC_Hom=0;AC_Het=4;AC_Hemi=0;MAF=0.000237023;HWE=1;NFAM=3
19	54219095	153657_1	N	N[19:54266454[	353	LOW	SVTYPE=BND;POS=54219095;STRANDS=+-:25;IMPRECISE;CIPOS=-30,250;CIEND=-129,30;CIPOS95=-30,30;CIEND95=-24,24;MATEID=153657_2;EVENT=153657;SU=25;PE=25;SR=0;ALG=PROD;AF=0.0001782;NSAMP=3;MSQ=116.73;AN=16834;AC=3;NS=8438;AC_Hom=0;AC_Het=3;AC_Hemi=0;MAF=0.000177767;HWE=1;NFAM=3
19	54219097	269364_1	N	]19:54266815]N	837.44	LOW	SVTYPE=BND;POS=54219097;STRANDS=-+:64;CIPOS=-10,5;CIEND=-7,9;CIPOS95=0,0;CIEND95=0,0;MATEID=269364_2;EVENT=269364;SU=64;PE=45;SR=19;ALG=PROD;AF=0.0004752;NSAMP=5;MSQ=167.34;AN=16834;AC=8;NS=8438;AC_Hom=6;AC_Het=2;AC_Hemi=0;MAF=0.000474046;HWE=8.74285e-11;NFAM=5
19	54219218	153656_2	N	]19:54218958]N	38.53	LOW	SVTYPE=BND;POS=54218958;STRANDS=+-:5;CIPOS=-10,10;CIEND=-10,10;CIPOS95=0,0;CIEND95=0,0;MATEID=153656_1;EVENT=153656;SECONDARY;SU=5;PE=0;SR=5;ALG=PROD;AF=0.0001782;NSAMP=3;MSQ=7.75;AN=16834;AC=3;NS=8438;AC_Hom=0;AC_Het=4;AC_Hemi=0;MAF=0.000237023;HWE=1;NFAM=3
19	54219695	153658_1	N	N[19:54220834[	116.66	LOW	SVTYPE=BND;POS=54219695;STRANDS=+-:9;IMPRECISE;CIPOS=-10,306;CIEND=-216,10;CIPOS95=-2,96;CIEND95=-68,0;MATEID=153658_2;EVENT=153658;SU=9;PE=9;SR=0;ALG=PROD;AF=5.94e-05;NSAMP=1;MSQ=116.66;AN=16834;AC=1;NS=8438;AC_Hom=0;AC_Het=1;AC_Hemi=0;MAF=5.92557e-05;HWE=1;NFAM=1
19	54220834	153658_2	N	]19:54219695]N	116.66	LOW	SVTYPE=BND;POS=54219695;STRANDS=+-:9;IMPRECISE;CIPOS=-216,10;CIEND=-10,306;CIPOS95=-68,0;CIEND95=-2,96;MATEID=153658_1;EVENT=153658;SECONDARY;SU=9;PE=9;SR=0;ALG=PROD;AF=5.94e-05;NSAMP=1;MSQ=116.66;AN=16834;AC=1;NS=8438;AC_Hom=0;AC_Het=1;AC_Hemi=0;MAF=5.92557e-05;HWE=1;NFAM=1
19	54222454	153659	N	<DEL>	632.53	PASS	SVTYPE=DEL;POS=54222454;SVLEN=-635;END=54223089;STRANDS=+-:26;IMPRECISE;CIPOS=-5,5;CIEND=-6,10;CIPOS95=-1,0;CIEND95=0,0;SU=26;PE=19;SR=7;ALG=PROD;AF=5.94e-05;NSAMP=1;MSQ=632.53;AN=16834;AC=1;NS=8438;AC_Hom=0;AC_Het=1;AC_Hemi=0;MAF=5.92557e-05;HWE=1;NFAM=1
19	54224326	269365_1	N	]19:54244690]N	1300.85	LOW	SVTYPE=BND;POS=54224326;STRANDS=-+:126;IMPRECISE;CIPOS=-135,43;CIEND=-36,245;CIPOS95=-6,6;CIEND95=-6,6;MATEID=269365_2;EVENT=269365;SU=126;PE=126;SR=0;ALG=PROD;AF=0.00101;NSAMP=10;MSQ=130.04;AN=16834;AC=17;NS=8438;AC_Hom=14;AC_Het=3;AC_Hemi=0;MAF=0.00100735;HWE=2.36365e-22;NFAM=10
19	54224338	153660_1	N	N[19:54244292[	4672.93	PASS	SVTYPE=BND;POS=54224338;STRANDS=+-:248;CIPOS=-23,21;CIEND=-23,21;CIPOS95=0,0;CIEND95=0,0;MATEID=153660_2;EVENT=153660;SU=248;PE=124;SR=124;ALG=PROD;AF=0.000594;NSAMP=10;MSQ=467.29;AN=16834;AC=10;NS=8438;AC_Hom=0;AC_Het=10;AC_Hemi=0;MAF=0.000592557;HWE=1;NFAM=10
19	54226243	153653_2	N	]19:54217498]N	51.57	LOW	SVTYPE=BND;POS=54217498;STRANDS=+-:8;IMPRECISE;CIPOS=-305,30;CIEND=-30,319;CIPOS95=-126,30;CIEND95=-30,70;MATEID=153653_1;EVENT=153653;SECONDARY;SU=8;PE=8;SR=0;ALG=PROD;AF=0.0001188;NSAMP=2;MSQ=25.31;AN=16834;AC=2;NS=8438;AC_Hom=0;AC_Het=2;AC_Hemi=0;MAF=0.000118511;HWE=1;NFAM=2
19	54226453	269361_2	N	N[19:54217631[	79.87	LOW	SVTYPE=BND;POS=54217631;STRANDS=-+:11;IMPRECISE;CIPOS=-30,441;CIEND=-141,30;CIPOS95=-30,108;CIEND95=-39,30;MATEID=269361_1;EVENT=269361;SECONDARY;SU=11;PE=11;SR=0;ALG=PROD;AF=0.0002376;NSAMP=4;MSQ=17.79;AN=16834;AC=4;NS=8438;AC_Hom=0;AC_Het=4;AC_Hemi=0;MAF=0.000237023;HWE=1;NFAM=4
19	54229171	153661	N	<DEL>	296.83	PASS	SVTYPE=DEL;POS=54229171;SVLEN=-398;END=54229569;STRANDS=+-:8;IMPRECISE;CIPOS=-8,10;CIEND=-10,9;CIPOS95=-1,1;CIEND95=-1,1;SU=8;PE=5;SR=3;ALG=PROD;AF=5.94e-05;NSAMP=1;MSQ=296.7;AN=16834;AC=1;NS=8438;AC_Hom=0;AC_Het=1;AC_Hemi=0;MAF=5.92557e-05;HWE=1;NFAM=1
19	54232683	269368_1	N	]19:54263949]N	49538.6	LOW	SVTYPE=BND;POS=54232683;STRANDS=-+:462;IMPRECISE;CIPOS=-176,9;CIEND=-16,220;CIPOS95=-4,4;CIEND95=-5,5;MATEID=269368_2;EVENT=269368;SU=462;PE=462;SR=0;ALG=PROD;AF=0.09332;NSAMP=1516;MSQ=32.05;AN=16834;AC=1571;NS=8438;AC_Hom=112;AC_Het=1464;AC_Hemi=0;MAF=0.0933871;HWE=0.0242065;NFAM=1465
19	54232686	153662_1	N	N[19:54251387[	5137.72	LOW	SVTYPE=BND;POS=54232686;STRANDS=+-:4;IMPRECISE;CIPOS=-10,555;CIEND=-335,10;CIPOS95=-1,190;CIEND95=-175,1;MATEID=153662_2;EVENT=153662;SU=4;PE=4;SR=0;ALG=PROD;AF=0.0101;NSAMP=170;MSQ=29.46;AN=16834;AC=170;NS=8438;AC_Hom=0;AC_Het=170;AC_Hemi=0;MAF=0.0100735;HWE=1;NFAM=169
19	54232686	153663_1	N	N[19:54263684[	48483.5	LOW	SVTYPE=BND;POS=54232686;STRANDS=+-:777;IMPRECISE;CIPOS=-1,225;CIEND=-220,13;CIPOS95=-1,8;CIEND95=-11,11;MATEID=153663_2;EVENT=153663;SU=777;PE=777;SR=0;ALG=PROD;AF=0.04146;NSAMP=698;MSQ=68.96;AN=16834;AC=698;NS=8438;AC_Hom=0;AC_Het=700;AC_Hemi=0;MAF=0.041479;HWE=6.15585e-07;NFAM=687
19	54232687	269358_2	N	N[19:54187151[	113705	LOW	SVTYPE=BND;POS=54187151;STRANDS=-+:11;IMPRECISE;CIPOS=-30,30;CIEND=-30,28;CIPOS95=-3,3;CIEND95=-4,4;MATEID=269358_1;EVENT=269358;SECONDARY;SU=11;PE=10;SR=1;ALG=PROD;AF=0.1794;NSAMP=2637;MSQ=42.86;AN=16834;AC=3020;NS=8438;AC_Hom=768;AC_Het=2258;AC_Hemi=0;MAF=0.179308;HWE=9.62166e-16;NFAM=2482
19	54232687	269359_2	N	N[19:54190902[	157956	LOW	SVTYPE=BND;POS=54190902;STRANDS=-+:665;CIPOS=-1,1;CIEND=-2,1;CIPOS95=0,0;CIEND95=0,0;MATEID=269359_1;EVENT=269359;SECONDARY;SU=665;PE=9;SR=656;ALG=PROD;AF=0.1932;NSAMP=2754;MSQ=57.11;AN=16834;AC=3252;NS=8438;AC_Hom=1002;AC_Het=2258;AC_Hemi=0;MAF=0.193174;HWE=1.85516e-35;NFAM=2589
19	54232691	269366_1	N	]19:54251593]N	97840.2	LOW	SVTYPE=BND;POS=54232691;STRANDS=-+:9627;IMPRECISE;CIPOS=-371,222;CIEND=-122,590;CIPOS95=-37,37;CIEND95=-52,52;MATEID=269366_2;EVENT=269366;SU=9627;PE=9626;SR=1;ALG=SUM;AF=0.1585;NSAMP=2300;MSQ=42.23;RETAINED;AN=16834;AC=2669;NS=8438;AC_Hom=740;AC_Het=1934;AC_Hemi=0;MAF=0.15845;HWE=6.29266e-34;NFAM=2165
19	54233198	269369_1	N	]19:54251648]N	102.36	LOW	SVTYPE=BND;POS=54233198;STRANDS=-+:5;CIPOS=-10,10;CIEND=-10,10;CIPOS95=0,0;CIEND95=0,0;MATEID=269369_2;EVENT=269369;SU=5;PE=0;SR=5;ALG=PROD;AF=0.0001188;NSAMP=2;MSQ=50.89;AN=16834;AC=2;NS=8438;AC_Hom=0;AC_Het=2;AC_Hemi=0;MAF=0.000118511;HWE=1;NFAM=2
19	54236334	153664_1	N	N[19:54236402[	89528.7	LOW	SVTYPE=BND;POS=54236334;STRANDS=+-:2979;CIPOS=0,0;CIEND=0,0;CIPOS95=0,0;CIEND95=0,0;MATEID=153664_2;EVENT=153664;SU=2979;PE=5;SR=2974;ALG=PROD;AF=0.02762;NSAMP=449;MSQ=198.3;AN=16834;AC=465;NS=8438;AC_Hom=32;AC_Het=435;AC_Hemi=0;MAF=0.0276724;HWE=0.000723329;NFAM=444
19	54236402	153664_2	N	]19:54236334]N	89528.7	LOW	SVTYPE=BND;POS=54236334;STRANDS=+-:2979;CIPOS=0,0;CIEND=0,0;CIPOS95=0,0;CIEND95=0,0;MATEID=153664_1;EVENT=153664;SECONDARY;SU=2979;PE=5;SR=2974;ALG=PROD;AF=0.02762;NSAMP=449;MSQ=198.3;AN=16834;AC=465;NS=8438;AC_Hom=32;AC_Het=435;AC_Hemi=0;MAF=0.0276724;HWE=0.000723329;NFAM=444
19	54236616	153665	N	<DEL>	395.64	PASS	SVTYPE=DEL;POS=54236616;SVLEN=-1647;END=54238263;STRANDS=+-:18;CIPOS=-5,5;CIEND=-10,10;CIPOS95=0,0;CIEND95=0,0;SU=18;PE=12;SR=6;ALG=PROD;AF=5.94e-05;NSAMP=1;MSQ=395.64;AN=16834;AC=1;NS=8438;AC_Hom=0;AC_Het=1;AC_Hemi=0;MAF=5.92557e-05;HWE=1;NFAM=1
19	54237850	153667	N	<DEL>	1540.83	PASS	SVTYPE=DEL;POS=54237850;SVLEN=-313;END=54238163;STRANDS=+-:39;CIPOS=-29,28;CIEND=-10,10;CIPOS95=0,0;CIEND95=0,0;SU=39;PE=7;SR=32;ALG=PROD;AF=0.0002376;NSAMP=4;MSQ=385.07;AN=16834;AC=4;NS=8438;AC_Hom=0;AC_Het=4;AC_Hemi=0;MAF=0.000237023;HWE=1;NFAM=4
19	54238974	153654_2	N	]19:54217598]N	296.41	LOW	SVTYPE=BND;POS=54217598;STRANDS=+-:16;IMPRECISE;CIPOS=-225,30;CIEND=-50,281;CIPOS95=-75,30;CIEND95=-27,27;MATEID=153654_1;EVENT=153654;SECONDARY;SU=16;PE=16;SR=0;ALG=PROD;AF=0.0004158;NSAMP=7;MSQ=41.65;AN=16834;AC=7;NS=8438;AC_Hom=0;AC_Het=7;AC_Hemi=0;MAF=0.00041479;HWE=1;NFAM=7
19	54239001	153668_1	N	N[19:54246961[	385.05	LOW	SVTYPE=BND;POS=54239001;STRANDS=+-:41;IMPRECISE;CIPOS=-30,321;CIEND=-304,22;CIPOS95=-22,22;CIEND95=-75,22;MATEID=153668_2;EVENT=153668;SU=41;PE=41;SR=0;ALG=PROD;AF=0.0007722;NSAMP=13;MSQ=29.07;AN=16834;AC=13;NS=8438;AC_Hom=0;AC_Het=13;AC_Hemi=0;MAF=0.000770325;HWE=1;NFAM=13
19	54239118	269370_1	N	]19:54247155]N	582.33	LOW	SVTYPE=BND;POS=54239118;STRANDS=-+:72;IMPRECISE;CIPOS=-508,153;CIEND=-227,566;CIPOS95=-204,153;CIEND95=-170,170;MATEID=269370_2;EVENT=269370;SU=72;PE=72;SR=0;ALG=SUM;AF=0.001901;NSAMP=32;MSQ=17.45;AN=16834;AC=32;NS=8438;AC_Hom=0;AC_Het=32;AC_Hemi=0;MAF=0.00189618;HWE=1;NFAM=32
19	54239188	269362_2	N	N[19:54217764[	548.35	LOW	SVTYPE=BND;POS=54217764;STRANDS=-+:41;IMPRECISE;CIPOS=-69,433;CIEND=-350,50;CIPOS95=-69,92;CIEND95=-136,50;MATEID=269362_1;EVENT=269362;SECONDARY;SU=41;PE=41;SR=0;ALG=SUM;AF=0.001069;NSAMP=18;MSQ=29.97;AN=16834;AC=18;NS=8438;AC_Hom=0;AC_Het=18;AC_Hemi=0;MAF=0.0010666;HWE=1;NFAM=16
19	54239636	153669_1	N	N[19:54251429[	12128.4	LOW	SVTYPE=BND;POS=54239636;STRANDS=+-:165;CIPOS=-4,4;CIEND=-1,5;CIPOS95=0,0;CIEND95=0,0;MATEID=153669_2;EVENT=153669;SU=165;PE=0;SR=165;ALG=PROD;AF=0.018;NSAMP=303;MSQ=39.31;AN=16834;AC=303;NS=8438;AC_Hom=0;AC_Het=305;AC_Hemi=0;MAF=0.018073;HWE=0.118139;NFAM=300
19	54241813	153670	N	<DEL>	359.56	PASS	SVTYPE=DEL;POS=54241813;SVLEN=-2004;END=54243817;STRANDS=+-:16;IMPRECISE;CIPOS=-8,247;CIEND=-66,10;CIPOS95=0,79;CIEND95=-26,3;SU=16;PE=16;SR=0;ALG=PROD;AF=5.94e-05;NSAMP=1;MSQ=359.56;AN=16834;AC=1;NS=8438;AC_Hom=0;AC_Het=1;AC_Hemi=0;MAF=5.92557e-05;HWE=1;NFAM=1
19	54244292	153660_2	N	]19:54224338]N	4672.93	PASS	SVTYPE=BND;POS=54224338;STRANDS=+-:248;CIPOS=-23,21;CIEND=-23,21;CIPOS95=0,0;CIEND95=0,0;MATEID=153660_1;EVENT=153660;SECONDARY;SU=248;PE=124;SR=124;ALG=PROD;AF=0.000594;NSAMP=10;MSQ=467.29;AN=16834;AC=10;NS=8438;AC_Hom=0;AC_Het=10;AC_Hemi=0;MAF=0.000592557;HWE=1;NFAM=10
19	54244504	302948_2	N	[19:39529135[N	473.01	LOW	SVTYPE=BND;POS=54244504;STRANDS=--:23;CIPOS=-30,30;CIEND=-30,30;CIPOS95=0,0;CIEND95=0,0;MATEID=302948_1;EVENT=302948;SECONDARY;SU=23;PE=0;SR=23;ALG=PROD;AF=0.001247;NSAMP=21;MSQ=21.02;AN=16834;AC=21;NS=8438;AC_Hom=0;AC_Het=21;AC_Hemi=0;MAF=0.00124437;HWE=1;NFAM=21
19	54244690	269365_2	N	N[19:54224326[	1300.85	LOW	SVTYPE=BND;POS=54224326;STRANDS=-+:126;IMPRECISE;CIPOS=-36,245;CIEND=-135,43;CIPOS95=-6,6;CIEND95=-6,6;MATEID=269365_1;EVENT=269365;SECONDARY;SU=126;PE=126;SR=0;ALG=PROD;AF=0.00101;NSAMP=10;MSQ=130.04;AN=16834;AC=17;NS=8438;AC_Hom=14;AC_Het=3;AC_Hemi=0;MAF=0.00100735;HWE=2.36365e-22;NFAM=10
19	54245298	153671	N	<DEL>	455.56	PASS	SVTYPE=DEL;POS=54245298;SVLEN=-60974;END=54306272;STRANDS=+-:17;CIPOS=-8,10;CIEND=-5,2;CIPOS95=0,0;CIEND95=0,0;SU=17;PE=10;SR=7;ALG=PROD;AF=5.94e-05;NSAMP=1;MSQ=455.56;AN=16834;AC=1;NS=8438;AC_Hom=0;AC_Het=1;AC_Hemi=0;MAF=5.92557e-05;HWE=1;NFAM=1
19	54245984	153672	N	<DEL>	288785	PASS	SVTYPE=DEL;POS=54245984;SVLEN=-200;END=54246184;STRANDS=+-:5345;CIPOS=0,0;CIEND=0,0;CIPOS95=0,0;CIEND95=0,0;SU=5345;PE=186;SR=5159;ALG=PROD;AF=0.06255;NSAMP=1016;MSQ=283.14;AN=16834;AC=1053;NS=8438;AC_Hom=76;AC_Het=980;AC_Hemi=0;MAF=0.0625741;HWE=0.352789;NFAM=912
19	54246627	153673	N	<DEL>	284.67	PASS	SVTYPE=DEL;POS=54246627;SVLEN=-702;END=54247329;STRANDS=+-:12;CIPOS=-5,4;CIEND=-10,10;CIPOS95=0,0;CIEND95=0,0;SU=12;PE=5;SR=7;ALG=PROD;AF=5.94e-05;NSAMP=1;MSQ=284.67;AN=16834;AC=1;NS=8438;AC_Hom=0;AC_Het=1;AC_Hemi=0;MAF=5.92557e-05;HWE=1;NFAM=1
19	54246961	153668_2	N	]19:54239001]N	385.05	LOW	SVTYPE=BND;POS=54239001;STRANDS=+-:41;IMPRECISE;CIPOS=-304,22;CIEND=-30,321;CIPOS95=-75,22;CIEND95=-22,22;MATEID=153668_1;EVENT=153668;SECONDARY;SU=41;PE=41;SR=0;ALG=PROD;AF=0.0007722;NSAMP=13;MSQ=29.07;AN=16834;AC=13;NS=8438;AC_Hom=0;AC_Het=13;AC_Hemi=0;MAF=0.000770325;HWE=1;NFAM=13
19	54247083	153655_2	N	]19:54217742]N	45.94	LOW	SVTYPE=BND;POS=54217742;STRANDS=+-:4;IMPRECISE;CIPOS=-194,10;CIEND=-10,447;CIPOS95=-83,2;CIEND95=-1,150;MATEID=153655_1;EVENT=153655;SECONDARY;SU=4;PE=4;SR=0;ALG=PROD;AF=0.0001188;NSAMP=2;MSQ=21.12;AN=16834;AC=2;NS=8438;AC_Hom=0;AC_Het=2;AC_Hemi=0;MAF=0.000118511;HWE=1;NFAM=2
19	54247084	269363_2	N	N[19:54217588[	126.42	LOW	SVTYPE=BND;POS=54217588;STRANDS=-+:12;IMPRECISE;CIPOS=-30,352;CIEND=-87,48;CIPOS95=-30,57;CIEND95=-37,37;MATEID=269363_1;EVENT=269363;SECONDARY;SU=12;PE=12;SR=0;ALG=PROD;AF=0.0006534;NSAMP=11;MSQ=10.09;AN=16834;AC=11;NS=8438;AC_Hom=0;AC_Het=11;AC_Hemi=0;MAF=0.000651813;HWE=1;NFAM=11
19	54247155	269370_2	N	N[19:54239118[	582.33	LOW	SVTYPE=BND;POS=54239118;STRANDS=-+:72;IMPRECISE;CIPOS=-227,566;CIEND=-508,153;CIPOS95=-170,170;CIEND95=-204,153;MATEID=269370_1;EVENT=269370;SECONDARY;SU=72;PE=72;SR=0;ALG=SUM;AF=0.001901;NSAMP=32;MSQ=17.45;AN=16834;AC=32;NS=8438;AC_Hom=0;AC_Het=32;AC_Hemi=0;MAF=0.00189618;HWE=1;NFAM=32
19	54247477	26060_1	N	]20:37345300]N	17.85	LOW	SVTYPE=BND;POS=54247477;STRANDS=-+:4;CIPOS=-9,8;CIEND=-9,8;CIPOS95=0,0;CIEND95=0,0;MATEID=26060_2;EVENT=26060;SU=4;PE=0;SR=4;ALG=PROD;AF=5.94e-05;NSAMP=1;MSQ=17.85;AN=16834;AC=1;NS=8438;AC_Hom=0;AC_Het=1;AC_Hemi=0;MAF=5.92557e-05;HWE=1;NFAM=1
19	54247546	269371_1	N	]19:54252765]N	2385.94	LOW	SVTYPE=BND;POS=54247546;STRANDS=-+:248;CIPOS=-3,6;CIEND=-4,10;CIPOS95=0,0;CIEND95=0,0;MATEID=269371_2;EVENT=269371;SU=248;PE=218;SR=30;ALG=PROD;AF=0.00303;NSAMP=51;MSQ=44.94;AN=16834;AC=51;NS=8438;AC_Hom=0;AC_Het=51;AC_Hemi=0;MAF=0.00302204;HWE=1;NFAM=51
19	54251387	153662_2	N	]19:54232686]N	5137.72	LOW	SVTYPE=BND;POS=54232686;STRANDS=+-:4;IMPRECISE;CIPOS=-335,10;CIEND=-10,555;CIPOS95=-175,1;CIEND95=-1,190;MATEID=153662_1;EVENT=153662;SECONDARY;SU=4;PE=4;SR=0;ALG=PROD;AF=0.0101;NSAMP=170;MSQ=29.46;AN=16834;AC=170;NS=8438;AC_Hom=0;AC_Het=170;AC_Hemi=0;MAF=0.0100735;HWE=1;NFAM=169
19	54251429	153669_2	N	]19:54239636]N	12128.4	LOW	SVTYPE=BND;POS=54239636;STRANDS=+-:165;CIPOS=-1,5;CIEND=-4,4;CIPOS95=0,0;CIEND95=0,0;MATEID=153669_1;EVENT=153669;SECONDARY;SU=165;PE=0;SR=165;ALG=PROD;AF=0.018;NSAMP=303;MSQ=39.31;AN=16834;AC=303;NS=8438;AC_Hom=0;AC_Het=305;AC_Hemi=0;MAF=0.018073;HWE=0.118139;NFAM=300
19	54251429	269372_1	N	]19:54263944]N	50270.6	LOW	SVTYPE=BND;POS=54251429;STRANDS=-+:163;IMPRECISE;CIPOS=-460,50;CIEND=-142,493;CIPOS95=-126,50;CIEND95=-53,53;MATEID=269372_2;EVENT=269372;SU=163;PE=156;SR=7;ALG=SUM;AF=0.08037;NSAMP=1352;MSQ=36.68;AN=16834;AC=1353;NS=8438;AC_Hom=2;AC_Het=1354;AC_Hemi=0;MAF=0.0803508;HWE=2.51104e-24;NFAM=1302
19	54251593	269366_2	N	N[19:54232691[	97840.2	LOW	SVTYPE=BND;POS=54232691;STRANDS=-+:9627;IMPRECISE;CIPOS=-122,590;CIEND=-371,222;CIPOS95=-52,52;CIEND95=-37,37;MATEID=269366_1;EVENT=269366;SECONDARY;SU=9627;PE=9626;SR=1;ALG=SUM;AF=0.1585;NSAMP=2300;MSQ=42.23;RETAINED;AN=16834;AC=2669;NS=8438;AC_Hom=740;AC_Het=1934;AC_Hemi=0;MAF=0.15845;HWE=6.29266e-34;NFAM=2165
19	54251648	269369_2	N	N[19:54233198[	102.36	LOW	SVTYPE=BND;POS=54233198;STRANDS=-+:5;CIPOS=-10,10;CIEND=-10,10;CIPOS95=0,0;CIEND95=0,0;MATEID=269369_1;EVENT=269369;SECONDARY;SU=5;PE=0;SR=5;ALG=PROD;AF=0.0001188;NSAMP=2;MSQ=50.89;AN=16834;AC=2;NS=8438;AC_Hom=0;AC_Het=2;AC_Hemi=0;MAF=0.000118511;HWE=1;NFAM=2
19	54252259	153674_1	N	N[19:54253417[	11192.1	PASS	SVTYPE=BND;POS=54252259;STRANDS=+-:447;CIPOS=-3,4;CIEND=-7,7;CIPOS95=0,0;CIEND95=0,0;MATEID=153674_2;EVENT=153674;SU=447;PE=349;SR=98;ALG=PROD;AF=0.001901;NSAMP=30;MSQ=373.07;AN=16834;AC=32;NS=8438;AC_Hom=4;AC_Het=28;AC_Hemi=0;MAF=0.00189618;HWE=0.000373264;NFAM=27
19	54252543	153675_1	N	N[19:54252795[	30.1	LOW	SVTYPE=BND;POS=54252543;STRANDS=+-:4;IMPRECISE;CIPOS=-9,8;CIEND=0,0;CIPOS95=0,0;CIEND95=0,1;MATEID=153675_2;EVENT=153675;SU=4;PE=0;SR=4;ALG=PROD;AF=0.0001188;NSAMP=2;MSQ=14.2;AN=16830;AC=2;NS=8436;AC_Hom=0;AC_Het=2;AC_Hemi=0;MAF=0.00011854;HWE=1;NFAM=2
19	54252765	269371_2	N	N[19:54247546[	2385.94	LOW	SVTYPE=BND;POS=54247546;STRANDS=-+:248;CIPOS=-4,10;CIEND=-3,6;CIPOS95=0,0;CIEND95=0,0;MATEID=269371_1;EVENT=269371;SECONDARY;SU=248;PE=218;SR=30;ALG=PROD;AF=0.00303;NSAMP=51;MSQ=44.94;AN=16834;AC=51;NS=8438;AC_Hom=0;AC_Het=51;AC_Hemi=0;MAF=0.00302204;HWE=1;NFAM=51
19	54252795	153675_2	N	]19:54252543]N	30.1	LOW	SVTYPE=BND;POS=54252543;STRANDS=+-:4;IMPRECISE;CIPOS=0,0;CIEND=-9,8;CIPOS95=0,1;CIEND95=0,0;MATEID=153675_1;EVENT=153675;SECONDARY;SU=4;PE=0;SR=4;ALG=PROD;AF=0.0001188;NSAMP=2;MSQ=14.2;AN=16830;AC=2;NS=8436;AC_Hom=0;AC_Het=2;AC_Hemi=0;MAF=0.00011854;HWE=1;NFAM=2
19	54253417	153674_2	N	]19:54252259]N	11192.1	PASS	SVTYPE=BND;POS=54252259;STRANDS=+-:447;CIPOS=-7,7;CIEND=-3,4;CIPOS95=0,0;CIEND95=0,0;MATEID=153674_1;EVENT=153674;SECONDARY;SU=447;PE=349;SR=98;ALG=PROD;AF=0.001901;NSAMP=30;MSQ=373.07;AN=16834;AC=32;NS=8438;AC_Hom=4;AC_Het=28;AC_Hemi=0;MAF=0.00189618;HWE=0.000373264;NFAM=27
19	54254217	269373	N	<DUP>	348.98	PASS	SVTYPE=DUP;POS=54254217;SVLEN=7052;END=54261269;STRANDS=-+:29;CIPOS=-30,30;CIEND=-24,27;CIPOS95=0,0;CIEND95=0,0;SU=29;PE=24;SR=5;ALG=PROD;AF=0.0002376;NSAMP=3;MSQ=116.17;AN=16834;AC=4;NS=8438;AC_Hom=2;AC_Het=2;AC_Hemi=0;MAF=0.000237023;HWE=0.000355545;NFAM=3
19	54254433	153646_2	N	]19:54200707]N	15.24	LOW	SVTYPE=BND;POS=54200707;STRANDS=+-:4;IMPRECISE;CIPOS=-250,10;CIEND=-10,529;CIPOS95=-112,2;CIEND95=-1,178;MATEID=153646_1;EVENT=153646;SECONDARY;SU=4;PE=4;SR=0;ALG=PROD;AF=5.94e-05;NSAMP=1;MSQ=14.98;AN=16834;AC=1;NS=8438;AC_Hom=0;AC_Het=1;AC_Hemi=0;MAF=5.92557e-05;HWE=1;NFAM=1
19	54254798	153676	N	<DEL>	209.53	PASS	SVTYPE=DEL;POS=54254798;SVLEN=-18236;END=54273034;STRANDS=+-:12;IMPRECISE;CIPOS=-10,232;CIEND=-273,7;CIPOS95=-2,50;CIEND95=-67,0;SU=12;PE=12;SR=0;ALG=PROD;AF=5.94e-05;NSAMP=1;MSQ=209.52;AN=16834;AC=1;NS=8438;AC_Hom=0;AC_Het=1;AC_Hemi=0;MAF=5.92557e-05;HWE=1;NFAM=1
19	54255298	269374	N	<DUP>	258.38	PASS	SVTYPE=DUP;POS=54255298;SVLEN=8785;END=54264083;STRANDS=-+:30;IMPRECISE;CIPOS=-242,47;CIEND=-30,379;CIPOS95=-84,47;CIEND95=-30,107;SU=30;PE=30;SR=0;ALG=SUM;AF=0.0001188;NSAMP=2;MSQ=129.06;AN=16834;AC=2;NS=8438;AC_Hom=0;AC_Het=2;AC_Hemi=0;MAF=0.000118511;HWE=1;NFAM=2
19	54256056	269375_1	N	]19:54266414]N	128.24	LOW	SVTYPE=BND;POS=54256056;STRANDS=-+:9;IMPRECISE;CIPOS=-140,10;CIEND=-10,372;CIPOS95=-61,2;CIEND95=-1,73;MATEID=269375_2;EVENT=269375;SU=9;PE=9;SR=0;ALG=PROD;AF=0.0001188;NSAMP=2;MSQ=59.44;AN=16834;AC=2;NS=8438;AC_Hom=0;AC_Het=2;AC_Hemi=0;MAF=0.000118511;HWE=1;NFAM=2
19	54256221	153677_1	N	N[19:54256493[	35.96	LOW	SVTYPE=BND;POS=54256221;STRANDS=+-:4;CIPOS=-9,8;CIEND=-9,8;CIPOS95=0,0;CIEND95=0,0;MATEID=153677_2;EVENT=153677;SU=4;PE=0;SR=4;ALG=PROD;AF=5.94e-05;NSAMP=1;MSQ=26.74;AN=16834;AC=1;NS=8438;AC_Hom=0;AC_Het=1;AC_Hemi=0;MAF=5.92557e-05;HWE=1;NFAM=1
19	54256493	153677_2	N	]19:54256221]N	35.96	LOW	SVTYPE=BND;POS=54256221;STRANDS=+-:4;CIPOS=-9,8;CIEND=-9,8;CIPOS95=0,0;CIEND95=0,0;MATEID=153677_1;EVENT=153677;SECONDARY;SU=4;PE=0;SR=4;ALG=PROD;AF=5.94e-05;NSAMP=1;MSQ=26.74;AN=16834;AC=1;NS=8438;AC_Hom=0;AC_Het=1;AC_Hemi=0;MAF=5.92557e-05;HWE=1;NFAM=1
19	54256900	4180_2	N	]1:52199626]N	275.72	PASS	SVTYPE=BND;POS=54256900;STRANDS=+-:21;CIPOS=-4,1;CIEND=-6,10;CIPOS95=0,0;CIEND95=0,0;MATEID=4180_1;EVENT=4180;SECONDARY;SU=21;PE=14;SR=7;ALG=PROD;AF=5.94e-05;NSAMP=1;MSQ=275.72;AN=16834;AC=1;NS=8438;AC_Hom=0;AC_Het=1;AC_Hemi=0;MAF=5.92557e-05;HWE=1;NFAM=1
19	54257179	4181_2	N	N[1:52199623[	158.55	LOW	SVTYPE=BND;POS=54257179;STRANDS=-+:12;CIPOS=-8,10;CIEND=-7,10;CIPOS95=0,0;CIEND95=0,0;MATEID=4181_1;EVENT=4181;SECONDARY;SU=12;PE=6;SR=6;ALG=PROD;AF=5.94e-05;NSAMP=1;MSQ=158.55;AN=16834;AC=1;NS=8438;AC_Hom=0;AC_Het=1;AC_Hemi=0;MAF=5.92557e-05;HWE=1;NFAM=1
19	54257369	269376	N	<DUP>	611.85	PASS	SVTYPE=DUP;POS=54257369;SVLEN=4309;END=54261678;STRANDS=-+:57;IMPRECISE;CIPOS=-121,50;CIEND=-38,220;CIPOS95=-14,14;CIEND95=-13,13;SU=57;PE=57;SR=0;ALG=PROD;AF=0.0004158;NSAMP=4;MSQ=152.82;AN=16834;AC=7;NS=8438;AC_Hom=6;AC_Het=1;AC_Hemi=0;MAF=0.00041479;HWE=2.18581e-11;NFAM=4
19	54257867	153678_1	N	N[19:54258167[	186.98	LOW	SVTYPE=BND;POS=54257867;STRANDS=+-:21;CIPOS=-10,10;CIEND=-28,10;CIPOS95=0,0;CIEND95=0,0;MATEID=153678_2;EVENT=153678;SU=21;PE=0;SR=21;ALG=PROD;AF=0.0002376;NSAMP=4;MSQ=44.81;AN=16834;AC=4;NS=8438;AC_Hom=0;AC_Het=4;AC_Hemi=0;MAF=0.000237023;HWE=1;NFAM=4
19	54258167	153678_2	N	]19:54257867]N	186.98	LOW	SVTYPE=BND;POS=54257867;STRANDS=+-:21;CIPOS=-28,10;CIEND=-10,10;CIPOS95=0,0;CIEND95=0,0;MATEID=153678_1;EVENT=153678;SECONDARY;SU=21;PE=0;SR=21;ALG=PROD;AF=0.0002376;NSAMP=4;MSQ=44.81;AN=16834;AC=4;NS=8438;AC_Hom=0;AC_Het=4;AC_Hemi=0;MAF=0.000237023;HWE=1;NFAM=4
19	54258367	153679_1	N	N[19:54258723[	19141	LOW	SVTYPE=BND;POS=54258367;STRANDS=+-:669;IMPRECISE;CIPOS=-47,204;CIEND=-177,50;CIPOS95=-11,11;CIEND95=-21,21;MATEID=153679_2;EVENT=153679;SU=669;PE=667;SR=2;ALG=PROD;AF=0.006119;NSAMP=101;MSQ=189.51;AN=16834;AC=103;NS=8438;AC_Hom=4;AC_Het=99;AC_Hemi=0;MAF=0.00610334;HWE=0.0385163;NFAM=87
19	54258723	153679_2	N	]19:54258367]N	19141	LOW	SVTYPE=BND;POS=54258367;STRANDS=+-:669;IMPRECISE;CIPOS=-177,50;CIEND=-47,204;CIPOS95=-21,21;CIEND95=-11,11;MATEID=153679_1;EVENT=153679;SECONDARY;SU=669;PE=667;SR=2;ALG=PROD;AF=0.006119;NSAMP=101;MSQ=189.51;AN=16834;AC=103;NS=8438;AC_Hom=4;AC_Het=99;AC_Hemi=0;MAF=0.00610334;HWE=0.0385163;NFAM=87
19	54260288	153680	N	<DEL>	197.82	PASS	SVTYPE=DEL;POS=54260288;SVLEN=-4305;END=54264593;STRANDS=+-:10;IMPRECISE;CIPOS=-10,330;CIEND=-125,10;CIPOS95=-2,91;CIEND95=-51,3;SU=10;PE=10;SR=0;ALG=PROD;AF=5.94e-05;NSAMP=1;MSQ=197.82;AN=16834;AC=1;NS=8438;AC_Hom=0;AC_Het=1;AC_Hemi=0;MAF=5.92557e-05;HWE=1;NFAM=1
19	54260962	153681_1	N	N[19:54261077[	6.87	LOW	SVTYPE=BND;POS=54260962;STRANDS=+-:4;CIPOS=-9,8;CIEND=-9,8;CIPOS95=0,0;CIEND95=0,0;MATEID=153681_2;EVENT=153681;SU=4;PE=0;SR=4;ALG=PROD;AF=5.94e-05;NSAMP=1;MSQ=6.78;AN=16834;AC=1;NS=8438;AC_Hom=0;AC_Het=1;AC_Hemi=0;MAF=5.92557e-05;HWE=1;NFAM=1
19	54261077	153681_2	N	]19:54260962]N	6.87	LOW	SVTYPE=BND;POS=54260962;STRANDS=+-:4;CIPOS=-9,8;CIEND=-9,8;CIPOS95=0,0;CIEND95=0,0;MATEID=153681_1;EVENT=153681;SECONDARY;SU=4;PE=0;SR=4;ALG=PROD;AF=5.94e-05;NSAMP=1;MSQ=6.78;AN=16834;AC=1;NS=8438;AC_Hom=0;AC_Het=1;AC_Hemi=0;MAF=5.92557e-05;HWE=1;NFAM=1
19	54262981	153682_1	N	N[19:54263252[	250.84	LOW	SVTYPE=BND;POS=54262981;STRANDS=+-:35;CIPOS=-46,45;CIEND=-46,45;CIPOS95=0,0;CIEND95=0,0;MATEID=153682_2;EVENT=153682;SU=35;PE=0;SR=35;ALG=PROD;AF=0.0007722;NSAMP=13;MSQ=18.33;AN=16834;AC=13;NS=8438;AC_Hom=0;AC_Het=13;AC_Hemi=0;MAF=0.000770325;HWE=1;NFAM=13
19	54263252	153682_2	N	]19:54262981]N	250.84	LOW	SVTYPE=BND;POS=54262981;STRANDS=+-:35;CIPOS=-46,45;CIEND=-46,45;CIPOS95=0,0;CIEND95=0,0;MATEID=153682_1;EVENT=153682;SECONDARY;SU=35;PE=0;SR=35;ALG=PROD;AF=0.0007722;NSAMP=13;MSQ=18.33;AN=16834;AC=13;NS=8438;AC_Hom=0;AC_Het=13;AC_Hemi=0;MAF=0.000770325;HWE=1;NFAM=13
19	54263684	153663_2	N	]19:54232686]N	48483.5	LOW	SVTYPE=BND;POS=54232686;STRANDS=+-:777;IMPRECISE;CIPOS=-220,13;CIEND=-1,225;CIPOS95=-11,11;CIEND95=-1,8;MATEID=153663_1;EVENT=153663;SECONDARY;SU=777;PE=777;SR=0;ALG=PROD;AF=0.04146;NSAMP=698;MSQ=68.96;AN=16834;AC=698;NS=8438;AC_Hom=0;AC_Het=700;AC_Hemi=0;MAF=0.041479;HWE=6.15585e-07;NFAM=687
19	54263944	269372_2	N	N[19:54251429[	50270.6	LOW	SVTYPE=BND;POS=54251429;STRANDS=-+:163;IMPRECISE;CIPOS=-142,493;CIEND=-460,50;CIPOS95=-53,53;CIEND95=-126,50;MATEID=269372_1;EVENT=269372;SECONDARY;SU=163;PE=156;SR=7;ALG=SUM;AF=0.08037;NSAMP=1352;MSQ=36.68;AN=16834;AC=1353;NS=8438;AC_Hom=2;AC_Het=1354;AC_Hemi=0;MAF=0.0803508;HWE=2.51104e-24;NFAM=1302
19	54263949	269368_2	N	N[19:54232683[	49538.6	LOW	SVTYPE=BND;POS=54232683;STRANDS=-+:462;IMPRECISE;CIPOS=-16,220;CIEND=-176,9;CIPOS95=-5,5;CIEND95=-4,4;MATEID=269368_1;EVENT=269368;SECONDARY;SU=462;PE=462;SR=0;ALG=PROD;AF=0.09332;NSAMP=1516;MSQ=32.05;AN=16834;AC=1571;NS=8438;AC_Hom=112;AC_Het=1464;AC_Hemi=0;MAF=0.0933871;HWE=0.0242065;NFAM=1465
19	54265925	153683_1	N	N[19:54266291[	191.37	LOW	SVTYPE=BND;POS=54265925;STRANDS=+-:4;CIPOS=-9,8;CIEND=-9,8;CIPOS95=0,0;CIEND95=0,0;MATEID=153683_2;EVENT=153683;SU=4;PE=0;SR=4;ALG=PROD;AF=0.0001782;NSAMP=3;MSQ=63.38;AN=16834;AC=3;NS=8438;AC_Hom=0;AC_Het=3;AC_Hemi=0;MAF=0.000177767;HWE=1;NFAM=3
19	54266291	153683_2	N	]19:54265925]N	191.37	LOW	SVTYPE=BND;POS=54265925;STRANDS=+-:4;CIPOS=-9,8;CIEND=-9,8;CIPOS95=0,0;CIEND95=0,0;MATEID=153683_1;EVENT=153683;SECONDARY;SU=4;PE=0;SR=4;ALG=PROD;AF=0.0001782;NSAMP=3;MSQ=63.38;AN=16834;AC=3;NS=8438;AC_Hom=0;AC_Het=3;AC_Hemi=0;MAF=0.000177767;HWE=1;NFAM=3
19	54266414	269375_2	N	N[19:54256056[	128.24	LOW	SVTYPE=BND;POS=54256056;STRANDS=-+:9;IMPRECISE;CIPOS=-10,372;CIEND=-140,10;CIPOS95=-1,73;CIEND95=-61,2;MATEID=269375_1;EVENT=269375;SECONDARY;SU=9;PE=9;SR=0;ALG=PROD;AF=0.0001188;NSAMP=2;MSQ=59.44;AN=16834;AC=2;NS=8438;AC_Hom=0;AC_Het=2;AC_Hemi=0;MAF=0.000118511;HWE=1;NFAM=2
19	54266454	153657_2	N	]19:54219095]N	353	LOW	SVTYPE=BND;POS=54219095;STRANDS=+-:25;IMPRECISE;CIPOS=-129,30;CIEND=-30,250;CIPOS95=-24,24;CIEND95=-30,30;MATEID=153657_1;EVENT=153657;SECONDARY;SU=25;PE=25;SR=0;ALG=PROD;AF=0.0001782;NSAMP=3;MSQ=116.73;AN=16834;AC=3;NS=8438;AC_Hom=0;AC_Het=3;AC_Hemi=0;MAF=0.000177767;HWE=1;NFAM=3
19	54266537	153684	N	<DEL>	317.67	PASS	SVTYPE=DEL;POS=54266537;SVLEN=-529;END=54267066;STRANDS=+-:9;IMPRECISE;CIPOS=-10,237;CIEND=-190,10;CIPOS95=-1,60;CIEND95=-49,1;SU=9;PE=9;SR=0;ALG=PROD;AF=5.94e-05;NSAMP=1;MSQ=317.67;AN=16834;AC=1;NS=8438;AC_Hom=0;AC_Het=1;AC_Hemi=0;MAF=5.92557e-05;HWE=1;NFAM=1
19	54266815	269364_2	N	N[19:54219097[	837.44	LOW	SVTYPE=BND;POS=54219097;STRANDS=-+:64;CIPOS=-7,9;CIEND=-10,5;CIPOS95=0,0;CIEND95=0,0;MATEID=269364_1;EVENT=269364;SECONDARY;SU=64;PE=45;SR=19;ALG=PROD;AF=0.0004752;NSAMP=5;MSQ=167.34;AN=16834;AC=8;NS=8438;AC_Hom=6;AC_Het=2;AC_Hemi=0;MAF=0.000474046;HWE=8.74285e-11;NFAM=5
19	54267044	153685	N	<DEL>	119.73	PASS	SVTYPE=DEL;POS=54267044;SVLEN=-902;END=54267946;STRANDS=+-:8;IMPRECISE;CIPOS=-10,332;CIEND=-268,10;CIPOS95=-2,88;CIEND95=-88,1;SU=8;PE=8;SR=0;ALG=PROD;AF=5.94e-05;NSAMP=1;MSQ=119.73;AN=16834;AC=1;NS=8438;AC_Hom=0;AC_Het=1;AC_Hemi=0;MAF=5.92557e-05;HWE=1;NFAM=1
19	54267964	153686_1	N	N[19:54268069[	4693.1	LOW	SVTYPE=BND;POS=54267964;STRANDS=+-:26;CIPOS=-9,8;CIEND=-9,8;CIPOS95=0,0;CIEND95=0,0;MATEID=153686_2;EVENT=153686;SU=26;PE=0;SR=26;ALG=PROD;AF=0.002554;NSAMP=43;MSQ=109.09;AN=16834;AC=43;NS=8438;AC_Hom=0;AC_Het=43;AC_Hemi=0;MAF=0.002548;HWE=1;NFAM=42
19	54268069	153686_2	N	]19:54267964]N	4693.1	LOW	SVTYPE=BND;POS=54267964;STRANDS=+-:26;CIPOS=-9,8;CIEND=-9,8;CIPOS95=0,0;CIEND95=0,0;MATEID=153686_1;EVENT=153686;SECONDARY;SU=26;PE=0;SR=26;ALG=PROD;AF=0.002554;NSAMP=43;MSQ=109.09;AN=16834;AC=43;NS=8438;AC_Hom=0;AC_Het=43;AC_Hemi=0;MAF=0.002548;HWE=1;NFAM=42
19	54281864	269377	N	<DUP>	905.82	PASS	SVTYPE=DUP;POS=54281864;SVLEN=20596;END=54302460;STRANDS=-+:100;IMPRECISE;CIPOS=-115,17;CIEND=-18,207;CIPOS95=-8,8;CIEND95=-6,6;SU=100;PE=100;SR=0;ALG=PROD;AF=0.0007128;NSAMP=10;MSQ=90.5;AN=16834;AC=12;NS=8438;AC_Hom=4;AC_Het=8;AC_Hemi=0;MAF=0.000711069;HWE=5.20966e-06;NFAM=10
19	54282921	153687_1	N	N[19:54283191[	86.91	LOW	SVTYPE=BND;POS=54282921;STRANDS=+-:4;CIPOS=-9,8;CIEND=-9,8;CIPOS95=0,0;CIEND95=0,0;MATEID=153687_2;EVENT=153687;SU=4;PE=0;SR=4;ALG=PROD;AF=0.0002376;NSAMP=4;MSQ=19.96;AN=16834;AC=4;NS=8438;AC_Hom=0;AC_Het=4;AC_Hemi=0;MAF=0.000237023;HWE=1;NFAM=4
19	54283191	153687_2	N	]19:54282921]N	86.91	LOW	SVTYPE=BND;POS=54282921;STRANDS=+-:4;CIPOS=-9,8;CIEND=-9,8;CIPOS95=0,0;CIEND95=0,0;MATEID=153687_1;EVENT=153687;SECONDARY;SU=4;PE=0;SR=4;ALG=PROD;AF=0.0002376;NSAMP=4;MSQ=19.96;AN=16834;AC=4;NS=8438;AC_Hom=0;AC_Het=4;AC_Hemi=0;MAF=0.000237023;HWE=1;NFAM=4
19	54284686	153688	N	<DEL>	281.54	PASS	SVTYPE=DEL;POS=54284686;SVLEN=-2656;END=54287342;STRANDS=+-:15;IMPRECISE;CIPOS=-30,251;CIEND=-242,29;CIPOS95=-25,25;CIEND95=-52,29;SU=15;PE=15;SR=0;ALG=PROD;AF=0.0001188;NSAMP=2;MSQ=140.77;AN=16834;AC=2;NS=8438;AC_Hom=0;AC_Het=2;AC_Hemi=0;MAF=0.000118511;HWE=1;NFAM=2
19	54286966	61659_2	N	N[6:76497405[	217.37	LOW	SVTYPE=BND;POS=54286966;STRANDS=-+:4;IMPRECISE;CIPOS=-10,383;CIEND=-609,10;CIPOS95=-2,138;CIEND95=-208,0;MATEID=61659_1;EVENT=61659;SECONDARY;SU=4;PE=4;SR=0;ALG=PROD;AF=0.0004752;NSAMP=8;MSQ=26.4;AN=16834;AC=8;NS=8438;AC_Hom=0;AC_Het=8;AC_Hemi=0;MAF=0.000474046;HWE=1;NFAM=8
19	54287085	16129_2	N	N[11:115431577[	482.18	LOW	SVTYPE=BND;POS=54287085;STRANDS=-+:15;CIPOS=-26,25;CIEND=-26,25;CIPOS95=0,0;CIEND95=0,0;MATEID=16129_1;EVENT=16129;SECONDARY;SU=15;PE=0;SR=15;ALG=PROD;AF=0.001247;NSAMP=21;MSQ=21.98;AN=16834;AC=21;NS=8438;AC_Hom=0;AC_Het=21;AC_Hemi=0;MAF=0.00124437;HWE=1;NFAM=21
19	54292010	153689	N	<DEL>	335.65	PASS	SVTYPE=DEL;POS=54292010;SVLEN=-388;END=54292398;STRANDS=+-:9;IMPRECISE;CIPOS=-5,10;CIEND=-10,9;CIPOS95=-1,1;CIEND95=-1,1;SU=9;PE=7;SR=2;ALG=PROD;AF=5.94e-05;NSAMP=1;MSQ=335.64;AN=16834;AC=1;NS=8438;AC_Hom=0;AC_Het=1;AC_Hemi=0;MAF=5.92557e-05;HWE=1;NFAM=1
19	54292660	41385_2	N	]3:37326688]N	7389.86	LOW	SVTYPE=BND;POS=54292660;STRANDS=+-:1100;CIPOS=-1,1;CIEND=-1,2;CIPOS95=0,0;CIEND95=0,0;MATEID=41385_1;EVENT=41385;SECONDARY;SU=1100;PE=595;SR=505;ALG=PROD;AF=0.005525;NSAMP=93;MSQ=79.3;AN=16834;AC=93;NS=8438;AC_Hom=0;AC_Het=93;AC_Hemi=0;MAF=0.00551078;HWE=1;NFAM=92
19	54292806	41386_2	N	N[3:37326686[	19403.8	LOW	SVTYPE=BND;POS=54292806;STRANDS=-+:1463;CIPOS=-1,1;CIEND=0,0;CIPOS95=0,0;CIEND95=0,0;MATEID=41386_1;EVENT=41386;SECONDARY;SU=1463;PE=731;SR=732;ALG=PROD;AF=0.007069;NSAMP=119;MSQ=163.03;AN=16834;AC=119;NS=8438;AC_Hom=0;AC_Het=119;AC_Hemi=0;MAF=0.00705143;HWE=1;NFAM=117
19	54293171	153690_1	N	N[19:54293387[	59779.9	PASS	SVTYPE=BND;POS=54293171;STRANDS=+-:1537;CIPOS=0,0;CIEND=0,0;CIPOS95=0,0;CIEND95=0,0;MATEID=153690_2;EVENT=153690;SU=1537;PE=74;SR=1463;ALG=PROD;AF=0.01176;NSAMP=198;MSQ=301.88;AN=16834;AC=198;NS=8438;AC_Hom=0;AC_Het=198;AC_Hemi=0;MAF=0.0117326;HWE=0.632517;NFAM=195
19	54293387	153690_2	N	]19:54293171]N	59779.9	PASS	SVTYPE=BND;POS=54293171;STRANDS=+-:1537;CIPOS=0,0;CIEND=0,0;CIPOS95=0,0;CIEND95=0,0;MATEID=153690_1;EVENT=153690;SECONDARY;SU=1537;PE=74;SR=1463;ALG=PROD;AF=0.01176;NSAMP=198;MSQ=301.88;AN=16834;AC=198;NS=8438;AC_Hom=0;AC_Het=198;AC_Hemi=0;MAF=0.0117326;HWE=0.632517;NFAM=195
19	54293466	269378	N	<DUP>	59.44	PASS	SVTYPE=DUP;POS=54293466;SVLEN=2248;END=54295714;STRANDS=-+:11;CIPOS=-10,10;CIEND=-9,10;CIPOS95=0,0;CIEND95=0,0;SU=11;PE=6;SR=5;ALG=PROD;AF=5.94e-05;NSAMP=1;MSQ=58.84;AN=16834;AC=1;NS=8438;AC_Hom=0;AC_Het=1;AC_Hemi=0;MAF=5.92557e-05;HWE=1;NFAM=1
19	54294094	153691_1	N	N[19:54294266[	687.54	PASS	SVTYPE=BND;POS=54294094;STRANDS=+-:18;CIPOS=-6,5;CIEND=-7,10;CIPOS95=0,0;CIEND95=0,0;MATEID=153691_2;EVENT=153691;SU=18;PE=1;SR=17;ALG=PROD;AF=0.0001188;NSAMP=2;MSQ=341.66;AN=16834;AC=2;NS=8438;AC_Hom=0;AC_Het=2;AC_Hemi=0;MAF=0.000118511;HWE=1;NFAM=2
19	54294266	153691_2	N	]19:54294094]N	687.54	PASS	SVTYPE=BND;POS=54294094;STRANDS=+-:18;CIPOS=-7,10;CIEND=-6,5;CIPOS95=0,0;CIEND95=0,0;MATEID=153691_1;EVENT=153691;SECONDARY;SU=18;PE=1;SR=17;ALG=PROD;AF=0.0001188;NSAMP=2;MSQ=341.66;AN=16834;AC=2;NS=8438;AC_Hom=0;AC_Het=2;AC_Hemi=0;MAF=0.000118511;HWE=1;NFAM=2
19	54295094	153692_1	N	N[19:54295317[	28426.6	LOW	SVTYPE=BND;POS=54295094;STRANDS=+-:93;IMPRECISE;CIPOS=-15,142;CIEND=-73,11;CIPOS95=-4,4;CIEND95=-3,3;MATEID=153692_2;EVENT=153692;SU=93;PE=93;SR=0;ALG=PROD;AF=0.009683;NSAMP=159;MSQ=178.51;AN=16834;AC=163;NS=8438;AC_Hom=8;AC_Het=155;AC_Hemi=0;MAF=0.00965869;HWE=0.00765782;NFAM=152
19	54295317	153692_2	N	]19:54295094]N	28426.6	LOW	SVTYPE=BND;POS=54295094;STRANDS=+-:93;IMPRECISE;CIPOS=-73,11;CIEND=-15,142;CIPOS95=-3,3;CIEND95=-4,4;MATEID=153692_1;EVENT=153692;SECONDARY;SU=93;PE=93;SR=0;ALG=PROD;AF=0.009683;NSAMP=159;MSQ=178.51;AN=16834;AC=163;NS=8438;AC_Hom=8;AC_Het=155;AC_Hemi=0;MAF=0.00965869;HWE=0.00765782;NFAM=152
19	54295919	153693	N	<DEL>	21163.8	PASS	SVTYPE=DEL;POS=54295919;SVLEN=-1088;END=54297007;STRANDS=+-:1064;IMPRECISE;CIPOS=-16,20;CIEND=-50,5;CIPOS95=-1,1;CIEND95=-2,2;SU=1064;PE=1054;SR=10;ALG=PROD;AF=0.008019;NSAMP=135;MSQ=156.33;AN=16834;AC=135;NS=8438;AC_Hom=0;AC_Het=136;AC_Hemi=0;MAF=0.00805878;HWE=1;NFAM=131
19	54297820	26089_1	N	[20:35082114[N	107946	LOW	SVTYPE=BND;POS=54297820;STRANDS=--:3631;IMPRECISE;CIPOS=-59,6;CIEND=-134,7;CIPOS95=0,0;CIEND95=-4,4;MATEID=26089_2;EVENT=26089;SU=3631;PE=3631;SR=0;ALG=PROD;AF=0.1258;NSAMP=2118;MSQ=50.5;AN=16834;AC=2118;NS=8438;AC_Hom=0;AC_Het=2122;AC_Hemi=0;MAF=0.125741;HWE=0;NFAM=1894
19	54297826	75098_2	N	[9:127193258[N	116.33	LOW	SVTYPE=BND;POS=54297826;STRANDS=--:2961;CIPOS=0,0;CIEND=0,0;CIPOS95=0,0;CIEND95=0,0;MATEID=75098_1;EVENT=75098;SECONDARY;SU=2961;PE=6;SR=2955;ALG=PROD;AF=0.000297;NSAMP=5;MSQ=21.78;AN=16834;AC=5;NS=8438;AC_Hom=0;AC_Het=5;AC_Hemi=0;MAF=0.000296279;HWE=1;NFAM=5
19	54297863	26012_1	N	N]20:35082240]	7845.3	LOW	SVTYPE=BND;POS=54297863;STRANDS=++:83;IMPRECISE;CIPOS=-10,276;CIEND=-17,473;CIPOS95=-10,19;CIEND95=-17,73;MATEID=26012_2;EVENT=26012;SU=83;PE=83;SR=0;ALG=PROD;AF=0.01824;NSAMP=307;MSQ=24.57;AN=16834;AC=307;NS=8438;AC_Hom=0;AC_Het=307;AC_Hemi=0;MAF=0.0181915;HWE=0.118914;NFAM=305
19	54298792	153694_1	N	N[19:54298911[	1383.58	LOW	SVTYPE=BND;POS=54298792;STRANDS=+-:5;CIPOS=-10,10;CIEND=-10,10;CIPOS95=0,0;CIEND95=0,0;MATEID=153694_2;EVENT=153694;SU=5;PE=0;SR=5;ALG=PROD;AF=0.00101;NSAMP=17;MSQ=81.33;AN=16834;AC=17;NS=8438;AC_Hom=0;AC_Het=17;AC_Hemi=0;MAF=0.00100735;HWE=1;NFAM=17
19	54298911	153694_2	N	]19:54298792]N	1383.58	LOW	SVTYPE=BND;POS=54298792;STRANDS=+-:5;CIPOS=-10,10;CIEND=-10,10;CIPOS95=0,0;CIEND95=0,0;MATEID=153694_1;EVENT=153694;SECONDARY;SU=5;PE=0;SR=5;ALG=PROD;AF=0.00101;NSAMP=17;MSQ=81.33;AN=16834;AC=17;NS=8438;AC_Hom=0;AC_Het=17;AC_Hemi=0;MAF=0.00100735;HWE=1;NFAM=17
19	54300002	153695	N	<DEL>	317.55	PASS	SVTYPE=DEL;POS=54300002;SVLEN=-5677;END=54305679;STRANDS=+-:17;IMPRECISE;CIPOS=0,0;CIEND=-10,10;CIPOS95=0,1;CIEND95=-3,0;SU=17;PE=16;SR=1;ALG=PROD;AF=5.94e-05;NSAMP=1;MSQ=317.55;AN=16834;AC=1;NS=8438;AC_Hom=0;AC_Het=1;AC_Hemi=0;MAF=5.92557e-05;HWE=1;NFAM=1
19	54301027	67167_2	N	N]7:20709868]	137.57	LOW	SVTYPE=BND;POS=54301027;STRANDS=++:11;IMPRECISE;CIPOS=-10,267;CIEND=-8,284;CIPOS95=0,75;CIEND95=0,86;MATEID=67167_1;EVENT=67167;SECONDARY;SU=11;PE=11;SR=0;ALG=PROD;AF=5.94e-05;NSAMP=1;MSQ=137.57;AN=16834;AC=1;NS=8438;AC_Hom=0;AC_Het=1;AC_Hemi=0;MAF=5.92557e-05;HWE=1;NFAM=1
19	54306722	153696	N	<DEL>	1302.09	PASS	SVTYPE=DEL;POS=54306722;SVLEN=-305;END=54307027;STRANDS=+-:44;IMPRECISE;CIPOS=-30,115;CIEND=-112,13;CIPOS95=-10,10;CIEND95=-16,13;SU=44;PE=44;SR=0;ALG=PROD;AF=0.0004158;NSAMP=7;MSQ=185.24;AN=16834;AC=7;NS=8438;AC_Hom=0;AC_Het=7;AC_Hemi=0;MAF=0.00041479;HWE=1;NFAM=7
19	54308211	153697	N	<DEL>	125.36	PASS	SVTYPE=DEL;POS=54308211;SVLEN=-1624;END=54309835;STRANDS=+-:11;IMPRECISE;CIPOS=-30,344;CIEND=-166,30;CIPOS95=-30,72;CIEND95=-41,30;SU=11;PE=11;SR=0;ALG=PROD;AF=0.0001782;NSAMP=3;MSQ=41.79;AN=16834;AC=3;NS=8438;AC_Hom=0;AC_Het=3;AC_Hemi=0;MAF=0.000177767;HWE=1;NFAM=2
19	54322668	71834_2	N	[8:132214722[N	55.25	LOW	SVTYPE=BND;POS=54322668;STRANDS=--:4;IMPRECISE;CIPOS=-534,7;CIEND=-286,10;CIPOS95=-181,0;CIEND95=-141,1;MATEID=71834_1;EVENT=71834;SECONDARY;SU=4;PE=4;SR=0;ALG=PROD;AF=0.0001188;NSAMP=2;MSQ=23.25;AN=16834;AC=2;NS=8438;AC_Hom=0;AC_Het=2;AC_Hemi=0;MAF=0.000118511;HWE=1;NFAM=2
19	54322951	21634_2	N	N[14:86581365[	250.59	LOW	SVTYPE=BND;POS=54322951;STRANDS=-+:12;CIPOS=-29,28;CIEND=-29,28;CIPOS95=0,0;CIEND95=0,0;MATEID=21634_1;EVENT=21634;SECONDARY;SU=12;PE=0;SR=12;ALG=PROD;AF=0.0005346;NSAMP=9;MSQ=27.23;AN=16834;AC=9;NS=8438;AC_Hom=0;AC_Het=9;AC_Hemi=0;MAF=0.000533302;HWE=1;NFAM=9
19	54322953	20189_2	N	[13:31286613[N	83957.7	LOW	SVTYPE=BND;POS=54322953;STRANDS=--:21;CIPOS=-9,8;CIEND=-9,8;CIPOS95=0,0;CIEND95=0,0;MATEID=20189_1;EVENT=20189;SECONDARY;SU=21;PE=0;SR=21;ALG=PROD;AF=0.1222;NSAMP=2057;MSQ=40.18;AN=16834;AC=2057;NS=8438;AC_Hom=0;AC_Het=2063;AC_Hemi=0;MAF=0.122245;HWE=0;NFAM=1747
19	54326359	26439_1	N	[X:77073663[N	282725	LOW	SVTYPE=BND;POS=54326359;STRANDS=--:5823;CIPOS=0,0;CIEND=0,0;CIPOS95=0,0;CIEND95=0,0;MATEID=26439_2;EVENT=26439;SU=5823;PE=0;SR=5823;ALG=PROD;AF=0.2675;NSAMP=4503;MSQ=62.35;AN=16834;AC=4503;NS=8438;AC_Hom=0;AC_Het=4515;AC_Hemi=0;MAF=0.26754;HWE=0;NFAM=4004
19	54326663	153698_1	N	N[19:54326775[	94830.4	LOW	SVTYPE=BND;POS=54326663;STRANDS=+-:123;CIPOS=-7,7;CIEND=-7,7;CIPOS95=0,0;CIEND95=0,0;MATEID=153698_2;EVENT=153698;SU=123;PE=1;SR=122;ALG=PROD;AF=0.1905;NSAMP=3182;MSQ=29.14;AN=16818;AC=3204;NS=8430;AC_Hom=44;AC_Het=3170;AC_Hemi=0;MAF=0.190629;HWE=0;NFAM=2806
19	54326775	153698_2	N	]19:54326663]N	94830.4	LOW	SVTYPE=BND;POS=54326663;STRANDS=+-:123;CIPOS=-7,7;CIEND=-7,7;CIPOS95=0,0;CIEND95=0,0;MATEID=153698_1;EVENT=153698;SECONDARY;SU=123;PE=1;SR=122;ALG=PROD;AF=0.1905;NSAMP=3182;MSQ=29.14;AN=16818;AC=3204;NS=8430;AC_Hom=44;AC_Het=3170;AC_Hemi=0;MAF=0.190629;HWE=0;NFAM=2806
19	54328370	153699_1	N	N[19:54328734[	19.56	LOW	SVTYPE=BND;POS=54328370;STRANDS=+-:4;CIPOS=-9,8;CIEND=-9,8;CIPOS95=0,0;CIEND95=0,0;MATEID=153699_2;EVENT=153699;SU=4;PE=0;SR=4;ALG=PROD;AF=5.94e-05;NSAMP=1;MSQ=17.85;AN=16834;AC=1;NS=8438;AC_Hom=0;AC_Het=1;AC_Hemi=0;MAF=5.92557e-05;HWE=1;NFAM=1
19	54328734	153699_2	N	]19:54328370]N	19.56	LOW	SVTYPE=BND;POS=54328370;STRANDS=+-:4;CIPOS=-9,8;CIEND=-9,8;CIPOS95=0,0;CIEND95=0,0;MATEID=153699_1;EVENT=153699;SECONDARY;SU=4;PE=0;SR=4;ALG=PROD;AF=5.94e-05;NSAMP=1;MSQ=17.85;AN=16834;AC=1;NS=8438;AC_Hom=0;AC_Het=1;AC_Hemi=0;MAF=5.92557e-05;HWE=1;NFAM=1
19	54334788	22741_2	N	[15:97415378[N	110033	LOW	SVTYPE=BND;POS=54334788;STRANDS=--:16;IMPRECISE;CIPOS=-330,30;CIEND=-227,30;CIPOS95=-97,30;CIEND95=-55,30;MATEID=22741_1;EVENT=22741;SECONDARY;SU=16;PE=16;SR=0;ALG=PROD;AF=0.1531;NSAMP=2577;MSQ=42.23;AN=16834;AC=2577;NS=8438;AC_Hom=0;AC_Het=2583;AC_Hemi=0;MAF=0.153058;HWE=0;NFAM=2291
19	54335014	22742_2	N	N]15:97415243]	281642	LOW	SVTYPE=BND;POS=54335014;STRANDS=++:16;IMPRECISE;CIPOS=-30,463;CIEND=-30,197;CIPOS95=-30,86;CIEND95=-30,36;MATEID=22742_1;EVENT=22742;SECONDARY;SU=16;PE=16;SR=0;ALG=PROD;AF=0.2526;NSAMP=4252;MSQ=65.78;AN=16834;AC=4252;NS=8438;AC_Hom=0;AC_Het=4265;AC_Hemi=0;MAF=0.252726;HWE=0;NFAM=3778
19	54335387	303289_1	N	[19:55523031[N	44.83	LOW	SVTYPE=BND;POS=54335387;STRANDS=--:5;IMPRECISE;CIPOS=-408,10;CIEND=-184,10;CIPOS95=-146,0;CIEND95=-82,2;MATEID=303289_2;EVENT=303289;SU=5;PE=5;SR=0;ALG=PROD;AF=5.94e-05;NSAMP=1;MSQ=44.83;AN=16834;AC=1;NS=8438;AC_Hom=0;AC_Het=1;AC_Hemi=0;MAF=5.92557e-05;HWE=1;NFAM=1
19	54336896	22743_2	N	[15:97418683[N	4592.69	LOW	SVTYPE=BND;POS=54336896;STRANDS=--:200;IMPRECISE;CIPOS=-29,30;CIEND=-279,12;CIPOS95=-7,7;CIEND95=-37,12;MATEID=22743_1;EVENT=22743;SECONDARY;SU=200;PE=200;SR=0;ALG=PROD;AF=0.01129;NSAMP=190;MSQ=22.92;AN=16834;AC=190;NS=8438;AC_Hom=0;AC_Het=191;AC_Hemi=0;MAF=0.0113178;HWE=0.629246;NFAM=180
19	54336901	22744_2	N	N]15:97418862]	13401.7	LOW	SVTYPE=BND;POS=54336901;STRANDS=++:558;IMPRECISE;CIPOS=-39,124;CIEND=-10,367;CIPOS95=-4,4;CIEND95=-10,29;MATEID=22744_1;EVENT=22744;SECONDARY;SU=558;PE=558;SR=0;ALG=PROD;AF=0.02649;NSAMP=446;MSQ=29.27;AN=16834;AC=446;NS=8438;AC_Hom=0;AC_Het=446;AC_Hemi=0;MAF=0.0264281;HWE=0.00465686;NFAM=414
19	54337659	303290_1	N	[19:55409165[N	99.01	LOW	SVTYPE=BND;POS=54337659;STRANDS=--:6;IMPRECISE;CIPOS=-254,10;CIEND=-176,10;CIPOS95=-131,1;CIEND95=-78,2;MATEID=303290_2;EVENT=303290;SU=6;PE=6;SR=0;ALG=PROD;AF=5.94e-05;NSAMP=1;MSQ=98.75;AN=16834;AC=1;NS=8438;AC_Hom=0;AC_Het=1;AC_Hemi=0;MAF=5.92557e-05;HWE=1;NFAM=1
19	54337821	303291_1	N	N]19:55409079]	92.81	LOW	SVTYPE=BND;POS=54337821;STRANDS=++:6;IMPRECISE;CIPOS=-10,391;CIEND=-9,198;CIPOS95=-1,121;CIEND95=-1,64;MATEID=303291_2;EVENT=303291;SU=6;PE=6;SR=0;ALG=PROD;AF=5.94e-05;NSAMP=1;MSQ=92.8;AN=16834;AC=1;NS=8438;AC_Hom=0;AC_Het=1;AC_Hemi=0;MAF=5.92557e-05;HWE=1;NFAM=1
19	54338169	4182_2	N	[1:237097898[N	7086.95	LOW	SVTYPE=BND;POS=54338169;STRANDS=--:171;IMPRECISE;CIPOS=-161,31;CIEND=-260,14;CIPOS95=-4,4;CIEND95=-27,14;MATEID=4182_1;EVENT=4182;SECONDARY;SU=171;PE=171;SR=0;ALG=PROD;AF=0.01135;NSAMP=191;MSQ=36.51;AN=16834;AC=191;NS=8438;AC_Hom=0;AC_Het=191;AC_Hemi=0;MAF=0.0113178;HWE=0.629246;NFAM=173
19	54338945	153451_2	N	]19:53135375]N	24830.7	LOW	SVTYPE=BND;POS=53135375;STRANDS=+-:39;IMPRECISE;CIPOS=-66,50;CIEND=-50,185;CIPOS95=-5,5;CIEND95=-17,17;MATEID=153451_1;EVENT=153451;SECONDARY;SU=39;PE=39;SR=0;ALG=PROD;AF=0.04366;NSAMP=735;MSQ=33.18;RETAINED;AN=16834;AC=735;NS=8438;AC_Hom=0;AC_Het=735;AC_Hemi=0;MAF=0.043553;HWE=1.14289e-07;NFAM=668
19	54339104	269257_2	N	N[19:53135146[	4420.72	LOW	SVTYPE=BND;POS=53135146;STRANDS=-+:34;IMPRECISE;CIPOS=-33,214;CIEND=-64,50;CIPOS95=-15,15;CIEND95=-9,9;MATEID=269257_1;EVENT=269257;SECONDARY;SU=34;PE=34;SR=0;ALG=PROD;AF=0.01853;NSAMP=312;MSQ=12.24;AN=16834;AC=312;NS=8438;AC_Hom=0;AC_Het=313;AC_Hemi=0;MAF=0.018547;HWE=0.122321;NFAM=301
19	54339719	21635_2	N	N[14:38664796[	1359.32	LOW	SVTYPE=BND;POS=54339719;STRANDS=-+:71;IMPRECISE;CIPOS=-41,301;CIEND=-250,13;CIPOS95=-12,12;CIEND95=-40,13;MATEID=21635_1;EVENT=21635;SECONDARY;SU=71;PE=71;SR=0;ALG=PROD;AF=0.001723;NSAMP=29;MSQ=46.73;AN=16834;AC=29;NS=8438;AC_Hom=0;AC_Het=29;AC_Hemi=0;MAF=0.00171842;HWE=1;NFAM=29
19	54342329	303293	N	<INV>	18069.2	LOW	SVTYPE=INV;POS=54342329;SVLEN=1119749;END=55462078;STRANDS=++:429,--:1088;IMPRECISE;CIPOS=-4,7;CIEND=-116,22;CIPOS95=0,0;CIEND95=-3,3;SU=1517;PE=1517;SR=0;ALG=PROD;AF=0.02335;NSAMP=393;MSQ=45.09;AN=16834;AC=393;NS=8438;AC_Hom=0;AC_Het=396;AC_Hemi=0;MAF=0.0234653;HWE=0.0154176;NFAM=385
19	54342380	303292	N	<INV>	854.4	PASS	SVTYPE=INV;POS=54342380;SVLEN=11359;END=54353739;STRANDS=++:15,--:9;CIPOS=-6,10;CIEND=-6,5;CIPOS95=0,0;CIEND95=0,0;SU=24;PE=18;SR=6;ALG=PROD;AF=5.94e-05;NSAMP=1;MSQ=854.4;AN=16834;AC=1;NS=8438;AC_Hom=0;AC_Het=1;AC_Hemi=0;MAF=5.92557e-05;HWE=1;NFAM=1
19	54342559	303294_1	N	N]19:55462042]	23241.5	LOW	SVTYPE=BND;POS=54342559;STRANDS=++:1577;IMPRECISE;CIPOS=-23,188;CIEND=-14,124;CIPOS95=-5,5;CIEND95=-1,1;MATEID=303294_2;EVENT=303294;SU=1577;PE=1577;SR=0;ALG=PROD;AF=0.02804;NSAMP=472;MSQ=48.63;AN=16834;AC=472;NS=8438;AC_Hom=0;AC_Het=475;AC_Hemi=0;MAF=0.0281465;HWE=0.00208531;NFAM=455
19	54343134	20190_2	N	[13:23642735[N	66034.3	LOW	SVTYPE=BND;POS=54343134;STRANDS=--:8;CIPOS=-29,28;CIEND=-29,28;CIPOS95=0,0;CIEND95=0,0;MATEID=20190_1;EVENT=20190;SECONDARY;SU=8;PE=0;SR=8;ALG=PROD;AF=0.106;NSAMP=1785;MSQ=36.4;AN=16834;AC=1785;NS=8438;AC_Hom=0;AC_Het=1790;AC_Hemi=0;MAF=0.106068;HWE=0;NFAM=1644
19	54344351	153700	N	<DEL>	83.78	PASS	SVTYPE=DEL;POS=54344351;SVLEN=-585;END=54344936;STRANDS=+-:6;IMPRECISE;CIPOS=-10,9;CIEND=-10,10;CIPOS95=-3,3;CIEND95=-3,1;SU=6;PE=5;SR=1;ALG=PROD;AF=5.94e-05;NSAMP=1;MSQ=83.78;AN=16834;AC=1;NS=8438;AC_Hom=0;AC_Het=1;AC_Hemi=0;MAF=5.92557e-05;HWE=1;NFAM=1
19	54345188	153701_1	N	N[19:54348687[	2021.37	LOW	SVTYPE=BND;POS=54345188;STRANDS=+-:120;IMPRECISE;CIPOS=-12,204;CIEND=-110,18;CIPOS95=-5,5;CIEND95=-5,5;MATEID=153701_2;EVENT=153701;SU=120;PE=120;SR=0;ALG=PROD;AF=0.0008317;NSAMP=14;MSQ=144.38;AN=16834;AC=14;NS=8438;AC_Hom=0;AC_Het=14;AC_Hemi=0;MAF=0.00082958;HWE=1;NFAM=14
19	54346896	269379	N	<DUP>	39.33	PASS	SVTYPE=DUP;POS=54346896;SVLEN=2647;END=54349543;STRANDS=-+:6;IMPRECISE;CIPOS=-223,10;CIEND=-10,351;CIPOS95=-105,2;CIEND95=-2,88;SU=6;PE=6;SR=0;ALG=PROD;AF=5.94e-05;NSAMP=1;MSQ=35.6;AN=16834;AC=1;NS=8438;AC_Hom=0;AC_Het=1;AC_Hemi=0;MAF=5.92557e-05;HWE=1;NFAM=1
19	54347760	153702	N	<DEL>	305.65	PASS	SVTYPE=DEL;POS=54347760;SVLEN=-1331;END=54349091;STRANDS=+-:14;IMPRECISE;CIPOS=-10,261;CIEND=-90,10;CIPOS95=-2,72;CIEND95=-37,3;SU=14;PE=14;SR=0;ALG=PROD;AF=5.94e-05;NSAMP=1;MSQ=305.65;AN=16834;AC=1;NS=8438;AC_Hom=0;AC_Het=1;AC_Hemi=0;MAF=5.92557e-05;HWE=1;NFAM=1
19	54348687	153701_2	N	]19:54345188]N	2021.37	LOW	SVTYPE=BND;POS=54345188;STRANDS=+-:120;IMPRECISE;CIPOS=-110,18;CIEND=-12,204;CIPOS95=-5,5;CIEND95=-5,5;MATEID=153701_1;EVENT=153701;SECONDARY;SU=120;PE=120;SR=0;ALG=PROD;AF=0.0008317;NSAMP=14;MSQ=144.38;AN=16834;AC=14;NS=8438;AC_Hom=0;AC_Het=14;AC_Hemi=0;MAF=0.00082958;HWE=1;NFAM=14
19	54349463	153703_1	N	N[19:54349586[	1127.84	LOW	SVTYPE=BND;POS=54349463;STRANDS=+-:4;CIPOS=-9,8;CIEND=-9,8;CIPOS95=0,0;CIEND95=0,0;MATEID=153703_2;EVENT=153703;SU=4;PE=0;SR=4;ALG=PROD;AF=0.003564;NSAMP=60;MSQ=16.14;AN=16834;AC=60;NS=8438;AC_Hom=0;AC_Het=60;AC_Hemi=0;MAF=0.00355534;HWE=1;NFAM=59
19	54349467	153704	N	<DEL:ME:SINE|Alu|AluY>	240.48	PASS	SVTYPE=MEI;POS=54349467;SVLEN=-310;END=54349777;STRANDS=+-:4;IMPRECISE;CIPOS=-2,10;CIEND=0,4;CIPOS95=0,1;CIEND95=0,1;SU=4;PE=0;SR=4;ALG=PROD;AF=0.0007722;NSAMP=13;MSQ=15.64;AN=16834;AC=13;NS=8438;AC_Hom=0;AC_Het=13;AC_Hemi=0;MAF=0.000770325;HWE=1;NFAM=13
19	54349586	153703_2	N	]19:54349463]N	1127.84	LOW	SVTYPE=BND;POS=54349463;STRANDS=+-:4;CIPOS=-9,8;CIEND=-9,8;CIPOS95=0,0;CIEND95=0,0;MATEID=153703_1;EVENT=153703;SECONDARY;SU=4;PE=0;SR=4;ALG=PROD;AF=0.003564;NSAMP=60;MSQ=16.14;AN=16834;AC=60;NS=8438;AC_Hom=0;AC_Het=60;AC_Hemi=0;MAF=0.00355534;HWE=1;NFAM=59
19	54349930	153705	N	<DEL>	122.86	PASS	SVTYPE=DEL;POS=54349930;SVLEN=-446;END=54350376;STRANDS=+-:4;IMPRECISE;CIPOS=-10,444;CIEND=-274,10;CIPOS95=-1,155;CIEND95=-132,2;SU=4;PE=4;SR=0;ALG=PROD;AF=5.94e-05;NSAMP=1;MSQ=122.86;AN=16834;AC=1;NS=8438;AC_Hom=0;AC_Het=1;AC_Hemi=0;MAF=5.92557e-05;HWE=1;NFAM=1
19	54355348	153706_1	N	N[19:54359357[	732.87	PASS	SVTYPE=BND;POS=54355348;STRANDS=+-:29;IMPRECISE;CIPOS=-5,9;CIEND=-8,2;CIPOS95=0,1;CIEND95=-1,0;MATEID=153706_2;EVENT=153706;SU=29;PE=26;SR=3;ALG=PROD;AF=0.0001188;NSAMP=2;MSQ=364.99;AN=16834;AC=2;NS=8438;AC_Hom=0;AC_Het=2;AC_Hemi=0;MAF=0.000118511;HWE=1;NFAM=2
19	54355945	153707	N	<DEL>	4543.67	PASS	SVTYPE=DEL;POS=54355945;SVLEN=-13694;END=54369639;STRANDS=+-:171;CIPOS=-24,24;CIEND=-24,22;CIPOS95=0,0;CIEND95=0,0;SU=171;PE=106;SR=65;ALG=PROD;AF=0.0005346;NSAMP=9;MSQ=504.85;AN=16834;AC=9;NS=8438;AC_Hom=0;AC_Het=9;AC_Hemi=0;MAF=0.000533302;HWE=1;NFAM=2
19	54359357	153706_2	N	]19:54355348]N	732.87	PASS	SVTYPE=BND;POS=54355348;STRANDS=+-:29;IMPRECISE;CIPOS=-8,2;CIEND=-5,9;CIPOS95=-1,0;CIEND95=0,1;MATEID=153706_1;EVENT=153706;SECONDARY;SU=29;PE=26;SR=3;ALG=PROD;AF=0.0001188;NSAMP=2;MSQ=364.99;AN=16834;AC=2;NS=8438;AC_Hom=0;AC_Het=2;AC_Hemi=0;MAF=0.000118511;HWE=1;NFAM=2
19	54359988	153708	N	<DEL>	122.8	PASS	SVTYPE=DEL;POS=54359988;SVLEN=-932;END=54360920;STRANDS=+-:8;IMPRECISE;CIPOS=-10,262;CIEND=-159,10;CIPOS95=-2,63;CIEND95=-80,2;SU=8;PE=8;SR=0;ALG=PROD;AF=5.94e-05;NSAMP=1;MSQ=122.8;AN=16834;AC=1;NS=8438;AC_Hom=0;AC_Het=1;AC_Hemi=0;MAF=5.92557e-05;HWE=1;NFAM=1
19	54373332	153709_1	N	N[19:54373611[	126292	LOW	SVTYPE=BND;POS=54373332;STRANDS=+-:24;IMPRECISE;CIPOS=-158,330;CIEND=-237,63;CIPOS95=-106,106;CIEND95=-96,63;MATEID=153709_2;EVENT=153709;SU=24;PE=24;SR=0;ALG=SUM;AF=0.1054;NSAMP=1774;MSQ=70.82;AN=16834;AC=1774;NS=8438;AC_Hom=0;AC_Het=1776;AC_Hemi=0;MAF=0.105238;HWE=0;NFAM=1738
19	54373611	153709_2	N	]19:54373332]N	126292	LOW	SVTYPE=BND;POS=54373332;STRANDS=+-:24;IMPRECISE;CIPOS=-237,63;CIEND=-158,330;CIPOS95=-96,63;CIEND95=-106,106;MATEID=153709_1;EVENT=153709;SECONDARY;SU=24;PE=24;SR=0;ALG=SUM;AF=0.1054;NSAMP=1774;MSQ=70.82;AN=16834;AC=1774;NS=8438;AC_Hom=0;AC_Het=1776;AC_Hemi=0;MAF=0.105238;HWE=0;NFAM=1738
19	54381028	303295_1	N	[19:54540258[N	117.94	LOW	SVTYPE=BND;POS=54381028;STRANDS=--:9;IMPRECISE;CIPOS=-98,30;CIEND=-112,30;CIPOS95=-37,30;CIEND95=-30,30;MATEID=303295_2;EVENT=303295;SU=9;PE=9;SR=0;ALG=PROD;AF=0.0001188;NSAMP=2;MSQ=57.7;AN=16834;AC=2;NS=8438;AC_Hom=0;AC_Het=2;AC_Hemi=0;MAF=0.000118511;HWE=1;NFAM=2
19	54381190	303296_1	N	N]19:54540481]	165	LOW	SVTYPE=BND;POS=54381190;STRANDS=++:12;IMPRECISE;CIPOS=-30,306;CIEND=-30,312;CIPOS95=-30,37;CIEND95=-30,47;MATEID=303296_2;EVENT=303296;SU=12;PE=12;SR=0;ALG=PROD;AF=0.0001782;NSAMP=3;MSQ=54.9;AN=16834;AC=3;NS=8438;AC_Hom=0;AC_Het=3;AC_Hemi=0;MAF=0.000177767;HWE=1;NFAM=3
19	54381923	67168_2	N	]7:75039275]N	24.08	LOW	SVTYPE=BND;POS=54381923;STRANDS=+-:40;CIPOS=-10,8;CIEND=-10,10;CIPOS95=0,0;CIEND95=0,0;MATEID=67168_1;EVENT=67168;SECONDARY;SU=40;PE=0;SR=40;ALG=PROD;AF=5.94e-05;NSAMP=1;MSQ=23.94;AN=16834;AC=1;NS=8438;AC_Hom=0;AC_Het=1;AC_Hemi=0;MAF=5.92557e-05;HWE=1;NFAM=1
19	54383483	153710	N	<DEL>	1.64318e+06	PASS	SVTYPE=DEL;POS=54383483;SVLEN=-200;END=54383683;STRANDS=+-:328;IMPRECISE;CIPOS=-194,288;CIEND=-259,99;CIPOS95=-108,108;CIEND95=-67,67;SU=328;PE=328;SR=0;ALG=SUM;AF=0.4191;NSAMP=6948;MSQ=235.88;AN=16834;AC=7055;NS=8438;AC_Hom=214;AC_Het=6858;AC_Hemi=0;MAF=0.419057;HWE=0;NFAM=6006
19	54385937	153711_1	N	N[19:54386172[	68.94	LOW	SVTYPE=BND;POS=54385937;STRANDS=+-:4;IMPRECISE;CIPOS=-2,9;CIEND=-7,9;CIPOS95=0,8;CIEND95=0,3;MATEID=153711_2;EVENT=153711;SU=4;PE=0;SR=4;ALG=PROD;AF=0.0001782;NSAMP=3;MSQ=18.73;AN=16834;AC=3;NS=8438;AC_Hom=0;AC_Het=3;AC_Hemi=0;MAF=0.000177767;HWE=1;NFAM=3
19	54386172	153711_2	N	]19:54385937]N	68.94	LOW	SVTYPE=BND;POS=54385937;STRANDS=+-:4;IMPRECISE;CIPOS=-7,9;CIEND=-2,9;CIPOS95=0,3;CIEND95=0,8;MATEID=153711_1;EVENT=153711;SECONDARY;SU=4;PE=0;SR=4;ALG=PROD;AF=0.0001782;NSAMP=3;MSQ=18.73;AN=16834;AC=3;NS=8438;AC_Hom=0;AC_Het=3;AC_Hemi=0;MAF=0.000177767;HWE=1;NFAM=3
19	54391103	67169_2	N	N[7:70753274[	249.16	LOW	SVTYPE=BND;POS=54391103;STRANDS=-+:4;IMPRECISE;CIPOS=-9,454;CIEND=-251,10;CIPOS95=0,152;CIEND95=-121,1;MATEID=67169_1;EVENT=67169;SECONDARY;SU=4;PE=4;SR=0;ALG=PROD;AF=0.000594;NSAMP=10;MSQ=23.74;AN=16834;AC=10;NS=8438;AC_Hom=0;AC_Het=10;AC_Hemi=0;MAF=0.000592557;HWE=1;NFAM=10
19	54393754	153712	N	<DEL>	230.7	PASS	SVTYPE=DEL;POS=54393754;SVLEN=-418;END=54394172;STRANDS=+-:13;IMPRECISE;CIPOS=-10,184;CIEND=-132,10;CIPOS95=-3,32;CIEND95=-60,2;SU=13;PE=13;SR=0;ALG=PROD;AF=5.94e-05;NSAMP=1;MSQ=230.69;AN=16834;AC=1;NS=8438;AC_Hom=0;AC_Het=1;AC_Hemi=0;MAF=5.92557e-05;HWE=1;NFAM=1
19	54402154	153713_1	N	N[19:54402386[	831.17	LOW	SVTYPE=BND;POS=54402154;STRANDS=+-:58;IMPRECISE;CIPOS=-167,48;CIEND=-50,55;CIPOS95=-118,48;CIEND95=-7,7;MATEID=153713_2;EVENT=153713;SU=58;PE=0;SR=58;ALG=SUM;AF=0.002376;NSAMP=40;MSQ=19.24;RETAINED;AN=16834;AC=40;NS=8438;AC_Hom=0;AC_Het=40;AC_Hemi=0;MAF=0.00237023;HWE=1;NFAM=40
19	54402386	153713_2	N	]19:54402154]N	831.17	LOW	SVTYPE=BND;POS=54402154;STRANDS=+-:58;IMPRECISE;CIPOS=-50,55;CIEND=-167,48;CIPOS95=-7,7;CIEND95=-118,48;MATEID=153713_1;EVENT=153713;SECONDARY;SU=58;PE=0;SR=58;ALG=SUM;AF=0.002376;NSAMP=40;MSQ=19.24;RETAINED;AN=16834;AC=40;NS=8438;AC_Hom=0;AC_Het=40;AC_Hemi=0;MAF=0.00237023;HWE=1;NFAM=40
19	54408604	153717_1	N	N[19:54409039[	78.66	LOW	SVTYPE=BND;POS=54408604;STRANDS=+-:4;CIPOS=-9,8;CIEND=-9,8;CIPOS95=0,0;CIEND95=0,0;MATEID=153717_2;EVENT=153717;SU=4;PE=0;SR=4;ALG=PROD;AF=0.0001782;NSAMP=3;MSQ=25.66;AN=16834;AC=3;NS=8438;AC_Hom=0;AC_Het=3;AC_Hemi=0;MAF=0.000177767;HWE=1;NFAM=3
19	54409039	153717_2	N	]19:54408604]N	78.66	LOW	SVTYPE=BND;POS=54408604;STRANDS=+-:4;CIPOS=-9,8;CIEND=-9,8;CIPOS95=0,0;CIEND95=0,0;MATEID=153717_1;EVENT=153717;SECONDARY;SU=4;PE=0;SR=4;ALG=PROD;AF=0.0001782;NSAMP=3;MSQ=25.66;AN=16834;AC=3;NS=8438;AC_Hom=0;AC_Het=3;AC_Hemi=0;MAF=0.000177767;HWE=1;NFAM=3
19	54409310	49047_2	N	N]4:54751433]	6771.61	LOW	SVTYPE=BND;POS=54409310;STRANDS=++:4;IMPRECISE;CIPOS=-10,376;CIEND=-8,509;CIPOS95=-2,113;CIEND95=0,180;MATEID=49047_1;EVENT=49047;SECONDARY;SU=4;PE=4;SR=0;ALG=PROD;AF=0.01651;NSAMP=270;MSQ=24.09;AN=16834;AC=278;NS=8438;AC_Hom=16;AC_Het=263;AC_Hemi=0;MAF=0.0165324;HWE=0.00208632;NFAM=253
19	54409339	26092_1	N	[20:43485509[N	418.87	LOW	SVTYPE=BND;POS=54409339;STRANDS=--:5;IMPRECISE;CIPOS=-10,10;CIEND=-10,6;CIPOS95=-1,1;CIEND95=-1,0;MATEID=26092_2;EVENT=26092;SU=5;PE=2;SR=3;ALG=PROD;AF=0.001544;NSAMP=26;MSQ=13.43;AN=16834;AC=26;NS=8438;AC_Hom=0;AC_Het=26;AC_Hemi=0;MAF=0.00154065;HWE=1;NFAM=26
19	54409339	26488_1	N	[X:117365875[N	820.23	LOW	SVTYPE=BND;POS=54409339;STRANDS=--:6;IMPRECISE;CIPOS=-10,10;CIEND=-10,10;CIPOS95=-1,1;CIEND95=-1,0;MATEID=26488_2;EVENT=26488;SU=6;PE=3;SR=3;ALG=PROD;AF=0.003267;NSAMP=55;MSQ=13.06;AN=16834;AC=55;NS=8438;AC_Hom=0;AC_Het=55;AC_Hemi=0;MAF=0.00325907;HWE=1;NFAM=55
19	54422581	269380_1	N	]19:54424932]N	3107.22	LOW	SVTYPE=BND;POS=54422581;STRANDS=-+:25;IMPRECISE;CIPOS=0,27;CIEND=-30,244;CIPOS95=0,1;CIEND95=-20,20;MATEID=269380_2;EVENT=269380;SU=25;PE=25;SR=0;ALG=PROD;AF=0.01265;NSAMP=211;MSQ=12.62;AN=16834;AC=213;NS=8438;AC_Hom=4;AC_Het=209;AC_Hemi=0;MAF=0.0126215;HWE=0.388041;NFAM=207
19	54422678	153718_1	N	N[19:54423069[	594.37	LOW	SVTYPE=BND;POS=54422678;STRANDS=+-:8;IMPRECISE;CIPOS=-10,259;CIEND=-325,10;CIPOS95=-1,53;CIEND95=-104,1;MATEID=153718_2;EVENT=153718;SU=8;PE=8;SR=0;ALG=PROD;AF=0.001307;NSAMP=22;MSQ=25.98;AN=16834;AC=22;NS=8438;AC_Hom=0;AC_Het=22;AC_Hemi=0;MAF=0.00130363;HWE=1;NFAM=22
19	54422774	153721_1	N	N[19:54426593[	5238.22	LOW	SVTYPE=BND;POS=54422774;STRANDS=+-:6;IMPRECISE;CIPOS=-10,315;CIEND=-337,10;CIPOS95=-2,63;CIEND95=-136,1;MATEID=153721_2;EVENT=153721;SU=6;PE=6;SR=0;ALG=PROD;AF=0.008257;NSAMP=139;MSQ=37.08;AN=16834;AC=139;NS=8438;AC_Hom=0;AC_Het=139;AC_Hemi=0;MAF=0.00823655;HWE=1;NFAM=138
19	54422927	269382_1	N	]19:54427622]N	169.08	LOW	SVTYPE=BND;POS=54422927;STRANDS=-+:8;IMPRECISE;CIPOS=-221,10;CIEND=-10,379;CIPOS95=-94,1;CIEND95=-1,108;MATEID=269382_2;EVENT=269382;SU=8;PE=8;SR=0;ALG=PROD;AF=0.000297;NSAMP=5;MSQ=24.2;AN=16834;AC=5;NS=8438;AC_Hom=0;AC_Het=5;AC_Hemi=0;MAF=0.000296279;HWE=1;NFAM=5
19	54423058	269381_1	N	]19:54424783]N	2473.16	LOW	SVTYPE=BND;POS=54423058;STRANDS=-+:5;IMPRECISE;CIPOS=-264,10;CIEND=-10,275;CIPOS95=-173,1;CIEND95=-1,159;MATEID=269381_2;EVENT=269381;SU=5;PE=5;SR=0;ALG=PROD;AF=0.01063;NSAMP=179;MSQ=10.84;AN=16834;AC=179;NS=8438;AC_Hom=0;AC_Het=179;AC_Hemi=0;MAF=0.0106068;HWE=1;NFAM=178
19	54423069	153718_2	N	]19:54422678]N	594.37	LOW	SVTYPE=BND;POS=54422678;STRANDS=+-:8;IMPRECISE;CIPOS=-325,10;CIEND=-10,259;CIPOS95=-104,1;CIEND95=-1,53;MATEID=153718_1;EVENT=153718;SECONDARY;SU=8;PE=8;SR=0;ALG=PROD;AF=0.001307;NSAMP=22;MSQ=25.98;AN=16834;AC=22;NS=8438;AC_Hom=0;AC_Het=22;AC_Hemi=0;MAF=0.00130363;HWE=1;NFAM=22
19	54423722	153720_1	N	N[19:54424591[	11668.4	LOW	SVTYPE=BND;POS=54423722;STRANDS=+-:33;IMPRECISE;CIPOS=-357,448;CIEND=-502,61;CIPOS95=-249,249;CIEND95=-165,61;MATEID=153720_2;EVENT=153720;SU=33;PE=33;SR=0;ALG=SUM;AF=0.01925;NSAMP=324;MSQ=35.22;RETAINED;AN=16834;AC=324;NS=8438;AC_Hom=0;AC_Het=324;AC_Hemi=0;MAF=0.0191989;HWE=0.0781416;NFAM=318
19	54423865	269383_1	N	]19:54424850]N	274859	LOW	SVTYPE=BND;POS=54423865;STRANDS=-+:1871;IMPRECISE;CIPOS=-422,215;CIEND=-118,632;CIPOS95=-133,133;CIEND95=-118,150;MATEID=269383_2;EVENT=269383;SU=1871;PE=1871;SR=0;ALG=SUM;AF=0.4658;NSAMP=6505;MSQ=41.93;RETAINED;AN=16834;AC=7842;NS=8438;AC_Hom=2682;AC_Het=5183;AC_Hemi=0;MAF=0.466046;HWE=0;NFAM=5665
19	54424591	153720_2	N	]19:54423722]N	11668.4	LOW	SVTYPE=BND;POS=54423722;STRANDS=+-:33;IMPRECISE;CIPOS=-502,61;CIEND=-357,448;CIPOS95=-165,61;CIEND95=-249,249;MATEID=153720_1;EVENT=153720;SECONDARY;SU=33;PE=33;SR=0;ALG=SUM;AF=0.01925;NSAMP=324;MSQ=35.22;RETAINED;AN=16834;AC=324;NS=8438;AC_Hom=0;AC_Het=324;AC_Hemi=0;MAF=0.0191989;HWE=0.0781416;NFAM=318
19	54424783	269381_2	N	N[19:54423058[	2473.16	LOW	SVTYPE=BND;POS=54423058;STRANDS=-+:5;IMPRECISE;CIPOS=-10,275;CIEND=-264,10;CIPOS95=-1,159;CIEND95=-173,1;MATEID=269381_1;EVENT=269381;SECONDARY;SU=5;PE=5;SR=0;ALG=PROD;AF=0.01063;NSAMP=179;MSQ=10.84;AN=16834;AC=179;NS=8438;AC_Hom=0;AC_Het=179;AC_Hemi=0;MAF=0.0106068;HWE=1;NFAM=178
19	54424850	269383_2	N	N[19:54423865[	274859	LOW	SVTYPE=BND;POS=54423865;STRANDS=-+:1871;IMPRECISE;CIPOS=-118,632;CIEND=-422,215;CIPOS95=-118,150;CIEND95=-133,133;MATEID=269383_1;EVENT=269383;SECONDARY;SU=1871;PE=1871;SR=0;ALG=SUM;AF=0.4658;NSAMP=6505;MSQ=41.93;RETAINED;AN=16834;AC=7842;NS=8438;AC_Hom=2682;AC_Het=5183;AC_Hemi=0;MAF=0.466046;HWE=0;NFAM=5665
19	54424932	269380_2	N	N[19:54422581[	3107.22	LOW	SVTYPE=BND;POS=54422581;STRANDS=-+:25;IMPRECISE;CIPOS=-30,244;CIEND=0,27;CIPOS95=-20,20;CIEND95=0,1;MATEID=269380_1;EVENT=269380;SECONDARY;SU=25;PE=25;SR=0;ALG=PROD;AF=0.01265;NSAMP=211;MSQ=12.62;AN=16834;AC=213;NS=8438;AC_Hom=4;AC_Het=209;AC_Hemi=0;MAF=0.0126215;HWE=0.388041;NFAM=207
19	54425018	153723	N	<DEL>	400254	PASS	SVTYPE=DEL;POS=54425018;SVLEN=-322;END=54425340;STRANDS=+-:85;IMPRECISE;CIPOS=-281,340;CIEND=-369,75;CIPOS95=-178,178;CIEND95=-170,75;SU=85;PE=85;SR=0;ALG=SUM;AF=0.2744;NSAMP=4612;MSQ=86.55;AN=16834;AC=4619;NS=8438;AC_Hom=14;AC_Het=4611;AC_Hemi=0;MAF=0.274058;HWE=0;NFAM=4215
19	54425210	269390_1	N	]19:54427349]N	2630.2	LOW	SVTYPE=BND;POS=54425210;STRANDS=-+:22;IMPRECISE;CIPOS=-128,30;CIEND=-25,147;CIPOS95=-26,26;CIEND95=-25,48;MATEID=269390_2;EVENT=269390;SU=22;PE=22;SR=0;ALG=PROD;AF=0.0104;NSAMP=173;MSQ=13.36;AN=16834;AC=175;NS=8438;AC_Hom=4;AC_Het=171;AC_Hemi=0;MAF=0.0103698;HWE=0.22793;NFAM=173
19	54425537	153728_1	N	N[19:54427781[	2513.5	LOW	SVTYPE=BND;POS=54425537;STRANDS=+-:92;IMPRECISE;CIPOS=-310,446;CIEND=-457,120;CIPOS95=-233,233;CIEND95=-168,120;MATEID=153728_2;EVENT=153728;SU=92;PE=92;SR=0;ALG=SUM;AF=0.00196;NSAMP=33;MSQ=76.09;RETAINED;AN=16834;AC=33;NS=8438;AC_Hom=0;AC_Het=33;AC_Hemi=0;MAF=0.00195544;HWE=1;NFAM=20
19	54425718	153726_1	N	N[19:54426208[	11532	LOW	SVTYPE=BND;POS=54425718;STRANDS=+-:19;IMPRECISE;CIPOS=-37,221;CIEND=-293,50;CIPOS95=-37,55;CIEND95=-98,50;MATEID=153726_2;EVENT=153726;SU=19;PE=19;SR=0;ALG=PROD;AF=0.02495;NSAMP=420;MSQ=26.24;RETAINED;AN=16834;AC=420;NS=8438;AC_Hom=0;AC_Het=422;AC_Hemi=0;MAF=0.0250059;HWE=0.0110103;NFAM=418
19	54425748	153727_1	N	N[19:54426803[	336.53	LOW	SVTYPE=BND;POS=54425748;STRANDS=+-:4;IMPRECISE;CIPOS=-10,445;CIEND=-225,10;CIPOS95=-1,139;CIEND95=-99,2;MATEID=153727_2;EVENT=153727;SU=4;PE=4;SR=0;ALG=PROD;AF=0.001129;NSAMP=19;MSQ=15.38;AN=16834;AC=19;NS=8438;AC_Hom=0;AC_Het=19;AC_Hemi=0;MAF=0.00112586;HWE=1;NFAM=19
19	54426184	269391	N	<DUP>	186.95	PASS	SVTYPE=DUP;POS=54426184;SVLEN=2491;END=54428675;STRANDS=-+:4;IMPRECISE;CIPOS=-348,10;CIEND=-10,324;CIPOS95=-124,1;CIEND95=-2,90;SU=4;PE=4;SR=0;ALG=PROD;AF=0.0004752;NSAMP=8;MSQ=15.56;AN=16834;AC=8;NS=8438;AC_Hom=0;AC_Het=8;AC_Hemi=0;MAF=0.000474046;HWE=1;NFAM=7
19	54426208	153726_2	N	]19:54425718]N	11532	LOW	SVTYPE=BND;POS=54425718;STRANDS=+-:19;IMPRECISE;CIPOS=-293,50;CIEND=-37,221;CIPOS95=-98,50;CIEND95=-37,55;MATEID=153726_1;EVENT=153726;SECONDARY;SU=19;PE=19;SR=0;ALG=PROD;AF=0.02495;NSAMP=420;MSQ=26.24;RETAINED;AN=16834;AC=420;NS=8438;AC_Hom=0;AC_Het=422;AC_Hemi=0;MAF=0.0250059;HWE=0.0110103;NFAM=418
19	54426593	153721_2	N	]19:54422774]N	5238.22	LOW	SVTYPE=BND;POS=54422774;STRANDS=+-:6;IMPRECISE;CIPOS=-337,10;CIEND=-10,315;CIPOS95=-136,1;CIEND95=-2,63;MATEID=153721_1;EVENT=153721;SECONDARY;SU=6;PE=6;SR=0;ALG=PROD;AF=0.008257;NSAMP=139;MSQ=37.08;AN=16834;AC=139;NS=8438;AC_Hom=0;AC_Het=139;AC_Hemi=0;MAF=0.00823655;HWE=1;NFAM=138
19	54426761	153735_1	N	N[19:54427600[	79.11	LOW	SVTYPE=BND;POS=54426761;STRANDS=+-:6;IMPRECISE;CIPOS=-30,366;CIEND=-251,30;CIPOS95=-30,121;CIEND95=-120,30;MATEID=153735_2;EVENT=153735;SU=6;PE=6;SR=0;ALG=PROD;AF=0.0001188;NSAMP=2;MSQ=39.09;AN=16834;AC=2;NS=8438;AC_Hom=0;AC_Het=2;AC_Hemi=0;MAF=0.000118511;HWE=1;NFAM=2
19	54426798	153733	N	<DEL>	395.58	PASS	SVTYPE=DEL;POS=54426798;SVLEN=-2067;END=54428865;STRANDS=+-:9;IMPRECISE;CIPOS=-30,978;CIEND=-324,33;CIPOS95=-30,589;CIEND95=-133,33;SU=9;PE=9;SR=0;ALG=SUM;AF=0.0001782;NSAMP=3;MSQ=131.77;AN=16834;AC=3;NS=8438;AC_Hom=0;AC_Het=3;AC_Hemi=0;MAF=0.000177767;HWE=1;NFAM=3
19	54426803	153727_2	N	]19:54425748]N	336.53	LOW	SVTYPE=BND;POS=54425748;STRANDS=+-:4;IMPRECISE;CIPOS=-225,10;CIEND=-10,445;CIPOS95=-99,2;CIEND95=-1,139;MATEID=153727_1;EVENT=153727;SECONDARY;SU=4;PE=4;SR=0;ALG=PROD;AF=0.001129;NSAMP=19;MSQ=15.38;AN=16834;AC=19;NS=8438;AC_Hom=0;AC_Het=19;AC_Hemi=0;MAF=0.00112586;HWE=1;NFAM=19
19	54427034	269392_1	N	]19:54427551]N	144856	LOW	SVTYPE=BND;POS=54427034;STRANDS=-+:11;IMPRECISE;CIPOS=-506,30;CIEND=-40,411;CIPOS95=-321,30;CIEND95=-40,92;MATEID=269392_2;EVENT=269392;SU=11;PE=11;SR=0;ALG=SUM;AF=0.2972;NSAMP=4932;MSQ=28.96;AN=16834;AC=5003;NS=8438;AC_Hom=142;AC_Het=4875;AC_Hemi=0;MAF=0.297286;HWE=0;NFAM=4467
19	54427349	269390_2	N	N[19:54425210[	2630.2	LOW	SVTYPE=BND;POS=54425210;STRANDS=-+:22;IMPRECISE;CIPOS=-25,147;CIEND=-128,30;CIPOS95=-25,48;CIEND95=-26,26;MATEID=269390_1;EVENT=269390;SECONDARY;SU=22;PE=22;SR=0;ALG=PROD;AF=0.0104;NSAMP=173;MSQ=13.36;AN=16834;AC=175;NS=8438;AC_Hom=4;AC_Het=171;AC_Hemi=0;MAF=0.0103698;HWE=0.22793;NFAM=173
19	54427551	269392_2	N	N[19:54427034[	144856	LOW	SVTYPE=BND;POS=54427034;STRANDS=-+:11;IMPRECISE;CIPOS=-40,411;CIEND=-506,30;CIPOS95=-40,92;CIEND95=-321,30;MATEID=269392_1;EVENT=269392;SECONDARY;SU=11;PE=11;SR=0;ALG=SUM;AF=0.2972;NSAMP=4932;MSQ=28.96;AN=16834;AC=5003;NS=8438;AC_Hom=142;AC_Het=4875;AC_Hemi=0;MAF=0.297286;HWE=0;NFAM=4467
19	54427600	153735_2	N	]19:54426761]N	79.11	LOW	SVTYPE=BND;POS=54426761;STRANDS=+-:6;IMPRECISE;CIPOS=-251,30;CIEND=-30,366;CIPOS95=-120,30;CIEND95=-30,121;MATEID=153735_1;EVENT=153735;SECONDARY;SU=6;PE=6;SR=0;ALG=PROD;AF=0.0001188;NSAMP=2;MSQ=39.09;AN=16834;AC=2;NS=8438;AC_Hom=0;AC_Het=2;AC_Hemi=0;MAF=0.000118511;HWE=1;NFAM=2
19	54427622	269382_2	N	N[19:54422927[	169.08	LOW	SVTYPE=BND;POS=54422927;STRANDS=-+:8;IMPRECISE;CIPOS=-10,379;CIEND=-221,10;CIPOS95=-1,108;CIEND95=-94,1;MATEID=269382_1;EVENT=269382;SECONDARY;SU=8;PE=8;SR=0;ALG=PROD;AF=0.000297;NSAMP=5;MSQ=24.2;AN=16834;AC=5;NS=8438;AC_Hom=0;AC_Het=5;AC_Hemi=0;MAF=0.000296279;HWE=1;NFAM=5
19	54427634	153732_1	N	N[19:54428090[	27546.8	LOW	SVTYPE=BND;POS=54427634;STRANDS=+-:39;IMPRECISE;CIPOS=-136,393;CIEND=-496,85;CIPOS95=-112,112;CIEND95=-121,85;MATEID=153732_2;EVENT=153732;SU=39;PE=39;SR=0;ALG=SUM;AF=0.04378;NSAMP=737;MSQ=36.74;RETAINED;AN=16834;AC=737;NS=8438;AC_Hom=0;AC_Het=739;AC_Hemi=0;MAF=0.04379;HWE=7.25319e-08;NFAM=722
19	54427762	269393_1	N	]19:54428448]N	289663	LOW	SVTYPE=BND;POS=54427762;STRANDS=-+:133;IMPRECISE;CIPOS=-190,396;CIEND=-243,751;CIPOS95=-190,269;CIEND95=-243,378;MATEID=269393_2;EVENT=269393;SU=133;PE=133;SR=0;ALG=SUM;AF=0.4044;NSAMP=6376;MSQ=45.16;RETAINED;AN=16834;AC=6807;NS=8438;AC_Hom=864;AC_Het=5964;AC_Hemi=0;MAF=0.404598;HWE=0;NFAM=5691
19	54427781	153728_2	N	]19:54425537]N	2513.5	LOW	SVTYPE=BND;POS=54425537;STRANDS=+-:92;IMPRECISE;CIPOS=-457,120;CIEND=-310,446;CIPOS95=-168,120;CIEND95=-233,233;MATEID=153728_1;EVENT=153728;SECONDARY;SU=92;PE=92;SR=0;ALG=SUM;AF=0.00196;NSAMP=33;MSQ=76.09;RETAINED;AN=16834;AC=33;NS=8438;AC_Hom=0;AC_Het=33;AC_Hemi=0;MAF=0.00195544;HWE=1;NFAM=20
19	54428090	153732_2	N	]19:54427634]N	27546.8	LOW	SVTYPE=BND;POS=54427634;STRANDS=+-:39;IMPRECISE;CIPOS=-496,85;CIEND=-136,393;CIPOS95=-121,85;CIEND95=-112,112;MATEID=153732_1;EVENT=153732;SECONDARY;SU=39;PE=39;SR=0;ALG=SUM;AF=0.04378;NSAMP=737;MSQ=36.74;RETAINED;AN=16834;AC=737;NS=8438;AC_Hom=0;AC_Het=739;AC_Hemi=0;MAF=0.04379;HWE=7.25319e-08;NFAM=722
19	54428111	153734_1	N	N[19:54428648[	2795.28	LOW	SVTYPE=BND;POS=54428111;STRANDS=+-:18;IMPRECISE;CIPOS=-24,40;CIEND=-106,50;CIPOS95=-3,3;CIEND95=-24,24;MATEID=153734_2;EVENT=153734;SU=18;PE=18;SR=0;ALG=PROD;AF=0.005762;NSAMP=97;MSQ=27.61;AN=16834;AC=97;NS=8438;AC_Hom=0;AC_Het=98;AC_Hemi=0;MAF=0.00580706;HWE=1;NFAM=96
19	54428448	269393_2	N	N[19:54427762[	289663	LOW	SVTYPE=BND;POS=54427762;STRANDS=-+:133;IMPRECISE;CIPOS=-243,751;CIEND=-190,396;CIPOS95=-243,378;CIEND95=-190,269;MATEID=269393_1;EVENT=269393;SECONDARY;SU=133;PE=133;SR=0;ALG=SUM;AF=0.4044;NSAMP=6376;MSQ=45.16;RETAINED;AN=16834;AC=6807;NS=8438;AC_Hom=864;AC_Het=5964;AC_Hemi=0;MAF=0.404598;HWE=0;NFAM=5691
19	54428648	153734_2	N	]19:54428111]N	2795.28	LOW	SVTYPE=BND;POS=54428111;STRANDS=+-:18;IMPRECISE;CIPOS=-106,50;CIEND=-24,40;CIPOS95=-24,24;CIEND95=-3,3;MATEID=153734_1;EVENT=153734;SECONDARY;SU=18;PE=18;SR=0;ALG=PROD;AF=0.005762;NSAMP=97;MSQ=27.61;AN=16834;AC=97;NS=8438;AC_Hom=0;AC_Het=98;AC_Hemi=0;MAF=0.00580706;HWE=1;NFAM=96
19	54432925	24721_2	N	N[17:35516336[	54.1	LOW	SVTYPE=BND;POS=54432925;STRANDS=-+:4;CIPOS=-9,8;CIEND=-9,8;CIPOS95=0,0;CIEND95=0,0;MATEID=24721_1;EVENT=24721;SECONDARY;SU=4;PE=0;SR=4;ALG=PROD;AF=0.0001782;NSAMP=3;MSQ=17.62;AN=16834;AC=3;NS=8438;AC_Hom=0;AC_Het=3;AC_Hemi=0;MAF=0.000177767;HWE=1;NFAM=3
19	54433760	153736	N	<DEL>	173.83	PASS	SVTYPE=DEL;POS=54433760;SVLEN=-2897;END=54436657;STRANDS=+-:8;IMPRECISE;CIPOS=0,0;CIEND=-10,10;CIPOS95=0,1;CIEND95=-1,0;SU=8;PE=6;SR=2;ALG=PROD;AF=5.94e-05;NSAMP=1;MSQ=173.83;AN=16834;AC=1;NS=8438;AC_Hom=0;AC_Het=1;AC_Hemi=0;MAF=5.92557e-05;HWE=1;NFAM=1
19	54437350	269398	N	<DUP>	191.47	PASS	SVTYPE=DUP;POS=54437350;SVLEN=104585;END=54541935;STRANDS=-+:18;IMPRECISE;CIPOS=-10,3;CIEND=-4,10;CIPOS95=-1,0;CIEND95=-1,1;SU=18;PE=16;SR=2;ALG=PROD;AF=5.94e-05;NSAMP=1;MSQ=190.93;AN=16834;AC=1;NS=8438;AC_Hom=0;AC_Het=1;AC_Hemi=0;MAF=5.92557e-05;HWE=1;NFAM=1
19	54438866	153737	N	<DEL>	1329.89	PASS	SVTYPE=DEL;POS=54438866;SVLEN=-281;END=54439147;STRANDS=+-:6;IMPRECISE;CIPOS=-8,10;CIEND=-10,10;CIPOS95=-1,1;CIEND95=-1,1;SU=6;PE=4;SR=2;ALG=PROD;AF=0.0003564;NSAMP=6;MSQ=221.58;AN=16834;AC=6;NS=8438;AC_Hom=0;AC_Het=6;AC_Hemi=0;MAF=0.000355534;HWE=1;NFAM=6
19	54449972	153738	N	<DEL>	143.91	PASS	SVTYPE=DEL;POS=54449972;SVLEN=-3136;END=54453108;STRANDS=+-:6;IMPRECISE;CIPOS=-10,416;CIEND=-256,10;CIPOS95=-2,92;CIEND95=-129,1;SU=6;PE=6;SR=0;ALG=PROD;AF=5.94e-05;NSAMP=1;MSQ=143.84;AN=16834;AC=1;NS=8438;AC_Hom=0;AC_Het=1;AC_Hemi=0;MAF=5.92557e-05;HWE=1;NFAM=1
19	54453558	303297_1	N	[19:54608213[N	65.81	LOW	SVTYPE=BND;POS=54453558;STRANDS=--:5;IMPRECISE;CIPOS=-246,10;CIEND=-233,10;CIPOS95=-126,1;CIEND95=-103,2;MATEID=303297_2;EVENT=303297;SU=5;PE=5;SR=0;ALG=PROD;AF=5.94e-05;NSAMP=1;MSQ=65.81;AN=16834;AC=1;NS=8438;AC_Hom=0;AC_Het=1;AC_Hemi=0;MAF=5.92557e-05;HWE=1;NFAM=1
19	54456598	153739	N	<DEL>	257.49	PASS	SVTYPE=DEL;POS=54456598;SVLEN=-568;END=54457166;STRANDS=+-:12;IMPRECISE;CIPOS=-5,10;CIEND=-10,10;CIPOS95=-1,3;CIEND95=-3,1;SU=12;PE=11;SR=1;ALG=PROD;AF=5.94e-05;NSAMP=1;MSQ=257.49;AN=16834;AC=1;NS=8438;AC_Hom=0;AC_Het=1;AC_Hemi=0;MAF=5.92557e-05;HWE=1;NFAM=1
19	54457058	153740	N	<DEL>	287.29	PASS	SVTYPE=DEL;POS=54457058;SVLEN=-722;END=54457780;STRANDS=+-:10;IMPRECISE;CIPOS=-10,415;CIEND=-134,10;CIPOS95=-2,93;CIEND95=-52,3;SU=10;PE=10;SR=0;ALG=PROD;AF=0.0001188;NSAMP=2;MSQ=143.64;AN=16834;AC=2;NS=8438;AC_Hom=0;AC_Het=2;AC_Hemi=0;MAF=0.000118511;HWE=1;NFAM=2
19	54457125	153741	N	<DEL>	257.55	PASS	SVTYPE=DEL;POS=54457125;SVLEN=-1016;END=54458141;STRANDS=+-:16;IMPRECISE;CIPOS=-10,282;CIEND=-115,10;CIPOS95=-2,40;CIEND95=-37,3;SU=16;PE=16;SR=0;ALG=PROD;AF=5.94e-05;NSAMP=1;MSQ=257.55;AN=16834;AC=1;NS=8438;AC_Hom=0;AC_Het=1;AC_Hemi=0;MAF=5.92557e-05;HWE=1;NFAM=1
19	54458190	153742	N	<DEL>	89.86	PASS	SVTYPE=DEL;POS=54458190;SVLEN=-2058;END=54460248;STRANDS=+-:6;IMPRECISE;CIPOS=-10,279;CIEND=-154,10;CIPOS95=-2,69;CIEND95=-65,2;SU=6;PE=6;SR=0;ALG=PROD;AF=5.94e-05;NSAMP=1;MSQ=89.86;AN=16834;AC=1;NS=8438;AC_Hom=0;AC_Het=1;AC_Hemi=0;MAF=5.92557e-05;HWE=1;NFAM=1
19	54463393	153743_1	N	N[19:54463511[	4660.31	LOW	SVTYPE=BND;POS=54463393;STRANDS=+-:182;CIPOS=-3,1;CIEND=0,3;CIPOS95=0,0;CIEND95=0,0;MATEID=153743_2;EVENT=153743;SU=182;PE=0;SR=182;ALG=PROD;AF=0.001663;NSAMP=28;MSQ=166.44;AN=16834;AC=28;NS=8438;AC_Hom=0;AC_Het=28;AC_Hemi=0;MAF=0.00165916;HWE=1;NFAM=28
19	54463511	153743_2	N	]19:54463393]N	4660.31	LOW	SVTYPE=BND;POS=54463393;STRANDS=+-:182;CIPOS=0,3;CIEND=-3,1;CIPOS95=0,0;CIEND95=0,0;MATEID=153743_1;EVENT=153743;SECONDARY;SU=182;PE=0;SR=182;ALG=PROD;AF=0.001663;NSAMP=28;MSQ=166.44;AN=16834;AC=28;NS=8438;AC_Hom=0;AC_Het=28;AC_Hemi=0;MAF=0.00165916;HWE=1;NFAM=28
19	54465678	153744_1	N	N[19:54465954[	75346.6	LOW	SVTYPE=BND;POS=54465678;STRANDS=+-:20;IMPRECISE;CIPOS=-50,267;CIEND=-234,50;CIPOS95=-50,74;CIEND95=-86,50;MATEID=153744_2;EVENT=153744;SU=20;PE=20;SR=0;ALG=SUM;AF=0.09992;NSAMP=1682;MSQ=44.29;AN=16834;AC=1682;NS=8438;AC_Hom=0;AC_Het=1686;AC_Hemi=0;MAF=0.0999052;HWE=3.96343e-41;NFAM=1601
19	54465954	153744_2	N	]19:54465678]N	75346.6	LOW	SVTYPE=BND;POS=54465678;STRANDS=+-:20;IMPRECISE;CIPOS=-234,50;CIEND=-50,267;CIPOS95=-86,50;CIEND95=-50,74;MATEID=153744_1;EVENT=153744;SECONDARY;SU=20;PE=20;SR=0;ALG=SUM;AF=0.09992;NSAMP=1682;MSQ=44.29;AN=16834;AC=1682;NS=8438;AC_Hom=0;AC_Het=1686;AC_Hemi=0;MAF=0.0999052;HWE=3.96343e-41;NFAM=1601
19	54470926	153745	N	<DEL>	650.38	PASS	SVTYPE=DEL;POS=54470926;SVLEN=-3990;END=54474916;STRANDS=+-:20;CIPOS=-7,10;CIEND=-5,2;CIPOS95=0,0;CIEND95=0,0;SU=20;PE=13;SR=7;ALG=PROD;AF=5.94e-05;NSAMP=1;MSQ=650.38;AN=16834;AC=1;NS=8438;AC_Hom=0;AC_Het=1;AC_Hemi=0;MAF=5.92557e-05;HWE=1;NFAM=1
19	54484612	153746_1	N	N[19:54484883[	56.33	LOW	SVTYPE=BND;POS=54484612;STRANDS=+-:13;CIPOS=-29,28;CIEND=-29,28;CIPOS95=0,0;CIEND95=0,0;MATEID=153746_2;EVENT=153746;SU=13;PE=0;SR=13;ALG=PROD;AF=0.000297;NSAMP=5;MSQ=8.59;AN=16834;AC=5;NS=8438;AC_Hom=0;AC_Het=5;AC_Hemi=0;MAF=0.000296279;HWE=1;NFAM=5
19	54484883	153746_2	N	]19:54484612]N	56.33	LOW	SVTYPE=BND;POS=54484612;STRANDS=+-:13;CIPOS=-29,28;CIEND=-29,28;CIPOS95=0,0;CIEND95=0,0;MATEID=153746_1;EVENT=153746;SECONDARY;SU=13;PE=0;SR=13;ALG=PROD;AF=0.000297;NSAMP=5;MSQ=8.59;AN=16834;AC=5;NS=8438;AC_Hom=0;AC_Het=5;AC_Hemi=0;MAF=0.000296279;HWE=1;NFAM=5
19	54485288	153747_1	N	N[19:54485562[	32.06	LOW	SVTYPE=BND;POS=54485288;STRANDS=+-:4;CIPOS=-9,8;CIEND=-9,8;CIPOS95=0,0;CIEND95=0,0;MATEID=153747_2;EVENT=153747;SU=4;PE=0;SR=4;ALG=PROD;AF=0.0001188;NSAMP=2;MSQ=12.11;AN=16830;AC=2;NS=8436;AC_Hom=0;AC_Het=2;AC_Hemi=0;MAF=0.00011854;HWE=1;NFAM=2
19	54485562	153747_2	N	]19:54485288]N	32.06	LOW	SVTYPE=BND;POS=54485288;STRANDS=+-:4;CIPOS=-9,8;CIEND=-9,8;CIPOS95=0,0;CIEND95=0,0;MATEID=153747_1;EVENT=153747;SECONDARY;SU=4;PE=0;SR=4;ALG=PROD;AF=0.0001188;NSAMP=2;MSQ=12.11;AN=16830;AC=2;NS=8436;AC_Hom=0;AC_Het=2;AC_Hemi=0;MAF=0.00011854;HWE=1;NFAM=2
19	54493721	269399_1	N	]19:54494407]N	137873	LOW	SVTYPE=BND;POS=54493721;STRANDS=-+:49;IMPRECISE;CIPOS=-310,30;CIEND=-126,343;CIPOS95=-97,30;CIEND95=-46,46;MATEID=269399_2;EVENT=269399;SU=49;PE=48;SR=1;ALG=SUM;AF=0.2756;NSAMP=4526;MSQ=30.01;AN=16834;AC=4639;NS=8438;AC_Hom=226;AC_Het=4427;AC_Hemi=0;MAF=0.275717;HWE=0;NFAM=4021
19	54493899	153748_1	N	N[19:54494287[	534379	LOW	SVTYPE=BND;POS=54493899;STRANDS=+-:6137;IMPRECISE;CIPOS=-269,629;CIEND=-383,357;CIPOS95=-130,130;CIEND95=-160,160;MATEID=153748_2;EVENT=153748;SU=6137;PE=6137;SR=0;ALG=SUM;AF=0.3194;NSAMP=5357;MSQ=99.39;RETAINED;AN=16834;AC=5377;NS=8438;AC_Hom=40;AC_Het=5350;AC_Hemi=0;MAF=0.319388;HWE=0;NFAM=4777
19	54494287	153748_2	N	]19:54493899]N	534379	LOW	SVTYPE=BND;POS=54493899;STRANDS=+-:6137;IMPRECISE;CIPOS=-383,357;CIEND=-269,629;CIPOS95=-160,160;CIEND95=-130,130;MATEID=153748_1;EVENT=153748;SECONDARY;SU=6137;PE=6137;SR=0;ALG=SUM;AF=0.3194;NSAMP=5357;MSQ=99.39;RETAINED;AN=16834;AC=5377;NS=8438;AC_Hom=40;AC_Het=5350;AC_Hemi=0;MAF=0.319388;HWE=0;NFAM=4777
19	54494407	269399_2	N	N[19:54493721[	137873	LOW	SVTYPE=BND;POS=54493721;STRANDS=-+:49;IMPRECISE;CIPOS=-126,343;CIEND=-310,30;CIPOS95=-46,46;CIEND95=-97,30;MATEID=269399_1;EVENT=269399;SECONDARY;SU=49;PE=48;SR=1;ALG=SUM;AF=0.2756;NSAMP=4526;MSQ=30.01;AN=16834;AC=4639;NS=8438;AC_Hom=226;AC_Het=4427;AC_Hemi=0;MAF=0.275717;HWE=0;NFAM=4021
19	54509064	26382_1	N	N]X:46785512]	77.99	LOW	SVTYPE=BND;POS=54509064;STRANDS=++:5;CIPOS=-10,10;CIEND=-10,10;CIPOS95=0,0;CIEND95=0,0;MATEID=26382_2;EVENT=26382;SU=5;PE=0;SR=5;ALG=PROD;AF=5.94e-05;NSAMP=1;MSQ=77.84;AN=16834;AC=1;NS=8438;AC_Hom=0;AC_Het=1;AC_Hemi=0;MAF=5.92557e-05;HWE=1;NFAM=1
19	54509064	4183_2	N	N[1:225749322[	4952.76	LOW	SVTYPE=BND;POS=54509064;STRANDS=-+:13;CIPOS=-29,28;CIEND=-29,28;CIPOS95=0,0;CIEND95=0,0;MATEID=4183_1;EVENT=4183;SECONDARY;SU=13;PE=0;SR=13;ALG=PROD;AF=0.01218;NSAMP=205;MSQ=23.1;AN=16834;AC=205;NS=8438;AC_Hom=0;AC_Het=206;AC_Hemi=0;MAF=0.0122067;HWE=0.638667;NFAM=202
19	54510132	268709_2	N	N[19:35902011[	4567.58	LOW	SVTYPE=BND;POS=35902011;STRANDS=-+:36;CIPOS=-9,8;CIEND=-9,8;CIPOS95=0,0;CIEND95=0,0;MATEID=268709_1;EVENT=268709;SECONDARY;SU=36;PE=0;SR=36;ALG=PROD;AF=0.01693;NSAMP=284;MSQ=14.47;AN=16834;AC=285;NS=8438;AC_Hom=2;AC_Het=283;AC_Hemi=0;MAF=0.0168879;HWE=0.735229;NFAM=276
19	54512542	153751_1	N	N[19:54512716[	264.93	LOW	SVTYPE=BND;POS=54512542;STRANDS=+-:4;IMPRECISE;CIPOS=-8,10;CIEND=-9,8;CIPOS95=0,1;CIEND95=0,0;MATEID=153751_2;EVENT=153751;SU=4;PE=0;SR=4;ALG=PROD;AF=0.001129;NSAMP=19;MSQ=12.24;AN=16834;AC=19;NS=8438;AC_Hom=0;AC_Het=19;AC_Hemi=0;MAF=0.00112586;HWE=1;NFAM=19
19	54512716	153751_2	N	]19:54512542]N	264.93	LOW	SVTYPE=BND;POS=54512542;STRANDS=+-:4;IMPRECISE;CIPOS=-9,8;CIEND=-8,10;CIPOS95=0,0;CIEND95=0,1;MATEID=153751_1;EVENT=153751;SECONDARY;SU=4;PE=0;SR=4;ALG=PROD;AF=0.001129;NSAMP=19;MSQ=12.24;AN=16834;AC=19;NS=8438;AC_Hom=0;AC_Het=19;AC_Hemi=0;MAF=0.00112586;HWE=1;NFAM=19
19	54514444	26199_1	N	N]22:31047442]	229.75	LOW	SVTYPE=BND;POS=54514444;STRANDS=++:5;IMPRECISE;CIPOS=-30,264;CIEND=-29,478;CIPOS95=-30,73;CIEND95=-29,166;MATEID=26199_2;EVENT=26199;SU=5;PE=5;SR=0;ALG=PROD;AF=0.0007128;NSAMP=12;MSQ=18.08;AN=16834;AC=12;NS=8438;AC_Hom=0;AC_Het=12;AC_Hemi=0;MAF=0.000711069;HWE=1;NFAM=12
19	54514503	16130_2	N	N[11:6120797[	44530.6	LOW	SVTYPE=BND;POS=54514503;STRANDS=-+:415;CIPOS=-1,1;CIEND=-1,1;CIPOS95=0,0;CIEND95=0,0;MATEID=16130_1;EVENT=16130;SECONDARY;SU=415;PE=0;SR=415;ALG=PROD;AF=0.07259;NSAMP=1219;MSQ=35.75;AN=16834;AC=1222;NS=8438;AC_Hom=6;AC_Het=1221;AC_Hemi=0;MAF=0.0727068;HWE=6.22894e-17;NFAM=1099
19	54514731	67171_2	N	N]7:14432624]	13.08	LOW	SVTYPE=BND;POS=54514731;STRANDS=++:8;CIPOS=-29,28;CIEND=-29,28;CIPOS95=0,0;CIEND95=0,0;MATEID=67171_1;EVENT=67171;SECONDARY;SU=8;PE=0;SR=8;ALG=PROD;AF=5.94e-05;NSAMP=1;MSQ=9.47;AN=16834;AC=1;NS=8438;AC_Hom=0;AC_Het=1;AC_Hemi=0;MAF=5.92557e-05;HWE=1;NFAM=1
19	54521256	16131_2	N	N[11:73674393[	4.66	LOW	SVTYPE=BND;POS=54521256;STRANDS=-+:4;IMPRECISE;CIPOS=-9,8;CIEND=-10,8;CIPOS95=0,0;CIEND95=-1,0;MATEID=16131_1;EVENT=16131;SECONDARY;SU=4;PE=0;SR=4;ALG=PROD;AF=5.94e-05;NSAMP=1;MSQ=4.64;AN=16834;AC=1;NS=8438;AC_Hom=0;AC_Het=1;AC_Hemi=0;MAF=5.92557e-05;HWE=1;NFAM=1
19	54540258	303295_2	N	[19:54381028[N	117.94	LOW	SVTYPE=BND;POS=54540258;STRANDS=--:9;IMPRECISE;CIPOS=-112,30;CIEND=-98,30;CIPOS95=-30,30;CIEND95=-37,30;MATEID=303295_1;EVENT=303295;SECONDARY;SU=9;PE=9;SR=0;ALG=PROD;AF=0.0001188;NSAMP=2;MSQ=57.7;AN=16834;AC=2;NS=8438;AC_Hom=0;AC_Het=2;AC_Hemi=0;MAF=0.000118511;HWE=1;NFAM=2
19	54540326	269301_2	N	N[19:53435080[	29923.8	LOW	SVTYPE=BND;POS=53435080;STRANDS=-+:1133;IMPRECISE;CIPOS=-20,112;CIEND=-164,47;CIPOS95=-2,2;CIEND95=-4,4;MATEID=269301_1;EVENT=269301;SECONDARY;SU=1133;PE=1133;SR=0;ALG=PROD;AF=0.06564;NSAMP=1071;MSQ=27.44;AN=16834;AC=1105;NS=8438;AC_Hom=68;AC_Het=1038;AC_Hemi=0;MAF=0.0655369;HWE=0.789485;NFAM=1026
19	54540481	303296_2	N	N]19:54381190]	165	LOW	SVTYPE=BND;POS=54540481;STRANDS=++:12;IMPRECISE;CIPOS=-30,312;CIEND=-30,306;CIPOS95=-30,47;CIEND95=-30,37;MATEID=303296_1;EVENT=303296;SECONDARY;SU=12;PE=12;SR=0;ALG=PROD;AF=0.0001782;NSAMP=3;MSQ=54.9;AN=16834;AC=3;NS=8438;AC_Hom=0;AC_Het=3;AC_Hemi=0;MAF=0.000177767;HWE=1;NFAM=3
19	54540533	153524_2	N	]19:53435503]N	8626.73	LOW	SVTYPE=BND;POS=53435503;STRANDS=+-:700;IMPRECISE;CIPOS=-72,15;CIEND=-31,250;CIPOS95=-6,6;CIEND95=-3,3;MATEID=153524_1;EVENT=153524;SECONDARY;SU=700;PE=700;SR=0;ALG=PROD;AF=0.01366;NSAMP=230;MSQ=36.92;AN=16834;AC=230;NS=8438;AC_Hom=0;AC_Het=232;AC_Hemi=0;MAF=0.0137473;HWE=0.41191;NFAM=225
19	54555554	153752	N	<DEL>	1.03516e+06	PASS	SVTYPE=DEL;POS=54555554;SVLEN=-5088;END=54560642;STRANDS=+-:29487;CIPOS=0,0;CIEND=0,0;CIPOS95=0,0;CIEND95=0,0;SU=29487;PE=22581;SR=6906;ALG=PROD;AF=0.2083;NSAMP=3093;MSQ=334.05;AN=16834;AC=3506;NS=8438;AC_Hom=826;AC_Het=2688;AC_Hemi=0;MAF=0.208225;HWE=0.00212461;NFAM=2731
19	54555554	25430_2	N	N[18:46988362[	3299.25	LOW	SVTYPE=BND;POS=54555554;STRANDS=-+:4;CIPOS=-9,8;CIEND=-9,8;CIPOS95=0,0;CIEND95=0,0;MATEID=25430_1;EVENT=25430;SECONDARY;SU=4;PE=0;SR=4;ALG=PROD;AF=0.007069;NSAMP=119;MSQ=26.51;AN=16834;AC=119;NS=8438;AC_Hom=0;AC_Het=119;AC_Hemi=0;MAF=0.00705143;HWE=1;NFAM=112
19	54560553	153753	N	<DEL>	353.37	PASS	SVTYPE=DEL;POS=54560553;SVLEN=-674;END=54561227;STRANDS=+-:19;IMPRECISE;CIPOS=-29,381;CIEND=-222,30;CIPOS95=-29,69;CIEND95=-46,30;SU=19;PE=19;SR=0;ALG=PROD;AF=0.0001188;NSAMP=2;MSQ=176.68;AN=16834;AC=2;NS=8438;AC_Hom=0;AC_Het=2;AC_Hemi=0;MAF=0.000118511;HWE=1;NFAM=2
19	54569703	269400	N	<DUP>	77.41	PASS	SVTYPE=DUP;POS=54569703;SVLEN=21864;END=54591567;STRANDS=-+:13;IMPRECISE;CIPOS=-135,10;CIEND=-10,288;CIPOS95=-58,2;CIEND95=-2,87;SU=13;PE=13;SR=0;ALG=PROD;AF=5.94e-05;NSAMP=1;MSQ=76.54;AN=16834;AC=1;NS=8438;AC_Hom=0;AC_Het=1;AC_Hemi=0;MAF=5.92557e-05;HWE=1;NFAM=1
19	54569754	153754_1	N	N[19:54569921[	12867.9	LOW	SVTYPE=BND;POS=54569754;STRANDS=+-:290;CIPOS=-23,22;CIEND=-23,22;CIPOS95=0,0;CIEND95=0,0;MATEID=153754_2;EVENT=153754;SU=290;PE=4;SR=286;ALG=PROD;AF=0.003505;NSAMP=58;MSQ=221.8;AN=16834;AC=59;NS=8438;AC_Hom=2;AC_Het=57;AC_Hemi=0;MAF=0.00349609;HWE=0.0967351;NFAM=58
19	54569921	153754_2	N	]19:54569754]N	12867.9	LOW	SVTYPE=BND;POS=54569754;STRANDS=+-:290;CIPOS=-23,22;CIEND=-23,22;CIPOS95=0,0;CIEND95=0,0;MATEID=153754_1;EVENT=153754;SECONDARY;SU=290;PE=4;SR=286;ALG=PROD;AF=0.003505;NSAMP=58;MSQ=221.8;AN=16834;AC=59;NS=8438;AC_Hom=2;AC_Het=57;AC_Hemi=0;MAF=0.00349609;HWE=0.0967351;NFAM=58
19	54571054	153755	N	<DEL>	221.74	PASS	SVTYPE=DEL;POS=54571054;SVLEN=-26127;END=54597181;STRANDS=+-:12;IMPRECISE;CIPOS=-10,232;CIEND=-228,10;CIPOS95=-2,54;CIEND95=-78,2;SU=12;PE=12;SR=0;ALG=PROD;AF=5.94e-05;NSAMP=1;MSQ=221.74;AN=16834;AC=1;NS=8438;AC_Hom=0;AC_Het=1;AC_Hemi=0;MAF=5.92557e-05;HWE=1;NFAM=1
19	54575992	153756	N	<DEL>	428.64	PASS	SVTYPE=DEL;POS=54575992;SVLEN=-473;END=54576465;STRANDS=+-:17;CIPOS=-8,10;CIEND=-4,1;CIPOS95=0,0;CIEND95=0,0;SU=17;PE=7;SR=10;ALG=PROD;AF=5.94e-05;NSAMP=1;MSQ=428.64;AN=16834;AC=1;NS=8438;AC_Hom=0;AC_Het=1;AC_Hemi=0;MAF=5.92557e-05;HWE=1;NFAM=1
19	54582329	153757	N	<DEL>	520.67	PASS	SVTYPE=DEL;POS=54582329;SVLEN=-1155;END=54583484;STRANDS=+-:11;IMPRECISE;CIPOS=-10,353;CIEND=-256,10;CIPOS95=-2,68;CIEND95=-55,0;SU=11;PE=11;SR=0;ALG=PROD;AF=0.0001782;NSAMP=3;MSQ=173.56;AN=16834;AC=3;NS=8438;AC_Hom=0;AC_Het=3;AC_Hemi=0;MAF=0.000177767;HWE=1;NFAM=3
19	54582333	269401	N	<DUP>	163.32	PASS	SVTYPE=DUP;POS=54582333;SVLEN=30894;END=54613227;STRANDS=-+:7;IMPRECISE;CIPOS=-10,9;CIEND=-2,10;CIPOS95=-3,1;CIEND95=-1,4;SU=7;PE=6;SR=1;ALG=PROD;AF=0.0001188;NSAMP=2;MSQ=72.83;AN=16834;AC=2;NS=8438;AC_Hom=0;AC_Het=2;AC_Hemi=0;MAF=0.000118511;HWE=1;NFAM=1
19	54582882	153758	N	<DEL>	1195.61	PASS	SVTYPE=DEL;POS=54582882;SVLEN=-602;END=54583484;STRANDS=+-:44;CIPOS=-25,25;CIEND=-26,21;CIPOS95=0,0;CIEND95=0,0;SU=44;PE=35;SR=9;ALG=PROD;AF=0.0001782;NSAMP=3;MSQ=398.54;AN=16834;AC=3;NS=8438;AC_Hom=0;AC_Het=3;AC_Hemi=0;MAF=0.000177767;HWE=1;NFAM=3
19	54583288	71836_2	N	N[8:52520520[	55.79	LOW	SVTYPE=BND;POS=54583288;STRANDS=-+:4;IMPRECISE;CIPOS=-10,401;CIEND=-396,10;CIPOS95=-2,121;CIEND95=-153,0;MATEID=71836_1;EVENT=71836;SECONDARY;SU=4;PE=4;SR=0;ALG=PROD;AF=0.0001782;NSAMP=3;MSQ=14.29;AN=16834;AC=3;NS=8438;AC_Hom=0;AC_Het=3;AC_Hemi=0;MAF=0.000177767;HWE=1;NFAM=2
19	54583384	4185_2	N	N]1:218664244]	1095.25	LOW	SVTYPE=BND;POS=54583384;STRANDS=++:107;IMPRECISE;CIPOS=-31,50;CIEND=-30,47;CIPOS95=-7,7;CIEND95=-4,4;MATEID=4185_1;EVENT=4185;SECONDARY;SU=107;PE=105;SR=2;ALG=PROD;AF=0.002079;NSAMP=35;MSQ=30.55;AN=16834;AC=35;NS=8438;AC_Hom=0;AC_Het=35;AC_Hemi=0;MAF=0.00207395;HWE=1;NFAM=33
19	54583444	4184_2	N	[1:218664142[N	570.7	LOW	SVTYPE=BND;POS=54583444;STRANDS=--:112;CIPOS=-24,16;CIEND=-10,5;CIPOS95=0,0;CIEND95=0,0;MATEID=4184_1;EVENT=4184;SECONDARY;SU=112;PE=89;SR=23;ALG=PROD;AF=0.001307;NSAMP=22;MSQ=24.92;AN=16834;AC=22;NS=8438;AC_Hom=0;AC_Het=22;AC_Hemi=0;MAF=0.00130363;HWE=1;NFAM=22
19	54593850	153759_1	N	N[19:54594308[	14821.4	LOW	SVTYPE=BND;POS=54593850;STRANDS=+-:121;IMPRECISE;CIPOS=-10,316;CIEND=-168,11;CIPOS95=-10,17;CIEND95=-13,11;MATEID=153759_2;EVENT=153759;SU=121;PE=121;SR=0;ALG=PROD;AF=0.004574;NSAMP=77;MSQ=192.48;AN=16834;AC=77;NS=8438;AC_Hom=0;AC_Het=77;AC_Hemi=0;MAF=0.00456269;HWE=1;NFAM=75
19	54593850	303298	N	<INV>	17841.4	PASS	SVTYPE=INV;POS=54593850;SVLEN=253;END=54594103;STRANDS=++:500,--:211;CIPOS=-1,1;CIEND=-2,1;CIPOS95=0,0;CIEND95=0,0;SU=711;PE=396;SR=315;ALG=PROD;AF=0.004693;NSAMP=79;MSQ=225.84;RETAINED;AN=16834;AC=79;NS=8438;AC_Hom=0;AC_Het=79;AC_Hemi=0;MAF=0.0046812;HWE=1;NFAM=77
19	54594308	153759_2	N	]19:54593850]N	14821.4	LOW	SVTYPE=BND;POS=54593850;STRANDS=+-:121;IMPRECISE;CIPOS=-168,11;CIEND=-10,316;CIPOS95=-13,11;CIEND95=-10,17;MATEID=153759_1;EVENT=153759;SECONDARY;SU=121;PE=121;SR=0;ALG=PROD;AF=0.004574;NSAMP=77;MSQ=192.48;AN=16834;AC=77;NS=8438;AC_Hom=0;AC_Het=77;AC_Hemi=0;MAF=0.00456269;HWE=1;NFAM=75
19	54600839	153760_1	N	N[19:54601118[	2084.15	LOW	SVTYPE=BND;POS=54600839;STRANDS=+-:171;CIPOS=-4,4;CIEND=-4,4;CIPOS95=0,0;CIEND95=0,0;MATEID=153760_2;EVENT=153760;SU=171;PE=0;SR=171;ALG=PROD;AF=0.00398;NSAMP=67;MSQ=29.72;AN=16834;AC=67;NS=8438;AC_Hom=0;AC_Het=67;AC_Hemi=0;MAF=0.00397014;HWE=1;NFAM=67
19	54601118	153760_2	N	]19:54600839]N	2084.15	LOW	SVTYPE=BND;POS=54600839;STRANDS=+-:171;CIPOS=-4,4;CIEND=-4,4;CIPOS95=0,0;CIEND95=0,0;MATEID=153760_1;EVENT=153760;SECONDARY;SU=171;PE=0;SR=171;ALG=PROD;AF=0.00398;NSAMP=67;MSQ=29.72;AN=16834;AC=67;NS=8438;AC_Hom=0;AC_Het=67;AC_Hemi=0;MAF=0.00397014;HWE=1;NFAM=67
19	54604647	153761_1	N	N[19:54604821[	21478.9	LOW	SVTYPE=BND;POS=54604647;STRANDS=+-:33;CIPOS=-9,8;CIEND=-9,8;CIPOS95=0,0;CIEND95=0,0;MATEID=153761_2;EVENT=153761;SU=33;PE=0;SR=33;ALG=PROD;AF=0.03832;NSAMP=645;MSQ=32.46;AN=16834;AC=645;NS=8438;AC_Hom=0;AC_Het=648;AC_Hemi=0;MAF=0.0383977;HWE=4.58803e-06;NFAM=622
19	54604821	153761_2	N	]19:54604647]N	21478.9	LOW	SVTYPE=BND;POS=54604647;STRANDS=+-:33;CIPOS=-9,8;CIEND=-9,8;CIPOS95=0,0;CIEND95=0,0;MATEID=153761_1;EVENT=153761;SECONDARY;SU=33;PE=0;SR=33;ALG=PROD;AF=0.03832;NSAMP=645;MSQ=32.46;AN=16834;AC=645;NS=8438;AC_Hom=0;AC_Het=648;AC_Hemi=0;MAF=0.0383977;HWE=4.58803e-06;NFAM=622
19	54608213	303297_2	N	[19:54453558[N	65.81	LOW	SVTYPE=BND;POS=54608213;STRANDS=--:5;IMPRECISE;CIPOS=-233,10;CIEND=-246,10;CIPOS95=-103,2;CIEND95=-126,1;MATEID=303297_1;EVENT=303297;SECONDARY;SU=5;PE=5;SR=0;ALG=PROD;AF=5.94e-05;NSAMP=1;MSQ=65.81;AN=16834;AC=1;NS=8438;AC_Hom=0;AC_Het=1;AC_Hemi=0;MAF=5.92557e-05;HWE=1;NFAM=1
19	54615131	269402_1	N	]19:54615977]N	606.81	LOW	SVTYPE=BND;POS=54615131;STRANDS=-+:13;IMPRECISE;CIPOS=-112,10;CIEND=-10,232;CIPOS95=-48,2;CIEND95=-1,56;MATEID=269402_2;EVENT=269402;SU=13;PE=13;SR=0;ALG=PROD;AF=0.002495;NSAMP=42;MSQ=10.44;AN=16834;AC=42;NS=8438;AC_Hom=0;AC_Het=43;AC_Hemi=0;MAF=0.002548;HWE=1;NFAM=42
19	54615977	269402_2	N	N[19:54615131[	606.81	LOW	SVTYPE=BND;POS=54615131;STRANDS=-+:13;IMPRECISE;CIPOS=-10,232;CIEND=-112,10;CIPOS95=-1,56;CIEND95=-48,2;MATEID=269402_1;EVENT=269402;SECONDARY;SU=13;PE=13;SR=0;ALG=PROD;AF=0.002495;NSAMP=42;MSQ=10.44;AN=16834;AC=42;NS=8438;AC_Hom=0;AC_Het=43;AC_Hemi=0;MAF=0.002548;HWE=1;NFAM=42
19	54635634	153762	N	<DEL>	2172.99	PASS	SVTYPE=DEL;POS=54635634;SVLEN=-606;END=54636240;STRANDS=+-:95;CIPOS=-42,41;CIEND=-50,50;CIPOS95=0,0;CIEND95=0,0;SU=95;PE=59;SR=36;ALG=PROD;AF=0.0002376;NSAMP=4;MSQ=543.25;AN=16834;AC=4;NS=8438;AC_Hom=0;AC_Het=4;AC_Hemi=0;MAF=0.000237023;HWE=1;NFAM=4
19	54636553	153763_1	N	N[19:54636647[	82491	LOW	SVTYPE=BND;POS=54636553;STRANDS=+-:2522;CIPOS=0,0;CIEND=0,0;CIPOS95=0,0;CIEND95=0,0;MATEID=153763_2;EVENT=153763;SU=2522;PE=19;SR=2503;ALG=PROD;AF=0.02851;NSAMP=462;MSQ=178.54;AN=16834;AC=480;NS=8438;AC_Hom=36;AC_Het=444;AC_Hemi=0;MAF=0.0284428;HWE=0.000155804;NFAM=454
19	54636647	153763_2	N	]19:54636553]N	82491	LOW	SVTYPE=BND;POS=54636553;STRANDS=+-:2522;CIPOS=0,0;CIEND=0,0;CIPOS95=0,0;CIEND95=0,0;MATEID=153763_1;EVENT=153763;SECONDARY;SU=2522;PE=19;SR=2503;ALG=PROD;AF=0.02851;NSAMP=462;MSQ=178.54;AN=16834;AC=480;NS=8438;AC_Hom=36;AC_Het=444;AC_Hemi=0;MAF=0.0284428;HWE=0.000155804;NFAM=454
19	54637200	269403	N	<DUP>	2.15604e+06	PASS	SVTYPE=DUP;POS=54637200;SVLEN=560;END=54637760;STRANDS=-+:265;IMPRECISE;CIPOS=-562,121;CIEND=-304,397;CIPOS95=-154,121;CIEND95=-248,248;SU=265;PE=258;SR=7;ALG=SUM;AF=0.7078;NSAMP=7057;MSQ=304.59;RETAINED;AN=16834;AC=11915;NS=8438;AC_Hom=9744;AC_Het=2202;AC_Hemi=0;MAF=0.292131;HWE=0;NFAM=6143
19	54637225	153764_1	N	N[19:54637610[	259441	LOW	SVTYPE=BND;POS=54637225;STRANDS=+-:1065;IMPRECISE;CIPOS=-241,570;CIEND=-466,460;CIPOS95=-122,122;CIEND95=-199,199;MATEID=153764_2;EVENT=153764;SU=1065;PE=1063;SR=2;ALG=SUM;AF=0.1867;NSAMP=3111;MSQ=82.92;RETAINED;AN=16830;AC=3142;NS=8436;AC_Hom=62;AC_Het=3089;AC_Hemi=0;MAF=0.186759;HWE=0;NFAM=2848
19	54637610	153764_2	N	]19:54637225]N	259441	LOW	SVTYPE=BND;POS=54637225;STRANDS=+-:1065;IMPRECISE;CIPOS=-466,460;CIEND=-241,570;CIPOS95=-199,199;CIEND95=-122,122;MATEID=153764_1;EVENT=153764;SECONDARY;SU=1065;PE=1063;SR=2;ALG=SUM;AF=0.1867;NSAMP=3111;MSQ=82.92;RETAINED;AN=16830;AC=3142;NS=8436;AC_Hom=62;AC_Het=3089;AC_Hemi=0;MAF=0.186759;HWE=0;NFAM=2848
19	54670499	153770	N	<DEL>	197.82	PASS	SVTYPE=DEL;POS=54670499;SVLEN=-527;END=54671026;STRANDS=+-:7;IMPRECISE;CIPOS=-10,363;CIEND=-192,10;CIPOS95=-2,87;CIEND95=-74,2;SU=7;PE=7;SR=0;ALG=PROD;AF=5.94e-05;NSAMP=1;MSQ=197.82;AN=16834;AC=1;NS=8438;AC_Hom=0;AC_Het=1;AC_Hemi=0;MAF=5.92557e-05;HWE=1;NFAM=1
19	54672435	49050_2	N	N[4:186906378[	117.86	LOW	SVTYPE=BND;POS=54672435;STRANDS=-+:4;IMPRECISE;CIPOS=-50,528;CIEND=-486,50;CIPOS95=-50,160;CIEND95=-204,50;MATEID=49050_1;EVENT=49050;SECONDARY;SU=4;PE=4;SR=0;ALG=PROD;AF=0.000297;NSAMP=5;MSQ=22.98;AN=16834;AC=5;NS=8438;AC_Hom=0;AC_Het=5;AC_Hemi=0;MAF=0.000296279;HWE=1;NFAM=5
19	54672492	16133_2	N	N[11:34558823[	6.85	LOW	SVTYPE=BND;POS=54672492;STRANDS=-+:4;IMPRECISE;CIPOS=-50,515;CIEND=-562,48;CIPOS95=-50,146;CIEND95=-181,48;MATEID=16133_1;EVENT=16133;SECONDARY;SU=4;PE=4;SR=0;ALG=PROD;AF=5.94e-05;NSAMP=1;MSQ=6.83;AN=16834;AC=1;NS=8438;AC_Hom=0;AC_Het=1;AC_Hemi=0;MAF=5.92557e-05;HWE=1;NFAM=1
19	54672493	75100_2	N	[9:87618897[N	9717.82	LOW	SVTYPE=BND;POS=54672493;STRANDS=--:240;IMPRECISE;CIPOS=-266,10;CIEND=-166,20;CIPOS95=-37,10;CIEND95=-4,4;MATEID=75100_1;EVENT=75100;SECONDARY;SU=240;PE=240;SR=0;ALG=PROD;AF=0.01806;NSAMP=304;MSQ=31.19;AN=16834;AC=304;NS=8438;AC_Hom=0;AC_Het=304;AC_Hemi=0;MAF=0.0180137;HWE=0.11782;NFAM=280
19	54672505	67173_2	N	N[7:12928132[	29994.3	LOW	SVTYPE=BND;POS=54672505;STRANDS=-+:1651;CIPOS=-1,1;CIEND=0,1;CIPOS95=0,0;CIEND95=0,0;MATEID=67173_1;EVENT=67173;SECONDARY;SU=1651;PE=1008;SR=643;ALG=PROD;AF=0.01628;NSAMP=274;MSQ=108.82;AN=16834;AC=274;NS=8438;AC_Hom=0;AC_Het=275;AC_Hemi=0;MAF=0.0162953;HWE=0.176211;NFAM=260
19	54672507	26237_1	N	[22:50115972[N	93.23	LOW	SVTYPE=BND;POS=54672507;STRANDS=--:9;IMPRECISE;CIPOS=-342,30;CIEND=-140,30;CIPOS95=-97,30;CIEND95=-36,30;MATEID=26237_2;EVENT=26237;SU=9;PE=9;SR=0;ALG=PROD;AF=0.0001782;NSAMP=3;MSQ=30.97;AN=16834;AC=3;NS=8438;AC_Hom=0;AC_Het=3;AC_Hemi=0;MAF=0.000177767;HWE=1;NFAM=3
19	54672514	20192_2	N	]13:28986405]N	39.57	LOW	SVTYPE=BND;POS=54672514;STRANDS=+-:5;IMPRECISE;CIPOS=-522,50;CIEND=-50,524;CIPOS95=-182,50;CIEND95=-50,149;MATEID=20192_1;EVENT=20192;SECONDARY;SU=5;PE=5;SR=0;ALG=PROD;AF=0.0001188;NSAMP=2;MSQ=19.51;AN=16834;AC=2;NS=8438;AC_Hom=0;AC_Het=2;AC_Hemi=0;MAF=0.000118511;HWE=1;NFAM=2
19	54672516	20193_2	N	N[13:78710093[	26894.7	LOW	SVTYPE=BND;POS=54672516;STRANDS=-+:4;IMPRECISE;CIPOS=-50,450;CIEND=-298,50;CIPOS95=-50,124;CIEND95=-127,50;MATEID=20193_1;EVENT=20193;SECONDARY;SU=4;PE=4;SR=0;ALG=PROD;AF=0.04598;NSAMP=774;MSQ=34;AN=16834;AC=774;NS=8438;AC_Hom=0;AC_Het=777;AC_Hemi=0;MAF=0.0460417;HWE=1.39726e-08;NFAM=697
19	54672517	41388_2	N	N[3:37553609[	39454.6	LOW	SVTYPE=BND;POS=54672517;STRANDS=-+:9;IMPRECISE;CIPOS=-25,30;CIEND=-30,23;CIPOS95=-3,3;CIEND95=-1,1;MATEID=41388_1;EVENT=41388;SECONDARY;SU=9;PE=7;SR=2;ALG=PROD;AF=0.06445;NSAMP=1082;MSQ=35.73;RETAINED;AN=16834;AC=1085;NS=8438;AC_Hom=6;AC_Het=1082;AC_Hemi=0;MAF=0.0644703;HWE=1.42791e-12;NFAM=985
19	54672517	61662_2	N	N]6:46909229]	48192.1	LOW	SVTYPE=BND;POS=54672517;STRANDS=++:1057;CIPOS=-1,2;CIEND=-1,1;CIPOS95=0,0;CIEND95=0,0;MATEID=61662_1;EVENT=61662;SECONDARY;SU=1057;PE=504;SR=553;ALG=PROD;AF=0.05501;NSAMP=926;MSQ=51.53;AN=16834;AC=926;NS=8438;AC_Hom=0;AC_Het=929;AC_Hemi=0;MAF=0.0550486;HWE=2.94193e-12;NFAM=827
19	54672520	30919_2	N	N]2:163609541]	173232	LOW	SVTYPE=BND;POS=54672520;STRANDS=++:136;CIPOS=-3,6;CIEND=-3,5;CIPOS95=0,0;CIEND95=0,0;MATEID=30919_1;EVENT=30919;SECONDARY;SU=136;PE=93;SR=43;ALG=PROD;AF=0.1594;NSAMP=2684;MSQ=64.08;AN=16834;AC=2684;NS=8438;AC_Hom=0;AC_Het=2690;AC_Hemi=0;MAF=0.159398;HWE=0;NFAM=2136
19	54672521	26344_1	N	N[X:24611537[	487.19	LOW	SVTYPE=BND;POS=54672521;STRANDS=+-:74;CIPOS=-9,6;CIEND=-3,7;CIPOS95=0,0;CIEND95=0,0;MATEID=26344_2;EVENT=26344;SU=74;PE=31;SR=43;ALG=PROD;AF=0.001426;NSAMP=24;MSQ=19.56;AN=16834;AC=24;NS=8438;AC_Hom=0;AC_Het=24;AC_Hemi=0;MAF=0.00142214;HWE=1;NFAM=24
19	54672522	16132_2	N	N[11:114264912[	862.42	LOW	SVTYPE=BND;POS=54672522;STRANDS=-+:17;IMPRECISE;CIPOS=-5,40;CIEND=-25,35;CIPOS95=-5,25;CIEND95=0,0;MATEID=16132_1;EVENT=16132;SECONDARY;SU=17;PE=10;SR=7;ALG=PROD;AF=0.002257;NSAMP=37;MSQ=22.49;AN=16834;AC=38;NS=8438;AC_Hom=2;AC_Het=36;AC_Hemi=0;MAF=0.00225172;HWE=0.0408901;NFAM=37
19	54672524	30922_2	N	N[2:47689036[	653.58	LOW	SVTYPE=BND;POS=54672524;STRANDS=-+:4;IMPRECISE;CIPOS=-50,461;CIEND=-388,50;CIPOS95=-50,140;CIEND95=-180,50;MATEID=30922_1;EVENT=30922;SECONDARY;SU=4;PE=4;SR=0;ALG=PROD;AF=0.001604;NSAMP=27;MSQ=23.1;AN=16834;AC=27;NS=8438;AC_Hom=0;AC_Het=27;AC_Hemi=0;MAF=0.00159991;HWE=1;NFAM=27
19	54672526	30921_2	N	N]2:216547698]	1995.2	LOW	SVTYPE=BND;POS=54672526;STRANDS=++:8;CIPOS=-50,49;CIEND=-46,50;CIPOS95=0,0;CIEND95=0,0;MATEID=30921_1;EVENT=30921;SECONDARY;SU=8;PE=4;SR=4;ALG=PROD;AF=0.003802;NSAMP=60;MSQ=32.8;AN=16834;AC=64;NS=8438;AC_Hom=8;AC_Het=56;AC_Hemi=0;MAF=0.00379237;HWE=5.3308e-06;NFAM=59
19	54672526	75101_2	N	N[9:19473932[	616.85	LOW	SVTYPE=BND;POS=54672526;STRANDS=-+:4;IMPRECISE;CIPOS=-50,50;CIEND=-50,48;CIPOS95=-1,1;CIEND95=-1,1;MATEID=75101_1;EVENT=75101;SECONDARY;SU=4;PE=2;SR=2;ALG=PROD;AF=0.001723;NSAMP=29;MSQ=19.57;AN=16834;AC=29;NS=8438;AC_Hom=0;AC_Het=29;AC_Hemi=0;MAF=0.00171842;HWE=1;NFAM=29
19	54672532	20191_2	N	[13:49892804[N	667784	LOW	SVTYPE=BND;POS=54672532;STRANDS=--:46;CIPOS=-10,8;CIEND=-7,12;CIPOS95=0,0;CIEND95=0,0;MATEID=20191_1;EVENT=20191;SECONDARY;SU=46;PE=22;SR=24;ALG=PROD;AF=0.6061;NSAMP=7860;MSQ=84.71;AN=16834;AC=10203;NS=8438;AC_Hom=4698;AC_Het=5530;AC_Hemi=0;MAF=0.393932;HWE=0;NFAM=6891
19	54672542	49048_2	N	N]4:21758935]	86.01	LOW	SVTYPE=BND;POS=54672542;STRANDS=++:8;IMPRECISE;CIPOS=-30,459;CIEND=-37,577;CIPOS95=-30,86;CIEND95=-37,162;MATEID=49048_1;EVENT=49048;SECONDARY;SU=8;PE=8;SR=0;ALG=PROD;AF=0.0002376;NSAMP=4;MSQ=19.1;AN=16834;AC=4;NS=8438;AC_Hom=0;AC_Het=4;AC_Hemi=0;MAF=0.000237023;HWE=1;NFAM=4
19	54672556	30918_2	N	N]2:131591043]	6689.91	LOW	SVTYPE=BND;POS=54672556;STRANDS=++:179;IMPRECISE;CIPOS=-24,206;CIEND=-10,397;CIPOS95=-5,5;CIEND95=-10,41;MATEID=30918_1;EVENT=30918;SECONDARY;SU=179;PE=179;SR=0;ALG=PROD;AF=0.01432;NSAMP=241;MSQ=26.79;AN=16834;AC=241;NS=8438;AC_Hom=0;AC_Het=241;AC_Hemi=0;MAF=0.0142806;HWE=0.421068;NFAM=226
19	54672615	30920_2	N	N[2:166147945[	714.95	LOW	SVTYPE=BND;POS=54672615;STRANDS=-+:45;IMPRECISE;CIPOS=-45,295;CIEND=-349,14;CIPOS95=-16,16;CIEND95=-67,14;MATEID=30920_1;EVENT=30920;SECONDARY;SU=45;PE=45;SR=0;ALG=PROD;AF=0.001782;NSAMP=30;MSQ=22.39;AN=16834;AC=30;NS=8438;AC_Hom=0;AC_Het=30;AC_Hemi=0;MAF=0.00177767;HWE=1;NFAM=30
19	54672640	67174_2	N	]7:12928300]N	6363.04	LOW	SVTYPE=BND;POS=54672640;STRANDS=+-:141;IMPRECISE;CIPOS=-113,50;CIEND=-45,320;CIPOS95=-6,6;CIEND95=-36,36;MATEID=67174_1;EVENT=67174;SECONDARY;SU=141;PE=141;SR=0;ALG=PROD;AF=0.009029;NSAMP=152;MSQ=41.54;AN=16834;AC=152;NS=8438;AC_Hom=0;AC_Het=152;AC_Hemi=0;MAF=0.00900687;HWE=1;NFAM=145
19	54672642	61663_2	N	[6:46909125[N	13488.7	LOW	SVTYPE=BND;POS=54672642;STRANDS=--:14;IMPRECISE;CIPOS=-171,50;CIEND=-386,50;CIPOS95=-40,40;CIEND95=-128,50;MATEID=61663_1;EVENT=61663;SECONDARY;SU=14;PE=14;SR=0;ALG=PROD;AF=0.02911;NSAMP=490;MSQ=26.31;AN=16834;AC=490;NS=8438;AC_Hom=0;AC_Het=491;AC_Hemi=0;MAF=0.0290946;HWE=0.00142493;NFAM=474
19	54672647	75102_2	N	N]9:87618916]	3915.65	LOW	SVTYPE=BND;POS=54672647;STRANDS=++:12;IMPRECISE;CIPOS=-30,494;CIEND=-41,330;CIPOS95=-30,119;CIEND95=-41,46;MATEID=75102_1;EVENT=75102;SECONDARY;SU=12;PE=12;SR=0;ALG=PROD;AF=0.01093;NSAMP=184;MSQ=19.7;AN=16834;AC=184;NS=8438;AC_Hom=0;AC_Het=184;AC_Hemi=0;MAF=0.0109031;HWE=0.628075;NFAM=172
19	54672689	26347_1	N	]X:24611654]N	239.19	LOW	SVTYPE=BND;POS=54672689;STRANDS=-+:4;IMPRECISE;CIPOS=-291,30;CIEND=-30,538;CIPOS95=-130,30;CIEND95=-30,176;MATEID=26347_2;EVENT=26347;SU=4;PE=4;SR=0;ALG=PROD;AF=0.0007128;NSAMP=12;MSQ=18.06;AN=16834;AC=12;NS=8438;AC_Hom=0;AC_Het=12;AC_Hemi=0;MAF=0.000711069;HWE=1;NFAM=12
19	54672707	49051_2	N	]4:186906550]N	121	LOW	SVTYPE=BND;POS=54672707;STRANDS=+-:5;IMPRECISE;CIPOS=-249,50;CIEND=-50,470;CIPOS95=-93,50;CIEND95=-50,131;MATEID=49051_1;EVENT=49051;SECONDARY;SU=5;PE=5;SR=0;ALG=PROD;AF=0.0002376;NSAMP=4;MSQ=26.81;AN=16834;AC=4;NS=8438;AC_Hom=0;AC_Het=4;AC_Hemi=0;MAF=0.000237023;HWE=1;NFAM=4
19	54672716	23688_2	N	]16:87906602]N	285.38	LOW	SVTYPE=BND;POS=54672716;STRANDS=+-:4;IMPRECISE;CIPOS=-251,10;CIEND=-9,424;CIPOS95=-86,2;CIEND95=0,130;MATEID=23688_1;EVENT=23688;SECONDARY;SU=4;PE=4;SR=0;ALG=PROD;AF=0.0007722;NSAMP=13;MSQ=18.93;AN=16834;AC=13;NS=8438;AC_Hom=0;AC_Het=13;AC_Hemi=0;MAF=0.000770325;HWE=1;NFAM=13
19	54672767	55812_2	N	[5:96192021[N	22143.4	LOW	SVTYPE=BND;POS=54672767;STRANDS=--:8;IMPRECISE;CIPOS=-253,30;CIEND=-429,27;CIPOS95=-81,30;CIEND95=-135,27;MATEID=55812_1;EVENT=55812;SECONDARY;SU=8;PE=8;SR=0;ALG=PROD;AF=0.04158;NSAMP=698;MSQ=31.18;AN=16834;AC=700;NS=8438;AC_Hom=4;AC_Het=697;AC_Hemi=0;MAF=0.0415383;HWE=8.74914e-05;NFAM=600
19	54678289	153771_1	N	N[19:54678622[	40.38	LOW	SVTYPE=BND;POS=54678289;STRANDS=+-:4;CIPOS=-9,8;CIEND=-9,8;CIPOS95=0,0;CIEND95=0,0;MATEID=153771_2;EVENT=153771;SU=4;PE=0;SR=4;ALG=PROD;AF=0.0001188;NSAMP=2;MSQ=19.49;AN=16834;AC=2;NS=8438;AC_Hom=0;AC_Het=2;AC_Hemi=0;MAF=0.000118511;HWE=1;NFAM=2
19	54678622	153771_2	N	]19:54678289]N	40.38	LOW	SVTYPE=BND;POS=54678289;STRANDS=+-:4;CIPOS=-9,8;CIEND=-9,8;CIPOS95=0,0;CIEND95=0,0;MATEID=153771_1;EVENT=153771;SECONDARY;SU=4;PE=0;SR=4;ALG=PROD;AF=0.0001188;NSAMP=2;MSQ=19.49;AN=16834;AC=2;NS=8438;AC_Hom=0;AC_Het=2;AC_Hemi=0;MAF=0.000118511;HWE=1;NFAM=2
19	54680846	23689_2	N	[16:86640200[N	203.33	LOW	SVTYPE=BND;POS=54680846;STRANDS=--:12;CIPOS=-29,28;CIEND=-29,28;CIPOS95=0,0;CIEND95=0,0;MATEID=23689_1;EVENT=23689;SECONDARY;SU=12;PE=0;SR=12;ALG=PROD;AF=0.0004752;NSAMP=8;MSQ=24.64;AN=16834;AC=8;NS=8438;AC_Hom=0;AC_Het=8;AC_Hemi=0;MAF=0.000474046;HWE=1;NFAM=8
19	54680846	26525_1	N	]X:142131905]N	678.17	LOW	SVTYPE=BND;POS=54680846;STRANDS=-+:19;IMPRECISE;CIPOS=-26,14;CIEND=-30,30;CIPOS95=-3,3;CIEND95=0,0;MATEID=26525_2;EVENT=26525;SU=19;PE=0;SR=19;ALG=PROD;AF=0.001366;NSAMP=23;MSQ=28.46;AN=16834;AC=23;NS=8438;AC_Hom=0;AC_Het=23;AC_Hemi=0;MAF=0.00136288;HWE=1;NFAM=22
19	54681438	153772_1	N	N[19:54681704[	4299.64	LOW	SVTYPE=BND;POS=54681438;STRANDS=+-:76;IMPRECISE;CIPOS=-45,180;CIEND=-80,50;CIPOS95=-9,9;CIEND95=-5,5;MATEID=153772_2;EVENT=153772;SU=76;PE=76;SR=0;ALG=PROD;AF=0.001366;NSAMP=21;MSQ=203.89;AN=16834;AC=23;NS=8438;AC_Hom=4;AC_Het=19;AC_Hemi=0;MAF=0.00136288;HWE=9.26698e-05;NFAM=21
19	54681704	153772_2	N	]19:54681438]N	4299.64	LOW	SVTYPE=BND;POS=54681438;STRANDS=+-:76;IMPRECISE;CIPOS=-80,50;CIEND=-45,180;CIPOS95=-5,5;CIEND95=-9,9;MATEID=153772_1;EVENT=153772;SECONDARY;SU=76;PE=76;SR=0;ALG=PROD;AF=0.001366;NSAMP=21;MSQ=203.89;AN=16834;AC=23;NS=8438;AC_Hom=4;AC_Het=19;AC_Hemi=0;MAF=0.00136288;HWE=9.26698e-05;NFAM=21
19	54685506	153773_1	N	N[19:54685808[	77634.3	LOW	SVTYPE=BND;POS=54685506;STRANDS=+-:519;IMPRECISE;CIPOS=-28,47;CIEND=-60,47;CIPOS95=-2,2;CIEND95=-7,7;MATEID=153773_2;EVENT=153773;SU=519;PE=519;SR=0;ALG=PROD;AF=0.09118;NSAMP=1523;MSQ=50.4;AN=16834;AC=1535;NS=8438;AC_Hom=24;AC_Het=1512;AC_Hemi=0;MAF=0.0910168;HWE=1.73527e-19;NFAM=1402
19	54685728	26013_1	N	N]20:47576013]	149409	LOW	SVTYPE=BND;POS=54685728;STRANDS=++:85;IMPRECISE;CIPOS=-68,521;CIEND=-89,511;CIPOS95=-68,82;CIEND95=-89,100;MATEID=26013_2;EVENT=26013;SU=85;PE=85;SR=0;ALG=SUM;AF=0.2165;NSAMP=3645;MSQ=40.55;AN=16834;AC=3645;NS=8438;AC_Hom=0;AC_Het=3647;AC_Hemi=0;MAF=0.216106;HWE=0;NFAM=3297
19	54685740	302450_2	N	[19:3332160[N	1971.04	LOW	SVTYPE=BND;POS=54685740;STRANDS=--:5;CIPOS=-10,10;CIEND=-10,10;CIPOS95=0,0;CIEND95=0,0;MATEID=302450_1;EVENT=302450;SECONDARY;SU=5;PE=0;SR=5;ALG=PROD;AF=0.005228;NSAMP=88;MSQ=21.55;AN=16834;AC=88;NS=8438;AC_Hom=0;AC_Het=88;AC_Hemi=0;MAF=0.00521451;HWE=1;NFAM=87
19	54685808	153773_2	N	]19:54685506]N	77634.3	LOW	SVTYPE=BND;POS=54685506;STRANDS=+-:519;IMPRECISE;CIPOS=-60,47;CIEND=-28,47;CIPOS95=-7,7;CIEND95=-2,2;MATEID=153773_1;EVENT=153773;SECONDARY;SU=519;PE=519;SR=0;ALG=PROD;AF=0.09118;NSAMP=1523;MSQ=50.4;AN=16834;AC=1535;NS=8438;AC_Hom=24;AC_Het=1512;AC_Hemi=0;MAF=0.0910168;HWE=1.73527e-19;NFAM=1402
19	54685878	302548_2	N	N]19:10869007]	269.89	LOW	SVTYPE=BND;POS=54685878;STRANDS=++:8;IMPRECISE;CIPOS=-30,398;CIEND=-30,348;CIPOS95=-30,88;CIEND95=-30,65;MATEID=302548_1;EVENT=302548;SECONDARY;SU=8;PE=8;SR=0;ALG=PROD;AF=0.0007128;NSAMP=12;MSQ=20.95;AN=16834;AC=12;NS=8438;AC_Hom=0;AC_Het=12;AC_Hemi=0;MAF=0.000711069;HWE=1;NFAM=12
19	54691831	26375_1	N	N]X:40416742]	12.07	LOW	SVTYPE=BND;POS=54691831;STRANDS=++:4;IMPRECISE;CIPOS=-10,293;CIEND=-10,398;CIPOS95=-2,98;CIEND95=-1,149;MATEID=26375_2;EVENT=26375;SU=4;PE=4;SR=0;ALG=PROD;AF=5.94e-05;NSAMP=1;MSQ=12.05;AN=16834;AC=1;NS=8438;AC_Hom=0;AC_Het=1;AC_Hemi=0;MAF=5.92557e-05;HWE=1;NFAM=1
19	54691897	151263_2	N	]19:34248489]N	233170	LOW	SVTYPE=BND;POS=34248489;STRANDS=+-:4;IMPRECISE;CIPOS=-359,10;CIEND=-10,461;CIPOS95=-144,1;CIEND95=-1,158;MATEID=151263_1;EVENT=151263;SECONDARY;SU=4;PE=4;SR=0;ALG=PROD;AF=0.2197;NSAMP=3698;MSQ=62.71;AN=16834;AC=3698;NS=8438;AC_Hom=0;AC_Het=3704;AC_Hemi=0;MAF=0.219483;HWE=0;NFAM=3387
19	54691900	24722_2	N	[17:19954384[N	266.55	LOW	SVTYPE=BND;POS=54691900;STRANDS=--:12;CIPOS=-50,49;CIEND=-50,48;CIPOS95=0,0;CIEND95=0,0;MATEID=24722_1;EVENT=24722;SECONDARY;SU=12;PE=6;SR=6;ALG=PROD;AF=0.0005346;NSAMP=9;MSQ=29.4;AN=16834;AC=9;NS=8438;AC_Hom=0;AC_Het=9;AC_Hemi=0;MAF=0.000533302;HWE=1;NFAM=9
19	54691900	24723_2	N	]17:70481002]N	72.19	LOW	SVTYPE=BND;POS=54691900;STRANDS=+-:6;IMPRECISE;CIPOS=-30,29;CIEND=-24,30;CIPOS95=-3,3;CIEND95=-3,3;MATEID=24723_1;EVENT=24723;SECONDARY;SU=6;PE=5;SR=1;ALG=PROD;AF=5.94e-05;NSAMP=1;MSQ=71.82;AN=16834;AC=1;NS=8438;AC_Hom=0;AC_Het=1;AC_Hemi=0;MAF=5.92557e-05;HWE=1;NFAM=1
19	54691900	26073_1	N	]20:59731254]N	56914.9	LOW	SVTYPE=BND;POS=54691900;STRANDS=-+:8;CIPOS=-29,28;CIEND=-29,28;CIPOS95=0,0;CIEND95=0,0;MATEID=26073_2;EVENT=26073;SU=8;PE=0;SR=8;ALG=PROD;AF=0.09612;NSAMP=1614;MSQ=34.62;AN=16834;AC=1618;NS=8438;AC_Hom=10;AC_Het=1612;AC_Hemi=0;MAF=0.0961128;HWE=4.24355e-30;NFAM=1508
19	54691900	26428_1	N	[X:70454210[N	90803.3	LOW	SVTYPE=BND;POS=54691900;STRANDS=--:237;CIPOS=-6,4;CIEND=-6,2;CIPOS95=0,0;CIEND95=0,0;MATEID=26428_2;EVENT=26428;SU=237;PE=123;SR=114;ALG=PROD;AF=0.1318;NSAMP=2210;MSQ=40.58;AN=16834;AC=2218;NS=8438;AC_Hom=16;AC_Het=2205;AC_Hemi=0;MAF=0.131607;HWE=0;NFAM=2058
19	54691900	41389_2	N	]3:11614871]N	80.35	LOW	SVTYPE=BND;POS=54691900;STRANDS=+-:12;IMPRECISE;CIPOS=-30,30;CIEND=-34,21;CIPOS95=0,0;CIEND95=-1,1;MATEID=41389_1;EVENT=41389;SECONDARY;SU=12;PE=8;SR=4;ALG=PROD;AF=0.0001188;NSAMP=2;MSQ=38.83;AN=16834;AC=2;NS=8438;AC_Hom=0;AC_Het=2;AC_Hemi=0;MAF=0.000118511;HWE=1;NFAM=2
19	54691900	41390_2	N	[3:36022233[N	317.59	LOW	SVTYPE=BND;POS=54691900;STRANDS=--:6;CIPOS=-49,48;CIEND=-49,45;CIPOS95=0,0;CIEND95=0,0;MATEID=41390_1;EVENT=41390;SECONDARY;SU=6;PE=2;SR=4;ALG=PROD;AF=0.0005346;NSAMP=9;MSQ=34.38;AN=16834;AC=9;NS=8438;AC_Hom=0;AC_Het=9;AC_Hemi=0;MAF=0.000533302;HWE=1;NFAM=9
19	54691900	67175_2	N	]7:78765448]N	295.61	LOW	SVTYPE=BND;POS=54691900;STRANDS=+-:4;IMPRECISE;CIPOS=-10,10;CIEND=-6,10;CIPOS95=-1,1;CIEND95=-1,1;MATEID=67175_1;EVENT=67175;SECONDARY;SU=4;PE=2;SR=2;ALG=PROD;AF=0.0004158;NSAMP=7;MSQ=40.9;AN=16834;AC=7;NS=8438;AC_Hom=0;AC_Het=7;AC_Hemi=0;MAF=0.00041479;HWE=1;NFAM=7
19	54691917	41391_2	N	N[3:72480305[	67213.3	LOW	SVTYPE=BND;POS=54691917;STRANDS=-+:4;IMPRECISE;CIPOS=-30,264;CIEND=-307,30;CIPOS95=-30,78;CIEND95=-149,30;MATEID=41391_1;EVENT=41391;SECONDARY;SU=4;PE=4;SR=0;ALG=PROD;AF=0.1213;NSAMP=2033;MSQ=32.45;AN=16834;AC=2042;NS=8438;AC_Hom=18;AC_Het=2031;AC_Hemi=0;MAF=0.121415;HWE=0;NFAM=1849
19	54691918	25431_2	N	N[18:60948896[	74521.9	LOW	SVTYPE=BND;POS=54691918;STRANDS=-+:122;CIPOS=-6,6;CIEND=-6,6;CIPOS95=0,0;CIEND95=0,0;MATEID=25431_1;EVENT=25431;SECONDARY;SU=122;PE=0;SR=122;ALG=PROD;AF=0.1218;NSAMP=2044;MSQ=35.85;AN=16834;AC=2050;NS=8438;AC_Hom=12;AC_Het=2044;AC_Hemi=0;MAF=0.12183;HWE=0;NFAM=1846
19	54691918	26429_1	N	N]X:70454292]	754.51	LOW	SVTYPE=BND;POS=54691918;STRANDS=++:28;CIPOS=-10,10;CIEND=-6,10;CIPOS95=0,0;CIEND95=0,0;MATEID=26429_2;EVENT=26429;SU=28;PE=16;SR=12;ALG=PROD;AF=0.001782;NSAMP=30;MSQ=23.53;AN=16834;AC=30;NS=8438;AC_Hom=0;AC_Het=31;AC_Hemi=0;MAF=0.00183693;HWE=1;NFAM=30
19	54691918	61664_2	N	N[6:133113388[	51901.2	LOW	SVTYPE=BND;POS=54691918;STRANDS=-+:4;IMPRECISE;CIPOS=-10,9;CIEND=-10,8;CIPOS95=-1,1;CIEND95=-1,0;MATEID=61664_1;EVENT=61664;SECONDARY;SU=4;PE=2;SR=2;ALG=PROD;AF=0.09564;NSAMP=1608;MSQ=31.55;AN=16834;AC=1610;NS=8438;AC_Hom=4;AC_Het=1610;AC_Hemi=0;MAF=0.0956388;HWE=7.31003e-34;NFAM=1487
19	54691951	26140_1	N	]21:30203977]N	99.03	LOW	SVTYPE=BND;POS=54691951;STRANDS=-+:4;IMPRECISE;CIPOS=-319,10;CIEND=-10,529;CIPOS95=-167,1;CIEND95=-1,184;MATEID=26140_2;EVENT=26140;SU=4;PE=4;SR=0;ALG=PROD;AF=0.0001782;NSAMP=3;MSQ=32.92;AN=16834;AC=3;NS=8438;AC_Hom=0;AC_Het=3;AC_Hemi=0;MAF=0.000177767;HWE=1;NFAM=3
19	54691988	41392_2	N	]3:72480434]N	325.52	LOW	SVTYPE=BND;POS=54691988;STRANDS=+-:4;IMPRECISE;CIPOS=-336,30;CIEND=-30,563;CIPOS95=-161,30;CIEND95=-30,192;MATEID=41392_1;EVENT=41392;SECONDARY;SU=4;PE=4;SR=0;ALG=PROD;AF=0.001188;NSAMP=20;MSQ=13.42;AN=16834;AC=20;NS=8438;AC_Hom=0;AC_Het=20;AC_Hemi=0;MAF=0.00118511;HWE=1;NFAM=20
19	54698491	153774	N	<DEL>	562.56	PASS	SVTYPE=DEL;POS=54698491;SVLEN=-500;END=54698991;STRANDS=+-:14;IMPRECISE;CIPOS=-10,10;CIEND=-10,9;CIPOS95=-3,3;CIEND95=-3,3;SU=14;PE=13;SR=1;ALG=PROD;AF=0.0002376;NSAMP=4;MSQ=140.64;AN=16834;AC=4;NS=8438;AC_Hom=0;AC_Het=4;AC_Hemi=0;MAF=0.000237023;HWE=1;NFAM=4
19	54698671	153775	N	<DEL>	1144.8	PASS	SVTYPE=DEL;POS=54698671;SVLEN=-421;END=54699092;STRANDS=+-:39;IMPRECISE;CIPOS=-30,212;CIEND=-81,30;CIPOS95=-17,17;CIEND95=-12,12;SU=39;PE=39;SR=0;ALG=PROD;AF=0.0002376;NSAMP=4;MSQ=286.19;AN=16834;AC=4;NS=8438;AC_Hom=0;AC_Het=4;AC_Hemi=0;MAF=0.000237023;HWE=1;NFAM=4
19	54698976	269408_1	N	]19:54699483]N	87.71	LOW	SVTYPE=BND;POS=54698976;STRANDS=-+:8;IMPRECISE;CIPOS=-10,7;CIEND=-8,10;CIPOS95=-1,0;CIEND95=-1,1;MATEID=269408_2;EVENT=269408;SU=8;PE=6;SR=2;ALG=PROD;AF=0.0001188;NSAMP=2;MSQ=37.01;AN=16834;AC=2;NS=8438;AC_Hom=0;AC_Het=2;AC_Hemi=0;MAF=0.000118511;HWE=1;NFAM=2
19	54699483	269408_2	N	N[19:54698976[	87.71	LOW	SVTYPE=BND;POS=54698976;STRANDS=-+:8;IMPRECISE;CIPOS=-8,10;CIEND=-10,7;CIPOS95=-1,1;CIEND95=-1,0;MATEID=269408_1;EVENT=269408;SECONDARY;SU=8;PE=6;SR=2;ALG=PROD;AF=0.0001188;NSAMP=2;MSQ=37.01;AN=16834;AC=2;NS=8438;AC_Hom=0;AC_Het=2;AC_Hemi=0;MAF=0.000118511;HWE=1;NFAM=2
19	54706553	153776_1	N	N[19:54706870[	245.94	LOW	SVTYPE=BND;POS=54706553;STRANDS=+-:7;CIPOS=-10,10;CIEND=-8,5;CIPOS95=0,0;CIEND95=0,0;MATEID=153776_2;EVENT=153776;SU=7;PE=2;SR=5;ALG=PROD;AF=0.0001188;NSAMP=2;MSQ=122.96;AN=16834;AC=2;NS=8438;AC_Hom=0;AC_Het=2;AC_Hemi=0;MAF=0.000118511;HWE=1;NFAM=2
19	54706870	153776_2	N	]19:54706553]N	245.94	LOW	SVTYPE=BND;POS=54706553;STRANDS=+-:7;CIPOS=-8,5;CIEND=-10,10;CIPOS95=0,0;CIEND95=0,0;MATEID=153776_1;EVENT=153776;SECONDARY;SU=7;PE=2;SR=5;ALG=PROD;AF=0.0001188;NSAMP=2;MSQ=122.96;AN=16834;AC=2;NS=8438;AC_Hom=0;AC_Het=2;AC_Hemi=0;MAF=0.000118511;HWE=1;NFAM=2
19	54708955	153777	N	<DEL>	539.6	PASS	SVTYPE=DEL;POS=54708955;SVLEN=-1128;END=54710083;STRANDS=+-:21;CIPOS=-4,3;CIEND=-4,1;CIPOS95=0,0;CIEND95=0,0;SU=21;PE=13;SR=8;ALG=PROD;AF=5.94e-05;NSAMP=1;MSQ=539.6;AN=16834;AC=1;NS=8438;AC_Hom=0;AC_Het=1;AC_Hemi=0;MAF=5.92557e-05;HWE=1;NFAM=1
19	54719526	303300_1	N	N]19:55179276]	512.42	PASS	SVTYPE=BND;POS=54719526;STRANDS=++:10;CIPOS=-5,4;CIEND=-8,10;CIPOS95=0,0;CIEND95=0,0;MATEID=303300_2;EVENT=303300;SU=10;PE=3;SR=7;ALG=PROD;AF=5.94e-05;NSAMP=1;MSQ=512.42;AN=16834;AC=1;NS=8438;AC_Hom=0;AC_Het=1;AC_Hemi=0;MAF=5.92557e-05;HWE=1;NFAM=1
19	54720953	303306_1	N	[19:55179409[N	442.75	LOW	SVTYPE=BND;POS=54720953;STRANDS=--:9;IMPRECISE;CIPOS=-309,50;CIEND=-252,50;CIPOS95=-76,50;CIEND95=-96,50;MATEID=303306_2;EVENT=303306;SU=9;PE=9;SR=0;ALG=PROD;AF=0.0007128;NSAMP=12;MSQ=35.43;AN=16834;AC=12;NS=8438;AC_Hom=0;AC_Het=12;AC_Hemi=0;MAF=0.000711069;HWE=1;NFAM=12
19	54721180	303304	N	<INV>	59001.3	LOW	SVTYPE=INV;POS=54721180;SVLEN=458134;END=55179314;STRANDS=++:969,--:1;IMPRECISE;CIPOS=-30,111;CIEND=-27,66;CIPOS95=-6,6;CIEND95=-1,1;SU=970;PE=970;SR=0;ALG=PROD;AF=0.06368;NSAMP=1072;MSQ=54.06;AN=16834;AC=1072;NS=8438;AC_Hom=0;AC_Het=1076;AC_Hemi=0;MAF=0.0637592;HWE=2.23114e-16;NFAM=1028
19	54721208	269409_1	N	]19:54754982]N	2346.63	LOW	SVTYPE=BND;POS=54721208;STRANDS=-+:62;IMPRECISE;CIPOS=-271,48;CIEND=-50,132;CIPOS95=-50,48;CIEND95=-4,4;MATEID=269409_2;EVENT=269409;SU=62;PE=62;SR=0;ALG=PROD;AF=0.009445;NSAMP=159;MSQ=12.71;AN=16834;AC=159;NS=8438;AC_Hom=0;AC_Het=159;AC_Hemi=0;MAF=0.00942166;HWE=1;NFAM=144
19	54721426	303307_1	N	N]19:55179286]	35903.5	LOW	SVTYPE=BND;POS=54721426;STRANDS=++:5;IMPRECISE;CIPOS=-50,177;CIEND=-45,101;CIPOS95=-37,37;CIEND95=-45,47;MATEID=303307_2;EVENT=303307;SU=5;PE=5;SR=0;ALG=PROD;AF=0.0458;NSAMP=771;MSQ=45.47;AN=16834;AC=771;NS=8438;AC_Hom=0;AC_Het=775;AC_Hemi=0;MAF=0.0459232;HWE=1.37349e-08;NFAM=742
19	54721564	303302_1	N	[19:55178467[N	15063.3	LOW	SVTYPE=BND;POS=54721564;STRANDS=--:6;IMPRECISE;CIPOS=-108,49;CIEND=-110,49;CIPOS95=-41,41;CIEND95=-34,34;MATEID=303302_2;EVENT=303302;SU=6;PE=6;SR=0;ALG=PROD;AF=0.02364;NSAMP=398;MSQ=36.85;AN=16834;AC=398;NS=8438;AC_Hom=0;AC_Het=399;AC_Hemi=0;MAF=0.023643;HWE=0.0155864;NFAM=390
19	54721615	303308_1	N	[19:55178813[N	36.53	LOW	SVTYPE=BND;POS=54721615;STRANDS=--:5;IMPRECISE;CIPOS=-289,30;CIEND=-184,30;CIPOS95=-145,30;CIEND95=-64,30;MATEID=303308_2;EVENT=303308;SU=5;PE=5;SR=0;ALG=PROD;AF=0.0001188;NSAMP=2;MSQ=18.26;AN=16834;AC=2;NS=8438;AC_Hom=0;AC_Het=2;AC_Hemi=0;MAF=0.000118511;HWE=1;NFAM=2
19	54721645	269410_1	N	]19:54779272]N	1212.16	LOW	SVTYPE=BND;POS=54721645;STRANDS=-+:17;IMPRECISE;CIPOS=-286,30;CIEND=-30,278;CIPOS95=-96,30;CIEND95=-30,45;MATEID=269410_2;EVENT=269410;SU=17;PE=17;SR=0;ALG=PROD;AF=0.003445;NSAMP=58;MSQ=20.53;AN=16834;AC=58;NS=8438;AC_Hom=0;AC_Het=58;AC_Hemi=0;MAF=0.00343683;HWE=1;NFAM=54
19	54721802	303305_1	N	N]19:55178640]	1383.99	LOW	SVTYPE=BND;POS=54721802;STRANDS=++:31;IMPRECISE;CIPOS=-20,433;CIEND=-23,356;CIPOS95=-20,74;CIEND95=-23,53;MATEID=303305_2;EVENT=303305;SU=31;PE=31;SR=0;ALG=PROD;AF=0.00303;NSAMP=51;MSQ=26.23;AN=16834;AC=51;NS=8438;AC_Hom=0;AC_Het=51;AC_Hemi=0;MAF=0.00302204;HWE=1;NFAM=51
19	54721856	153778_1	N	N[19:54779361[	755.38	LOW	SVTYPE=BND;POS=54721856;STRANDS=+-:12;IMPRECISE;CIPOS=-30,472;CIEND=-194,30;CIPOS95=-30,107;CIEND95=-51,30;MATEID=153778_2;EVENT=153778;SU=12;PE=12;SR=0;ALG=PROD;AF=0.001247;NSAMP=21;MSQ=35.33;AN=16834;AC=21;NS=8438;AC_Hom=0;AC_Het=21;AC_Hemi=0;MAF=0.00124437;HWE=1;NFAM=21
19	54721948	303301	N	<INV>	21700.8	LOW	SVTYPE=INV;POS=54721948;SVLEN=456426;END=55178374;STRANDS=++:3,--:1363;IMPRECISE;CIPOS=-227,269;CIEND=-158,124;CIPOS95=-17,17;CIEND95=-16,16;SU=1366;PE=1366;SR=0;ALG=SUM;AF=0.03018;NSAMP=508;MSQ=41.74;RETAINED;AN=16834;AC=508;NS=8438;AC_Hom=0;AC_Het=511;AC_Hemi=0;MAF=0.0302797;HWE=0.000606623;NFAM=497
19	54723866	153779_1	N	N[19:54743496[	252701	LOW	SVTYPE=BND;POS=54723866;STRANDS=+-:21941;CIPOS=-14,6;CIEND=-46,3;CIPOS95=0,0;CIEND95=0,0;MATEID=153779_2;EVENT=153779;SU=21941;PE=21940;SR=1;ALG=PROD;AF=0.1404;NSAMP=2362;MSQ=106.65;RETAINED;AN=16834;AC=2364;NS=8438;AC_Hom=4;AC_Het=2367;AC_Hemi=0;MAF=0.140495;HWE=0;NFAM=2055
19	54724015	153780_1	N	N[19:54743502[	344187	LOW	SVTYPE=BND;POS=54724015;STRANDS=+-:68;IMPRECISE;CIPOS=-42,89;CIEND=-27,44;CIPOS95=-4,4;CIEND95=-1,1;MATEID=153780_2;EVENT=153780;SU=68;PE=68;SR=0;ALG=PROD;AF=0.182;NSAMP=3062;MSQ=112.02;AN=16834;AC=3064;NS=8438;AC_Hom=4;AC_Het=3068;AC_Hemi=0;MAF=0.182034;HWE=0;NFAM=2610
19	54724024	153784	N	<DEL>	590.53	PASS	SVTYPE=DEL;POS=54724024;SVLEN=-24374;END=54748398;STRANDS=+-:12;IMPRECISE;CIPOS=-8,9;CIEND=-10,10;CIPOS95=-1,1;CIEND95=-1,0;SU=12;PE=9;SR=3;ALG=PROD;AF=5.94e-05;NSAMP=1;MSQ=590.51;AN=16834;AC=1;NS=8438;AC_Hom=0;AC_Het=1;AC_Hemi=0;MAF=5.92557e-05;HWE=1;NFAM=1
19	54724470	269412_1	N	]19:54744307]N	283793	LOW	SVTYPE=BND;POS=54724470;STRANDS=-+:20044;IMPRECISE;CIPOS=-557,139;CIEND=-146,683;CIPOS95=-89,89;CIEND95=-88,88;MATEID=269412_2;EVENT=269412;SU=20044;PE=20044;SR=0;ALG=SUM;AF=0.3991;NSAMP=5483;MSQ=51.4;RETAINED;AN=16834;AC=6719;NS=8438;AC_Hom=2478;AC_Het=4257;AC_Hemi=0;MAF=0.399087;HWE=2.08296e-06;NFAM=4844
19	54724483	269411	N	<DUP>	192.19	PASS	SVTYPE=DUP;POS=54724483;SVLEN=19006;END=54743489;STRANDS=-+:7;IMPRECISE;CIPOS=-237,10;CIEND=-10,401;CIPOS95=-127,1;CIEND95=0,104;SU=7;PE=7;SR=0;ALG=PROD;AF=5.942e-05;NSAMP=1;MSQ=55.05;AN=16830;AC=1;NS=8436;AC_Hom=0;AC_Het=1;AC_Hemi=0;MAF=5.92698e-05;HWE=1;NFAM=1
19	54724526	269416_1	N	]19:54848238]N	24.7	LOW	SVTYPE=BND;POS=54724526;STRANDS=-+:4;IMPRECISE;CIPOS=-340,10;CIEND=-10,563;CIPOS95=-178,1;CIEND95=-1,198;MATEID=269416_2;EVENT=269416;SU=4;PE=4;SR=0;ALG=PROD;AF=5.94e-05;NSAMP=1;MSQ=16.21;AN=16834;AC=1;NS=8438;AC_Hom=0;AC_Het=1;AC_Hemi=0;MAF=5.92557e-05;HWE=1;NFAM=1
19	54724742	153783_1	N	N[19:54744662[	515.55	LOW	SVTYPE=BND;POS=54724742;STRANDS=+-:19;IMPRECISE;CIPOS=-49,433;CIEND=-261,45;CIPOS95=-49,87;CIEND95=-70,45;MATEID=153783_2;EVENT=153783;SU=19;PE=19;SR=0;ALG=PROD;AF=0.001188;NSAMP=20;MSQ=24.04;AN=16834;AC=20;NS=8438;AC_Hom=0;AC_Het=20;AC_Hemi=0;MAF=0.00118511;HWE=1;NFAM=20
19	54724745	153782_1	N	N[19:54744224[	6107.18	LOW	SVTYPE=BND;POS=54724745;STRANDS=+-:473;IMPRECISE;CIPOS=-7,58;CIEND=-8,10;CIPOS95=-4,4;CIEND95=-1,1;MATEID=153782_2;EVENT=153782;SU=473;PE=473;SR=0;ALG=PROD;AF=0.01135;NSAMP=191;MSQ=31.39;AN=16834;AC=191;NS=8438;AC_Hom=0;AC_Het=191;AC_Hemi=0;MAF=0.0113178;HWE=0.629246;NFAM=191
19	54725854	303309_1	N	[19:55209098[N	10668.9	LOW	SVTYPE=BND;POS=54725854;STRANDS=--:966;IMPRECISE;CIPOS=-138,11;CIEND=-170,11;CIPOS95=-3,3;CIEND95=-5,5;MATEID=303309_2;EVENT=303309;SU=966;PE=966;SR=0;ALG=PROD;AF=0.01663;NSAMP=280;MSQ=37.52;AN=16834;AC=280;NS=8438;AC_Hom=0;AC_Het=280;AC_Hemi=0;MAF=0.0165916;HWE=0.177161;NFAM=278
19	54737231	153788	N	<DEL>	1.19955e+06	PASS	SVTYPE=DEL;POS=54737231;SVLEN=-304;END=54737535;STRANDS=+-:29;IMPRECISE;CIPOS=-56,302;CIEND=-48,259;CIPOS95=-42,42;CIEND95=-48,206;SU=29;PE=28;SR=1;ALG=SUM;AF=0.3647;NSAMP=5307;MSQ=225.56;RETAINED;AN=16706;AC=6092;NS=8374;AC_Hom=1572;AC_Het=4534;AC_Hemi=0;MAF=0.364581;HWE=0;NFAM=4786
19	54741891	4186_2	N	[1:825832[N	279230	LOW	SVTYPE=BND;POS=54741891;STRANDS=--:34;CIPOS=-9,8;CIEND=-9,8;CIPOS95=0,0;CIEND95=0,0;MATEID=4186_1;EVENT=4186;SECONDARY;SU=34;PE=0;SR=34;ALG=PROD;AF=0.245;NSAMP=4124;MSQ=67.39;AN=16834;AC=4124;NS=8438;AC_Hom=0;AC_Het=4131;AC_Hemi=0;MAF=0.244785;HWE=0;NFAM=3657
19	54743404	153792_1	N	N[19:54744100[	44.93	LOW	SVTYPE=BND;POS=54743404;STRANDS=+-:5;IMPRECISE;CIPOS=-10,409;CIEND=-273,10;CIPOS95=-2,109;CIEND95=-142,1;MATEID=153792_2;EVENT=153792;SU=5;PE=5;SR=0;ALG=PROD;AF=5.94e-05;NSAMP=1;MSQ=44.83;AN=16834;AC=1;NS=8438;AC_Hom=0;AC_Het=1;AC_Hemi=0;MAF=5.92557e-05;HWE=1;NFAM=1
19	54743496	153779_2	N	]19:54723866]N	252701	LOW	SVTYPE=BND;POS=54723866;STRANDS=+-:21941;CIPOS=-46,3;CIEND=-14,6;CIPOS95=0,0;CIEND95=0,0;MATEID=153779_1;EVENT=153779;SECONDARY;SU=21941;PE=21940;SR=1;ALG=PROD;AF=0.1404;NSAMP=2362;MSQ=106.65;RETAINED;AN=16834;AC=2364;NS=8438;AC_Hom=4;AC_Het=2367;AC_Hemi=0;MAF=0.140495;HWE=0;NFAM=2055
19	54743502	153780_2	N	]19:54724015]N	344187	LOW	SVTYPE=BND;POS=54724015;STRANDS=+-:68;IMPRECISE;CIPOS=-27,44;CIEND=-42,89;CIPOS95=-1,1;CIEND95=-4,4;MATEID=153780_1;EVENT=153780;SECONDARY;SU=68;PE=68;SR=0;ALG=PROD;AF=0.182;NSAMP=3062;MSQ=112.02;AN=16834;AC=3064;NS=8438;AC_Hom=4;AC_Het=3068;AC_Hemi=0;MAF=0.182034;HWE=0;NFAM=2610
19	54744100	153792_2	N	]19:54743404]N	44.93	LOW	SVTYPE=BND;POS=54743404;STRANDS=+-:5;IMPRECISE;CIPOS=-273,10;CIEND=-10,409;CIPOS95=-142,1;CIEND95=-2,109;MATEID=153792_1;EVENT=153792;SECONDARY;SU=5;PE=5;SR=0;ALG=PROD;AF=5.94e-05;NSAMP=1;MSQ=44.83;AN=16834;AC=1;NS=8438;AC_Hom=0;AC_Het=1;AC_Hemi=0;MAF=5.92557e-05;HWE=1;NFAM=1
19	54744217	269417_1	N	]19:54848281]N	3379.89	LOW	SVTYPE=BND;POS=54744217;STRANDS=-+:195;IMPRECISE;CIPOS=-144,14;CIEND=-18,257;CIPOS95=-5,5;CIEND95=-12,12;MATEID=269417_2;EVENT=269417;SU=195;PE=195;SR=0;ALG=PROD;AF=0.01099;NSAMP=183;MSQ=17.08;AN=16834;AC=185;NS=8438;AC_Hom=4;AC_Het=182;AC_Hemi=0;MAF=0.0110216;HWE=0.271485;NFAM=182
19	54744224	153782_2	N	]19:54724745]N	6107.18	LOW	SVTYPE=BND;POS=54724745;STRANDS=+-:473;IMPRECISE;CIPOS=-8,10;CIEND=-7,58;CIPOS95=-1,1;CIEND95=-4,4;MATEID=153782_1;EVENT=153782;SECONDARY;SU=473;PE=473;SR=0;ALG=PROD;AF=0.01135;NSAMP=191;MSQ=31.39;AN=16834;AC=191;NS=8438;AC_Hom=0;AC_Het=191;AC_Hemi=0;MAF=0.0113178;HWE=0.629246;NFAM=191
19	54744307	269412_2	N	N[19:54724470[	283793	LOW	SVTYPE=BND;POS=54724470;STRANDS=-+:20044;IMPRECISE;CIPOS=-146,683;CIEND=-557,139;CIPOS95=-88,88;CIEND95=-89,89;MATEID=269412_1;EVENT=269412;SECONDARY;SU=20044;PE=20044;SR=0;ALG=SUM;AF=0.3991;NSAMP=5483;MSQ=51.4;RETAINED;AN=16834;AC=6719;NS=8438;AC_Hom=2478;AC_Het=4257;AC_Hemi=0;MAF=0.399087;HWE=2.08296e-06;NFAM=4844
19	54744662	153783_2	N	]19:54724742]N	515.55	LOW	SVTYPE=BND;POS=54724742;STRANDS=+-:19;IMPRECISE;CIPOS=-261,45;CIEND=-49,433;CIPOS95=-70,45;CIEND95=-49,87;MATEID=153783_1;EVENT=153783;SECONDARY;SU=19;PE=19;SR=0;ALG=PROD;AF=0.001188;NSAMP=20;MSQ=24.04;AN=16834;AC=20;NS=8438;AC_Hom=0;AC_Het=20;AC_Hemi=0;MAF=0.00118511;HWE=1;NFAM=20
19	54744669	269418_1	N	]19:54782646]N	266.23	LOW	SVTYPE=BND;POS=54744669;STRANDS=-+:7;IMPRECISE;CIPOS=-302,10;CIEND=-10,234;CIPOS95=-127,1;CIEND95=-2,56;MATEID=269418_2;EVENT=269418;SU=7;PE=7;SR=0;ALG=PROD;AF=0.001069;NSAMP=18;MSQ=13.69;AN=16834;AC=18;NS=8438;AC_Hom=0;AC_Het=18;AC_Hemi=0;MAF=0.0010666;HWE=1;NFAM=16
19	54744849	153794_1	N	N[19:54782718[	485.93	LOW	SVTYPE=BND;POS=54744849;STRANDS=+-:23;IMPRECISE;CIPOS=-31,394;CIEND=-133,50;CIPOS95=-31,82;CIEND95=-23,23;MATEID=153794_2;EVENT=153794;SU=23;PE=23;SR=0;ALG=PROD;AF=0.0007128;NSAMP=12;MSQ=40.43;AN=16834;AC=12;NS=8438;AC_Hom=0;AC_Het=12;AC_Hemi=0;MAF=0.000711069;HWE=1;NFAM=11
19	54744853	153793	N	<DEL>	47.46	PASS	SVTYPE=DEL;POS=54744853;SVLEN=-4777;END=54749630;STRANDS=+-:6;IMPRECISE;CIPOS=-10,314;CIEND=-202,10;CIPOS95=-1,111;CIEND95=-92,2;SU=6;PE=6;SR=0;ALG=PROD;AF=5.94e-05;NSAMP=1;MSQ=47.46;AN=16834;AC=1;NS=8438;AC_Hom=0;AC_Het=1;AC_Hemi=0;MAF=5.92557e-05;HWE=1;NFAM=1
19	54746033	303310_1	N	N]19:55208734]	473.73	LOW	SVTYPE=BND;POS=54746033;STRANDS=++:12;IMPRECISE;CIPOS=-30,513;CIEND=-38,414;CIPOS95=-30,119;CIEND95=-38,104;MATEID=303310_2;EVENT=303310;SU=12;PE=12;SR=0;ALG=PROD;AF=0.000594;NSAMP=10;MSQ=45.9;AN=16834;AC=10;NS=8438;AC_Hom=0;AC_Het=10;AC_Hemi=0;MAF=0.000592557;HWE=1;NFAM=10
19	54748007	303311_1	N	[19:55083734[N	51.43	LOW	SVTYPE=BND;POS=54748007;STRANDS=--:4;IMPRECISE;CIPOS=-395,10;CIEND=-317,10;CIPOS95=-151,1;CIEND95=-124,2;MATEID=303311_2;EVENT=303311;SU=4;PE=4;SR=0;ALG=PROD;AF=5.94e-05;NSAMP=1;MSQ=44.83;AN=16834;AC=1;NS=8438;AC_Hom=0;AC_Het=1;AC_Hemi=0;MAF=5.92557e-05;HWE=1;NFAM=1
19	54748212	303312_1	N	N]19:55083659]	421.72	LOW	SVTYPE=BND;POS=54748212;STRANDS=++:59;IMPRECISE;CIPOS=-50,353;CIEND=-22,298;CIPOS95=-30,30;CIEND95=-9,9;MATEID=303312_2;EVENT=303312;SU=59;PE=59;SR=0;ALG=PROD;AF=0.0008911;NSAMP=15;MSQ=27.21;AN=16834;AC=15;NS=8438;AC_Hom=0;AC_Het=15;AC_Hemi=0;MAF=0.000888836;HWE=1;NFAM=15
19	54748573	269419	N	<DUP>	1135.28	PASS	SVTYPE=DUP;POS=54748573;SVLEN=2064;END=54750637;STRANDS=-+:129;CIPOS=-30,10;CIEND=-8,29;CIPOS95=0,0;CIEND95=0,0;SU=129;PE=117;SR=12;ALG=PROD;AF=0.0004752;NSAMP=8;MSQ=107.69;AN=16834;AC=8;NS=8438;AC_Hom=0;AC_Het=9;AC_Hemi=0;MAF=0.000533302;HWE=1;NFAM=8
19	54750284	23690_2	N	N[16:69946934[	40971.5	LOW	SVTYPE=BND;POS=54750284;STRANDS=-+:12;CIPOS=-29,28;CIEND=-29,28;CIPOS95=0,0;CIEND95=0,0;MATEID=23690_1;EVENT=23690;SECONDARY;SU=12;PE=0;SR=12;ALG=PROD;AF=0.07051;NSAMP=1170;MSQ=34.3;AN=16834;AC=1187;NS=8438;AC_Hom=36;AC_Het=1160;AC_Hemi=0;MAF=0.0708699;HWE=1.42646e-05;NFAM=1088
19	54753882	153795	N	<DEL>	566.4	PASS	SVTYPE=DEL;POS=54753882;SVLEN=-2971;END=54756853;STRANDS=+-:25;CIPOS=-9,10;CIEND=-4,1;CIPOS95=0,0;CIEND95=0,0;SU=25;PE=17;SR=8;ALG=PROD;AF=5.94e-05;NSAMP=1;MSQ=566.4;AN=16834;AC=1;NS=8438;AC_Hom=0;AC_Het=1;AC_Hemi=0;MAF=5.92557e-05;HWE=1;NFAM=1
19	54754982	269409_2	N	N[19:54721208[	2346.63	LOW	SVTYPE=BND;POS=54721208;STRANDS=-+:62;IMPRECISE;CIPOS=-50,132;CIEND=-271,48;CIPOS95=-4,4;CIEND95=-50,48;MATEID=269409_1;EVENT=269409;SECONDARY;SU=62;PE=62;SR=0;ALG=PROD;AF=0.009445;NSAMP=159;MSQ=12.71;AN=16834;AC=159;NS=8438;AC_Hom=0;AC_Het=159;AC_Hemi=0;MAF=0.00942166;HWE=1;NFAM=144
19	54755113	303313_1	N	N]19:55179292]	158.64	LOW	SVTYPE=BND;POS=54755113;STRANDS=++:9;IMPRECISE;CIPOS=-28,56;CIEND=-26,103;CIPOS95=-18,18;CIEND95=-20,20;MATEID=303313_2;EVENT=303313;SU=9;PE=9;SR=0;ALG=PROD;AF=0.0004752;NSAMP=8;MSQ=19.38;AN=16834;AC=8;NS=8438;AC_Hom=0;AC_Het=8;AC_Hemi=0;MAF=0.000474046;HWE=1;NFAM=8
19	54755430	303314_1	N	N]19:55178628]	641.76	LOW	SVTYPE=BND;POS=54755430;STRANDS=++:35;IMPRECISE;CIPOS=-16,479;CIEND=-28,473;CIPOS95=-16,80;CIEND95=-28,69;MATEID=303314_2;EVENT=303314;SU=35;PE=35;SR=0;ALG=PROD;AF=0.001426;NSAMP=24;MSQ=26.41;AN=16834;AC=24;NS=8438;AC_Hom=0;AC_Het=24;AC_Hemi=0;MAF=0.00142214;HWE=1;NFAM=24
19	54758900	269420_1	N	]19:54782411]N	550.47	LOW	SVTYPE=BND;POS=54758900;STRANDS=-+:31;IMPRECISE;CIPOS=-459,100;CIEND=-50,441;CIPOS95=-120,100;CIEND95=-50,121;MATEID=269420_2;EVENT=269420;SU=31;PE=31;SR=0;ALG=SUM;AF=0.002554;NSAMP=43;MSQ=10.21;AN=16834;AC=43;NS=8438;AC_Hom=0;AC_Het=43;AC_Hemi=0;MAF=0.002548;HWE=1;NFAM=43
19	54759142	153796_1	N	N[19:54782562[	356.3	LOW	SVTYPE=BND;POS=54759142;STRANDS=+-:40;IMPRECISE;CIPOS=-30,349;CIEND=-56,38;CIPOS95=-30,37;CIEND95=-10,10;MATEID=153796_2;EVENT=153796;SU=40;PE=40;SR=0;ALG=PROD;AF=0.0007722;NSAMP=13;MSQ=26.39;AN=16834;AC=13;NS=8438;AC_Hom=0;AC_Het=13;AC_Hemi=0;MAF=0.000770325;HWE=1;NFAM=13
19	54760368	153797_1	N	N[19:54760425[	144.01	LOW	SVTYPE=BND;POS=54760368;STRANDS=+-:7;CIPOS=-5,4;CIEND=-5,4;CIPOS95=0,0;CIEND95=0,0;MATEID=153797_2;EVENT=153797;SU=7;PE=0;SR=7;ALG=PROD;AF=5.94e-05;NSAMP=1;MSQ=143.77;AN=16834;AC=1;NS=8438;AC_Hom=0;AC_Het=1;AC_Hemi=0;MAF=5.92557e-05;HWE=1;NFAM=1
19	54760425	153797_2	N	]19:54760368]N	144.01	LOW	SVTYPE=BND;POS=54760368;STRANDS=+-:7;CIPOS=-5,4;CIEND=-5,4;CIPOS95=0,0;CIEND95=0,0;MATEID=153797_1;EVENT=153797;SECONDARY;SU=7;PE=0;SR=7;ALG=PROD;AF=5.94e-05;NSAMP=1;MSQ=143.77;AN=16834;AC=1;NS=8438;AC_Hom=0;AC_Het=1;AC_Hemi=0;MAF=5.92557e-05;HWE=1;NFAM=1
19	54766437	26197_1	N	[22:31019794[N	350.22	LOW	SVTYPE=BND;POS=54766437;STRANDS=--:9,++:5;IMPRECISE;CIPOS=-357,517;CIEND=-132,320;CIPOS95=-212,212;CIEND95=-51,51;MATEID=26197_2;EVENT=26197;SU=14;PE=14;SR=0;ALG=SUM;AF=0.0001782;NSAMP=3;MSQ=115.89;AN=16834;AC=3;NS=8438;AC_Hom=0;AC_Het=3;AC_Hemi=0;MAF=0.000177767;HWE=1;NFAM=3
19	54774785	303316_1	N	N]19:55156237]	4.61	LOW	SVTYPE=BND;POS=54774785;STRANDS=++:4;IMPRECISE;CIPOS=-10,454;CIEND=-10,441;CIPOS95=-1,176;CIEND95=-1,154;MATEID=303316_2;EVENT=303316;SU=4;PE=4;SR=0;ALG=PROD;AF=5.94e-05;NSAMP=1;MSQ=4.6;AN=16834;AC=1;NS=8438;AC_Hom=0;AC_Het=1;AC_Hemi=0;MAF=5.92557e-05;HWE=1;NFAM=1
19	54775169	303315_1	N	[19:55155594[N	9136.1	LOW	SVTYPE=BND;POS=54775169;STRANDS=--:1076;IMPRECISE;CIPOS=-197,31;CIEND=-134,11;CIPOS95=-14,14;CIEND95=-3,3;MATEID=303315_2;EVENT=303315;SU=1076;PE=1076;SR=0;ALG=PROD;AF=0.01675;NSAMP=282;MSQ=31.63;AN=16834;AC=282;NS=8438;AC_Hom=0;AC_Het=283;AC_Hemi=0;MAF=0.0167694;HWE=0.178367;NFAM=280
19	54778530	303317_1	N	N]19:55148341]	179.7	LOW	SVTYPE=BND;POS=54778530;STRANDS=++:19;IMPRECISE;CIPOS=-30,335;CIEND=-50,419;CIPOS95=-30,40;CIEND95=-50,92;MATEID=303317_2;EVENT=303317;SU=19;PE=19;SR=0;ALG=PROD;AF=0.0001782;NSAMP=3;MSQ=58.78;AN=16834;AC=3;NS=8438;AC_Hom=0;AC_Het=3;AC_Hemi=0;MAF=0.000177767;HWE=1;NFAM=3
19	54778834	303318_1	N	[19:55179158[N	68.76	LOW	SVTYPE=BND;POS=54778834;STRANDS=--:4;IMPRECISE;CIPOS=-335,10;CIEND=-257,10;CIPOS95=-172,1;CIEND95=-118,2;MATEID=303318_2;EVENT=303318;SU=4;PE=4;SR=0;ALG=PROD;AF=5.94e-05;NSAMP=1;MSQ=68.75;AN=16834;AC=1;NS=8438;AC_Hom=0;AC_Het=1;AC_Hemi=0;MAF=5.92557e-05;HWE=1;NFAM=1
19	54779272	269410_2	N	N[19:54721645[	1212.16	LOW	SVTYPE=BND;POS=54721645;STRANDS=-+:17;IMPRECISE;CIPOS=-30,278;CIEND=-286,30;CIPOS95=-30,45;CIEND95=-96,30;MATEID=269410_1;EVENT=269410;SECONDARY;SU=17;PE=17;SR=0;ALG=PROD;AF=0.003445;NSAMP=58;MSQ=20.53;AN=16834;AC=58;NS=8438;AC_Hom=0;AC_Het=58;AC_Hemi=0;MAF=0.00343683;HWE=1;NFAM=54
19	54779361	153778_2	N	]19:54721856]N	755.38	LOW	SVTYPE=BND;POS=54721856;STRANDS=+-:12;IMPRECISE;CIPOS=-194,30;CIEND=-30,472;CIPOS95=-51,30;CIEND95=-30,107;MATEID=153778_1;EVENT=153778;SECONDARY;SU=12;PE=12;SR=0;ALG=PROD;AF=0.001247;NSAMP=21;MSQ=35.33;AN=16834;AC=21;NS=8438;AC_Hom=0;AC_Het=21;AC_Hemi=0;MAF=0.00124437;HWE=1;NFAM=21
19	54779439	303320_1	N	N]19:55147439]	50.06	LOW	SVTYPE=BND;POS=54779439;STRANDS=++:5;IMPRECISE;CIPOS=-10,313;CIEND=-10,500;CIPOS95=-2,74;CIEND95=-1,160;MATEID=303320_2;EVENT=303320;SU=5;PE=5;SR=0;ALG=PROD;AF=0.0002376;NSAMP=4;MSQ=11.79;AN=16834;AC=4;NS=8438;AC_Hom=0;AC_Het=4;AC_Hemi=0;MAF=0.000237023;HWE=1;NFAM=4
19	54779986	303319_1	N	N]19:55146933]	1186.17	LOW	SVTYPE=BND;POS=54779986;STRANDS=++:133;IMPRECISE;CIPOS=-12,258;CIEND=-11,306;CIPOS95=-10,10;CIEND95=-11,18;MATEID=303319_2;EVENT=303319;SU=133;PE=133;SR=0;ALG=PROD;AF=0.001604;NSAMP=27;MSQ=43.58;AN=16834;AC=27;NS=8438;AC_Hom=0;AC_Het=27;AC_Hemi=0;MAF=0.00159991;HWE=1;NFAM=27
19	54780641	303323_1	N	N]19:55146336]	768.33	LOW	SVTYPE=BND;POS=54780641;STRANDS=++:109;IMPRECISE;CIPOS=-15,331;CIEND=-35,305;CIPOS95=-12,12;CIEND95=-22,22;MATEID=303323_2;EVENT=303323;SU=109;PE=109;SR=0;ALG=PROD;AF=0.001247;NSAMP=21;MSQ=36.28;AN=16834;AC=21;NS=8438;AC_Hom=0;AC_Het=21;AC_Hemi=0;MAF=0.00124437;HWE=1;NFAM=18
19	54781149	303322_1	N	N]19:55145828]	187.08	LOW	SVTYPE=BND;POS=54781149;STRANDS=++:19;IMPRECISE;CIPOS=-30,319;CIEND=-30,318;CIPOS95=-30,39;CIEND95=-30,38;MATEID=303322_2;EVENT=303322;SU=19;PE=19;SR=0;ALG=PROD;AF=0.0001782;NSAMP=3;MSQ=61.78;AN=16834;AC=3;NS=8438;AC_Hom=0;AC_Het=3;AC_Hemi=0;MAF=0.000177767;HWE=1;NFAM=1
19	54781275	303321_1	N	[19:55145505[N	142.28	LOW	SVTYPE=BND;POS=54781275;STRANDS=--:18;IMPRECISE;CIPOS=-128,30;CIEND=-180,30;CIPOS95=-24,24;CIEND95=-38,30;MATEID=303321_2;EVENT=303321;SU=18;PE=18;SR=0;ALG=PROD;AF=0.0002376;NSAMP=4;MSQ=35.56;AN=16834;AC=4;NS=8438;AC_Hom=0;AC_Het=4;AC_Hemi=0;MAF=0.000237023;HWE=1;NFAM=2
19	54781670	153798_1	N	N[19:54781769[	443.73	PASS	SVTYPE=BND;POS=54781670;STRANDS=+-:15;CIPOS=-10,10;CIEND=-10,10;CIPOS95=0,0;CIEND95=0,0;MATEID=153798_2;EVENT=153798;SU=15;PE=0;SR=15;ALG=PROD;AF=5.94e-05;NSAMP=1;MSQ=443.73;AN=16834;AC=1;NS=8438;AC_Hom=0;AC_Het=1;AC_Hemi=0;MAF=5.92557e-05;HWE=1;NFAM=1
19	54781769	153798_2	N	]19:54781670]N	443.73	PASS	SVTYPE=BND;POS=54781670;STRANDS=+-:15;CIPOS=-10,10;CIEND=-10,10;CIPOS95=0,0;CIEND95=0,0;MATEID=153798_1;EVENT=153798;SECONDARY;SU=15;PE=0;SR=15;ALG=PROD;AF=5.94e-05;NSAMP=1;MSQ=443.73;AN=16834;AC=1;NS=8438;AC_Hom=0;AC_Het=1;AC_Hemi=0;MAF=5.92557e-05;HWE=1;NFAM=1
19	54782411	269420_2	N	N[19:54758900[	550.47	LOW	SVTYPE=BND;POS=54758900;STRANDS=-+:31;IMPRECISE;CIPOS=-50,441;CIEND=-459,100;CIPOS95=-50,121;CIEND95=-120,100;MATEID=269420_1;EVENT=269420;SECONDARY;SU=31;PE=31;SR=0;ALG=SUM;AF=0.002554;NSAMP=43;MSQ=10.21;AN=16834;AC=43;NS=8438;AC_Hom=0;AC_Het=43;AC_Hemi=0;MAF=0.002548;HWE=1;NFAM=43
19	54782562	153796_2	N	]19:54759142]N	356.3	LOW	SVTYPE=BND;POS=54759142;STRANDS=+-:40;IMPRECISE;CIPOS=-56,38;CIEND=-30,349;CIPOS95=-10,10;CIEND95=-30,37;MATEID=153796_1;EVENT=153796;SECONDARY;SU=40;PE=40;SR=0;ALG=PROD;AF=0.0007722;NSAMP=13;MSQ=26.39;AN=16834;AC=13;NS=8438;AC_Hom=0;AC_Het=13;AC_Hemi=0;MAF=0.000770325;HWE=1;NFAM=13
19	54782646	269418_2	N	N[19:54744669[	266.23	LOW	SVTYPE=BND;POS=54744669;STRANDS=-+:7;IMPRECISE;CIPOS=-10,234;CIEND=-302,10;CIPOS95=-2,56;CIEND95=-127,1;MATEID=269418_1;EVENT=269418;SECONDARY;SU=7;PE=7;SR=0;ALG=PROD;AF=0.001069;NSAMP=18;MSQ=13.69;AN=16834;AC=18;NS=8438;AC_Hom=0;AC_Het=18;AC_Hemi=0;MAF=0.0010666;HWE=1;NFAM=16
19	54782718	153794_2	N	]19:54744849]N	485.93	LOW	SVTYPE=BND;POS=54744849;STRANDS=+-:23;IMPRECISE;CIPOS=-133,50;CIEND=-31,394;CIPOS95=-23,23;CIEND95=-31,82;MATEID=153794_1;EVENT=153794;SECONDARY;SU=23;PE=23;SR=0;ALG=PROD;AF=0.0007128;NSAMP=12;MSQ=40.43;AN=16834;AC=12;NS=8438;AC_Hom=0;AC_Het=12;AC_Hemi=0;MAF=0.000711069;HWE=1;NFAM=11
19	54782766	303325_1	N	[19:55086875[N	119.17	LOW	SVTYPE=BND;POS=54782766;STRANDS=--:20;IMPRECISE;CIPOS=-280,36;CIEND=-291,30;CIPOS95=-83,36;CIEND95=-76,30;MATEID=303325_2;EVENT=303325;SU=20;PE=20;SR=0;ALG=PROD;AF=0.0002376;NSAMP=4;MSQ=28.99;AN=16834;AC=4;NS=8438;AC_Hom=0;AC_Het=4;AC_Hemi=0;MAF=0.000237023;HWE=1;NFAM=4
19	54782965	303327_1	N	N]19:55143936]	17.92	LOW	SVTYPE=BND;POS=54782965;STRANDS=++:4;IMPRECISE;CIPOS=-10,303;CIEND=-10,462;CIPOS95=-2,110;CIEND95=-1,136;MATEID=303327_2;EVENT=303327;SU=4;PE=4;SR=0;ALG=PROD;AF=5.94e-05;NSAMP=1;MSQ=17.91;AN=16834;AC=1;NS=8438;AC_Hom=0;AC_Het=1;AC_Hemi=0;MAF=5.92557e-05;HWE=1;NFAM=1
19	54782980	269421	N	<DUP>	160.88	PASS	SVTYPE=DUP;POS=54782980;SVLEN=19804;END=54802784;STRANDS=-+:9;IMPRECISE;CIPOS=-123,10;CIEND=-10,359;CIPOS95=-54,2;CIEND95=-1,95;SU=9;PE=9;SR=0;ALG=PROD;AF=0.0001188;NSAMP=2;MSQ=75.17;AN=16834;AC=2;NS=8438;AC_Hom=0;AC_Het=2;AC_Hemi=0;MAF=0.000118511;HWE=1;NFAM=2
19	54783053	303326_1	N	[19:55143721[N	379	LOW	SVTYPE=BND;POS=54783053;STRANDS=--:29;IMPRECISE;CIPOS=-114,30;CIEND=-200,48;CIPOS95=-19,19;CIEND95=-51,48;MATEID=303326_2;EVENT=303326;SU=29;PE=29;SR=0;ALG=PROD;AF=0.000297;NSAMP=5;MSQ=75.74;AN=16834;AC=5;NS=8438;AC_Hom=0;AC_Het=5;AC_Hemi=0;MAF=0.000296279;HWE=1;NFAM=5
19	54783460	303324_1	N	[19:55086145[N	1134.42	LOW	SVTYPE=BND;POS=54783460;STRANDS=--:64;IMPRECISE;CIPOS=-137,14;CIEND=-222,50;CIPOS95=-8,8;CIEND95=-21,21;MATEID=303324_2;EVENT=303324;SU=64;PE=64;SR=0;ALG=PROD;AF=0.001129;NSAMP=19;MSQ=59.64;AN=16834;AC=19;NS=8438;AC_Hom=0;AC_Het=19;AC_Hemi=0;MAF=0.00112586;HWE=1;NFAM=16
19	54783667	303328_1	N	N]19:55175543]	47.71	LOW	SVTYPE=BND;POS=54783667;STRANDS=++:7;IMPRECISE;CIPOS=-10,395;CIEND=-10,262;CIPOS95=-1,143;CIEND95=-2,65;MATEID=303328_2;EVENT=303328;SU=7;PE=7;SR=0;ALG=PROD;AF=5.94e-05;NSAMP=1;MSQ=47.71;AN=16834;AC=1;NS=8438;AC_Hom=0;AC_Het=1;AC_Hemi=0;MAF=5.92557e-05;HWE=1;NFAM=1
19	54784431	303329_1	N	[19:55105564[N	617.66	LOW	SVTYPE=BND;POS=54784431;STRANDS=--:50;IMPRECISE;CIPOS=-141,16;CIEND=-137,18;CIPOS95=-37,16;CIEND95=-8,8;MATEID=303329_2;EVENT=303329;SU=50;PE=50;SR=0;ALG=PROD;AF=0.001544;NSAMP=26;MSQ=23.31;AN=16834;AC=26;NS=8438;AC_Hom=0;AC_Het=26;AC_Hemi=0;MAF=0.00154065;HWE=1;NFAM=26
19	54784686	303330_1	N	N]19:55105482]	4074.89	LOW	SVTYPE=BND;POS=54784686;STRANDS=++:406;IMPRECISE;CIPOS=-12,243;CIEND=-12,40;CIPOS95=-6,6;CIEND95=-1,1;MATEID=303330_2;EVENT=303330;SU=406;PE=406;SR=0;ALG=PROD;AF=0.00499;NSAMP=84;MSQ=48.28;AN=16834;AC=84;NS=8438;AC_Hom=0;AC_Het=84;AC_Hemi=0;MAF=0.00497748;HWE=1;NFAM=83
19	54784845	303332_1	N	N]19:55142068]	76.86	LOW	SVTYPE=BND;POS=54784845;STRANDS=++:20;IMPRECISE;CIPOS=-30,253;CIEND=-30,333;CIPOS95=-30,31;CIEND95=-30,103;MATEID=303332_2;EVENT=303332;SU=20;PE=20;SR=0;ALG=PROD;AF=0.0001782;NSAMP=3;MSQ=24.89;AN=16834;AC=3;NS=8438;AC_Hom=0;AC_Het=3;AC_Hemi=0;MAF=0.000177767;HWE=1;NFAM=3
19	54784991	303331_1	N	[19:55141950[N	10.53	LOW	SVTYPE=BND;POS=54784991;STRANDS=--:6;IMPRECISE;CIPOS=-157,10;CIEND=-282,10;CIPOS95=-74,2;CIEND95=-136,1;MATEID=303331_2;EVENT=303331;SU=6;PE=6;SR=0;ALG=PROD;AF=5.94e-05;NSAMP=1;MSQ=9.19;AN=16834;AC=1;NS=8438;AC_Hom=0;AC_Het=1;AC_Hemi=0;MAF=5.92557e-05;HWE=1;NFAM=1
19	54787628	303333_1	N	[19:55102508[N	26.88	LOW	SVTYPE=BND;POS=54787628;STRANDS=--:4;IMPRECISE;CIPOS=-309,10;CIEND=-285,10;CIPOS95=-161,1;CIEND95=-142,1;MATEID=303333_2;EVENT=303333;SU=4;PE=4;SR=0;ALG=PROD;AF=5.94e-05;NSAMP=1;MSQ=23.68;AN=16834;AC=1;NS=8438;AC_Hom=0;AC_Het=1;AC_Hemi=0;MAF=5.92557e-05;HWE=1;NFAM=1
19	54789070	303334_1	N	N]19:55137478]	64.28	LOW	SVTYPE=BND;POS=54789070;STRANDS=++:20;IMPRECISE;CIPOS=-50,175;CIEND=-30,268;CIPOS95=-17,17;CIEND95=-30,33;MATEID=303334_2;EVENT=303334;SU=20;PE=20;SR=0;ALG=PROD;AF=0.0003564;NSAMP=6;MSQ=8.86;AN=16834;AC=6;NS=8438;AC_Hom=0;AC_Het=6;AC_Hemi=0;MAF=0.000355534;HWE=1;NFAM=6
19	54789863	303335_1	N	N]19:55136369]	138.59	LOW	SVTYPE=BND;POS=54789863;STRANDS=++:12;IMPRECISE;CIPOS=-30,376;CIEND=-30,359;CIPOS95=-30,82;CIEND95=-30,68;MATEID=303335_2;EVENT=303335;SU=12;PE=12;SR=0;ALG=PROD;AF=0.0001188;NSAMP=2;MSQ=68.82;AN=16834;AC=2;NS=8438;AC_Hom=0;AC_Het=2;AC_Hemi=0;MAF=0.000118511;HWE=1;NFAM=2
19	54790874	303336_1	N	N]19:55135339]	88.03	LOW	SVTYPE=BND;POS=54790874;STRANDS=++:17;IMPRECISE;CIPOS=-50,495;CIEND=-50,330;CIPOS95=-50,142;CIEND95=-50,89;MATEID=303336_2;EVENT=303336;SU=17;PE=17;SR=0;ALG=SUM;AF=0.0002376;NSAMP=4;MSQ=21.77;AN=16834;AC=4;NS=8438;AC_Hom=0;AC_Het=4;AC_Hemi=0;MAF=0.000237023;HWE=1;NFAM=4
19	54793414	303337_1	N	[19:55118313[N	2198.2	LOW	SVTYPE=BND;POS=54793414;STRANDS=--:274;IMPRECISE;CIPOS=-203,13;CIEND=-105,29;CIPOS95=-9,9;CIEND95=-3,3;MATEID=303337_2;EVENT=303337;SU=274;PE=274;SR=0;ALG=PROD;AF=0.003327;NSAMP=56;MSQ=38.7;AN=16834;AC=56;NS=8438;AC_Hom=0;AC_Het=57;AC_Hemi=0;MAF=0.00337758;HWE=1;NFAM=48
19	54793685	303338_1	N	N]19:55118063]	384.39	LOW	SVTYPE=BND;POS=54793685;STRANDS=++:46;IMPRECISE;CIPOS=-31,359;CIEND=-28,319;CIPOS95=-31,57;CIEND95=-28,32;MATEID=303338_2;EVENT=303338;SU=46;PE=46;SR=0;ALG=PROD;AF=0.000594;NSAMP=10;MSQ=37.21;AN=16834;AC=10;NS=8438;AC_Hom=0;AC_Het=10;AC_Hemi=0;MAF=0.000592557;HWE=1;NFAM=10
19	54800856	153799	N	<DEL>	1.05878e+06	PASS	SVTYPE=DEL;POS=54800856;SVLEN=-6764;END=54807620;STRANDS=+-:39034;CIPOS=0,0;CIEND=0,0;CIPOS95=0,0;CIEND95=0,0;SU=39034;PE=16734;SR=22300;ALG=PROD;AF=0.1973;NSAMP=2892;MSQ=364.48;AN=16834;AC=3321;NS=8438;AC_Hom=864;AC_Het=2471;AC_Hemi=0;MAF=0.197618;HWE=7.26625e-12;NFAM=2556
19	54801268	303339_1	N	N]19:55088232]	29.44	LOW	SVTYPE=BND;POS=54801268;STRANDS=++:8;IMPRECISE;CIPOS=-30,328;CIEND=-30,376;CIPOS95=-30,61;CIEND95=-30,70;MATEID=303339_2;EVENT=303339;SU=8;PE=8;SR=0;ALG=PROD;AF=0.0001782;NSAMP=3;MSQ=9.81;AN=16834;AC=3;NS=8438;AC_Hom=0;AC_Het=3;AC_Hemi=0;MAF=0.000177767;HWE=1;NFAM=3
19	54801968	303340_1	N	N]19:55087574]	32.72	LOW	SVTYPE=BND;POS=54801968;STRANDS=++:7;IMPRECISE;CIPOS=-10,535;CIEND=-10,501;CIPOS95=-1,141;CIEND95=-1,127;MATEID=303340_2;EVENT=303340;SU=7;PE=7;SR=0;ALG=PROD;AF=5.94e-05;NSAMP=1;MSQ=32.68;AN=16834;AC=1;NS=8438;AC_Hom=0;AC_Het=1;AC_Hemi=0;MAF=5.92557e-05;HWE=1;NFAM=1
19	54802287	303342_1	N	N]19:55221860]	30.06	LOW	SVTYPE=BND;POS=54802287;STRANDS=++:5;IMPRECISE;CIPOS=-10,468;CIEND=-10,479;CIPOS95=-1,152;CIEND95=-1,168;MATEID=303342_2;EVENT=303342;SU=5;PE=5;SR=0;ALG=PROD;AF=0.0001188;NSAMP=2;MSQ=13.48;AN=16834;AC=2;NS=8438;AC_Hom=0;AC_Het=2;AC_Hemi=0;MAF=0.000118511;HWE=1;NFAM=2
19	54802405	269422_1	N	]19:54848579]N	112.64	LOW	SVTYPE=BND;POS=54802405;STRANDS=-+:5;IMPRECISE;CIPOS=-211,10;CIEND=-10,481;CIPOS95=-92,2;CIEND95=-1,153;MATEID=269422_2;EVENT=269422;SU=5;PE=5;SR=0;ALG=PROD;AF=0.0003564;NSAMP=6;MSQ=11.45;AN=16834;AC=6;NS=8438;AC_Hom=0;AC_Het=6;AC_Hemi=0;MAF=0.000355534;HWE=1;NFAM=6
19	54802501	303341_1	N	[19:55221649[N	41.76	LOW	SVTYPE=BND;POS=54802501;STRANDS=--:6;IMPRECISE;CIPOS=-238,10;CIEND=-310,10;CIPOS95=-116,2;CIEND95=-146,1;MATEID=303341_2;EVENT=303341;SU=6;PE=6;SR=0;ALG=PROD;AF=5.94e-05;NSAMP=1;MSQ=41.76;AN=16834;AC=1;NS=8438;AC_Hom=0;AC_Het=1;AC_Hemi=0;MAF=5.92557e-05;HWE=1;NFAM=1
19	54803650	303343_1	N	N]19:55143173]	95.88	LOW	SVTYPE=BND;POS=54803650;STRANDS=++:13;IMPRECISE;CIPOS=-30,752;CIEND=-465,266;CIPOS95=-30,400;CIEND95=-425,266;MATEID=303343_2;EVENT=303343;SU=13;PE=13;SR=0;ALG=SUM;AF=0.0001188;NSAMP=2;MSQ=47.77;AN=16834;AC=2;NS=8438;AC_Hom=0;AC_Het=2;AC_Hemi=0;MAF=0.000118511;HWE=1;NFAM=2
19	54810595	16134_2	N	N[11:37121330[	9250.65	LOW	SVTYPE=BND;POS=54810595;STRANDS=-+:8;IMPRECISE;CIPOS=-30,29;CIEND=-25,27;CIPOS95=-1,1;CIEND95=-1,1;MATEID=16134_1;EVENT=16134;SECONDARY;SU=8;PE=5;SR=3;ALG=PROD;AF=0.02881;NSAMP=422;MSQ=21.06;AN=16834;AC=485;NS=8438;AC_Hom=126;AC_Het=361;AC_Hemi=0;MAF=0.0288575;HWE=5.46506e-44;NFAM=408
19	54810832	153801	N	<DEL>	1.87255e+06	PASS	SVTYPE=DEL;POS=54810832;SVLEN=-588;END=54811420;STRANDS=+-:7497;CIPOS=-22,35;CIEND=-37,27;CIPOS95=0,0;CIEND95=0,0;SU=7497;PE=7497;SR=0;ALG=PROD;AF=0.8451;NSAMP=7889;MSQ=236.67;RETAINED;AN=16770;AC=14172;NS=8406;AC_Hom=12598;AC_Het=1609;AC_Hemi=0;MAF=0.154949;HWE=0;NFAM=6972
19	54811179	153802	N	<DEL>	1.26988e+06	PASS	SVTYPE=DEL;POS=54811179;SVLEN=-329;END=54811508;STRANDS=+-:4;IMPRECISE;CIPOS=-47,74;CIEND=-242,50;CIPOS95=-22,22;CIEND95=-84,50;SU=4;PE=4;SR=0;ALG=PROD;AF=0.6759;NSAMP=7408;MSQ=170.95;AN=16830;AC=11375;NS=8436;AC_Hom=7950;AC_Het=3452;AC_Hemi=0;MAF=0.324206;HWE=1.52176e-09;NFAM=6592
19	54811492	302549_2	N	[19:10918724[N	5247.64	LOW	SVTYPE=BND;POS=54811492;STRANDS=--:295;CIPOS=-2,2;CIEND=-2,2;CIPOS95=0,0;CIEND95=0,0;MATEID=302549_1;EVENT=302549;SECONDARY;SU=295;PE=0;SR=295;ALG=PROD;AF=0.01485;NSAMP=250;MSQ=19.83;AN=16834;AC=250;NS=8438;AC_Hom=0;AC_Het=250;AC_Hemi=0;MAF=0.0148139;HWE=0.266882;NFAM=245
19	54816017	24724_2	N	[17:39886362[N	159486	LOW	SVTYPE=BND;POS=54816017;STRANDS=--:4;IMPRECISE;CIPOS=-10,8;CIEND=-10,10;CIPOS95=-1,0;CIEND95=-1,1;MATEID=24724_1;EVENT=24724;SECONDARY;SU=4;PE=2;SR=2;ALG=PROD;AF=0.2418;NSAMP=3985;MSQ=39.59;AN=16834;AC=4071;NS=8438;AC_Hom=174;AC_Het=3909;AC_Hemi=0;MAF=0.241941;HWE=0;NFAM=3482
19	54819651	18490_2	N	N[12:18803679[	29014.2	LOW	SVTYPE=BND;POS=54819651;STRANDS=-+:5;CIPOS=-10,10;CIEND=-10,10;CIPOS95=0,0;CIEND95=0,0;MATEID=18490_1;EVENT=18490;SECONDARY;SU=5;PE=0;SR=5;ALG=PROD;AF=0.05276;NSAMP=774;MSQ=37.13;AN=16830;AC=888;NS=8436;AC_Hom=228;AC_Het=661;AC_Hemi=0;MAF=0.0526908;HWE=0;NFAM=746
19	54819689	75103_2	N	]9:81722215]N	268.14	LOW	SVTYPE=BND;POS=54819689;STRANDS=+-:12;IMPRECISE;CIPOS=-193,44;CIEND=-29,510;CIPOS95=-45,44;CIEND95=-29,155;MATEID=75103_1;EVENT=75103;SECONDARY;SU=12;PE=12;SR=0;ALG=PROD;AF=0.0007128;NSAMP=12;MSQ=19.67;AN=16834;AC=12;NS=8438;AC_Hom=0;AC_Het=12;AC_Hemi=0;MAF=0.000711069;HWE=1;NFAM=12
19	54823882	303344_1	N	[19:54861779[N	250.9	PASS	SVTYPE=BND;POS=54823882;STRANDS=--:27;CIPOS=-4,10;CIEND=-2,0;CIPOS95=0,0;CIEND95=0,0;MATEID=303344_2;EVENT=303344;SU=27;PE=15;SR=12;ALG=PROD;AF=5.94e-05;NSAMP=1;MSQ=250.9;AN=16834;AC=1;NS=8438;AC_Hom=0;AC_Het=1;AC_Hemi=0;MAF=5.92557e-05;HWE=1;NFAM=1
19	54827350	303345_1	N	[19:55089055[N	289.92	LOW	SVTYPE=BND;POS=54827350;STRANDS=--:36;IMPRECISE;CIPOS=-248,23;CIEND=-175,32;CIPOS95=-75,23;CIEND95=-27,27;MATEID=303345_2;EVENT=303345;SU=36;PE=36;SR=0;ALG=PROD;AF=0.0002376;NSAMP=4;MSQ=71.73;AN=16834;AC=4;NS=8438;AC_Hom=0;AC_Het=4;AC_Hemi=0;MAF=0.000237023;HWE=1;NFAM=4
19	54827585	303346_1	N	N]19:55088820]	204.63	LOW	SVTYPE=BND;POS=54827585;STRANDS=++:33;IMPRECISE;CIPOS=-30,407;CIEND=-33,280;CIPOS95=-30,78;CIEND95=-33,37;MATEID=303346_2;EVENT=303346;SU=33;PE=33;SR=0;ALG=PROD;AF=0.0003564;NSAMP=6;MSQ=33.75;AN=16834;AC=6;NS=8438;AC_Hom=0;AC_Het=6;AC_Hemi=0;MAF=0.000355534;HWE=1;NFAM=6
19	54830683	269423	N	<DUP>	919.56	PASS	SVTYPE=DUP;POS=54830683;SVLEN=16327;END=54847010;STRANDS=-+:106;IMPRECISE;CIPOS=-125,10;CIEND=-13,174;CIPOS95=-10,10;CIEND95=-6,6;SU=106;PE=106;SR=0;ALG=PROD;AF=0.000594;NSAMP=10;MSQ=91.81;AN=16834;AC=10;NS=8438;AC_Hom=0;AC_Het=10;AC_Hemi=0;MAF=0.000592557;HWE=1;NFAM=10
19	54833701	153573_2	N	]19:53863433]N	17727.1	LOW	SVTYPE=BND;POS=53863433;STRANDS=+-:925;IMPRECISE;CIPOS=-172,12;CIEND=-9,114;CIPOS95=-4,4;CIEND95=-2,2;MATEID=153573_1;EVENT=153573;SECONDARY;SU=925;PE=925;SR=0;ALG=PROD;AF=0.02204;NSAMP=371;MSQ=47.4;AN=16834;AC=371;NS=8438;AC_Hom=0;AC_Het=371;AC_Hemi=0;MAF=0.0219839;HWE=0.0363704;NFAM=362
19	54833954	269315_2	N	N[19:53863493[	5417.13	LOW	SVTYPE=BND;POS=53863493;STRANDS=-+:212;IMPRECISE;CIPOS=-10,292;CIEND=-161,11;CIPOS95=-10,16;CIEND95=-6,6;MATEID=269315_1;EVENT=269315;SECONDARY;SU=212;PE=212;SR=0;ALG=PROD;AF=0.01794;NSAMP=300;MSQ=17.31;AN=16834;AC=302;NS=8438;AC_Hom=4;AC_Het=298;AC_Hemi=0;MAF=0.0178952;HWE=1;NFAM=291
19	54836186	153803	N	<DEL>	395.44	PASS	SVTYPE=DEL;POS=54836186;SVLEN=-307282;END=55143468;STRANDS=+-:19;CIPOS=-4,4;CIEND=-10,10;CIPOS95=0,0;CIEND95=0,0;SU=19;PE=13;SR=6;ALG=PROD;AF=5.94e-05;NSAMP=1;MSQ=395.44;AN=16834;AC=1;NS=8438;AC_Hom=0;AC_Het=1;AC_Hemi=0;MAF=5.92557e-05;HWE=1;NFAM=1
19	54836375	153804	N	<DEL>	491.67	PASS	SVTYPE=DEL;POS=54836375;SVLEN=-5916;END=54842291;STRANDS=+-:21;CIPOS=-9,10;CIEND=-10,10;CIPOS95=0,0;CIEND95=0,0;SU=21;PE=9;SR=12;ALG=PROD;AF=5.94e-05;NSAMP=1;MSQ=491.63;AN=16834;AC=1;NS=8438;AC_Hom=0;AC_Het=1;AC_Hemi=0;MAF=5.92557e-05;HWE=1;NFAM=1
19	54838078	153805	N	<DEL>	77.9	PASS	SVTYPE=DEL;POS=54838078;SVLEN=-4131;END=54842209;STRANDS=+-:5;IMPRECISE;CIPOS=-10,310;CIEND=-255,10;CIPOS95=-2,79;CIEND95=-83,1;SU=5;PE=5;SR=0;ALG=PROD;AF=5.94e-05;NSAMP=1;MSQ=77.9;AN=16834;AC=1;NS=8438;AC_Hom=0;AC_Het=1;AC_Hemi=0;MAF=5.92557e-05;HWE=1;NFAM=1
19	54848238	269416_2	N	N[19:54724526[	24.7	LOW	SVTYPE=BND;POS=54724526;STRANDS=-+:4;IMPRECISE;CIPOS=-10,563;CIEND=-340,10;CIPOS95=-1,198;CIEND95=-178,1;MATEID=269416_1;EVENT=269416;SECONDARY;SU=4;PE=4;SR=0;ALG=PROD;AF=5.94e-05;NSAMP=1;MSQ=16.21;AN=16834;AC=1;NS=8438;AC_Hom=0;AC_Het=1;AC_Hemi=0;MAF=5.92557e-05;HWE=1;NFAM=1
19	54848281	269417_2	N	N[19:54744217[	3379.89	LOW	SVTYPE=BND;POS=54744217;STRANDS=-+:195;IMPRECISE;CIPOS=-18,257;CIEND=-144,14;CIPOS95=-12,12;CIEND95=-5,5;MATEID=269417_1;EVENT=269417;SECONDARY;SU=195;PE=195;SR=0;ALG=PROD;AF=0.01099;NSAMP=183;MSQ=17.08;AN=16834;AC=185;NS=8438;AC_Hom=4;AC_Het=182;AC_Hemi=0;MAF=0.0110216;HWE=0.271485;NFAM=182
19	54848579	269422_2	N	N[19:54802405[	112.64	LOW	SVTYPE=BND;POS=54802405;STRANDS=-+:5;IMPRECISE;CIPOS=-10,481;CIEND=-211,10;CIPOS95=-1,153;CIEND95=-92,2;MATEID=269422_1;EVENT=269422;SECONDARY;SU=5;PE=5;SR=0;ALG=PROD;AF=0.0003564;NSAMP=6;MSQ=11.45;AN=16834;AC=6;NS=8438;AC_Hom=0;AC_Het=6;AC_Hemi=0;MAF=0.000355534;HWE=1;NFAM=6
19	54850599	153806	N	<DEL>	1105.65	PASS	SVTYPE=DEL;POS=54850599;SVLEN=-502;END=54851101;STRANDS=+-:55;IMPRECISE;CIPOS=-50,227;CIEND=-145,10;CIPOS95=-10,10;CIEND95=-16,10;SU=55;PE=55;SR=0;ALG=PROD;AF=0.0004752;NSAMP=8;MSQ=138.2;AN=16834;AC=8;NS=8438;AC_Hom=0;AC_Het=8;AC_Hemi=0;MAF=0.000474046;HWE=1;NFAM=8
19	54853372	269424_1	N	]19:54853564]N	1477.27	LOW	SVTYPE=BND;POS=54853372;STRANDS=-+:8;CIPOS=-29,28;CIEND=-28,28;CIPOS95=0,0;CIEND95=0,0;MATEID=269424_2;EVENT=269424;SU=8;PE=1;SR=7;ALG=PROD;AF=0.006237;NSAMP=105;MSQ=10.85;AN=16834;AC=105;NS=8438;AC_Hom=0;AC_Het=106;AC_Hemi=0;MAF=0.00628111;HWE=1;NFAM=105
19	54853564	269424_2	N	N[19:54853372[	1477.27	LOW	SVTYPE=BND;POS=54853372;STRANDS=-+:8;CIPOS=-28,28;CIEND=-29,28;CIPOS95=0,0;CIEND95=0,0;MATEID=269424_1;EVENT=269424;SECONDARY;SU=8;PE=1;SR=7;ALG=PROD;AF=0.006237;NSAMP=105;MSQ=10.85;AN=16834;AC=105;NS=8438;AC_Hom=0;AC_Het=106;AC_Hemi=0;MAF=0.00628111;HWE=1;NFAM=105
19	54854468	153807	N	<DEL>	281.79	PASS	SVTYPE=DEL;POS=54854468;SVLEN=-8089;END=54862557;STRANDS=+-:4;IMPRECISE;CIPOS=-10,421;CIEND=-280,10;CIPOS95=-2,136;CIEND95=-141,1;SU=4;PE=4;SR=0;ALG=PROD;AF=5.94e-05;NSAMP=1;MSQ=281.79;AN=16834;AC=1;NS=8438;AC_Hom=0;AC_Het=1;AC_Hemi=0;MAF=5.92557e-05;HWE=1;NFAM=1
19	54856232	153808_1	N	N[19:54856714[	4319.93	LOW	SVTYPE=BND;POS=54856232;STRANDS=+-:216;IMPRECISE;CIPOS=-10,209;CIEND=-120,19;CIPOS95=-4,4;CIEND95=-5,5;MATEID=153808_2;EVENT=153808;SU=216;PE=215;SR=1;ALG=PROD;AF=0.001485;NSAMP=25;MSQ=153.89;AN=16834;AC=25;NS=8438;AC_Hom=2;AC_Het=25;AC_Hemi=0;MAF=0.00159991;HWE=0.020616;NFAM=23
19	54856589	303287_2	N	N]19:54059354]	14.92	LOW	SVTYPE=BND;POS=54856589;STRANDS=++:5;IMPRECISE;CIPOS=-10,402;CIEND=-10,439;CIPOS95=-1,137;CIEND95=-1,170;MATEID=303287_1;EVENT=303287;SECONDARY;SU=5;PE=5;SR=0;ALG=PROD;AF=5.94e-05;NSAMP=1;MSQ=14.92;AN=16834;AC=1;NS=8438;AC_Hom=0;AC_Het=1;AC_Hemi=0;MAF=5.92557e-05;HWE=1;NFAM=1
19	54856714	153808_2	N	]19:54856232]N	4319.93	LOW	SVTYPE=BND;POS=54856232;STRANDS=+-:216;IMPRECISE;CIPOS=-120,19;CIEND=-10,209;CIPOS95=-5,5;CIEND95=-4,4;MATEID=153808_1;EVENT=153808;SECONDARY;SU=216;PE=215;SR=1;ALG=PROD;AF=0.001485;NSAMP=25;MSQ=153.89;AN=16834;AC=25;NS=8438;AC_Hom=2;AC_Het=25;AC_Hemi=0;MAF=0.00159991;HWE=0.020616;NFAM=23
19	54858531	4187_2	N	N[1:154273749[	2026.31	LOW	SVTYPE=BND;POS=54858531;STRANDS=-+:71;CIPOS=-9,8;CIEND=-9,8;CIPOS95=0,0;CIEND95=0,0;MATEID=4187_1;EVENT=4187;SECONDARY;SU=71;PE=0;SR=71;ALG=PROD;AF=0.005228;NSAMP=88;MSQ=21.69;AN=16834;AC=88;NS=8438;AC_Hom=0;AC_Het=89;AC_Hemi=0;MAF=0.00527376;HWE=1;NFAM=84
19	54860912	269425	N	<DUP>	543023	PASS	SVTYPE=DUP;POS=54860912;SVLEN=617;END=54861529;STRANDS=-+:115;IMPRECISE;CIPOS=-25,50;CIEND=-22,304;CIPOS95=-10,10;CIEND95=-22,31;SU=115;PE=115;SR=0;ALG=PROD;AF=0.5053;NSAMP=6909;MSQ=78.27;AN=16834;AC=8506;NS=8438;AC_Hom=3206;AC_Het=5325;AC_Hemi=0;MAF=0.494489;HWE=0;NFAM=6054
19	54861779	303344_2	N	[19:54823882[N	250.9	PASS	SVTYPE=BND;POS=54861779;STRANDS=--:27;CIPOS=-2,0;CIEND=-4,10;CIPOS95=0,0;CIEND95=0,0;MATEID=303344_1;EVENT=303344;SECONDARY;SU=27;PE=15;SR=12;ALG=PROD;AF=5.94e-05;NSAMP=1;MSQ=250.9;AN=16834;AC=1;NS=8438;AC_Hom=0;AC_Het=1;AC_Hemi=0;MAF=5.92557e-05;HWE=1;NFAM=1
19	54862372	23691_2	N	N[16:31428532[	11663.9	LOW	SVTYPE=BND;POS=54862372;STRANDS=-+:224;CIPOS=-3,3;CIEND=-3,4;CIPOS95=0,0;CIEND95=0,0;MATEID=23691_1;EVENT=23691;SECONDARY;SU=224;PE=0;SR=224;ALG=PROD;AF=0.0259;NSAMP=436;MSQ=25.93;AN=16834;AC=436;NS=8438;AC_Hom=0;AC_Het=437;AC_Hemi=0;MAF=0.0258948;HWE=0.00734301;NFAM=422
19	54862372	55813_2	N	N]5:179815534]	7936.24	LOW	SVTYPE=BND;POS=54862372;STRANDS=++:4,--:4;IMPRECISE;CIPOS=-156,130;CIEND=-509,50;CIPOS95=-76,76;CIEND95=-207,50;MATEID=55813_1;EVENT=55813;SECONDARY;SU=8;PE=6;SR=2;ALG=SUM;AF=0.01847;NSAMP=311;MSQ=24.37;AN=16834;AC=311;NS=8438;AC_Hom=0;AC_Het=312;AC_Hemi=0;MAF=0.0184878;HWE=0.12164;NFAM=297
19	54869353	303347_1	N	N]19:55022699]	20346.6	LOW	SVTYPE=BND;POS=54869353;STRANDS=++:1562;IMPRECISE;CIPOS=-11,75;CIEND=-10,85;CIPOS95=-2,2;CIEND95=-1,1;MATEID=303347_2;EVENT=303347;SU=1562;PE=1562;SR=0;ALG=PROD;AF=0.01337;NSAMP=225;MSQ=90.16;AN=16834;AC=225;NS=8438;AC_Hom=0;AC_Het=226;AC_Hemi=0;MAF=0.0133918;HWE=0.408298;NFAM=224
19	54872031	303351	N	<INV>	7096.87	LOW	SVTYPE=INV;POS=54872031;SVLEN=147825;END=55019856;STRANDS=++:4,--:476;IMPRECISE;CIPOS=-142,10;CIEND=-144,10;CIPOS95=-5,5;CIEND95=-5,5;SU=480;PE=480;SR=0;ALG=PROD;AF=0.009089;NSAMP=153;MSQ=45.75;AN=16834;AC=153;NS=8438;AC_Hom=0;AC_Het=154;AC_Hemi=0;MAF=0.00912539;HWE=1;NFAM=151
19	54872040	303350_1	N	[19:55019491[N	20248.5	LOW	SVTYPE=BND;POS=54872040;STRANDS=--:1282;CIPOS=-25,1;CIEND=-10,29;CIPOS95=0,0;CIEND95=0,0;MATEID=303350_2;EVENT=303350;SU=1282;PE=1282;SR=0;ALG=PROD;AF=0.01842;NSAMP=310;MSQ=64.9;RETAINED;AN=16834;AC=310;NS=8438;AC_Hom=0;AC_Het=311;AC_Hemi=0;MAF=0.0184285;HWE=0.121004;NFAM=306
19	54872348	303353_1	N	N]19:55019679]	139.51	LOW	SVTYPE=BND;POS=54872348;STRANDS=++:10;IMPRECISE;CIPOS=-30,406;CIEND=-50,350;CIPOS95=-30,60;CIEND95=-50,75;MATEID=303353_2;EVENT=303353;SU=10;PE=10;SR=0;ALG=PROD;AF=0.0004752;NSAMP=8;MSQ=16.9;AN=16834;AC=8;NS=8438;AC_Hom=0;AC_Het=8;AC_Hemi=0;MAF=0.000474046;HWE=1;NFAM=8
19	54872682	303354	N	<INV>	621.17	LOW	SVTYPE=INV;POS=54872682;SVLEN=146472;END=55019154;STRANDS=++:8,--:15;IMPRECISE;CIPOS=-162,504;CIEND=-151,358;CIPOS95=-160,160;CIEND95=-85,85;SU=23;PE=23;SR=0;ALG=SUM;AF=0.0004752;NSAMP=8;MSQ=76.99;AN=16834;AC=8;NS=8438;AC_Hom=0;AC_Het=8;AC_Hemi=0;MAF=0.000474046;HWE=1;NFAM=8
19	54873208	303355_1	N	N]19:55018754]	126.99	LOW	SVTYPE=BND;POS=54873208;STRANDS=++:4;IMPRECISE;CIPOS=-30,454;CIEND=-30,467;CIPOS95=-30,127;CIEND95=-30,137;MATEID=303355_2;EVENT=303355;SU=4;PE=4;SR=0;ALG=PROD;AF=0.000297;NSAMP=5;MSQ=24.1;RETAINED;AN=16834;AC=5;NS=8438;AC_Hom=0;AC_Het=5;AC_Hemi=0;MAF=0.000296279;HWE=1;NFAM=5
19	54873326	303348_1	N	[19:55018587[N	128.16	LOW	SVTYPE=BND;POS=54873326;STRANDS=--:40;IMPRECISE;CIPOS=-235,15;CIEND=-286,33;CIPOS95=-50,15;CIEND95=-67,33;MATEID=303348_2;EVENT=303348;SU=40;PE=40;SR=0;ALG=PROD;AF=0.000594;NSAMP=10;MSQ=11.09;AN=16834;AC=10;NS=8438;AC_Hom=0;AC_Het=10;AC_Hemi=0;MAF=0.000592557;HWE=1;NFAM=10
19	54880489	269227_2	N	N[19:51889462[	8066.98	LOW	SVTYPE=BND;POS=51889462;STRANDS=-+:916;IMPRECISE;CIPOS=-10,87;CIEND=-148,14;CIPOS95=-1,1;CIEND95=-4,4;MATEID=269227_1;EVENT=269227;SECONDARY;SU=916;PE=916;SR=0;ALG=PROD;AF=0.01592;NSAMP=258;MSQ=30.94;AN=16834;AC=268;NS=8438;AC_Hom=20;AC_Het=248;AC_Hemi=0;MAF=0.0158805;HWE=4.84496e-05;NFAM=255
19	54880492	303356_1	N	N]19:57554355]	10291.2	LOW	SVTYPE=BND;POS=54880492;STRANDS=++:838;IMPRECISE;CIPOS=-9,163;CIEND=-10,196;CIPOS95=-2,2;CIEND95=-8,8;MATEID=303356_2;EVENT=303356;SU=838;PE=838;SR=0;ALG=PROD;AF=0.01259;NSAMP=212;MSQ=48.26;AN=16834;AC=212;NS=8438;AC_Hom=0;AC_Het=212;AC_Hemi=0;MAF=0.0125622;HWE=0.644844;NFAM=210
19	54881289	303357	N	<INV>	800.61	LOW	SVTYPE=INV;POS=54881289;SVLEN=128673;END=55009962;STRANDS=++:6,--:67;IMPRECISE;CIPOS=-222,535;CIEND=-241,333;CIPOS95=-82,82;CIEND95=-48,48;SU=73;PE=73;SR=0;ALG=SUM;AF=0.001366;NSAMP=23;MSQ=34.36;AN=16834;AC=23;NS=8438;AC_Hom=0;AC_Het=23;AC_Hemi=0;MAF=0.00136288;HWE=1;NFAM=23
19	54881421	303358_1	N	N]19:55009961]	127.5	LOW	SVTYPE=BND;POS=54881421;STRANDS=++:12;IMPRECISE;CIPOS=-30,380;CIEND=-31,397;CIPOS95=-30,70;CIEND95=-31,80;MATEID=303358_2;EVENT=303358;SU=12;PE=12;SR=0;ALG=PROD;AF=0.0006534;NSAMP=11;MSQ=11.09;AN=16834;AC=11;NS=8438;AC_Hom=0;AC_Het=11;AC_Hemi=0;MAF=0.000651813;HWE=1;NFAM=11
19	54882747	303359_1	N	[19:55008523[N	140.74	LOW	SVTYPE=BND;POS=54882747;STRANDS=--:14;IMPRECISE;CIPOS=-137,30;CIEND=-190,30;CIPOS95=-35,30;CIEND95=-79,30;MATEID=303359_2;EVENT=303359;SU=14;PE=14;SR=0;ALG=PROD;AF=0.0001188;NSAMP=2;MSQ=68.75;AN=16834;AC=2;NS=8438;AC_Hom=0;AC_Het=2;AC_Hemi=0;MAF=0.000118511;HWE=1;NFAM=2
19	54882828	303360_1	N	N]19:55008591]	83.78	LOW	SVTYPE=BND;POS=54882828;STRANDS=++:7;IMPRECISE;CIPOS=-30,368;CIEND=-30,298;CIPOS95=-30,107;CIEND95=-30,73;MATEID=303360_2;EVENT=303360;SU=7;PE=7;SR=0;ALG=PROD;AF=5.94e-05;NSAMP=1;MSQ=83.78;AN=16834;AC=1;NS=8438;AC_Hom=0;AC_Het=1;AC_Hemi=0;MAF=5.92557e-05;HWE=1;NFAM=1
19	54886871	303361_1	N	N]19:55004069]	359.65	LOW	SVTYPE=BND;POS=54886871;STRANDS=++:4;IMPRECISE;CIPOS=-10,425;CIEND=-10,451;CIPOS95=-1,131;CIEND95=-1,135;MATEID=303361_2;EVENT=303361;SU=4;PE=4;SR=0;ALG=PROD;AF=0.0008911;NSAMP=15;MSQ=23;AN=16834;AC=15;NS=8438;AC_Hom=0;AC_Het=15;AC_Hemi=0;MAF=0.000888836;HWE=1;NFAM=15
19	54887343	153809	N	<DEL>	26689.4	PASS	SVTYPE=DEL;POS=54887343;SVLEN=-1015;END=54888358;STRANDS=+-:1096;IMPRECISE;CIPOS=-30,30;CIEND=-30,1;CIPOS95=-3,3;CIEND95=-1,1;SU=1096;PE=1090;SR=6;ALG=PROD;AF=0.01301;NSAMP=211;MSQ=126.38;AN=16834;AC=219;NS=8438;AC_Hom=16;AC_Het=203;AC_Hemi=0;MAF=0.012977;HWE=7.97911e-05;NFAM=210
19	54892291	153810	N	<DEL>	2985.44	PASS	SVTYPE=DEL;POS=54892291;SVLEN=-4665;END=54896956;STRANDS=+-:123;CIPOS=-5,4;CIEND=-10,5;CIPOS95=0,0;CIEND95=0,0;SU=123;PE=70;SR=53;ALG=PROD;AF=0.0004158;NSAMP=7;MSQ=426.49;AN=16834;AC=7;NS=8438;AC_Hom=0;AC_Het=7;AC_Hemi=0;MAF=0.00041479;HWE=1;NFAM=7
19	54893437	41394_2	N	N[3:158440500[	1167.52	LOW	SVTYPE=BND;POS=54893437;STRANDS=-+:4;IMPRECISE;CIPOS=-30,423;CIEND=-365,30;CIPOS95=-30,121;CIEND95=-171,30;MATEID=41394_1;EVENT=41394;SECONDARY;SU=4;PE=4;SR=0;ALG=PROD;AF=0.002673;NSAMP=45;MSQ=25.08;AN=16834;AC=45;NS=8438;AC_Hom=0;AC_Het=45;AC_Hemi=0;MAF=0.00266651;HWE=1;NFAM=45
19	54893499	269426_1	N	]19:54896172]N	181.6	LOW	SVTYPE=BND;POS=54893499;STRANDS=-+:6;IMPRECISE;CIPOS=-167,10;CIEND=-10,370;CIPOS95=-75,2;CIEND95=-1,128;MATEID=269426_2;EVENT=269426;SU=6;PE=6;SR=0;ALG=PROD;AF=0.0002376;NSAMP=4;MSQ=21.5;AN=16834;AC=4;NS=8438;AC_Hom=0;AC_Het=4;AC_Hemi=0;MAF=0.000237023;HWE=1;NFAM=4
19	54893541	41393_2	N	[3:102106805[N	807.33	LOW	SVTYPE=BND;POS=54893541;STRANDS=--:8;IMPRECISE;CIPOS=-288,30;CIEND=-410,30;CIPOS95=-92,30;CIEND95=-142,30;MATEID=41393_1;EVENT=41393;SECONDARY;SU=8;PE=8;SR=0;ALG=PROD;AF=0.002554;NSAMP=43;MSQ=17.26;AN=16834;AC=43;NS=8438;AC_Hom=0;AC_Het=43;AC_Hemi=0;MAF=0.002548;HWE=1;NFAM=43
19	54893634	41395_2	N	]3:158440659]N	619.58	LOW	SVTYPE=BND;POS=54893634;STRANDS=+-:4;IMPRECISE;CIPOS=-267,30;CIEND=-30,457;CIPOS95=-118,30;CIEND95=-30,144;MATEID=41395_1;EVENT=41395;SECONDARY;SU=4;PE=4;SR=0;ALG=PROD;AF=0.001426;NSAMP=24;MSQ=24.11;AN=16834;AC=24;NS=8438;AC_Hom=0;AC_Het=24;AC_Hemi=0;MAF=0.00142214;HWE=1;NFAM=24
19	54894049	303362_1	N	[19:54898749[N	218.7	LOW	SVTYPE=BND;POS=54894049;STRANDS=--:27;IMPRECISE;CIPOS=-259,43;CIEND=-186,41;CIPOS95=-65,43;CIEND95=-33,33;MATEID=303362_2;EVENT=303362;SU=27;PE=27;SR=0;ALG=PROD;AF=0.000297;NSAMP=5;MSQ=41.28;AN=16834;AC=5;NS=8438;AC_Hom=0;AC_Het=6;AC_Hemi=0;MAF=0.000355534;HWE=1;NFAM=5
19	54894231	303363_1	N	N]19:54898667]	479.41	LOW	SVTYPE=BND;POS=54894231;STRANDS=++:39;IMPRECISE;CIPOS=-47,21;CIEND=-28,49;CIPOS95=-20,20;CIEND95=-4,4;MATEID=303363_2;EVENT=303363;SU=39;PE=38;SR=1;ALG=PROD;AF=0.0003564;NSAMP=6;MSQ=67.88;AN=16834;AC=6;NS=8438;AC_Hom=0;AC_Het=7;AC_Hemi=0;MAF=0.00041479;HWE=1;NFAM=6
19	54896037	153811	N	<DEL:ME:SINE|Alu|AluYa5>	543156	PASS	SVTYPE=MEI;POS=54896037;SVLEN=-301;END=54896338;STRANDS=+-:3953;CIPOS=0,0;CIEND=-4,0;CIPOS95=0,0;CIEND95=0,0;SU=3953;PE=2471;SR=1482;ALG=PROD;AF=0.1387;NSAMP=2099;MSQ=258;AN=16834;AC=2335;NS=8438;AC_Hom=474;AC_Het=1866;AC_Hemi=0;MAF=0.138658;HWE=7.58043e-11;NFAM=2010
19	54896119	153812	N	<DEL>	1885.51	PASS	SVTYPE=DEL;POS=54896119;SVLEN=-1392;END=54897511;STRANDS=+-:88;IMPRECISE;CIPOS=-28,229;CIEND=-163,12;CIPOS95=-7,7;CIEND95=-9,9;SU=88;PE=88;SR=0;ALG=PROD;AF=0.000594;NSAMP=10;MSQ=188.55;AN=16834;AC=10;NS=8438;AC_Hom=0;AC_Het=10;AC_Hemi=0;MAF=0.000592557;HWE=1;NFAM=10
19	54896172	269426_2	N	N[19:54893499[	181.6	LOW	SVTYPE=BND;POS=54893499;STRANDS=-+:6;IMPRECISE;CIPOS=-10,370;CIEND=-167,10;CIPOS95=-1,128;CIEND95=-75,2;MATEID=269426_1;EVENT=269426;SECONDARY;SU=6;PE=6;SR=0;ALG=PROD;AF=0.0002376;NSAMP=4;MSQ=21.5;AN=16834;AC=4;NS=8438;AC_Hom=0;AC_Het=4;AC_Hemi=0;MAF=0.000237023;HWE=1;NFAM=4
19	54896344	13529_2	N	[10:67767499[N	5054.28	LOW	SVTYPE=BND;POS=54896344;STRANDS=--:4;CIPOS=-9,8;CIEND=-9,8;CIPOS95=0,0;CIEND95=0,0;MATEID=13529_1;EVENT=13529;SECONDARY;SU=4;PE=0;SR=4;ALG=PROD;AF=0.01574;NSAMP=263;MSQ=17.9;AN=16834;AC=265;NS=8438;AC_Hom=4;AC_Het=261;AC_Hemi=0;MAF=0.0157028;HWE=1;NFAM=255
19	54898667	303363_2	N	N]19:54894231]	479.41	LOW	SVTYPE=BND;POS=54898667;STRANDS=++:39;IMPRECISE;CIPOS=-28,49;CIEND=-47,21;CIPOS95=-4,4;CIEND95=-20,20;MATEID=303363_1;EVENT=303363;SECONDARY;SU=39;PE=38;SR=1;ALG=PROD;AF=0.0003564;NSAMP=6;MSQ=67.88;AN=16834;AC=6;NS=8438;AC_Hom=0;AC_Het=7;AC_Hemi=0;MAF=0.00041479;HWE=1;NFAM=6
19	54898749	303362_2	N	[19:54894049[N	218.7	LOW	SVTYPE=BND;POS=54898749;STRANDS=--:27;IMPRECISE;CIPOS=-186,41;CIEND=-259,43;CIPOS95=-33,33;CIEND95=-65,43;MATEID=303362_1;EVENT=303362;SECONDARY;SU=27;PE=27;SR=0;ALG=PROD;AF=0.000297;NSAMP=5;MSQ=41.28;AN=16834;AC=5;NS=8438;AC_Hom=0;AC_Het=6;AC_Hemi=0;MAF=0.000355534;HWE=1;NFAM=5
19	54900947	269427	N	<DUP>	45.22	PASS	SVTYPE=DUP;POS=54900947;SVLEN=3558;END=54904505;STRANDS=-+:7;IMPRECISE;CIPOS=-156,10;CIEND=-10,247;CIPOS95=-65,2;CIEND95=-3,53;SU=7;PE=7;SR=0;ALG=PROD;AF=5.94e-05;NSAMP=1;MSQ=44.88;AN=16834;AC=1;NS=8438;AC_Hom=0;AC_Het=1;AC_Hemi=0;MAF=5.92557e-05;HWE=1;NFAM=1
19	54904575	153813_1	N	N[19:54907169[	24572.8	LOW	SVTYPE=BND;POS=54904575;STRANDS=+-:7;IMPRECISE;CIPOS=-10,372;CIEND=-400,10;CIPOS95=-1,100;CIEND95=-128,1;MATEID=153813_2;EVENT=153813;SU=7;PE=7;SR=0;ALG=PROD;AF=0.04871;NSAMP=820;MSQ=29.17;AN=16834;AC=820;NS=8438;AC_Hom=0;AC_Het=822;AC_Hemi=0;MAF=0.0487082;HWE=1.11207e-09;NFAM=767
19	54907169	153813_2	N	]19:54904575]N	24572.8	LOW	SVTYPE=BND;POS=54904575;STRANDS=+-:7;IMPRECISE;CIPOS=-400,10;CIEND=-10,372;CIPOS95=-128,1;CIEND95=-1,100;MATEID=153813_1;EVENT=153813;SECONDARY;SU=7;PE=7;SR=0;ALG=PROD;AF=0.04871;NSAMP=820;MSQ=29.17;AN=16834;AC=820;NS=8438;AC_Hom=0;AC_Het=822;AC_Hemi=0;MAF=0.0487082;HWE=1.11207e-09;NFAM=767
19	54908041	153814_1	N	N[19:54912371[	280.31	LOW	SVTYPE=BND;POS=54908041;STRANDS=+-:13;IMPRECISE;CIPOS=-10,268;CIEND=-162,10;CIPOS95=-2,64;CIEND95=-43,2;MATEID=153814_2;EVENT=153814;SU=13;PE=13;SR=0;ALG=PROD;AF=0.0001188;NSAMP=2;MSQ=139.5;AN=16834;AC=2;NS=8438;AC_Hom=0;AC_Het=2;AC_Hemi=0;MAF=0.000118511;HWE=1;NFAM=2
19	54909599	153815	N	<DEL>	461.45	PASS	SVTYPE=DEL;POS=54909599;SVLEN=-2070;END=54911669;STRANDS=+-:20;IMPRECISE;CIPOS=-10,152;CIEND=-137,10;CIPOS95=-3,27;CIEND95=-35,1;SU=20;PE=20;SR=0;ALG=PROD;AF=5.94e-05;NSAMP=1;MSQ=461.45;AN=16834;AC=1;NS=8438;AC_Hom=0;AC_Het=1;AC_Hemi=0;MAF=5.92557e-05;HWE=1;NFAM=1
19	54911634	269428	N	<DUP>	37.94	PASS	SVTYPE=DUP;POS=54911634;SVLEN=7362;END=54918996;STRANDS=-+:4;IMPRECISE;CIPOS=-268,10;CIEND=-10,413;CIPOS95=-129,2;CIEND95=-1,141;SU=4;PE=4;SR=0;ALG=PROD;AF=0.0001188;NSAMP=2;MSQ=17.59;AN=16834;AC=2;NS=8438;AC_Hom=0;AC_Het=2;AC_Hemi=0;MAF=0.000118511;HWE=1;NFAM=1
19	54912371	153814_2	N	]19:54908041]N	280.31	LOW	SVTYPE=BND;POS=54908041;STRANDS=+-:13;IMPRECISE;CIPOS=-162,10;CIEND=-10,268;CIPOS95=-43,2;CIEND95=-2,64;MATEID=153814_1;EVENT=153814;SECONDARY;SU=13;PE=13;SR=0;ALG=PROD;AF=0.0001188;NSAMP=2;MSQ=139.5;AN=16834;AC=2;NS=8438;AC_Hom=0;AC_Het=2;AC_Hemi=0;MAF=0.000118511;HWE=1;NFAM=2
19	54912490	26242_1	N	N]GL000203.1:37489]	1596.81	LOW	SVTYPE=BND;POS=54912490;STRANDS=++:17;IMPRECISE;CIPOS=-13,487;CIEND=-10,485;CIPOS95=-13,138;CIEND95=-10,124;MATEID=26242_2;EVENT=26242;SU=17;PE=17;SR=0;ALG=PROD;AF=0.003683;NSAMP=62;MSQ=21.8;AN=16834;AC=62;NS=8438;AC_Hom=0;AC_Het=62;AC_Hemi=0;MAF=0.00367386;HWE=1;NFAM=62
19	54913102	153816	N	<DEL>	188.8	PASS	SVTYPE=DEL;POS=54913102;SVLEN=-1149;END=54914251;STRANDS=+-:10;IMPRECISE;CIPOS=-10,229;CIEND=-155,10;CIPOS95=-3,38;CIEND95=-60,2;SU=10;PE=10;SR=0;ALG=PROD;AF=5.94e-05;NSAMP=1;MSQ=188.8;AN=16834;AC=1;NS=8438;AC_Hom=0;AC_Het=1;AC_Hemi=0;MAF=5.92557e-05;HWE=1;NFAM=1
19	54915711	153817	N	<DEL>	179.72	PASS	SVTYPE=DEL;POS=54915711;SVLEN=-1415;END=54917126;STRANDS=+-:10;IMPRECISE;CIPOS=-10,285;CIEND=-113,10;CIPOS95=-2,73;CIEND95=-45,3;SU=10;PE=10;SR=0;ALG=PROD;AF=5.94e-05;NSAMP=1;MSQ=179.72;AN=16834;AC=1;NS=8438;AC_Hom=0;AC_Het=1;AC_Hemi=0;MAF=5.92557e-05;HWE=1;NFAM=1
19	54917531	61665_2	N	N]6:73209921]	183.76	LOW	SVTYPE=BND;POS=54917531;STRANDS=++:8;IMPRECISE;CIPOS=-30,426;CIEND=-30,541;CIPOS95=-30,64;CIEND95=-30,152;MATEID=61665_1;EVENT=61665;SECONDARY;SU=8;PE=8;SR=0;ALG=PROD;AF=0.0005346;NSAMP=9;MSQ=17.83;AN=16834;AC=9;NS=8438;AC_Hom=0;AC_Het=9;AC_Hemi=0;MAF=0.000533302;HWE=1;NFAM=9
19	54917558	71724_2	N	N]8:19524598]	8732.16	LOW	SVTYPE=BND;POS=54917558;STRANDS=++:55;IMPRECISE;CIPOS=-77,486;CIEND=-56,595;CIPOS95=-77,110;CIEND95=-56,150;MATEID=71724_1;EVENT=71724;SECONDARY;SU=55;PE=55;SR=0;ALG=SUM;AF=0.01497;NSAMP=252;MSQ=33.72;AN=16834;AC=252;NS=8438;AC_Hom=0;AC_Het=253;AC_Hemi=0;MAF=0.0149917;HWE=0.267498;NFAM=234
19	54917588	61667_2	N	N]6:133113491]	2984.6	LOW	SVTYPE=BND;POS=54917588;STRANDS=++:4;IMPRECISE;CIPOS=-50,338;CIEND=-50,504;CIPOS95=-50,96;CIEND95=-50,147;MATEID=61667_1;EVENT=61667;SECONDARY;SU=4;PE=4;SR=0;ALG=PROD;AF=0.009445;NSAMP=148;MSQ=19.08;AN=16834;AC=159;NS=8438;AC_Hom=22;AC_Het=137;AC_Hemi=0;MAF=0.00942166;HWE=1.37598e-10;NFAM=147
19	54917590	21636_2	N	N[14:101457229[	358.57	LOW	SVTYPE=BND;POS=54917590;STRANDS=-+:8;IMPRECISE;CIPOS=-28,30;CIEND=-30,29;CIPOS95=-1,1;CIEND95=-1,1;MATEID=21636_1;EVENT=21636;SECONDARY;SU=8;PE=6;SR=2;ALG=PROD;AF=0.0008317;NSAMP=14;MSQ=24.39;AN=16834;AC=14;NS=8438;AC_Hom=0;AC_Het=14;AC_Hemi=0;MAF=0.00082958;HWE=1;NFAM=14
19	54917590	61668_2	N	N[6:144477088[	290.81	LOW	SVTYPE=BND;POS=54917590;STRANDS=-+:4;IMPRECISE;CIPOS=-30,29;CIEND=-30,28;CIPOS95=-1,1;CIEND95=-1,1;MATEID=61668_1;EVENT=61668;SECONDARY;SU=4;PE=2;SR=2;ALG=PROD;AF=0.0008317;NSAMP=14;MSQ=18.58;AN=16834;AC=14;NS=8438;AC_Hom=0;AC_Het=14;AC_Hemi=0;MAF=0.00082958;HWE=1;NFAM=14
19	54917597	41396_2	N	]3:1069534]N	31357.7	LOW	SVTYPE=BND;POS=54917597;STRANDS=+-:693;IMPRECISE;CIPOS=-344,8;CIEND=-13,254;CIPOS95=-49,8;CIEND95=-5,5;MATEID=41396_1;EVENT=41396;SECONDARY;SU=693;PE=693;SR=0;ALG=PROD;AF=0.03891;NSAMP=655;MSQ=47.17;AN=16834;AC=655;NS=8438;AC_Hom=0;AC_Het=660;AC_Hemi=0;MAF=0.0391088;HWE=3.11436e-06;NFAM=562
19	54917687	4188_2	N	N[1:239549116[	6477.85	LOW	SVTYPE=BND;POS=54917687;STRANDS=-+:4;CIPOS=-9,8;CIEND=-9,8;CIPOS95=0,0;CIEND95=0,0;MATEID=4188_1;EVENT=4188;SECONDARY;SU=4;PE=0;SR=4;ALG=PROD;AF=0.01877;NSAMP=316;MSQ=19.06;AN=16834;AC=316;NS=8438;AC_Hom=0;AC_Het=317;AC_Hemi=0;MAF=0.0187841;HWE=0.125501;NFAM=298
19	54917715	26300_1	N	]X:4040013]N	12.61	LOW	SVTYPE=BND;POS=54917715;STRANDS=-+:4;IMPRECISE;CIPOS=-264,10;CIEND=-10,524;CIPOS95=-124,2;CIEND95=-1,186;MATEID=26300_2;EVENT=26300;SU=4;PE=4;SR=0;ALG=PROD;AF=5.94e-05;NSAMP=1;MSQ=12.11;AN=16834;AC=1;NS=8438;AC_Hom=0;AC_Het=1;AC_Hemi=0;MAF=5.92557e-05;HWE=1;NFAM=1
19	54917732	61666_2	N	[6:133113389[N	232.95	LOW	SVTYPE=BND;POS=54917732;STRANDS=--:4;IMPRECISE;CIPOS=-206,30;CIEND=-421,30;CIPOS95=-81,30;CIEND95=-171,30;MATEID=61666_1;EVENT=61666;SECONDARY;SU=4;PE=4;SR=0;ALG=PROD;AF=0.0008911;NSAMP=15;MSQ=14.08;AN=16834;AC=15;NS=8438;AC_Hom=0;AC_Het=15;AC_Hemi=0;MAF=0.000888836;HWE=1;NFAM=15
19	54920241	269429	N	<DUP>	189987	PASS	SVTYPE=DUP;POS=54920241;SVLEN=143;END=54920384;STRANDS=-+:4;IMPRECISE;CIPOS=-6,9;CIEND=-9,8;CIPOS95=-1,1;CIEND95=0,0;SU=4;PE=0;SR=4;ALG=PROD;AF=0.4121;NSAMP=6079;MSQ=30.92;AN=16828;AC=6935;NS=8435;AC_Hom=1718;AC_Het=5232;AC_Hemi=0;MAF=0.411974;HWE=0;NFAM=5279
19	54920347	302576_2	N	[19:12981703[N	104.76	LOW	SVTYPE=BND;POS=54920347;STRANDS=--:8;IMPRECISE;CIPOS=-189,10;CIEND=-305,8;CIPOS95=-96,1;CIEND95=-100,0;MATEID=302576_1;EVENT=302576;SECONDARY;SU=8;PE=8;SR=0;ALG=PROD;AF=5.94e-05;NSAMP=1;MSQ=104.76;AN=16834;AC=1;NS=8438;AC_Hom=0;AC_Het=1;AC_Hemi=0;MAF=5.92557e-05;HWE=1;NFAM=1
19	54920374	153818_1	N	N[19:54920440[	235968	LOW	SVTYPE=BND;POS=54920374;STRANDS=+-:16;CIPOS=-20,22;CIEND=-9,9;CIPOS95=0,0;CIEND95=0,0;MATEID=153818_2;EVENT=153818;SU=16;PE=0;SR=16;ALG=PROD;AF=0.2652;NSAMP=4406;MSQ=53.16;AN=16824;AC=4461;NS=8433;AC_Hom=110;AC_Het=4356;AC_Hemi=0;MAF=0.264793;HWE=0;NFAM=3931
19	54920440	153818_2	N	]19:54920374]N	235968	LOW	SVTYPE=BND;POS=54920374;STRANDS=+-:16;CIPOS=-9,9;CIEND=-20,22;CIPOS95=0,0;CIEND95=0,0;MATEID=153818_1;EVENT=153818;SECONDARY;SU=16;PE=0;SR=16;ALG=PROD;AF=0.2652;NSAMP=4406;MSQ=53.16;AN=16824;AC=4461;NS=8433;AC_Hom=110;AC_Het=4356;AC_Hemi=0;MAF=0.264793;HWE=0;NFAM=3931
19	54924417	4189_2	N	N]1:164413491]	129.64	LOW	SVTYPE=BND;POS=54924417;STRANDS=++:4;CIPOS=-9,8;CIEND=-9,8;CIPOS95=0,0;CIEND95=0,0;MATEID=4189_1;EVENT=4189;SECONDARY;SU=4;PE=0;SR=4;ALG=PROD;AF=0.000297;NSAMP=5;MSQ=23.36;AN=16834;AC=5;NS=8438;AC_Hom=0;AC_Het=5;AC_Hemi=0;MAF=0.000296279;HWE=1;NFAM=5
19	54925256	26157_1	N	]21:44756156]N	685657	LOW	SVTYPE=BND;POS=54925256;STRANDS=-+:3292;IMPRECISE;CIPOS=-493,149;CIEND=-131,660;CIPOS95=-96,96;CIEND95=-116,116;MATEID=26157_2;EVENT=26157;SU=3292;PE=3290;SR=2;ALG=SUM;AF=0.4219;NSAMP=7103;MSQ=96.19;RETAINED;AN=16834;AC=7103;NS=8438;AC_Hom=0;AC_Het=7121;AC_Hemi=0;MAF=0.42196;HWE=0;NFAM=6207
19	54925257	26159_1	N	]21:44757511]N	9968.36	LOW	SVTYPE=BND;POS=54925257;STRANDS=-+:83;CIPOS=-6,5;CIEND=-6,5;CIPOS95=0,0;CIEND95=0,0;MATEID=26159_2;EVENT=26159;SU=83;PE=0;SR=83;ALG=PROD;AF=0.02626;NSAMP=442;MSQ=21.27;AN=16834;AC=442;NS=8438;AC_Hom=0;AC_Het=442;AC_Hemi=0;MAF=0.026191;HWE=0.00458048;NFAM=391
19	54925264	23692_2	N	N]16:88226727]	4271.49	LOW	SVTYPE=BND;POS=54925264;STRANDS=++:4;IMPRECISE;CIPOS=-10,481;CIEND=-10,496;CIPOS95=-1,162;CIEND95=-1,169;MATEID=23692_1;EVENT=23692;SECONDARY;SU=4;PE=4;SR=0;ALG=PROD;AF=0.01277;NSAMP=215;MSQ=18.54;AN=16834;AC=215;NS=8438;AC_Hom=0;AC_Het=215;AC_Hemi=0;MAF=0.01274;HWE=0.648399;NFAM=212
19	54925331	26126_1	N	N[21:44755862[	214744	LOW	SVTYPE=BND;POS=54925331;STRANDS=+-:596;IMPRECISE;CIPOS=-149,627;CIEND=-529,147;CIPOS95=-149,154;CIEND95=-126,126;MATEID=26126_2;EVENT=26126;SU=596;PE=596;SR=0;ALG=SUM;AF=0.2595;NSAMP=4368;MSQ=48.81;RETAINED;AN=16834;AC=4368;NS=8438;AC_Hom=0;AC_Het=4375;AC_Hemi=0;MAF=0.259244;HWE=0;NFAM=4007
19	54942688	153819_1	N	N[19:54942766[	740.4	LOW	SVTYPE=BND;POS=54942688;STRANDS=+-:21;CIPOS=-46,44;CIEND=-45,44;CIPOS95=0,0;CIEND95=0,0;MATEID=153819_2;EVENT=153819;SU=21;PE=0;SR=21;ALG=PROD;AF=0.0004158;NSAMP=7;MSQ=105.72;AN=16834;AC=7;NS=8438;AC_Hom=0;AC_Het=7;AC_Hemi=0;MAF=0.00041479;HWE=1;NFAM=7
19	54942766	153819_2	N	]19:54942688]N	740.4	LOW	SVTYPE=BND;POS=54942688;STRANDS=+-:21;CIPOS=-45,44;CIEND=-46,44;CIPOS95=0,0;CIEND95=0,0;MATEID=153819_1;EVENT=153819;SECONDARY;SU=21;PE=0;SR=21;ALG=PROD;AF=0.0004158;NSAMP=7;MSQ=105.72;AN=16834;AC=7;NS=8438;AC_Hom=0;AC_Het=7;AC_Hemi=0;MAF=0.00041479;HWE=1;NFAM=7
19	54953581	269430	N	<DUP>	37.25	PASS	SVTYPE=DUP;POS=54953581;SVLEN=93839;END=55047420;STRANDS=-+:7;CIPOS=-9,6;CIEND=-8,8;CIPOS95=0,0;CIEND95=0,0;SU=7;PE=3;SR=4;ALG=PROD;AF=5.94e-05;NSAMP=1;MSQ=36.44;AN=16834;AC=1;NS=8438;AC_Hom=0;AC_Het=1;AC_Hemi=0;MAF=5.92557e-05;HWE=1;NFAM=1
19	54954232	269431_1	N	]19:54956618]N	81.87	LOW	SVTYPE=BND;POS=54954232;STRANDS=-+:8;IMPRECISE;CIPOS=-57,10;CIEND=-10,246;CIPOS95=-22,3;CIEND95=-2,56;MATEID=269431_2;EVENT=269431;SU=8;PE=8;SR=0;ALG=PROD;AF=0.0001188;NSAMP=2;MSQ=40.52;AN=16834;AC=2;NS=8438;AC_Hom=0;AC_Het=2;AC_Hemi=0;MAF=0.000118511;HWE=1;NFAM=2
19	54956618	269431_2	N	N[19:54954232[	81.87	LOW	SVTYPE=BND;POS=54954232;STRANDS=-+:8;IMPRECISE;CIPOS=-10,246;CIEND=-57,10;CIPOS95=-2,56;CIEND95=-22,3;MATEID=269431_1;EVENT=269431;SECONDARY;SU=8;PE=8;SR=0;ALG=PROD;AF=0.0001188;NSAMP=2;MSQ=40.52;AN=16834;AC=2;NS=8438;AC_Hom=0;AC_Het=2;AC_Hemi=0;MAF=0.000118511;HWE=1;NFAM=2
19	54975024	153820_1	N	N[19:54975154[	23.99	LOW	SVTYPE=BND;POS=54975024;STRANDS=+-:10;IMPRECISE;CIPOS=-26,80;CIEND=-46,25;CIPOS95=-26,52;CIEND95=-17,17;MATEID=153820_2;EVENT=153820;SU=10;PE=0;SR=10;ALG=SUM;AF=5.94e-05;NSAMP=1;MSQ=23.68;RETAINED;AN=16834;AC=1;NS=8438;AC_Hom=0;AC_Het=1;AC_Hemi=0;MAF=5.92557e-05;HWE=1;NFAM=1
19	54975154	153820_2	N	]19:54975024]N	23.99	LOW	SVTYPE=BND;POS=54975024;STRANDS=+-:10;IMPRECISE;CIPOS=-46,25;CIEND=-26,80;CIPOS95=-17,17;CIEND95=-26,52;MATEID=153820_1;EVENT=153820;SECONDARY;SU=10;PE=0;SR=10;ALG=SUM;AF=5.94e-05;NSAMP=1;MSQ=23.68;RETAINED;AN=16834;AC=1;NS=8438;AC_Hom=0;AC_Het=1;AC_Hemi=0;MAF=5.92557e-05;HWE=1;NFAM=1
19	54983428	153825_1	N	N[19:54983696[	29618.6	LOW	SVTYPE=BND;POS=54983428;STRANDS=+-:4;IMPRECISE;CIPOS=-28,107;CIEND=-22,22;CIPOS95=-28,58;CIEND95=-2,2;MATEID=153825_2;EVENT=153825;SU=4;PE=4;SR=0;ALG=PROD;AF=0.06665;NSAMP=1121;MSQ=25.37;RETAINED;AN=16834;AC=1122;NS=8438;AC_Hom=2;AC_Het=1123;AC_Hemi=0;MAF=0.0666627;HWE=2.61041e-16;NFAM=1066
19	54983429	153823_1	N	N[19:54984093[	8820.35	LOW	SVTYPE=BND;POS=54983429;STRANDS=+-:252;IMPRECISE;CIPOS=-38,279;CIEND=-62,49;CIPOS95=-28,28;CIEND95=-6,6;MATEID=153823_2;EVENT=153823;SU=252;PE=252;SR=0;ALG=PROD;AF=0.01366;NSAMP=230;MSQ=37.63;AN=16834;AC=230;NS=8438;AC_Hom=0;AC_Het=230;AC_Hemi=0;MAF=0.0136288;HWE=0.410479;NFAM=195
19	54983696	153825_2	N	]19:54983428]N	29618.6	LOW	SVTYPE=BND;POS=54983428;STRANDS=+-:4;IMPRECISE;CIPOS=-22,22;CIEND=-28,107;CIPOS95=-2,2;CIEND95=-28,58;MATEID=153825_1;EVENT=153825;SECONDARY;SU=4;PE=4;SR=0;ALG=PROD;AF=0.06665;NSAMP=1121;MSQ=25.37;RETAINED;AN=16834;AC=1122;NS=8438;AC_Hom=2;AC_Het=1123;AC_Hemi=0;MAF=0.0666627;HWE=2.61041e-16;NFAM=1066
19	54984093	153823_2	N	]19:54983429]N	8820.35	LOW	SVTYPE=BND;POS=54983429;STRANDS=+-:252;IMPRECISE;CIPOS=-62,49;CIEND=-38,279;CIPOS95=-6,6;CIEND95=-28,28;MATEID=153823_1;EVENT=153823;SECONDARY;SU=252;PE=252;SR=0;ALG=PROD;AF=0.01366;NSAMP=230;MSQ=37.63;AN=16834;AC=230;NS=8438;AC_Hom=0;AC_Het=230;AC_Hemi=0;MAF=0.0136288;HWE=0.410479;NFAM=195
19	54985698	153826	N	<DEL>	698.6	PASS	SVTYPE=DEL;POS=54985698;SVLEN=-429;END=54986127;STRANDS=+-:20;CIPOS=-6,10;CIEND=-4,2;CIPOS95=0,0;CIEND95=0,0;SU=20;PE=12;SR=8;ALG=PROD;AF=5.94e-05;NSAMP=1;MSQ=698.6;AN=16834;AC=1;NS=8438;AC_Hom=0;AC_Het=1;AC_Hemi=0;MAF=5.92557e-05;HWE=1;NFAM=1
19	54987840	269432_1	N	]19:54992033]N	677.83	LOW	SVTYPE=BND;POS=54987840;STRANDS=-+:80;IMPRECISE;CIPOS=-103,21;CIEND=-48,253;CIPOS95=-9,9;CIEND95=-11,11;MATEID=269432_2;EVENT=269432;SU=80;PE=80;SR=0;ALG=PROD;AF=0.0007722;NSAMP=13;MSQ=52.11;AN=16834;AC=13;NS=8438;AC_Hom=0;AC_Het=13;AC_Hemi=0;MAF=0.000770325;HWE=1;NFAM=9
19	54987977	269433	N	<DUP>	182.16	PASS	SVTYPE=DUP;POS=54987977;SVLEN=172;END=54988149;STRANDS=-+:11;CIPOS=-3,2;CIEND=-3,2;CIPOS95=0,0;CIEND95=0,0;SU=11;PE=0;SR=11;ALG=PROD;AF=0.000297;NSAMP=5;MSQ=33.37;AN=16834;AC=5;NS=8438;AC_Hom=0;AC_Het=5;AC_Hemi=0;MAF=0.000296279;HWE=1;NFAM=4
19	54990111	269434_1	N	]19:54992784]N	155.29	LOW	SVTYPE=BND;POS=54990111;STRANDS=-+:23;IMPRECISE;CIPOS=-299,68;CIEND=-49,397;CIPOS95=-104,68;CIEND95=-49,104;MATEID=269434_2;EVENT=269434;SU=23;PE=23;SR=0;ALG=PROD;AF=0.000297;NSAMP=5;MSQ=30.45;AN=16834;AC=5;NS=8438;AC_Hom=0;AC_Het=5;AC_Hemi=0;MAF=0.000296279;HWE=1;NFAM=1
19	54990332	153827_1	N	N[19:54992879[	127.84	LOW	SVTYPE=BND;POS=54990332;STRANDS=+-:36;IMPRECISE;CIPOS=-27,324;CIEND=-157,30;CIPOS95=-27,42;CIEND95=-20,20;MATEID=153827_2;EVENT=153827;SU=36;PE=36;SR=0;ALG=PROD;AF=0.0001782;NSAMP=3;MSQ=41.64;AN=16834;AC=3;NS=8438;AC_Hom=0;AC_Het=3;AC_Hemi=0;MAF=0.000177767;HWE=1;NFAM=1
19	54992033	269432_2	N	N[19:54987840[	677.83	LOW	SVTYPE=BND;POS=54987840;STRANDS=-+:80;IMPRECISE;CIPOS=-48,253;CIEND=-103,21;CIPOS95=-11,11;CIEND95=-9,9;MATEID=269432_1;EVENT=269432;SECONDARY;SU=80;PE=80;SR=0;ALG=PROD;AF=0.0007722;NSAMP=13;MSQ=52.11;AN=16834;AC=13;NS=8438;AC_Hom=0;AC_Het=13;AC_Hemi=0;MAF=0.000770325;HWE=1;NFAM=9
19	54992784	269434_2	N	N[19:54990111[	155.29	LOW	SVTYPE=BND;POS=54990111;STRANDS=-+:23;IMPRECISE;CIPOS=-49,397;CIEND=-299,68;CIPOS95=-49,104;CIEND95=-104,68;MATEID=269434_1;EVENT=269434;SECONDARY;SU=23;PE=23;SR=0;ALG=PROD;AF=0.000297;NSAMP=5;MSQ=30.45;AN=16834;AC=5;NS=8438;AC_Hom=0;AC_Het=5;AC_Hemi=0;MAF=0.000296279;HWE=1;NFAM=1
19	54992879	153827_2	N	]19:54990332]N	127.84	LOW	SVTYPE=BND;POS=54990332;STRANDS=+-:36;IMPRECISE;CIPOS=-157,30;CIEND=-27,324;CIPOS95=-20,20;CIEND95=-27,42;MATEID=153827_1;EVENT=153827;SECONDARY;SU=36;PE=36;SR=0;ALG=PROD;AF=0.0001782;NSAMP=3;MSQ=41.64;AN=16834;AC=3;NS=8438;AC_Hom=0;AC_Het=3;AC_Hemi=0;MAF=0.000177767;HWE=1;NFAM=1
19	54994540	153828	N	<DEL>	107.83	PASS	SVTYPE=DEL;POS=54994540;SVLEN=-4866;END=54999406;STRANDS=+-:7;IMPRECISE;CIPOS=-10,324;CIEND=-229,10;CIPOS95=-2,92;CIEND95=-123,1;SU=7;PE=7;SR=0;ALG=PROD;AF=5.94e-05;NSAMP=1;MSQ=107.83;AN=16834;AC=1;NS=8438;AC_Hom=0;AC_Het=1;AC_Hemi=0;MAF=5.92557e-05;HWE=1;NFAM=1
19	55001780	153829	N	<DEL>	514372	PASS	SVTYPE=DEL;POS=55001780;SVLEN=-195;END=55001975;STRANDS=+-:1799;IMPRECISE;CIPOS=-312,504;CIEND=-340,320;CIPOS95=-109,109;CIEND95=-118,118;SU=1799;PE=1792;SR=7;ALG=SUM;AF=0.1808;NSAMP=2861;MSQ=179.43;RETAINED;AN=16832;AC=3044;NS=8437;AC_Hom=368;AC_Het=2681;AC_Hemi=0;MAF=0.180692;HWE=3.11896e-12;NFAM=2559
19	55004069	303361_2	N	N]19:54886871]	359.65	LOW	SVTYPE=BND;POS=55004069;STRANDS=++:4;IMPRECISE;CIPOS=-10,451;CIEND=-10,425;CIPOS95=-1,135;CIEND95=-1,131;MATEID=303361_1;EVENT=303361;SECONDARY;SU=4;PE=4;SR=0;ALG=PROD;AF=0.0008911;NSAMP=15;MSQ=23;AN=16834;AC=15;NS=8438;AC_Hom=0;AC_Het=15;AC_Hemi=0;MAF=0.000888836;HWE=1;NFAM=15
19	55007954	24725_2	N	N]17:72591585]	77.77	LOW	SVTYPE=BND;POS=55007954;STRANDS=++:4;CIPOS=-9,8;CIEND=-9,8;CIPOS95=0,0;CIEND95=0,0;MATEID=24725_1;EVENT=24725;SECONDARY;SU=4;PE=0;SR=4;ALG=PROD;AF=5.94e-05;NSAMP=1;MSQ=77.77;AN=16834;AC=1;NS=8438;AC_Hom=0;AC_Het=1;AC_Hemi=0;MAF=5.92557e-05;HWE=1;NFAM=1
19	55008523	303359_2	N	[19:54882747[N	140.74	LOW	SVTYPE=BND;POS=55008523;STRANDS=--:14;IMPRECISE;CIPOS=-190,30;CIEND=-137,30;CIPOS95=-79,30;CIEND95=-35,30;MATEID=303359_1;EVENT=303359;SECONDARY;SU=14;PE=14;SR=0;ALG=PROD;AF=0.0001188;NSAMP=2;MSQ=68.75;AN=16834;AC=2;NS=8438;AC_Hom=0;AC_Het=2;AC_Hemi=0;MAF=0.000118511;HWE=1;NFAM=2
19	55008591	303360_2	N	N]19:54882828]	83.78	LOW	SVTYPE=BND;POS=55008591;STRANDS=++:7;IMPRECISE;CIPOS=-30,298;CIEND=-30,368;CIPOS95=-30,73;CIEND95=-30,107;MATEID=303360_1;EVENT=303360;SECONDARY;SU=7;PE=7;SR=0;ALG=PROD;AF=5.94e-05;NSAMP=1;MSQ=83.78;AN=16834;AC=1;NS=8438;AC_Hom=0;AC_Het=1;AC_Hemi=0;MAF=5.92557e-05;HWE=1;NFAM=1
19	55009961	303358_2	N	N]19:54881421]	127.5	LOW	SVTYPE=BND;POS=55009961;STRANDS=++:12;IMPRECISE;CIPOS=-31,397;CIEND=-30,380;CIPOS95=-31,80;CIEND95=-30,70;MATEID=303358_1;EVENT=303358;SECONDARY;SU=12;PE=12;SR=0;ALG=PROD;AF=0.0006534;NSAMP=11;MSQ=11.09;AN=16834;AC=11;NS=8438;AC_Hom=0;AC_Het=11;AC_Hemi=0;MAF=0.000651813;HWE=1;NFAM=11
19	55016451	153833	N	<DEL>	1834.28	PASS	SVTYPE=DEL;POS=55016451;SVLEN=-2448;END=55018899;STRANDS=+-:55;CIPOS=-7,30;CIEND=-30,28;CIPOS95=0,0;CIEND95=0,0;SU=55;PE=51;SR=4;ALG=PROD;AF=0.0002376;NSAMP=4;MSQ=458.57;AN=16834;AC=4;NS=8438;AC_Hom=0;AC_Het=4;AC_Hemi=0;MAF=0.000237023;HWE=1;NFAM=3
19	55018587	303348_2	N	[19:54873326[N	128.16	LOW	SVTYPE=BND;POS=55018587;STRANDS=--:40;IMPRECISE;CIPOS=-286,33;CIEND=-235,15;CIPOS95=-67,33;CIEND95=-50,15;MATEID=303348_1;EVENT=303348;SECONDARY;SU=40;PE=40;SR=0;ALG=PROD;AF=0.000594;NSAMP=10;MSQ=11.09;AN=16834;AC=10;NS=8438;AC_Hom=0;AC_Het=10;AC_Hemi=0;MAF=0.000592557;HWE=1;NFAM=10
19	55018754	303355_2	N	N]19:54873208]	126.99	LOW	SVTYPE=BND;POS=55018754;STRANDS=++:4;IMPRECISE;CIPOS=-30,467;CIEND=-30,454;CIPOS95=-30,137;CIEND95=-30,127;MATEID=303355_1;EVENT=303355;SECONDARY;SU=4;PE=4;SR=0;ALG=PROD;AF=0.000297;NSAMP=5;MSQ=24.1;RETAINED;AN=16834;AC=5;NS=8438;AC_Hom=0;AC_Het=5;AC_Hemi=0;MAF=0.000296279;HWE=1;NFAM=5
19	55019491	303350_2	N	[19:54872040[N	20248.5	LOW	SVTYPE=BND;POS=55019491;STRANDS=--:1282;CIPOS=-10,29;CIEND=-25,1;CIPOS95=0,0;CIEND95=0,0;MATEID=303350_1;EVENT=303350;SECONDARY;SU=1282;PE=1282;SR=0;ALG=PROD;AF=0.01842;NSAMP=310;MSQ=64.9;RETAINED;AN=16834;AC=310;NS=8438;AC_Hom=0;AC_Het=311;AC_Hemi=0;MAF=0.0184285;HWE=0.121004;NFAM=306
19	55019679	303353_2	N	N]19:54872348]	139.51	LOW	SVTYPE=BND;POS=55019679;STRANDS=++:10;IMPRECISE;CIPOS=-50,350;CIEND=-30,406;CIPOS95=-50,75;CIEND95=-30,60;MATEID=303353_1;EVENT=303353;SECONDARY;SU=10;PE=10;SR=0;ALG=PROD;AF=0.0004752;NSAMP=8;MSQ=16.9;AN=16834;AC=8;NS=8438;AC_Hom=0;AC_Het=8;AC_Hemi=0;MAF=0.000474046;HWE=1;NFAM=8
19	55022699	303347_2	N	N]19:54869353]	20346.6	LOW	SVTYPE=BND;POS=55022699;STRANDS=++:1562;IMPRECISE;CIPOS=-10,85;CIEND=-11,75;CIPOS95=-1,1;CIEND95=-2,2;MATEID=303347_1;EVENT=303347;SECONDARY;SU=1562;PE=1562;SR=0;ALG=PROD;AF=0.01337;NSAMP=225;MSQ=90.16;AN=16834;AC=225;NS=8438;AC_Hom=0;AC_Het=226;AC_Hemi=0;MAF=0.0133918;HWE=0.408298;NFAM=224
19	55027957	153834_1	N	N[19:55028057[	653.35	LOW	SVTYPE=BND;POS=55027957;STRANDS=+-:11;CIPOS=-3,2;CIEND=-3,2;CIPOS95=0,0;CIEND95=0,0;MATEID=153834_2;EVENT=153834;SU=11;PE=0;SR=11;ALG=PROD;AF=0.0001782;NSAMP=3;MSQ=217.77;AN=16834;AC=3;NS=8438;AC_Hom=0;AC_Het=3;AC_Hemi=0;MAF=0.000177767;HWE=1;NFAM=2
19	55028057	153834_2	N	]19:55027957]N	653.35	LOW	SVTYPE=BND;POS=55027957;STRANDS=+-:11;CIPOS=-3,2;CIEND=-3,2;CIPOS95=0,0;CIEND95=0,0;MATEID=153834_1;EVENT=153834;SECONDARY;SU=11;PE=0;SR=11;ALG=PROD;AF=0.0001782;NSAMP=3;MSQ=217.77;AN=16834;AC=3;NS=8438;AC_Hom=0;AC_Het=3;AC_Hemi=0;MAF=0.000177767;HWE=1;NFAM=2
19	55028444	153835	N	<DEL>	595.88	PASS	SVTYPE=DEL;POS=55028444;SVLEN=-124901;END=55153345;STRANDS=+-:30;IMPRECISE;CIPOS=-73,295;CIEND=-269,30;CIPOS95=-43,43;CIEND95=-79,30;SU=30;PE=30;SR=0;ALG=SUM;AF=0.0001782;NSAMP=3;MSQ=198.63;AN=16834;AC=3;NS=8438;AC_Hom=0;AC_Het=3;AC_Hemi=0;MAF=0.000177767;HWE=1;NFAM=3
19	55032838	269435	N	<DUP>	544.05	PASS	SVTYPE=DUP;POS=55032838;SVLEN=13978;END=55046816;STRANDS=-+:64;IMPRECISE;CIPOS=-121,18;CIEND=-19,262;CIPOS95=-10,10;CIEND95=-16,16;SU=64;PE=64;SR=0;ALG=PROD;AF=0.0004752;NSAMP=7;MSQ=77.64;AN=16834;AC=8;NS=8438;AC_Hom=2;AC_Het=6;AC_Hemi=0;MAF=0.000474046;HWE=0.00165852;NFAM=7
19	55038235	153836_1	N	N[19:55038432[	180.91	LOW	SVTYPE=BND;POS=55038235;STRANDS=+-:4;CIPOS=-9,8;CIEND=-9,8;CIPOS95=0,0;CIEND95=0,0;MATEID=153836_2;EVENT=153836;SU=4;PE=0;SR=4;ALG=PROD;AF=0.0007128;NSAMP=12;MSQ=12.86;AN=16834;AC=12;NS=8438;AC_Hom=0;AC_Het=12;AC_Hemi=0;MAF=0.000711069;HWE=1;NFAM=12
19	55038432	153836_2	N	]19:55038235]N	180.91	LOW	SVTYPE=BND;POS=55038235;STRANDS=+-:4;CIPOS=-9,8;CIEND=-9,8;CIPOS95=0,0;CIEND95=0,0;MATEID=153836_1;EVENT=153836;SECONDARY;SU=4;PE=0;SR=4;ALG=PROD;AF=0.0007128;NSAMP=12;MSQ=12.86;AN=16834;AC=12;NS=8438;AC_Hom=0;AC_Het=12;AC_Hemi=0;MAF=0.000711069;HWE=1;NFAM=12
19	55046581	269436	N	<DUP>	214.15	PASS	SVTYPE=DUP;POS=55046581;SVLEN=970;END=55047551;STRANDS=-+:19;IMPRECISE;CIPOS=-123,30;CIEND=-30,366;CIPOS95=-28,28;CIEND95=-30,71;SU=19;PE=19;SR=0;ALG=PROD;AF=0.0002376;NSAMP=2;MSQ=106.34;AN=16834;AC=4;NS=8438;AC_Hom=4;AC_Het=0;AC_Hemi=0;MAF=0.000237023;HWE=1.05362e-08;NFAM=2
19	55047779	71838_2	N	[8:9002452[N	160.86	LOW	SVTYPE=BND;POS=55047779;STRANDS=--:32;IMPRECISE;CIPOS=-251,29;CIEND=-180,43;CIPOS95=-73,29;CIEND95=-22,22;MATEID=71838_1;EVENT=71838;SECONDARY;SU=32;PE=32;SR=0;ALG=PROD;AF=0.0004158;NSAMP=7;MSQ=22.98;AN=16834;AC=7;NS=8438;AC_Hom=0;AC_Het=7;AC_Hemi=0;MAF=0.00041479;HWE=1;NFAM=7
19	55047985	71725_2	N	N]8:9002292]	46.99	LOW	SVTYPE=BND;POS=55047985;STRANDS=++:7;IMPRECISE;CIPOS=-10,429;CIEND=-10,407;CIPOS95=-1,147;CIEND95=-2,117;MATEID=71725_1;EVENT=71725;SECONDARY;SU=7;PE=7;SR=0;ALG=PROD;AF=5.94e-05;NSAMP=1;MSQ=44.71;AN=16834;AC=1;NS=8438;AC_Hom=0;AC_Het=1;AC_Hemi=0;MAF=5.92557e-05;HWE=1;NFAM=1
19	55049063	4191_2	N	[1:179457770[N	356.82	LOW	SVTYPE=BND;POS=55049063;STRANDS=--:8;CIPOS=-49,48;CIEND=-49,48;CIPOS95=0,0;CIEND95=0,0;MATEID=4191_1;EVENT=4191;SECONDARY;SU=8;PE=0;SR=8;ALG=PROD;AF=0.001188;NSAMP=20;MSQ=16.08;AN=16834;AC=20;NS=8438;AC_Hom=0;AC_Het=20;AC_Hemi=0;MAF=0.00118511;HWE=1;NFAM=20
19	55049095	4190_2	N	N[1:91158613[	99752.1	LOW	SVTYPE=BND;POS=55049095;STRANDS=-+:259;IMPRECISE;CIPOS=-50,149;CIEND=-391,8;CIPOS95=-3,3;CIEND95=-49,8;MATEID=4190_1;EVENT=4190;SECONDARY;SU=259;PE=259;SR=0;ALG=PROD;AF=0.131;NSAMP=2203;MSQ=44.79;AN=16834;AC=2205;NS=8438;AC_Hom=4;AC_Het=2207;AC_Hemi=0;MAF=0.131014;HWE=0;NFAM=1946
19	55053503	153837_1	N	N[19:55054161[	3818.54	LOW	SVTYPE=BND;POS=55053503;STRANDS=+-:217;IMPRECISE;CIPOS=-32,196;CIEND=-94,36;CIPOS95=-7,7;CIEND95=-5,5;MATEID=153837_2;EVENT=153837;SU=217;PE=217;SR=0;ALG=PROD;AF=0.001663;NSAMP=28;MSQ=136.38;AN=16834;AC=28;NS=8438;AC_Hom=0;AC_Het=28;AC_Hemi=0;MAF=0.00165916;HWE=1;NFAM=28
19	55054161	153837_2	N	]19:55053503]N	3818.54	LOW	SVTYPE=BND;POS=55053503;STRANDS=+-:217;IMPRECISE;CIPOS=-94,36;CIEND=-32,196;CIPOS95=-5,5;CIEND95=-7,7;MATEID=153837_1;EVENT=153837;SECONDARY;SU=217;PE=217;SR=0;ALG=PROD;AF=0.001663;NSAMP=28;MSQ=136.38;AN=16834;AC=28;NS=8438;AC_Hom=0;AC_Het=28;AC_Hemi=0;MAF=0.00165916;HWE=1;NFAM=28
19	55076741	26107_1	N	N]21:25277868]	1852.31	LOW	SVTYPE=BND;POS=55076741;STRANDS=++:4;IMPRECISE;CIPOS=-9,8;CIEND=-10,8;CIPOS95=0,0;CIEND95=-1,0;MATEID=26107_2;EVENT=26107;SU=4;PE=0;SR=4;ALG=PROD;AF=0.00594;NSAMP=100;MSQ=16.77;AN=16834;AC=100;NS=8438;AC_Hom=0;AC_Het=100;AC_Hemi=0;MAF=0.00592557;HWE=1;NFAM=96
19	55078942	153838	N	<DEL>	1202.16	PASS	SVTYPE=DEL;POS=55078942;SVLEN=-108;END=55079050;STRANDS=+-:43;CIPOS=-30,30;CIEND=-30,30;CIPOS95=0,0;CIEND95=0,0;SU=43;PE=0;SR=43;ALG=PROD;AF=0.000297;NSAMP=5;MSQ=240.4;AN=16834;AC=5;NS=8438;AC_Hom=0;AC_Het=5;AC_Hemi=0;MAF=0.000296279;HWE=1;NFAM=4
19	55079154	55814_2	N	[5:163045071[N	103.05	LOW	SVTYPE=BND;POS=55079154;STRANDS=--:6;IMPRECISE;CIPOS=-368,10;CIEND=-167,10;CIPOS95=-150,1;CIEND95=-78,2;MATEID=55814_1;EVENT=55814;SECONDARY;SU=6;PE=6;SR=0;ALG=PROD;AF=0.0004158;NSAMP=7;MSQ=13.52;AN=16834;AC=7;NS=8438;AC_Hom=0;AC_Het=7;AC_Hemi=0;MAF=0.00041479;HWE=1;NFAM=7
19	55079257	55815_2	N	N]5:163044925]	825.46	LOW	SVTYPE=BND;POS=55079257;STRANDS=++:11;IMPRECISE;CIPOS=-25,426;CIEND=-30,291;CIPOS95=-25,156;CIEND95=-30,47;MATEID=55815_1;EVENT=55815;SECONDARY;SU=11;PE=11;SR=0;ALG=PROD;AF=0.001842;NSAMP=31;MSQ=25.66;AN=16834;AC=31;NS=8438;AC_Hom=0;AC_Het=31;AC_Hemi=0;MAF=0.00183693;HWE=1;NFAM=31
19	55079260	23693_2	N	N[16:87015796[	217.58	LOW	SVTYPE=BND;POS=55079260;STRANDS=-+:4;IMPRECISE;CIPOS=-8,480;CIEND=-213,10;CIPOS95=0,170;CIEND95=-94,2;MATEID=23693_1;EVENT=23693;SECONDARY;SU=4;PE=4;SR=0;ALG=PROD;AF=0.0006534;NSAMP=11;MSQ=17.35;AN=16834;AC=11;NS=8438;AC_Hom=0;AC_Het=11;AC_Hemi=0;MAF=0.000651813;HWE=1;NFAM=11
19	55080105	23694_2	N	[16:870184[N	682.99	LOW	SVTYPE=BND;POS=55080105;STRANDS=--:4;CIPOS=-9,8;CIEND=-9,8;CIPOS95=0,0;CIEND95=0,0;MATEID=23694_1;EVENT=23694;SECONDARY;SU=4;PE=0;SR=4;ALG=PROD;AF=0.001901;NSAMP=31;MSQ=20.32;AN=16834;AC=32;NS=8438;AC_Hom=2;AC_Het=30;AC_Hemi=0;MAF=0.00189618;HWE=0.0290165;NFAM=31
19	55083659	303312_2	N	N]19:54748212]	421.72	LOW	SVTYPE=BND;POS=55083659;STRANDS=++:59;IMPRECISE;CIPOS=-22,298;CIEND=-50,353;CIPOS95=-9,9;CIEND95=-30,30;MATEID=303312_1;EVENT=303312;SECONDARY;SU=59;PE=59;SR=0;ALG=PROD;AF=0.0008911;NSAMP=15;MSQ=27.21;AN=16834;AC=15;NS=8438;AC_Hom=0;AC_Het=15;AC_Hemi=0;MAF=0.000888836;HWE=1;NFAM=15
19	55083734	303311_2	N	[19:54748007[N	51.43	LOW	SVTYPE=BND;POS=55083734;STRANDS=--:4;IMPRECISE;CIPOS=-317,10;CIEND=-395,10;CIPOS95=-124,2;CIEND95=-151,1;MATEID=303311_1;EVENT=303311;SECONDARY;SU=4;PE=4;SR=0;ALG=PROD;AF=5.94e-05;NSAMP=1;MSQ=44.83;AN=16834;AC=1;NS=8438;AC_Hom=0;AC_Het=1;AC_Hemi=0;MAF=5.92557e-05;HWE=1;NFAM=1
19	55086145	303324_2	N	[19:54783460[N	1134.42	LOW	SVTYPE=BND;POS=55086145;STRANDS=--:64;IMPRECISE;CIPOS=-222,50;CIEND=-137,14;CIPOS95=-21,21;CIEND95=-8,8;MATEID=303324_1;EVENT=303324;SECONDARY;SU=64;PE=64;SR=0;ALG=PROD;AF=0.001129;NSAMP=19;MSQ=59.64;AN=16834;AC=19;NS=8438;AC_Hom=0;AC_Het=19;AC_Hemi=0;MAF=0.00112586;HWE=1;NFAM=16
19	55086875	303325_2	N	[19:54782766[N	119.17	LOW	SVTYPE=BND;POS=55086875;STRANDS=--:20;IMPRECISE;CIPOS=-291,30;CIEND=-280,36;CIPOS95=-76,30;CIEND95=-83,36;MATEID=303325_1;EVENT=303325;SECONDARY;SU=20;PE=20;SR=0;ALG=PROD;AF=0.0002376;NSAMP=4;MSQ=28.99;AN=16834;AC=4;NS=8438;AC_Hom=0;AC_Het=4;AC_Hemi=0;MAF=0.000237023;HWE=1;NFAM=4
19	55086908	269437_1	N	]19:55107345]N	217.56	LOW	SVTYPE=BND;POS=55086908;STRANDS=-+:19;IMPRECISE;CIPOS=-178,30;CIEND=-30,269;CIPOS95=-36,30;CIEND95=-30,47;MATEID=269437_2;EVENT=269437;SU=19;PE=19;SR=0;ALG=PROD;AF=0.0001782;NSAMP=2;MSQ=107.48;AN=16834;AC=3;NS=8438;AC_Hom=2;AC_Het=1;AC_Hemi=0;MAF=0.000177767;HWE=0.000177778;NFAM=2
19	55087280	153839_1	N	N[19:55107589[	436.95	LOW	SVTYPE=BND;POS=55087280;STRANDS=+-:25;IMPRECISE;CIPOS=-30,305;CIEND=-129,30;CIPOS95=-30,37;CIEND95=-29,29;MATEID=153839_2;EVENT=153839;SU=25;PE=25;SR=0;ALG=PROD;AF=0.0001188;NSAMP=2;MSQ=218.47;AN=16834;AC=2;NS=8438;AC_Hom=0;AC_Het=2;AC_Hemi=0;MAF=0.000118511;HWE=1;NFAM=2
19	55087574	303340_2	N	N]19:54801968]	32.72	LOW	SVTYPE=BND;POS=55087574;STRANDS=++:7;IMPRECISE;CIPOS=-10,501;CIEND=-10,535;CIPOS95=-1,127;CIEND95=-1,141;MATEID=303340_1;EVENT=303340;SECONDARY;SU=7;PE=7;SR=0;ALG=PROD;AF=5.94e-05;NSAMP=1;MSQ=32.68;AN=16834;AC=1;NS=8438;AC_Hom=0;AC_Het=1;AC_Hemi=0;MAF=5.92557e-05;HWE=1;NFAM=1
19	55088232	303339_2	N	N]19:54801268]	29.44	LOW	SVTYPE=BND;POS=55088232;STRANDS=++:8;IMPRECISE;CIPOS=-30,376;CIEND=-30,328;CIPOS95=-30,70;CIEND95=-30,61;MATEID=303339_1;EVENT=303339;SECONDARY;SU=8;PE=8;SR=0;ALG=PROD;AF=0.0001782;NSAMP=3;MSQ=9.81;AN=16834;AC=3;NS=8438;AC_Hom=0;AC_Het=3;AC_Hemi=0;MAF=0.000177767;HWE=1;NFAM=3
19	55088820	303346_2	N	N]19:54827585]	204.63	LOW	SVTYPE=BND;POS=55088820;STRANDS=++:33;IMPRECISE;CIPOS=-33,280;CIEND=-30,407;CIPOS95=-33,37;CIEND95=-30,78;MATEID=303346_1;EVENT=303346;SECONDARY;SU=33;PE=33;SR=0;ALG=PROD;AF=0.0003564;NSAMP=6;MSQ=33.75;AN=16834;AC=6;NS=8438;AC_Hom=0;AC_Het=6;AC_Hemi=0;MAF=0.000355534;HWE=1;NFAM=6
19	55089055	303345_2	N	[19:54827350[N	289.92	LOW	SVTYPE=BND;POS=55089055;STRANDS=--:36;IMPRECISE;CIPOS=-175,32;CIEND=-248,23;CIPOS95=-27,27;CIEND95=-75,23;MATEID=303345_1;EVENT=303345;SECONDARY;SU=36;PE=36;SR=0;ALG=PROD;AF=0.0002376;NSAMP=4;MSQ=71.73;AN=16834;AC=4;NS=8438;AC_Hom=0;AC_Het=4;AC_Hemi=0;MAF=0.000237023;HWE=1;NFAM=4
19	55089586	153840_1	N	N[19:55097431[	649.45	LOW	SVTYPE=BND;POS=55089586;STRANDS=+-:29;IMPRECISE;CIPOS=-10,386;CIEND=-164,12;CIPOS95=-10,74;CIEND95=-19,12;MATEID=153840_2;EVENT=153840;SU=29;PE=29;SR=0;ALG=PROD;AF=0.0005346;NSAMP=9;MSQ=71.68;AN=16834;AC=9;NS=8438;AC_Hom=0;AC_Het=9;AC_Hemi=0;MAF=0.000533302;HWE=1;NFAM=8
19	55090892	67176_2	N	[7:77137679[N	179.46	LOW	SVTYPE=BND;POS=55090892;STRANDS=--:20;CIPOS=-10,10;CIEND=-5,2;CIPOS95=0,0;CIEND95=0,0;MATEID=67176_1;EVENT=67176;SECONDARY;SU=20;PE=12;SR=8;ALG=PROD;AF=5.94e-05;NSAMP=1;MSQ=179.46;AN=16834;AC=1;NS=8438;AC_Hom=0;AC_Het=1;AC_Hemi=0;MAF=5.92557e-05;HWE=1;NFAM=1
19	55091659	153841_1	N	N[19:55093317[	66203.4	PASS	SVTYPE=BND;POS=55091659;STRANDS=+-:2820;CIPOS=0,0;CIEND=0,0;CIPOS95=0,0;CIEND95=0,0;MATEID=153841_2;EVENT=153841;SU=2820;PE=1887;SR=933;ALG=PROD;AF=0.01485;NSAMP=243;MSQ=272.43;AN=16834;AC=250;NS=8438;AC_Hom=14;AC_Het=236;AC_Hemi=0;MAF=0.0148139;HWE=0.0024334;NFAM=239
19	55093317	153841_2	N	]19:55091659]N	66203.4	PASS	SVTYPE=BND;POS=55091659;STRANDS=+-:2820;CIPOS=0,0;CIEND=0,0;CIPOS95=0,0;CIEND95=0,0;MATEID=153841_1;EVENT=153841;SECONDARY;SU=2820;PE=1887;SR=933;ALG=PROD;AF=0.01485;NSAMP=243;MSQ=272.43;AN=16834;AC=250;NS=8438;AC_Hom=14;AC_Het=236;AC_Hemi=0;MAF=0.0148139;HWE=0.0024334;NFAM=239
19	55097431	153840_2	N	]19:55089586]N	649.45	LOW	SVTYPE=BND;POS=55089586;STRANDS=+-:29;IMPRECISE;CIPOS=-164,12;CIEND=-10,386;CIPOS95=-19,12;CIEND95=-10,74;MATEID=153840_1;EVENT=153840;SECONDARY;SU=29;PE=29;SR=0;ALG=PROD;AF=0.0005346;NSAMP=9;MSQ=71.68;AN=16834;AC=9;NS=8438;AC_Hom=0;AC_Het=9;AC_Hemi=0;MAF=0.000533302;HWE=1;NFAM=8
19	55099788	153842	N	<DEL:ME:SINE|Alu|AluY>	3947.8	PASS	SVTYPE=MEI;POS=55099788;SVLEN=-294;END=55100082;STRANDS=+-:324;CIPOS=-1,1;CIEND=-1,1;CIPOS95=0,0;CIEND95=0,0;SU=324;PE=13;SR=311;ALG=PROD;AF=0.00202;NSAMP=34;MSQ=115.84;AN=16834;AC=34;NS=8438;AC_Hom=0;AC_Het=34;AC_Hemi=0;MAF=0.0020147;HWE=1;NFAM=27
19	55100419	41397_2	N	[3:36041904[N	205.74	LOW	SVTYPE=BND;POS=55100419;STRANDS=--:10;IMPRECISE;CIPOS=-206,30;CIEND=-366,30;CIPOS95=-72,30;CIEND95=-136,30;MATEID=41397_1;EVENT=41397;SECONDARY;SU=10;PE=10;SR=0;ALG=PROD;AF=0.0004158;NSAMP=7;MSQ=28.9;AN=16834;AC=7;NS=8438;AC_Hom=0;AC_Het=7;AC_Hemi=0;MAF=0.00041479;HWE=1;NFAM=6
19	55102508	303333_2	N	[19:54787628[N	26.88	LOW	SVTYPE=BND;POS=55102508;STRANDS=--:4;IMPRECISE;CIPOS=-285,10;CIEND=-309,10;CIPOS95=-142,1;CIEND95=-161,1;MATEID=303333_1;EVENT=303333;SECONDARY;SU=4;PE=4;SR=0;ALG=PROD;AF=5.94e-05;NSAMP=1;MSQ=23.68;AN=16834;AC=1;NS=8438;AC_Hom=0;AC_Het=1;AC_Hemi=0;MAF=5.92557e-05;HWE=1;NFAM=1
19	55105482	303330_2	N	N]19:54784686]	4074.89	LOW	SVTYPE=BND;POS=55105482;STRANDS=++:406;IMPRECISE;CIPOS=-12,40;CIEND=-12,243;CIPOS95=-1,1;CIEND95=-6,6;MATEID=303330_1;EVENT=303330;SECONDARY;SU=406;PE=406;SR=0;ALG=PROD;AF=0.00499;NSAMP=84;MSQ=48.28;AN=16834;AC=84;NS=8438;AC_Hom=0;AC_Het=84;AC_Hemi=0;MAF=0.00497748;HWE=1;NFAM=83
19	55105564	303329_2	N	[19:54784431[N	617.66	LOW	SVTYPE=BND;POS=55105564;STRANDS=--:50;IMPRECISE;CIPOS=-137,18;CIEND=-141,16;CIPOS95=-8,8;CIEND95=-37,16;MATEID=303329_1;EVENT=303329;SECONDARY;SU=50;PE=50;SR=0;ALG=PROD;AF=0.001544;NSAMP=26;MSQ=23.31;AN=16834;AC=26;NS=8438;AC_Hom=0;AC_Het=26;AC_Hemi=0;MAF=0.00154065;HWE=1;NFAM=26
19	55105921	269438	N	<DUP>	63.1	PASS	SVTYPE=DUP;POS=55105921;SVLEN=36888;END=55142809;STRANDS=-+:8;IMPRECISE;CIPOS=-220,10;CIEND=-10,295;CIPOS95=-78,2;CIEND95=-2,78;SU=8;PE=8;SR=0;ALG=PROD;AF=5.94e-05;NSAMP=1;MSQ=57.84;AN=16834;AC=1;NS=8438;AC_Hom=0;AC_Het=1;AC_Hemi=0;MAF=5.92557e-05;HWE=1;NFAM=1
19	55107345	269437_2	N	N[19:55086908[	217.56	LOW	SVTYPE=BND;POS=55086908;STRANDS=-+:19;IMPRECISE;CIPOS=-30,269;CIEND=-178,30;CIPOS95=-30,47;CIEND95=-36,30;MATEID=269437_1;EVENT=269437;SECONDARY;SU=19;PE=19;SR=0;ALG=PROD;AF=0.0001782;NSAMP=2;MSQ=107.48;AN=16834;AC=3;NS=8438;AC_Hom=2;AC_Het=1;AC_Hemi=0;MAF=0.000177767;HWE=0.000177778;NFAM=2
19	55107589	153839_2	N	]19:55087280]N	436.95	LOW	SVTYPE=BND;POS=55087280;STRANDS=+-:25;IMPRECISE;CIPOS=-129,30;CIEND=-30,305;CIPOS95=-29,29;CIEND95=-30,37;MATEID=153839_1;EVENT=153839;SECONDARY;SU=25;PE=25;SR=0;ALG=PROD;AF=0.0001188;NSAMP=2;MSQ=218.47;AN=16834;AC=2;NS=8438;AC_Hom=0;AC_Het=2;AC_Hemi=0;MAF=0.000118511;HWE=1;NFAM=2
19	55118063	303338_2	N	N]19:54793685]	384.39	LOW	SVTYPE=BND;POS=55118063;STRANDS=++:46;IMPRECISE;CIPOS=-28,319;CIEND=-31,359;CIPOS95=-28,32;CIEND95=-31,57;MATEID=303338_1;EVENT=303338;SECONDARY;SU=46;PE=46;SR=0;ALG=PROD;AF=0.000594;NSAMP=10;MSQ=37.21;AN=16834;AC=10;NS=8438;AC_Hom=0;AC_Het=10;AC_Hemi=0;MAF=0.000592557;HWE=1;NFAM=10
19	55118313	303337_2	N	[19:54793414[N	2198.2	LOW	SVTYPE=BND;POS=55118313;STRANDS=--:274;IMPRECISE;CIPOS=-105,29;CIEND=-203,13;CIPOS95=-3,3;CIEND95=-9,9;MATEID=303337_1;EVENT=303337;SECONDARY;SU=274;PE=274;SR=0;ALG=PROD;AF=0.003327;NSAMP=56;MSQ=38.7;AN=16834;AC=56;NS=8438;AC_Hom=0;AC_Het=57;AC_Hemi=0;MAF=0.00337758;HWE=1;NFAM=48
19	55122071	26213_1	N	[22:39202316[N	169.54	LOW	SVTYPE=BND;POS=55122071;STRANDS=--:4;IMPRECISE;CIPOS=-428,10;CIEND=-253,10;CIPOS95=-149,0;CIEND95=-125,1;MATEID=26213_2;EVENT=26213;SU=4;PE=4;SR=0;ALG=PROD;AF=0.0001188;NSAMP=2;MSQ=83.81;AN=16834;AC=2;NS=8438;AC_Hom=0;AC_Het=2;AC_Hemi=0;MAF=0.000118511;HWE=1;NFAM=2
19	55125015	26441_1	N	[X:79021060[N	90.89	LOW	SVTYPE=BND;POS=55125015;STRANDS=--:8;CIPOS=-29,28;CIEND=-29,28;CIPOS95=0,0;CIEND95=0,0;MATEID=26441_2;EVENT=26441;SU=8;PE=0;SR=8;ALG=PROD;AF=0.0002376;NSAMP=4;MSQ=20.68;AN=16834;AC=4;NS=8438;AC_Hom=0;AC_Het=4;AC_Hemi=0;MAF=0.000237023;HWE=1;NFAM=4
19	55135339	303336_2	N	N]19:54790874]	88.03	LOW	SVTYPE=BND;POS=55135339;STRANDS=++:17;IMPRECISE;CIPOS=-50,330;CIEND=-50,495;CIPOS95=-50,89;CIEND95=-50,142;MATEID=303336_1;EVENT=303336;SECONDARY;SU=17;PE=17;SR=0;ALG=SUM;AF=0.0002376;NSAMP=4;MSQ=21.77;AN=16834;AC=4;NS=8438;AC_Hom=0;AC_Het=4;AC_Hemi=0;MAF=0.000237023;HWE=1;NFAM=4
19	55136369	303335_2	N	N]19:54789863]	138.59	LOW	SVTYPE=BND;POS=55136369;STRANDS=++:12;IMPRECISE;CIPOS=-30,359;CIEND=-30,376;CIPOS95=-30,68;CIEND95=-30,82;MATEID=303335_1;EVENT=303335;SECONDARY;SU=12;PE=12;SR=0;ALG=PROD;AF=0.0001188;NSAMP=2;MSQ=68.82;AN=16834;AC=2;NS=8438;AC_Hom=0;AC_Het=2;AC_Hemi=0;MAF=0.000118511;HWE=1;NFAM=2
19	55137478	303334_2	N	N]19:54789070]	64.28	LOW	SVTYPE=BND;POS=55137478;STRANDS=++:20;IMPRECISE;CIPOS=-30,268;CIEND=-50,175;CIPOS95=-30,33;CIEND95=-17,17;MATEID=303334_1;EVENT=303334;SECONDARY;SU=20;PE=20;SR=0;ALG=PROD;AF=0.0003564;NSAMP=6;MSQ=8.86;AN=16834;AC=6;NS=8438;AC_Hom=0;AC_Het=6;AC_Hemi=0;MAF=0.000355534;HWE=1;NFAM=6
19	55139086	153843_1	N	N[19:55140702[	313.35	LOW	SVTYPE=BND;POS=55139086;STRANDS=+-:8;IMPRECISE;CIPOS=-30,302;CIEND=-386,30;CIPOS95=-30,92;CIEND95=-151,30;MATEID=153843_2;EVENT=153843;SU=8;PE=8;SR=0;ALG=PROD;AF=0.0001188;NSAMP=2;MSQ=156.67;AN=16834;AC=2;NS=8438;AC_Hom=0;AC_Het=2;AC_Hemi=0;MAF=0.000118511;HWE=1;NFAM=2
19	55140702	153843_2	N	]19:55139086]N	313.35	LOW	SVTYPE=BND;POS=55139086;STRANDS=+-:8;IMPRECISE;CIPOS=-386,30;CIEND=-30,302;CIPOS95=-151,30;CIEND95=-30,92;MATEID=153843_1;EVENT=153843;SECONDARY;SU=8;PE=8;SR=0;ALG=PROD;AF=0.0001188;NSAMP=2;MSQ=156.67;AN=16834;AC=2;NS=8438;AC_Hom=0;AC_Het=2;AC_Hemi=0;MAF=0.000118511;HWE=1;NFAM=2
19	55141950	303331_2	N	[19:54784991[N	10.53	LOW	SVTYPE=BND;POS=55141950;STRANDS=--:6;IMPRECISE;CIPOS=-282,10;CIEND=-157,10;CIPOS95=-136,1;CIEND95=-74,2;MATEID=303331_1;EVENT=303331;SECONDARY;SU=6;PE=6;SR=0;ALG=PROD;AF=5.94e-05;NSAMP=1;MSQ=9.19;AN=16834;AC=1;NS=8438;AC_Hom=0;AC_Het=1;AC_Hemi=0;MAF=5.92557e-05;HWE=1;NFAM=1
19	55142068	303332_2	N	N]19:54784845]	76.86	LOW	SVTYPE=BND;POS=55142068;STRANDS=++:20;IMPRECISE;CIPOS=-30,333;CIEND=-30,253;CIPOS95=-30,103;CIEND95=-30,31;MATEID=303332_1;EVENT=303332;SECONDARY;SU=20;PE=20;SR=0;ALG=PROD;AF=0.0001782;NSAMP=3;MSQ=24.89;AN=16834;AC=3;NS=8438;AC_Hom=0;AC_Het=3;AC_Hemi=0;MAF=0.000177767;HWE=1;NFAM=3
19	55143173	303343_2	N	N]19:54803650]	95.88	LOW	SVTYPE=BND;POS=55143173;STRANDS=++:13;IMPRECISE;CIPOS=-465,266;CIEND=-30,752;CIPOS95=-425,266;CIEND95=-30,400;MATEID=303343_1;EVENT=303343;SECONDARY;SU=13;PE=13;SR=0;ALG=SUM;AF=0.0001188;NSAMP=2;MSQ=47.77;AN=16834;AC=2;NS=8438;AC_Hom=0;AC_Het=2;AC_Hemi=0;MAF=0.000118511;HWE=1;NFAM=2
19	55143721	303326_2	N	[19:54783053[N	379	LOW	SVTYPE=BND;POS=55143721;STRANDS=--:29;IMPRECISE;CIPOS=-200,48;CIEND=-114,30;CIPOS95=-51,48;CIEND95=-19,19;MATEID=303326_1;EVENT=303326;SECONDARY;SU=29;PE=29;SR=0;ALG=PROD;AF=0.000297;NSAMP=5;MSQ=75.74;AN=16834;AC=5;NS=8438;AC_Hom=0;AC_Het=5;AC_Hemi=0;MAF=0.000296279;HWE=1;NFAM=5
19	55143936	303327_2	N	N]19:54782965]	17.92	LOW	SVTYPE=BND;POS=55143936;STRANDS=++:4;IMPRECISE;CIPOS=-10,462;CIEND=-10,303;CIPOS95=-1,136;CIEND95=-2,110;MATEID=303327_1;EVENT=303327;SECONDARY;SU=4;PE=4;SR=0;ALG=PROD;AF=5.94e-05;NSAMP=1;MSQ=17.91;AN=16834;AC=1;NS=8438;AC_Hom=0;AC_Het=1;AC_Hemi=0;MAF=5.92557e-05;HWE=1;NFAM=1
19	55144300	269439_1	N	]19:55221667]N	77.3	LOW	SVTYPE=BND;POS=55144300;STRANDS=-+:5;IMPRECISE;CIPOS=-349,10;CIEND=-10,373;CIPOS95=-140,0;CIEND95=-2,111;MATEID=269439_2;EVENT=269439;SU=5;PE=5;SR=0;ALG=PROD;AF=0.0001782;NSAMP=3;MSQ=16.13;AN=16834;AC=3;NS=8438;AC_Hom=0;AC_Het=3;AC_Hemi=0;MAF=0.000177767;HWE=1;NFAM=3
19	55145505	303321_2	N	[19:54781275[N	142.28	LOW	SVTYPE=BND;POS=55145505;STRANDS=--:18;IMPRECISE;CIPOS=-180,30;CIEND=-128,30;CIPOS95=-38,30;CIEND95=-24,24;MATEID=303321_1;EVENT=303321;SECONDARY;SU=18;PE=18;SR=0;ALG=PROD;AF=0.0002376;NSAMP=4;MSQ=35.56;AN=16834;AC=4;NS=8438;AC_Hom=0;AC_Het=4;AC_Hemi=0;MAF=0.000237023;HWE=1;NFAM=2
19	55145828	303322_2	N	N]19:54781149]	187.08	LOW	SVTYPE=BND;POS=55145828;STRANDS=++:19;IMPRECISE;CIPOS=-30,318;CIEND=-30,319;CIPOS95=-30,38;CIEND95=-30,39;MATEID=303322_1;EVENT=303322;SECONDARY;SU=19;PE=19;SR=0;ALG=PROD;AF=0.0001782;NSAMP=3;MSQ=61.78;AN=16834;AC=3;NS=8438;AC_Hom=0;AC_Het=3;AC_Hemi=0;MAF=0.000177767;HWE=1;NFAM=1
19	55146336	303323_2	N	N]19:54780641]	768.33	LOW	SVTYPE=BND;POS=55146336;STRANDS=++:109;IMPRECISE;CIPOS=-35,305;CIEND=-15,331;CIPOS95=-22,22;CIEND95=-12,12;MATEID=303323_1;EVENT=303323;SECONDARY;SU=109;PE=109;SR=0;ALG=PROD;AF=0.001247;NSAMP=21;MSQ=36.28;AN=16834;AC=21;NS=8438;AC_Hom=0;AC_Het=21;AC_Hemi=0;MAF=0.00124437;HWE=1;NFAM=18
19	55146933	303319_2	N	N]19:54779986]	1186.17	LOW	SVTYPE=BND;POS=55146933;STRANDS=++:133;IMPRECISE;CIPOS=-11,306;CIEND=-12,258;CIPOS95=-11,18;CIEND95=-10,10;MATEID=303319_1;EVENT=303319;SECONDARY;SU=133;PE=133;SR=0;ALG=PROD;AF=0.001604;NSAMP=27;MSQ=43.58;AN=16834;AC=27;NS=8438;AC_Hom=0;AC_Het=27;AC_Hemi=0;MAF=0.00159991;HWE=1;NFAM=27
19	55147439	303320_2	N	N]19:54779439]	50.06	LOW	SVTYPE=BND;POS=55147439;STRANDS=++:5;IMPRECISE;CIPOS=-10,500;CIEND=-10,313;CIPOS95=-1,160;CIEND95=-2,74;MATEID=303320_1;EVENT=303320;SECONDARY;SU=5;PE=5;SR=0;ALG=PROD;AF=0.0002376;NSAMP=4;MSQ=11.79;AN=16834;AC=4;NS=8438;AC_Hom=0;AC_Het=4;AC_Hemi=0;MAF=0.000237023;HWE=1;NFAM=4
19	55147517	153844_1	N	N[19:55178645[	1236.1	LOW	SVTYPE=BND;POS=55147517;STRANDS=+-:94;IMPRECISE;CIPOS=-143,466;CIEND=-447,87;CIPOS95=-131,131;CIEND95=-138,87;MATEID=153844_2;EVENT=153844;SU=94;PE=94;SR=0;ALG=SUM;AF=0.002317;NSAMP=39;MSQ=30.81;AN=16834;AC=39;NS=8438;AC_Hom=0;AC_Het=39;AC_Hemi=0;MAF=0.00231097;HWE=1;NFAM=38
19	55147649	269440_1	N	]19:55178869]N	423.54	LOW	SVTYPE=BND;POS=55147649;STRANDS=-+:20;IMPRECISE;CIPOS=-163,50;CIEND=-34,380;CIPOS95=-29,29;CIEND95=-34,52;MATEID=269440_2;EVENT=269440;SU=20;PE=20;SR=0;ALG=PROD;AF=0.001544;NSAMP=26;MSQ=13.64;AN=16834;AC=26;NS=8438;AC_Hom=0;AC_Het=26;AC_Hemi=0;MAF=0.00154065;HWE=1;NFAM=26
19	55148341	303317_2	N	N]19:54778530]	179.7	LOW	SVTYPE=BND;POS=55148341;STRANDS=++:19;IMPRECISE;CIPOS=-50,419;CIEND=-30,335;CIPOS95=-50,92;CIEND95=-30,40;MATEID=303317_1;EVENT=303317;SECONDARY;SU=19;PE=19;SR=0;ALG=PROD;AF=0.0001782;NSAMP=3;MSQ=58.78;AN=16834;AC=3;NS=8438;AC_Hom=0;AC_Het=3;AC_Hemi=0;MAF=0.000177767;HWE=1;NFAM=3
19	55155594	303315_2	N	[19:54775169[N	9136.1	LOW	SVTYPE=BND;POS=55155594;STRANDS=--:1076;IMPRECISE;CIPOS=-134,11;CIEND=-197,31;CIPOS95=-3,3;CIEND95=-14,14;MATEID=303315_1;EVENT=303315;SECONDARY;SU=1076;PE=1076;SR=0;ALG=PROD;AF=0.01675;NSAMP=282;MSQ=31.63;AN=16834;AC=282;NS=8438;AC_Hom=0;AC_Het=283;AC_Hemi=0;MAF=0.0167694;HWE=0.178367;NFAM=280
19	55156237	303316_2	N	N]19:54774785]	4.61	LOW	SVTYPE=BND;POS=55156237;STRANDS=++:4;IMPRECISE;CIPOS=-10,441;CIEND=-10,454;CIPOS95=-1,154;CIEND95=-1,176;MATEID=303316_1;EVENT=303316;SECONDARY;SU=4;PE=4;SR=0;ALG=PROD;AF=5.94e-05;NSAMP=1;MSQ=4.6;AN=16834;AC=1;NS=8438;AC_Hom=0;AC_Het=1;AC_Hemi=0;MAF=5.92557e-05;HWE=1;NFAM=1
19	55156294	153845_1	N	N[19:55156853[	3104.57	LOW	SVTYPE=BND;POS=55156294;STRANDS=+-:50;IMPRECISE;CIPOS=-203,534;CIEND=-514,69;CIPOS95=-149,149;CIEND95=-204,69;MATEID=153845_2;EVENT=153845;SU=50;PE=50;SR=0;ALG=SUM;AF=0.00493;NSAMP=83;MSQ=36.91;AN=16834;AC=83;NS=8438;AC_Hom=0;AC_Het=83;AC_Hemi=0;MAF=0.00491823;HWE=1;NFAM=83
19	55156853	153845_2	N	]19:55156294]N	3104.57	LOW	SVTYPE=BND;POS=55156294;STRANDS=+-:50;IMPRECISE;CIPOS=-514,69;CIEND=-203,534;CIPOS95=-204,69;CIEND95=-149,149;MATEID=153845_1;EVENT=153845;SECONDARY;SU=50;PE=50;SR=0;ALG=SUM;AF=0.00493;NSAMP=83;MSQ=36.91;AN=16834;AC=83;NS=8438;AC_Hom=0;AC_Het=83;AC_Hemi=0;MAF=0.00491823;HWE=1;NFAM=83
19	55162218	269441	N	<DUP>	227.15	PASS	SVTYPE=DUP;POS=55162218;SVLEN=6415;END=55168633;STRANDS=-+:18;IMPRECISE;CIPOS=-86,10;CIEND=-10,254;CIPOS95=-39,2;CIEND95=-1,42;SU=18;PE=18;SR=0;ALG=PROD;AF=5.94e-05;NSAMP=1;MSQ=224.36;AN=16834;AC=1;NS=8438;AC_Hom=0;AC_Het=1;AC_Hemi=0;MAF=5.92557e-05;HWE=1;NFAM=1
19	55168649	269442_1	N	]19:55169151]N	1015.77	LOW	SVTYPE=BND;POS=55168649;STRANDS=-+:12;IMPRECISE;CIPOS=-143,10;CIEND=-10,185;CIPOS95=-56,2;CIEND95=-3,39;MATEID=269442_2;EVENT=269442;SU=12;PE=12;SR=0;ALG=PROD;AF=0.004455;NSAMP=74;MSQ=10.11;AN=16834;AC=75;NS=8438;AC_Hom=2;AC_Het=73;AC_Hemi=0;MAF=0.00444418;HWE=0.152246;NFAM=74
19	55169151	269442_2	N	N[19:55168649[	1015.77	LOW	SVTYPE=BND;POS=55168649;STRANDS=-+:12;IMPRECISE;CIPOS=-10,185;CIEND=-143,10;CIPOS95=-3,39;CIEND95=-56,2;MATEID=269442_1;EVENT=269442;SECONDARY;SU=12;PE=12;SR=0;ALG=PROD;AF=0.004455;NSAMP=74;MSQ=10.11;AN=16834;AC=75;NS=8438;AC_Hom=2;AC_Het=73;AC_Hemi=0;MAF=0.00444418;HWE=0.152246;NFAM=74
19	55175485	153846_1	N	N[19:55175898[	56.11	LOW	SVTYPE=BND;POS=55175485;STRANDS=+-:5;CIPOS=-10,10;CIEND=-10,10;CIPOS95=0,0;CIEND95=0,0;MATEID=153846_2;EVENT=153846;SU=5;PE=0;SR=5;ALG=PROD;AF=5.94e-05;NSAMP=1;MSQ=53.79;AN=16834;AC=1;NS=8438;AC_Hom=0;AC_Het=1;AC_Hemi=0;MAF=5.92557e-05;HWE=1;NFAM=1
19	55175543	303328_2	N	N]19:54783667]	47.71	LOW	SVTYPE=BND;POS=55175543;STRANDS=++:7;IMPRECISE;CIPOS=-10,262;CIEND=-10,395;CIPOS95=-2,65;CIEND95=-1,143;MATEID=303328_1;EVENT=303328;SECONDARY;SU=7;PE=7;SR=0;ALG=PROD;AF=5.94e-05;NSAMP=1;MSQ=47.71;AN=16834;AC=1;NS=8438;AC_Hom=0;AC_Het=1;AC_Hemi=0;MAF=5.92557e-05;HWE=1;NFAM=1
19	55175898	153846_2	N	]19:55175485]N	56.11	LOW	SVTYPE=BND;POS=55175485;STRANDS=+-:5;CIPOS=-10,10;CIEND=-10,10;CIPOS95=0,0;CIEND95=0,0;MATEID=153846_1;EVENT=153846;SECONDARY;SU=5;PE=0;SR=5;ALG=PROD;AF=5.94e-05;NSAMP=1;MSQ=53.79;AN=16834;AC=1;NS=8438;AC_Hom=0;AC_Het=1;AC_Hemi=0;MAF=5.92557e-05;HWE=1;NFAM=1
19	55178467	303302_2	N	[19:54721564[N	15063.3	LOW	SVTYPE=BND;POS=55178467;STRANDS=--:6;IMPRECISE;CIPOS=-110,49;CIEND=-108,49;CIPOS95=-34,34;CIEND95=-41,41;MATEID=303302_1;EVENT=303302;SECONDARY;SU=6;PE=6;SR=0;ALG=PROD;AF=0.02364;NSAMP=398;MSQ=36.85;AN=16834;AC=398;NS=8438;AC_Hom=0;AC_Het=399;AC_Hemi=0;MAF=0.023643;HWE=0.0155864;NFAM=390
19	55178628	303314_2	N	N]19:54755430]	641.76	LOW	SVTYPE=BND;POS=55178628;STRANDS=++:35;IMPRECISE;CIPOS=-28,473;CIEND=-16,479;CIPOS95=-28,69;CIEND95=-16,80;MATEID=303314_1;EVENT=303314;SECONDARY;SU=35;PE=35;SR=0;ALG=PROD;AF=0.001426;NSAMP=24;MSQ=26.41;AN=16834;AC=24;NS=8438;AC_Hom=0;AC_Het=24;AC_Hemi=0;MAF=0.00142214;HWE=1;NFAM=24
19	55178640	303305_2	N	N]19:54721802]	1383.99	LOW	SVTYPE=BND;POS=55178640;STRANDS=++:31;IMPRECISE;CIPOS=-23,356;CIEND=-20,433;CIPOS95=-23,53;CIEND95=-20,74;MATEID=303305_1;EVENT=303305;SECONDARY;SU=31;PE=31;SR=0;ALG=PROD;AF=0.00303;NSAMP=51;MSQ=26.23;AN=16834;AC=51;NS=8438;AC_Hom=0;AC_Het=51;AC_Hemi=0;MAF=0.00302204;HWE=1;NFAM=51
19	55178645	153844_2	N	]19:55147517]N	1236.1	LOW	SVTYPE=BND;POS=55147517;STRANDS=+-:94;IMPRECISE;CIPOS=-447,87;CIEND=-143,466;CIPOS95=-138,87;CIEND95=-131,131;MATEID=153844_1;EVENT=153844;SECONDARY;SU=94;PE=94;SR=0;ALG=SUM;AF=0.002317;NSAMP=39;MSQ=30.81;AN=16834;AC=39;NS=8438;AC_Hom=0;AC_Het=39;AC_Hemi=0;MAF=0.00231097;HWE=1;NFAM=38
19	55178813	303308_2	N	[19:54721615[N	36.53	LOW	SVTYPE=BND;POS=55178813;STRANDS=--:5;IMPRECISE;CIPOS=-184,30;CIEND=-289,30;CIPOS95=-64,30;CIEND95=-145,30;MATEID=303308_1;EVENT=303308;SECONDARY;SU=5;PE=5;SR=0;ALG=PROD;AF=0.0001188;NSAMP=2;MSQ=18.26;AN=16834;AC=2;NS=8438;AC_Hom=0;AC_Het=2;AC_Hemi=0;MAF=0.000118511;HWE=1;NFAM=2
19	55178869	269440_2	N	N[19:55147649[	423.54	LOW	SVTYPE=BND;POS=55147649;STRANDS=-+:20;IMPRECISE;CIPOS=-34,380;CIEND=-163,50;CIPOS95=-34,52;CIEND95=-29,29;MATEID=269440_1;EVENT=269440;SECONDARY;SU=20;PE=20;SR=0;ALG=PROD;AF=0.001544;NSAMP=26;MSQ=13.64;AN=16834;AC=26;NS=8438;AC_Hom=0;AC_Het=26;AC_Hemi=0;MAF=0.00154065;HWE=1;NFAM=26
19	55179158	303318_2	N	[19:54778834[N	68.76	LOW	SVTYPE=BND;POS=55179158;STRANDS=--:4;IMPRECISE;CIPOS=-257,10;CIEND=-335,10;CIPOS95=-118,2;CIEND95=-172,1;MATEID=303318_1;EVENT=303318;SECONDARY;SU=4;PE=4;SR=0;ALG=PROD;AF=5.94e-05;NSAMP=1;MSQ=68.75;AN=16834;AC=1;NS=8438;AC_Hom=0;AC_Het=1;AC_Hemi=0;MAF=5.92557e-05;HWE=1;NFAM=1
19	55179276	303300_2	N	N]19:54719526]	512.42	PASS	SVTYPE=BND;POS=55179276;STRANDS=++:10;CIPOS=-8,10;CIEND=-5,4;CIPOS95=0,0;CIEND95=0,0;MATEID=303300_1;EVENT=303300;SECONDARY;SU=10;PE=3;SR=7;ALG=PROD;AF=5.94e-05;NSAMP=1;MSQ=512.42;AN=16834;AC=1;NS=8438;AC_Hom=0;AC_Het=1;AC_Hemi=0;MAF=5.92557e-05;HWE=1;NFAM=1
19	55179286	303307_2	N	N]19:54721426]	35903.5	LOW	SVTYPE=BND;POS=55179286;STRANDS=++:5;IMPRECISE;CIPOS=-45,101;CIEND=-50,177;CIPOS95=-45,47;CIEND95=-37,37;MATEID=303307_1;EVENT=303307;SECONDARY;SU=5;PE=5;SR=0;ALG=PROD;AF=0.0458;NSAMP=771;MSQ=45.47;AN=16834;AC=771;NS=8438;AC_Hom=0;AC_Het=775;AC_Hemi=0;MAF=0.0459232;HWE=1.37349e-08;NFAM=742
19	55179292	303313_2	N	N]19:54755113]	158.64	LOW	SVTYPE=BND;POS=55179292;STRANDS=++:9;IMPRECISE;CIPOS=-26,103;CIEND=-28,56;CIPOS95=-20,20;CIEND95=-18,18;MATEID=303313_1;EVENT=303313;SECONDARY;SU=9;PE=9;SR=0;ALG=PROD;AF=0.0004752;NSAMP=8;MSQ=19.38;AN=16834;AC=8;NS=8438;AC_Hom=0;AC_Het=8;AC_Hemi=0;MAF=0.000474046;HWE=1;NFAM=8
19	55179409	303306_2	N	[19:54720953[N	442.75	LOW	SVTYPE=BND;POS=55179409;STRANDS=--:9;IMPRECISE;CIPOS=-252,50;CIEND=-309,50;CIPOS95=-96,50;CIEND95=-76,50;MATEID=303306_1;EVENT=303306;SECONDARY;SU=9;PE=9;SR=0;ALG=PROD;AF=0.0007128;NSAMP=12;MSQ=35.43;AN=16834;AC=12;NS=8438;AC_Hom=0;AC_Het=12;AC_Hemi=0;MAF=0.000711069;HWE=1;NFAM=12
19	55186922	22745_2	N	N[15:48505700[	774.46	LOW	SVTYPE=BND;POS=55186922;STRANDS=-+:7;IMPRECISE;CIPOS=-6,6;CIEND=-10,9;CIPOS95=0,1;CIEND95=-1,0;MATEID=22745_1;EVENT=22745;SECONDARY;SU=7;PE=1;SR=6;ALG=PROD;AF=0.003445;NSAMP=58;MSQ=11.89;AN=16834;AC=58;NS=8438;AC_Hom=0;AC_Het=58;AC_Hemi=0;MAF=0.00343683;HWE=1;NFAM=58
19	55190287	18491_2	N	N[12:122099777[	6.78	LOW	SVTYPE=BND;POS=55190287;STRANDS=-+:5;CIPOS=-10,10;CIEND=-10,10;CIPOS95=0,0;CIEND95=0,0;MATEID=18491_1;EVENT=18491;SECONDARY;SU=5;PE=0;SR=5;ALG=PROD;AF=5.94e-05;NSAMP=1;MSQ=6.78;AN=16834;AC=1;NS=8438;AC_Hom=0;AC_Het=1;AC_Hemi=0;MAF=5.92557e-05;HWE=1;NFAM=1
19	55192959	67177_2	N	N]7:148110539]	261.97	LOW	SVTYPE=BND;POS=55192959;STRANDS=++:5;IMPRECISE;CIPOS=-10,10;CIEND=-5,10;CIPOS95=-1,1;CIEND95=-1,1;MATEID=67177_1;EVENT=67177;SECONDARY;SU=5;PE=3;SR=2;ALG=PROD;AF=0.0005346;NSAMP=9;MSQ=28.14;AN=16834;AC=9;NS=8438;AC_Hom=0;AC_Het=9;AC_Hemi=0;MAF=0.000533302;HWE=1;NFAM=9
19	55194240	75105_2	N	N[9:5133997[	254.55	PASS	SVTYPE=BND;POS=55194240;STRANDS=-+:17;CIPOS=-9,10;CIEND=-5,2;CIPOS95=0,0;CIEND95=0,0;MATEID=75105_1;EVENT=75105;SECONDARY;SU=17;PE=9;SR=8;ALG=PROD;AF=5.94e-05;NSAMP=1;MSQ=254.55;AN=16834;AC=1;NS=8438;AC_Hom=0;AC_Het=1;AC_Hemi=0;MAF=5.92557e-05;HWE=1;NFAM=1
19	55197892	75106_2	N	]9:5134723]N	311.72	PASS	SVTYPE=BND;POS=55197892;STRANDS=+-:24;CIPOS=-4,1;CIEND=-7,10;CIPOS95=0,0;CIEND95=0,0;MATEID=75106_1;EVENT=75106;SECONDARY;SU=24;PE=15;SR=9;ALG=PROD;AF=5.94e-05;NSAMP=1;MSQ=311.72;AN=16834;AC=1;NS=8438;AC_Hom=0;AC_Het=1;AC_Hemi=0;MAF=5.92557e-05;HWE=1;NFAM=1
19	55203021	153849	N	<DEL>	200.78	PASS	SVTYPE=DEL;POS=55203021;SVLEN=-96;END=55203117;STRANDS=+-:7;IMPRECISE;CIPOS=-7,4;CIEND=-5,4;CIPOS95=-1,0;CIEND95=0,0;SU=7;PE=0;SR=7;ALG=PROD;AF=0.0001188;NSAMP=2;MSQ=100.38;AN=16834;AC=2;NS=8438;AC_Hom=0;AC_Het=2;AC_Hemi=0;MAF=0.000118511;HWE=1;NFAM=2
19	55208734	303310_2	N	N]19:54746033]	473.73	LOW	SVTYPE=BND;POS=55208734;STRANDS=++:12;IMPRECISE;CIPOS=-38,414;CIEND=-30,513;CIPOS95=-38,104;CIEND95=-30,119;MATEID=303310_1;EVENT=303310;SECONDARY;SU=12;PE=12;SR=0;ALG=PROD;AF=0.000594;NSAMP=10;MSQ=45.9;AN=16834;AC=10;NS=8438;AC_Hom=0;AC_Het=10;AC_Hemi=0;MAF=0.000592557;HWE=1;NFAM=10
19	55209098	303309_2	N	[19:54725854[N	10668.9	LOW	SVTYPE=BND;POS=55209098;STRANDS=--:966;IMPRECISE;CIPOS=-170,11;CIEND=-138,11;CIPOS95=-5,5;CIEND95=-3,3;MATEID=303309_1;EVENT=303309;SECONDARY;SU=966;PE=966;SR=0;ALG=PROD;AF=0.01663;NSAMP=280;MSQ=37.52;AN=16834;AC=280;NS=8438;AC_Hom=0;AC_Het=280;AC_Hemi=0;MAF=0.0165916;HWE=0.177161;NFAM=278
19	55221649	303341_2	N	[19:54802501[N	41.76	LOW	SVTYPE=BND;POS=55221649;STRANDS=--:6;IMPRECISE;CIPOS=-310,10;CIEND=-238,10;CIPOS95=-146,1;CIEND95=-116,2;MATEID=303341_1;EVENT=303341;SECONDARY;SU=6;PE=6;SR=0;ALG=PROD;AF=5.94e-05;NSAMP=1;MSQ=41.76;AN=16834;AC=1;NS=8438;AC_Hom=0;AC_Het=1;AC_Hemi=0;MAF=5.92557e-05;HWE=1;NFAM=1
19	55221667	269439_2	N	N[19:55144300[	77.3	LOW	SVTYPE=BND;POS=55144300;STRANDS=-+:5;IMPRECISE;CIPOS=-10,373;CIEND=-349,10;CIPOS95=-2,111;CIEND95=-140,0;MATEID=269439_1;EVENT=269439;SECONDARY;SU=5;PE=5;SR=0;ALG=PROD;AF=0.0001782;NSAMP=3;MSQ=16.13;AN=16834;AC=3;NS=8438;AC_Hom=0;AC_Het=3;AC_Hemi=0;MAF=0.000177767;HWE=1;NFAM=3
19	55221860	303342_2	N	N]19:54802287]	30.06	LOW	SVTYPE=BND;POS=55221860;STRANDS=++:5;IMPRECISE;CIPOS=-10,479;CIEND=-10,468;CIPOS95=-1,168;CIEND95=-1,152;MATEID=303342_1;EVENT=303342;SECONDARY;SU=5;PE=5;SR=0;ALG=PROD;AF=0.0001188;NSAMP=2;MSQ=13.48;AN=16834;AC=2;NS=8438;AC_Hom=0;AC_Het=2;AC_Hemi=0;MAF=0.000118511;HWE=1;NFAM=2
19	55222972	303364_1	N	[19:55225226[N	38.8	LOW	SVTYPE=BND;POS=55222972;STRANDS=--:17;CIPOS=-30,26;CIEND=-30,29;CIPOS95=0,0;CIEND95=0,0;MATEID=303364_2;EVENT=303364;SU=17;PE=11;SR=6;ALG=PROD;AF=0.0001188;NSAMP=2;MSQ=19.4;AN=16834;AC=2;NS=8438;AC_Hom=0;AC_Het=2;AC_Hemi=0;MAF=0.000118511;HWE=1;NFAM=1
19	55223130	153850_1	N	N[19:55225225[	188.35	LOW	SVTYPE=BND;POS=55223130;STRANDS=+-:4;IMPRECISE;CIPOS=-10,479;CIEND=-426,10;CIPOS95=0,160;CIEND95=-172,0;MATEID=153850_2;EVENT=153850;SU=4;PE=4;SR=0;ALG=PROD;AF=0.0001188;NSAMP=2;MSQ=94.18;AN=16834;AC=2;NS=8438;AC_Hom=0;AC_Het=2;AC_Hemi=0;MAF=0.000118511;HWE=1;NFAM=1
19	55225225	153850_2	N	]19:55223130]N	188.35	LOW	SVTYPE=BND;POS=55223130;STRANDS=+-:4;IMPRECISE;CIPOS=-426,10;CIEND=-10,479;CIPOS95=-172,0;CIEND95=0,160;MATEID=153850_1;EVENT=153850;SECONDARY;SU=4;PE=4;SR=0;ALG=PROD;AF=0.0001188;NSAMP=2;MSQ=94.18;AN=16834;AC=2;NS=8438;AC_Hom=0;AC_Het=2;AC_Hemi=0;MAF=0.000118511;HWE=1;NFAM=1
19	55225226	303364_2	N	[19:55222972[N	38.8	LOW	SVTYPE=BND;POS=55225226;STRANDS=--:17;CIPOS=-30,29;CIEND=-30,26;CIPOS95=0,0;CIEND95=0,0;MATEID=303364_1;EVENT=303364;SECONDARY;SU=17;PE=11;SR=6;ALG=PROD;AF=0.0001188;NSAMP=2;MSQ=19.4;AN=16834;AC=2;NS=8438;AC_Hom=0;AC_Het=2;AC_Hemi=0;MAF=0.000118511;HWE=1;NFAM=1
19	55250867	269443_1	N	]19:55267517]N	794.78	LOW	SVTYPE=BND;POS=55250867;STRANDS=-+:21;IMPRECISE;CIPOS=-419,50;CIEND=-50,149;CIPOS95=-111,50;CIEND95=-19,19;MATEID=269443_2;EVENT=269443;SU=21;PE=21;SR=0;ALG=PROD;AF=0.002714;NSAMP=45;MSQ=11.61;AN=16582;AC=45;NS=8312;AC_Hom=0;AC_Het=45;AC_Hemi=0;MAF=0.00270693;HWE=1;NFAM=45
19	55256147	153852_1	N	N[19:55287545[	474.85	LOW	SVTYPE=BND;POS=55256147;STRANDS=+-:6;IMPRECISE;CIPOS=-10,413;CIEND=-333,10;CIPOS95=-1,141;CIEND95=-135,1;MATEID=153852_2;EVENT=153852;SU=6;PE=6;SR=0;ALG=PROD;AF=6.108e-05;NSAMP=1;MSQ=122.86;AN=16372;AC=1;NS=8207;AC_Hom=0;AC_Het=1;AC_Hemi=0;MAF=6.09236e-05;HWE=1;NFAM=1
19	55256212	153851	N	<DEL>	235.25	PASS	SVTYPE=DEL;POS=55256212;SVLEN=-16644;END=55272856;STRANDS=+-:14;IMPRECISE;CIPOS=-50,499;CIEND=-274,50;CIPOS95=-50,158;CIEND95=-97,50;SU=14;PE=14;SR=0;ALG=SUM;AF=0.0002418;NSAMP=4;MSQ=51.83;AN=16540;AC=4;NS=8290;AC_Hom=0;AC_Het=4;AC_Hemi=0;MAF=0.000241255;HWE=1;NFAM=4
19	55258344	153853_1	N	N[19:55274850[	1422.59	LOW	SVTYPE=BND;POS=55258344;STRANDS=+-:36;IMPRECISE;CIPOS=-14,404;CIEND=-228,31;CIPOS95=-14,56;CIEND95=-21,21;MATEID=153853_2;EVENT=153853;SU=36;PE=36;SR=0;ALG=PROD;AF=0.001334;NSAMP=22;MSQ=61.05;AN=16496;AC=22;NS=8268;AC_Hom=0;AC_Het=22;AC_Hemi=0;MAF=0.00133043;HWE=1;NFAM=22
19	55262396	153854	N	<DEL>	143.01	PASS	SVTYPE=DEL;POS=55262396;SVLEN=-14810;END=55277206;STRANDS=+-:4;IMPRECISE;CIPOS=-10,303;CIEND=-279,10;CIPOS95=-2,112;CIEND95=-135,2;SU=4;PE=4;SR=0;ALG=PROD;AF=6.061e-05;NSAMP=1;MSQ=116.92;AN=16500;AC=1;NS=8270;AC_Hom=0;AC_Het=1;AC_Hemi=0;MAF=6.04595e-05;HWE=1;NFAM=1
19	55263843	153855	N	<DEL>	134.39	PASS	SVTYPE=DEL;POS=55263843;SVLEN=-14762;END=55278605;STRANDS=+-:5;IMPRECISE;CIPOS=-10,395;CIEND=-207,10;CIPOS95=-1,115;CIEND95=-95,2;SU=5;PE=5;SR=0;ALG=PROD;AF=0.0001212;NSAMP=1;MSQ=109.87;AN=16496;AC=2;NS=8268;AC_Hom=2;AC_Het=0;AC_Hemi=0;MAF=0.000120948;HWE=6.04778e-05;NFAM=1
19	55264555	269444_1	N	]19:55342023]N	171.87	LOW	SVTYPE=BND;POS=55264555;STRANDS=-+:5;IMPRECISE;CIPOS=-247,10;CIEND=-10,421;CIPOS95=-121,1;CIEND95=-1,125;MATEID=269444_2;EVENT=269444;SU=5;PE=5;SR=0;ALG=PROD;AF=5.987e-05;NSAMP=1;MSQ=28.27;AN=16704;AC=1;NS=8373;AC_Hom=0;AC_Het=1;AC_Hemi=0;MAF=5.97158e-05;HWE=1;NFAM=1
19	55265574	26257_1	N	N[GL000209.1:114140[	355934	LOW	SVTYPE=BND;POS=55265574;STRANDS=+-:16395;CIPOS=-5,26;CIEND=-48,5;CIPOS95=0,0;CIEND95=0,0;MATEID=26257_2;EVENT=26257;SU=16395;PE=16395;SR=0;ALG=PROD;AF=0.1482;NSAMP=2273;MSQ=156.26;AN=16662;AC=2469;NS=8351;AC_Hom=392;AC_Het=2081;AC_Hemi=0;MAF=0.148066;HWE=0.259511;NFAM=1884
19	55265596	269445_1	N	]19:55343392]N	6647.46	LOW	SVTYPE=BND;POS=55265596;STRANDS=-+:8;IMPRECISE;CIPOS=-550,30;CIEND=-30,482;CIPOS95=-155,30;CIEND95=-30,113;MATEID=269445_2;EVENT=269445;SU=8;PE=8;SR=0;ALG=PROD;AF=0.02874;NSAMP=468;MSQ=12.12;AN=16666;AC=479;NS=8354;AC_Hom=22;AC_Het=458;AC_Hemi=0;MAF=0.0287288;HWE=0.113259;NFAM=438
19	55265763	153856_1	N	N[19:55343463[	3650.27	LOW	SVTYPE=BND;POS=55265763;STRANDS=+-:28;IMPRECISE;CIPOS=-20,469;CIEND=-197,43;CIPOS95=-20,87;CIEND95=-24,24;MATEID=153856_2;EVENT=153856;SU=28;PE=28;SR=0;ALG=PROD;AF=0.009282;NSAMP=154;MSQ=22.49;AN=16592;AC=154;NS=8317;AC_Hom=0;AC_Het=154;AC_Hemi=0;MAF=0.00925815;HWE=1;NFAM=143
19	55265988	269446_1	N	]19:55280743]N	302.76	LOW	SVTYPE=BND;POS=55265988;STRANDS=-+:4;IMPRECISE;CIPOS=-311,10;CIEND=-10,479;CIPOS95=-167,1;CIEND95=-1,162;MATEID=269446_2;EVENT=269446;SU=4;PE=4;SR=0;ALG=PROD;AF=6.049e-05;NSAMP=1;MSQ=17.15;AN=16532;AC=1;NS=8287;AC_Hom=0;AC_Het=1;AC_Hemi=0;MAF=6.03355e-05;HWE=1;NFAM=1
19	55266598	26252_1	N	]GL000209.1:99456]N	78.57	LOW	SVTYPE=BND;POS=55266598;STRANDS=-+:8;IMPRECISE;CIPOS=-30,30;CIEND=-22,21;CIPOS95=-3,3;CIEND95=-2,2;MATEID=26252_2;EVENT=26252;SU=8;PE=7;SR=1;ALG=PROD;AF=6e-05;NSAMP=1;MSQ=65.68;AN=16668;AC=1;NS=8354;AC_Hom=0;AC_Het=1;AC_Hemi=0;MAF=5.98516e-05;HWE=1;NFAM=1
19	55267517	269443_2	N	N[19:55250867[	794.78	LOW	SVTYPE=BND;POS=55250867;STRANDS=-+:21;IMPRECISE;CIPOS=-50,149;CIEND=-419,50;CIPOS95=-19,19;CIEND95=-111,50;MATEID=269443_1;EVENT=269443;SECONDARY;SU=21;PE=21;SR=0;ALG=PROD;AF=0.002714;NSAMP=45;MSQ=11.61;AN=16582;AC=45;NS=8312;AC_Hom=0;AC_Het=45;AC_Hemi=0;MAF=0.00270693;HWE=1;NFAM=45
19	55270554	26254_1	N	N[GL000209.1:102558[	59.13	LOW	SVTYPE=BND;POS=55270554;STRANDS=+-:5;IMPRECISE;CIPOS=-10,423;CIEND=-171,10;CIPOS95=-2,113;CIEND95=-68,3;MATEID=26254_2;EVENT=26254;SU=5;PE=5;SR=0;ALG=PROD;AF=6e-05;NSAMP=1;MSQ=47.84;AN=16666;AC=1;NS=8353;AC_Hom=0;AC_Het=1;AC_Hemi=0;MAF=5.98587e-05;HWE=1;NFAM=1
19	55272703	26258_1	N	N[GL000209.1:121183[	763.7	LOW	SVTYPE=BND;POS=55272703;STRANDS=+-:42;IMPRECISE;CIPOS=-22,268;CIEND=-157,30;CIPOS95=-22,27;CIEND95=-19,19;MATEID=26258_2;EVENT=26258;SU=42;PE=42;SR=0;ALG=PROD;AF=0.0004801;NSAMP=8;MSQ=94.65;AN=16662;AC=8;NS=8351;AC_Hom=0;AC_Het=8;AC_Hemi=0;MAF=0.000478985;HWE=1;NFAM=3
19	55273927	153857	N	<DEL>	34.77	PASS	SVTYPE=DEL;POS=55273927;SVLEN=-78999;END=55352926;STRANDS=+-:4;IMPRECISE;CIPOS=-10,340;CIEND=-235,10;CIPOS95=-2,94;CIEND95=-110,2;SU=4;PE=4;SR=0;ALG=PROD;AF=5.942e-05;NSAMP=1;MSQ=12.11;AN=16830;AC=1;NS=8436;AC_Hom=0;AC_Het=1;AC_Hemi=0;MAF=5.92698e-05;HWE=1;NFAM=1
19	55274667	153858_1	N	N[19:55353584[	67978.3	LOW	SVTYPE=BND;POS=55274667;STRANDS=+-:1559;IMPRECISE;CIPOS=-41,155;CIEND=-128,11;CIPOS95=-6,6;CIEND95=-2,2;MATEID=153858_2;EVENT=153858;SU=1559;PE=1559;SR=0;ALG=PROD;AF=0.07789;NSAMP=1305;MSQ=51.69;AN=16780;AC=1307;NS=8411;AC_Hom=4;AC_Het=1304;AC_Hemi=0;MAF=0.0777553;HWE=4.38258e-21;NFAM=1197
19	55274850	153853_2	N	]19:55258344]N	1422.59	LOW	SVTYPE=BND;POS=55258344;STRANDS=+-:36;IMPRECISE;CIPOS=-228,31;CIEND=-14,404;CIPOS95=-21,21;CIEND95=-14,56;MATEID=153853_1;EVENT=153853;SECONDARY;SU=36;PE=36;SR=0;ALG=PROD;AF=0.001334;NSAMP=22;MSQ=61.05;AN=16496;AC=22;NS=8268;AC_Hom=0;AC_Het=22;AC_Hemi=0;MAF=0.00133043;HWE=1;NFAM=22
19	55274853	269447_1	N	]19:55353885]N	165355	LOW	SVTYPE=BND;POS=55274853;STRANDS=-+:13246;IMPRECISE;CIPOS=-110,30;CIEND=-30,78;CIPOS95=0,0;CIEND95=-2,2;MATEID=269447_2;EVENT=269447;SU=13246;PE=13246;SR=0;ALG=PROD;AF=0.2109;NSAMP=2801;MSQ=58.88;AN=16778;AC=3538;NS=8410;AC_Hom=1474;AC_Het=2067;AC_Hemi=0;MAF=0.210523;HWE=0;NFAM=2528
19	55278759	269448_1	N	]19:55341637]N	107.67	LOW	SVTYPE=BND;POS=55278759;STRANDS=-+:4;IMPRECISE;CIPOS=-350,10;CIEND=-10,575;CIPOS95=-177,1;CIEND95=-1,187;MATEID=269448_2;EVENT=269448;SU=4;PE=4;SR=0;ALG=PROD;AF=5.961e-05;NSAMP=1;MSQ=39.92;AN=16776;AC=1;NS=8409;AC_Hom=0;AC_Het=1;AC_Hemi=0;MAF=5.94601e-05;HWE=1;NFAM=1
19	55280743	269446_2	N	N[19:55265988[	302.76	LOW	SVTYPE=BND;POS=55265988;STRANDS=-+:4;IMPRECISE;CIPOS=-10,479;CIEND=-311,10;CIPOS95=-1,162;CIEND95=-167,1;MATEID=269446_1;EVENT=269446;SECONDARY;SU=4;PE=4;SR=0;ALG=PROD;AF=6.049e-05;NSAMP=1;MSQ=17.15;AN=16532;AC=1;NS=8287;AC_Hom=0;AC_Het=1;AC_Hemi=0;MAF=6.03355e-05;HWE=1;NFAM=1
19	55286717	26255_1	N	N[GL000209.1:104064[	294.97	LOW	SVTYPE=BND;POS=55286717;STRANDS=+-:4;IMPRECISE;CIPOS=-10,437;CIEND=-367,10;CIPOS95=0,147;CIEND95=-154,1;MATEID=26255_2;EVENT=26255;SU=4;PE=4;SR=0;ALG=PROD;AF=6.048e-05;NSAMP=1;MSQ=74.83;AN=16534;AC=1;NS=8288;AC_Hom=0;AC_Het=1;AC_Hemi=0;MAF=6.03282e-05;HWE=1;NFAM=1
19	55287545	153852_2	N	]19:55256147]N	474.85	LOW	SVTYPE=BND;POS=55256147;STRANDS=+-:6;IMPRECISE;CIPOS=-333,10;CIEND=-10,413;CIPOS95=-135,1;CIEND95=-1,141;MATEID=153852_1;EVENT=153852;SECONDARY;SU=6;PE=6;SR=0;ALG=PROD;AF=6.108e-05;NSAMP=1;MSQ=122.86;AN=16372;AC=1;NS=8207;AC_Hom=0;AC_Het=1;AC_Hemi=0;MAF=6.09236e-05;HWE=1;NFAM=1
19	55291963	153859_1	N	N[19:55356211[	105.4	LOW	SVTYPE=BND;POS=55291963;STRANDS=+-:5;IMPRECISE;CIPOS=-10,396;CIEND=-267,10;CIPOS95=-2,117;CIEND95=-141,1;MATEID=153859_2;EVENT=153859;SU=5;PE=5;SR=0;ALG=PROD;AF=6.028e-05;NSAMP=1;MSQ=32.81;AN=16590;AC=1;NS=8316;AC_Hom=0;AC_Het=1;AC_Hemi=0;MAF=6.01251e-05;HWE=1;NFAM=1
19	55292093	153860	N	<DEL>	221.55	PASS	SVTYPE=DEL;POS=55292093;SVLEN=-80437;END=55372530;STRANDS=+-:11;IMPRECISE;CIPOS=-30,280;CIEND=-272,30;CIPOS95=-30,33;CIEND95=-96,30;SU=11;PE=11;SR=0;ALG=PROD;AF=0.0001196;NSAMP=2;MSQ=89.89;AN=16716;AC=2;NS=8379;AC_Hom=0;AC_Het=2;AC_Hemi=0;MAF=0.000119346;HWE=1;NFAM=2
19	55292967	26256_1	N	N[GL000209.1:110392[	2617.19	LOW	SVTYPE=BND;POS=55292967;STRANDS=+-:4;IMPRECISE;CIPOS=-10,518;CIEND=-351,10;CIPOS95=-1,174;CIEND95=-180,1;MATEID=26256_2;EVENT=26256;SU=4;PE=4;SR=0;ALG=PROD;AF=0.00168;NSAMP=28;MSQ=92.42;AN=16664;AC=28;NS=8353;AC_Hom=0;AC_Het=28;AC_Hemi=0;MAF=0.00167604;HWE=1;NFAM=28
19	55330733	26248_1	N	]GL000209.1:72980]N	110.3	LOW	SVTYPE=BND;POS=55330733;STRANDS=-+:9;IMPRECISE;CIPOS=-251,30;CIEND=-30,419;CIPOS95=-79,30;CIEND95=-30,106;MATEID=26248_2;EVENT=26248;SU=9;PE=9;SR=0;ALG=PROD;AF=0.0001785;NSAMP=3;MSQ=34.49;AN=16808;AC=3;NS=8425;AC_Hom=0;AC_Het=3;AC_Hemi=0;MAF=0.000178042;HWE=1;NFAM=3
19	55337019	26249_1	N	N[GL000209.1:79569[	16675.3	LOW	SVTYPE=BND;POS=55337019;STRANDS=+-:394;IMPRECISE;CIPOS=-13,239;CIEND=-228,30;CIPOS95=-7,7;CIEND95=-15,15;MATEID=26249_2;EVENT=26249;SU=394;PE=394;SR=0;ALG=PROD;AF=0.0335;NSAMP=562;MSQ=28.64;AN=16776;AC=562;NS=8409;AC_Hom=0;AC_Het=563;AC_Hemi=0;MAF=0.033476;HWE=0.000123293;NFAM=527
19	55341637	269448_2	N	N[19:55278759[	107.67	LOW	SVTYPE=BND;POS=55278759;STRANDS=-+:4;IMPRECISE;CIPOS=-10,575;CIEND=-350,10;CIPOS95=-1,187;CIEND95=-177,1;MATEID=269448_1;EVENT=269448;SECONDARY;SU=4;PE=4;SR=0;ALG=PROD;AF=5.961e-05;NSAMP=1;MSQ=39.92;AN=16776;AC=1;NS=8409;AC_Hom=0;AC_Het=1;AC_Hemi=0;MAF=5.94601e-05;HWE=1;NFAM=1
19	55341756	26245_1	N	]GL000209.1:19661]N	34484.4	LOW	SVTYPE=BND;POS=55341756;STRANDS=-+:29;IMPRECISE;CIPOS=-188,50;CIEND=-50,359;CIPOS95=-27,27;CIEND95=-48,48;MATEID=26245_2;EVENT=26245;SU=29;PE=29;SR=0;ALG=PROD;AF=0.04041;NSAMP=664;MSQ=51.59;AN=16504;AC=667;NS=8273;AC_Hom=6;AC_Het=662;AC_Hemi=0;MAF=0.0403723;HWE=0.00093321;NFAM=621
19	55342019	26244_1	N	N[GL000209.1:19730[	64554.6	LOW	SVTYPE=BND;POS=55342019;STRANDS=+-:3027;IMPRECISE;CIPOS=-43,232;CIEND=-106,50;CIPOS95=-13,13;CIEND95=-5,5;MATEID=26244_2;EVENT=26244;SU=3027;PE=3027;SR=0;ALG=PROD;AF=0.0515;NSAMP=849;MSQ=75.79;AN=16504;AC=850;NS=8273;AC_Hom=2;AC_Het=849;AC_Hemi=0;MAF=0.0514324;HWE=5.43479e-09;NFAM=798
19	55342023	269444_2	N	N[19:55264555[	171.87	LOW	SVTYPE=BND;POS=55264555;STRANDS=-+:5;IMPRECISE;CIPOS=-10,421;CIEND=-247,10;CIPOS95=-1,125;CIEND95=-121,1;MATEID=269444_1;EVENT=269444;SECONDARY;SU=5;PE=5;SR=0;ALG=PROD;AF=5.987e-05;NSAMP=1;MSQ=28.27;AN=16704;AC=1;NS=8373;AC_Hom=0;AC_Het=1;AC_Hemi=0;MAF=5.97158e-05;HWE=1;NFAM=1
19	55343077	26251_1	N	N[GL000209.1:97060[	33.56	LOW	SVTYPE=BND;POS=55343077;STRANDS=+-:5;IMPRECISE;CIPOS=-10,461;CIEND=-277,10;CIPOS95=-1,155;CIEND95=-140,1;MATEID=26251_2;EVENT=26251;SU=5;PE=5;SR=0;ALG=PROD;AF=5.942e-05;NSAMP=1;MSQ=32.81;AN=16828;AC=1;NS=8435;AC_Hom=0;AC_Het=1;AC_Hemi=0;MAF=5.92768e-05;HWE=1;NFAM=1
19	55343392	269445_2	N	N[19:55265596[	6647.46	LOW	SVTYPE=BND;POS=55265596;STRANDS=-+:8;IMPRECISE;CIPOS=-30,482;CIEND=-550,30;CIPOS95=-30,113;CIEND95=-155,30;MATEID=269445_1;EVENT=269445;SECONDARY;SU=8;PE=8;SR=0;ALG=PROD;AF=0.02874;NSAMP=468;MSQ=12.12;AN=16666;AC=479;NS=8354;AC_Hom=22;AC_Het=458;AC_Hemi=0;MAF=0.0287288;HWE=0.113259;NFAM=438
19	55343463	153856_2	N	]19:55265763]N	3650.27	LOW	SVTYPE=BND;POS=55265763;STRANDS=+-:28;IMPRECISE;CIPOS=-197,43;CIEND=-20,469;CIPOS95=-24,24;CIEND95=-20,87;MATEID=153856_1;EVENT=153856;SECONDARY;SU=28;PE=28;SR=0;ALG=PROD;AF=0.009282;NSAMP=154;MSQ=22.49;AN=16592;AC=154;NS=8317;AC_Hom=0;AC_Het=154;AC_Hemi=0;MAF=0.00925815;HWE=1;NFAM=143
19	55345034	153861	N	<DEL>	220584	PASS	SVTYPE=DEL;POS=55345034;SVLEN=-799;END=55345833;STRANDS=+-:3458;IMPRECISE;CIPOS=-257,573;CIEND=-468,156;CIPOS95=-95,95;CIEND95=-104,104;SU=3458;PE=3458;SR=0;ALG=SUM;AF=0.1323;NSAMP=1700;MSQ=129.66;RETAINED;AN=16004;AC=2118;NS=8023;AC_Hom=836;AC_Het=1282;AC_Hemi=0;MAF=0.131996;HWE=0;NFAM=1631
19	55345311	269449_1	N	]19:55345798]N	36687.8	LOW	SVTYPE=BND;POS=55345311;STRANDS=-+:13;IMPRECISE;CIPOS=-309,30;CIEND=-30,386;CIPOS95=-113,30;CIEND95=-30,79;MATEID=269449_2;EVENT=269449;SU=13;PE=13;SR=0;ALG=PROD;AF=0.1423;NSAMP=2118;MSQ=16.14;AN=15516;AC=2208;NS=7779;AC_Hom=180;AC_Het=2040;AC_Hemi=0;MAF=0.142692;HWE=2.59441e-11;NFAM=1942
19	55345798	269449_2	N	N[19:55345311[	36687.8	LOW	SVTYPE=BND;POS=55345311;STRANDS=-+:13;IMPRECISE;CIPOS=-30,386;CIEND=-309,30;CIPOS95=-30,79;CIEND95=-113,30;MATEID=269449_1;EVENT=269449;SECONDARY;SU=13;PE=13;SR=0;ALG=PROD;AF=0.1423;NSAMP=2118;MSQ=16.14;AN=15516;AC=2208;NS=7779;AC_Hom=180;AC_Het=2040;AC_Hemi=0;MAF=0.142692;HWE=2.59441e-11;NFAM=1942
19	55345834	153863_1	N	N[19:55346155[	20802.4	LOW	SVTYPE=BND;POS=55345834;STRANDS=+-:39;IMPRECISE;CIPOS=-30,78;CIEND=-144,50;CIPOS95=-8,8;CIEND95=-21,21;MATEID=153863_2;EVENT=153863;SU=39;PE=39;SR=0;ALG=PROD;AF=0.01822;NSAMP=289;MSQ=71.48;AN=16026;AC=292;NS=8034;AC_Hom=6;AC_Het=286;AC_Hemi=0;MAF=0.0181728;HWE=0.748853;NFAM=284
19	55346105	26253_1	N	]GL000209.1:99340]N	97.9	LOW	SVTYPE=BND;POS=55346105;STRANDS=-+:4;IMPRECISE;CIPOS=-247,30;CIEND=-30,264;CIPOS95=-100,30;CIEND95=-30,81;MATEID=26253_2;EVENT=26253;SU=4;PE=4;SR=0;ALG=PROD;AF=0.0002377;NSAMP=4;MSQ=17.63;AN=16826;AC=4;NS=8434;AC_Hom=0;AC_Het=4;AC_Hemi=0;MAF=0.000237135;HWE=1;NFAM=4
19	55346155	153863_2	N	]19:55345834]N	20802.4	LOW	SVTYPE=BND;POS=55345834;STRANDS=+-:39;IMPRECISE;CIPOS=-144,50;CIEND=-30,78;CIPOS95=-21,21;CIEND95=-8,8;MATEID=153863_1;EVENT=153863;SECONDARY;SU=39;PE=39;SR=0;ALG=PROD;AF=0.01822;NSAMP=289;MSQ=71.48;AN=16026;AC=292;NS=8034;AC_Hom=6;AC_Het=286;AC_Hemi=0;MAF=0.0181728;HWE=0.748853;NFAM=284
19	55348102	26247_1	N	]GL000209.1:71455]N	445.28	LOW	SVTYPE=BND;POS=55348102;STRANDS=-+:9;IMPRECISE;CIPOS=-462,30;CIEND=-30,461;CIPOS95=-126,30;CIEND95=-30,100;MATEID=26247_2;EVENT=26247;SU=9;PE=9;SR=0;ALG=PROD;AF=0.0003576;NSAMP=6;MSQ=72.49;AN=16778;AC=6;NS=8410;AC_Hom=0;AC_Het=6;AC_Hemi=0;MAF=0.000356718;HWE=1;NFAM=6
19	55353584	153858_2	N	]19:55274667]N	67978.3	LOW	SVTYPE=BND;POS=55274667;STRANDS=+-:1559;IMPRECISE;CIPOS=-128,11;CIEND=-41,155;CIPOS95=-2,2;CIEND95=-6,6;MATEID=153858_1;EVENT=153858;SECONDARY;SU=1559;PE=1559;SR=0;ALG=PROD;AF=0.07789;NSAMP=1305;MSQ=51.69;AN=16780;AC=1307;NS=8411;AC_Hom=4;AC_Het=1304;AC_Hemi=0;MAF=0.0777553;HWE=4.38258e-21;NFAM=1197
19	55353885	269447_2	N	N[19:55274853[	165355	LOW	SVTYPE=BND;POS=55274853;STRANDS=-+:13246;IMPRECISE;CIPOS=-30,78;CIEND=-110,30;CIPOS95=-2,2;CIEND95=0,0;MATEID=269447_1;EVENT=269447;SECONDARY;SU=13246;PE=13246;SR=0;ALG=PROD;AF=0.2109;NSAMP=2801;MSQ=58.88;AN=16778;AC=3538;NS=8410;AC_Hom=1474;AC_Het=2067;AC_Hemi=0;MAF=0.210523;HWE=0;NFAM=2528
19	55356211	153859_2	N	]19:55291963]N	105.4	LOW	SVTYPE=BND;POS=55291963;STRANDS=+-:5;IMPRECISE;CIPOS=-267,10;CIEND=-10,396;CIPOS95=-141,1;CIEND95=-2,117;MATEID=153859_1;EVENT=153859;SECONDARY;SU=5;PE=5;SR=0;ALG=PROD;AF=6.028e-05;NSAMP=1;MSQ=32.81;AN=16590;AC=1;NS=8316;AC_Hom=0;AC_Het=1;AC_Hemi=0;MAF=6.01251e-05;HWE=1;NFAM=1
19	55372349	26250_1	N	N[GL000209.1:93766[	2700.96	LOW	SVTYPE=BND;POS=55372349;STRANDS=-+:55,+-:34;IMPRECISE;CIPOS=-570,641;CIEND=-128,679;CIPOS95=-260,260;CIEND95=-128,252;MATEID=26250_2;EVENT=26250;SU=89;PE=89;SR=0;ALG=SUM;AF=0.007552;NSAMP=123;MSQ=19.41;AN=16420;AC=124;NS=8229;AC_Hom=2;AC_Het=122;AC_Hemi=0;MAF=0.00753433;HWE=0.373038;NFAM=118
19	55372550	26246_1	N	N[GL000209.1:32769[	291.39	LOW	SVTYPE=BND;POS=55372550;STRANDS=+-:4;IMPRECISE;CIPOS=-10,541;CIEND=-335,10;CIPOS95=-1,186;CIEND95=-178,1;MATEID=26246_2;EVENT=26246;SU=4;PE=4;SR=0;ALG=PROD;AF=0.0001239;NSAMP=2;MSQ=25.68;AN=16136;AC=2;NS=8089;AC_Hom=0;AC_Het=2;AC_Hemi=0;MAF=0.000123625;HWE=1;NFAM=2
19	55372667	26259_1	N	N[GL000209.1:126070[	1075.25	LOW	SVTYPE=BND;POS=55372667;STRANDS=+-:4;IMPRECISE;CIPOS=-10,462;CIEND=-340,10;CIPOS95=-1,158;CIEND95=-169,1;MATEID=26259_2;EVENT=26259;SU=4;PE=4;SR=0;ALG=PROD;AF=0.002617;NSAMP=43;MSQ=21.06;AN=16434;AC=43;NS=8238;AC_Hom=0;AC_Het=43;AC_Hemi=0;MAF=0.00260986;HWE=1;NFAM=43
19	55388136	268247_2	N	N[19:17013065[	440.55	LOW	SVTYPE=BND;POS=17013065;STRANDS=-+:5;CIPOS=-10,10;CIEND=-10,10;CIPOS95=0,0;CIEND95=0,0;MATEID=268247_1;EVENT=268247;SECONDARY;SU=5;PE=0;SR=5;ALG=PROD;AF=0.002376;NSAMP=40;MSQ=8.76;AN=16834;AC=40;NS=8438;AC_Hom=0;AC_Het=40;AC_Hemi=0;MAF=0.00237023;HWE=1;NFAM=40
19	55391831	303365_1	N	[19:55392851[N	341.53	PASS	SVTYPE=BND;POS=55391831;STRANDS=--:19;CIPOS=-5,2;CIEND=-5,10;CIPOS95=0,0;CIEND95=0,0;MATEID=303365_2;EVENT=303365;SU=19;PE=11;SR=8;ALG=PROD;AF=5.94e-05;NSAMP=1;MSQ=341.53;AN=16834;AC=1;NS=8438;AC_Hom=0;AC_Het=1;AC_Hemi=0;MAF=5.92557e-05;HWE=1;NFAM=1
19	55392008	303366_1	N	N]19:55392831]	407.47	PASS	SVTYPE=BND;POS=55392008;STRANDS=++:23;CIPOS=-7,10;CIEND=-8,10;CIPOS95=0,0;CIEND95=0,0;MATEID=303366_2;EVENT=303366;SU=23;PE=14;SR=9;ALG=PROD;AF=5.94e-05;NSAMP=1;MSQ=407.47;AN=16834;AC=1;NS=8438;AC_Hom=0;AC_Het=1;AC_Hemi=0;MAF=5.92557e-05;HWE=1;NFAM=1
19	55392831	303366_2	N	N]19:55392008]	407.47	PASS	SVTYPE=BND;POS=55392831;STRANDS=++:23;CIPOS=-8,10;CIEND=-7,10;CIPOS95=0,0;CIEND95=0,0;MATEID=303366_1;EVENT=303366;SECONDARY;SU=23;PE=14;SR=9;ALG=PROD;AF=5.94e-05;NSAMP=1;MSQ=407.47;AN=16834;AC=1;NS=8438;AC_Hom=0;AC_Het=1;AC_Hemi=0;MAF=5.92557e-05;HWE=1;NFAM=1
19	55392851	303365_2	N	[19:55391831[N	341.53	PASS	SVTYPE=BND;POS=55392851;STRANDS=--:19;CIPOS=-5,10;CIEND=-5,2;CIPOS95=0,0;CIEND95=0,0;MATEID=303365_1;EVENT=303365;SECONDARY;SU=19;PE=11;SR=8;ALG=PROD;AF=5.94e-05;NSAMP=1;MSQ=341.53;AN=16834;AC=1;NS=8438;AC_Hom=0;AC_Het=1;AC_Hemi=0;MAF=5.92557e-05;HWE=1;NFAM=1
19	55393688	153866	N	<DEL>	305.73	PASS	SVTYPE=DEL;POS=55393688;SVLEN=-118;END=55393806;STRANDS=+-:12;CIPOS=-10,9;CIEND=-10,10;CIPOS95=0,0;CIEND95=0,0;SU=12;PE=0;SR=12;ALG=PROD;AF=5.94e-05;NSAMP=1;MSQ=305.71;AN=16834;AC=1;NS=8438;AC_Hom=0;AC_Het=1;AC_Hemi=0;MAF=5.92557e-05;HWE=1;NFAM=1
19	55397613	153867	N	<DEL>	149.66	PASS	SVTYPE=DEL;POS=55397613;SVLEN=-58958;END=55456571;STRANDS=+-:11;IMPRECISE;CIPOS=-10,377;CIEND=-203,10;CIPOS95=-2,88;CIEND95=-81,2;SU=11;PE=11;SR=0;ALG=PROD;AF=5.94e-05;NSAMP=1;MSQ=149.66;AN=16834;AC=1;NS=8438;AC_Hom=0;AC_Het=1;AC_Hemi=0;MAF=5.92557e-05;HWE=1;NFAM=1
19	55398447	153868_1	N	N[19:55398715[	162125	LOW	SVTYPE=BND;POS=55398447;STRANDS=+-:4;IMPRECISE;CIPOS=-9,8;CIEND=0,6;CIPOS95=0,0;CIEND95=0,6;MATEID=153868_2;EVENT=153868;SU=4;PE=0;SR=4;ALG=PROD;AF=0.1719;NSAMP=2894;MSQ=55.67;AN=16834;AC=2894;NS=8438;AC_Hom=0;AC_Het=2899;AC_Hemi=0;MAF=0.171782;HWE=0;NFAM=2632
19	55398447	23695_2	N	N[16:89290676[	35918.2	LOW	SVTYPE=BND;POS=55398447;STRANDS=-+:8;CIPOS=-29,28;CIEND=-29,28;CIPOS95=0,0;CIEND95=0,0;MATEID=23695_1;EVENT=23695;SECONDARY;SU=8;PE=0;SR=8;ALG=PROD;AF=0.06475;NSAMP=1090;MSQ=32.38;AN=16834;AC=1090;NS=8438;AC_Hom=0;AC_Het=1093;AC_Hemi=0;MAF=0.0647665;HWE=5.94562e-17;NFAM=1018
19	55398715	153868_2	N	]19:55398447]N	162125	LOW	SVTYPE=BND;POS=55398447;STRANDS=+-:4;IMPRECISE;CIPOS=0,6;CIEND=-9,8;CIPOS95=0,6;CIEND95=0,0;MATEID=153868_1;EVENT=153868;SECONDARY;SU=4;PE=0;SR=4;ALG=PROD;AF=0.1719;NSAMP=2894;MSQ=55.67;AN=16834;AC=2894;NS=8438;AC_Hom=0;AC_Het=2899;AC_Hemi=0;MAF=0.171782;HWE=0;NFAM=2632
19	55399290	153869	N	<DEL>	167.76	PASS	SVTYPE=DEL;POS=55399290;SVLEN=-1380;END=55400670;STRANDS=+-:9;IMPRECISE;CIPOS=-10,365;CIEND=-243,10;CIPOS95=-2,68;CIEND95=-79,2;SU=9;PE=9;SR=0;ALG=PROD;AF=5.94e-05;NSAMP=1;MSQ=167.76;AN=16834;AC=1;NS=8438;AC_Hom=0;AC_Het=1;AC_Hemi=0;MAF=5.92557e-05;HWE=1;NFAM=1
19	55405943	4192_2	N	N[1:248499256[	3736.14	LOW	SVTYPE=BND;POS=55405943;STRANDS=-+:76;IMPRECISE;CIPOS=-50,219;CIEND=-359,38;CIPOS95=-7,7;CIEND95=-48,38;MATEID=4192_1;EVENT=4192;SECONDARY;SU=76;PE=76;SR=0;ALG=PROD;AF=0.009505;NSAMP=160;MSQ=22.3;AN=16834;AC=160;NS=8438;AC_Hom=0;AC_Het=160;AC_Hemi=0;MAF=0.00948092;HWE=1;NFAM=154
19	55405947	41398_2	N	N[3:35916106[	8968.35	LOW	SVTYPE=BND;POS=55405947;STRANDS=-+:40;IMPRECISE;CIPOS=-50,267;CIEND=-386,11;CIPOS95=-12,12;CIEND95=-83,11;MATEID=41398_1;EVENT=41398;SECONDARY;SU=40;PE=40;SR=0;ALG=PROD;AF=0.01568;NSAMP=264;MSQ=33.35;AN=16834;AC=264;NS=8438;AC_Hom=0;AC_Het=264;AC_Hemi=0;MAF=0.0156435;HWE=0.274264;NFAM=249
19	55407209	303367_1	N	[19:55638662[N	73249.7	LOW	SVTYPE=BND;POS=55407209;STRANDS=--:7;IMPRECISE;CIPOS=-69,30;CIEND=-145,30;CIPOS95=-18,18;CIEND95=-47,30;MATEID=303367_2;EVENT=303367;SU=7;PE=7;SR=0;ALG=PROD;AF=0.07117;NSAMP=1198;MSQ=60.56;AN=16834;AC=1198;NS=8438;AC_Hom=0;AC_Het=1201;AC_Hemi=0;MAF=0.0711662;HWE=2.22602e-20;NFAM=1128
19	55407639	303368	N	<INV>	81687.7	LOW	SVTYPE=INV;POS=55407639;SVLEN=230971;END=55638610;STRANDS=++:1846,--:6089;IMPRECISE;CIPOS=-7,10;CIEND=-67,10;CIPOS95=0,0;CIEND95=-2,2;SU=7935;PE=7935;SR=0;ALG=PROD;AF=0.07687;NSAMP=1294;MSQ=62.57;AN=16834;AC=1294;NS=8438;AC_Hom=0;AC_Het=1297;AC_Hemi=0;MAF=0.0768547;HWE=6.77369e-24;NFAM=1211
19	55407846	303369_1	N	N]19:55638624]	44706.6	LOW	SVTYPE=BND;POS=55407846;STRANDS=++:1779;IMPRECISE;CIPOS=-37,202;CIEND=-7,40;CIPOS95=-5,5;CIEND95=0,0;MATEID=303369_2;EVENT=303369;SU=1779;PE=1779;SR=0;ALG=PROD;AF=0.05257;NSAMP=885;MSQ=49.99;AN=16834;AC=885;NS=8438;AC_Hom=0;AC_Het=886;AC_Hemi=0;MAF=0.0525006;HWE=3.791e-11;NFAM=845
19	55408085	23696_2	N	N[16:86777498[	107.76	LOW	SVTYPE=BND;POS=55408085;STRANDS=-+:4;IMPRECISE;CIPOS=-10,396;CIEND=-388,10;CIPOS95=-2,106;CIEND95=-155,1;MATEID=23696_1;EVENT=23696;SECONDARY;SU=4;PE=4;SR=0;ALG=PROD;AF=0.0001782;NSAMP=3;MSQ=35.21;AN=16834;AC=3;NS=8438;AC_Hom=0;AC_Het=3;AC_Hemi=0;MAF=0.000177767;HWE=1;NFAM=3
19	55408112	26118_1	N	N[21:38960928[	71.27	LOW	SVTYPE=BND;POS=55408112;STRANDS=+-:4;IMPRECISE;CIPOS=-10,428;CIEND=-561,10;CIPOS95=-2,128;CIEND95=-204,1;MATEID=26118_2;EVENT=26118;SU=4;PE=4;SR=0;ALG=PROD;AF=0.0001188;NSAMP=2;MSQ=30.71;AN=16834;AC=2;NS=8438;AC_Hom=0;AC_Het=2;AC_Hemi=0;MAF=0.000118511;HWE=1;NFAM=2
19	55408789	152696_2	N	]19:47555611]N	1830.79	LOW	SVTYPE=BND;POS=47555611;STRANDS=+-:4;IMPRECISE;CIPOS=-269,10;CIEND=-10,467;CIPOS95=-137,1;CIEND95=-1,162;MATEID=152696_1;EVENT=152696;SECONDARY;SU=4;PE=4;SR=0;ALG=PROD;AF=0.003386;NSAMP=57;MSQ=31.23;AN=16834;AC=57;NS=8438;AC_Hom=0;AC_Het=57;AC_Hemi=0;MAF=0.00337758;HWE=1;NFAM=57
19	55409004	26362_1	N	N]X:30124470]	11978.8	LOW	SVTYPE=BND;POS=55409004;STRANDS=++:41;IMPRECISE;CIPOS=-50,291;CIEND=-36,498;CIPOS95=-34,34;CIEND95=-36,80;MATEID=26362_2;EVENT=26362;SU=41;PE=41;SR=0;ALG=PROD;AF=0.02317;NSAMP=390;MSQ=29.75;AN=16834;AC=390;NS=8438;AC_Hom=0;AC_Het=391;AC_Hemi=0;MAF=0.023169;HWE=0.0249428;NFAM=377
19	55409079	303291_2	N	N]19:54337821]	92.81	LOW	SVTYPE=BND;POS=55409079;STRANDS=++:6;IMPRECISE;CIPOS=-9,198;CIEND=-10,391;CIPOS95=-1,64;CIEND95=-1,121;MATEID=303291_1;EVENT=303291;SECONDARY;SU=6;PE=6;SR=0;ALG=PROD;AF=5.94e-05;NSAMP=1;MSQ=92.8;AN=16834;AC=1;NS=8438;AC_Hom=0;AC_Het=1;AC_Hemi=0;MAF=5.92557e-05;HWE=1;NFAM=1
19	55409165	303290_2	N	[19:54337659[N	99.01	LOW	SVTYPE=BND;POS=55409165;STRANDS=--:6;IMPRECISE;CIPOS=-176,10;CIEND=-254,10;CIPOS95=-78,2;CIEND95=-131,1;MATEID=303290_1;EVENT=303290;SECONDARY;SU=6;PE=6;SR=0;ALG=PROD;AF=5.94e-05;NSAMP=1;MSQ=98.75;AN=16834;AC=1;NS=8438;AC_Hom=0;AC_Het=1;AC_Hemi=0;MAF=5.92557e-05;HWE=1;NFAM=1
19	55409192	26361_1	N	[X:30124300[N	4457.42	LOW	SVTYPE=BND;POS=55409192;STRANDS=--:8;IMPRECISE;CIPOS=-268,30;CIEND=-408,30;CIPOS95=-99,30;CIEND95=-139,30;MATEID=26361_2;EVENT=26361;SU=8;PE=8;SR=0;ALG=PROD;AF=0.009445;NSAMP=159;MSQ=27.09;AN=16834;AC=159;NS=8438;AC_Hom=0;AC_Het=159;AC_Hemi=0;MAF=0.00942166;HWE=1;NFAM=159
19	55410158	153870_1	N	N[19:55521959[	98.81	LOW	SVTYPE=BND;POS=55410158;STRANDS=+-:7;IMPRECISE;CIPOS=-10,257;CIEND=-209,10;CIPOS95=-2,53;CIEND95=-61,1;MATEID=153870_2;EVENT=153870;SU=7;PE=7;SR=0;ALG=PROD;AF=5.94e-05;NSAMP=1;MSQ=98.81;AN=16834;AC=1;NS=8438;AC_Hom=0;AC_Het=1;AC_Hemi=0;MAF=5.92557e-05;HWE=1;NFAM=1
19	55414685	153871_1	N	N[19:55414744[	21837.4	LOW	SVTYPE=BND;POS=55414685;STRANDS=+-:812;IMPRECISE;CIPOS=-64,73;CIEND=-46,113;CIPOS95=-22,22;CIEND95=-46,63;MATEID=153871_2;EVENT=153871;SU=812;PE=4;SR=808;ALG=SUM;AF=0.01081;NSAMP=173;MSQ=125.86;RETAINED;AN=16834;AC=182;NS=8438;AC_Hom=18;AC_Het=165;AC_Hemi=0;MAF=0.0108438;HWE=5.26256e-07;NFAM=173
19	55414732	26366_1	N	[X:32987482[N	771.43	LOW	SVTYPE=BND;POS=55414732;STRANDS=--:14;CIPOS=-26,25;CIEND=-26,25;CIPOS95=0,0;CIEND95=0,0;MATEID=26366_2;EVENT=26366;SU=14;PE=0;SR=14;ALG=PROD;AF=0.001485;NSAMP=23;MSQ=32.74;AN=16834;AC=25;NS=8438;AC_Hom=4;AC_Het=21;AC_Hemi=0;MAF=0.00148139;HWE=0.000132181;NFAM=23
19	55414742	269450_1	N	]19:55654377]N	472.11	LOW	SVTYPE=BND;POS=55414742;STRANDS=-+:6;IMPRECISE;CIPOS=-10,10;CIEND=-5,10;CIPOS95=-3,0;CIEND95=-1,3;MATEID=269450_2;EVENT=269450;SU=6;PE=5;SR=1;ALG=PROD;AF=0.002198;NSAMP=36;MSQ=11.37;AN=16834;AC=37;NS=8438;AC_Hom=2;AC_Het=35;AC_Hemi=0;MAF=0.00219246;HWE=0.038778;NFAM=36
19	55414744	153871_2	N	]19:55414685]N	21837.4	LOW	SVTYPE=BND;POS=55414685;STRANDS=+-:812;IMPRECISE;CIPOS=-46,113;CIEND=-64,73;CIPOS95=-46,63;CIEND95=-22,22;MATEID=153871_1;EVENT=153871;SECONDARY;SU=812;PE=4;SR=808;ALG=SUM;AF=0.01081;NSAMP=173;MSQ=125.86;RETAINED;AN=16834;AC=182;NS=8438;AC_Hom=18;AC_Het=165;AC_Hemi=0;MAF=0.0108438;HWE=5.26256e-07;NFAM=173
19	55426904	269451	N	<DUP>	44.29	PASS	SVTYPE=DUP;POS=55426904;SVLEN=118909;END=55545813;STRANDS=-+:6;IMPRECISE;CIPOS=-257,10;CIEND=-10,234;CIPOS95=-78,1;CIEND95=-3,44;SU=6;PE=6;SR=0;ALG=PROD;AF=5.94e-05;NSAMP=1;MSQ=43.49;AN=16834;AC=1;NS=8438;AC_Hom=0;AC_Het=1;AC_Hemi=0;MAF=5.92557e-05;HWE=1;NFAM=1
19	55427685	269452_1	N	]19:55428095]N	85402.6	LOW	SVTYPE=BND;POS=55427685;STRANDS=-+:1842;CIPOS=-10,3;CIEND=-3,10;CIPOS95=0,0;CIEND95=0,0;MATEID=269452_2;EVENT=269452;SU=1842;PE=1665;SR=177;ALG=PROD;AF=0.2055;NSAMP=3272;MSQ=25.07;AN=16834;AC=3460;NS=8438;AC_Hom=382;AC_Het=3095;AC_Hemi=0;MAF=0.206032;HWE=8.03157e-32;NFAM=2975
19	55428072	153873_1	N	N[19:55428124[	622.82	PASS	SVTYPE=BND;POS=55428072;STRANDS=+-:9;CIPOS=-4,3;CIEND=-4,3;CIPOS95=0,0;CIEND95=0,0;MATEID=153873_2;EVENT=153873;SU=9;PE=0;SR=9;ALG=PROD;AF=0.0001188;NSAMP=1;MSQ=620.39;AN=16834;AC=2;NS=8438;AC_Hom=2;AC_Het=0;AC_Hemi=0;MAF=0.000118511;HWE=5.92593e-05;NFAM=1
19	55428095	269452_2	N	N[19:55427685[	85402.6	LOW	SVTYPE=BND;POS=55427685;STRANDS=-+:1842;CIPOS=-3,10;CIEND=-10,3;CIPOS95=0,0;CIEND95=0,0;MATEID=269452_1;EVENT=269452;SECONDARY;SU=1842;PE=1665;SR=177;ALG=PROD;AF=0.2055;NSAMP=3272;MSQ=25.07;AN=16834;AC=3460;NS=8438;AC_Hom=382;AC_Het=3095;AC_Hemi=0;MAF=0.206032;HWE=8.03157e-32;NFAM=2975
19	55428124	153873_2	N	]19:55428072]N	622.82	PASS	SVTYPE=BND;POS=55428072;STRANDS=+-:9;CIPOS=-4,3;CIEND=-4,3;CIPOS95=0,0;CIEND95=0,0;MATEID=153873_1;EVENT=153873;SECONDARY;SU=9;PE=0;SR=9;ALG=PROD;AF=0.0001188;NSAMP=1;MSQ=620.39;AN=16834;AC=2;NS=8438;AC_Hom=2;AC_Het=0;AC_Hemi=0;MAF=0.000118511;HWE=5.92593e-05;NFAM=1
19	55430966	153557_2	N	]19:53688357]N	117.16	LOW	SVTYPE=BND;POS=53688357;STRANDS=+-:7;IMPRECISE;CIPOS=-333,10;CIEND=-10,258;CIPOS95=-142,1;CIEND95=-2,73;MATEID=153557_1;EVENT=153557;SECONDARY;SU=7;PE=7;SR=0;ALG=PROD;AF=0.0001188;NSAMP=2;MSQ=56.77;AN=16834;AC=2;NS=8438;AC_Hom=0;AC_Het=2;AC_Hemi=0;MAF=0.000118511;HWE=1;NFAM=2
19	55431261	153559_2	N	]19:53693263]N	284.61	LOW	SVTYPE=BND;POS=53693263;STRANDS=+-:17;IMPRECISE;CIPOS=-187,30;CIEND=-30,295;CIPOS95=-37,30;CIEND95=-30,42;MATEID=153559_1;EVENT=153559;SECONDARY;SU=17;PE=17;SR=0;ALG=PROD;AF=0.0001188;NSAMP=2;MSQ=142.3;AN=16834;AC=2;NS=8438;AC_Hom=0;AC_Het=2;AC_Hemi=0;MAF=0.000118511;HWE=1;NFAM=2
19	55438262	153874_1	N	N[19:55438412[	63.41	LOW	SVTYPE=BND;POS=55438262;STRANDS=+-:8;IMPRECISE;CIPOS=-25,28;CIEND=-29,28;CIPOS95=-1,1;CIEND95=0,0;MATEID=153874_2;EVENT=153874;SU=8;PE=0;SR=8;ALG=PROD;AF=0.0002376;NSAMP=4;MSQ=14.76;AN=16834;AC=4;NS=8438;AC_Hom=0;AC_Het=4;AC_Hemi=0;MAF=0.000237023;HWE=1;NFAM=4
19	55438412	153874_2	N	]19:55438262]N	63.41	LOW	SVTYPE=BND;POS=55438262;STRANDS=+-:8;IMPRECISE;CIPOS=-29,28;CIEND=-25,28;CIPOS95=0,0;CIEND95=-1,1;MATEID=153874_1;EVENT=153874;SECONDARY;SU=8;PE=0;SR=8;ALG=PROD;AF=0.0002376;NSAMP=4;MSQ=14.76;AN=16834;AC=4;NS=8438;AC_Hom=0;AC_Het=4;AC_Hemi=0;MAF=0.000237023;HWE=1;NFAM=4
19	55440210	269453	N	<DUP>	188.46	PASS	SVTYPE=DUP;POS=55440210;SVLEN=87660;END=55527870;STRANDS=-+:16;IMPRECISE;CIPOS=-180,10;CIEND=-10,221;CIPOS95=-50,2;CIEND95=-1,45;SU=16;PE=16;SR=0;ALG=PROD;AF=5.94e-05;NSAMP=1;MSQ=185.53;AN=16834;AC=1;NS=8438;AC_Hom=0;AC_Het=1;AC_Hemi=0;MAF=5.92557e-05;HWE=1;NFAM=1
19	55445425	269454	N	<DUP>	186.85	PASS	SVTYPE=DUP;POS=55445425;SVLEN=46339;END=55491764;STRANDS=-+:23;IMPRECISE;CIPOS=-93,10;CIEND=-10,206;CIPOS95=-26,3;CIEND95=-3,29;SU=23;PE=23;SR=0;ALG=PROD;AF=5.94e-05;NSAMP=1;MSQ=186.39;AN=16834;AC=1;NS=8438;AC_Hom=0;AC_Het=1;AC_Hemi=0;MAF=5.92557e-05;HWE=1;NFAM=1
19	55445677	153875	N	<DEL>	206.84	PASS	SVTYPE=DEL;POS=55445677;SVLEN=-601;END=55446278;STRANDS=+-:6;IMPRECISE;CIPOS=-10,508;CIEND=-234,10;CIPOS95=-2,131;CIEND95=-101,2;SU=6;PE=6;SR=0;ALG=PROD;AF=5.94e-05;NSAMP=1;MSQ=206.84;AN=16834;AC=1;NS=8438;AC_Hom=0;AC_Het=1;AC_Hemi=0;MAF=5.92557e-05;HWE=1;NFAM=1
19	55450639	303370	N	<INV>	5657.75	LOW	SVTYPE=INV;POS=55450639;SVLEN=43974;END=55494613;STRANDS=++:10,--:144;IMPRECISE;CIPOS=-370,736;CIEND=-388,692;CIPOS95=-184,184;CIEND95=-167,167;SU=154;PE=154;SR=0;ALG=SUM;AF=0.006297;NSAMP=106;MSQ=52.95;AN=16834;AC=106;NS=8438;AC_Hom=0;AC_Het=106;AC_Hemi=0;MAF=0.00628111;HWE=1;NFAM=103
19	55450651	303372_1	N	[19:55494606[N	1908.1	LOW	SVTYPE=BND;POS=55450651;STRANDS=--:106;IMPRECISE;CIPOS=-253,38;CIEND=-90,50;CIPOS95=-39,38;CIEND95=-8,8;MATEID=303372_2;EVENT=303372;SU=106;PE=106;SR=0;ALG=PROD;AF=0.003386;NSAMP=57;MSQ=32.9;AN=16834;AC=57;NS=8438;AC_Hom=0;AC_Het=57;AC_Hemi=0;MAF=0.00337758;HWE=1;NFAM=55
19	55450843	303371_1	N	N]19:55494823]	369.92	LOW	SVTYPE=BND;POS=55450843;STRANDS=++:47;IMPRECISE;CIPOS=-22,20;CIEND=-50,51;CIPOS95=-1,1;CIEND95=-4,4;MATEID=303371_2;EVENT=303371;SU=47;PE=47;SR=0;ALG=PROD;AF=0.0004752;NSAMP=8;MSQ=44.57;AN=16834;AC=8;NS=8438;AC_Hom=0;AC_Het=8;AC_Hemi=0;MAF=0.000474046;HWE=1;NFAM=8
19	55453945	20194_2	N	N[13:33173880[	79.31	LOW	SVTYPE=BND;POS=55453945;STRANDS=-+:4;CIPOS=-9,8;CIEND=-9,8;CIPOS95=0,0;CIEND95=0,0;MATEID=20194_1;EVENT=20194;SECONDARY;SU=4;PE=0;SR=4;ALG=PROD;AF=0.0001782;NSAMP=3;MSQ=26.16;AN=16834;AC=3;NS=8438;AC_Hom=0;AC_Het=3;AC_Hemi=0;MAF=0.000177767;HWE=1;NFAM=3
19	55454362	153876	N	<DEL>	324.2	PASS	SVTYPE=DEL;POS=55454362;SVLEN=-422;END=55454784;STRANDS=+-:7;IMPRECISE;CIPOS=-10,348;CIEND=-330,10;CIPOS95=-2,85;CIEND95=-78,1;SU=7;PE=7;SR=0;ALG=PROD;AF=5.94e-05;NSAMP=1;MSQ=323.68;AN=16834;AC=1;NS=8438;AC_Hom=0;AC_Het=1;AC_Hemi=0;MAF=5.92557e-05;HWE=1;NFAM=1
19	55456786	153877_1	N	N[19:55456902[	164.96	LOW	SVTYPE=BND;POS=55456786;STRANDS=+-:5;CIPOS=-10,10;CIEND=-10,10;CIPOS95=0,0;CIEND95=0,0;MATEID=153877_2;EVENT=153877;SU=5;PE=0;SR=5;ALG=PROD;AF=5.94e-05;NSAMP=1;MSQ=164.82;AN=16834;AC=1;NS=8438;AC_Hom=0;AC_Het=1;AC_Hemi=0;MAF=5.92557e-05;HWE=1;NFAM=1
19	55456902	153877_2	N	]19:55456786]N	164.96	LOW	SVTYPE=BND;POS=55456786;STRANDS=+-:5;CIPOS=-10,10;CIEND=-10,10;CIPOS95=0,0;CIEND95=0,0;MATEID=153877_1;EVENT=153877;SECONDARY;SU=5;PE=0;SR=5;ALG=PROD;AF=5.94e-05;NSAMP=1;MSQ=164.82;AN=16834;AC=1;NS=8438;AC_Hom=0;AC_Het=1;AC_Hemi=0;MAF=5.92557e-05;HWE=1;NFAM=1
19	55457646	153878_1	N	N[19:55457899[	15.53	LOW	SVTYPE=BND;POS=55457646;STRANDS=+-:5;CIPOS=-10,10;CIEND=-10,10;CIPOS95=0,0;CIEND95=0,0;MATEID=153878_2;EVENT=153878;SU=5;PE=0;SR=5;ALG=PROD;AF=0.0001188;NSAMP=2;MSQ=6.8;AN=16834;AC=2;NS=8438;AC_Hom=0;AC_Het=2;AC_Hemi=0;MAF=0.000118511;HWE=1;NFAM=2
19	55457899	153878_2	N	]19:55457646]N	15.53	LOW	SVTYPE=BND;POS=55457646;STRANDS=+-:5;CIPOS=-10,10;CIEND=-10,10;CIPOS95=0,0;CIEND95=0,0;MATEID=153878_1;EVENT=153878;SECONDARY;SU=5;PE=0;SR=5;ALG=PROD;AF=0.0001188;NSAMP=2;MSQ=6.8;AN=16834;AC=2;NS=8438;AC_Hom=0;AC_Het=2;AC_Hemi=0;MAF=0.000118511;HWE=1;NFAM=2
19	55458566	269455	N	<DUP>	149.56	PASS	SVTYPE=DUP;POS=55458566;SVLEN=2817;END=55461383;STRANDS=-+:15;IMPRECISE;CIPOS=-10,10;CIEND=-7,10;CIPOS95=-1,0;CIEND95=-1,1;SU=15;PE=12;SR=3;ALG=PROD;AF=5.94e-05;NSAMP=1;MSQ=149.07;AN=16834;AC=1;NS=8438;AC_Hom=0;AC_Het=1;AC_Hemi=0;MAF=5.92557e-05;HWE=1;NFAM=1
19	55462042	303294_2	N	N]19:54342559]	23241.5	LOW	SVTYPE=BND;POS=55462042;STRANDS=++:1577;IMPRECISE;CIPOS=-14,124;CIEND=-23,188;CIPOS95=-1,1;CIEND95=-5,5;MATEID=303294_1;EVENT=303294;SECONDARY;SU=1577;PE=1577;SR=0;ALG=PROD;AF=0.02804;NSAMP=472;MSQ=48.63;AN=16834;AC=472;NS=8438;AC_Hom=0;AC_Het=475;AC_Hemi=0;MAF=0.0281465;HWE=0.00208531;NFAM=455
19	55463801	153879	N	<DEL>	242.65	PASS	SVTYPE=DEL;POS=55463801;SVLEN=-2740;END=55466541;STRANDS=+-:12;IMPRECISE;CIPOS=-9,303;CIEND=-201,10;CIPOS95=0,81;CIEND95=-85,2;SU=12;PE=12;SR=0;ALG=PROD;AF=5.94e-05;NSAMP=1;MSQ=242.65;AN=16834;AC=1;NS=8438;AC_Hom=0;AC_Het=1;AC_Hemi=0;MAF=5.92557e-05;HWE=1;NFAM=1
19	55463863	269456	N	<DUP>	130.65	PASS	SVTYPE=DUP;POS=55463863;SVLEN=2810;END=55466673;STRANDS=-+:14;IMPRECISE;CIPOS=-86,10;CIEND=-8,259;CIPOS95=-34,3;CIEND95=0,62;SU=14;PE=14;SR=0;ALG=PROD;AF=5.94e-05;NSAMP=1;MSQ=128.54;AN=16834;AC=1;NS=8438;AC_Hom=0;AC_Het=1;AC_Hemi=0;MAF=5.92557e-05;HWE=1;NFAM=1
19	55465387	153881	N	<DEL>	223165	PASS	SVTYPE=DEL;POS=55465387;SVLEN=-199;END=55465586;STRANDS=+-:12;IMPRECISE;CIPOS=-45,238;CIEND=-4,50;CIPOS95=-40,40;CIEND95=-4,4;SU=12;PE=12;SR=0;ALG=PROD;AF=0.08914;NSAMP=1420;MSQ=156.97;AN=16828;AC=1500;NS=8435;AC_Hom=160;AC_Het=1341;AC_Hemi=0;MAF=0.0889745;HWE=0.0804188;NFAM=1286
19	55465392	153880	N	<DEL>	291862	PASS	SVTYPE=DEL;POS=55465392;SVLEN=-504;END=55465896;STRANDS=+-:12216;IMPRECISE;CIPOS=-13,0;CIEND=-50,6;CIPOS95=0,0;CIEND95=-1,1;SU=12216;PE=12142;SR=74;ALG=PROD;AF=0.1291;NSAMP=2100;MSQ=138.44;AN=16834;AC=2174;NS=8438;AC_Hom=148;AC_Het=2030;AC_Hemi=0;MAF=0.129059;HWE=6.26551e-12;NFAM=1890
19	55465586	153882	N	<DEL:ME:SINE|Alu|AluYk4>	278612	PASS	SVTYPE=MEI;POS=55465586;SVLEN=-311;END=55465897;STRANDS=+-:13;IMPRECISE;CIPOS=-16,49;CIEND=-45,42;CIPOS95=-16,46;CIEND95=-5,5;SU=13;PE=12;SR=1;ALG=PROD;AF=0.1114;NSAMP=1802;MSQ=154.14;AN=16834;AC=1875;NS=8438;AC_Hom=146;AC_Het=1735;AC_Hemi=0;MAF=0.11146;HWE=0.000341195;NFAM=1627
19	55466569	269457	N	<DUP>	39674.1	PASS	SVTYPE=DUP;POS=55466569;SVLEN=1460;END=55468029;STRANDS=-+:4068;IMPRECISE;CIPOS=-32,7;CIEND=-2,51;CIPOS95=0,0;CIEND95=-2,3;SU=4068;PE=4068;SR=0;ALG=PROD;AF=0.03808;NSAMP=605;MSQ=65.39;AN=16834;AC=641;NS=8438;AC_Hom=72;AC_Het=570;AC_Hemi=0;MAF=0.0380422;HWE=3.8991e-09;NFAM=579
19	55467429	153883_1	N	N[19:55467816[	55.07	LOW	SVTYPE=BND;POS=55467429;STRANDS=+-:14;CIPOS=-26,25;CIEND=-26,25;CIPOS95=0,0;CIEND95=0,0;MATEID=153883_2;EVENT=153883;SU=14;PE=0;SR=14;ALG=PROD;AF=0.0002376;NSAMP=4;MSQ=11.85;AN=16834;AC=4;NS=8438;AC_Hom=0;AC_Het=4;AC_Hemi=0;MAF=0.000237023;HWE=1;NFAM=4
19	55467816	153883_2	N	]19:55467429]N	55.07	LOW	SVTYPE=BND;POS=55467429;STRANDS=+-:14;CIPOS=-26,25;CIEND=-26,25;CIPOS95=0,0;CIEND95=0,0;MATEID=153883_1;EVENT=153883;SECONDARY;SU=14;PE=0;SR=14;ALG=PROD;AF=0.0002376;NSAMP=4;MSQ=11.85;AN=16834;AC=4;NS=8438;AC_Hom=0;AC_Het=4;AC_Hemi=0;MAF=0.000237023;HWE=1;NFAM=4
19	55468830	303373_1	N	[19:55469835[N	7348.79	LOW	SVTYPE=BND;POS=55468830;STRANDS=--:590;CIPOS=-2,1;CIEND=-2,1;CIPOS95=0,0;CIEND95=0,0;MATEID=303373_2;EVENT=303373;SU=590;PE=259;SR=331;ALG=PROD;AF=0.004574;NSAMP=77;MSQ=95.18;AN=16834;AC=77;NS=8438;AC_Hom=0;AC_Het=77;AC_Hemi=0;MAF=0.00456269;HWE=1;NFAM=76
19	55468981	303374_1	N	N]19:55469864]	2672.82	LOW	SVTYPE=BND;POS=55468981;STRANDS=++:245;IMPRECISE;CIPOS=-18,200;CIEND=-37,138;CIPOS95=-13,13;CIEND95=-2,2;MATEID=303374_2;EVENT=303374;SU=245;PE=245;SR=0;ALG=PROD;AF=0.003089;NSAMP=52;MSQ=51.02;AN=16834;AC=52;NS=8438;AC_Hom=0;AC_Het=52;AC_Hemi=0;MAF=0.0030813;HWE=1;NFAM=51
19	55469000	153884	N	<DEL>	419.49	PASS	SVTYPE=DEL;POS=55469000;SVLEN=-3169;END=55472169;STRANDS=+-:23;IMPRECISE;CIPOS=-30,214;CIEND=-160,30;CIPOS95=-28,28;CIEND95=-38,30;SU=23;PE=23;SR=0;ALG=PROD;AF=0.0001188;NSAMP=2;MSQ=209.75;AN=16834;AC=2;NS=8438;AC_Hom=0;AC_Het=2;AC_Hemi=0;MAF=0.000118511;HWE=1;NFAM=2
19	55469835	303373_2	N	[19:55468830[N	7348.79	LOW	SVTYPE=BND;POS=55469835;STRANDS=--:590;CIPOS=-2,1;CIEND=-2,1;CIPOS95=0,0;CIEND95=0,0;MATEID=303373_1;EVENT=303373;SECONDARY;SU=590;PE=259;SR=331;ALG=PROD;AF=0.004574;NSAMP=77;MSQ=95.18;AN=16834;AC=77;NS=8438;AC_Hom=0;AC_Het=77;AC_Hemi=0;MAF=0.00456269;HWE=1;NFAM=76
19	55469864	303374_2	N	N]19:55468981]	2672.82	LOW	SVTYPE=BND;POS=55469864;STRANDS=++:245;IMPRECISE;CIPOS=-37,138;CIEND=-18,200;CIPOS95=-2,2;CIEND95=-13,13;MATEID=303374_1;EVENT=303374;SECONDARY;SU=245;PE=245;SR=0;ALG=PROD;AF=0.003089;NSAMP=52;MSQ=51.02;AN=16834;AC=52;NS=8438;AC_Hom=0;AC_Het=52;AC_Hemi=0;MAF=0.0030813;HWE=1;NFAM=51
19	55470641	153885_1	N	N[19:55472032[	13254.7	LOW	SVTYPE=BND;POS=55470641;STRANDS=+-:790;IMPRECISE;CIPOS=-30,160;CIEND=-138,7;CIPOS95=-3,3;CIEND95=-3,3;MATEID=153885_2;EVENT=153885;SU=790;PE=787;SR=3;ALG=PROD;AF=0.006297;NSAMP=106;MSQ=124.99;AN=16834;AC=106;NS=8438;AC_Hom=0;AC_Het=106;AC_Hemi=0;MAF=0.00628111;HWE=1;NFAM=80
19	55472032	153885_2	N	]19:55470641]N	13254.7	LOW	SVTYPE=BND;POS=55470641;STRANDS=+-:790;IMPRECISE;CIPOS=-138,7;CIEND=-30,160;CIPOS95=-3,3;CIEND95=-3,3;MATEID=153885_1;EVENT=153885;SECONDARY;SU=790;PE=787;SR=3;ALG=PROD;AF=0.006297;NSAMP=106;MSQ=124.99;AN=16834;AC=106;NS=8438;AC_Hom=0;AC_Het=106;AC_Hemi=0;MAF=0.00628111;HWE=1;NFAM=80
19	55472244	153887	N	<DEL>	218.8	PASS	SVTYPE=DEL;POS=55472244;SVLEN=-3516;END=55475760;STRANDS=+-:11;IMPRECISE;CIPOS=-10,409;CIEND=-162,10;CIPOS95=-2,68;CIEND95=-76,2;SU=11;PE=11;SR=0;ALG=PROD;AF=5.94e-05;NSAMP=1;MSQ=218.8;AN=16834;AC=1;NS=8438;AC_Hom=0;AC_Het=1;AC_Hemi=0;MAF=5.92557e-05;HWE=1;NFAM=1
19	55472248	153888	N	<DEL>	71.7	PASS	SVTYPE=DEL;POS=55472248;SVLEN=-11208;END=55483456;STRANDS=+-:7;IMPRECISE;CIPOS=-10,372;CIEND=-192,10;CIPOS95=-2,76;CIEND95=-75,2;SU=7;PE=7;SR=0;ALG=PROD;AF=5.94e-05;NSAMP=1;MSQ=71.7;AN=16834;AC=1;NS=8438;AC_Hom=0;AC_Het=1;AC_Hemi=0;MAF=5.92557e-05;HWE=1;NFAM=1
19	55472252	153886_1	N	N[19:55474142[	11388.1	LOW	SVTYPE=BND;POS=55472252;STRANDS=+-:654;IMPRECISE;CIPOS=-10,114;CIEND=-71,10;CIPOS95=-1,1;CIEND95=-1,1;MATEID=153886_2;EVENT=153886;SU=654;PE=654;SR=0;ALG=PROD;AF=0.003921;NSAMP=66;MSQ=172.5;AN=16834;AC=66;NS=8438;AC_Hom=0;AC_Het=66;AC_Hemi=0;MAF=0.00391088;HWE=1;NFAM=55
19	55474129	269458_1	N	]19:55475757]N	743.95	LOW	SVTYPE=BND;POS=55474129;STRANDS=-+:66;IMPRECISE;CIPOS=-166,20;CIEND=-13,193;CIPOS95=-21,20;CIEND95=-13,14;MATEID=269458_2;EVENT=269458;SU=66;PE=66;SR=0;ALG=PROD;AF=0.001604;NSAMP=27;MSQ=27.19;AN=16834;AC=27;NS=8438;AC_Hom=0;AC_Het=27;AC_Hemi=0;MAF=0.00159991;HWE=1;NFAM=24
19	55474132	153889	N	<DEL>	155.61	PASS	SVTYPE=DEL;POS=55474132;SVLEN=-1626;END=55475758;STRANDS=+-:13;IMPRECISE;CIPOS=-30,402;CIEND=-237,30;CIPOS95=-30,78;CIEND95=-73,30;SU=13;PE=13;SR=0;ALG=PROD;AF=0.0001188;NSAMP=2;MSQ=77.8;AN=16834;AC=2;NS=8438;AC_Hom=0;AC_Het=2;AC_Hemi=0;MAF=0.000118511;HWE=1;NFAM=2
19	55474142	153886_2	N	]19:55472252]N	11388.1	LOW	SVTYPE=BND;POS=55472252;STRANDS=+-:654;IMPRECISE;CIPOS=-71,10;CIEND=-10,114;CIPOS95=-1,1;CIEND95=-1,1;MATEID=153886_1;EVENT=153886;SECONDARY;SU=654;PE=654;SR=0;ALG=PROD;AF=0.003921;NSAMP=66;MSQ=172.5;AN=16834;AC=66;NS=8438;AC_Hom=0;AC_Het=66;AC_Hemi=0;MAF=0.00391088;HWE=1;NFAM=55
19	55475580	49053_2	N	[4:162356649[N	23191.4	LOW	SVTYPE=BND;POS=55475580;STRANDS=--:4;IMPRECISE;CIPOS=-10,10;CIEND=-10,9;CIPOS95=-3,0;CIEND95=-3,1;MATEID=49053_1;EVENT=49053;SECONDARY;SU=4;PE=3;SR=1;ALG=PROD;AF=0.03166;NSAMP=529;MSQ=43.51;AN=16834;AC=533;NS=8438;AC_Hom=8;AC_Het=525;AC_Hemi=0;MAF=0.0315833;HWE=0.150843;NFAM=436
19	55475725	269459	N	<DUP>	335275	PASS	SVTYPE=DUP;POS=55475725;SVLEN=1261;END=55476986;STRANDS=-+:17926;IMPRECISE;CIPOS=-53,9;CIEND=-4,61;CIPOS95=0,0;CIEND95=-1,1;SU=17926;PE=17926;SR=0;ALG=PROD;AF=0.4914;NSAMP=6024;MSQ=55.43;AN=16834;AC=8272;NS=8438;AC_Hom=4504;AC_Het=3787;AC_Hemi=0;MAF=0.491289;HWE=7.02305e-21;NFAM=5325
19	55475750	153890	N	<DEL>	53.85	PASS	SVTYPE=DEL;POS=55475750;SVLEN=-11267;END=55487017;STRANDS=+-:4;IMPRECISE;CIPOS=-10,342;CIEND=-266,10;CIPOS95=-2,87;CIEND95=-125,2;SU=4;PE=4;SR=0;ALG=PROD;AF=5.94e-05;NSAMP=1;MSQ=53.85;AN=16834;AC=1;NS=8438;AC_Hom=0;AC_Het=1;AC_Hemi=0;MAF=5.92557e-05;HWE=1;NFAM=1
19	55475757	269458_2	N	N[19:55474129[	743.95	LOW	SVTYPE=BND;POS=55474129;STRANDS=-+:66;IMPRECISE;CIPOS=-13,193;CIEND=-166,20;CIPOS95=-13,14;CIEND95=-21,20;MATEID=269458_1;EVENT=269458;SECONDARY;SU=66;PE=66;SR=0;ALG=PROD;AF=0.001604;NSAMP=27;MSQ=27.19;AN=16834;AC=27;NS=8438;AC_Hom=0;AC_Het=27;AC_Hemi=0;MAF=0.00159991;HWE=1;NFAM=24
19	55478189	153891	N	<DEL:ME:SINE|Alu|AluJb>	130.56	PASS	SVTYPE=MEI;POS=55478189;SVLEN=-329;END=55478518;STRANDS=+-:12;IMPRECISE;CIPOS=-24,28;CIEND=-29,28;CIPOS95=-1,1;CIEND95=0,0;SU=12;PE=0;SR=12;ALG=PROD;AF=0.0004752;NSAMP=8;MSQ=13.23;AN=16834;AC=8;NS=8438;AC_Hom=0;AC_Het=8;AC_Hemi=0;MAF=0.000474046;HWE=1;NFAM=8
19	55479536	153892_1	N	N[19:55479788[	48.6	LOW	SVTYPE=BND;POS=55479536;STRANDS=+-:4;CIPOS=-9,8;CIEND=-9,8;CIPOS95=0,0;CIEND95=0,0;MATEID=153892_2;EVENT=153892;SU=4;PE=0;SR=4;ALG=PROD;AF=5.94e-05;NSAMP=1;MSQ=44.71;AN=16834;AC=1;NS=8438;AC_Hom=0;AC_Het=1;AC_Hemi=0;MAF=5.92557e-05;HWE=1;NFAM=1
19	55479788	153892_2	N	]19:55479536]N	48.6	LOW	SVTYPE=BND;POS=55479536;STRANDS=+-:4;CIPOS=-9,8;CIEND=-9,8;CIPOS95=0,0;CIEND95=0,0;MATEID=153892_1;EVENT=153892;SECONDARY;SU=4;PE=0;SR=4;ALG=PROD;AF=5.94e-05;NSAMP=1;MSQ=44.71;AN=16834;AC=1;NS=8438;AC_Hom=0;AC_Het=1;AC_Hemi=0;MAF=5.92557e-05;HWE=1;NFAM=1
19	55483715	153893_1	N	N[19:55484110[	6.84	LOW	SVTYPE=BND;POS=55483715;STRANDS=+-:4;CIPOS=-9,8;CIEND=-9,8;CIPOS95=0,0;CIEND95=0,0;MATEID=153893_2;EVENT=153893;SU=4;PE=0;SR=4;ALG=PROD;AF=5.94e-05;NSAMP=1;MSQ=6.83;AN=16834;AC=1;NS=8438;AC_Hom=0;AC_Het=1;AC_Hemi=0;MAF=5.92557e-05;HWE=1;NFAM=1
19	55484110	153893_2	N	]19:55483715]N	6.84	LOW	SVTYPE=BND;POS=55483715;STRANDS=+-:4;CIPOS=-9,8;CIEND=-9,8;CIPOS95=0,0;CIEND95=0,0;MATEID=153893_1;EVENT=153893;SECONDARY;SU=4;PE=0;SR=4;ALG=PROD;AF=5.94e-05;NSAMP=1;MSQ=6.83;AN=16834;AC=1;NS=8438;AC_Hom=0;AC_Het=1;AC_Hemi=0;MAF=5.92557e-05;HWE=1;NFAM=1
19	55485263	153894	N	<DEL>	359.5	PASS	SVTYPE=DEL;POS=55485263;SVLEN=-24952;END=55510215;STRANDS=+-:17;CIPOS=-6,10;CIEND=-7,4;CIPOS95=0,0;CIEND95=0,0;SU=17;PE=12;SR=5;ALG=PROD;AF=5.94e-05;NSAMP=1;MSQ=359.5;AN=16834;AC=1;NS=8438;AC_Hom=0;AC_Het=1;AC_Hemi=0;MAF=5.92557e-05;HWE=1;NFAM=1
19	55486662	153895	N	<DEL>	403052	PASS	SVTYPE=DEL;POS=55486662;SVLEN=-265;END=55486927;STRANDS=+-:2251;IMPRECISE;CIPOS=-9,1;CIEND=-10,8;CIPOS95=-1,1;CIEND95=0,0;SU=2251;PE=2240;SR=11;ALG=PROD;AF=0.1182;NSAMP=1880;MSQ=213.88;RETAINED;AN=16834;AC=1990;NS=8438;AC_Hom=222;AC_Het=1771;AC_Hemi=0;MAF=0.118097;HWE=0.530407;NFAM=1789
19	55488172	153898_1	N	N[19:55488233[	54944.7	LOW	SVTYPE=BND;POS=55488172;STRANDS=+-:919;CIPOS=0,0;CIEND=0,0;CIPOS95=0,0;CIEND95=0,0;MATEID=153898_2;EVENT=153898;SU=919;PE=2;SR=917;ALG=PROD;AF=0.01907;NSAMP=316;MSQ=173.28;AN=16834;AC=321;NS=8438;AC_Hom=10;AC_Het=312;AC_Hemi=0;MAF=0.0190804;HWE=0.236271;NFAM=311
19	55488197	302744_2	N	N]19:22365404]	41132.3	LOW	SVTYPE=BND;POS=55488197;STRANDS=++:4;IMPRECISE;CIPOS=-8,10;CIEND=-8,10;CIPOS95=-1,1;CIEND95=-1,1;MATEID=302744_1;EVENT=302744;SECONDARY;SU=4;PE=1;SR=3;ALG=PROD;AF=0.1029;NSAMP=1482;MSQ=27.31;AN=16834;AC=1732;NS=8438;AC_Hom=502;AC_Het=1232;AC_Hemi=0;MAF=0.102749;HWE=0;NFAM=1370
19	55488233	153898_2	N	]19:55488172]N	54944.7	LOW	SVTYPE=BND;POS=55488172;STRANDS=+-:919;CIPOS=0,0;CIEND=0,0;CIPOS95=0,0;CIEND95=0,0;MATEID=153898_1;EVENT=153898;SECONDARY;SU=919;PE=2;SR=917;ALG=PROD;AF=0.01907;NSAMP=316;MSQ=173.28;AN=16834;AC=321;NS=8438;AC_Hom=10;AC_Het=312;AC_Hemi=0;MAF=0.0190804;HWE=0.236271;NFAM=311
19	55494606	303372_2	N	[19:55450651[N	1908.1	LOW	SVTYPE=BND;POS=55494606;STRANDS=--:106;IMPRECISE;CIPOS=-90,50;CIEND=-253,38;CIPOS95=-8,8;CIEND95=-39,38;MATEID=303372_1;EVENT=303372;SECONDARY;SU=106;PE=106;SR=0;ALG=PROD;AF=0.003386;NSAMP=57;MSQ=32.9;AN=16834;AC=57;NS=8438;AC_Hom=0;AC_Het=57;AC_Hemi=0;MAF=0.00337758;HWE=1;NFAM=55
19	55494823	303371_2	N	N]19:55450843]	369.92	LOW	SVTYPE=BND;POS=55494823;STRANDS=++:47;IMPRECISE;CIPOS=-50,51;CIEND=-22,20;CIPOS95=-4,4;CIEND95=-1,1;MATEID=303371_1;EVENT=303371;SECONDARY;SU=47;PE=47;SR=0;ALG=PROD;AF=0.0004752;NSAMP=8;MSQ=44.57;AN=16834;AC=8;NS=8438;AC_Hom=0;AC_Het=8;AC_Hemi=0;MAF=0.000474046;HWE=1;NFAM=8
19	55495659	153899_1	N	N[19:55500037[	371.46	LOW	SVTYPE=BND;POS=55495659;STRANDS=+-:8;IMPRECISE;CIPOS=-8,10;CIEND=-10,10;CIPOS95=-1,1;CIEND95=-1,0;MATEID=153899_2;EVENT=153899;SU=8;PE=6;SR=2;ALG=PROD;AF=0.0001188;NSAMP=2;MSQ=185.73;AN=16834;AC=2;NS=8438;AC_Hom=0;AC_Het=2;AC_Hemi=0;MAF=0.000118511;HWE=1;NFAM=2
19	55495852	269183_2	N	N[19:50232801[	99.49	LOW	SVTYPE=BND;POS=50232801;STRANDS=-+:4;CIPOS=-9,8;CIEND=-9,8;CIPOS95=0,0;CIEND95=0,0;MATEID=269183_1;EVENT=269183;SECONDARY;SU=4;PE=0;SR=4;ALG=PROD;AF=0.0003564;NSAMP=6;MSQ=10.98;AN=16834;AC=6;NS=8438;AC_Hom=0;AC_Het=6;AC_Hemi=0;MAF=0.000355534;HWE=1;NFAM=6
19	55498477	153900	N	<DEL>	152.73	PASS	SVTYPE=DEL;POS=55498477;SVLEN=-2051;END=55500528;STRANDS=+-:7;IMPRECISE;CIPOS=-10,262;CIEND=-143,10;CIPOS95=-2,91;CIEND95=-58,2;SU=7;PE=7;SR=0;ALG=PROD;AF=5.94e-05;NSAMP=1;MSQ=152.73;AN=16834;AC=1;NS=8438;AC_Hom=0;AC_Het=1;AC_Hemi=0;MAF=5.92557e-05;HWE=1;NFAM=1
19	55499928	153901	N	<DEL>	353.69	PASS	SVTYPE=DEL;POS=55499928;SVLEN=-109;END=55500037;STRANDS=+-:13;CIPOS=-10,10;CIEND=-10,10;CIPOS95=0,0;CIEND95=0,0;SU=13;PE=0;SR=13;ALG=PROD;AF=5.94e-05;NSAMP=1;MSQ=353.68;AN=16834;AC=1;NS=8438;AC_Hom=0;AC_Het=1;AC_Hemi=0;MAF=5.92557e-05;HWE=1;NFAM=1
19	55500037	153899_2	N	]19:55495659]N	371.46	LOW	SVTYPE=BND;POS=55495659;STRANDS=+-:8;IMPRECISE;CIPOS=-10,10;CIEND=-8,10;CIPOS95=-1,0;CIEND95=-1,1;MATEID=153899_1;EVENT=153899;SECONDARY;SU=8;PE=6;SR=2;ALG=PROD;AF=0.0001188;NSAMP=2;MSQ=185.73;AN=16834;AC=2;NS=8438;AC_Hom=0;AC_Het=2;AC_Hemi=0;MAF=0.000118511;HWE=1;NFAM=2
19	55502929	269460_1	N	]19:55505590]N	93.75	LOW	SVTYPE=BND;POS=55502929;STRANDS=-+:11;CIPOS=-4,2;CIEND=-10,10;CIPOS95=0,0;CIEND95=0,0;MATEID=269460_2;EVENT=269460;SU=11;PE=3;SR=8;ALG=PROD;AF=5.94e-05;NSAMP=1;MSQ=92.55;AN=16834;AC=1;NS=8438;AC_Hom=0;AC_Het=1;AC_Hemi=0;MAF=5.92557e-05;HWE=1;NFAM=1
19	55503047	153902_1	N	N[19:55505622[	134.69	LOW	SVTYPE=BND;POS=55503047;STRANDS=+-:9;CIPOS=-5,6;CIEND=-5,6;CIPOS95=0,0;CIEND95=0,0;MATEID=153902_2;EVENT=153902;SU=9;PE=4;SR=5;ALG=PROD;AF=5.94e-05;NSAMP=1;MSQ=134.69;AN=16834;AC=1;NS=8438;AC_Hom=0;AC_Het=1;AC_Hemi=0;MAF=5.92557e-05;HWE=1;NFAM=1
19	55503954	20195_2	N	N[13:77119175[	7109.72	LOW	SVTYPE=BND;POS=55503954;STRANDS=-+:4;CIPOS=-9,8;CIEND=-9,8;CIPOS95=0,0;CIEND95=0,0;MATEID=20195_1;EVENT=20195;SECONDARY;SU=4;PE=0;SR=4;ALG=PROD;AF=0.018;NSAMP=303;MSQ=22.47;AN=16834;AC=303;NS=8438;AC_Hom=0;AC_Het=303;AC_Hemi=0;MAF=0.0179545;HWE=0.117545;NFAM=277
19	55505590	269460_2	N	N[19:55502929[	93.75	LOW	SVTYPE=BND;POS=55502929;STRANDS=-+:11;CIPOS=-10,10;CIEND=-4,2;CIPOS95=0,0;CIEND95=0,0;MATEID=269460_1;EVENT=269460;SECONDARY;SU=11;PE=3;SR=8;ALG=PROD;AF=5.94e-05;NSAMP=1;MSQ=92.55;AN=16834;AC=1;NS=8438;AC_Hom=0;AC_Het=1;AC_Hemi=0;MAF=5.92557e-05;HWE=1;NFAM=1
19	55505622	153902_2	N	]19:55503047]N	134.69	LOW	SVTYPE=BND;POS=55503047;STRANDS=+-:9;CIPOS=-5,6;CIEND=-5,6;CIPOS95=0,0;CIEND95=0,0;MATEID=153902_1;EVENT=153902;SECONDARY;SU=9;PE=4;SR=5;ALG=PROD;AF=5.94e-05;NSAMP=1;MSQ=134.69;AN=16834;AC=1;NS=8438;AC_Hom=0;AC_Het=1;AC_Hemi=0;MAF=5.92557e-05;HWE=1;NFAM=1
19	55510235	269461_1	N	]19:55510845]N	317.42	LOW	SVTYPE=BND;POS=55510235;STRANDS=-+:21;IMPRECISE;CIPOS=-10,9;CIEND=-4,7;CIPOS95=-1,0;CIEND95=0,0;MATEID=269461_2;EVENT=269461;SU=21;PE=17;SR=4;ALG=PROD;AF=0.0001782;NSAMP=2;MSQ=155.01;AN=16834;AC=3;NS=8438;AC_Hom=2;AC_Het=1;AC_Hemi=0;MAF=0.000177767;HWE=0.000177778;NFAM=2
19	55510424	16135_2	N	N]11:59353060]	10238.6	LOW	SVTYPE=BND;POS=55510424;STRANDS=++:725;CIPOS=-1,1;CIEND=-1,1;CIPOS95=0,0;CIEND95=0,0;MATEID=16135_1;EVENT=16135;SECONDARY;SU=725;PE=0;SR=725;ALG=PROD;AF=0.01711;NSAMP=288;MSQ=34.95;AN=16834;AC=288;NS=8438;AC_Hom=0;AC_Het=289;AC_Hemi=0;MAF=0.0171249;HWE=0.182207;NFAM=273
19	55510525	21637_2	N	]14:73651115]N	110.79	LOW	SVTYPE=BND;POS=55510525;STRANDS=+-:7;IMPRECISE;CIPOS=-196,9;CIEND=-10,434;CIPOS95=-80,1;CIEND95=0,167;MATEID=21637_1;EVENT=21637;SECONDARY;SU=7;PE=7;SR=0;ALG=PROD;AF=5.94e-05;NSAMP=1;MSQ=110.77;AN=16834;AC=1;NS=8438;AC_Hom=0;AC_Het=1;AC_Hemi=0;MAF=5.92557e-05;HWE=1;NFAM=1
19	55510547	30925_2	N	]2:207221409]N	6.93	LOW	SVTYPE=BND;POS=55510547;STRANDS=+-:4;IMPRECISE;CIPOS=-310,10;CIEND=-10,574;CIPOS95=-157,1;CIEND95=0,185;MATEID=30925_1;EVENT=30925;SECONDARY;SU=4;PE=4;SR=0;ALG=PROD;AF=5.94e-05;NSAMP=1;MSQ=6.83;AN=16834;AC=1;NS=8438;AC_Hom=0;AC_Het=1;AC_Hemi=0;MAF=5.92557e-05;HWE=1;NFAM=1
19	55510845	269461_2	N	N[19:55510235[	317.42	LOW	SVTYPE=BND;POS=55510235;STRANDS=-+:21;IMPRECISE;CIPOS=-4,7;CIEND=-10,9;CIPOS95=0,0;CIEND95=-1,0;MATEID=269461_1;EVENT=269461;SECONDARY;SU=21;PE=17;SR=4;ALG=PROD;AF=0.0001782;NSAMP=2;MSQ=155.01;AN=16834;AC=3;NS=8438;AC_Hom=2;AC_Het=1;AC_Hemi=0;MAF=0.000177767;HWE=0.000177778;NFAM=2
19	55518598	153903	N	<DEL>	215.73	PASS	SVTYPE=DEL;POS=55518598;SVLEN=-5086;END=55523684;STRANDS=+-:13;IMPRECISE;CIPOS=-30,269;CIEND=-215,30;CIPOS95=-30,40;CIEND95=-46,30;SU=13;PE=13;SR=0;ALG=PROD;AF=0.0001188;NSAMP=2;MSQ=107.86;AN=16834;AC=2;NS=8438;AC_Hom=0;AC_Het=2;AC_Hemi=0;MAF=0.000118511;HWE=1;NFAM=2
19	55520652	23697_2	N	N]16:86313334]	94.14	LOW	SVTYPE=BND;POS=55520652;STRANDS=++:4;IMPRECISE;CIPOS=-10,467;CIEND=-10,418;CIPOS95=-1,165;CIEND95=-1,138;MATEID=23697_1;EVENT=23697;SECONDARY;SU=4;PE=4;SR=0;ALG=PROD;AF=0.000297;NSAMP=5;MSQ=17.86;AN=16834;AC=5;NS=8438;AC_Hom=0;AC_Het=5;AC_Hemi=0;MAF=0.000296279;HWE=1;NFAM=5
19	55520965	4193_2	N	[1:38893611[N	6394.85	LOW	SVTYPE=BND;POS=55520965;STRANDS=--:51;IMPRECISE;CIPOS=-167,37;CIEND=-329,17;CIPOS95=-9,9;CIEND95=-65,17;MATEID=4193_1;EVENT=4193;SECONDARY;SU=51;PE=51;SR=0;ALG=PROD;AF=0.01224;NSAMP=206;MSQ=29.42;AN=16834;AC=206;NS=8438;AC_Hom=0;AC_Het=207;AC_Hemi=0;MAF=0.0122659;HWE=0.639607;NFAM=191
19	55521749	55816_2	N	]5:12666212]N	65.81	LOW	SVTYPE=BND;POS=55521749;STRANDS=+-:4;IMPRECISE;CIPOS=-246,10;CIEND=-10,474;CIPOS95=-116,2;CIEND95=-1,153;MATEID=55816_1;EVENT=55816;SECONDARY;SU=4;PE=4;SR=0;ALG=PROD;AF=5.94e-05;NSAMP=1;MSQ=65.81;AN=16834;AC=1;NS=8438;AC_Hom=0;AC_Het=1;AC_Hemi=0;MAF=5.92557e-05;HWE=1;NFAM=1
19	55521959	153870_2	N	]19:55410158]N	98.81	LOW	SVTYPE=BND;POS=55410158;STRANDS=+-:7;IMPRECISE;CIPOS=-209,10;CIEND=-10,257;CIPOS95=-61,1;CIEND95=-2,53;MATEID=153870_1;EVENT=153870;SECONDARY;SU=7;PE=7;SR=0;ALG=PROD;AF=5.94e-05;NSAMP=1;MSQ=98.81;AN=16834;AC=1;NS=8438;AC_Hom=0;AC_Het=1;AC_Hemi=0;MAF=5.92557e-05;HWE=1;NFAM=1
19	55523031	303289_2	N	[19:54335387[N	44.83	LOW	SVTYPE=BND;POS=55523031;STRANDS=--:5;IMPRECISE;CIPOS=-184,10;CIEND=-408,10;CIPOS95=-82,2;CIEND95=-146,0;MATEID=303289_1;EVENT=303289;SECONDARY;SU=5;PE=5;SR=0;ALG=PROD;AF=5.94e-05;NSAMP=1;MSQ=44.83;AN=16834;AC=1;NS=8438;AC_Hom=0;AC_Het=1;AC_Hemi=0;MAF=5.92557e-05;HWE=1;NFAM=1
19	55523569	153904	N	<DEL>	674.1	PASS	SVTYPE=DEL;POS=55523569;SVLEN=-2753;END=55526322;STRANDS=+-:26;CIPOS=-25,25;CIEND=-30,30;CIPOS95=0,0;CIEND95=0,0;SU=26;PE=18;SR=8;ALG=PROD;AF=0.0001188;NSAMP=2;MSQ=337.05;AN=16834;AC=2;NS=8438;AC_Hom=0;AC_Het=2;AC_Hemi=0;MAF=0.000118511;HWE=1;NFAM=1
19	55524451	153905_1	N	N[19:55524620[	96.52	LOW	SVTYPE=BND;POS=55524451;STRANDS=+-:5;CIPOS=-10,10;CIEND=-10,10;CIPOS95=0,0;CIEND95=0,0;MATEID=153905_2;EVENT=153905;SU=5;PE=0;SR=5;ALG=PROD;AF=5.94e-05;NSAMP=1;MSQ=95.68;AN=16834;AC=1;NS=8438;AC_Hom=0;AC_Het=1;AC_Hemi=0;MAF=5.92557e-05;HWE=1;NFAM=1
19	55524620	153905_2	N	]19:55524451]N	96.52	LOW	SVTYPE=BND;POS=55524451;STRANDS=+-:5;CIPOS=-10,10;CIEND=-10,10;CIPOS95=0,0;CIEND95=0,0;MATEID=153905_1;EVENT=153905;SECONDARY;SU=5;PE=0;SR=5;ALG=PROD;AF=5.94e-05;NSAMP=1;MSQ=95.68;AN=16834;AC=1;NS=8438;AC_Hom=0;AC_Het=1;AC_Hemi=0;MAF=5.92557e-05;HWE=1;NFAM=1
19	55524695	269462_1	N	]19:55564315]N	171.17	LOW	SVTYPE=BND;POS=55524695;STRANDS=-+:7;IMPRECISE;CIPOS=-464,10;CIEND=-10,297;CIPOS95=-133,0;CIEND95=-2,62;MATEID=269462_2;EVENT=269462;SU=7;PE=7;SR=0;ALG=PROD;AF=0.0003564;NSAMP=6;MSQ=20.16;AN=16834;AC=6;NS=8438;AC_Hom=0;AC_Het=6;AC_Hemi=0;MAF=0.000355534;HWE=1;NFAM=6
19	55530548	269463	N	<DUP>	56268.8	PASS	SVTYPE=DUP;POS=55530548;SVLEN=676;END=55531224;STRANDS=-+:5144;IMPRECISE;CIPOS=-86,40;CIEND=-29,97;CIPOS95=-3,3;CIEND95=-1,1;SU=5144;PE=5144;SR=0;ALG=PROD;AF=0.0417;NSAMP=566;MSQ=99;AN=16834;AC=702;NS=8438;AC_Hom=272;AC_Het=433;AC_Hemi=0;MAF=0.0417753;HWE=0;NFAM=516
19	55540701	153906_1	N	N[19:55540760[	143002	LOW	SVTYPE=BND;POS=55540701;STRANDS=+-:146;CIPOS=-3,3;CIEND=-5,5;CIPOS95=0,0;CIEND95=0,0;MATEID=153906_2;EVENT=153906;SU=146;PE=0;SR=146;ALG=PROD;AF=0.2545;NSAMP=2089;MSQ=66.96;AN=12796;AC=3257;NS=6412;AC_Hom=2340;AC_Het=923;AC_Hemi=0;MAF=0.254445;HWE=0;NFAM=1811
19	55540760	153906_2	N	]19:55540701]N	143002	LOW	SVTYPE=BND;POS=55540701;STRANDS=+-:146;CIPOS=-5,5;CIEND=-3,3;CIPOS95=0,0;CIEND95=0,0;MATEID=153906_1;EVENT=153906;SECONDARY;SU=146;PE=0;SR=146;ALG=PROD;AF=0.2545;NSAMP=2089;MSQ=66.96;AN=12796;AC=3257;NS=6412;AC_Hom=2340;AC_Het=923;AC_Hemi=0;MAF=0.254445;HWE=0;NFAM=1811
19	55544214	269464	N	<DUP>	588175	PASS	SVTYPE=DUP;POS=55544214;SVLEN=625;END=55544839;STRANDS=-+:8;IMPRECISE;CIPOS=-29,30;CIEND=-22,30;CIPOS95=-3,3;CIEND95=-9,9;SU=8;PE=7;SR=1;ALG=PROD;AF=0.3956;NSAMP=6471;MSQ=90.59;AN=16834;AC=6659;NS=8438;AC_Hom=378;AC_Het=6296;AC_Hemi=0;MAF=0.395473;HWE=0;NFAM=5680
19	55544289	153907_1	N	N[19:55544593[	302978	LOW	SVTYPE=BND;POS=55544289;STRANDS=+-:10;IMPRECISE;CIPOS=-30,322;CIEND=-133,30;CIPOS95=-30,45;CIEND95=-30,30;MATEID=153907_2;EVENT=153907;SU=10;PE=10;SR=0;ALG=PROD;AF=0.2203;NSAMP=3709;MSQ=81.44;RETAINED;AN=16834;AC=3709;NS=8438;AC_Hom=0;AC_Het=3712;AC_Hemi=0;MAF=0.219957;HWE=0;NFAM=3378
19	55544449	269465	N	<DUP>	590247	PASS	SVTYPE=DUP;POS=55544449;SVLEN=390;END=55544839;STRANDS=-+:4;IMPRECISE;CIPOS=-10,9;CIEND=-6,10;CIPOS95=-3,3;CIEND95=-2,3;SU=4;PE=3;SR=1;ALG=PROD;AF=0.4239;NSAMP=6596;MSQ=89.19;AN=16834;AC=7136;NS=8438;AC_Hom=1082;AC_Het=6069;AC_Hemi=0;MAF=0.423738;HWE=0;NFAM=5763
19	55544593	153907_2	N	]19:55544289]N	302978	LOW	SVTYPE=BND;POS=55544289;STRANDS=+-:10;IMPRECISE;CIPOS=-133,30;CIEND=-30,322;CIPOS95=-30,30;CIEND95=-30,45;MATEID=153907_1;EVENT=153907;SECONDARY;SU=10;PE=10;SR=0;ALG=PROD;AF=0.2203;NSAMP=3709;MSQ=81.44;RETAINED;AN=16834;AC=3709;NS=8438;AC_Hom=0;AC_Het=3712;AC_Hemi=0;MAF=0.219957;HWE=0;NFAM=3378
19	55545849	153909_1	N	N[19:55546916[	3998.06	LOW	SVTYPE=BND;POS=55545849;STRANDS=+-:176;IMPRECISE;CIPOS=-44,238;CIEND=-141,33;CIPOS95=-3,3;CIEND95=-6,6;MATEID=153909_2;EVENT=153909;SU=176;PE=176;SR=0;ALG=PROD;AF=0.001129;NSAMP=19;MSQ=210.42;AN=16834;AC=19;NS=8438;AC_Hom=0;AC_Het=19;AC_Hemi=0;MAF=0.00112586;HWE=1;NFAM=9
19	55546916	153909_2	N	]19:55545849]N	3998.06	LOW	SVTYPE=BND;POS=55545849;STRANDS=+-:176;IMPRECISE;CIPOS=-141,33;CIEND=-44,238;CIPOS95=-6,6;CIEND95=-3,3;MATEID=153909_1;EVENT=153909;SECONDARY;SU=176;PE=176;SR=0;ALG=PROD;AF=0.001129;NSAMP=19;MSQ=210.42;AN=16834;AC=19;NS=8438;AC_Hom=0;AC_Het=19;AC_Hemi=0;MAF=0.00112586;HWE=1;NFAM=9
19	55552299	269466	N	<DUP>	66.54	PASS	SVTYPE=DUP;POS=55552299;SVLEN=4877;END=55557176;STRANDS=-+:7;IMPRECISE;CIPOS=-141,10;CIEND=-10,414;CIPOS95=-57,3;CIEND95=-2,84;SU=7;PE=7;SR=0;ALG=PROD;AF=5.94e-05;NSAMP=1;MSQ=66.01;AN=16834;AC=1;NS=8438;AC_Hom=0;AC_Het=1;AC_Hemi=0;MAF=5.92557e-05;HWE=1;NFAM=1
19	55552303	18492_2	N	N]12:120839701]	50.78	LOW	SVTYPE=BND;POS=55552303;STRANDS=++:6;IMPRECISE;CIPOS=-10,434;CIEND=-10,303;CIPOS95=-1,145;CIEND95=-3,48;MATEID=18492_1;EVENT=18492;SECONDARY;SU=6;PE=6;SR=0;ALG=PROD;AF=5.94e-05;NSAMP=1;MSQ=50.78;AN=16834;AC=1;NS=8438;AC_Hom=0;AC_Het=1;AC_Hemi=0;MAF=5.92557e-05;HWE=1;NFAM=1
19	55562851	153911_1	N	N[19:55563140[	36.8	LOW	SVTYPE=BND;POS=55562851;STRANDS=+-:4;CIPOS=-9,8;CIEND=-9,8;CIPOS95=0,0;CIEND95=0,0;MATEID=153911_2;EVENT=153911;SU=4;PE=0;SR=4;ALG=PROD;AF=5.94e-05;NSAMP=1;MSQ=32.81;AN=16834;AC=1;NS=8438;AC_Hom=0;AC_Het=1;AC_Hemi=0;MAF=5.92557e-05;HWE=1;NFAM=1
19	55563140	153911_2	N	]19:55562851]N	36.8	LOW	SVTYPE=BND;POS=55562851;STRANDS=+-:4;CIPOS=-9,8;CIEND=-9,8;CIPOS95=0,0;CIEND95=0,0;MATEID=153911_1;EVENT=153911;SECONDARY;SU=4;PE=0;SR=4;ALG=PROD;AF=5.94e-05;NSAMP=1;MSQ=32.81;AN=16834;AC=1;NS=8438;AC_Hom=0;AC_Het=1;AC_Hemi=0;MAF=5.92557e-05;HWE=1;NFAM=1
19	55563412	153912	N	<DEL>	326.63	PASS	SVTYPE=DEL;POS=55563412;SVLEN=-1366;END=55564778;STRANDS=+-:14;IMPRECISE;CIPOS=-5,5;CIEND=-10,10;CIPOS95=-2,0;CIEND95=-1,0;SU=14;PE=11;SR=3;ALG=PROD;AF=5.94e-05;NSAMP=1;MSQ=326.63;AN=16834;AC=1;NS=8438;AC_Hom=0;AC_Het=1;AC_Hemi=0;MAF=5.92557e-05;HWE=1;NFAM=1
19	55563520	153913_1	N	N[19:55563765[	240.68	LOW	SVTYPE=BND;POS=55563520;STRANDS=+-:12;CIPOS=-29,28;CIEND=-29,28;CIPOS95=0,0;CIEND95=0,0;MATEID=153913_2;EVENT=153913;SU=12;PE=0;SR=12;ALG=PROD;AF=0.0007722;NSAMP=13;MSQ=16.62;AN=16834;AC=13;NS=8438;AC_Hom=0;AC_Het=13;AC_Hemi=0;MAF=0.000770325;HWE=1;NFAM=13
19	55563765	153913_2	N	]19:55563520]N	240.68	LOW	SVTYPE=BND;POS=55563520;STRANDS=+-:12;CIPOS=-29,28;CIEND=-29,28;CIPOS95=0,0;CIEND95=0,0;MATEID=153913_1;EVENT=153913;SECONDARY;SU=12;PE=0;SR=12;ALG=PROD;AF=0.0007722;NSAMP=13;MSQ=16.62;AN=16834;AC=13;NS=8438;AC_Hom=0;AC_Het=13;AC_Hemi=0;MAF=0.000770325;HWE=1;NFAM=13
19	55564075	41399_2	N	[3:181403362[N	26.68	LOW	SVTYPE=BND;POS=55564075;STRANDS=--:7;IMPRECISE;CIPOS=-261,10;CIEND=-172,10;CIPOS95=-139,1;CIEND95=-79,2;MATEID=41399_1;EVENT=41399;SECONDARY;SU=7;PE=7;SR=0;ALG=PROD;AF=5.94e-05;NSAMP=1;MSQ=26.68;AN=16834;AC=1;NS=8438;AC_Hom=0;AC_Het=1;AC_Hemi=0;MAF=5.92557e-05;HWE=1;NFAM=1
19	55564315	269462_2	N	N[19:55524695[	171.17	LOW	SVTYPE=BND;POS=55524695;STRANDS=-+:7;IMPRECISE;CIPOS=-10,297;CIEND=-464,10;CIPOS95=-2,62;CIEND95=-133,0;MATEID=269462_1;EVENT=269462;SECONDARY;SU=7;PE=7;SR=0;ALG=PROD;AF=0.0003564;NSAMP=6;MSQ=20.16;AN=16834;AC=6;NS=8438;AC_Hom=0;AC_Het=6;AC_Hemi=0;MAF=0.000355534;HWE=1;NFAM=6
19	55566960	153914	N	<DEL>	128.82	PASS	SVTYPE=DEL;POS=55566960;SVLEN=-133;END=55567093;STRANDS=+-:6;CIPOS=-10,10;CIEND=-7,6;CIPOS95=0,0;CIEND95=0,0;SU=6;PE=1;SR=5;ALG=PROD;AF=5.94e-05;NSAMP=1;MSQ=128.81;AN=16834;AC=1;NS=8438;AC_Hom=0;AC_Het=1;AC_Hemi=0;MAF=5.92557e-05;HWE=1;NFAM=1
19	55571270	4194_2	N	N[1:236668105[	26.94	LOW	SVTYPE=BND;POS=55571270;STRANDS=-+:6;IMPRECISE;CIPOS=-10,372;CIEND=-383,10;CIPOS95=-1,148;CIEND95=-158,0;MATEID=4194_1;EVENT=4194;SECONDARY;SU=6;PE=6;SR=0;ALG=PROD;AF=5.94e-05;NSAMP=1;MSQ=26.68;AN=16834;AC=1;NS=8438;AC_Hom=0;AC_Het=1;AC_Hemi=0;MAF=5.92557e-05;HWE=1;NFAM=1
19	55572927	153915_1	N	N[19:55573218[	25.67	LOW	SVTYPE=BND;POS=55572927;STRANDS=+-:4;CIPOS=-9,8;CIEND=-9,8;CIPOS95=0,0;CIEND95=0,0;MATEID=153915_2;EVENT=153915;SU=4;PE=0;SR=4;ALG=PROD;AF=5.94e-05;NSAMP=1;MSQ=20.76;AN=16834;AC=1;NS=8438;AC_Hom=0;AC_Het=1;AC_Hemi=0;MAF=5.92557e-05;HWE=1;NFAM=1
19	55573146	153916_1	N	N[19:55574007[	18705.9	PASS	SVTYPE=BND;POS=55573146;STRANDS=+-:818;CIPOS=-20,20;CIEND=-20,20;CIPOS95=0,0;CIEND95=0,0;MATEID=153916_2;EVENT=153916;SU=818;PE=454;SR=364;ALG=PROD;AF=0.002436;NSAMP=41;MSQ=456.24;AN=16834;AC=41;NS=8438;AC_Hom=0;AC_Het=41;AC_Hemi=0;MAF=0.00242949;HWE=1;NFAM=41
19	55573218	153915_2	N	]19:55572927]N	25.67	LOW	SVTYPE=BND;POS=55572927;STRANDS=+-:4;CIPOS=-9,8;CIEND=-9,8;CIPOS95=0,0;CIEND95=0,0;MATEID=153915_1;EVENT=153915;SECONDARY;SU=4;PE=0;SR=4;ALG=PROD;AF=5.94e-05;NSAMP=1;MSQ=20.76;AN=16834;AC=1;NS=8438;AC_Hom=0;AC_Het=1;AC_Hemi=0;MAF=5.92557e-05;HWE=1;NFAM=1
19	55574007	153916_2	N	]19:55573146]N	18705.9	PASS	SVTYPE=BND;POS=55573146;STRANDS=+-:818;CIPOS=-20,20;CIEND=-20,20;CIPOS95=0,0;CIEND95=0,0;MATEID=153916_1;EVENT=153916;SECONDARY;SU=818;PE=454;SR=364;ALG=PROD;AF=0.002436;NSAMP=41;MSQ=456.24;AN=16834;AC=41;NS=8438;AC_Hom=0;AC_Het=41;AC_Hemi=0;MAF=0.00242949;HWE=1;NFAM=41
19	55576126	153918	N	<DEL>	54695.6	PASS	SVTYPE=DEL;POS=55576126;SVLEN=-999;END=55577125;STRANDS=+-:2694;CIPOS=-10,68;CIEND=-54,10;CIPOS95=0,0;CIEND95=0,0;SU=2694;PE=2694;SR=0;ALG=PROD;AF=0.01331;NSAMP=212;MSQ=257.98;AN=16834;AC=224;NS=8438;AC_Hom=24;AC_Het=200;AC_Hemi=0;MAF=0.0132733;HWE=2.27963e-08;NFAM=208
19	55576246	153917_1	N	N[19:55576517[	294.37	LOW	SVTYPE=BND;POS=55576246;STRANDS=+-:22;CIPOS=-10,10;CIEND=-10,10;CIPOS95=0,0;CIEND95=0,0;MATEID=153917_2;EVENT=153917;SU=22;PE=0;SR=22;ALG=PROD;AF=0.0003569;NSAMP=6;MSQ=45.94;AN=16812;AC=6;NS=8427;AC_Hom=0;AC_Het=6;AC_Hemi=0;MAF=0.000355999;HWE=1;NFAM=5
19	55576517	153917_2	N	]19:55576246]N	294.37	LOW	SVTYPE=BND;POS=55576246;STRANDS=+-:22;CIPOS=-10,10;CIEND=-10,10;CIPOS95=0,0;CIEND95=0,0;MATEID=153917_1;EVENT=153917;SECONDARY;SU=22;PE=0;SR=22;ALG=PROD;AF=0.0003569;NSAMP=6;MSQ=45.94;AN=16812;AC=6;NS=8427;AC_Hom=0;AC_Het=6;AC_Hemi=0;MAF=0.000355999;HWE=1;NFAM=5
19	55580289	302495_2	N	N]19:6119259]	604.26	LOW	SVTYPE=BND;POS=55580289;STRANDS=++:4;CIPOS=-9,8;CIEND=-9,8;CIPOS95=0,0;CIEND95=0,0;MATEID=302495_1;EVENT=302495;SECONDARY;SU=4;PE=0;SR=4;ALG=PROD;AF=0.00202;NSAMP=33;MSQ=17.28;AN=16834;AC=34;NS=8438;AC_Hom=2;AC_Het=32;AC_Hemi=0;MAF=0.0020147;HWE=0.03276;NFAM=33
19	55587496	268855_2	N	N[19:42866786[	126488	LOW	SVTYPE=BND;POS=42866786;STRANDS=-+:910;CIPOS=0,0;CIEND=0,0;CIPOS95=0,0;CIEND95=0,0;MATEID=268855_1;EVENT=268855;SECONDARY;SU=910;PE=0;SR=910;ALG=PROD;AF=0.2528;NSAMP=4217;MSQ=29.54;AN=16834;AC=4256;NS=8438;AC_Hom=80;AC_Het=4191;AC_Hemi=0;MAF=0.253081;HWE=0;NFAM=3834
19	55587578	303375_1	N	[19:56048769[N	350.96	LOW	SVTYPE=BND;POS=55587578;STRANDS=--:4;IMPRECISE;CIPOS=-281,10;CIEND=-428,10;CIPOS95=-133,2;CIEND95=-176,1;MATEID=303375_2;EVENT=303375;SU=4;PE=4;SR=0;ALG=PROD;AF=0.001366;NSAMP=23;MSQ=12.83;AN=16834;AC=23;NS=8438;AC_Hom=0;AC_Het=24;AC_Hemi=0;MAF=0.00142214;HWE=1;NFAM=23
19	55589833	153919	N	<DEL>	434210	PASS	SVTYPE=DEL;POS=55589833;SVLEN=-405;END=55590238;STRANDS=+-:3191;IMPRECISE;CIPOS=-371,586;CIEND=-477,246;CIPOS95=-135,135;CIEND95=-123,123;SU=3191;PE=3191;SR=0;ALG=SUM;AF=0.3032;NSAMP=5077;MSQ=85.07;RETAINED;AN=16834;AC=5104;NS=8438;AC_Hom=54;AC_Het=5068;AC_Hemi=0;MAF=0.303508;HWE=0;NFAM=4535
19	55605071	153924_1	N	N[19:55605610[	2.68505e+06	PASS	SVTYPE=BND;POS=55605071;STRANDS=+-:128;IMPRECISE;CIPOS=-373,143;CIEND=-304,95;CIPOS95=-303,143;CIEND95=-162,95;MATEID=153924_2;EVENT=153924;SU=128;PE=128;SR=0;ALG=SUM;AF=0.7518;NSAMP=8192;MSQ=327;RETAINED;AN=16834;AC=12655;NS=8438;AC_Hom=8946;AC_Het=3739;AC_Hemi=0;MAF=0.248341;HWE=0;NFAM=7189
19	55605610	153924_2	N	]19:55605071]N	2.68505e+06	PASS	SVTYPE=BND;POS=55605071;STRANDS=+-:128;IMPRECISE;CIPOS=-304,95;CIEND=-373,143;CIPOS95=-162,95;CIEND95=-303,143;MATEID=153924_1;EVENT=153924;SECONDARY;SU=128;PE=128;SR=0;ALG=SUM;AF=0.7518;NSAMP=8192;MSQ=327;RETAINED;AN=16834;AC=12655;NS=8438;AC_Hom=8946;AC_Het=3739;AC_Hemi=0;MAF=0.248341;HWE=0;NFAM=7189
19	55608208	153930_1	N	N[19:55608339[	7062.12	LOW	SVTYPE=BND;POS=55608208;STRANDS=+-:12;IMPRECISE;CIPOS=-26,150;CIEND=-117,30;CIPOS95=-26,66;CIEND95=-36,30;MATEID=153930_2;EVENT=153930;SU=12;PE=12;SR=0;ALG=PROD;AF=0.002021;NSAMP=34;MSQ=203.25;AN=16820;AC=34;NS=8431;AC_Hom=0;AC_Het=34;AC_Hemi=0;MAF=0.00201637;HWE=1;NFAM=33
19	55608339	153930_2	N	]19:55608208]N	7062.12	LOW	SVTYPE=BND;POS=55608208;STRANDS=+-:12;IMPRECISE;CIPOS=-117,30;CIEND=-26,150;CIPOS95=-36,30;CIEND95=-26,66;MATEID=153930_1;EVENT=153930;SECONDARY;SU=12;PE=12;SR=0;ALG=PROD;AF=0.002021;NSAMP=34;MSQ=203.25;AN=16820;AC=34;NS=8431;AC_Hom=0;AC_Het=34;AC_Hemi=0;MAF=0.00201637;HWE=1;NFAM=33
19	55608471	269467_1	N	]19:55608856]N	122622	LOW	SVTYPE=BND;POS=55608471;STRANDS=-+:9;IMPRECISE;CIPOS=-360,30;CIEND=-30,435;CIPOS95=-107,30;CIEND95=-30,127;MATEID=269467_2;EVENT=269467;SU=9;PE=9;SR=0;ALG=PROD;AF=0.2746;NSAMP=4473;MSQ=26.88;AN=16834;AC=4623;NS=8438;AC_Hom=306;AC_Het=4333;AC_Hemi=0;MAF=0.274887;HWE=0;NFAM=3981
19	55608631	153931_1	N	N[19:55608963[	37874.1	LOW	SVTYPE=BND;POS=55608631;STRANDS=+-:17;IMPRECISE;CIPOS=-479,207;CIEND=-452,50;CIPOS95=-417,207;CIEND95=-285,50;MATEID=153931_2;EVENT=153931;SU=17;PE=17;SR=0;ALG=SUM;AF=0.06956;NSAMP=1171;MSQ=31.57;RETAINED;AN=16834;AC=1171;NS=8438;AC_Hom=0;AC_Het=1177;AC_Hemi=0;MAF=0.069744;HWE=1.26599e-19;NFAM=1084
19	55608856	269467_2	N	N[19:55608471[	122622	LOW	SVTYPE=BND;POS=55608471;STRANDS=-+:9;IMPRECISE;CIPOS=-30,435;CIEND=-360,30;CIPOS95=-30,127;CIEND95=-107,30;MATEID=269467_1;EVENT=269467;SECONDARY;SU=9;PE=9;SR=0;ALG=PROD;AF=0.2746;NSAMP=4473;MSQ=26.88;AN=16834;AC=4623;NS=8438;AC_Hom=306;AC_Het=4333;AC_Hemi=0;MAF=0.274887;HWE=0;NFAM=3981
19	55608963	153931_2	N	]19:55608631]N	37874.1	LOW	SVTYPE=BND;POS=55608631;STRANDS=+-:17;IMPRECISE;CIPOS=-452,50;CIEND=-479,207;CIPOS95=-285,50;CIEND95=-417,207;MATEID=153931_1;EVENT=153931;SECONDARY;SU=17;PE=17;SR=0;ALG=SUM;AF=0.06956;NSAMP=1171;MSQ=31.57;RETAINED;AN=16834;AC=1171;NS=8438;AC_Hom=0;AC_Het=1177;AC_Hemi=0;MAF=0.069744;HWE=1.26599e-19;NFAM=1084
19	55616015	153933_1	N	N[19:55616191[	70.8	LOW	SVTYPE=BND;POS=55616015;STRANDS=+-:5;CIPOS=-10,10;CIEND=-10,10;CIPOS95=0,0;CIEND95=0,0;MATEID=153933_2;EVENT=153933;SU=5;PE=0;SR=5;ALG=PROD;AF=0.0001188;NSAMP=2;MSQ=34.58;AN=16834;AC=2;NS=8438;AC_Hom=0;AC_Het=2;AC_Hemi=0;MAF=0.000118511;HWE=1;NFAM=2
19	55616191	153933_2	N	]19:55616015]N	70.8	LOW	SVTYPE=BND;POS=55616015;STRANDS=+-:5;CIPOS=-10,10;CIEND=-10,10;CIPOS95=0,0;CIEND95=0,0;MATEID=153933_1;EVENT=153933;SECONDARY;SU=5;PE=0;SR=5;ALG=PROD;AF=0.0001188;NSAMP=2;MSQ=34.58;AN=16834;AC=2;NS=8438;AC_Hom=0;AC_Het=2;AC_Hemi=0;MAF=0.000118511;HWE=1;NFAM=2
19	55628115	153934_1	N	N[19:55628475[	9.64	LOW	SVTYPE=BND;POS=55628115;STRANDS=+-:4;CIPOS=-9,8;CIEND=-9,8;CIPOS95=0,0;CIEND95=0,0;MATEID=153934_2;EVENT=153934;SU=4;PE=0;SR=4;ALG=PROD;AF=5.94e-05;NSAMP=1;MSQ=9.3;AN=16834;AC=1;NS=8438;AC_Hom=0;AC_Het=1;AC_Hemi=0;MAF=5.92557e-05;HWE=1;NFAM=1
19	55628475	153934_2	N	]19:55628115]N	9.64	LOW	SVTYPE=BND;POS=55628115;STRANDS=+-:4;CIPOS=-9,8;CIEND=-9,8;CIPOS95=0,0;CIEND95=0,0;MATEID=153934_1;EVENT=153934;SECONDARY;SU=4;PE=0;SR=4;ALG=PROD;AF=5.94e-05;NSAMP=1;MSQ=9.3;AN=16834;AC=1;NS=8438;AC_Hom=0;AC_Het=1;AC_Hemi=0;MAF=5.92557e-05;HWE=1;NFAM=1
19	55632493	153935	N	<DEL>	536.4	PASS	SVTYPE=DEL;POS=55632493;SVLEN=-1420;END=55633913;STRANDS=+-:27;CIPOS=-26,28;CIEND=-22,25;CIPOS95=0,0;CIEND95=0,0;SU=27;PE=19;SR=8;ALG=PROD;AF=0.0001188;NSAMP=2;MSQ=268.2;AN=16834;AC=2;NS=8438;AC_Hom=0;AC_Het=2;AC_Hemi=0;MAF=0.000118511;HWE=1;NFAM=2
19	55636990	269468_1	N	]19:55637645]N	80.75	LOW	SVTYPE=BND;POS=55636990;STRANDS=-+:6;IMPRECISE;CIPOS=-176,10;CIEND=-10,304;CIPOS95=-82,2;CIEND95=-1,77;MATEID=269468_2;EVENT=269468;SU=6;PE=6;SR=0;ALG=PROD;AF=0.0001188;NSAMP=2;MSQ=32.39;AN=16834;AC=2;NS=8438;AC_Hom=0;AC_Het=2;AC_Hemi=0;MAF=0.000118511;HWE=1;NFAM=2
19	55637062	153936	N	<DEL>	175062	PASS	SVTYPE=DEL;POS=55637062;SVLEN=-513;END=55637575;STRANDS=+-:8532;IMPRECISE;CIPOS=-199,579;CIEND=-497,232;CIPOS95=-120,120;CIEND95=-91,91;SU=8532;PE=8532;SR=0;ALG=SUM;AF=0.06606;NSAMP=1065;MSQ=164.08;AN=16834;AC=1112;NS=8438;AC_Hom=94;AC_Het=1019;AC_Hemi=0;MAF=0.0659516;HWE=0.076411;NFAM=1003
19	55637645	269468_2	N	N[19:55636990[	80.75	LOW	SVTYPE=BND;POS=55636990;STRANDS=-+:6;IMPRECISE;CIPOS=-10,304;CIEND=-176,10;CIPOS95=-1,77;CIEND95=-82,2;MATEID=269468_1;EVENT=269468;SECONDARY;SU=6;PE=6;SR=0;ALG=PROD;AF=0.0001188;NSAMP=2;MSQ=32.39;AN=16834;AC=2;NS=8438;AC_Hom=0;AC_Het=2;AC_Hemi=0;MAF=0.000118511;HWE=1;NFAM=2
19	55638624	303369_2	N	N]19:55407846]	44706.6	LOW	SVTYPE=BND;POS=55638624;STRANDS=++:1779;IMPRECISE;CIPOS=-7,40;CIEND=-37,202;CIPOS95=0,0;CIEND95=-5,5;MATEID=303369_1;EVENT=303369;SECONDARY;SU=1779;PE=1779;SR=0;ALG=PROD;AF=0.05257;NSAMP=885;MSQ=49.99;AN=16834;AC=885;NS=8438;AC_Hom=0;AC_Het=886;AC_Hemi=0;MAF=0.0525006;HWE=3.791e-11;NFAM=845
19	55638662	303367_2	N	[19:55407209[N	73249.7	LOW	SVTYPE=BND;POS=55638662;STRANDS=--:7;IMPRECISE;CIPOS=-145,30;CIEND=-69,30;CIPOS95=-47,30;CIEND95=-18,18;MATEID=303367_1;EVENT=303367;SECONDARY;SU=7;PE=7;SR=0;ALG=PROD;AF=0.07117;NSAMP=1198;MSQ=60.56;AN=16834;AC=1198;NS=8438;AC_Hom=0;AC_Het=1201;AC_Hemi=0;MAF=0.0711662;HWE=2.22602e-20;NFAM=1128
19	55641501	269469	N	<DUP>	154.59	PASS	SVTYPE=DUP;POS=55641501;SVLEN=4451;END=55645952;STRANDS=-+:16;CIPOS=-5,3;CIEND=-5,4;CIPOS95=0,0;CIEND95=0,0;SU=16;PE=10;SR=6;ALG=PROD;AF=5.94e-05;NSAMP=1;MSQ=151.93;AN=16834;AC=1;NS=8438;AC_Hom=0;AC_Het=1;AC_Hemi=0;MAF=5.92557e-05;HWE=1;NFAM=1
19	55646070	153937_1	N	N[19:55646210[	7058.11	LOW	SVTYPE=BND;POS=55646070;STRANDS=+-:4;IMPRECISE;CIPOS=-2,9;CIEND=-7,8;CIPOS95=0,8;CIEND95=-1,3;MATEID=153937_2;EVENT=153937;SU=4;PE=0;SR=4;ALG=PROD;AF=0.02537;NSAMP=427;MSQ=14.35;AN=16830;AC=427;NS=8436;AC_Hom=0;AC_Het=429;AC_Hemi=0;MAF=0.0254267;HWE=0.00690251;NFAM=420
19	55646135	24726_2	N	N[17:76627847[	20062	LOW	SVTYPE=BND;POS=55646135;STRANDS=-+:4;IMPRECISE;CIPOS=-3,10;CIEND=-10,9;CIPOS95=-1,6;CIEND95=-3,3;MATEID=24726_1;EVENT=24726;SECONDARY;SU=4;PE=3;SR=1;ALG=PROD;AF=0.0566;NSAMP=905;MSQ=19.94;RETAINED;AN=16502;AC=934;NS=8272;AC_Hom=58;AC_Het=877;AC_Hemi=0;MAF=0.056516;HWE=0.605296;NFAM=838
19	55646177	49055_2	N	[4:175145921[N	40984.4	LOW	SVTYPE=BND;POS=55646177;STRANDS=--:90;IMPRECISE;CIPOS=-213,15;CIEND=-298,11;CIPOS95=-15,15;CIEND95=-54,11;MATEID=49055_1;EVENT=49055;SECONDARY;SU=90;PE=90;SR=0;ALG=PROD;AF=0.09239;NSAMP=1555;MSQ=25.47;AN=16830;AC=1555;NS=8436;AC_Hom=0;AC_Het=1558;AC_Hemi=0;MAF=0.0923423;HWE=6.23671e-35;NFAM=1421
19	55646210	153937_2	N	]19:55646070]N	7058.11	LOW	SVTYPE=BND;POS=55646070;STRANDS=+-:4;IMPRECISE;CIPOS=-7,8;CIEND=-2,9;CIPOS95=-1,3;CIEND95=0,8;MATEID=153937_1;EVENT=153937;SECONDARY;SU=4;PE=0;SR=4;ALG=PROD;AF=0.02537;NSAMP=427;MSQ=14.35;AN=16830;AC=427;NS=8436;AC_Hom=0;AC_Het=429;AC_Hemi=0;MAF=0.0254267;HWE=0.00690251;NFAM=420
19	55648804	269470_1	N	]19:55649068]N	6579.8	LOW	SVTYPE=BND;POS=55648804;STRANDS=-+:4;CIPOS=-9,8;CIEND=-9,8;CIPOS95=0,0;CIEND95=0,0;MATEID=269470_2;EVENT=269470;SU=4;PE=0;SR=4;ALG=PROD;AF=0.01824;NSAMP=301;MSQ=20.42;AN=16834;AC=307;NS=8438;AC_Hom=12;AC_Het=296;AC_Hemi=0;MAF=0.0182508;HWE=0.061735;NFAM=299
19	55649068	269470_2	N	N[19:55648804[	6579.8	LOW	SVTYPE=BND;POS=55648804;STRANDS=-+:4;CIPOS=-9,8;CIEND=-9,8;CIPOS95=0,0;CIEND95=0,0;MATEID=269470_1;EVENT=269470;SECONDARY;SU=4;PE=0;SR=4;ALG=PROD;AF=0.01824;NSAMP=301;MSQ=20.42;AN=16834;AC=307;NS=8438;AC_Hom=12;AC_Het=296;AC_Hemi=0;MAF=0.0182508;HWE=0.061735;NFAM=299
19	55653510	26284_1	N	N[X:1025521[	241.92	LOW	SVTYPE=BND;POS=55653510;STRANDS=+-:8;IMPRECISE;CIPOS=-30,376;CIEND=-335,30;CIPOS95=-30,73;CIEND95=-121,30;MATEID=26284_2;EVENT=26284;SU=8;PE=8;SR=0;ALG=PROD;AF=0.0006534;NSAMP=11;MSQ=20.65;AN=16834;AC=11;NS=8438;AC_Hom=0;AC_Het=11;AC_Hemi=0;MAF=0.000651813;HWE=1;NFAM=11
19	55654377	269450_2	N	N[19:55414742[	472.11	LOW	SVTYPE=BND;POS=55414742;STRANDS=-+:6;IMPRECISE;CIPOS=-5,10;CIEND=-10,10;CIPOS95=-1,3;CIEND95=-3,0;MATEID=269450_1;EVENT=269450;SECONDARY;SU=6;PE=5;SR=1;ALG=PROD;AF=0.002198;NSAMP=36;MSQ=11.37;AN=16834;AC=37;NS=8438;AC_Hom=2;AC_Het=35;AC_Hemi=0;MAF=0.00219246;HWE=0.038778;NFAM=36
19	55657707	147514_2	N	]19:3366561]N	11050.7	LOW	SVTYPE=BND;POS=3366561;STRANDS=+-:20;CIPOS=-9,8;CIEND=-9,8;CIPOS95=0,0;CIEND95=0,0;MATEID=147514_1;EVENT=147514;SECONDARY;SU=20;PE=0;SR=20;ALG=PROD;AF=0.02917;NSAMP=491;MSQ=21.29;AN=16834;AC=491;NS=8438;AC_Hom=0;AC_Het=492;AC_Hemi=0;MAF=0.0291538;HWE=0.00144187;NFAM=466
19	55666512	153940_1	N	N[19:55666996[	16047.1	LOW	SVTYPE=BND;POS=55666512;STRANDS=+-:78;IMPRECISE;CIPOS=-128,498;CIEND=-208,352;CIPOS95=-128,171;CIEND95=-208,274;MATEID=153940_2;EVENT=153940;SU=78;PE=78;SR=0;ALG=SUM;AF=0.02394;NSAMP=399;MSQ=39.62;RETAINED;AN=16834;AC=403;NS=8438;AC_Hom=8;AC_Het=395;AC_Hemi=0;MAF=0.0238801;HWE=1;NFAM=391
19	55666996	153940_2	N	]19:55666512]N	16047.1	LOW	SVTYPE=BND;POS=55666512;STRANDS=+-:78;IMPRECISE;CIPOS=-208,352;CIEND=-128,498;CIPOS95=-208,274;CIEND95=-128,171;MATEID=153940_1;EVENT=153940;SECONDARY;SU=78;PE=78;SR=0;ALG=SUM;AF=0.02394;NSAMP=399;MSQ=39.62;RETAINED;AN=16834;AC=403;NS=8438;AC_Hom=8;AC_Het=395;AC_Hemi=0;MAF=0.0238801;HWE=1;NFAM=391
19	55667859	153942_1	N	N[19:55668153[	65.08	LOW	SVTYPE=BND;POS=55667859;STRANDS=+-:13;CIPOS=-30,30;CIEND=-30,30;CIPOS95=0,0;CIEND95=0,0;MATEID=153942_2;EVENT=153942;SU=13;PE=0;SR=13;ALG=PROD;AF=0.000297;NSAMP=5;MSQ=12.44;AN=16834;AC=5;NS=8438;AC_Hom=0;AC_Het=5;AC_Hemi=0;MAF=0.000296279;HWE=1;NFAM=5
19	55668153	153942_2	N	]19:55667859]N	65.08	LOW	SVTYPE=BND;POS=55667859;STRANDS=+-:13;CIPOS=-30,30;CIEND=-30,30;CIPOS95=0,0;CIEND95=0,0;MATEID=153942_1;EVENT=153942;SECONDARY;SU=13;PE=0;SR=13;ALG=PROD;AF=0.000297;NSAMP=5;MSQ=12.44;AN=16834;AC=5;NS=8438;AC_Hom=0;AC_Het=5;AC_Hemi=0;MAF=0.000296279;HWE=1;NFAM=5
19	55679778	4195_2	N	]1:247254815]N	97.89	LOW	SVTYPE=BND;POS=55679778;STRANDS=+-:4;IMPRECISE;CIPOS=-10,10;CIEND=-2,9;CIPOS95=-3,3;CIEND95=-1,8;MATEID=4195_1;EVENT=4195;SECONDARY;SU=4;PE=3;SR=1;ALG=PROD;AF=0.000297;NSAMP=5;MSQ=18.38;AN=16834;AC=5;NS=8438;AC_Hom=0;AC_Het=5;AC_Hemi=0;MAF=0.000296279;HWE=1;NFAM=5
19	55679832	153944_1	N	N[19:55680291[	12.11	LOW	SVTYPE=BND;POS=55679832;STRANDS=+-:4;CIPOS=-9,8;CIEND=-9,8;CIPOS95=0,0;CIEND95=0,0;MATEID=153944_2;EVENT=153944;SU=4;PE=0;SR=4;ALG=PROD;AF=5.94e-05;NSAMP=1;MSQ=12.11;AN=16834;AC=1;NS=8438;AC_Hom=0;AC_Het=1;AC_Hemi=0;MAF=5.92557e-05;HWE=1;NFAM=1
19	55680291	153944_2	N	]19:55679832]N	12.11	LOW	SVTYPE=BND;POS=55679832;STRANDS=+-:4;CIPOS=-9,8;CIEND=-9,8;CIPOS95=0,0;CIEND95=0,0;MATEID=153944_1;EVENT=153944;SECONDARY;SU=4;PE=0;SR=4;ALG=PROD;AF=5.94e-05;NSAMP=1;MSQ=12.11;AN=16834;AC=1;NS=8438;AC_Hom=0;AC_Het=1;AC_Hemi=0;MAF=5.92557e-05;HWE=1;NFAM=1
19	55681323	18493_2	N	N]12:91057945]	3130.27	LOW	SVTYPE=BND;POS=55681323;STRANDS=++:156;CIPOS=-9,8;CIEND=-9,9;CIPOS95=0,0;CIEND95=0,0;MATEID=18493_1;EVENT=18493;SECONDARY;SU=156;PE=0;SR=156;ALG=PROD;AF=0.004812;NSAMP=81;MSQ=37.74;AN=16834;AC=81;NS=8438;AC_Hom=0;AC_Het=82;AC_Hemi=0;MAF=0.00485897;HWE=1;NFAM=81
19	55685318	61671_2	N	]6:125969681]N	218.73	LOW	SVTYPE=BND;POS=55685318;STRANDS=+-:18;CIPOS=-6,2;CIEND=-5,4;CIPOS95=0,0;CIEND95=0,0;MATEID=61671_1;EVENT=61671;SECONDARY;SU=18;PE=12;SR=6;ALG=PROD;AF=5.94e-05;NSAMP=1;MSQ=218.73;AN=16834;AC=1;NS=8438;AC_Hom=0;AC_Het=1;AC_Hemi=0;MAF=5.92557e-05;HWE=1;NFAM=1
19	55685596	61672_2	N	N[6:125969683[	182.6	LOW	SVTYPE=BND;POS=55685596;STRANDS=-+:14;CIPOS=-8,10;CIEND=-7,4;CIPOS95=0,0;CIEND95=0,0;MATEID=61672_1;EVENT=61672;SECONDARY;SU=14;PE=9;SR=5;ALG=PROD;AF=5.94e-05;NSAMP=1;MSQ=182.6;AN=16834;AC=1;NS=8438;AC_Hom=0;AC_Het=1;AC_Hemi=0;MAF=5.92557e-05;HWE=1;NFAM=1
19	55698814	61673_2	N	[6:171040026[N	1826.3	LOW	SVTYPE=BND;POS=55698814;STRANDS=--:4;IMPRECISE;CIPOS=-266,10;CIEND=-523,8;CIPOS95=-130,2;CIEND95=-176,1;MATEID=61673_1;EVENT=61673;SECONDARY;SU=4;PE=4;SR=0;ALG=PROD;AF=0.005049;NSAMP=85;MSQ=19.88;AN=16834;AC=85;NS=8438;AC_Hom=0;AC_Het=85;AC_Hemi=0;MAF=0.00503674;HWE=1;NFAM=85
19	55698825	153945_1	N	N[19:55699144[	6.95	LOW	SVTYPE=BND;POS=55698825;STRANDS=+-:4;IMPRECISE;CIPOS=-4,9;CIEND=-7,8;CIPOS95=0,1;CIEND95=-1,3;MATEID=153945_2;EVENT=153945;SU=4;PE=0;SR=4;ALG=PROD;AF=5.94e-05;NSAMP=1;MSQ=6.83;AN=16834;AC=1;NS=8438;AC_Hom=0;AC_Het=1;AC_Hemi=0;MAF=5.92557e-05;HWE=1;NFAM=1
19	55699144	153945_2	N	]19:55698825]N	6.95	LOW	SVTYPE=BND;POS=55698825;STRANDS=+-:4;IMPRECISE;CIPOS=-7,8;CIEND=-4,9;CIPOS95=-1,3;CIEND95=0,1;MATEID=153945_1;EVENT=153945;SECONDARY;SU=4;PE=0;SR=4;ALG=PROD;AF=5.94e-05;NSAMP=1;MSQ=6.83;AN=16834;AC=1;NS=8438;AC_Hom=0;AC_Het=1;AC_Hemi=0;MAF=5.92557e-05;HWE=1;NFAM=1
19	55705468	269471	N	<DUP>	226.05	PASS	SVTYPE=DUP;POS=55705468;SVLEN=262;END=55705730;STRANDS=-+:6;CIPOS=-10,10;CIEND=-8,10;CIPOS95=0,0;CIEND95=0,0;SU=6;PE=2;SR=4;ALG=PROD;AF=0.0004158;NSAMP=7;MSQ=31.68;AN=16834;AC=7;NS=8438;AC_Hom=0;AC_Het=7;AC_Hemi=0;MAF=0.00041479;HWE=1;NFAM=6
19	55710650	153946_1	N	N[19:55710934[	74.62	LOW	SVTYPE=BND;POS=55710650;STRANDS=+-:4;CIPOS=-9,8;CIEND=-9,8;CIPOS95=0,0;CIEND95=0,0;MATEID=153946_2;EVENT=153946;SU=4;PE=0;SR=4;ALG=PROD;AF=0.0002376;NSAMP=4;MSQ=16.81;AN=16834;AC=4;NS=8438;AC_Hom=0;AC_Het=4;AC_Hemi=0;MAF=0.000237023;HWE=1;NFAM=4
19	55710934	153946_2	N	]19:55710650]N	74.62	LOW	SVTYPE=BND;POS=55710650;STRANDS=+-:4;CIPOS=-9,8;CIEND=-9,8;CIPOS95=0,0;CIEND95=0,0;MATEID=153946_1;EVENT=153946;SECONDARY;SU=4;PE=0;SR=4;ALG=PROD;AF=0.0002376;NSAMP=4;MSQ=16.81;AN=16834;AC=4;NS=8438;AC_Hom=0;AC_Het=4;AC_Hemi=0;MAF=0.000237023;HWE=1;NFAM=4
19	55713054	269472_1	N	]19:55716445]N	1058.11	LOW	SVTYPE=BND;POS=55713054;STRANDS=-+:130;IMPRECISE;CIPOS=-156,37;CIEND=-20,247;CIPOS95=-19,19;CIEND95=-6,6;MATEID=269472_2;EVENT=269472;SU=130;PE=130;SR=0;ALG=PROD;AF=0.001604;NSAMP=25;MSQ=42.23;AN=16834;AC=27;NS=8438;AC_Hom=4;AC_Het=23;AC_Hemi=0;MAF=0.00159991;HWE=0.000183071;NFAM=25
19	55713318	153947_1	N	N[19:55716478[	881.81	LOW	SVTYPE=BND;POS=55713318;STRANDS=+-:87;IMPRECISE;CIPOS=-13,312;CIEND=-137,48;CIPOS95=-13,28;CIEND95=-10,10;MATEID=153947_2;EVENT=153947;SU=87;PE=87;SR=0;ALG=PROD;AF=0.0008911;NSAMP=15;MSQ=58.65;AN=16834;AC=15;NS=8438;AC_Hom=0;AC_Het=15;AC_Hemi=0;MAF=0.000888836;HWE=1;NFAM=15
19	55713870	269473_1	N	]19:55717174]N	22.32	LOW	SVTYPE=BND;POS=55713870;STRANDS=-+:5;IMPRECISE;CIPOS=-172,10;CIEND=-10,484;CIPOS95=-71,2;CIEND95=-1,171;MATEID=269473_2;EVENT=269473;SU=5;PE=5;SR=0;ALG=PROD;AF=5.94e-05;NSAMP=1;MSQ=21.61;AN=16834;AC=1;NS=8438;AC_Hom=0;AC_Het=1;AC_Hemi=0;MAF=5.92557e-05;HWE=1;NFAM=1
19	55714838	269474_1	N	]19:55717834]N	1347.67	LOW	SVTYPE=BND;POS=55714838;STRANDS=-+:150;IMPRECISE;CIPOS=-189,11;CIEND=-37,204;CIPOS95=-30,11;CIEND95=-9,9;MATEID=269474_2;EVENT=269474;SU=150;PE=150;SR=0;ALG=PROD;AF=0.004039;NSAMP=68;MSQ=19.08;AN=16834;AC=68;NS=8438;AC_Hom=0;AC_Het=68;AC_Hemi=0;MAF=0.00402939;HWE=1;NFAM=66
19	55715053	153948_1	N	N[19:55717953[	341.16	LOW	SVTYPE=BND;POS=55715053;STRANDS=+-:59;IMPRECISE;CIPOS=-82,568;CIEND=-312,106;CIPOS95=-82,128;CIEND95=-119,106;MATEID=153948_2;EVENT=153948;SU=59;PE=59;SR=0;ALG=SUM;AF=0.0007722;NSAMP=13;MSQ=25.73;AN=16834;AC=13;NS=8438;AC_Hom=0;AC_Het=13;AC_Hemi=0;MAF=0.000770325;HWE=1;NFAM=13
19	55716445	269472_2	N	N[19:55713054[	1058.11	LOW	SVTYPE=BND;POS=55713054;STRANDS=-+:130;IMPRECISE;CIPOS=-20,247;CIEND=-156,37;CIPOS95=-6,6;CIEND95=-19,19;MATEID=269472_1;EVENT=269472;SECONDARY;SU=130;PE=130;SR=0;ALG=PROD;AF=0.001604;NSAMP=25;MSQ=42.23;AN=16834;AC=27;NS=8438;AC_Hom=4;AC_Het=23;AC_Hemi=0;MAF=0.00159991;HWE=0.000183071;NFAM=25
19	55716478	153947_2	N	]19:55713318]N	881.81	LOW	SVTYPE=BND;POS=55713318;STRANDS=+-:87;IMPRECISE;CIPOS=-137,48;CIEND=-13,312;CIPOS95=-10,10;CIEND95=-13,28;MATEID=153947_1;EVENT=153947;SECONDARY;SU=87;PE=87;SR=0;ALG=PROD;AF=0.0008911;NSAMP=15;MSQ=58.65;AN=16834;AC=15;NS=8438;AC_Hom=0;AC_Het=15;AC_Hemi=0;MAF=0.000888836;HWE=1;NFAM=15
19	55717174	269473_2	N	N[19:55713870[	22.32	LOW	SVTYPE=BND;POS=55713870;STRANDS=-+:5;IMPRECISE;CIPOS=-10,484;CIEND=-172,10;CIPOS95=-1,171;CIEND95=-71,2;MATEID=269473_1;EVENT=269473;SECONDARY;SU=5;PE=5;SR=0;ALG=PROD;AF=5.94e-05;NSAMP=1;MSQ=21.61;AN=16834;AC=1;NS=8438;AC_Hom=0;AC_Het=1;AC_Hemi=0;MAF=5.92557e-05;HWE=1;NFAM=1
19	55717834	269474_2	N	N[19:55714838[	1347.67	LOW	SVTYPE=BND;POS=55714838;STRANDS=-+:150;IMPRECISE;CIPOS=-37,204;CIEND=-189,11;CIPOS95=-9,9;CIEND95=-30,11;MATEID=269474_1;EVENT=269474;SECONDARY;SU=150;PE=150;SR=0;ALG=PROD;AF=0.004039;NSAMP=68;MSQ=19.08;AN=16834;AC=68;NS=8438;AC_Hom=0;AC_Het=68;AC_Hemi=0;MAF=0.00402939;HWE=1;NFAM=66
19	55717953	153948_2	N	]19:55715053]N	341.16	LOW	SVTYPE=BND;POS=55715053;STRANDS=+-:59;IMPRECISE;CIPOS=-312,106;CIEND=-82,568;CIPOS95=-119,106;CIEND95=-82,128;MATEID=153948_1;EVENT=153948;SECONDARY;SU=59;PE=59;SR=0;ALG=SUM;AF=0.0007722;NSAMP=13;MSQ=25.73;AN=16834;AC=13;NS=8438;AC_Hom=0;AC_Het=13;AC_Hemi=0;MAF=0.000770325;HWE=1;NFAM=13
19	55718991	153949_1	N	N[19:55719468[	4556.51	LOW	SVTYPE=BND;POS=55718991;STRANDS=+-:8;IMPRECISE;CIPOS=-20,24;CIEND=-30,30;CIPOS95=-1,1;CIEND95=-1,1;MATEID=153949_2;EVENT=153949;SU=8;PE=5;SR=3;ALG=PROD;AF=0.01319;NSAMP=221;MSQ=19.59;AN=16834;AC=222;NS=8438;AC_Hom=2;AC_Het=221;AC_Hemi=0;MAF=0.013214;HWE=1;NFAM=220
19	55719206	269475_1	N	]19:55719710]N	52563.6	LOW	SVTYPE=BND;POS=55719206;STRANDS=-+:4;IMPRECISE;CIPOS=-195,10;CIEND=-10,348;CIPOS95=-82,2;CIEND95=-2,104;MATEID=269475_2;EVENT=269475;SU=4;PE=4;SR=0;ALG=PROD;AF=0.1684;NSAMP=2728;MSQ=18.12;AN=16828;AC=2834;NS=8435;AC_Hom=212;AC_Het=2627;AC_Hemi=0;MAF=0.168287;HWE=8.47752e-29;NFAM=2378
19	55719468	153949_2	N	]19:55718991]N	4556.51	LOW	SVTYPE=BND;POS=55718991;STRANDS=+-:8;IMPRECISE;CIPOS=-30,30;CIEND=-20,24;CIPOS95=-1,1;CIEND95=-1,1;MATEID=153949_1;EVENT=153949;SECONDARY;SU=8;PE=5;SR=3;ALG=PROD;AF=0.01319;NSAMP=221;MSQ=19.59;AN=16834;AC=222;NS=8438;AC_Hom=2;AC_Het=221;AC_Hemi=0;MAF=0.013214;HWE=1;NFAM=220
19	55719710	269475_2	N	N[19:55719206[	52563.6	LOW	SVTYPE=BND;POS=55719206;STRANDS=-+:4;IMPRECISE;CIPOS=-10,348;CIEND=-195,10;CIPOS95=-2,104;CIEND95=-82,2;MATEID=269475_1;EVENT=269475;SECONDARY;SU=4;PE=4;SR=0;ALG=PROD;AF=0.1684;NSAMP=2728;MSQ=18.12;AN=16828;AC=2834;NS=8435;AC_Hom=212;AC_Het=2627;AC_Hemi=0;MAF=0.168287;HWE=8.47752e-29;NFAM=2378
19	55719869	153950_1	N	N[19:55720325[	30531.2	LOW	SVTYPE=BND;POS=55719869;STRANDS=+-:4;IMPRECISE;CIPOS=-10,349;CIEND=-258,10;CIPOS95=-2,127;CIEND95=-124,2;MATEID=153950_2;EVENT=153950;SU=4;PE=4;SR=0;ALG=PROD;AF=0.0474;NSAMP=798;MSQ=37.41;AN=16834;AC=798;NS=8438;AC_Hom=0;AC_Het=800;AC_Hemi=0;MAF=0.0474046;HWE=3.9153e-09;NFAM=788
19	55720325	153950_2	N	]19:55719869]N	30531.2	LOW	SVTYPE=BND;POS=55719869;STRANDS=+-:4;IMPRECISE;CIPOS=-258,10;CIEND=-10,349;CIPOS95=-124,2;CIEND95=-2,127;MATEID=153950_1;EVENT=153950;SECONDARY;SU=4;PE=4;SR=0;ALG=PROD;AF=0.0474;NSAMP=798;MSQ=37.41;AN=16834;AC=798;NS=8438;AC_Hom=0;AC_Het=800;AC_Hemi=0;MAF=0.0474046;HWE=3.9153e-09;NFAM=788
19	55725334	153951	N	<DEL>	245.72	PASS	SVTYPE=DEL;POS=55725334;SVLEN=-1556;END=55726890;STRANDS=+-:10;CIPOS=-6,8;CIEND=-10,10;CIPOS95=0,0;CIEND95=0,0;SU=10;PE=6;SR=4;ALG=PROD;AF=5.94e-05;NSAMP=1;MSQ=245.72;AN=16834;AC=1;NS=8438;AC_Hom=0;AC_Het=1;AC_Hemi=0;MAF=5.92557e-05;HWE=1;NFAM=1
19	55729624	153952	N	<DEL>	240.51	PASS	SVTYPE=DEL;POS=55729624;SVLEN=-424;END=55730048;STRANDS=+-:9;IMPRECISE;CIPOS=-10,9;CIEND=-10,10;CIPOS95=-3,3;CIEND95=-3,1;SU=9;PE=8;SR=1;ALG=PROD;AF=5.94e-05;NSAMP=1;MSQ=239.77;AN=16834;AC=1;NS=8438;AC_Hom=0;AC_Het=1;AC_Hemi=0;MAF=5.92557e-05;HWE=1;NFAM=1
19	55729922	153953_1	N	N[19:55730633[	324.88	LOW	SVTYPE=BND;POS=55729922;STRANDS=+-:5;IMPRECISE;CIPOS=-10,242;CIEND=-281,10;CIPOS95=-3,72;CIEND95=-147,1;MATEID=153953_2;EVENT=153953;SU=5;PE=5;SR=0;ALG=PROD;AF=0.0001782;NSAMP=3;MSQ=107.99;AN=16834;AC=3;NS=8438;AC_Hom=0;AC_Het=3;AC_Hemi=0;MAF=0.000177767;HWE=1;NFAM=3
19	55729938	16136_2	N	N[11:62945285[	1000.07	LOW	SVTYPE=BND;POS=55729938;STRANDS=-+:5;CIPOS=-10,10;CIEND=-10,10;CIPOS95=0,0;CIEND95=0,0;MATEID=16136_1;EVENT=16136;SECONDARY;SU=5;PE=0;SR=5;ALG=PROD;AF=0.002851;NSAMP=48;MSQ=19.56;AN=16834;AC=48;NS=8438;AC_Hom=0;AC_Het=48;AC_Hemi=0;MAF=0.00284428;HWE=1;NFAM=46
19	55730633	153953_2	N	]19:55729922]N	324.88	LOW	SVTYPE=BND;POS=55729922;STRANDS=+-:5;IMPRECISE;CIPOS=-281,10;CIEND=-10,242;CIPOS95=-147,1;CIEND95=-3,72;MATEID=153953_1;EVENT=153953;SECONDARY;SU=5;PE=5;SR=0;ALG=PROD;AF=0.0001782;NSAMP=3;MSQ=107.99;AN=16834;AC=3;NS=8438;AC_Hom=0;AC_Het=3;AC_Hemi=0;MAF=0.000177767;HWE=1;NFAM=3
19	55771193	153954_1	N	N[19:55771491[	122.21	LOW	SVTYPE=BND;POS=55771193;STRANDS=+-:17;CIPOS=-26,25;CIEND=-26,25;CIPOS95=0,0;CIEND95=0,0;MATEID=153954_2;EVENT=153954;SU=17;PE=0;SR=17;ALG=PROD;AF=0.0002376;NSAMP=4;MSQ=29.42;AN=16834;AC=4;NS=8438;AC_Hom=0;AC_Het=4;AC_Hemi=0;MAF=0.000237023;HWE=1;NFAM=4
19	55771491	153954_2	N	]19:55771193]N	122.21	LOW	SVTYPE=BND;POS=55771193;STRANDS=+-:17;CIPOS=-26,25;CIEND=-26,25;CIPOS95=0,0;CIEND95=0,0;MATEID=153954_1;EVENT=153954;SECONDARY;SU=17;PE=0;SR=17;ALG=PROD;AF=0.0002376;NSAMP=4;MSQ=29.42;AN=16834;AC=4;NS=8438;AC_Hom=0;AC_Het=4;AC_Hemi=0;MAF=0.000237023;HWE=1;NFAM=4
19	55777823	71839_2	N	[8:142723754[N	19017.5	LOW	SVTYPE=BND;POS=55777823;STRANDS=--:80;IMPRECISE;CIPOS=-29,26;CIEND=-25,8;CIPOS95=0,0;CIEND95=-2,2;MATEID=71839_1;EVENT=71839;SECONDARY;SU=80;PE=74;SR=6;ALG=PROD;AF=0.0401;NSAMP=675;MSQ=27.36;AN=16834;AC=675;NS=8438;AC_Hom=0;AC_Het=676;AC_Hemi=0;MAF=0.0400569;HWE=1.32039e-06;NFAM=626
19	55786895	153955_1	N	N[19:55787168[	44.87	LOW	SVTYPE=BND;POS=55786895;STRANDS=+-:5;CIPOS=-10,10;CIEND=-10,10;CIPOS95=0,0;CIEND95=0,0;MATEID=153955_2;EVENT=153955;SU=5;PE=0;SR=5;ALG=PROD;AF=0.0001188;NSAMP=2;MSQ=18.29;AN=16834;AC=2;NS=8438;AC_Hom=0;AC_Het=2;AC_Hemi=0;MAF=0.000118511;HWE=1;NFAM=2
19	55787168	153955_2	N	]19:55786895]N	44.87	LOW	SVTYPE=BND;POS=55786895;STRANDS=+-:5;CIPOS=-10,10;CIEND=-10,10;CIPOS95=0,0;CIEND95=0,0;MATEID=153955_1;EVENT=153955;SECONDARY;SU=5;PE=0;SR=5;ALG=PROD;AF=0.0001188;NSAMP=2;MSQ=18.29;AN=16834;AC=2;NS=8438;AC_Hom=0;AC_Het=2;AC_Hemi=0;MAF=0.000118511;HWE=1;NFAM=2
19	55796526	153956	N	<DEL>	150.13	PASS	SVTYPE=DEL;POS=55796526;SVLEN=-899;END=55797425;STRANDS=+-:9;IMPRECISE;CIPOS=-5,6;CIEND=-10,9;CIPOS95=-1,2;CIEND95=-1,1;SU=9;PE=7;SR=2;ALG=PROD;AF=5.94e-05;NSAMP=1;MSQ=149.79;AN=16834;AC=1;NS=8438;AC_Hom=0;AC_Het=1;AC_Hemi=0;MAF=5.92557e-05;HWE=1;NFAM=1
19	55797339	153957_1	N	N[19:55797608[	2350.19	LOW	SVTYPE=BND;POS=55797339;STRANDS=+-:20;CIPOS=-9,8;CIEND=-9,8;CIPOS95=0,0;CIEND95=0,0;MATEID=153957_2;EVENT=153957;SU=20;PE=0;SR=20;ALG=PROD;AF=0.005406;NSAMP=91;MSQ=22.34;AN=16834;AC=91;NS=8438;AC_Hom=0;AC_Het=93;AC_Hemi=0;MAF=0.00551078;HWE=1;NFAM=91
19	55797608	153957_2	N	]19:55797339]N	2350.19	LOW	SVTYPE=BND;POS=55797339;STRANDS=+-:20;CIPOS=-9,8;CIEND=-9,8;CIPOS95=0,0;CIEND95=0,0;MATEID=153957_1;EVENT=153957;SECONDARY;SU=20;PE=0;SR=20;ALG=PROD;AF=0.005406;NSAMP=91;MSQ=22.34;AN=16834;AC=91;NS=8438;AC_Hom=0;AC_Het=93;AC_Hemi=0;MAF=0.00551078;HWE=1;NFAM=91
19	55802020	24728_2	N	[17:79326558[N	70472.4	LOW	SVTYPE=BND;POS=55802020;STRANDS=--:1840;IMPRECISE;CIPOS=-303,13;CIEND=-66,30;CIPOS95=-26,13;CIEND95=-2,2;MATEID=24728_1;EVENT=24728;SECONDARY;SU=1840;PE=1840;SR=0;ALG=PROD;AF=0.118;NSAMP=1986;MSQ=34.84;AN=16834;AC=1986;NS=8438;AC_Hom=0;AC_Het=1991;AC_Hemi=0;MAF=0.117978;HWE=0;NFAM=1779
19	55806229	153958_1	N	N[19:55806522[	510.12	LOW	SVTYPE=BND;POS=55806229;STRANDS=+-:4;IMPRECISE;CIPOS=-7,9;CIEND=-9,8;CIPOS95=0,1;CIEND95=0,0;MATEID=153958_2;EVENT=153958;SU=4;PE=0;SR=4;ALG=PROD;AF=0.001247;NSAMP=21;MSQ=22.94;AN=16834;AC=21;NS=8438;AC_Hom=0;AC_Het=21;AC_Hemi=0;MAF=0.00124437;HWE=1;NFAM=21
19	55806522	153958_2	N	]19:55806229]N	510.12	LOW	SVTYPE=BND;POS=55806229;STRANDS=+-:4;IMPRECISE;CIPOS=-9,8;CIEND=-7,9;CIPOS95=0,0;CIEND95=0,1;MATEID=153958_1;EVENT=153958;SECONDARY;SU=4;PE=0;SR=4;ALG=PROD;AF=0.001247;NSAMP=21;MSQ=22.94;AN=16834;AC=21;NS=8438;AC_Hom=0;AC_Het=21;AC_Hemi=0;MAF=0.00124437;HWE=1;NFAM=21
19	55809242	153959_1	N	N[19:55809630[	24.37	LOW	SVTYPE=BND;POS=55809242;STRANDS=+-:4;IMPRECISE;CIPOS=-9,8;CIEND=-9,8;CIPOS95=0,1;CIEND95=0,0;MATEID=153959_2;EVENT=153959;SU=4;PE=0;SR=4;ALG=PROD;AF=0.0001188;NSAMP=2;MSQ=10.81;AN=16834;AC=2;NS=8438;AC_Hom=0;AC_Het=2;AC_Hemi=0;MAF=0.000118511;HWE=1;NFAM=2
19	55809630	153959_2	N	]19:55809242]N	24.37	LOW	SVTYPE=BND;POS=55809242;STRANDS=+-:4;IMPRECISE;CIPOS=-9,8;CIEND=-9,8;CIPOS95=0,0;CIEND95=0,1;MATEID=153959_1;EVENT=153959;SECONDARY;SU=4;PE=0;SR=4;ALG=PROD;AF=0.0001188;NSAMP=2;MSQ=10.81;AN=16834;AC=2;NS=8438;AC_Hom=0;AC_Het=2;AC_Hemi=0;MAF=0.000118511;HWE=1;NFAM=2
19	55809836	67179_2	N	N]7:22881277]	104.7	LOW	SVTYPE=BND;POS=55809836;STRANDS=++:5;IMPRECISE;CIPOS=-10,402;CIEND=-10,311;CIPOS95=-1,153;CIEND95=-2,86;MATEID=67179_1;EVENT=67179;SECONDARY;SU=5;PE=5;SR=0;ALG=PROD;AF=5.94e-05;NSAMP=1;MSQ=104.7;AN=16834;AC=1;NS=8438;AC_Hom=0;AC_Het=1;AC_Hemi=0;MAF=5.92557e-05;HWE=1;NFAM=1
19	55824989	153961	N	<DEL>	599.53	PASS	SVTYPE=DEL;POS=55824989;SVLEN=-2989;END=55827978;STRANDS=+-:22;CIPOS=-3,2;CIEND=-3,1;CIPOS95=0,0;CIEND95=0,0;SU=22;PE=13;SR=9;ALG=PROD;AF=5.94e-05;NSAMP=1;MSQ=599.53;AN=16834;AC=1;NS=8438;AC_Hom=0;AC_Het=1;AC_Hemi=0;MAF=5.92557e-05;HWE=1;NFAM=1
19	55836928	269476	N	<DUP>	166.79	PASS	SVTYPE=DUP;POS=55836928;SVLEN=4648;END=55841576;STRANDS=-+:15;IMPRECISE;CIPOS=-106,10;CIEND=-10,216;CIPOS95=-44,3;CIEND95=-3,41;SU=15;PE=15;SR=0;ALG=PROD;AF=0.0001188;NSAMP=1;MSQ=166.35;AN=16834;AC=2;NS=8438;AC_Hom=2;AC_Het=0;AC_Hemi=0;MAF=0.000118511;HWE=5.92593e-05;NFAM=1
19	55837620	153962	N	<DEL>	926.35	PASS	SVTYPE=DEL;POS=55837620;SVLEN=-481;END=55838101;STRANDS=+-:36;CIPOS=-2,1;CIEND=-2,0;CIPOS95=0,0;CIEND95=0,0;SU=36;PE=18;SR=18;ALG=PROD;AF=5.94e-05;NSAMP=1;MSQ=926.35;AN=16834;AC=1;NS=8438;AC_Hom=0;AC_Het=1;AC_Hemi=0;MAF=5.92557e-05;HWE=1;NFAM=1
19	55842784	25454_2	N	[18:60312854[N	199.86	LOW	SVTYPE=BND;POS=55842784;STRANDS=--:4;IMPRECISE;CIPOS=-530,10;CIEND=-246,10;CIPOS95=-196,1;CIEND95=-109,2;MATEID=25454_1;EVENT=25454;SECONDARY;SU=4;PE=4;SR=0;ALG=PROD;AF=0.0004752;NSAMP=8;MSQ=20.81;AN=16834;AC=8;NS=8438;AC_Hom=0;AC_Het=8;AC_Hemi=0;MAF=0.000474046;HWE=1;NFAM=8
19	55842784	71726_2	N	]8:99085571]N	97.19	LOW	SVTYPE=BND;POS=55842784;STRANDS=+-:4;IMPRECISE;CIPOS=-514,10;CIEND=-10,383;CIPOS95=-181,1;CIEND95=-2,109;MATEID=71726_1;EVENT=71726;SECONDARY;SU=4;PE=4;SR=0;ALG=PROD;AF=0.0001782;NSAMP=3;MSQ=30.22;AN=16834;AC=3;NS=8438;AC_Hom=0;AC_Het=3;AC_Hemi=0;MAF=0.000177767;HWE=1;NFAM=3
19	55842785	16138_2	N	]11:102920479]N	574.57	LOW	SVTYPE=BND;POS=55842785;STRANDS=+-:16;IMPRECISE;CIPOS=-552,30;CIEND=-50,383;CIPOS95=-122,30;CIEND95=-41,41;MATEID=16138_1;EVENT=16138;SECONDARY;SU=16;PE=16;SR=0;ALG=PROD;AF=0.001426;NSAMP=24;MSQ=22.47;AN=16834;AC=24;NS=8438;AC_Hom=0;AC_Het=25;AC_Hemi=0;MAF=0.00148139;HWE=1;NFAM=23
19	55842785	26081_1	N	[20:5906769[N	470.52	LOW	SVTYPE=BND;POS=55842785;STRANDS=--:9;IMPRECISE;CIPOS=-30,26;CIEND=-30,30;CIPOS95=-1,1;CIEND95=-1,1;MATEID=26081_2;EVENT=26081;SU=9;PE=7;SR=2;ALG=PROD;AF=0.001842;NSAMP=31;MSQ=14.07;AN=16834;AC=31;NS=8438;AC_Hom=0;AC_Het=31;AC_Hemi=0;MAF=0.00183693;HWE=1;NFAM=30
19	55842785	61674_2	N	]6:4968297]N	6553.09	LOW	SVTYPE=BND;POS=55842785;STRANDS=+-:343;IMPRECISE;CIPOS=-9,3;CIEND=-6,9;CIPOS95=-1,1;CIEND95=0,0;MATEID=61674_1;EVENT=61674;SECONDARY;SU=343;PE=295;SR=48;ALG=PROD;AF=0.01301;NSAMP=219;MSQ=29.26;AN=16834;AC=219;NS=8438;AC_Hom=0;AC_Het=219;AC_Hemi=0;MAF=0.012977;HWE=0.406714;NFAM=200
19	55842785	75107_2	N	]9:139861270]N	96.69	LOW	SVTYPE=BND;POS=55842785;STRANDS=+-:4;IMPRECISE;CIPOS=-581,7;CIEND=-10,417;CIPOS95=-201,0;CIEND95=-2,104;MATEID=75107_1;EVENT=75107;SECONDARY;SU=4;PE=4;SR=0;ALG=PROD;AF=0.0001782;NSAMP=3;MSQ=27.09;AN=16834;AC=3;NS=8438;AC_Hom=0;AC_Het=3;AC_Hemi=0;MAF=0.000177767;HWE=1;NFAM=3
19	55842787	4196_2	N	[1:46537403[N	3024.73	LOW	SVTYPE=BND;POS=55842787;STRANDS=--:9;IMPRECISE;CIPOS=-26,24;CIEND=-30,29;CIPOS95=-3,3;CIEND95=-1,1;MATEID=4196_1;EVENT=4196;SECONDARY;SU=9;PE=7;SR=2;ALG=PROD;AF=0.0104;NSAMP=175;MSQ=15.34;AN=16834;AC=175;NS=8438;AC_Hom=0;AC_Het=176;AC_Hemi=0;MAF=0.010429;HWE=1;NFAM=172
19	55842788	41401_2	N	[3:15891796[N	72.19	LOW	SVTYPE=BND;POS=55842788;STRANDS=--:4;IMPRECISE;CIPOS=-518,10;CIEND=-267,10;CIPOS95=-174,0;CIEND95=-132,1;MATEID=41401_1;EVENT=41401;SECONDARY;SU=4;PE=4;SR=0;ALG=PROD;AF=0.0001782;NSAMP=3;MSQ=21.03;AN=16834;AC=3;NS=8438;AC_Hom=0;AC_Het=3;AC_Hemi=0;MAF=0.000177767;HWE=1;NFAM=3
19	55842789	20196_2	N	]13:99660467]N	92.35	LOW	SVTYPE=BND;POS=55842789;STRANDS=+-:15;IMPRECISE;CIPOS=-26,26;CIEND=-28,29;CIPOS95=-1,1;CIEND95=0,0;MATEID=20196_1;EVENT=20196;SECONDARY;SU=15;PE=11;SR=4;ALG=PROD;AF=0.0003564;NSAMP=6;MSQ=13.74;AN=16834;AC=6;NS=8438;AC_Hom=0;AC_Het=6;AC_Hemi=0;MAF=0.000355534;HWE=1;NFAM=6
19	55842789	21638_2	N	]14:65757354]N	58.33	LOW	SVTYPE=BND;POS=55842789;STRANDS=+-:4;IMPRECISE;CIPOS=-536,8;CIEND=-10,450;CIPOS95=-185,1;CIEND95=-2,132;MATEID=21638_1;EVENT=21638;SECONDARY;SU=4;PE=4;SR=0;ALG=PROD;AF=0.0001782;NSAMP=3;MSQ=18.66;AN=16834;AC=3;NS=8438;AC_Hom=0;AC_Het=3;AC_Hemi=0;MAF=0.000177767;HWE=1;NFAM=3
19	55842820	18494_2	N	N]12:26103277]	1010.58	LOW	SVTYPE=BND;POS=55842820;STRANDS=++:4;IMPRECISE;CIPOS=-10,10;CIEND=-5,10;CIPOS95=-3,3;CIEND95=-1,3;MATEID=18494_1;EVENT=18494;SECONDARY;SU=4;PE=3;SR=1;ALG=PROD;AF=0.003564;NSAMP=60;MSQ=14.29;AN=16834;AC=60;NS=8438;AC_Hom=0;AC_Het=61;AC_Hemi=0;MAF=0.0036146;HWE=1;NFAM=59
19	55842822	23698_2	N	N[16:82407954[	6675.89	LOW	SVTYPE=BND;POS=55842822;STRANDS=-+:328;CIPOS=-3,6;CIEND=-6,4;CIPOS95=0,0;CIEND95=0,0;MATEID=23698_1;EVENT=23698;SECONDARY;SU=328;PE=148;SR=180;ALG=PROD;AF=0.01141;NSAMP=191;MSQ=33.04;AN=16834;AC=192;NS=8438;AC_Hom=2;AC_Het=192;AC_Hemi=0;MAF=0.0114956;HWE=1;NFAM=177
19	55842830	16137_2	N	N[11:13633651[	1338	LOW	SVTYPE=BND;POS=55842830;STRANDS=-+:4;CIPOS=-49,48;CIEND=-49,48;CIPOS95=0,0;CIEND95=0,0;MATEID=16137_1;EVENT=16137;SECONDARY;SU=4;PE=0;SR=4;ALG=PROD;AF=0.003505;NSAMP=59;MSQ=21.41;AN=16834;AC=59;NS=8438;AC_Hom=0;AC_Het=59;AC_Hemi=0;MAF=0.00349609;HWE=1;NFAM=57
19	55842874	23699_2	N	]16:82408042]N	4131.54	LOW	SVTYPE=BND;POS=55842874;STRANDS=+-:110;IMPRECISE;CIPOS=-128,21;CIEND=-10,389;CIPOS95=-6,6;CIEND95=-10,61;MATEID=23699_1;EVENT=23699;SECONDARY;SU=110;PE=110;SR=0;ALG=PROD;AF=0.009445;NSAMP=158;MSQ=25.2;AN=16834;AC=159;NS=8438;AC_Hom=4;AC_Het=157;AC_Hemi=0;MAF=0.00954018;HWE=0.177235;NFAM=149
19	55842874	55818_2	N	]5:158962810]N	506.14	LOW	SVTYPE=BND;POS=55842874;STRANDS=+-:12;IMPRECISE;CIPOS=-650,30;CIEND=-30,667;CIPOS95=-231,30;CIEND95=-30,298;MATEID=55818_1;EVENT=55818;SECONDARY;SU=12;PE=12;SR=0;ALG=SUM;AF=0.001485;NSAMP=25;MSQ=18.38;AN=16834;AC=25;NS=8438;AC_Hom=0;AC_Het=25;AC_Hemi=0;MAF=0.00148139;HWE=1;NFAM=25
19	55842887	23700_2	N	N]16:33625088]	96.1	LOW	SVTYPE=BND;POS=55842887;STRANDS=++:4;IMPRECISE;CIPOS=-28,541;CIEND=-30,376;CIPOS95=-28,193;CIEND95=-30,96;MATEID=23700_1;EVENT=23700;SECONDARY;SU=4;PE=4;SR=0;ALG=PROD;AF=0.0003564;NSAMP=6;MSQ=12.44;AN=16834;AC=6;NS=8438;AC_Hom=0;AC_Het=6;AC_Hemi=0;MAF=0.000355534;HWE=1;NFAM=6
19	55842888	61675_2	N	N[6:4968384[	1043.14	LOW	SVTYPE=BND;POS=55842888;STRANDS=-+:21;IMPRECISE;CIPOS=-49,522;CIEND=-314,50;CIPOS95=-49,142;CIEND95=-115,50;MATEID=61675_1;EVENT=61675;SECONDARY;SU=21;PE=21;SR=0;ALG=SUM;AF=0.00303;NSAMP=51;MSQ=18.68;AN=16834;AC=51;NS=8438;AC_Hom=0;AC_Het=51;AC_Hemi=0;MAF=0.00302204;HWE=1;NFAM=49
19	55844081	153963_1	N	N[19:55844497[	6.78	LOW	SVTYPE=BND;POS=55844081;STRANDS=+-:4;CIPOS=-9,8;CIEND=-9,8;CIPOS95=0,0;CIEND95=0,0;MATEID=153963_2;EVENT=153963;SU=4;PE=0;SR=4;ALG=PROD;AF=5.94e-05;NSAMP=1;MSQ=6.78;AN=16834;AC=1;NS=8438;AC_Hom=0;AC_Het=1;AC_Hemi=0;MAF=5.92557e-05;HWE=1;NFAM=1
19	55844497	153963_2	N	]19:55844081]N	6.78	LOW	SVTYPE=BND;POS=55844081;STRANDS=+-:4;CIPOS=-9,8;CIEND=-9,8;CIPOS95=0,0;CIEND95=0,0;MATEID=153963_1;EVENT=153963;SECONDARY;SU=4;PE=0;SR=4;ALG=PROD;AF=5.94e-05;NSAMP=1;MSQ=6.78;AN=16834;AC=1;NS=8438;AC_Hom=0;AC_Het=1;AC_Hemi=0;MAF=5.92557e-05;HWE=1;NFAM=1
19	55845009	153964	N	<DEL>	383.55	PASS	SVTYPE=DEL;POS=55845009;SVLEN=-854;END=55845863;STRANDS=+-:14;IMPRECISE;CIPOS=-10,188;CIEND=-342,10;CIPOS95=-3,30;CIEND95=-77,0;SU=14;PE=14;SR=0;ALG=PROD;AF=5.94e-05;NSAMP=1;MSQ=383.55;AN=16834;AC=1;NS=8438;AC_Hom=0;AC_Het=1;AC_Hemi=0;MAF=5.92557e-05;HWE=1;NFAM=1
19	55845756	153965_1	N	N[19:55846234[	25.88	LOW	SVTYPE=BND;POS=55845756;STRANDS=+-:4;IMPRECISE;CIPOS=-7,9;CIEND=-9,8;CIPOS95=0,1;CIEND95=0,0;MATEID=153965_2;EVENT=153965;SU=4;PE=0;SR=4;ALG=PROD;AF=5.94e-05;NSAMP=1;MSQ=23.75;AN=16834;AC=1;NS=8438;AC_Hom=0;AC_Het=1;AC_Hemi=0;MAF=5.92557e-05;HWE=1;NFAM=1
19	55846234	153965_2	N	]19:55845756]N	25.88	LOW	SVTYPE=BND;POS=55845756;STRANDS=+-:4;IMPRECISE;CIPOS=-9,8;CIEND=-7,9;CIPOS95=0,0;CIEND95=0,1;MATEID=153965_1;EVENT=153965;SECONDARY;SU=4;PE=0;SR=4;ALG=PROD;AF=5.94e-05;NSAMP=1;MSQ=23.75;AN=16834;AC=1;NS=8438;AC_Hom=0;AC_Het=1;AC_Hemi=0;MAF=5.92557e-05;HWE=1;NFAM=1
19	55846865	26100_1	N	[20:62531062[N	200.57	LOW	SVTYPE=BND;POS=55846865;STRANDS=--:14;IMPRECISE;CIPOS=-175,30;CIEND=-216,30;CIPOS95=-54,30;CIEND95=-58,30;MATEID=26100_2;EVENT=26100;SU=14;PE=14;SR=0;ALG=PROD;AF=0.0001188;NSAMP=2;MSQ=100.28;AN=16834;AC=2;NS=8438;AC_Hom=0;AC_Het=2;AC_Hemi=0;MAF=0.000118511;HWE=1;NFAM=2
19	55847231	26014_1	N	N]20:62531184]	263.57	LOW	SVTYPE=BND;POS=55847231;STRANDS=++:17;IMPRECISE;CIPOS=-30,306;CIEND=-30,255;CIPOS95=-30,65;CIEND95=-30,35;MATEID=26014_2;EVENT=26014;SU=17;PE=17;SR=0;ALG=PROD;AF=0.0001188;NSAMP=2;MSQ=131.78;AN=16834;AC=2;NS=8438;AC_Hom=0;AC_Het=2;AC_Hemi=0;MAF=0.000118511;HWE=1;NFAM=2
19	55849387	153966_1	N	N[19:55849673[	94.33	LOW	SVTYPE=BND;POS=55849387;STRANDS=+-:10;CIPOS=-26,25;CIEND=-22,20;CIPOS95=0,0;CIEND95=0,0;MATEID=153966_2;EVENT=153966;SU=10;PE=0;SR=10;ALG=PROD;AF=0.000297;NSAMP=5;MSQ=16.56;AN=16834;AC=5;NS=8438;AC_Hom=0;AC_Het=5;AC_Hemi=0;MAF=0.000296279;HWE=1;NFAM=5
19	55849673	153966_2	N	]19:55849387]N	94.33	LOW	SVTYPE=BND;POS=55849387;STRANDS=+-:10;CIPOS=-22,20;CIEND=-26,25;CIPOS95=0,0;CIEND95=0,0;MATEID=153966_1;EVENT=153966;SECONDARY;SU=10;PE=0;SR=10;ALG=PROD;AF=0.000297;NSAMP=5;MSQ=16.56;AN=16834;AC=5;NS=8438;AC_Hom=0;AC_Het=5;AC_Hemi=0;MAF=0.000296279;HWE=1;NFAM=5
19	55852740	153967	N	<DEL>	338.78	PASS	SVTYPE=DEL;POS=55852740;SVLEN=-88;END=55852828;STRANDS=+-:8;CIPOS=-8,7;CIEND=-10,10;CIPOS95=0,0;CIEND95=0,0;SU=8;PE=0;SR=8;ALG=PROD;AF=5.94e-05;NSAMP=1;MSQ=338.78;AN=16834;AC=1;NS=8438;AC_Hom=0;AC_Het=1;AC_Hemi=0;MAF=5.92557e-05;HWE=1;NFAM=1
19	55854078	153968_1	N	N[19:55854541[	8084.74	LOW	SVTYPE=BND;POS=55854078;STRANDS=+-:4;IMPRECISE;CIPOS=-9,8;CIEND=-5,9;CIPOS95=0,0;CIEND95=0,1;MATEID=153968_2;EVENT=153968;SU=4;PE=0;SR=4;ALG=PROD;AF=0.01871;NSAMP=315;MSQ=24.58;AN=16834;AC=315;NS=8438;AC_Hom=0;AC_Het=315;AC_Hemi=0;MAF=0.0186656;HWE=0.12382;NFAM=307
19	55854541	153968_2	N	]19:55854078]N	8084.74	LOW	SVTYPE=BND;POS=55854078;STRANDS=+-:4;IMPRECISE;CIPOS=-5,9;CIEND=-9,8;CIPOS95=0,1;CIEND95=0,0;MATEID=153968_1;EVENT=153968;SECONDARY;SU=4;PE=0;SR=4;ALG=PROD;AF=0.01871;NSAMP=315;MSQ=24.58;AN=16834;AC=315;NS=8438;AC_Hom=0;AC_Het=315;AC_Hemi=0;MAF=0.0186656;HWE=0.12382;NFAM=307
19	55867333	23702_2	N	]16:65261926]N	6664.14	LOW	SVTYPE=BND;POS=55867333;STRANDS=+-:716;IMPRECISE;CIPOS=-180,11;CIEND=-3,291;CIPOS95=-3,3;CIEND95=-3,23;MATEID=23702_1;EVENT=23702;SECONDARY;SU=716;PE=716;SR=0;ALG=PROD;AF=0.008079;NSAMP=136;MSQ=48.63;AN=16834;AC=136;NS=8438;AC_Hom=0;AC_Het=136;AC_Hemi=0;MAF=0.00805878;HWE=1;NFAM=124
19	55867338	23703_2	N	]16:65268884]N	2574.35	LOW	SVTYPE=BND;POS=55867338;STRANDS=-+:4,+-:5;IMPRECISE;CIPOS=-479,552;CIEND=-707,480;CIPOS95=-165,165;CIEND95=-261,261;MATEID=23703_1;EVENT=23703;SECONDARY;SU=9;PE=9;SR=0;ALG=SUM;AF=0.004218;NSAMP=71;MSQ=35.58;RETAINED;AN=16834;AC=71;NS=8438;AC_Hom=0;AC_Het=72;AC_Hemi=0;MAF=0.00426641;HWE=1;NFAM=65
19	55867354	23701_2	N	N[16:65261788[	5816.56	LOW	SVTYPE=BND;POS=55867354;STRANDS=-+:622;IMPRECISE;CIPOS=-7,201;CIEND=-241,7;CIPOS95=-2,2;CIEND95=-16,7;MATEID=23701_1;EVENT=23701;SECONDARY;SU=622;PE=622;SR=0;ALG=PROD;AF=0.006119;NSAMP=103;MSQ=56.15;AN=16834;AC=103;NS=8438;AC_Hom=0;AC_Het=103;AC_Hemi=0;MAF=0.00610334;HWE=1;NFAM=92
19	55871511	153969_1	N	N[19:55871825[	1900.79	LOW	SVTYPE=BND;POS=55871511;STRANDS=+-:8;IMPRECISE;CIPOS=-126,333;CIEND=-308,30;CIPOS95=-93,93;CIEND95=-130,30;MATEID=153969_2;EVENT=153969;SU=8;PE=8;SR=0;ALG=SUM;AF=0.004693;NSAMP=79;MSQ=22.5;AN=16834;AC=79;NS=8438;AC_Hom=0;AC_Het=79;AC_Hemi=0;MAF=0.0046812;HWE=1;NFAM=76
19	55871825	153969_2	N	]19:55871511]N	1900.79	LOW	SVTYPE=BND;POS=55871511;STRANDS=+-:8;IMPRECISE;CIPOS=-308,30;CIEND=-126,333;CIPOS95=-130,30;CIEND95=-93,93;MATEID=153969_1;EVENT=153969;SECONDARY;SU=8;PE=8;SR=0;ALG=SUM;AF=0.004693;NSAMP=79;MSQ=22.5;AN=16834;AC=79;NS=8438;AC_Hom=0;AC_Het=79;AC_Hemi=0;MAF=0.0046812;HWE=1;NFAM=76
19	55872983	269478	N	<DUP>	30330	PASS	SVTYPE=DUP;POS=55872983;SVLEN=316;END=55873299;STRANDS=-+:4;IMPRECISE;CIPOS=-40,40;CIEND=-50,50;CIPOS95=0,0;CIEND95=-3,3;SU=4;PE=3;SR=1;ALG=PROD;AF=0.06528;NSAMP=1079;MSQ=27.54;RETAINED;AN=16834;AC=1099;NS=8438;AC_Hom=40;AC_Het=1061;AC_Hemi=0;MAF=0.0652406;HWE=0.00310923;NFAM=1067
19	55873015	153970	N	<DEL>	1.12914e+06	PASS	SVTYPE=DEL;POS=55873015;SVLEN=-221;END=55873236;STRANDS=+-:175;IMPRECISE;CIPOS=-304,447;CIEND=-381,277;CIPOS95=-151,151;CIEND95=-180,180;SU=175;PE=163;SR=12;ALG=SUM;AF=0.3697;NSAMP=6215;MSQ=181.08;RETAINED;AN=16834;AC=6223;NS=8438;AC_Hom=16;AC_Het=6225;AC_Hemi=0;MAF=0.369815;HWE=0;NFAM=5354
19	55873237	303187_2	N	[19:51342822[N	5018.56	LOW	SVTYPE=BND;POS=55873237;STRANDS=--:13;CIPOS=-29,28;CIEND=-29,28;CIPOS95=0,0;CIEND95=0,0;MATEID=303187_1;EVENT=303187;SECONDARY;SU=13;PE=0;SR=13;ALG=PROD;AF=0.01212;NSAMP=204;MSQ=23.48;AN=16834;AC=204;NS=8438;AC_Hom=0;AC_Het=205;AC_Hemi=0;MAF=0.0121474;HWE=0.637764;NFAM=201
19	55874867	303376	N	<INV>	793.01	LOW	SVTYPE=INV;POS=55874867;SVLEN=158;END=55875025;STRANDS=++:16,--:22;IMPRECISE;CIPOS=-36,0;CIEND=-18,41;CIPOS95=0,0;CIEND95=-16,16;SU=38;PE=38;SR=0;ALG=PROD;AF=0.000297;NSAMP=5;MSQ=158.25;AN=16834;AC=5;NS=8438;AC_Hom=0;AC_Het=5;AC_Hemi=0;MAF=0.000296279;HWE=1;NFAM=5
19	55875084	153974_1	N	N[19:55875180[	500.22	LOW	SVTYPE=BND;POS=55875084;STRANDS=+-:6;CIPOS=-10,10;CIEND=-10,10;CIPOS95=0,0;CIEND95=0,0;MATEID=153974_2;EVENT=153974;SU=6;PE=1;SR=5;ALG=PROD;AF=0.0002376;NSAMP=4;MSQ=125.05;AN=16834;AC=4;NS=8438;AC_Hom=0;AC_Het=4;AC_Hemi=0;MAF=0.000237023;HWE=1;NFAM=4
19	55875180	153974_2	N	]19:55875084]N	500.22	LOW	SVTYPE=BND;POS=55875084;STRANDS=+-:6;CIPOS=-10,10;CIEND=-10,10;CIPOS95=0,0;CIEND95=0,0;MATEID=153974_1;EVENT=153974;SECONDARY;SU=6;PE=1;SR=5;ALG=PROD;AF=0.0002376;NSAMP=4;MSQ=125.05;AN=16834;AC=4;NS=8438;AC_Hom=0;AC_Het=4;AC_Hemi=0;MAF=0.000237023;HWE=1;NFAM=4
19	55880785	153975_1	N	N[19:55880957[	65.91	LOW	SVTYPE=BND;POS=55880785;STRANDS=+-:4;CIPOS=-9,8;CIEND=-9,8;CIPOS95=0,0;CIEND95=0,0;MATEID=153975_2;EVENT=153975;SU=4;PE=0;SR=4;ALG=PROD;AF=0.0002377;NSAMP=4;MSQ=14.66;AN=16826;AC=4;NS=8434;AC_Hom=0;AC_Het=4;AC_Hemi=0;MAF=0.000237135;HWE=1;NFAM=4
19	55880957	153975_2	N	]19:55880785]N	65.91	LOW	SVTYPE=BND;POS=55880785;STRANDS=+-:4;CIPOS=-9,8;CIEND=-9,8;CIPOS95=0,0;CIEND95=0,0;MATEID=153975_1;EVENT=153975;SECONDARY;SU=4;PE=0;SR=4;ALG=PROD;AF=0.0002377;NSAMP=4;MSQ=14.66;AN=16826;AC=4;NS=8434;AC_Hom=0;AC_Het=4;AC_Hemi=0;MAF=0.000237135;HWE=1;NFAM=4
19	55880986	22746_2	N	[15:102029767[N	31.5	LOW	SVTYPE=BND;POS=55880986;STRANDS=--:4;CIPOS=-9,8;CIEND=-9,8;CIPOS95=0,0;CIEND95=0,0;MATEID=22746_1;EVENT=22746;SECONDARY;SU=4;PE=0;SR=4;ALG=PROD;AF=0.0001189;NSAMP=2;MSQ=14.24;AN=16816;AC=2;NS=8429;AC_Hom=0;AC_Het=2;AC_Hemi=0;MAF=0.000118638;HWE=1;NFAM=2
19	55881019	67180_2	N	N]7:100781728]	9.54	LOW	SVTYPE=BND;POS=55881019;STRANDS=++:17;CIPOS=-10,10;CIEND=-29,28;CIPOS95=0,0;CIEND95=0,0;MATEID=67180_1;EVENT=67180;SECONDARY;SU=17;PE=0;SR=17;ALG=PROD;AF=5.94e-05;NSAMP=1;MSQ=9.47;AN=16834;AC=1;NS=8438;AC_Hom=0;AC_Het=1;AC_Hemi=0;MAF=5.92557e-05;HWE=1;NFAM=1
19	55884519	153976	N	<DEL>	69.34	PASS	SVTYPE=DEL;POS=55884519;SVLEN=-158;END=55884677;STRANDS=+-:4;CIPOS=-9,8;CIEND=-9,8;CIPOS95=0,0;CIEND95=0,0;SU=4;PE=0;SR=4;ALG=PROD;AF=5.94e-05;NSAMP=1;MSQ=65.88;AN=16834;AC=1;NS=8438;AC_Hom=0;AC_Het=1;AC_Hemi=0;MAF=5.92557e-05;HWE=1;NFAM=1
19	55884533	153977_1	N	N[19:55884860[	303.43	LOW	SVTYPE=BND;POS=55884533;STRANDS=+-:4;CIPOS=-9,8;CIEND=-9,8;CIPOS95=0,0;CIEND95=0,0;MATEID=153977_2;EVENT=153977;SU=4;PE=0;SR=4;ALG=PROD;AF=0.0005346;NSAMP=9;MSQ=32.34;AN=16834;AC=9;NS=8438;AC_Hom=0;AC_Het=9;AC_Hemi=0;MAF=0.000533302;HWE=1;NFAM=9
19	55884672	153978_1	N	N[19:55885069[	257.66	LOW	SVTYPE=BND;POS=55884672;STRANDS=+-:4;IMPRECISE;CIPOS=-10,395;CIEND=-241,10;CIPOS95=-2,120;CIEND95=-111,2;MATEID=153978_2;EVENT=153978;SU=4;PE=4;SR=0;ALG=PROD;AF=0.0002376;NSAMP=4;MSQ=64.17;AN=16834;AC=4;NS=8438;AC_Hom=0;AC_Het=4;AC_Hemi=0;MAF=0.000237023;HWE=1;NFAM=4
19	55884860	153977_2	N	]19:55884533]N	303.43	LOW	SVTYPE=BND;POS=55884533;STRANDS=+-:4;CIPOS=-9,8;CIEND=-9,8;CIPOS95=0,0;CIEND95=0,0;MATEID=153977_1;EVENT=153977;SECONDARY;SU=4;PE=0;SR=4;ALG=PROD;AF=0.0005346;NSAMP=9;MSQ=32.34;AN=16834;AC=9;NS=8438;AC_Hom=0;AC_Het=9;AC_Hemi=0;MAF=0.000533302;HWE=1;NFAM=9
19	55885069	153978_2	N	]19:55884672]N	257.66	LOW	SVTYPE=BND;POS=55884672;STRANDS=+-:4;IMPRECISE;CIPOS=-241,10;CIEND=-10,395;CIPOS95=-111,2;CIEND95=-2,120;MATEID=153978_1;EVENT=153978;SECONDARY;SU=4;PE=4;SR=0;ALG=PROD;AF=0.0002376;NSAMP=4;MSQ=64.17;AN=16834;AC=4;NS=8438;AC_Hom=0;AC_Het=4;AC_Hemi=0;MAF=0.000237023;HWE=1;NFAM=4
19	55886551	303190_2	N	[19:51581023[N	593.94	LOW	SVTYPE=BND;POS=55886551;STRANDS=--:4;IMPRECISE;CIPOS=-88,10;CIEND=-428,8;CIPOS95=-33,3;CIEND95=-167,1;MATEID=303190_1;EVENT=303190;SECONDARY;SU=4;PE=4;SR=0;ALG=PROD;AF=0.00202;NSAMP=34;MSQ=15.89;AN=16834;AC=34;NS=8438;AC_Hom=0;AC_Het=34;AC_Hemi=0;MAF=0.0020147;HWE=1;NFAM=34
19	55891651	153979_1	N	N[19:55891768[	9763.71	LOW	SVTYPE=BND;POS=55891651;STRANDS=+-:16;CIPOS=-29,28;CIEND=-31,8;CIPOS95=0,0;CIEND95=0,0;MATEID=153979_2;EVENT=153979;SU=16;PE=0;SR=16;ALG=PROD;AF=0.03367;NSAMP=535;MSQ=15.97;AN=16454;AC=554;NS=8248;AC_Hom=38;AC_Het=518;AC_Hemi=0;MAF=0.0337051;HWE=0.00327305;NFAM=517
19	55891768	153979_2	N	]19:55891651]N	9763.71	LOW	SVTYPE=BND;POS=55891651;STRANDS=+-:16;CIPOS=-31,8;CIEND=-29,28;CIPOS95=0,0;CIEND95=0,0;MATEID=153979_1;EVENT=153979;SECONDARY;SU=16;PE=0;SR=16;ALG=PROD;AF=0.03367;NSAMP=535;MSQ=15.97;AN=16454;AC=554;NS=8248;AC_Hom=38;AC_Het=518;AC_Hemi=0;MAF=0.0337051;HWE=0.00327305;NFAM=517
19	55893016	153980	N	<DEL>	86.79	PASS	SVTYPE=DEL;POS=55893016;SVLEN=-1528;END=55894544;STRANDS=+-:7;IMPRECISE;CIPOS=-10,10;CIEND=-10,4;CIPOS95=-1,1;CIEND95=-1,0;SU=7;PE=4;SR=3;ALG=PROD;AF=5.94e-05;NSAMP=1;MSQ=86.79;AN=16834;AC=1;NS=8438;AC_Hom=0;AC_Het=1;AC_Hemi=0;MAF=5.92557e-05;HWE=1;NFAM=1
19	55902686	153981	N	<DEL>	338.65	PASS	SVTYPE=DEL;POS=55902686;SVLEN=-3488;END=55906174;STRANDS=+-:13;IMPRECISE;CIPOS=-4,10;CIEND=-10,10;CIPOS95=-1,3;CIEND95=-3,0;SU=13;PE=12;SR=1;ALG=PROD;AF=5.94e-05;NSAMP=1;MSQ=338.65;AN=16834;AC=1;NS=8438;AC_Hom=0;AC_Het=1;AC_Hemi=0;MAF=5.92557e-05;HWE=1;NFAM=1
19	55904130	153982	N	<DEL>	206.84	PASS	SVTYPE=DEL;POS=55904130;SVLEN=-4785;END=55908915;STRANDS=+-:10;IMPRECISE;CIPOS=-10,383;CIEND=-133,10;CIPOS95=-2,77;CIEND95=-57,2;SU=10;PE=10;SR=0;ALG=PROD;AF=5.94e-05;NSAMP=1;MSQ=206.84;AN=16834;AC=1;NS=8438;AC_Hom=0;AC_Het=1;AC_Hemi=0;MAF=5.92557e-05;HWE=1;NFAM=1
19	55905307	153983	N	<DEL>	50.72	PASS	SVTYPE=DEL;POS=55905307;SVLEN=-1443;END=55906750;STRANDS=+-:4;IMPRECISE;CIPOS=-9,303;CIEND=-297,9;CIPOS95=-1,110;CIEND95=-116,1;SU=4;PE=4;SR=0;ALG=PROD;AF=5.94e-05;NSAMP=1;MSQ=50.72;AN=16834;AC=1;NS=8438;AC_Hom=0;AC_Het=1;AC_Hemi=0;MAF=5.92557e-05;HWE=1;NFAM=1
19	55906014	22747_2	N	]15:78333529]N	356.62	PASS	SVTYPE=BND;POS=55906014;STRANDS=+-:30;CIPOS=-10,10;CIEND=-7,10;CIPOS95=0,0;CIEND95=0,0;MATEID=22747_1;EVENT=22747;SECONDARY;SU=30;PE=18;SR=12;ALG=PROD;AF=5.94e-05;NSAMP=1;MSQ=356.62;AN=16834;AC=1;NS=8438;AC_Hom=0;AC_Het=1;AC_Hemi=0;MAF=5.92557e-05;HWE=1;NFAM=1
19	55906336	22748_2	N	N[15:78333531[	647.24	PASS	SVTYPE=BND;POS=55906336;STRANDS=-+:34;CIPOS=-2,1;CIEND=-10,10;CIPOS95=0,0;CIEND95=0,0;MATEID=22748_1;EVENT=22748;SECONDARY;SU=34;PE=19;SR=15;ALG=PROD;AF=5.94e-05;NSAMP=1;MSQ=647.24;AN=16834;AC=1;NS=8438;AC_Hom=0;AC_Het=1;AC_Hemi=0;MAF=5.92557e-05;HWE=1;NFAM=1
19	55906802	153984	N	<DEL>	638.5	PASS	SVTYPE=DEL;POS=55906802;SVLEN=-1394;END=55908196;STRANDS=+-:20;IMPRECISE;CIPOS=-32,661;CIEND=-413,51;CIPOS95=-32,293;CIEND95=-231,51;SU=20;PE=20;SR=0;ALG=SUM;AF=0.0002376;NSAMP=4;MSQ=159.53;RETAINED;AN=16834;AC=4;NS=8438;AC_Hom=0;AC_Het=4;AC_Hemi=0;MAF=0.000237023;HWE=1;NFAM=4
19	55907867	153986_1	N	N[19:55907944[	2197.33	LOW	SVTYPE=BND;POS=55907867;STRANDS=+-:4;IMPRECISE;CIPOS=0,2;CIEND=-7,8;CIPOS95=0,2;CIEND95=-1,3;MATEID=153986_2;EVENT=153986;SU=4;PE=0;SR=4;ALG=PROD;AF=0.005783;NSAMP=87;MSQ=13.03;AN=16254;AC=94;NS=8147;AC_Hom=14;AC_Het=81;AC_Hemi=0;MAF=0.00583037;HWE=7.62962e-09;NFAM=87
19	55907944	153986_2	N	]19:55907867]N	2197.33	LOW	SVTYPE=BND;POS=55907867;STRANDS=+-:4;IMPRECISE;CIPOS=-7,8;CIEND=0,2;CIPOS95=-1,3;CIEND95=0,2;MATEID=153986_1;EVENT=153986;SECONDARY;SU=4;PE=0;SR=4;ALG=PROD;AF=0.005783;NSAMP=87;MSQ=13.03;AN=16254;AC=94;NS=8147;AC_Hom=14;AC_Het=81;AC_Hemi=0;MAF=0.00583037;HWE=7.62962e-09;NFAM=87
19	55908818	153987_1	N	N[19:55910549[	3280.31	LOW	SVTYPE=BND;POS=55908818;STRANDS=+-:169;IMPRECISE;CIPOS=-4,37;CIEND=-41,9;CIPOS95=0,0;CIEND95=-1,1;MATEID=153987_2;EVENT=153987;SU=169;PE=167;SR=2;ALG=PROD;AF=0.00101;NSAMP=17;MSQ=192.96;AN=16834;AC=17;NS=8438;AC_Hom=0;AC_Het=17;AC_Hemi=0;MAF=0.00100735;HWE=1;NFAM=17
19	55910549	153987_2	N	]19:55908818]N	3280.31	LOW	SVTYPE=BND;POS=55908818;STRANDS=+-:169;IMPRECISE;CIPOS=-41,9;CIEND=-4,37;CIPOS95=-1,1;CIEND95=0,0;MATEID=153987_1;EVENT=153987;SECONDARY;SU=169;PE=167;SR=2;ALG=PROD;AF=0.00101;NSAMP=17;MSQ=192.96;AN=16834;AC=17;NS=8438;AC_Hom=0;AC_Het=17;AC_Hemi=0;MAF=0.00100735;HWE=1;NFAM=17
19	55928735	303377_1	N	[19:55930102[N	119.54	LOW	SVTYPE=BND;POS=55928735;STRANDS=--:11;CIPOS=-6,4;CIEND=-10,10;CIPOS95=0,0;CIEND95=0,0;MATEID=303377_2;EVENT=303377;SU=11;PE=5;SR=6;ALG=PROD;AF=5.94e-05;NSAMP=1;MSQ=119.54;AN=16834;AC=1;NS=8438;AC_Hom=0;AC_Het=1;AC_Hemi=0;MAF=5.92557e-05;HWE=1;NFAM=1
19	55928898	303378_1	N	N]19:55930221]	182.79	LOW	SVTYPE=BND;POS=55928898;STRANDS=++:10;IMPRECISE;CIPOS=-8,212;CIEND=-10,299;CIPOS95=0,66;CIEND95=-2,88;MATEID=303378_2;EVENT=303378;SU=10;PE=10;SR=0;ALG=PROD;AF=5.94e-05;NSAMP=1;MSQ=182.79;AN=16834;AC=1;NS=8438;AC_Hom=0;AC_Het=1;AC_Hemi=0;MAF=5.92557e-05;HWE=1;NFAM=1
19	55930102	303377_2	N	[19:55928735[N	119.54	LOW	SVTYPE=BND;POS=55930102;STRANDS=--:11;CIPOS=-10,10;CIEND=-6,4;CIPOS95=0,0;CIEND95=0,0;MATEID=303377_1;EVENT=303377;SECONDARY;SU=11;PE=5;SR=6;ALG=PROD;AF=5.94e-05;NSAMP=1;MSQ=119.54;AN=16834;AC=1;NS=8438;AC_Hom=0;AC_Het=1;AC_Hemi=0;MAF=5.92557e-05;HWE=1;NFAM=1
19	55930221	303378_2	N	N]19:55928898]	182.79	LOW	SVTYPE=BND;POS=55930221;STRANDS=++:10;IMPRECISE;CIPOS=-10,299;CIEND=-8,212;CIPOS95=-2,88;CIEND95=0,66;MATEID=303378_1;EVENT=303378;SECONDARY;SU=10;PE=10;SR=0;ALG=PROD;AF=5.94e-05;NSAMP=1;MSQ=182.79;AN=16834;AC=1;NS=8438;AC_Hom=0;AC_Het=1;AC_Hemi=0;MAF=5.92557e-05;HWE=1;NFAM=1
19	55932637	18495_2	N	]12:12719788]N	70641.7	LOW	SVTYPE=BND;POS=55932637;STRANDS=+-:187;IMPRECISE;CIPOS=-260,7;CIEND=-10,397;CIPOS95=-14,7;CIEND95=-10,47;MATEID=18495_1;EVENT=18495;SECONDARY;SU=187;PE=187;SR=0;ALG=PROD;AF=0.1126;NSAMP=1895;MSQ=36.7;AN=16834;AC=1895;NS=8438;AC_Hom=0;AC_Het=1900;AC_Hemi=0;MAF=0.112586;HWE=0;NFAM=1833
19	55932637	22749_2	N	]15:35239726]N	295073	LOW	SVTYPE=BND;POS=55932637;STRANDS=+-:2562;CIPOS=0,0;CIEND=0,0;CIPOS95=0,0;CIEND95=0,0;MATEID=22749_1;EVENT=22749;SECONDARY;SU=2562;PE=186;SR=2376;ALG=PROD;AF=0.3172;NSAMP=5339;MSQ=54.93;AN=16834;AC=5339;NS=8438;AC_Hom=0;AC_Het=5353;AC_Hemi=0;MAF=0.317196;HWE=0;NFAM=4695
19	55935781	26108_1	N	N]21:25300221]	12962.9	LOW	SVTYPE=BND;POS=55935781;STRANDS=++:58;IMPRECISE;CIPOS=-26,426;CIEND=-33,352;CIPOS95=-26,73;CIEND95=-33,49;MATEID=26108_2;EVENT=26108;SU=58;PE=58;SR=0;ALG=PROD;AF=0.0316;NSAMP=532;MSQ=23.27;AN=16834;AC=532;NS=8438;AC_Hom=0;AC_Het=533;AC_Hemi=0;MAF=0.0315833;HWE=0.000268704;NFAM=525
19	55945823	153988_1	N	N[19:55946438[	1782.5	LOW	SVTYPE=BND;POS=55945823;STRANDS=+-:11;IMPRECISE;CIPOS=-10,292;CIEND=-220,10;CIPOS95=-3,35;CIEND95=-71,1;MATEID=153988_2;EVENT=153988;SU=11;PE=11;SR=0;ALG=PROD;AF=0.005049;NSAMP=85;MSQ=19.5;AN=16834;AC=85;NS=8438;AC_Hom=0;AC_Het=85;AC_Hemi=0;MAF=0.00503674;HWE=1;NFAM=85
19	55946235	303379_1	N	[19:55960315[N	27.14	LOW	SVTYPE=BND;POS=55946235;STRANDS=--:4;IMPRECISE;CIPOS=-9,8;CIEND=0,8;CIPOS95=0,0;CIEND95=0,1;MATEID=303379_2;EVENT=303379;SU=4;PE=0;SR=4;ALG=PROD;AF=5.94e-05;NSAMP=1;MSQ=26.87;AN=16834;AC=1;NS=8438;AC_Hom=0;AC_Het=1;AC_Hemi=0;MAF=5.92557e-05;HWE=1;NFAM=1
19	55946438	153988_2	N	]19:55945823]N	1782.5	LOW	SVTYPE=BND;POS=55945823;STRANDS=+-:11;IMPRECISE;CIPOS=-220,10;CIEND=-10,292;CIPOS95=-71,1;CIEND95=-3,35;MATEID=153988_1;EVENT=153988;SECONDARY;SU=11;PE=11;SR=0;ALG=PROD;AF=0.005049;NSAMP=85;MSQ=19.5;AN=16834;AC=85;NS=8438;AC_Hom=0;AC_Het=85;AC_Hemi=0;MAF=0.00503674;HWE=1;NFAM=85
19	55946441	26153_1	N	[21:42439070[N	1991.44	LOW	SVTYPE=BND;POS=55946441;STRANDS=--:212;CIPOS=-3,3;CIEND=-3,3;CIPOS95=0,0;CIEND95=0,0;MATEID=26153_2;EVENT=26153;SU=212;PE=0;SR=212;ALG=PROD;AF=0.003742;NSAMP=63;MSQ=30.88;AN=16834;AC=63;NS=8438;AC_Hom=0;AC_Het=63;AC_Hemi=0;MAF=0.00373311;HWE=1;NFAM=63
19	55959447	153989_1	N	N[19:55959928[	1941.56	LOW	SVTYPE=BND;POS=55959447;STRANDS=+-:9;CIPOS=-29,28;CIEND=-29,28;CIPOS95=0,0;CIEND95=0,0;MATEID=153989_2;EVENT=153989;SU=9;PE=0;SR=9;ALG=PROD;AF=0.00594;NSAMP=98;MSQ=18.63;AN=16834;AC=100;NS=8438;AC_Hom=4;AC_Het=96;AC_Hemi=0;MAF=0.00592557;HWE=0.0345481;NFAM=98
19	55959463	269479_1	N	]19:55960164]N	46242.4	LOW	SVTYPE=BND;POS=55959463;STRANDS=-+:19;IMPRECISE;CIPOS=-221,180;CIEND=-199,566;CIPOS95=-140,140;CIEND95=-199,235;MATEID=269479_2;EVENT=269479;SU=19;PE=19;SR=0;ALG=SUM;AF=0.1551;NSAMP=2607;MSQ=16.89;AN=16834;AC=2611;NS=8438;AC_Hom=8;AC_Het=2613;AC_Hemi=0;MAF=0.155309;HWE=0;NFAM=2368
19	55959663	25455_2	N	[18:68132418[N	10772.9	LOW	SVTYPE=BND;POS=55959663;STRANDS=--:18;IMPRECISE;CIPOS=-203,50;CIEND=-381,50;CIPOS95=-69,50;CIEND95=-96,50;MATEID=25455_1;EVENT=25455;SECONDARY;SU=18;PE=18;SR=0;ALG=PROD;AF=0.02667;NSAMP=449;MSQ=22.9;AN=16834;AC=449;NS=8438;AC_Hom=0;AC_Het=450;AC_Hemi=0;MAF=0.0266651;HWE=0.00481516;NFAM=433
19	55959928	153989_2	N	]19:55959447]N	1941.56	LOW	SVTYPE=BND;POS=55959447;STRANDS=+-:9;CIPOS=-29,28;CIEND=-29,28;CIPOS95=0,0;CIEND95=0,0;MATEID=153989_1;EVENT=153989;SECONDARY;SU=9;PE=0;SR=9;ALG=PROD;AF=0.00594;NSAMP=98;MSQ=18.63;AN=16834;AC=100;NS=8438;AC_Hom=4;AC_Het=96;AC_Hemi=0;MAF=0.00592557;HWE=0.0345481;NFAM=98
19	55960156	25378_2	N	N]18:68132426]	8952.16	LOW	SVTYPE=BND;POS=55960156;STRANDS=++:156,--:2;IMPRECISE;CIPOS=-30,30;CIEND=-30,30;CIPOS95=-3,3;CIEND95=-3,3;MATEID=25378_1;EVENT=25378;SECONDARY;SU=158;PE=157;SR=1;ALG=PROD;AF=0.01735;NSAMP=292;MSQ=29.24;AN=16834;AC=292;NS=8438;AC_Hom=0;AC_Het=292;AC_Hemi=0;MAF=0.0173027;HWE=0.184839;NFAM=286
19	55960164	269479_2	N	N[19:55959463[	46242.4	LOW	SVTYPE=BND;POS=55959463;STRANDS=-+:19;IMPRECISE;CIPOS=-199,566;CIEND=-221,180;CIPOS95=-199,235;CIEND95=-140,140;MATEID=269479_1;EVENT=269479;SECONDARY;SU=19;PE=19;SR=0;ALG=SUM;AF=0.1551;NSAMP=2607;MSQ=16.89;AN=16834;AC=2611;NS=8438;AC_Hom=8;AC_Het=2613;AC_Hemi=0;MAF=0.155309;HWE=0;NFAM=2368
19	55960289	26233_1	N	N]22:48205778]	10217.6	LOW	SVTYPE=BND;POS=55960289;STRANDS=++:20;CIPOS=-9,8;CIEND=-9,8;CIPOS95=0,0;CIEND95=0,0;MATEID=26233_2;EVENT=26233;SU=20;PE=0;SR=20;ALG=PROD;AF=0.02744;NSAMP=462;MSQ=20.74;AN=16834;AC=462;NS=8438;AC_Hom=0;AC_Het=462;AC_Hemi=0;MAF=0.0273762;HWE=0.00314672;NFAM=452
19	55960315	303379_2	N	[19:55946235[N	27.14	LOW	SVTYPE=BND;POS=55960315;STRANDS=--:4;IMPRECISE;CIPOS=0,8;CIEND=-9,8;CIPOS95=0,1;CIEND95=0,0;MATEID=303379_1;EVENT=303379;SECONDARY;SU=4;PE=0;SR=4;ALG=PROD;AF=5.94e-05;NSAMP=1;MSQ=26.87;AN=16834;AC=1;NS=8438;AC_Hom=0;AC_Het=1;AC_Hemi=0;MAF=5.92557e-05;HWE=1;NFAM=1
19	55960477	26123_1	N	N]21:43604131]	401.92	LOW	SVTYPE=BND;POS=55960477;STRANDS=++:34;IMPRECISE;CIPOS=-41,410;CIEND=-33,548;CIPOS95=-41,121;CIEND95=-33,161;MATEID=26123_2;EVENT=26123;SU=34;PE=33;SR=1;ALG=PROD;AF=0.001248;NSAMP=21;MSQ=16.96;AN=16832;AC=21;NS=8437;AC_Hom=0;AC_Het=21;AC_Hemi=0;MAF=0.00124452;HWE=1;NFAM=21
19	55960489	26160_1	N	]21:45024231]N	852414	LOW	SVTYPE=BND;POS=55960489;STRANDS=-+:13765;CIPOS=0,0;CIEND=0,0;CIPOS95=0,0;CIEND95=0,0;MATEID=26160_2;EVENT=26160;SU=13765;PE=13;SR=13752;ALG=PROD;AF=0.4585;NSAMP=7719;MSQ=110.13;AN=16834;AC=7719;NS=8438;AC_Hom=0;AC_Het=7738;AC_Hemi=0;MAF=0.458521;HWE=0;NFAM=6747
19	55960489	75108_2	N	[9:98920089[N	15999.6	LOW	SVTYPE=BND;POS=55960489;STRANDS=--:1094;IMPRECISE;CIPOS=-695,67;CIEND=-784,45;CIPOS95=-169,67;CIEND95=-187,45;MATEID=75108_1;EVENT=75108;SECONDARY;SU=1094;PE=1082;SR=12;ALG=SUM;AF=0.03309;NSAMP=557;MSQ=27.72;AN=16834;AC=557;NS=8438;AC_Hom=0;AC_Het=559;AC_Hemi=0;MAF=0.033124;HWE=0.000119237;NFAM=542
19	55960489	75110_2	N	[9:94473165[N	11351.7	LOW	SVTYPE=BND;POS=55960489;STRANDS=--:6742;CIPOS=0,0;CIEND=0,0;CIPOS95=0,0;CIEND95=0,0;MATEID=75110_1;EVENT=75110;SECONDARY;SU=6742;PE=2675;SR=4067;ALG=PROD;AF=0.02352;NSAMP=396;MSQ=27.65;AN=16834;AC=396;NS=8438;AC_Hom=0;AC_Het=397;AC_Hemi=0;MAF=0.0235245;HWE=0.0154613;NFAM=379
19	55960525	75109_2	N	N]9:809084]	10703.2	LOW	SVTYPE=BND;POS=55960525;STRANDS=++:366;IMPRECISE;CIPOS=-118,320;CIEND=-104,507;CIPOS95=-24,24;CIEND95=-53,53;MATEID=75109_1;EVENT=75109;SECONDARY;SU=366;PE=365;SR=1;ALG=SUM;AF=0.0224;NSAMP=377;MSQ=27.67;AN=16834;AC=377;NS=8438;AC_Hom=0;AC_Het=377;AC_Hemi=0;MAF=0.0223394;HWE=0.0230229;NFAM=363
19	55961548	153990	N	<DEL>	1.24097e+06	PASS	SVTYPE=DEL;POS=55961548;SVLEN=-249;END=55961797;STRANDS=+-:481;IMPRECISE;CIPOS=-355,417;CIEND=-374,193;CIPOS95=-80,80;CIEND95=-100,100;SU=481;PE=481;SR=0;ALG=SUM;AF=0.3688;NSAMP=6023;MSQ=205.4;RETAINED;AN=16834;AC=6208;NS=8438;AC_Hom=372;AC_Het=5848;AC_Hemi=0;MAF=0.368571;HWE=0;NFAM=5519
19	55962137	269179_2	N	N[19:50046165[	4133.29	LOW	SVTYPE=BND;POS=50046165;STRANDS=-+:11;CIPOS=-25,24;CIEND=-25,24;CIPOS95=0,0;CIEND95=0,0;MATEID=269179_1;EVENT=269179;SECONDARY;SU=11;PE=0;SR=11;ALG=PROD;AF=0.01847;NSAMP=311;MSQ=11.82;AN=16834;AC=311;NS=8438;AC_Hom=0;AC_Het=311;AC_Hemi=0;MAF=0.0184285;HWE=0.121004;NFAM=297
19	55967334	269177_2	N	N[19:49964808[	97923.1	LOW	SVTYPE=BND;POS=49964808;STRANDS=-+:4;IMPRECISE;CIPOS=-10,500;CIEND=-360,10;CIPOS95=0,174;CIEND95=-125,1;MATEID=269177_1;EVENT=269177;SECONDARY;SU=4;PE=4;SR=0;ALG=PROD;AF=0.2755;NSAMP=4461;MSQ=21.46;AN=16834;AC=4637;NS=8438;AC_Hom=352;AC_Het=4294;AC_Hemi=0;MAF=0.275302;HWE=0;NFAM=4075
19	55980073	153992	N	<DEL>	311.47	PASS	SVTYPE=DEL;POS=55980073;SVLEN=-1874;END=55981947;STRANDS=+-:15;IMPRECISE;CIPOS=-50,482;CIEND=-163,167;CIPOS95=-50,157;CIEND95=-122,122;SU=15;PE=15;SR=0;ALG=SUM;AF=0.0001782;NSAMP=3;MSQ=103.8;AN=16834;AC=3;NS=8438;AC_Hom=0;AC_Het=3;AC_Hemi=0;MAF=0.000177767;HWE=1;NFAM=3
19	55982216	153993	N	<DEL>	101.82	PASS	SVTYPE=DEL;POS=55982216;SVLEN=-1002;END=55983218;STRANDS=+-:6;IMPRECISE;CIPOS=-8,256;CIEND=-169,10;CIPOS95=0,65;CIEND95=-64,2;SU=6;PE=6;SR=0;ALG=PROD;AF=5.94e-05;NSAMP=1;MSQ=101.82;AN=16834;AC=1;NS=8438;AC_Hom=0;AC_Het=1;AC_Hemi=0;MAF=5.92557e-05;HWE=1;NFAM=1
19	55984607	4197_2	N	[1:46705880[N	155.79	LOW	SVTYPE=BND;POS=55984607;STRANDS=--:5;CIPOS=-10,10;CIEND=-10,10;CIPOS95=0,0;CIEND95=0,0;MATEID=4197_1;EVENT=4197;SECONDARY;SU=5;PE=0;SR=5;ALG=PROD;AF=0.0002376;NSAMP=4;MSQ=38.69;AN=16834;AC=4;NS=8438;AC_Hom=0;AC_Het=4;AC_Hemi=0;MAF=0.000237023;HWE=1;NFAM=4
19	55992836	153994_1	N	N[19:55993067[	69.94	LOW	SVTYPE=BND;POS=55992836;STRANDS=+-:8;CIPOS=-29,28;CIEND=-29,28;CIPOS95=0,0;CIEND95=0,0;MATEID=153994_2;EVENT=153994;SU=8;PE=0;SR=8;ALG=PROD;AF=0.0002376;NSAMP=4;MSQ=14.4;AN=16834;AC=4;NS=8438;AC_Hom=0;AC_Het=4;AC_Hemi=0;MAF=0.000237023;HWE=1;NFAM=4
19	55993067	153994_2	N	]19:55992836]N	69.94	LOW	SVTYPE=BND;POS=55992836;STRANDS=+-:8;CIPOS=-29,28;CIEND=-29,28;CIPOS95=0,0;CIEND95=0,0;MATEID=153994_1;EVENT=153994;SECONDARY;SU=8;PE=0;SR=8;ALG=PROD;AF=0.0002376;NSAMP=4;MSQ=14.4;AN=16834;AC=4;NS=8438;AC_Hom=0;AC_Het=4;AC_Hemi=0;MAF=0.000237023;HWE=1;NFAM=4
19	55993383	153995_1	N	N[19:55993598[	52.21	LOW	SVTYPE=BND;POS=55993383;STRANDS=+-:4;CIPOS=-9,8;CIEND=-9,8;CIPOS95=0,0;CIEND95=0,0;MATEID=153995_2;EVENT=153995;SU=4;PE=0;SR=4;ALG=PROD;AF=0.0001189;NSAMP=2;MSQ=22.31;AN=16818;AC=2;NS=8430;AC_Hom=0;AC_Het=2;AC_Hemi=0;MAF=0.000118624;HWE=1;NFAM=2
19	55993598	153995_2	N	]19:55993383]N	52.21	LOW	SVTYPE=BND;POS=55993383;STRANDS=+-:4;CIPOS=-9,8;CIEND=-9,8;CIPOS95=0,0;CIEND95=0,0;MATEID=153995_1;EVENT=153995;SECONDARY;SU=4;PE=0;SR=4;ALG=PROD;AF=0.0001189;NSAMP=2;MSQ=22.31;AN=16818;AC=2;NS=8430;AC_Hom=0;AC_Het=2;AC_Hemi=0;MAF=0.000118624;HWE=1;NFAM=2
19	55994006	153996_1	N	N[19:55994159[	26.72	LOW	SVTYPE=BND;POS=55994006;STRANDS=+-:5;CIPOS=-10,10;CIEND=-10,10;CIPOS95=0,0;CIEND95=0,0;MATEID=153996_2;EVENT=153996;SU=5;PE=0;SR=5;ALG=PROD;AF=0.0001188;NSAMP=2;MSQ=10.87;AN=16834;AC=2;NS=8438;AC_Hom=0;AC_Het=2;AC_Hemi=0;MAF=0.000118511;HWE=1;NFAM=2
19	55994159	153996_2	N	]19:55994006]N	26.72	LOW	SVTYPE=BND;POS=55994006;STRANDS=+-:5;CIPOS=-10,10;CIEND=-10,10;CIPOS95=0,0;CIEND95=0,0;MATEID=153996_1;EVENT=153996;SECONDARY;SU=5;PE=0;SR=5;ALG=PROD;AF=0.0001188;NSAMP=2;MSQ=10.87;AN=16834;AC=2;NS=8438;AC_Hom=0;AC_Het=2;AC_Hemi=0;MAF=0.000118511;HWE=1;NFAM=2
19	56000239	151545_2	N	]19:37478753]N	458695	LOW	SVTYPE=BND;POS=37478753;STRANDS=+-:4;CIPOS=-9,8;CIEND=-9,8;CIPOS95=0,0;CIEND95=0,0;MATEID=151545_1;EVENT=151545;SECONDARY;SU=4;PE=0;SR=4;ALG=PROD;AF=0.3814;NSAMP=6420;MSQ=71.09;AN=16834;AC=6420;NS=8438;AC_Hom=0;AC_Het=6434;AC_Hemi=0;MAF=0.381251;HWE=0;NFAM=5668
19	56001241	153997_1	N	N[19:56001463[	162.33	LOW	SVTYPE=BND;POS=56001241;STRANDS=+-:4;CIPOS=-9,8;CIEND=-9,8;CIPOS95=0,0;CIEND95=0,0;MATEID=153997_2;EVENT=153997;SU=4;PE=0;SR=4;ALG=PROD;AF=0.0007722;NSAMP=13;MSQ=9.63;AN=16834;AC=13;NS=8438;AC_Hom=0;AC_Het=13;AC_Hemi=0;MAF=0.000770325;HWE=1;NFAM=13
19	56001463	153997_2	N	]19:56001241]N	162.33	LOW	SVTYPE=BND;POS=56001241;STRANDS=+-:4;CIPOS=-9,8;CIEND=-9,8;CIPOS95=0,0;CIEND95=0,0;MATEID=153997_1;EVENT=153997;SECONDARY;SU=4;PE=0;SR=4;ALG=PROD;AF=0.0007722;NSAMP=13;MSQ=9.63;AN=16834;AC=13;NS=8438;AC_Hom=0;AC_Het=13;AC_Hemi=0;MAF=0.000770325;HWE=1;NFAM=13
19	56005515	24729_2	N	N]17:62230709]	827.73	LOW	SVTYPE=BND;POS=56005515;STRANDS=++:100;IMPRECISE;CIPOS=-22,283;CIEND=-8,297;CIPOS95=-22,22;CIEND95=-8,31;MATEID=24729_1;EVENT=24729;SECONDARY;SU=100;PE=100;SR=0;ALG=PROD;AF=0.001782;NSAMP=30;MSQ=26.6;AN=16834;AC=30;NS=8438;AC_Hom=0;AC_Het=30;AC_Hemi=0;MAF=0.00177767;HWE=1;NFAM=30
19	56005845	153998_1	N	N[19:56005912[	329.9	PASS	SVTYPE=BND;POS=56005845;STRANDS=+-:12;CIPOS=-6,5;CIEND=-10,10;CIPOS95=0,0;CIEND95=0,0;MATEID=153998_2;EVENT=153998;SU=12;PE=0;SR=12;ALG=PROD;AF=5.94e-05;NSAMP=1;MSQ=329.76;AN=16834;AC=1;NS=8438;AC_Hom=0;AC_Het=1;AC_Hemi=0;MAF=5.92557e-05;HWE=1;NFAM=1
19	56005912	153998_2	N	]19:56005845]N	329.9	PASS	SVTYPE=BND;POS=56005845;STRANDS=+-:12;CIPOS=-10,10;CIEND=-6,5;CIPOS95=0,0;CIEND95=0,0;MATEID=153998_1;EVENT=153998;SECONDARY;SU=12;PE=0;SR=12;ALG=PROD;AF=5.94e-05;NSAMP=1;MSQ=329.76;AN=16834;AC=1;NS=8438;AC_Hom=0;AC_Het=1;AC_Hemi=0;MAF=5.92557e-05;HWE=1;NFAM=1
19	56007458	153999	N	<DEL>	749.32	PASS	SVTYPE=DEL;POS=56007458;SVLEN=-1830;END=56009288;STRANDS=+-:33;CIPOS=-2,1;CIEND=-10,10;CIPOS95=0,0;CIEND95=0,0;SU=33;PE=17;SR=16;ALG=PROD;AF=5.94e-05;NSAMP=1;MSQ=749.32;AN=16834;AC=1;NS=8438;AC_Hom=0;AC_Het=1;AC_Hemi=0;MAF=5.92557e-05;HWE=1;NFAM=1
19	56014300	269480_1	N	]19:56016105]N	4145.51	LOW	SVTYPE=BND;POS=56014300;STRANDS=-+:408;IMPRECISE;CIPOS=-77,33;CIEND=-32,157;CIPOS95=-2,2;CIEND95=-2,2;MATEID=269480_2;EVENT=269480;SU=408;PE=408;SR=0;ALG=PROD;AF=0.002851;NSAMP=38;MSQ=109.03;AN=16834;AC=48;NS=8438;AC_Hom=20;AC_Het=28;AC_Hemi=0;MAF=0.00284428;HWE=5.76392e-21;NFAM=36
19	56016105	269480_2	N	N[19:56014300[	4145.51	LOW	SVTYPE=BND;POS=56014300;STRANDS=-+:408;IMPRECISE;CIPOS=-32,157;CIEND=-77,33;CIPOS95=-2,2;CIEND95=-2,2;MATEID=269480_1;EVENT=269480;SECONDARY;SU=408;PE=408;SR=0;ALG=PROD;AF=0.002851;NSAMP=38;MSQ=109.03;AN=16834;AC=48;NS=8438;AC_Hom=20;AC_Het=28;AC_Hemi=0;MAF=0.00284428;HWE=5.76392e-21;NFAM=36
19	56016360	154000	N	<DEL>	62584.4	PASS	SVTYPE=DEL;POS=56016360;SVLEN=-1380;END=56017740;STRANDS=+-:2513;CIPOS=-2,9;CIEND=-6,4;CIPOS95=0,0;CIEND95=0,0;SU=2513;PE=2469;SR=44;ALG=PROD;AF=0.01931;NSAMP=317;MSQ=195.78;AN=16834;AC=325;NS=8438;AC_Hom=16;AC_Het=310;AC_Hemi=0;MAF=0.0193174;HWE=0.0133309;NFAM=313
19	56020133	154001_1	N	N[19:56020243[	5298.57	PASS	SVTYPE=BND;POS=56020133;STRANDS=+-:305;IMPRECISE;CIPOS=-18,107;CIEND=-34,41;CIPOS95=-4,4;CIEND95=-1,1;MATEID=154001_2;EVENT=154001;SU=305;PE=305;SR=0;ALG=PROD;AF=0.0008142;NSAMP=12;MSQ=344.6;AN=15966;AC=13;NS=8002;AC_Hom=2;AC_Het=11;AC_Hemi=0;MAF=0.000812297;HWE=0.00486572;NFAM=12
19	56020243	154001_2	N	]19:56020133]N	5298.57	PASS	SVTYPE=BND;POS=56020133;STRANDS=+-:305;IMPRECISE;CIPOS=-34,41;CIEND=-18,107;CIPOS95=-1,1;CIEND95=-4,4;MATEID=154001_1;EVENT=154001;SECONDARY;SU=305;PE=305;SR=0;ALG=PROD;AF=0.0008142;NSAMP=12;MSQ=344.6;AN=15966;AC=13;NS=8002;AC_Hom=2;AC_Het=11;AC_Hemi=0;MAF=0.000812297;HWE=0.00486572;NFAM=12
19	56029188	154002_1	N	N[19:56029606[	44.25	LOW	SVTYPE=BND;POS=56029188;STRANDS=+-:4;IMPRECISE;CIPOS=-7,9;CIEND=-9,8;CIPOS95=0,3;CIEND95=0,0;MATEID=154002_2;EVENT=154002;SU=4;PE=0;SR=4;ALG=PROD;AF=0.0001188;NSAMP=2;MSQ=17.96;AN=16834;AC=2;NS=8438;AC_Hom=0;AC_Het=2;AC_Hemi=0;MAF=0.000118511;HWE=1;NFAM=2
19	56029365	154003_1	N	N[19:56029597[	1900.88	LOW	SVTYPE=BND;POS=56029365;STRANDS=+-:4;IMPRECISE;CIPOS=0,1;CIEND=-1,9;CIPOS95=0,2;CIEND95=0,9;MATEID=154003_2;EVENT=154003;SU=4;PE=0;SR=4;ALG=PROD;AF=0.004812;NSAMP=81;MSQ=21.5;AN=16834;AC=81;NS=8438;AC_Hom=0;AC_Het=81;AC_Hemi=0;MAF=0.00479972;HWE=1;NFAM=81
19	56029597	154003_2	N	]19:56029365]N	1900.88	LOW	SVTYPE=BND;POS=56029365;STRANDS=+-:4;IMPRECISE;CIPOS=-1,9;CIEND=0,1;CIPOS95=0,9;CIEND95=0,2;MATEID=154003_1;EVENT=154003;SECONDARY;SU=4;PE=0;SR=4;ALG=PROD;AF=0.004812;NSAMP=81;MSQ=21.5;AN=16834;AC=81;NS=8438;AC_Hom=0;AC_Het=81;AC_Hemi=0;MAF=0.00479972;HWE=1;NFAM=81
19	56029606	154002_2	N	]19:56029188]N	44.25	LOW	SVTYPE=BND;POS=56029188;STRANDS=+-:4;IMPRECISE;CIPOS=-9,8;CIEND=-7,9;CIPOS95=0,0;CIEND95=0,3;MATEID=154002_1;EVENT=154002;SECONDARY;SU=4;PE=0;SR=4;ALG=PROD;AF=0.0001188;NSAMP=2;MSQ=17.96;AN=16834;AC=2;NS=8438;AC_Hom=0;AC_Het=2;AC_Hemi=0;MAF=0.000118511;HWE=1;NFAM=2
19	56031428	269481	N	<DUP>	76.09	PASS	SVTYPE=DUP;POS=56031428;SVLEN=7183;END=56038611;STRANDS=-+:9;IMPRECISE;CIPOS=-10,10;CIEND=-7,7;CIPOS95=0,0;CIEND95=-1,0;SU=9;PE=5;SR=4;ALG=PROD;AF=5.94e-05;NSAMP=1;MSQ=74.59;AN=16834;AC=1;NS=8438;AC_Hom=0;AC_Het=1;AC_Hemi=0;MAF=5.92557e-05;HWE=1;NFAM=1
19	56034177	41402_2	N	N]3:128696614]	57.11	LOW	SVTYPE=BND;POS=56034177;STRANDS=++:4;IMPRECISE;CIPOS=-10,366;CIEND=-9,472;CIPOS95=-2,109;CIEND95=0,163;MATEID=41402_1;EVENT=41402;SECONDARY;SU=4;PE=4;SR=0;ALG=PROD;AF=5.94e-05;NSAMP=1;MSQ=56.86;AN=16834;AC=1;NS=8438;AC_Hom=0;AC_Het=1;AC_Hemi=0;MAF=5.92557e-05;HWE=1;NFAM=1
19	56034269	269482_1	N	]19:56584039]N	142.79	LOW	SVTYPE=BND;POS=56034269;STRANDS=-+:7;IMPRECISE;CIPOS=-190,10;CIEND=-10,468;CIPOS95=-78,2;CIEND95=-1,144;MATEID=269482_2;EVENT=269482;SU=7;PE=7;SR=0;ALG=PROD;AF=0.0007722;NSAMP=13;MSQ=9.01;AN=16834;AC=13;NS=8438;AC_Hom=0;AC_Het=13;AC_Hemi=0;MAF=0.000770325;HWE=1;NFAM=13
19	56035571	154004_1	N	N[19:56035705[	86.33	LOW	SVTYPE=BND;POS=56035571;STRANDS=+-:8;CIPOS=-29,28;CIEND=-29,28;CIPOS95=0,0;CIEND95=0,0;MATEID=154004_2;EVENT=154004;SU=8;PE=0;SR=8;ALG=PROD;AF=0.0003564;NSAMP=6;MSQ=12.79;AN=16834;AC=6;NS=8438;AC_Hom=0;AC_Het=6;AC_Hemi=0;MAF=0.000355534;HWE=1;NFAM=6
19	56035705	154004_2	N	]19:56035571]N	86.33	LOW	SVTYPE=BND;POS=56035571;STRANDS=+-:8;CIPOS=-29,28;CIEND=-29,28;CIPOS95=0,0;CIEND95=0,0;MATEID=154004_1;EVENT=154004;SECONDARY;SU=8;PE=0;SR=8;ALG=PROD;AF=0.0003564;NSAMP=6;MSQ=12.79;AN=16834;AC=6;NS=8438;AC_Hom=0;AC_Het=6;AC_Hemi=0;MAF=0.000355534;HWE=1;NFAM=6
19	56038238	154005_1	N	N[19:56038658[	1801	LOW	SVTYPE=BND;POS=56038238;STRANDS=+-:10;CIPOS=-20,20;CIEND=-26,25;CIPOS95=0,0;CIEND95=0,0;MATEID=154005_2;EVENT=154005;SU=10;PE=0;SR=10;ALG=PROD;AF=0.005228;NSAMP=88;MSQ=18.31;AN=16834;AC=88;NS=8438;AC_Hom=0;AC_Het=88;AC_Hemi=0;MAF=0.00521451;HWE=1;NFAM=87
19	56038378	269483_1	N	]19:56038827]N	4152.3	LOW	SVTYPE=BND;POS=56038378;STRANDS=-+:32;IMPRECISE;CIPOS=-69,30;CIEND=-30,288;CIPOS95=-18,18;CIEND95=-30,34;MATEID=269483_2;EVENT=269483;SU=32;PE=32;SR=0;ALG=PROD;AF=0.01717;NSAMP=287;MSQ=12.61;AN=16834;AC=289;NS=8438;AC_Hom=4;AC_Het=286;AC_Hemi=0;MAF=0.0171842;HWE=1;NFAM=284
19	56038489	154006_1	N	N[19:56038555[	5907.14	LOW	SVTYPE=BND;POS=56038489;STRANDS=+-:190;CIPOS=-3,2;CIEND=-3,3;CIPOS95=0,0;CIEND95=0,0;MATEID=154006_2;EVENT=154006;SU=190;PE=3;SR=187;ALG=PROD;AF=0.003148;NSAMP=52;MSQ=113.54;AN=16834;AC=53;NS=8438;AC_Hom=2;AC_Het=51;AC_Hemi=0;MAF=0.00314055;HWE=0.0786445;NFAM=50
19	56038555	154006_2	N	]19:56038489]N	5907.14	LOW	SVTYPE=BND;POS=56038489;STRANDS=+-:190;CIPOS=-3,3;CIEND=-3,2;CIPOS95=0,0;CIEND95=0,0;MATEID=154006_1;EVENT=154006;SECONDARY;SU=190;PE=3;SR=187;ALG=PROD;AF=0.003148;NSAMP=52;MSQ=113.54;AN=16834;AC=53;NS=8438;AC_Hom=2;AC_Het=51;AC_Hemi=0;MAF=0.00314055;HWE=0.0786445;NFAM=50
19	56038589	154007_1	N	N[19:56039049[	132.93	LOW	SVTYPE=BND;POS=56038589;STRANDS=+-:5;IMPRECISE;CIPOS=-7,370;CIEND=-233,10;CIPOS95=0,141;CIEND95=-87,2;MATEID=154007_2;EVENT=154007;SU=5;PE=5;SR=0;ALG=PROD;AF=0.0004752;NSAMP=8;MSQ=16.43;AN=16834;AC=8;NS=8438;AC_Hom=0;AC_Het=8;AC_Hemi=0;MAF=0.000474046;HWE=1;NFAM=8
19	56038590	23705_2	N	N]16:31343188]	67.35	LOW	SVTYPE=BND;POS=56038590;STRANDS=++:6;CIPOS=-6,5;CIEND=-6,5;CIPOS95=0,0;CIEND95=0,0;MATEID=23705_1;EVENT=23705;SECONDARY;SU=6;PE=0;SR=6;ALG=PROD;AF=0.0001188;NSAMP=2;MSQ=32.63;AN=16834;AC=2;NS=8438;AC_Hom=0;AC_Het=2;AC_Hemi=0;MAF=0.000118511;HWE=1;NFAM=2
19	56038658	154005_2	N	]19:56038238]N	1801	LOW	SVTYPE=BND;POS=56038238;STRANDS=+-:10;CIPOS=-26,25;CIEND=-20,20;CIPOS95=0,0;CIEND95=0,0;MATEID=154005_1;EVENT=154005;SECONDARY;SU=10;PE=0;SR=10;ALG=PROD;AF=0.005228;NSAMP=88;MSQ=18.31;AN=16834;AC=88;NS=8438;AC_Hom=0;AC_Het=88;AC_Hemi=0;MAF=0.00521451;HWE=1;NFAM=87
19	56038827	269483_2	N	N[19:56038378[	4152.3	LOW	SVTYPE=BND;POS=56038378;STRANDS=-+:32;IMPRECISE;CIPOS=-30,288;CIEND=-69,30;CIPOS95=-30,34;CIEND95=-18,18;MATEID=269483_1;EVENT=269483;SECONDARY;SU=32;PE=32;SR=0;ALG=PROD;AF=0.01717;NSAMP=287;MSQ=12.61;AN=16834;AC=289;NS=8438;AC_Hom=4;AC_Het=286;AC_Hemi=0;MAF=0.0171842;HWE=1;NFAM=284
19	56038917	23706_2	N	[16:31343157[N	56.77	LOW	SVTYPE=BND;POS=56038917;STRANDS=--:20;CIPOS=-23,22;CIEND=-23,22;CIPOS95=0,0;CIEND95=0,0;MATEID=23706_1;EVENT=23706;SECONDARY;SU=20;PE=0;SR=20;ALG=PROD;AF=0.0001188;NSAMP=2;MSQ=28.38;AN=16834;AC=2;NS=8438;AC_Hom=0;AC_Het=2;AC_Hemi=0;MAF=0.000118511;HWE=1;NFAM=2
19	56038957	154008_1	N	N[19:56039202[	8935.19	LOW	SVTYPE=BND;POS=56038957;STRANDS=+-:4;IMPRECISE;CIPOS=-9,8;CIEND=-7,8;CIPOS95=0,0;CIEND95=-1,3;MATEID=154008_2;EVENT=154008;SU=4;PE=0;SR=4;ALG=PROD;AF=0.01758;NSAMP=296;MSQ=29.04;AN=16834;AC=296;NS=8438;AC_Hom=0;AC_Het=297;AC_Hemi=0;MAF=0.017599;HWE=0.116834;NFAM=284
19	56038987	154009_1	N	N[19:56039354[	126.76	LOW	SVTYPE=BND;POS=56038987;STRANDS=+-:4;CIPOS=-9,8;CIEND=-9,8;CIPOS95=0,0;CIEND95=0,0;MATEID=154009_2;EVENT=154009;SU=4;PE=0;SR=4;ALG=PROD;AF=0.000297;NSAMP=5;MSQ=21.81;AN=16834;AC=5;NS=8438;AC_Hom=0;AC_Het=5;AC_Hemi=0;MAF=0.000296279;HWE=1;NFAM=5
19	56039049	154007_2	N	]19:56038589]N	132.93	LOW	SVTYPE=BND;POS=56038589;STRANDS=+-:5;IMPRECISE;CIPOS=-233,10;CIEND=-7,370;CIPOS95=-87,2;CIEND95=0,141;MATEID=154007_1;EVENT=154007;SECONDARY;SU=5;PE=5;SR=0;ALG=PROD;AF=0.0004752;NSAMP=8;MSQ=16.43;AN=16834;AC=8;NS=8438;AC_Hom=0;AC_Het=8;AC_Hemi=0;MAF=0.000474046;HWE=1;NFAM=8
19	56039202	154008_2	N	]19:56038957]N	8935.19	LOW	SVTYPE=BND;POS=56038957;STRANDS=+-:4;IMPRECISE;CIPOS=-7,8;CIEND=-9,8;CIPOS95=-1,3;CIEND95=0,0;MATEID=154008_1;EVENT=154008;SECONDARY;SU=4;PE=0;SR=4;ALG=PROD;AF=0.01758;NSAMP=296;MSQ=29.04;AN=16834;AC=296;NS=8438;AC_Hom=0;AC_Het=297;AC_Hemi=0;MAF=0.017599;HWE=0.116834;NFAM=284
19	56039354	154009_2	N	]19:56038987]N	126.76	LOW	SVTYPE=BND;POS=56038987;STRANDS=+-:4;CIPOS=-9,8;CIEND=-9,8;CIPOS95=0,0;CIEND95=0,0;MATEID=154009_1;EVENT=154009;SECONDARY;SU=4;PE=0;SR=4;ALG=PROD;AF=0.000297;NSAMP=5;MSQ=21.81;AN=16834;AC=5;NS=8438;AC_Hom=0;AC_Het=5;AC_Hemi=0;MAF=0.000296279;HWE=1;NFAM=5
19	56041794	154012	N	<DEL>	3.41109e+06	PASS	SVTYPE=DEL;POS=56041794;SVLEN=-360;END=56042154;STRANDS=+-:57;IMPRECISE;CIPOS=-36,24;CIEND=-33,39;CIPOS95=-4,4;CIEND95=-1,1;SU=57;PE=49;SR=8;ALG=PROD;AF=0.7109;NSAMP=7924;MSQ=429.28;RETAINED;AN=16834;AC=11968;NS=8438;AC_Hom=8112;AC_Het=3888;AC_Hemi=0;MAF=0.288931;HWE=5.28972e-30;NFAM=6918
19	56044743	269484_1	N	]19:56045840]N	2350.04	LOW	SVTYPE=BND;POS=56044743;STRANDS=-+:221;CIPOS=-6,5;CIEND=-5,5;CIPOS95=0,0;CIEND95=0,0;MATEID=269484_2;EVENT=269484;SU=221;PE=157;SR=64;ALG=PROD;AF=0.001544;NSAMP=23;MSQ=101.94;AN=16834;AC=26;NS=8438;AC_Hom=6;AC_Het=20;AC_Hemi=0;MAF=0.00154065;HWE=7.12862e-07;NFAM=21
19	56045044	30926_2	N	]2:43200839]N	6557.23	LOW	SVTYPE=BND;POS=56045044;STRANDS=+-:54;CIPOS=-10,8;CIEND=-6,9;CIPOS95=0,0;CIEND95=0,0;MATEID=30926_1;EVENT=30926;SECONDARY;SU=54;PE=27;SR=27;ALG=PROD;AF=0.01741;NSAMP=293;MSQ=21.38;AN=16834;AC=293;NS=8438;AC_Hom=0;AC_Het=293;AC_Hemi=0;MAF=0.0173619;HWE=0.185821;NFAM=291
19	56045124	67181_2	N	[7:54745458[N	17.74	LOW	SVTYPE=BND;POS=56045124;STRANDS=--:4,++:4;IMPRECISE;CIPOS=-313,216;CIEND=-454,635;CIPOS95=-251,216;CIEND95=-261,261;MATEID=67181_1;EVENT=67181;SECONDARY;SU=8;PE=8;SR=0;ALG=SUM;AF=5.94e-05;NSAMP=1;MSQ=17.73;AN=16834;AC=1;NS=8438;AC_Hom=0;AC_Het=1;AC_Hemi=0;MAF=5.92557e-05;HWE=1;NFAM=1
19	56045840	269484_2	N	N[19:56044743[	2350.04	LOW	SVTYPE=BND;POS=56044743;STRANDS=-+:221;CIPOS=-5,5;CIEND=-6,5;CIPOS95=0,0;CIEND95=0,0;MATEID=269484_1;EVENT=269484;SECONDARY;SU=221;PE=157;SR=64;ALG=PROD;AF=0.001544;NSAMP=23;MSQ=101.94;AN=16834;AC=26;NS=8438;AC_Hom=6;AC_Het=20;AC_Hemi=0;MAF=0.00154065;HWE=7.12862e-07;NFAM=21
19	56048765	269485_1	N	]19:56049138]N	11144.6	LOW	SVTYPE=BND;POS=56048765;STRANDS=-+:102;IMPRECISE;CIPOS=-315,50;CIEND=-85,324;CIPOS95=-133,50;CIEND95=-35,35;MATEID=269485_2;EVENT=269485;SU=102;PE=102;SR=0;ALG=SUM;AF=0.02287;NSAMP=380;MSQ=27.43;AN=16834;AC=385;NS=8438;AC_Hom=12;AC_Het=375;AC_Hemi=0;MAF=0.022932;HWE=0.457689;NFAM=364
19	56048769	303375_2	N	[19:55587578[N	350.96	LOW	SVTYPE=BND;POS=56048769;STRANDS=--:4;IMPRECISE;CIPOS=-428,10;CIEND=-281,10;CIPOS95=-176,1;CIEND95=-133,2;MATEID=303375_1;EVENT=303375;SECONDARY;SU=4;PE=4;SR=0;ALG=PROD;AF=0.001366;NSAMP=23;MSQ=12.83;AN=16834;AC=23;NS=8438;AC_Hom=0;AC_Het=24;AC_Hemi=0;MAF=0.00142214;HWE=1;NFAM=23
19	56049138	269485_2	N	N[19:56048765[	11144.6	LOW	SVTYPE=BND;POS=56048765;STRANDS=-+:102;IMPRECISE;CIPOS=-85,324;CIEND=-315,50;CIPOS95=-35,35;CIEND95=-133,50;MATEID=269485_1;EVENT=269485;SECONDARY;SU=102;PE=102;SR=0;ALG=SUM;AF=0.02287;NSAMP=380;MSQ=27.43;AN=16834;AC=385;NS=8438;AC_Hom=12;AC_Het=375;AC_Hemi=0;MAF=0.022932;HWE=0.457689;NFAM=364
19	56057966	269486_1	N	]19:56058350]N	4628	LOW	SVTYPE=BND;POS=56057966;STRANDS=-+:12;IMPRECISE;CIPOS=-145,10;CIEND=-10,227;CIPOS95=-60,2;CIEND95=-2,65;MATEID=269486_2;EVENT=269486;SU=12;PE=12;SR=0;ALG=PROD;AF=0.02073;NSAMP=349;MSQ=11;AN=16834;AC=349;NS=8438;AC_Hom=0;AC_Het=350;AC_Hemi=0;MAF=0.0207395;HWE=0.0534458;NFAM=336
19	56058350	269486_2	N	N[19:56057966[	4628	LOW	SVTYPE=BND;POS=56057966;STRANDS=-+:12;IMPRECISE;CIPOS=-10,227;CIEND=-145,10;CIPOS95=-2,65;CIEND95=-60,2;MATEID=269486_1;EVENT=269486;SECONDARY;SU=12;PE=12;SR=0;ALG=PROD;AF=0.02073;NSAMP=349;MSQ=11;AN=16834;AC=349;NS=8438;AC_Hom=0;AC_Het=350;AC_Hemi=0;MAF=0.0207395;HWE=0.0534458;NFAM=336
19	56059182	269487	N	<DUP>	150.38	PASS	SVTYPE=DUP;POS=56059182;SVLEN=13232;END=56072414;STRANDS=-+:14;CIPOS=-5,3;CIEND=-4,4;CIPOS95=0,0;CIEND95=0,0;SU=14;PE=7;SR=7;ALG=PROD;AF=5.94e-05;NSAMP=1;MSQ=150.02;AN=16834;AC=1;NS=8438;AC_Hom=0;AC_Het=1;AC_Hemi=0;MAF=5.92557e-05;HWE=1;NFAM=1
19	56072784	154013	N	<DEL>	380.67	PASS	SVTYPE=DEL;POS=56072784;SVLEN=-4572;END=56077356;STRANDS=+-:15;IMPRECISE;CIPOS=-3,10;CIEND=-10,10;CIPOS95=-1,3;CIEND95=-3,0;SU=15;PE=14;SR=1;ALG=PROD;AF=5.94e-05;NSAMP=1;MSQ=380.67;AN=16834;AC=1;NS=8438;AC_Hom=0;AC_Het=1;AC_Hemi=0;MAF=5.92557e-05;HWE=1;NFAM=1
19	56073038	26176_1	N	]22:21309790]N	13012	LOW	SVTYPE=BND;POS=56073038;STRANDS=-+:4;IMPRECISE;CIPOS=-50,48;CIEND=-50,50;CIPOS95=-1,1;CIEND95=-1,1;MATEID=26176_2;EVENT=26176;SU=4;PE=2;SR=2;ALG=PROD;AF=0.03208;NSAMP=539;MSQ=22.97;AN=16834;AC=540;NS=8438;AC_Hom=2;AC_Het=540;AC_Hemi=0;MAF=0.0321166;HWE=0.0024049;NFAM=495
19	56073115	61676_2	N	]6:75507150]N	7.83	LOW	SVTYPE=BND;POS=56073115;STRANDS=+-:4;CIPOS=-9,8;CIEND=-9,8;CIPOS95=0,0;CIEND95=0,0;MATEID=61676_1;EVENT=61676;SECONDARY;SU=4;PE=0;SR=4;ALG=PROD;AF=5.94e-05;NSAMP=1;MSQ=4.73;AN=16834;AC=1;NS=8438;AC_Hom=0;AC_Het=1;AC_Hemi=0;MAF=5.92557e-05;HWE=1;NFAM=1
19	56073131	26175_1	N	N[22:21309769[	6596.11	LOW	SVTYPE=BND;POS=56073131;STRANDS=+-:22;IMPRECISE;CIPOS=-16,12;CIEND=-10,9;CIPOS95=-2,2;CIEND95=-1,1;MATEID=26175_2;EVENT=26175;SU=22;PE=6;SR=16;ALG=PROD;AF=0.01474;NSAMP=237;MSQ=25.42;AN=16622;AC=245;NS=8332;AC_Hom=16;AC_Het=230;AC_Hemi=0;MAF=0.0147624;HWE=0.000436422;NFAM=222
19	56075050	269488_1	N	]19:56075299]N	5772.4	LOW	SVTYPE=BND;POS=56075050;STRANDS=-+:19;CIPOS=-28,10;CIEND=-10,9;CIPOS95=0,0;CIEND95=0,0;MATEID=269488_2;EVENT=269488;SU=19;PE=2;SR=17;ALG=PROD;AF=0.02447;NSAMP=409;MSQ=12.69;AN=16834;AC=412;NS=8438;AC_Hom=6;AC_Het=409;AC_Hemi=0;MAF=0.0245911;HWE=0.49325;NFAM=390
19	56075052	269489_1	N	]19:56075497]N	6405.48	LOW	SVTYPE=BND;POS=56075052;STRANDS=-+:29;IMPRECISE;CIPOS=-24,15;CIEND=-30,6;CIPOS95=-4,4;CIEND95=-6,6;MATEID=269489_2;EVENT=269489;SU=29;PE=25;SR=4;ALG=PROD;AF=0.02441;NSAMP=409;MSQ=13.51;AN=16834;AC=411;NS=8438;AC_Hom=4;AC_Het=410;AC_Hemi=0;MAF=0.0245319;HWE=0.248286;NFAM=385
19	56075299	269488_2	N	N[19:56075050[	5772.4	LOW	SVTYPE=BND;POS=56075050;STRANDS=-+:19;CIPOS=-10,9;CIEND=-28,10;CIPOS95=0,0;CIEND95=0,0;MATEID=269488_1;EVENT=269488;SECONDARY;SU=19;PE=2;SR=17;ALG=PROD;AF=0.02447;NSAMP=409;MSQ=12.69;AN=16834;AC=412;NS=8438;AC_Hom=6;AC_Het=409;AC_Hemi=0;MAF=0.0245911;HWE=0.49325;NFAM=390
19	56075497	269489_2	N	N[19:56075052[	6405.48	LOW	SVTYPE=BND;POS=56075052;STRANDS=-+:29;IMPRECISE;CIPOS=-30,6;CIEND=-24,15;CIPOS95=-6,6;CIEND95=-4,4;MATEID=269489_1;EVENT=269489;SECONDARY;SU=29;PE=25;SR=4;ALG=PROD;AF=0.02441;NSAMP=409;MSQ=13.51;AN=16834;AC=411;NS=8438;AC_Hom=4;AC_Het=410;AC_Hemi=0;MAF=0.0245319;HWE=0.248286;NFAM=385
19	56077031	269490	N	<DUP>	641.83	PASS	SVTYPE=DUP;POS=56077031;SVLEN=872;END=56077903;STRANDS=-+:57;CIPOS=-10,10;CIEND=-6,10;CIPOS95=0,0;CIEND95=0,0;SU=57;PE=46;SR=11;ALG=PROD;AF=0.000297;NSAMP=5;MSQ=126.24;AN=16834;AC=5;NS=8438;AC_Hom=0;AC_Het=5;AC_Hemi=0;MAF=0.000296279;HWE=1;NFAM=3
19	56077059	154014	N	<DEL>	229012	PASS	SVTYPE=DEL;POS=56077059;SVLEN=-816;END=56077875;STRANDS=+-:8467;CIPOS=-1,0;CIEND=0,0;CIPOS95=0,0;CIEND95=0,0;SU=8467;PE=7133;SR=1334;ALG=PROD;AF=0.04586;NSAMP=730;MSQ=313.7;AN=16834;AC=772;NS=8438;AC_Hom=84;AC_Het=688;AC_Hemi=0;MAF=0.0457454;HWE=1.2054e-07;NFAM=722
19	56081324	154015_1	N	N[19:56081602[	113.55	LOW	SVTYPE=BND;POS=56081324;STRANDS=+-:4;CIPOS=-9,8;CIEND=-9,8;CIPOS95=0,0;CIEND95=0,0;MATEID=154015_2;EVENT=154015;SU=4;PE=0;SR=4;ALG=PROD;AF=0.0003564;NSAMP=6;MSQ=15.9;AN=16834;AC=6;NS=8438;AC_Hom=0;AC_Het=6;AC_Hemi=0;MAF=0.000355534;HWE=1;NFAM=6
19	56081602	154015_2	N	]19:56081324]N	113.55	LOW	SVTYPE=BND;POS=56081324;STRANDS=+-:4;CIPOS=-9,8;CIEND=-9,8;CIPOS95=0,0;CIEND95=0,0;MATEID=154015_1;EVENT=154015;SECONDARY;SU=4;PE=0;SR=4;ALG=PROD;AF=0.0003564;NSAMP=6;MSQ=15.9;AN=16834;AC=6;NS=8438;AC_Hom=0;AC_Het=6;AC_Hemi=0;MAF=0.000355534;HWE=1;NFAM=6
19	56091895	154016_1	N	N[19:56092257[	30.14	LOW	SVTYPE=BND;POS=56091895;STRANDS=+-:4;CIPOS=-9,8;CIEND=-9,8;CIPOS95=0,0;CIEND95=0,0;MATEID=154016_2;EVENT=154016;SU=4;PE=0;SR=4;ALG=PROD;AF=0.0001188;NSAMP=2;MSQ=12.17;AN=16834;AC=2;NS=8438;AC_Hom=0;AC_Het=2;AC_Hemi=0;MAF=0.000118511;HWE=1;NFAM=2
19	56092257	154016_2	N	]19:56091895]N	30.14	LOW	SVTYPE=BND;POS=56091895;STRANDS=+-:4;CIPOS=-9,8;CIEND=-9,8;CIPOS95=0,0;CIEND95=0,0;MATEID=154016_1;EVENT=154016;SECONDARY;SU=4;PE=0;SR=4;ALG=PROD;AF=0.0001188;NSAMP=2;MSQ=12.17;AN=16834;AC=2;NS=8438;AC_Hom=0;AC_Het=2;AC_Hemi=0;MAF=0.000118511;HWE=1;NFAM=2
19	56099355	154017_1	N	N[19:56099615[	592.11	LOW	SVTYPE=BND;POS=56099355;STRANDS=+-:21;CIPOS=-9,8;CIEND=-9,8;CIPOS95=0,0;CIEND95=0,0;MATEID=154017_2;EVENT=154017;SU=21;PE=0;SR=21;ALG=PROD;AF=0.001366;NSAMP=23;MSQ=24.28;AN=16834;AC=23;NS=8438;AC_Hom=0;AC_Het=24;AC_Hemi=0;MAF=0.00142214;HWE=1;NFAM=23
19	56099615	154017_2	N	]19:56099355]N	592.11	LOW	SVTYPE=BND;POS=56099355;STRANDS=+-:21;CIPOS=-9,8;CIEND=-9,8;CIPOS95=0,0;CIEND95=0,0;MATEID=154017_1;EVENT=154017;SECONDARY;SU=21;PE=0;SR=21;ALG=PROD;AF=0.001366;NSAMP=23;MSQ=24.28;AN=16834;AC=23;NS=8438;AC_Hom=0;AC_Het=24;AC_Hemi=0;MAF=0.00142214;HWE=1;NFAM=23
19	56105215	154018	N	<DEL>	629.34	PASS	SVTYPE=DEL;POS=56105215;SVLEN=-368;END=56105583;STRANDS=+-:24;CIPOS=-22,21;CIEND=-22,21;CIPOS95=0,0;CIEND95=0,0;SU=24;PE=4;SR=20;ALG=PROD;AF=0.0001188;NSAMP=2;MSQ=314.67;AN=16834;AC=2;NS=8438;AC_Hom=0;AC_Het=2;AC_Hemi=0;MAF=0.000118511;HWE=1;NFAM=2
19	56107774	154019	N	<DEL>	248.73	PASS	SVTYPE=DEL;POS=56107774;SVLEN=-674;END=56108448;STRANDS=+-:9;IMPRECISE;CIPOS=-10,9;CIEND=-10,7;CIPOS95=-1,1;CIEND95=-1,0;SU=9;PE=7;SR=2;ALG=PROD;AF=5.94e-05;NSAMP=1;MSQ=248.73;AN=16834;AC=1;NS=8438;AC_Hom=0;AC_Het=1;AC_Hemi=0;MAF=5.92557e-05;HWE=1;NFAM=1
19	56111514	154020_1	N	N[19:56111792[	45.56	LOW	SVTYPE=BND;POS=56111514;STRANDS=+-:4;CIPOS=-9,8;CIEND=-9,8;CIPOS95=0,0;CIEND95=0,0;MATEID=154020_2;EVENT=154020;SU=4;PE=0;SR=4;ALG=PROD;AF=0.0001782;NSAMP=3;MSQ=13.29;AN=16834;AC=3;NS=8438;AC_Hom=0;AC_Het=3;AC_Hemi=0;MAF=0.000177767;HWE=1;NFAM=3
19	56111792	154020_2	N	]19:56111514]N	45.56	LOW	SVTYPE=BND;POS=56111514;STRANDS=+-:4;CIPOS=-9,8;CIEND=-9,8;CIPOS95=0,0;CIEND95=0,0;MATEID=154020_1;EVENT=154020;SECONDARY;SU=4;PE=0;SR=4;ALG=PROD;AF=0.0001782;NSAMP=3;MSQ=13.29;AN=16834;AC=3;NS=8438;AC_Hom=0;AC_Het=3;AC_Hemi=0;MAF=0.000177767;HWE=1;NFAM=3
19	56131535	30927_2	N	N]2:9335046]	11.26	LOW	SVTYPE=BND;POS=56131535;STRANDS=++:4;CIPOS=-9,8;CIEND=-9,8;CIPOS95=0,0;CIEND95=0,0;MATEID=30927_1;EVENT=30927;SECONDARY;SU=4;PE=0;SR=4;ALG=PROD;AF=5.94e-05;NSAMP=1;MSQ=6.88;AN=16834;AC=1;NS=8438;AC_Hom=0;AC_Het=1;AC_Hemi=0;MAF=5.92557e-05;HWE=1;NFAM=1
19	56135630	154021_1	N	N[19:56135826[	1721.12	LOW	SVTYPE=BND;POS=56135630;STRANDS=+-:4;CIPOS=-9,8;CIEND=-9,8;CIPOS95=0,0;CIEND95=0,0;MATEID=154021_2;EVENT=154021;SU=4;PE=0;SR=4;ALG=PROD;AF=0.005525;NSAMP=93;MSQ=16.39;AN=16834;AC=93;NS=8438;AC_Hom=0;AC_Het=94;AC_Hemi=0;MAF=0.00557004;HWE=1;NFAM=92
19	56135826	154021_2	N	]19:56135630]N	1721.12	LOW	SVTYPE=BND;POS=56135630;STRANDS=+-:4;CIPOS=-9,8;CIEND=-9,8;CIPOS95=0,0;CIEND95=0,0;MATEID=154021_1;EVENT=154021;SECONDARY;SU=4;PE=0;SR=4;ALG=PROD;AF=0.005525;NSAMP=93;MSQ=16.39;AN=16834;AC=93;NS=8438;AC_Hom=0;AC_Het=94;AC_Hemi=0;MAF=0.00557004;HWE=1;NFAM=92
19	56141778	154022_1	N	N[19:56142169[	284.95	PASS	SVTYPE=BND;POS=56141778;STRANDS=+-:5;IMPRECISE;CIPOS=-10,356;CIEND=-170,10;CIPOS95=-2,107;CIEND95=-76,2;MATEID=154022_2;EVENT=154022;SU=5;PE=5;SR=0;ALG=PROD;AF=5.94e-05;NSAMP=1;MSQ=284.67;AN=16834;AC=1;NS=8438;AC_Hom=0;AC_Het=1;AC_Hemi=0;MAF=5.92557e-05;HWE=1;NFAM=1
19	56142169	154022_2	N	]19:56141778]N	284.95	PASS	SVTYPE=BND;POS=56141778;STRANDS=+-:5;IMPRECISE;CIPOS=-170,10;CIEND=-10,356;CIPOS95=-76,2;CIEND95=-2,107;MATEID=154022_1;EVENT=154022;SECONDARY;SU=5;PE=5;SR=0;ALG=PROD;AF=5.94e-05;NSAMP=1;MSQ=284.67;AN=16834;AC=1;NS=8438;AC_Hom=0;AC_Het=1;AC_Hemi=0;MAF=5.92557e-05;HWE=1;NFAM=1
19	56146049	154023	N	<DEL>	212.66	PASS	SVTYPE=DEL;POS=56146049;SVLEN=-4243;END=56150292;STRANDS=+-:11;IMPRECISE;CIPOS=-10,9;CIEND=-10,10;CIPOS95=-1,1;CIEND95=-1,1;SU=11;PE=9;SR=2;ALG=PROD;AF=5.94e-05;NSAMP=1;MSQ=212.66;AN=16834;AC=1;NS=8438;AC_Hom=0;AC_Het=1;AC_Hemi=0;MAF=5.92557e-05;HWE=1;NFAM=1
19	56165376	154024_1	N	N[19:56165432[	332.72	PASS	SVTYPE=BND;POS=56165376;STRANDS=+-:13;CIPOS=-10,10;CIEND=-3,2;CIPOS95=0,0;CIEND95=0,0;MATEID=154024_2;EVENT=154024;SU=13;PE=1;SR=12;ALG=PROD;AF=5.94e-05;NSAMP=1;MSQ=332.7;AN=16834;AC=1;NS=8438;AC_Hom=0;AC_Het=1;AC_Hemi=0;MAF=5.92557e-05;HWE=1;NFAM=1
19	56165432	154024_2	N	]19:56165376]N	332.72	PASS	SVTYPE=BND;POS=56165376;STRANDS=+-:13;CIPOS=-3,2;CIEND=-10,10;CIPOS95=0,0;CIEND95=0,0;MATEID=154024_1;EVENT=154024;SECONDARY;SU=13;PE=1;SR=12;ALG=PROD;AF=5.94e-05;NSAMP=1;MSQ=332.7;AN=16834;AC=1;NS=8438;AC_Hom=0;AC_Het=1;AC_Hemi=0;MAF=5.92557e-05;HWE=1;NFAM=1
19	56167124	154025_1	N	N[19:56167396[	63.46	LOW	SVTYPE=BND;POS=56167124;STRANDS=+-:4;IMPRECISE;CIPOS=-10,265;CIEND=-141,10;CIPOS95=-3,77;CIEND95=-71,3;MATEID=154025_2;EVENT=154025;SU=4;PE=4;SR=0;ALG=PROD;AF=0.0001188;NSAMP=2;MSQ=9.36;AN=16834;AC=2;NS=8438;AC_Hom=0;AC_Het=3;AC_Hemi=0;MAF=0.000177767;HWE=1;NFAM=2
19	56167396	154025_2	N	]19:56167124]N	63.46	LOW	SVTYPE=BND;POS=56167124;STRANDS=+-:4;IMPRECISE;CIPOS=-141,10;CIEND=-10,265;CIPOS95=-71,3;CIEND95=-3,77;MATEID=154025_1;EVENT=154025;SECONDARY;SU=4;PE=4;SR=0;ALG=PROD;AF=0.0001188;NSAMP=2;MSQ=9.36;AN=16834;AC=2;NS=8438;AC_Hom=0;AC_Het=3;AC_Hemi=0;MAF=0.000177767;HWE=1;NFAM=2
19	56177058	154027	N	<DEL>	47.71	PASS	SVTYPE=DEL;POS=56177058;SVLEN=-2128;END=56179186;STRANDS=+-:4;IMPRECISE;CIPOS=-10,451;CIEND=-298,10;CIPOS95=-1,144;CIEND95=-130,2;SU=4;PE=4;SR=0;ALG=PROD;AF=5.94e-05;NSAMP=1;MSQ=47.71;AN=16834;AC=1;NS=8438;AC_Hom=0;AC_Het=1;AC_Hemi=0;MAF=5.92557e-05;HWE=1;NFAM=1
19	56208906	154029	N	<DEL>	647.43	PASS	SVTYPE=DEL;POS=56208906;SVLEN=-3421;END=56212327;STRANDS=+-:25;CIPOS=-3,4;CIEND=-5,2;CIPOS95=0,0;CIEND95=0,0;SU=25;PE=19;SR=6;ALG=PROD;AF=5.94e-05;NSAMP=1;MSQ=647.43;AN=16834;AC=1;NS=8438;AC_Hom=0;AC_Het=1;AC_Hemi=0;MAF=5.92557e-05;HWE=1;NFAM=1
19	56210382	154030	N	<DEL>	104.83	PASS	SVTYPE=DEL;POS=56210382;SVLEN=-1160;END=56211542;STRANDS=+-:6;IMPRECISE;CIPOS=-10,428;CIEND=-174,9;CIPOS95=-2,114;CIEND95=-61,2;SU=6;PE=6;SR=0;ALG=PROD;AF=5.94e-05;NSAMP=1;MSQ=104.83;AN=16834;AC=1;NS=8438;AC_Hom=0;AC_Het=1;AC_Hemi=0;MAF=5.92557e-05;HWE=1;NFAM=1
19	56211483	154031	N	<DEL>	301389	PASS	SVTYPE=DEL;POS=56211483;SVLEN=-462;END=56211945;STRANDS=+-:10617;CIPOS=0,0;CIEND=0,0;CIPOS95=0,0;CIEND95=0,0;SU=10617;PE=6782;SR=3835;ALG=PROD;AF=0.04925;NSAMP=780;MSQ=386.4;AN=16834;AC=829;NS=8438;AC_Hom=98;AC_Het=731;AC_Hemi=0;MAF=0.049123;HWE=6.47252e-09;NFAM=771
19	56213328	154032	N	<DEL:ME:SINE|Alu|AluSz>	1434.36	PASS	SVTYPE=MEI;POS=56213328;SVLEN=-295;END=56213623;STRANDS=+-:92;CIPOS=-6,6;CIEND=-6,5;CIPOS95=0,0;CIEND95=0,0;SU=92;PE=0;SR=92;ALG=PROD;AF=0.003624;NSAMP=61;MSQ=22.43;AN=16834;AC=61;NS=8438;AC_Hom=0;AC_Het=61;AC_Hemi=0;MAF=0.0036146;HWE=1;NFAM=61
19	56217175	49057_2	N	[4:61896251[N	25.56	LOW	SVTYPE=BND;POS=56217175;STRANDS=--:4;CIPOS=-9,8;CIEND=-9,8;CIPOS95=0,0;CIEND95=0,0;MATEID=49057_1;EVENT=49057;SECONDARY;SU=4;PE=0;SR=4;ALG=PROD;AF=5.94e-05;NSAMP=1;MSQ=25.33;AN=16834;AC=1;NS=8438;AC_Hom=0;AC_Het=1;AC_Hemi=0;MAF=5.92557e-05;HWE=1;NFAM=1
19	56217194	20197_2	N	N]13:73298877]	56896.3	LOW	SVTYPE=BND;POS=56217194;STRANDS=++:202;CIPOS=-4,4;CIEND=-4,4;CIPOS95=0,0;CIEND95=0,0;MATEID=20197_1;EVENT=20197;SECONDARY;SU=202;PE=0;SR=202;ALG=PROD;AF=0.1023;NSAMP=1532;MSQ=36.66;AN=16834;AC=1722;NS=8438;AC_Hom=380;AC_Het=1345;AC_Hemi=0;MAF=0.102216;HWE=1.60684e-27;NFAM=1434
19	56217194	4198_2	N	N[1:43562738[	45527.8	LOW	SVTYPE=BND;POS=56217194;STRANDS=-+:13;IMPRECISE;CIPOS=-49,48;CIEND=-49,48;CIPOS95=0,0;CIEND95=-1,1;MATEID=4198_1;EVENT=4198;SECONDARY;SU=13;PE=0;SR=13;ALG=PROD;AF=0.09683;NSAMP=1358;MSQ=33.05;AN=16834;AC=1630;NS=8438;AC_Hom=548;AC_Het=1087;AC_Hemi=0;MAF=0.0968831;HWE=0;NFAM=1305
19	56217194	4199_2	N	N]1:60400713]	25318.8	LOW	SVTYPE=BND;POS=56217194;STRANDS=++:8;CIPOS=-29,28;CIEND=-29,28;CIPOS95=0,0;CIEND95=0,0;MATEID=4199_1;EVENT=4199;SECONDARY;SU=8;PE=0;SR=8;ALG=PROD;AF=0.05685;NSAMP=931;MSQ=26.47;AN=16834;AC=957;NS=8438;AC_Hom=52;AC_Het=908;AC_Hemi=0;MAF=0.0568855;HWE=0.919025;NFAM=889
19	56217194	4200_2	N	N[1:33821854[	28851.1	LOW	SVTYPE=BND;POS=56217194;STRANDS=-+:9;IMPRECISE;CIPOS=-49,48;CIEND=-46,48;CIPOS95=0,0;CIEND95=-2,2;MATEID=4200_1;EVENT=4200;SECONDARY;SU=9;PE=0;SR=9;ALG=PROD;AF=0.06184;NSAMP=976;MSQ=28.81;AN=16834;AC=1041;NS=8438;AC_Hom=130;AC_Het=913;AC_Hemi=0;MAF=0.0618037;HWE=2.93864e-08;NFAM=942
19	56221095	269491	N	<DUP>	86.65	PASS	SVTYPE=DUP;POS=56221095;SVLEN=156;END=56221251;STRANDS=-+:7;CIPOS=-5,4;CIEND=-5,4;CIPOS95=0,0;CIEND95=0,0;SU=7;PE=0;SR=7;ALG=PROD;AF=0.0001782;NSAMP=3;MSQ=27.6;AN=16834;AC=3;NS=8438;AC_Hom=0;AC_Het=3;AC_Hemi=0;MAF=0.000177767;HWE=1;NFAM=3
19	56224233	25456_2	N	[18:56602316[N	1024	LOW	SVTYPE=BND;POS=56224233;STRANDS=--:4;CIPOS=-9,8;CIEND=-9,8;CIPOS95=0,0;CIEND95=0,0;MATEID=25456_1;EVENT=25456;SECONDARY;SU=4;PE=0;SR=4;ALG=PROD;AF=0.004039;NSAMP=68;MSQ=12.38;AN=16834;AC=68;NS=8438;AC_Hom=0;AC_Het=69;AC_Hemi=0;MAF=0.00408865;HWE=1;NFAM=68
19	56224314	75111_2	N	]9:132372514]N	527.84	LOW	SVTYPE=BND;POS=56224314;STRANDS=+-:4;IMPRECISE;CIPOS=-413,10;CIEND=-8,502;CIPOS95=-175,1;CIEND95=0,180;MATEID=75111_1;EVENT=75111;SECONDARY;SU=4;PE=4;SR=0;ALG=PROD;AF=0.001546;NSAMP=26;MSQ=15.23;AN=16816;AC=26;NS=8429;AC_Hom=0;AC_Het=26;AC_Hemi=0;MAF=0.00154229;HWE=1;NFAM=26
19	56224337	4201_2	N	[1:2955970[N	688.59	LOW	SVTYPE=BND;POS=56224337;STRANDS=--:4;IMPRECISE;CIPOS=-282,10;CIEND=-517,6;CIPOS95=-129,2;CIEND95=-175,0;MATEID=4201_1;EVENT=4201;SECONDARY;SU=4;PE=4;SR=0;ALG=PROD;AF=0.001901;NSAMP=32;MSQ=19.44;AN=16834;AC=32;NS=8438;AC_Hom=0;AC_Het=32;AC_Hemi=0;MAF=0.00189618;HWE=1;NFAM=32
19	56227875	154033	N	<DEL>	326.75	PASS	SVTYPE=DEL;POS=56227875;SVLEN=-2823;END=56230698;STRANDS=+-:14;IMPRECISE;CIPOS=-10,277;CIEND=-110,10;CIPOS95=-2,39;CIEND95=-47,2;SU=14;PE=14;SR=0;ALG=PROD;AF=5.94e-05;NSAMP=1;MSQ=326.75;AN=16834;AC=1;NS=8438;AC_Hom=0;AC_Het=1;AC_Hemi=0;MAF=5.92557e-05;HWE=1;NFAM=1
19	56229776	303286_2	N	N]19:53972112]	110.79	LOW	SVTYPE=BND;POS=56229776;STRANDS=++:11;IMPRECISE;CIPOS=-30,251;CIEND=-30,380;CIPOS95=-30,44;CIEND95=-30,74;MATEID=303286_1;EVENT=303286;SECONDARY;SU=11;PE=11;SR=0;ALG=PROD;AF=0.0001188;NSAMP=2;MSQ=55.4;AN=16834;AC=2;NS=8438;AC_Hom=0;AC_Het=2;AC_Hemi=0;MAF=0.000118511;HWE=1;NFAM=2
19	56229942	303285_2	N	[19:53971952[N	38.77	LOW	SVTYPE=BND;POS=56229942;STRANDS=--:5;IMPRECISE;CIPOS=-222,10;CIEND=-281,10;CIPOS95=-87,2;CIEND95=-132,1;MATEID=303285_1;EVENT=303285;SECONDARY;SU=5;PE=5;SR=0;ALG=PROD;AF=5.94e-05;NSAMP=1;MSQ=38.76;AN=16834;AC=1;NS=8438;AC_Hom=0;AC_Het=1;AC_Hemi=0;MAF=5.92557e-05;HWE=1;NFAM=1
19	56235569	154034	N	<DEL>	1669.65	PASS	SVTYPE=DEL;POS=56235569;SVLEN=-4359;END=56239928;STRANDS=+-:69;CIPOS=-23,22;CIEND=-30,30;CIPOS95=0,0;CIEND95=0,0;SU=69;PE=41;SR=28;ALG=PROD;AF=0.0001782;NSAMP=3;MSQ=556.55;AN=16834;AC=3;NS=8438;AC_Hom=0;AC_Het=3;AC_Hemi=0;MAF=0.000177767;HWE=1;NFAM=3
19	56244348	269492	N	<DUP>	237.41	PASS	SVTYPE=DUP;POS=56244348;SVLEN=23472;END=56267820;STRANDS=-+:11;IMPRECISE;CIPOS=-395,10;CIEND=-10,380;CIPOS95=-90,0;CIEND95=-2,66;SU=11;PE=11;SR=0;ALG=PROD;AF=5.94e-05;NSAMP=1;MSQ=236.95;AN=16834;AC=1;NS=8438;AC_Hom=0;AC_Het=1;AC_Hemi=0;MAF=5.92557e-05;HWE=1;NFAM=1
19	56245491	269493	N	<DUP>	155.65	PASS	SVTYPE=DUP;POS=56245491;SVLEN=136218;END=56381709;STRANDS=-+:18;IMPRECISE;CIPOS=-10,9;CIEND=-5,10;CIPOS95=-1,0;CIEND95=-1,1;SU=18;PE=16;SR=2;ALG=PROD;AF=5.94e-05;NSAMP=1;MSQ=154.65;AN=16834;AC=1;NS=8438;AC_Hom=0;AC_Het=1;AC_Hemi=0;MAF=5.92557e-05;HWE=1;NFAM=1
19	56245586	154035	N	<DEL>	431.07	PASS	SVTYPE=DEL;POS=56245586;SVLEN=-7610;END=56253196;STRANDS=+-:24;IMPRECISE;CIPOS=-311,234;CIEND=-377,30;CIPOS95=-279,234;CIEND95=-231,30;SU=24;PE=24;SR=0;ALG=SUM;AF=0.0001188;NSAMP=2;MSQ=215.53;AN=16834;AC=2;NS=8438;AC_Hom=0;AC_Het=2;AC_Hemi=0;MAF=0.000118511;HWE=1;NFAM=2
19	56245738	269494_1	N	]19:56249122]N	61035.9	LOW	SVTYPE=BND;POS=56245738;STRANDS=-+:1066;CIPOS=-2,1;CIEND=-2,2;CIPOS95=0,0;CIEND95=0,0;MATEID=269494_2;EVENT=269494;SU=1066;PE=755;SR=311;ALG=PROD;AF=0.2131;NSAMP=2697;MSQ=22.28;AN=16834;AC=3588;NS=8438;AC_Hom=1794;AC_Het=1809;AC_Hemi=0;MAF=0.213498;HWE=0;NFAM=2533
19	56249122	269494_2	N	N[19:56245738[	61035.9	LOW	SVTYPE=BND;POS=56245738;STRANDS=-+:1066;CIPOS=-2,2;CIEND=-2,1;CIPOS95=0,0;CIEND95=0,0;MATEID=269494_1;EVENT=269494;SECONDARY;SU=1066;PE=755;SR=311;ALG=PROD;AF=0.2131;NSAMP=2697;MSQ=22.28;AN=16834;AC=3588;NS=8438;AC_Hom=1794;AC_Het=1809;AC_Hemi=0;MAF=0.213498;HWE=0;NFAM=2533
19	56250637	154036	N	<DEL>	89.73	PASS	SVTYPE=DEL;POS=56250637;SVLEN=-10255;END=56260892;STRANDS=+-:5;IMPRECISE;CIPOS=-10,320;CIEND=-248,10;CIPOS95=-2,114;CIEND95=-119,2;SU=5;PE=5;SR=0;ALG=PROD;AF=5.94e-05;NSAMP=1;MSQ=89.73;AN=16834;AC=1;NS=8438;AC_Hom=0;AC_Het=1;AC_Hemi=0;MAF=5.92557e-05;HWE=1;NFAM=1
19	56257887	269495	N	<DUP>	135.42	PASS	SVTYPE=DUP;POS=56257887;SVLEN=23473;END=56281360;STRANDS=-+:13;CIPOS=-5,3;CIEND=-4,4;CIPOS95=0,0;CIEND95=0,0;SU=13;PE=6;SR=7;ALG=PROD;AF=5.94e-05;NSAMP=1;MSQ=135.06;AN=16834;AC=1;NS=8438;AC_Hom=0;AC_Het=1;AC_Hemi=0;MAF=5.92557e-05;HWE=1;NFAM=1
19	56258253	61677_2	N	]6:40622961]N	347.18	LOW	SVTYPE=BND;POS=56258253;STRANDS=+-:5520;CIPOS=0,0;CIEND=0,0;CIPOS95=0,0;CIEND95=0,0;MATEID=61677_1;EVENT=61677;SECONDARY;SU=5520;PE=5;SR=5515;ALG=PROD;AF=0.001663;NSAMP=28;MSQ=9.63;AN=16834;AC=28;NS=8438;AC_Hom=0;AC_Het=29;AC_Hemi=0;MAF=0.00171842;HWE=1;NFAM=28
19	56260349	154038	N	<DEL>	30007.6	PASS	SVTYPE=DEL;POS=56260349;SVLEN=-1789;END=56262138;STRANDS=+-:1012;CIPOS=-2,3;CIEND=-3,1;CIPOS95=0,0;CIEND95=0,0;SU=1012;PE=802;SR=210;ALG=PROD;AF=0.004455;NSAMP=74;MSQ=405.51;AN=16834;AC=75;NS=8438;AC_Hom=2;AC_Het=73;AC_Hemi=0;MAF=0.00444418;HWE=0.152246;NFAM=73
19	56267538	269496_1	N	]19:56277611]N	499.99	LOW	SVTYPE=BND;POS=56267538;STRANDS=-+:7;IMPRECISE;CIPOS=-137,10;CIEND=-10,363;CIPOS95=-46,3;CIEND95=-2,104;MATEID=269496_2;EVENT=269496;SU=7;PE=7;SR=0;ALG=PROD;AF=0.001723;NSAMP=29;MSQ=16.12;AN=16834;AC=29;NS=8438;AC_Hom=0;AC_Het=29;AC_Hemi=0;MAF=0.00171842;HWE=1;NFAM=29
19	56267670	154039	N	<DEL>	321.16	PASS	SVTYPE=DEL;POS=56267670;SVLEN=-10025;END=56277695;STRANDS=+-:15;IMPRECISE;CIPOS=-44,452;CIEND=-286,30;CIPOS95=-44,91;CIEND95=-73,30;SU=15;PE=15;SR=0;ALG=PROD;AF=0.0004158;NSAMP=7;MSQ=45.24;AN=16834;AC=7;NS=8438;AC_Hom=0;AC_Het=7;AC_Hemi=0;MAF=0.00041479;HWE=1;NFAM=7
19	56267828	269497_1	N	]19:56278089]N	843.37	LOW	SVTYPE=BND;POS=56267828;STRANDS=-+:48;IMPRECISE;CIPOS=-89,50;CIEND=-40,21;CIPOS95=-9,9;CIEND95=-1,1;MATEID=269497_2;EVENT=269497;SU=48;PE=48;SR=0;ALG=PROD;AF=0.002792;NSAMP=47;MSQ=17.08;AN=16834;AC=47;NS=8438;AC_Hom=0;AC_Het=47;AC_Hemi=0;MAF=0.00278502;HWE=1;NFAM=47
19	56268367	154040_1	N	N[19:56278303[	553.22	LOW	SVTYPE=BND;POS=56268367;STRANDS=+-:37;IMPRECISE;CIPOS=-43,334;CIEND=-236,38;CIPOS95=-28,28;CIEND95=-46,38;MATEID=154040_2;EVENT=154040;SU=37;PE=37;SR=0;ALG=PROD;AF=0.000594;NSAMP=10;MSQ=54.92;RETAINED;AN=16834;AC=10;NS=8438;AC_Hom=0;AC_Het=10;AC_Hemi=0;MAF=0.000592557;HWE=1;NFAM=10
19	56268763	154042_1	N	N[19:56278835[	105.11	LOW	SVTYPE=BND;POS=56268763;STRANDS=+-:4;IMPRECISE;CIPOS=-30,484;CIEND=-388,30;CIPOS95=-30,130;CIEND95=-182,30;MATEID=154042_2;EVENT=154042;SU=4;PE=4;SR=0;ALG=PROD;AF=0.0003564;NSAMP=6;MSQ=17.52;AN=16834;AC=6;NS=8438;AC_Hom=0;AC_Het=6;AC_Hemi=0;MAF=0.000355534;HWE=1;NFAM=6
19	56269101	269498_1	N	]19:56279056]N	126.25	LOW	SVTYPE=BND;POS=56269101;STRANDS=-+:6;IMPRECISE;CIPOS=-316,10;CIEND=-10,370;CIPOS95=-141,1;CIEND95=-2,106;MATEID=269498_2;EVENT=269498;SU=6;PE=6;SR=0;ALG=PROD;AF=0.0003564;NSAMP=6;MSQ=16.67;AN=16834;AC=6;NS=8438;AC_Hom=0;AC_Het=6;AC_Hemi=0;MAF=0.000355534;HWE=1;NFAM=6
19	56270529	269499_1	N	]19:56280575]N	8165.34	LOW	SVTYPE=BND;POS=56270529;STRANDS=-+:733;IMPRECISE;CIPOS=-177,11;CIEND=-38,278;CIPOS95=-6,6;CIEND95=-11,11;MATEID=269499_2;EVENT=269499;SU=733;PE=733;SR=0;ALG=PROD;AF=0.02548;NSAMP=426;MSQ=18.01;AN=16834;AC=429;NS=8438;AC_Hom=6;AC_Het=424;AC_Hemi=0;MAF=0.02548;HWE=0.37972;NFAM=391
19	56270546	154043_1	N	N[19:56280559[	114.12	LOW	SVTYPE=BND;POS=56270546;STRANDS=+-:26;IMPRECISE;CIPOS=-56,679;CIEND=-413,323;CIPOS95=-56,346;CIEND95=-274,274;MATEID=154043_2;EVENT=154043;SU=26;PE=26;SR=0;ALG=SUM;AF=0.000297;NSAMP=5;MSQ=21.16;AN=16834;AC=5;NS=8438;AC_Hom=0;AC_Het=5;AC_Hemi=0;MAF=0.000296279;HWE=1;NFAM=5
19	56271491	269504_1	N	]19:56281716]N	303.03	LOW	SVTYPE=BND;POS=56271491;STRANDS=-+:16;IMPRECISE;CIPOS=-40,41;CIEND=-30,246;CIPOS95=-1,1;CIEND95=-30,33;MATEID=269504_2;EVENT=269504;SU=16;PE=16;SR=0;ALG=PROD;AF=0.0007722;NSAMP=13;MSQ=21.03;AN=16834;AC=13;NS=8438;AC_Hom=0;AC_Het=13;AC_Hemi=0;MAF=0.000770325;HWE=1;NFAM=13
19	56272306	154045_1	N	N[19:56282295[	194310	LOW	SVTYPE=BND;POS=56272306;STRANDS=+-:8067;IMPRECISE;CIPOS=-162,996;CIEND=-499,504;CIPOS95=-162,422;CIEND95=-321,321;MATEID=154045_2;EVENT=154045;SU=8067;PE=8067;SR=0;ALG=SUM;AF=0.1332;NSAMP=2243;MSQ=86.25;RETAINED;AN=16834;AC=2243;NS=8438;AC_Hom=0;AC_Het=2248;AC_Hemi=0;MAF=0.133207;HWE=0;NFAM=1984
19	56272451	269500_1	N	]19:56282934]N	216738	LOW	SVTYPE=BND;POS=56272451;STRANDS=-+:18488;IMPRECISE;CIPOS=-569,591;CIEND=-717,599;CIPOS95=-463,463;CIEND95=-87,87;MATEID=269500_2;EVENT=269500;SU=18488;PE=18488;SR=0;ALG=SUM;AF=0.2769;NSAMP=4103;MSQ=52.4;RETAINED;AN=16834;AC=4661;NS=8438;AC_Hom=1122;AC_Het=3554;AC_Hemi=0;MAF=0.27708;HWE=2.2272e-06;NFAM=3580
19	56276294	269506_1	N	]19:56286249]N	24.38	LOW	SVTYPE=BND;POS=56276294;STRANDS=-+:5;IMPRECISE;CIPOS=-228,10;CIEND=-10,432;CIPOS95=-107,2;CIEND95=-2,121;MATEID=269506_2;EVENT=269506;SU=5;PE=5;SR=0;ALG=PROD;AF=5.94e-05;NSAMP=1;MSQ=23.49;AN=16834;AC=1;NS=8438;AC_Hom=0;AC_Het=1;AC_Hemi=0;MAF=5.92557e-05;HWE=1;NFAM=1
19	56276311	154055_1	N	N[19:56286032[	18383.5	LOW	SVTYPE=BND;POS=56276311;STRANDS=+-:24;IMPRECISE;CIPOS=-4,57;CIEND=-48,50;CIPOS95=-4,54;CIEND95=-5,5;MATEID=154055_2;EVENT=154055;SU=24;PE=24;SR=0;ALG=PROD;AF=0.02911;NSAMP=490;MSQ=36.83;RETAINED;AN=16834;AC=490;NS=8438;AC_Hom=0;AC_Het=492;AC_Hemi=0;MAF=0.0291538;HWE=0.00144187;NFAM=476
19	56277611	269496_2	N	N[19:56267538[	499.99	LOW	SVTYPE=BND;POS=56267538;STRANDS=-+:7;IMPRECISE;CIPOS=-10,363;CIEND=-137,10;CIPOS95=-2,104;CIEND95=-46,3;MATEID=269496_1;EVENT=269496;SECONDARY;SU=7;PE=7;SR=0;ALG=PROD;AF=0.001723;NSAMP=29;MSQ=16.12;AN=16834;AC=29;NS=8438;AC_Hom=0;AC_Het=29;AC_Hemi=0;MAF=0.00171842;HWE=1;NFAM=29
19	56278089	269497_2	N	N[19:56267828[	843.37	LOW	SVTYPE=BND;POS=56267828;STRANDS=-+:48;IMPRECISE;CIPOS=-40,21;CIEND=-89,50;CIPOS95=-1,1;CIEND95=-9,9;MATEID=269497_1;EVENT=269497;SECONDARY;SU=48;PE=48;SR=0;ALG=PROD;AF=0.002792;NSAMP=47;MSQ=17.08;AN=16834;AC=47;NS=8438;AC_Hom=0;AC_Het=47;AC_Hemi=0;MAF=0.00278502;HWE=1;NFAM=47
19	56278303	154040_2	N	]19:56268367]N	553.22	LOW	SVTYPE=BND;POS=56268367;STRANDS=+-:37;IMPRECISE;CIPOS=-236,38;CIEND=-43,334;CIPOS95=-46,38;CIEND95=-28,28;MATEID=154040_1;EVENT=154040;SECONDARY;SU=37;PE=37;SR=0;ALG=PROD;AF=0.000594;NSAMP=10;MSQ=54.92;RETAINED;AN=16834;AC=10;NS=8438;AC_Hom=0;AC_Het=10;AC_Hemi=0;MAF=0.000592557;HWE=1;NFAM=10
19	56278835	154042_2	N	]19:56268763]N	105.11	LOW	SVTYPE=BND;POS=56268763;STRANDS=+-:4;IMPRECISE;CIPOS=-388,30;CIEND=-30,484;CIPOS95=-182,30;CIEND95=-30,130;MATEID=154042_1;EVENT=154042;SECONDARY;SU=4;PE=4;SR=0;ALG=PROD;AF=0.0003564;NSAMP=6;MSQ=17.52;AN=16834;AC=6;NS=8438;AC_Hom=0;AC_Het=6;AC_Hemi=0;MAF=0.000355534;HWE=1;NFAM=6
19	56279056	269498_2	N	N[19:56269101[	126.25	LOW	SVTYPE=BND;POS=56269101;STRANDS=-+:6;IMPRECISE;CIPOS=-10,370;CIEND=-316,10;CIPOS95=-2,106;CIEND95=-141,1;MATEID=269498_1;EVENT=269498;SECONDARY;SU=6;PE=6;SR=0;ALG=PROD;AF=0.0003564;NSAMP=6;MSQ=16.67;AN=16834;AC=6;NS=8438;AC_Hom=0;AC_Het=6;AC_Hemi=0;MAF=0.000355534;HWE=1;NFAM=6
19	56280559	154043_2	N	]19:56270546]N	114.12	LOW	SVTYPE=BND;POS=56270546;STRANDS=+-:26;IMPRECISE;CIPOS=-413,323;CIEND=-56,679;CIPOS95=-274,274;CIEND95=-56,346;MATEID=154043_1;EVENT=154043;SECONDARY;SU=26;PE=26;SR=0;ALG=SUM;AF=0.000297;NSAMP=5;MSQ=21.16;AN=16834;AC=5;NS=8438;AC_Hom=0;AC_Het=5;AC_Hemi=0;MAF=0.000296279;HWE=1;NFAM=5
19	56280575	269499_2	N	N[19:56270529[	8165.34	LOW	SVTYPE=BND;POS=56270529;STRANDS=-+:733;IMPRECISE;CIPOS=-38,278;CIEND=-177,11;CIPOS95=-11,11;CIEND95=-6,6;MATEID=269499_1;EVENT=269499;SECONDARY;SU=733;PE=733;SR=0;ALG=PROD;AF=0.02548;NSAMP=426;MSQ=18.01;AN=16834;AC=429;NS=8438;AC_Hom=6;AC_Het=424;AC_Hemi=0;MAF=0.02548;HWE=0.37972;NFAM=391
19	56281716	269504_2	N	N[19:56271491[	303.03	LOW	SVTYPE=BND;POS=56271491;STRANDS=-+:16;IMPRECISE;CIPOS=-30,246;CIEND=-40,41;CIPOS95=-30,33;CIEND95=-1,1;MATEID=269504_1;EVENT=269504;SECONDARY;SU=16;PE=16;SR=0;ALG=PROD;AF=0.0007722;NSAMP=13;MSQ=21.03;AN=16834;AC=13;NS=8438;AC_Hom=0;AC_Het=13;AC_Hemi=0;MAF=0.000770325;HWE=1;NFAM=13
19	56282295	154045_2	N	]19:56272306]N	194310	LOW	SVTYPE=BND;POS=56272306;STRANDS=+-:8067;IMPRECISE;CIPOS=-499,504;CIEND=-162,996;CIPOS95=-321,321;CIEND95=-162,422;MATEID=154045_1;EVENT=154045;SECONDARY;SU=8067;PE=8067;SR=0;ALG=SUM;AF=0.1332;NSAMP=2243;MSQ=86.25;RETAINED;AN=16834;AC=2243;NS=8438;AC_Hom=0;AC_Het=2248;AC_Hemi=0;MAF=0.133207;HWE=0;NFAM=1984
19	56282934	269500_2	N	N[19:56272451[	216738	LOW	SVTYPE=BND;POS=56272451;STRANDS=-+:18488;IMPRECISE;CIPOS=-717,599;CIEND=-569,591;CIPOS95=-87,87;CIEND95=-463,463;MATEID=269500_1;EVENT=269500;SECONDARY;SU=18488;PE=18488;SR=0;ALG=SUM;AF=0.2769;NSAMP=4103;MSQ=52.4;RETAINED;AN=16834;AC=4661;NS=8438;AC_Hom=1122;AC_Het=3554;AC_Hemi=0;MAF=0.27708;HWE=2.2272e-06;NFAM=3580
19	56286032	154055_2	N	]19:56276311]N	18383.5	LOW	SVTYPE=BND;POS=56276311;STRANDS=+-:24;IMPRECISE;CIPOS=-48,50;CIEND=-4,57;CIPOS95=-5,5;CIEND95=-4,54;MATEID=154055_1;EVENT=154055;SECONDARY;SU=24;PE=24;SR=0;ALG=PROD;AF=0.02911;NSAMP=490;MSQ=36.83;RETAINED;AN=16834;AC=490;NS=8438;AC_Hom=0;AC_Het=492;AC_Hemi=0;MAF=0.0291538;HWE=0.00144187;NFAM=476
19	56286249	269506_2	N	N[19:56276294[	24.38	LOW	SVTYPE=BND;POS=56276294;STRANDS=-+:5;IMPRECISE;CIPOS=-10,432;CIEND=-228,10;CIPOS95=-2,121;CIEND95=-107,2;MATEID=269506_1;EVENT=269506;SECONDARY;SU=5;PE=5;SR=0;ALG=PROD;AF=5.94e-05;NSAMP=1;MSQ=23.49;AN=16834;AC=1;NS=8438;AC_Hom=0;AC_Het=1;AC_Hemi=0;MAF=5.92557e-05;HWE=1;NFAM=1
19	56303482	154056	N	<DEL>	152.79	PASS	SVTYPE=DEL;POS=56303482;SVLEN=-23800;END=56327282;STRANDS=+-:9;IMPRECISE;CIPOS=-9,10;CIEND=-9,5;CIPOS95=0,0;CIEND95=-1,0;SU=9;PE=5;SR=4;ALG=PROD;AF=5.94e-05;NSAMP=1;MSQ=152.79;AN=16834;AC=1;NS=8438;AC_Hom=0;AC_Het=1;AC_Hemi=0;MAF=5.92557e-05;HWE=1;NFAM=1
19	56304503	154057	N	<DEL>	464.45	PASS	SVTYPE=DEL;POS=56304503;SVLEN=-2586;END=56307089;STRANDS=+-:21;IMPRECISE;CIPOS=-10,167;CIEND=-192,5;CIPOS95=-2,40;CIEND95=-58,0;SU=21;PE=21;SR=0;ALG=PROD;AF=5.94e-05;NSAMP=1;MSQ=464.45;AN=16834;AC=1;NS=8438;AC_Hom=0;AC_Het=1;AC_Hemi=0;MAF=5.92557e-05;HWE=1;NFAM=1
19	56319973	269507	N	<DUP>	206.63	PASS	SVTYPE=DUP;POS=56319973;SVLEN=783024;END=57102997;STRANDS=-+:15;CIPOS=-10,10;CIEND=-6,7;CIPOS95=0,0;CIEND95=0,0;SU=15;PE=11;SR=4;ALG=PROD;AF=0.0001188;NSAMP=1;MSQ=206.03;AN=16834;AC=2;NS=8438;AC_Hom=2;AC_Het=0;AC_Hemi=0;MAF=0.000118511;HWE=5.92593e-05;NFAM=1
19	56324492	269508	N	<DUP>	283.71	PASS	SVTYPE=DUP;POS=56324492;SVLEN=47770;END=56372262;STRANDS=-+:32;IMPRECISE;CIPOS=-166,50;CIEND=-44,285;CIPOS95=-18,18;CIEND95=-24,24;SU=32;PE=32;SR=0;ALG=PROD;AF=0.0003564;NSAMP=4;MSQ=70.85;AN=16834;AC=6;NS=8438;AC_Hom=4;AC_Het=2;AC_Hemi=0;MAF=0.000355534;HWE=1.58037e-07;NFAM=4
19	56343051	154058	N	<DEL>	196.55	PASS	SVTYPE=DEL;POS=56343051;SVLEN=-76;END=56343127;STRANDS=+-:4;CIPOS=-9,8;CIEND=-9,8;CIPOS95=0,0;CIEND95=0,0;SU=4;PE=0;SR=4;ALG=PROD;AF=5.94e-05;NSAMP=1;MSQ=194.81;AN=16834;AC=1;NS=8438;AC_Hom=0;AC_Het=1;AC_Hemi=0;MAF=5.92557e-05;HWE=1;NFAM=1
19	56346925	154059_1	N	N[19:56347179[	36072	LOW	SVTYPE=BND;POS=56346925;STRANDS=+-:47;IMPRECISE;CIPOS=-50,233;CIEND=-167,29;CIPOS95=-9,9;CIEND95=-12,12;MATEID=154059_2;EVENT=154059;SU=47;PE=47;SR=0;ALG=PROD;AF=0.01497;NSAMP=250;MSQ=144.01;AN=16834;AC=252;NS=8438;AC_Hom=4;AC_Het=248;AC_Hemi=0;MAF=0.0149324;HWE=0.711817;NFAM=249
19	56347179	154059_2	N	]19:56346925]N	36072	LOW	SVTYPE=BND;POS=56346925;STRANDS=+-:47;IMPRECISE;CIPOS=-167,29;CIEND=-50,233;CIPOS95=-12,12;CIEND95=-9,9;MATEID=154059_1;EVENT=154059;SECONDARY;SU=47;PE=47;SR=0;ALG=PROD;AF=0.01497;NSAMP=250;MSQ=144.01;AN=16834;AC=252;NS=8438;AC_Hom=4;AC_Het=248;AC_Hemi=0;MAF=0.0149324;HWE=0.711817;NFAM=249
19	56348990	20198_2	N	N]13:84350299]	252.29	LOW	SVTYPE=BND;POS=56348990;STRANDS=++:4;CIPOS=-9,8;CIEND=-9,8;CIPOS95=0,0;CIEND95=0,0;MATEID=20198_1;EVENT=20198;SECONDARY;SU=4;PE=0;SR=4;ALG=PROD;AF=0.0007722;NSAMP=13;MSQ=18.1;AN=16834;AC=13;NS=8438;AC_Hom=0;AC_Het=13;AC_Hemi=0;MAF=0.000770325;HWE=1;NFAM=13
19	56348990	25370_2	N	N]18:40182451]	746.94	LOW	SVTYPE=BND;POS=56348990;STRANDS=++:22;CIPOS=-9,8;CIEND=-9,8;CIPOS95=0,0;CIEND95=0,0;MATEID=25370_1;EVENT=25370;SECONDARY;SU=22;PE=0;SR=22;ALG=PROD;AF=0.001247;NSAMP=21;MSQ=35;AN=16834;AC=21;NS=8438;AC_Hom=0;AC_Het=21;AC_Hemi=0;MAF=0.00124437;HWE=1;NFAM=20
19	56349587	154060	N	<DEL>	500.46	PASS	SVTYPE=DEL;POS=56349587;SVLEN=-3561;END=56353148;STRANDS=+-:23;IMPRECISE;CIPOS=-10,170;CIEND=-187,10;CIPOS95=-2,46;CIEND95=-54,1;SU=23;PE=23;SR=0;ALG=PROD;AF=5.94e-05;NSAMP=1;MSQ=500.46;AN=16834;AC=1;NS=8438;AC_Hom=0;AC_Het=1;AC_Hemi=0;MAF=5.92557e-05;HWE=1;NFAM=1
19	56354018	154061_1	N	N[19:56354388[	32501.9	PASS	SVTYPE=BND;POS=56354018;STRANDS=+-:963;CIPOS=-3,2;CIEND=-3,2;CIPOS95=0,0;CIEND95=0,0;MATEID=154061_2;EVENT=154061;SU=963;PE=359;SR=604;ALG=PROD;AF=0.004218;NSAMP=70;MSQ=464.31;AN=16834;AC=71;NS=8438;AC_Hom=2;AC_Het=69;AC_Hemi=0;MAF=0.00420716;HWE=0.137456;NFAM=70
19	56354388	154061_2	N	]19:56354018]N	32501.9	PASS	SVTYPE=BND;POS=56354018;STRANDS=+-:963;CIPOS=-3,2;CIEND=-3,2;CIPOS95=0,0;CIEND95=0,0;MATEID=154061_1;EVENT=154061;SECONDARY;SU=963;PE=359;SR=604;ALG=PROD;AF=0.004218;NSAMP=70;MSQ=464.31;AN=16834;AC=71;NS=8438;AC_Hom=2;AC_Het=69;AC_Hemi=0;MAF=0.00420716;HWE=0.137456;NFAM=70
19	56354761	269509	N	<DUP>	526.35	PASS	SVTYPE=DUP;POS=56354761;SVLEN=232610;END=56587371;STRANDS=-+:49;CIPOS=-23,21;CIEND=-22,21;CIPOS95=0,0;CIEND95=0,0;SU=49;PE=25;SR=24;ALG=PROD;AF=0.0001188;NSAMP=2;MSQ=262.97;AN=16834;AC=2;NS=8438;AC_Hom=0;AC_Het=2;AC_Hemi=0;MAF=0.000118511;HWE=1;NFAM=2
19	56361526	154062_1	N	N[19:56361970[	46330.6	LOW	SVTYPE=BND;POS=56361526;STRANDS=+-:48;IMPRECISE;CIPOS=-45,353;CIEND=-147,18;CIPOS95=-32,32;CIEND95=-24,18;MATEID=154062_2;EVENT=154062;SU=48;PE=48;SR=0;ALG=PROD;AF=0.05667;NSAMP=954;MSQ=48.06;AN=16834;AC=954;NS=8438;AC_Hom=0;AC_Het=955;AC_Hemi=0;MAF=0.0565892;HWE=8.924e-13;NFAM=946
19	56361636	154063_1	N	N[19:56363023[	4034.09	LOW	SVTYPE=BND;POS=56361636;STRANDS=+-:12;IMPRECISE;CIPOS=-251,151;CIEND=-458,30;CIPOS95=-220,151;CIEND95=-257,30;MATEID=154063_2;EVENT=154063;SU=12;PE=12;SR=0;ALG=SUM;AF=0.007307;NSAMP=123;MSQ=32.15;AN=16834;AC=123;NS=8438;AC_Hom=0;AC_Het=123;AC_Hemi=0;MAF=0.00728846;HWE=1;NFAM=122
19	56361970	154062_2	N	]19:56361526]N	46330.6	LOW	SVTYPE=BND;POS=56361526;STRANDS=+-:48;IMPRECISE;CIPOS=-147,18;CIEND=-45,353;CIPOS95=-24,18;CIEND95=-32,32;MATEID=154062_1;EVENT=154062;SECONDARY;SU=48;PE=48;SR=0;ALG=PROD;AF=0.05667;NSAMP=954;MSQ=48.06;AN=16834;AC=954;NS=8438;AC_Hom=0;AC_Het=955;AC_Hemi=0;MAF=0.0565892;HWE=8.924e-13;NFAM=946
19	56362239	154064_1	N	N[19:56362607[	74053.7	LOW	SVTYPE=BND;POS=56362239;STRANDS=+-:4;IMPRECISE;CIPOS=-10,241;CIEND=-41,10;CIPOS95=-2,73;CIEND95=-28,2;MATEID=154064_2;EVENT=154064;SU=4;PE=4;SR=0;ALG=PROD;AF=0.1135;NSAMP=1910;MSQ=38.07;RETAINED;AN=16834;AC=1911;NS=8438;AC_Hom=2;AC_Het=1913;AC_Hemi=0;MAF=0.113475;HWE=0;NFAM=1827
19	56362607	154064_2	N	]19:56362239]N	74053.7	LOW	SVTYPE=BND;POS=56362239;STRANDS=+-:4;IMPRECISE;CIPOS=-41,10;CIEND=-10,241;CIPOS95=-28,2;CIEND95=-2,73;MATEID=154064_1;EVENT=154064;SECONDARY;SU=4;PE=4;SR=0;ALG=PROD;AF=0.1135;NSAMP=1910;MSQ=38.07;RETAINED;AN=16834;AC=1911;NS=8438;AC_Hom=2;AC_Het=1913;AC_Hemi=0;MAF=0.113475;HWE=0;NFAM=1827
19	56363023	154063_2	N	]19:56361636]N	4034.09	LOW	SVTYPE=BND;POS=56361636;STRANDS=+-:12;IMPRECISE;CIPOS=-458,30;CIEND=-251,151;CIPOS95=-257,30;CIEND95=-220,151;MATEID=154063_1;EVENT=154063;SECONDARY;SU=12;PE=12;SR=0;ALG=SUM;AF=0.007307;NSAMP=123;MSQ=32.15;AN=16834;AC=123;NS=8438;AC_Hom=0;AC_Het=123;AC_Hemi=0;MAF=0.00728846;HWE=1;NFAM=122
19	56367584	154066	N	<DEL>	491.2	PASS	SVTYPE=DEL;POS=56367584;SVLEN=-446;END=56368030;STRANDS=+-:27;IMPRECISE;CIPOS=-30,370;CIEND=-162,30;CIPOS95=-30,38;CIEND95=-26,26;SU=27;PE=27;SR=0;ALG=PROD;AF=0.0001782;NSAMP=3;MSQ=163.73;AN=16834;AC=3;NS=8438;AC_Hom=0;AC_Het=3;AC_Hemi=0;MAF=0.000177767;HWE=1;NFAM=3
19	56371067	154067	N	<DEL>	278.72	PASS	SVTYPE=DEL;POS=56371067;SVLEN=-769;END=56371836;STRANDS=+-:13;CIPOS=-5,4;CIEND=-10,10;CIPOS95=0,0;CIEND95=0,0;SU=13;PE=6;SR=7;ALG=PROD;AF=5.94e-05;NSAMP=1;MSQ=278.72;AN=16834;AC=1;NS=8438;AC_Hom=0;AC_Het=1;AC_Hemi=0;MAF=5.92557e-05;HWE=1;NFAM=1
19	56373639	154068_1	N	N[19:56374023[	16894.1	LOW	SVTYPE=BND;POS=56373639;STRANDS=+-:20;IMPRECISE;CIPOS=-30,280;CIEND=-218,30;CIPOS95=-30,33;CIEND95=-53,30;MATEID=154068_2;EVENT=154068;SU=20;PE=20;SR=0;ALG=PROD;AF=0.03113;NSAMP=524;MSQ=31.18;AN=16834;AC=524;NS=8438;AC_Hom=0;AC_Het=527;AC_Hemi=0;MAF=0.0312278;HWE=0.000412712;NFAM=471
19	56374023	154068_2	N	]19:56373639]N	16894.1	LOW	SVTYPE=BND;POS=56373639;STRANDS=+-:20;IMPRECISE;CIPOS=-218,30;CIEND=-30,280;CIPOS95=-53,30;CIEND95=-30,33;MATEID=154068_1;EVENT=154068;SECONDARY;SU=20;PE=20;SR=0;ALG=PROD;AF=0.03113;NSAMP=524;MSQ=31.18;AN=16834;AC=524;NS=8438;AC_Hom=0;AC_Het=527;AC_Hemi=0;MAF=0.0312278;HWE=0.000412712;NFAM=471
19	56375769	154069	N	<DEL>	92.74	PASS	SVTYPE=DEL;POS=56375769;SVLEN=-1484;END=56377253;STRANDS=+-:8;CIPOS=-9,7;CIEND=-9,4;CIPOS95=0,0;CIEND95=0,0;SU=8;PE=4;SR=4;ALG=PROD;AF=5.94e-05;NSAMP=1;MSQ=92.74;AN=16834;AC=1;NS=8438;AC_Hom=0;AC_Het=1;AC_Hemi=0;MAF=5.92557e-05;HWE=1;NFAM=1
19	56380564	269510	N	<DUP>	225.82	PASS	SVTYPE=DUP;POS=56380564;SVLEN=759;END=56381323;STRANDS=-+:21;IMPRECISE;CIPOS=-10,9;CIEND=-5,10;CIPOS95=-3,1;CIEND95=-1,3;SU=21;PE=20;SR=1;ALG=PROD;AF=5.94e-05;NSAMP=1;MSQ=218.79;AN=16834;AC=1;NS=8438;AC_Hom=0;AC_Het=1;AC_Hemi=0;MAF=5.92557e-05;HWE=1;NFAM=1
19	56384600	154070	N	<DEL>	614.05	PASS	SVTYPE=DEL;POS=56384600;SVLEN=-2522;END=56387122;STRANDS=+-:25;IMPRECISE;CIPOS=-30,211;CIEND=-155,30;CIPOS95=-30,45;CIEND95=-25,25;SU=25;PE=25;SR=0;ALG=PROD;AF=0.0001188;NSAMP=2;MSQ=307.02;AN=16834;AC=2;NS=8438;AC_Hom=0;AC_Het=2;AC_Hemi=0;MAF=0.000118511;HWE=1;NFAM=2
19	56392532	23707_2	N	N]16:82063267]	308.11	LOW	SVTYPE=BND;POS=56392532;STRANDS=++:4;CIPOS=-9,8;CIEND=-9,8;CIPOS95=0,0;CIEND95=0,0;MATEID=23707_1;EVENT=23707;SECONDARY;SU=4;PE=0;SR=4;ALG=PROD;AF=0.0008317;NSAMP=14;MSQ=20.39;AN=16834;AC=14;NS=8438;AC_Hom=0;AC_Het=14;AC_Hemi=0;MAF=0.00082958;HWE=1;NFAM=14
19	56393557	154071	N	<DEL>	74.89	PASS	SVTYPE=DEL;POS=56393557;SVLEN=-1106;END=56394663;STRANDS=+-:5;IMPRECISE;CIPOS=-10,277;CIEND=-172,10;CIPOS95=-1,74;CIEND95=-76,2;SU=5;PE=5;SR=0;ALG=PROD;AF=5.94e-05;NSAMP=1;MSQ=74.89;AN=16834;AC=1;NS=8438;AC_Hom=0;AC_Het=1;AC_Hemi=0;MAF=5.92557e-05;HWE=1;NFAM=1
19	56397758	23708_2	N	]16:33961070]N	662.3	LOW	SVTYPE=BND;POS=56397758;STRANDS=+-:8;IMPRECISE;CIPOS=-444,27;CIEND=-30,386;CIPOS95=-117,27;CIEND95=-30,90;MATEID=23708_1;EVENT=23708;SECONDARY;SU=8;PE=8;SR=0;ALG=PROD;AF=0.001901;NSAMP=32;MSQ=18.9;AN=16834;AC=32;NS=8438;AC_Hom=0;AC_Het=32;AC_Hemi=0;MAF=0.00189618;HWE=1;NFAM=32
19	56424976	154072	N	<DEL>	194.62	PASS	SVTYPE=DEL;POS=56424976;SVLEN=-673;END=56425649;STRANDS=+-:12;CIPOS=-7,6;CIEND=-10,10;CIPOS95=0,0;CIEND95=0,0;SU=12;PE=7;SR=5;ALG=PROD;AF=5.94e-05;NSAMP=1;MSQ=194.62;AN=16834;AC=1;NS=8438;AC_Hom=0;AC_Het=1;AC_Hemi=0;MAF=5.92557e-05;HWE=1;NFAM=1
19	56430791	154073_1	N	N[19:56430841[	872.38	LOW	SVTYPE=BND;POS=56430791;STRANDS=+-:30;CIPOS=-23,22;CIEND=-23,22;CIPOS95=0,0;CIEND95=0,0;MATEID=154073_2;EVENT=154073;SU=30;PE=0;SR=30;ALG=PROD;AF=0.000297;NSAMP=5;MSQ=174.42;AN=16834;AC=5;NS=8438;AC_Hom=0;AC_Het=5;AC_Hemi=0;MAF=0.000296279;HWE=1;NFAM=5
19	56430841	154073_2	N	]19:56430791]N	872.38	LOW	SVTYPE=BND;POS=56430791;STRANDS=+-:30;CIPOS=-23,22;CIEND=-23,22;CIPOS95=0,0;CIEND95=0,0;MATEID=154073_1;EVENT=154073;SECONDARY;SU=30;PE=0;SR=30;ALG=PROD;AF=0.000297;NSAMP=5;MSQ=174.42;AN=16834;AC=5;NS=8438;AC_Hom=0;AC_Het=5;AC_Hemi=0;MAF=0.000296279;HWE=1;NFAM=5
19	56434799	269511	N	<DUP>	130.11	PASS	SVTYPE=DUP;POS=56434799;SVLEN=53981;END=56488780;STRANDS=-+:11;IMPRECISE;CIPOS=-10,8;CIEND=-6,10;CIPOS95=-1,0;CIEND95=0,1;SU=11;PE=8;SR=3;ALG=PROD;AF=5.94e-05;NSAMP=1;MSQ=121.41;AN=16834;AC=1;NS=8438;AC_Hom=0;AC_Het=1;AC_Hemi=0;MAF=5.92557e-05;HWE=1;NFAM=1
19	56442241	75112_2	N	[9:30740782[N	653.47	LOW	SVTYPE=BND;POS=56442241;STRANDS=--:4;CIPOS=-9,8;CIEND=-9,8;CIPOS95=0,0;CIEND95=0,0;MATEID=75112_1;EVENT=75112;SECONDARY;SU=4;PE=0;SR=4;ALG=PROD;AF=0.002257;NSAMP=38;MSQ=12.95;AN=16834;AC=38;NS=8438;AC_Hom=0;AC_Het=39;AC_Hemi=0;MAF=0.00231097;HWE=1;NFAM=38
19	56442249	303382_1	N	[19:58921886[N	56739.9	LOW	SVTYPE=BND;POS=56442249;STRANDS=--:376;CIPOS=-3,6;CIEND=-3,2;CIPOS95=0,0;CIEND95=0,0;MATEID=303382_2;EVENT=303382;SU=376;PE=161;SR=215;ALG=PROD;AF=0.0508;NSAMP=847;MSQ=66.64;AN=16830;AC=855;NS=8436;AC_Hom=16;AC_Het=839;AC_Hemi=0;MAF=0.0506757;HWE=0.000911397;NFAM=780
19	56442261	303383_1	N	N]19:58921992]	43195.8	LOW	SVTYPE=BND;POS=56442261;STRANDS=++:4;IMPRECISE;CIPOS=-10,511;CIEND=-10,522;CIPOS95=0,161;CIEND95=-1,170;MATEID=303383_2;EVENT=303383;SU=4;PE=4;SR=0;ALG=PROD;AF=0.0827;NSAMP=1292;MSQ=32.89;AN=16832;AC=1392;NS=8437;AC_Hom=200;AC_Het=1193;AC_Hemi=0;MAF=0.082553;HWE=1.47578e-08;NFAM=1242
19	56442262	49059_2	N	N[4:156750767[	29570.6	LOW	SVTYPE=BND;POS=56442262;STRANDS=-+:31;CIPOS=-28,29;CIEND=-30,27;CIPOS95=0,0;CIEND95=0,0;MATEID=49059_1;EVENT=49059;SECONDARY;SU=31;PE=13;SR=18;ALG=PROD;AF=0.04907;NSAMP=820;MSQ=35.45;AN=16834;AC=826;NS=8438;AC_Hom=12;AC_Het=816;AC_Hemi=0;MAF=0.0490638;HWE=0.000245759;NFAM=785
19	56442264	30929_2	N	N[2:237819031[	49378.6	LOW	SVTYPE=BND;POS=56442264;STRANDS=-+:12;IMPRECISE;CIPOS=-26,29;CIEND=-29,27;CIPOS95=-1,1;CIEND95=-1,1;MATEID=30929_1;EVENT=30929;SECONDARY;SU=12;PE=10;SR=2;ALG=PROD;AF=0.06511;NSAMP=1080;MSQ=45.18;AN=16834;AC=1096;NS=8438;AC_Hom=32;AC_Het=1065;AC_Hemi=0;MAF=0.0650036;HWE=0.000153469;NFAM=1037
19	56442264	4202_2	N	N[1:43378938[	43776.9	LOW	SVTYPE=BND;POS=56442264;STRANDS=-+:4;CIPOS=-9,8;CIEND=-9,8;CIPOS95=0,0;CIEND95=0,0;MATEID=4202_1;EVENT=4202;SECONDARY;SU=4;PE=0;SR=4;ALG=PROD;AF=0.07835;NSAMP=1238;MSQ=34.85;AN=16834;AC=1319;NS=8438;AC_Hom=162;AC_Het=1159;AC_Hemi=0;MAF=0.0782768;HWE=2.99934e-05;NFAM=1207
19	56442264	49058_2	N	N[4:105878263[	27260.6	LOW	SVTYPE=BND;POS=56442264;STRANDS=-+:14;CIPOS=-30,29;CIEND=-30,28;CIPOS95=0,0;CIEND95=0,0;MATEID=49058_1;EVENT=49058;SECONDARY;SU=14;PE=8;SR=6;ALG=PROD;AF=0.05352;NSAMP=899;MSQ=29.59;AN=16834;AC=901;NS=8438;AC_Hom=4;AC_Het=900;AC_Hemi=0;MAF=0.0535672;HWE=5.0448e-09;NFAM=878
19	56443079	67184_2	N	]7:6858371]N	33337.6	LOW	SVTYPE=BND;POS=56443079;STRANDS=+-:940;IMPRECISE;CIPOS=-40,8;CIEND=-11,21;CIPOS95=-1,1;CIEND95=-1,1;MATEID=67184_1;EVENT=67184;SECONDARY;SU=940;PE=936;SR=4;ALG=PROD;AF=0.042;NSAMP=707;MSQ=46.64;AN=16834;AC=707;NS=8438;AC_Hom=0;AC_Het=709;AC_Hemi=0;MAF=0.0420123;HWE=4.04881e-07;NFAM=669
19	56443088	151264_2	N	]19:34248483]N	260856	LOW	SVTYPE=BND;POS=34248483;STRANDS=+-:9;IMPRECISE;CIPOS=-230,30;CIEND=-30,470;CIPOS95=-73,30;CIEND95=-30,124;MATEID=151264_1;EVENT=151264;SECONDARY;SU=9;PE=9;SR=0;ALG=PROD;AF=0.2346;NSAMP=3947;MSQ=65.54;AN=16834;AC=3949;NS=8438;AC_Hom=4;AC_Het=3957;AC_Hemi=0;MAF=0.234712;HWE=0;NFAM=3555
19	56443089	24730_2	N	[17:5766335[N	261.77	LOW	SVTYPE=BND;POS=56443089;STRANDS=--:12;CIPOS=-30,29;CIEND=-30,25;CIPOS95=0,0;CIEND95=0,0;MATEID=24730_1;EVENT=24730;SECONDARY;SU=12;PE=5;SR=7;ALG=PROD;AF=0.000594;NSAMP=10;MSQ=25.3;AN=16834;AC=10;NS=8438;AC_Hom=0;AC_Het=10;AC_Hemi=0;MAF=0.000592557;HWE=1;NFAM=10
19	56443089	30930_2	N	[2:27111077[N	2937.83	LOW	SVTYPE=BND;POS=56443089;STRANDS=--:81;CIPOS=-7,8;CIEND=-1,6;CIPOS95=0,0;CIEND95=0,0;MATEID=30930_1;EVENT=30930;SECONDARY;SU=81;PE=20;SR=61;ALG=PROD;AF=0.003564;NSAMP=60;MSQ=48.35;AN=16834;AC=60;NS=8438;AC_Hom=0;AC_Het=60;AC_Hemi=0;MAF=0.00355534;HWE=1;NFAM=59
19	56443089	71727_2	N	]8:36096156]N	11198.7	LOW	SVTYPE=BND;POS=56443089;STRANDS=+-:98;IMPRECISE;CIPOS=-50,10;CIEND=-9,40;CIPOS95=-2,2;CIEND95=-1,1;MATEID=71727_1;EVENT=71727;SECONDARY;SU=98;PE=93;SR=5;ALG=PROD;AF=0.0202;NSAMP=340;MSQ=32.24;AN=16834;AC=340;NS=8438;AC_Hom=0;AC_Het=341;AC_Hemi=0;MAF=0.0202062;HWE=0.0517867;NFAM=319
19	56443091	26277_1	N	[X:504809[N	2578.36	LOW	SVTYPE=BND;POS=56443091;STRANDS=--:4;IMPRECISE;CIPOS=-10,9;CIEND=-10,10;CIPOS95=-1,1;CIEND95=-1,0;MATEID=26277_2;EVENT=26277;SU=4;PE=2;SR=2;ALG=PROD;AF=0.005168;NSAMP=87;MSQ=28.89;AN=16834;AC=87;NS=8438;AC_Hom=0;AC_Het=87;AC_Hemi=0;MAF=0.00515525;HWE=1;NFAM=71
19	56443110	30931_2	N	N]2:27111161]	705.89	LOW	SVTYPE=BND;POS=56443110;STRANDS=++:4;IMPRECISE;CIPOS=-30,448;CIEND=-30,520;CIPOS95=-30,143;CIEND95=-30,174;MATEID=30931_1;EVENT=30931;SECONDARY;SU=4;PE=4;SR=0;ALG=PROD;AF=0.00202;NSAMP=34;MSQ=17.84;AN=16834;AC=34;NS=8438;AC_Hom=0;AC_Het=35;AC_Hemi=0;MAF=0.00207395;HWE=1;NFAM=34
19	56443110	67185_2	N	N[7:6858177[	2624.96	LOW	SVTYPE=BND;POS=56443110;STRANDS=-+:45;IMPRECISE;CIPOS=-48,356;CIEND=-431,7;CIPOS95=-21,21;CIEND95=-79,7;MATEID=67185_1;EVENT=67185;SECONDARY;SU=45;PE=45;SR=0;ALG=PROD;AF=0.005643;NSAMP=95;MSQ=26.74;AN=16834;AC=95;NS=8438;AC_Hom=0;AC_Het=95;AC_Hemi=0;MAF=0.0056293;HWE=1;NFAM=94
19	56443111	4203_2	N	N[1:212092169[	3758.25	LOW	SVTYPE=BND;POS=56443111;STRANDS=-+:4;CIPOS=-9,8;CIEND=-9,8;CIPOS95=0,0;CIEND95=0,0;MATEID=4203_1;EVENT=4203;SECONDARY;SU=4;PE=0;SR=4;ALG=PROD;AF=0.01016;NSAMP=171;MSQ=20.6;AN=16834;AC=171;NS=8438;AC_Hom=0;AC_Het=171;AC_Hemi=0;MAF=0.0101327;HWE=1;NFAM=168
19	56443111	71840_2	N	N[8:36096058[	23067.7	LOW	SVTYPE=BND;POS=56443111;STRANDS=-+:156;CIPOS=-6,9;CIEND=-10,3;CIPOS95=0,0;CIEND95=0,0;MATEID=71840_1;EVENT=71840;SECONDARY;SU=156;PE=118;SR=38;ALG=PROD;AF=0.02519;NSAMP=424;MSQ=53.77;AN=16834;AC=424;NS=8438;AC_Hom=0;AC_Het=425;AC_Hemi=0;MAF=0.0251837;HWE=0.00684733;NFAM=397
19	56447224	154074	N	<DEL>	521.5	PASS	SVTYPE=DEL;POS=56447224;SVLEN=-16879;END=56464103;STRANDS=+-:22;CIPOS=-7,10;CIEND=-1,10;CIPOS95=0,0;CIEND95=0,0;SU=22;PE=12;SR=10;ALG=PROD;AF=5.94e-05;NSAMP=1;MSQ=521.5;AN=16834;AC=1;NS=8438;AC_Hom=0;AC_Het=1;AC_Hemi=0;MAF=5.92557e-05;HWE=1;NFAM=1
19	56456931	154075	N	<DEL>	377.74	PASS	SVTYPE=DEL;POS=56456931;SVLEN=-353;END=56457284;STRANDS=+-:11;CIPOS=-4,2;CIEND=-10,10;CIPOS95=0,0;CIEND95=0,0;SU=11;PE=2;SR=9;ALG=PROD;AF=5.94e-05;NSAMP=1;MSQ=377.73;AN=16834;AC=1;NS=8438;AC_Hom=0;AC_Het=1;AC_Hemi=0;MAF=5.92557e-05;HWE=1;NFAM=1
19	56463286	154076	N	<DEL>	950.21	PASS	SVTYPE=DEL;POS=56463286;SVLEN=-428;END=56463714;STRANDS=+-:33;CIPOS=-24,23;CIEND=-30,30;CIPOS95=0,0;CIEND95=0,0;SU=33;PE=20;SR=13;ALG=PROD;AF=0.0001188;NSAMP=2;MSQ=475.07;AN=16834;AC=2;NS=8438;AC_Hom=0;AC_Het=2;AC_Hemi=0;MAF=0.000118511;HWE=1;NFAM=2
19	56469095	71841_2	N	N[8:61342546[	14449.6	LOW	SVTYPE=BND;POS=56469095;STRANDS=-+:54;IMPRECISE;CIPOS=-4,10;CIEND=-10,9;CIPOS95=-1,1;CIEND95=0,0;MATEID=71841_1;EVENT=71841;SECONDARY;SU=54;PE=33;SR=21;ALG=PROD;AF=0.03356;NSAMP=565;MSQ=24.59;AN=16834;AC=565;NS=8438;AC_Hom=0;AC_Het=565;AC_Hemi=0;MAF=0.0334795;HWE=0.000125018;NFAM=549
19	56482668	154077	N	<DEL>	188.55	PASS	SVTYPE=DEL;POS=56482668;SVLEN=-62860;END=56545528;STRANDS=+-:14;IMPRECISE;CIPOS=-30,231;CIEND=-150,30;CIPOS95=-30,40;CIEND95=-34,30;SU=14;PE=14;SR=0;ALG=PROD;AF=0.0001188;NSAMP=2;MSQ=94.27;AN=16834;AC=2;NS=8438;AC_Hom=0;AC_Het=2;AC_Hemi=0;MAF=0.000118511;HWE=1;NFAM=2
19	56492644	154078	N	<DEL>	323.56	PASS	SVTYPE=DEL;POS=56492644;SVLEN=-200009;END=56692653;STRANDS=+-:18;CIPOS=-9,10;CIEND=-10,10;CIPOS95=0,0;CIEND95=0,0;SU=18;PE=10;SR=8;ALG=PROD;AF=5.94e-05;NSAMP=1;MSQ=323.56;AN=16834;AC=1;NS=8438;AC_Hom=0;AC_Het=1;AC_Hemi=0;MAF=5.92557e-05;HWE=1;NFAM=1
19	56495786	154079	N	<DEL>	182036	PASS	SVTYPE=DEL;POS=56495786;SVLEN=-277;END=56496063;STRANDS=+-:2539;CIPOS=-8,5;CIEND=0,1;CIPOS95=0,0;CIEND95=0,0;SU=2539;PE=1355;SR=1184;ALG=PROD;AF=0.02988;NSAMP=484;MSQ=375.34;AN=16834;AC=503;NS=8438;AC_Hom=38;AC_Het=466;AC_Hemi=0;MAF=0.0298649;HWE=0.000181229;NFAM=471
19	56495786	4204_2	N	N[1:204480794[	650.32	LOW	SVTYPE=BND;POS=56495786;STRANDS=-+:4;CIPOS=-9,8;CIEND=-9,8;CIPOS95=0,0;CIEND95=0,0;MATEID=4204_1;EVENT=4204;SECONDARY;SU=4;PE=0;SR=4;ALG=PROD;AF=0.001129;NSAMP=19;MSQ=33.01;AN=16834;AC=19;NS=8438;AC_Hom=0;AC_Het=19;AC_Hemi=0;MAF=0.00112586;HWE=1;NFAM=19
19	56496002	154080_1	N	N[19:56496164[	27198.7	LOW	SVTYPE=BND;POS=56496002;STRANDS=+-:4;CIPOS=-9,8;CIEND=-9,8;CIPOS95=0,0;CIEND95=0,0;MATEID=154080_2;EVENT=154080;SU=4;PE=0;SR=4;ALG=PROD;AF=0.00701;NSAMP=115;MSQ=236.47;AN=16834;AC=118;NS=8438;AC_Hom=6;AC_Het=112;AC_Hemi=0;MAF=0.00699218;HWE=0.00781413;NFAM=114
19	56496164	154080_2	N	]19:56496002]N	27198.7	LOW	SVTYPE=BND;POS=56496002;STRANDS=+-:4;CIPOS=-9,8;CIEND=-9,8;CIPOS95=0,0;CIEND95=0,0;MATEID=154080_1;EVENT=154080;SECONDARY;SU=4;PE=0;SR=4;ALG=PROD;AF=0.00701;NSAMP=115;MSQ=236.47;AN=16834;AC=118;NS=8438;AC_Hom=6;AC_Het=112;AC_Hemi=0;MAF=0.00699218;HWE=0.00781413;NFAM=114
19	56497659	154081_1	N	N[19:56497853[	100.56	LOW	SVTYPE=BND;POS=56497659;STRANDS=+-:4;CIPOS=-9,8;CIEND=-9,8;CIPOS95=0,0;CIEND95=0,0;MATEID=154081_2;EVENT=154081;SU=4;PE=0;SR=4;ALG=PROD;AF=0.0003564;NSAMP=6;MSQ=13.18;AN=16834;AC=6;NS=8438;AC_Hom=0;AC_Het=6;AC_Hemi=0;MAF=0.000355534;HWE=1;NFAM=6
19	56497853	154081_2	N	]19:56497659]N	100.56	LOW	SVTYPE=BND;POS=56497659;STRANDS=+-:4;CIPOS=-9,8;CIEND=-9,8;CIPOS95=0,0;CIEND95=0,0;MATEID=154081_1;EVENT=154081;SECONDARY;SU=4;PE=0;SR=4;ALG=PROD;AF=0.0003564;NSAMP=6;MSQ=13.18;AN=16834;AC=6;NS=8438;AC_Hom=0;AC_Het=6;AC_Hemi=0;MAF=0.000355534;HWE=1;NFAM=6
```
