## Supplementary File 2 for "Mapping and characterization of structural variation in 17,795 deeply sequenced human genomes": B37.callset.public.vcf (part 126 of 143)

```
19	56504817	4205_2	N	[1:202641897[N	26985.2	LOW	SVTYPE=BND;POS=56504817;STRANDS=--:5;IMPRECISE;CIPOS=-6,7;CIEND=-2,7;CIPOS95=-2,0;CIEND95=-2,1;MATEID=4205_1;EVENT=4205;SECONDARY;SU=5;PE=2;SR=3;ALG=PROD;AF=0.07358;NSAMP=1078;MSQ=23.21;AN=16268;AC=1197;NS=8155;AC_Hom=240;AC_Het=959;AC_Hemi=0;MAF=0.0735132;HWE=4.20866e-26;NFAM=998
19	56504850	154082_1	N	N[19:56504983[	178923	LOW	SVTYPE=BND;POS=56504850;STRANDS=+-:170;CIPOS=-4,3;CIEND=-3,0;CIPOS95=0,0;CIEND95=0,0;MATEID=154082_2;EVENT=154082;SU=170;PE=11;SR=159;ALG=PROD;AF=0.33;NSAMP=2978;MSQ=58.9;AN=14180;AC=4679;NS=7108;AC_Hom=3410;AC_Het=1284;AC_Hemi=0;MAF=0.330191;HWE=0;NFAM=2554
19	56504983	154082_2	N	]19:56504850]N	178923	LOW	SVTYPE=BND;POS=56504850;STRANDS=+-:170;CIPOS=-3,0;CIEND=-4,3;CIPOS95=0,0;CIEND95=0,0;MATEID=154082_1;EVENT=154082;SECONDARY;SU=170;PE=11;SR=159;ALG=PROD;AF=0.33;NSAMP=2978;MSQ=58.9;AN=14180;AC=4679;NS=7108;AC_Hom=3410;AC_Het=1284;AC_Hemi=0;MAF=0.330191;HWE=0;NFAM=2554
19	56510001	4207_2	N	N]1:53268936]	1084.8	LOW	SVTYPE=BND;POS=56510001;STRANDS=++:4;IMPRECISE;CIPOS=-50,511;CIEND=-50,584;CIPOS95=-50,151;CIEND95=-50,177;MATEID=4207_1;EVENT=4207;SECONDARY;SU=4;PE=4;SR=0;ALG=PROD;AF=0.002257;NSAMP=38;MSQ=27.41;AN=16834;AC=38;NS=8438;AC_Hom=0;AC_Het=38;AC_Hemi=0;MAF=0.00225172;HWE=1;NFAM=37
19	56510005	55821_2	N	N]5:120935477]	1043.91	LOW	SVTYPE=BND;POS=56510005;STRANDS=++:49;IMPRECISE;CIPOS=-37,307;CIEND=-29,485;CIPOS95=-37,48;CIEND95=-29,114;MATEID=55821_1;EVENT=55821;SECONDARY;SU=49;PE=49;SR=0;ALG=PROD;AF=0.002079;NSAMP=35;MSQ=29.28;AN=16834;AC=35;NS=8438;AC_Hom=0;AC_Het=35;AC_Hemi=0;MAF=0.00207395;HWE=1;NFAM=35
19	56510033	24731_2	N	]17:36543100]N	691.38	LOW	SVTYPE=BND;POS=56510033;STRANDS=+-:4;IMPRECISE;CIPOS=-208,10;CIEND=-10,492;CIPOS95=-90,2;CIEND95=-1,157;MATEID=24731_1;EVENT=24731;SECONDARY;SU=4;PE=4;SR=0;ALG=PROD;AF=0.001366;NSAMP=23;MSQ=29.13;AN=16834;AC=23;NS=8438;AC_Hom=0;AC_Het=23;AC_Hemi=0;MAF=0.00136288;HWE=1;NFAM=23
19	56510033	4206_2	N	[1:53268741[N	1619.34	LOW	SVTYPE=BND;POS=56510033;STRANDS=--:21;IMPRECISE;CIPOS=-215,50;CIEND=-323,15;CIPOS95=-39,39;CIEND95=-94,15;MATEID=4206_1;EVENT=4206;SECONDARY;SU=21;PE=21;SR=0;ALG=PROD;AF=0.003445;NSAMP=58;MSQ=27.1;AN=16834;AC=58;NS=8438;AC_Hom=0;AC_Het=58;AC_Hemi=0;MAF=0.00343683;HWE=1;NFAM=58
19	56510035	55823_2	N	[5:120935344[N	300.95	LOW	SVTYPE=BND;POS=56510035;STRANDS=--:9;IMPRECISE;CIPOS=-266,50;CIEND=-344,50;CIPOS95=-86,50;CIEND95=-128,50;MATEID=55823_1;EVENT=55823;SECONDARY;SU=9;PE=9;SR=0;ALG=PROD;AF=0.0009505;NSAMP=16;MSQ=17.22;AN=16834;AC=16;NS=8438;AC_Hom=0;AC_Het=16;AC_Hemi=0;MAF=0.000948092;HWE=1;NFAM=16
19	56510038	25432_2	N	N[18:23926716[	4157.17	LOW	SVTYPE=BND;POS=56510038;STRANDS=-+:12;IMPRECISE;CIPOS=-50,312;CIEND=-509,30;CIPOS95=-48,48;CIEND95=-132,30;MATEID=25432_1;EVENT=25432;SECONDARY;SU=12;PE=12;SR=0;ALG=PROD;AF=0.009623;NSAMP=162;MSQ=24.51;AN=16834;AC=162;NS=8438;AC_Hom=0;AC_Het=162;AC_Hemi=0;MAF=0.00959943;HWE=1;NFAM=156
19	56510074	22750_2	N	N]15:88043029]	287.85	LOW	SVTYPE=BND;POS=56510074;STRANDS=++:4;IMPRECISE;CIPOS=-10,402;CIEND=-10,476;CIPOS95=-1,129;CIEND95=-1,187;MATEID=22750_1;EVENT=22750;SECONDARY;SU=4;PE=4;SR=0;ALG=PROD;AF=0.0004752;NSAMP=8;MSQ=35.06;AN=16834;AC=8;NS=8438;AC_Hom=0;AC_Het=8;AC_Hemi=0;MAF=0.000474046;HWE=1;NFAM=8
19	56510103	75113_2	N	[9:25186611[N	697.25	LOW	SVTYPE=BND;POS=56510103;STRANDS=--:11;IMPRECISE;CIPOS=-208,30;CIEND=-409,25;CIPOS95=-71,30;CIEND95=-127,25;MATEID=75113_1;EVENT=75113;SECONDARY;SU=11;PE=11;SR=0;ALG=PROD;AF=0.001604;NSAMP=27;MSQ=24.71;AN=16834;AC=27;NS=8438;AC_Hom=0;AC_Het=27;AC_Hemi=0;MAF=0.00159991;HWE=1;NFAM=27
19	56510128	30932_2	N	[2:235414083[N	88.23	LOW	SVTYPE=BND;POS=56510128;STRANDS=--:4;IMPRECISE;CIPOS=-224,10;CIEND=-483,7;CIPOS95=-104,2;CIEND95=-169,0;MATEID=30932_1;EVENT=30932;SECONDARY;SU=4;PE=4;SR=0;ALG=PROD;AF=5.94e-05;NSAMP=1;MSQ=80.71;AN=16834;AC=1;NS=8438;AC_Hom=0;AC_Het=1;AC_Hemi=0;MAF=5.92557e-05;HWE=1;NFAM=1
19	56511395	154083	N	<DEL>	350.2	PASS	SVTYPE=DEL;POS=56511395;SVLEN=-205;END=56511600;STRANDS=+-:5;IMPRECISE;CIPOS=-10,10;CIEND=-10,9;CIPOS95=-1,1;CIEND95=-1,1;SU=5;PE=2;SR=3;ALG=PROD;AF=0.0002376;NSAMP=4;MSQ=86.04;AN=16834;AC=4;NS=8438;AC_Hom=0;AC_Het=4;AC_Hemi=0;MAF=0.000237023;HWE=1;NFAM=4
19	56518349	154084	N	<DEL>	84508	PASS	SVTYPE=DEL;POS=56518349;SVLEN=-1095;END=56519444;STRANDS=+-:3593;CIPOS=-10,56;CIEND=-66,12;CIPOS95=0,0;CIEND95=0,0;SU=3593;PE=3593;SR=0;ALG=PROD;AF=0.02964;NSAMP=489;MSQ=172.41;AN=16834;AC=499;NS=8438;AC_Hom=20;AC_Het=480;AC_Hemi=0;MAF=0.0296279;HWE=0.338284;NFAM=480
19	56519255	21639_2	N	N]14:68124340]	1319.94	LOW	SVTYPE=BND;POS=56519255;STRANDS=++:27;CIPOS=-9,8;CIEND=-9,8;CIPOS95=0,0;CIEND95=0,0;MATEID=21639_1;EVENT=21639;SECONDARY;SU=27;PE=0;SR=27;ALG=PROD;AF=0.003148;NSAMP=53;MSQ=24.42;AN=16834;AC=53;NS=8438;AC_Hom=0;AC_Het=53;AC_Hemi=0;MAF=0.00314055;HWE=1;NFAM=52
19	56519374	26301_1	N	N[X:6277990[	6401.95	LOW	SVTYPE=BND;POS=56519374;STRANDS=+-:73;IMPRECISE;CIPOS=-50,353;CIEND=-445,30;CIPOS95=-39,39;CIEND95=-84,30;MATEID=26301_2;EVENT=26301;SU=73;PE=73;SR=0;ALG=PROD;AF=0.01277;NSAMP=215;MSQ=28.93;AN=16834;AC=215;NS=8438;AC_Hom=0;AC_Het=216;AC_Hemi=0;MAF=0.0127992;HWE=0.64965;NFAM=195
19	56519470	26302_1	N	]X:6278169]N	1756.27	LOW	SVTYPE=BND;POS=56519470;STRANDS=-+:21;IMPRECISE;CIPOS=-191,50;CIEND=-30,452;CIPOS95=-29,29;CIEND95=-30,88;MATEID=26302_2;EVENT=26302;SU=21;PE=21;SR=0;ALG=PROD;AF=0.004812;NSAMP=81;MSQ=20.48;AN=16834;AC=81;NS=8438;AC_Hom=0;AC_Het=81;AC_Hemi=0;MAF=0.00479972;HWE=1;NFAM=77
19	56524960	154085_1	N	N[19:56525149[	135.1	LOW	SVTYPE=BND;POS=56524960;STRANDS=+-:8;CIPOS=-10,10;CIEND=-5,4;CIPOS95=0,0;CIEND95=0,0;MATEID=154085_2;EVENT=154085;SU=8;PE=1;SR=7;ALG=PROD;AF=5.94e-05;NSAMP=1;MSQ=125.68;AN=16834;AC=1;NS=8438;AC_Hom=0;AC_Het=1;AC_Hemi=0;MAF=5.92557e-05;HWE=1;NFAM=1
19	56525149	154085_2	N	]19:56524960]N	135.1	LOW	SVTYPE=BND;POS=56524960;STRANDS=+-:8;CIPOS=-5,4;CIEND=-10,10;CIPOS95=0,0;CIEND95=0,0;MATEID=154085_1;EVENT=154085;SECONDARY;SU=8;PE=1;SR=7;ALG=PROD;AF=5.94e-05;NSAMP=1;MSQ=125.68;AN=16834;AC=1;NS=8438;AC_Hom=0;AC_Het=1;AC_Hemi=0;MAF=5.92557e-05;HWE=1;NFAM=1
19	56527212	13530_2	N	]10:70474256]N	59.8	LOW	SVTYPE=BND;POS=56527212;STRANDS=+-:4;IMPRECISE;CIPOS=-256,10;CIEND=-9,513;CIPOS95=-120,2;CIEND95=0,185;MATEID=13530_1;EVENT=13530;SECONDARY;SU=4;PE=4;SR=0;ALG=PROD;AF=5.94e-05;NSAMP=1;MSQ=59.8;AN=16834;AC=1;NS=8438;AC_Hom=0;AC_Het=1;AC_Hemi=0;MAF=5.92557e-05;HWE=1;NFAM=1
19	56527700	154086	N	<DEL>	356.56	PASS	SVTYPE=DEL;POS=56527700;SVLEN=-578;END=56528278;STRANDS=+-:15;IMPRECISE;CIPOS=-10,222;CIEND=-133,10;CIPOS95=0,47;CIEND95=-45,2;SU=15;PE=15;SR=0;ALG=PROD;AF=5.94e-05;NSAMP=1;MSQ=356.56;AN=16834;AC=1;NS=8438;AC_Hom=0;AC_Het=1;AC_Hemi=0;MAF=5.92557e-05;HWE=1;NFAM=1
19	56530397	269513	N	<DUP>	198.73	PASS	SVTYPE=DUP;POS=56530397;SVLEN=2116;END=56532513;STRANDS=-+:11;IMPRECISE;CIPOS=-92,10;CIEND=-10,239;CIPOS95=-37,3;CIEND95=-1,57;SU=11;PE=11;SR=0;ALG=PROD;AF=0.0001782;NSAMP=3;MSQ=66.01;AN=16834;AC=3;NS=8438;AC_Hom=0;AC_Het=3;AC_Hemi=0;MAF=0.000177767;HWE=1;NFAM=3
19	56530511	269512_1	N	]19:56531567]N	41.15	LOW	SVTYPE=BND;POS=56530511;STRANDS=-+:8;IMPRECISE;CIPOS=-217,10;CIEND=-10,238;CIPOS95=-123,1;CIEND95=-2,57;MATEID=269512_2;EVENT=269512;SU=8;PE=8;SR=0;ALG=PROD;AF=5.94e-05;NSAMP=1;MSQ=39.25;AN=16834;AC=1;NS=8438;AC_Hom=0;AC_Het=1;AC_Hemi=0;MAF=5.92557e-05;HWE=1;NFAM=1
19	56531217	269514_1	N	]19:56532378]N	9584.42	LOW	SVTYPE=BND;POS=56531217;STRANDS=-+:1046;IMPRECISE;CIPOS=-299,221;CIEND=-130,543;CIPOS95=-61,61;CIEND95=-62,62;MATEID=269514_2;EVENT=269514;SU=1046;PE=1046;SR=0;ALG=SUM;AF=0.02287;NSAMP=375;MSQ=25.16;AN=16834;AC=385;NS=8438;AC_Hom=20;AC_Het=365;AC_Hemi=0;MAF=0.0228135;HWE=0.0124011;NFAM=370
19	56531567	269512_2	N	N[19:56530511[	41.15	LOW	SVTYPE=BND;POS=56530511;STRANDS=-+:8;IMPRECISE;CIPOS=-10,238;CIEND=-217,10;CIPOS95=-2,57;CIEND95=-123,1;MATEID=269512_1;EVENT=269512;SECONDARY;SU=8;PE=8;SR=0;ALG=PROD;AF=5.94e-05;NSAMP=1;MSQ=39.25;AN=16834;AC=1;NS=8438;AC_Hom=0;AC_Het=1;AC_Hemi=0;MAF=5.92557e-05;HWE=1;NFAM=1
19	56532378	269514_2	N	N[19:56531217[	9584.42	LOW	SVTYPE=BND;POS=56531217;STRANDS=-+:1046;IMPRECISE;CIPOS=-130,543;CIEND=-299,221;CIPOS95=-62,62;CIEND95=-61,61;MATEID=269514_1;EVENT=269514;SECONDARY;SU=1046;PE=1046;SR=0;ALG=SUM;AF=0.02287;NSAMP=375;MSQ=25.16;AN=16834;AC=385;NS=8438;AC_Hom=20;AC_Het=365;AC_Hemi=0;MAF=0.0228135;HWE=0.0124011;NFAM=370
19	56533684	269515	N	<DUP>	391.49	PASS	SVTYPE=DUP;POS=56533684;SVLEN=4395;END=56538079;STRANDS=-+:39;CIPOS=-28,23;CIEND=-23,26;CIPOS95=0,0;CIEND95=0,0;SU=39;PE=30;SR=9;ALG=PROD;AF=0.0001782;NSAMP=3;MSQ=130;AN=16834;AC=3;NS=8438;AC_Hom=0;AC_Het=3;AC_Hemi=0;MAF=0.000177767;HWE=1;NFAM=3
19	56535749	154087_1	N	N[19:56535829[	633.28	LOW	SVTYPE=BND;POS=56535749;STRANDS=+-:22;IMPRECISE;CIPOS=-23,15;CIEND=-23,22;CIPOS95=-5,5;CIEND95=0,0;MATEID=154087_2;EVENT=154087;SU=22;PE=0;SR=22;ALG=PROD;AF=0.0001782;NSAMP=3;MSQ=210.87;AN=16834;AC=3;NS=8438;AC_Hom=0;AC_Het=3;AC_Hemi=0;MAF=0.000177767;HWE=1;NFAM=3
19	56535829	154087_2	N	]19:56535749]N	633.28	LOW	SVTYPE=BND;POS=56535749;STRANDS=+-:22;IMPRECISE;CIPOS=-23,22;CIEND=-23,15;CIPOS95=0,0;CIEND95=-5,5;MATEID=154087_1;EVENT=154087;SECONDARY;SU=22;PE=0;SR=22;ALG=PROD;AF=0.0001782;NSAMP=3;MSQ=210.87;AN=16834;AC=3;NS=8438;AC_Hom=0;AC_Het=3;AC_Hemi=0;MAF=0.000177767;HWE=1;NFAM=3
19	56547264	269516_1	N	]19:56547771]N	12765.4	LOW	SVTYPE=BND;POS=56547264;STRANDS=-+:1157;IMPRECISE;CIPOS=-485,71;CIEND=-81,608;CIPOS95=-84,71;CIEND95=-81,86;MATEID=269516_2;EVENT=269516;SU=1157;PE=1033;SR=124;ALG=SUM;AF=0.01259;NSAMP=209;MSQ=60.33;AN=16834;AC=212;NS=8438;AC_Hom=6;AC_Het=206;AC_Hemi=0;MAF=0.0125622;HWE=0.146755;NFAM=205
19	56547771	269516_2	N	N[19:56547264[	12765.4	LOW	SVTYPE=BND;POS=56547264;STRANDS=-+:1157;IMPRECISE;CIPOS=-81,608;CIEND=-485,71;CIPOS95=-81,86;CIEND95=-84,71;MATEID=269516_1;EVENT=269516;SECONDARY;SU=1157;PE=1033;SR=124;ALG=SUM;AF=0.01259;NSAMP=209;MSQ=60.33;AN=16834;AC=212;NS=8438;AC_Hom=6;AC_Het=206;AC_Hemi=0;MAF=0.0125622;HWE=0.146755;NFAM=205
19	56554916	154088_1	N	N[19:56555436[	32777.2	LOW	SVTYPE=BND;POS=56554916;STRANDS=+-:60;IMPRECISE;CIPOS=-32,601;CIEND=-180,261;CIPOS95=-32,356;CIEND95=-180,215;MATEID=154088_2;EVENT=154088;SU=60;PE=60;SR=0;ALG=SUM;AF=0.05554;NSAMP=934;MSQ=34.16;AN=16834;AC=935;NS=8438;AC_Hom=2;AC_Het=936;AC_Hemi=0;MAF=0.0555819;HWE=5.68553e-11;NFAM=817
19	56555436	154088_2	N	]19:56554916]N	32777.2	LOW	SVTYPE=BND;POS=56554916;STRANDS=+-:60;IMPRECISE;CIPOS=-180,261;CIEND=-32,601;CIPOS95=-180,215;CIEND95=-32,356;MATEID=154088_1;EVENT=154088;SECONDARY;SU=60;PE=60;SR=0;ALG=SUM;AF=0.05554;NSAMP=934;MSQ=34.16;AN=16834;AC=935;NS=8438;AC_Hom=2;AC_Het=936;AC_Hemi=0;MAF=0.0555819;HWE=5.68553e-11;NFAM=817
19	56566358	154089_1	N	N[19:56566411[	361.25	LOW	SVTYPE=BND;POS=56566358;STRANDS=+-:5;CIPOS=-10,10;CIEND=-10,10;CIPOS95=0,0;CIEND95=0,0;MATEID=154089_2;EVENT=154089;SU=5;PE=0;SR=5;ALG=PROD;AF=0.0001782;NSAMP=3;MSQ=118.85;AN=16834;AC=3;NS=8438;AC_Hom=0;AC_Het=3;AC_Hemi=0;MAF=0.000177767;HWE=1;NFAM=3
19	56566411	154089_2	N	]19:56566358]N	361.25	LOW	SVTYPE=BND;POS=56566358;STRANDS=+-:5;CIPOS=-10,10;CIEND=-10,10;CIPOS95=0,0;CIEND95=0,0;MATEID=154089_1;EVENT=154089;SECONDARY;SU=5;PE=0;SR=5;ALG=PROD;AF=0.0001782;NSAMP=3;MSQ=118.85;AN=16834;AC=3;NS=8438;AC_Hom=0;AC_Het=3;AC_Hemi=0;MAF=0.000177767;HWE=1;NFAM=3
19	56566544	154090	N	<DEL>	403.05	PASS	SVTYPE=DEL;POS=56566544;SVLEN=-529;END=56567073;STRANDS=+-:14;IMPRECISE;CIPOS=-30,264;CIEND=-153,30;CIPOS95=-30,34;CIEND95=-42,30;SU=14;PE=14;SR=0;ALG=PROD;AF=0.0001782;NSAMP=3;MSQ=133.78;AN=16834;AC=3;NS=8438;AC_Hom=0;AC_Het=3;AC_Hemi=0;MAF=0.000177767;HWE=1;NFAM=3
19	56573607	154091	N	<DEL>	960.39	PASS	SVTYPE=DEL;POS=56573607;SVLEN=-10410;END=56584017;STRANDS=+-:50;IMPRECISE;CIPOS=-30,168;CIEND=-83,50;CIPOS95=-22,22;CIEND95=-9,9;SU=50;PE=50;SR=0;ALG=PROD;AF=0.0003564;NSAMP=6;MSQ=159.78;AN=16834;AC=6;NS=8438;AC_Hom=0;AC_Het=6;AC_Hemi=0;MAF=0.000355534;HWE=1;NFAM=6
19	56580790	154092	N	<DEL>	434.46	PASS	SVTYPE=DEL;POS=56580790;SVLEN=-678;END=56581468;STRANDS=+-:19;CIPOS=-28,29;CIEND=-30,25;CIPOS95=0,0;CIEND95=0,0;SU=19;PE=15;SR=4;ALG=PROD;AF=0.0001188;NSAMP=2;MSQ=217.22;AN=16834;AC=2;NS=8438;AC_Hom=0;AC_Het=2;AC_Hemi=0;MAF=0.000118511;HWE=1;NFAM=2
19	56584039	269482_2	N	N[19:56034269[	142.79	LOW	SVTYPE=BND;POS=56034269;STRANDS=-+:7;IMPRECISE;CIPOS=-10,468;CIEND=-190,10;CIPOS95=-1,144;CIEND95=-78,2;MATEID=269482_1;EVENT=269482;SECONDARY;SU=7;PE=7;SR=0;ALG=PROD;AF=0.0007722;NSAMP=13;MSQ=9.01;AN=16834;AC=13;NS=8438;AC_Hom=0;AC_Het=13;AC_Hemi=0;MAF=0.000770325;HWE=1;NFAM=13
19	56586066	154093	N	<DEL>	1234.56	PASS	SVTYPE=DEL;POS=56586066;SVLEN=-962;END=56587028;STRANDS=+-:57;IMPRECISE;CIPOS=-29,181;CIEND=-96,50;CIPOS95=-20,20;CIEND95=-10,10;SU=57;PE=57;SR=0;ALG=PROD;AF=0.0002376;NSAMP=4;MSQ=308.64;AN=16834;AC=4;NS=8438;AC_Hom=0;AC_Het=4;AC_Hemi=0;MAF=0.000237023;HWE=1;NFAM=4
19	56586563	154094	N	<DEL>	212.53	PASS	SVTYPE=DEL;POS=56586563;SVLEN=-4086;END=56590649;STRANDS=+-:13;IMPRECISE;CIPOS=-5,9;CIEND=-10,10;CIPOS95=0,1;CIEND95=-1,0;SU=13;PE=10;SR=3;ALG=PROD;AF=5.94e-05;NSAMP=1;MSQ=212.53;AN=16834;AC=1;NS=8438;AC_Hom=0;AC_Het=1;AC_Hemi=0;MAF=5.92557e-05;HWE=1;NFAM=1
19	56591228	269517_1	N	]19:56592083]N	698.18	LOW	SVTYPE=BND;POS=56591228;STRANDS=-+:16;CIPOS=-26,25;CIEND=-26,25;CIPOS95=0,0;CIEND95=0,0;MATEID=269517_2;EVENT=269517;SU=16;PE=0;SR=16;ALG=PROD;AF=0.002436;NSAMP=41;MSQ=14.49;AN=16834;AC=41;NS=8438;AC_Hom=0;AC_Het=41;AC_Hemi=0;MAF=0.00242949;HWE=1;NFAM=41
19	56591409	154095_1	N	N[19:56591917[	222840	LOW	SVTYPE=BND;POS=56591409;STRANDS=+-:10022;IMPRECISE;CIPOS=-9,59;CIEND=-43,14;CIPOS95=-1,1;CIEND95=-2,2;MATEID=154095_2;EVENT=154095;SU=10022;PE=10022;SR=0;ALG=PROD;AF=0.1551;NSAMP=2552;MSQ=86.92;AN=16834;AC=2611;NS=8438;AC_Hom=118;AC_Het=2496;AC_Hemi=0;MAF=0.154895;HWE=9.95959e-41;NFAM=2431
19	56591653	154096_1	N	N[19:56591937[	529699	LOW	SVTYPE=BND;POS=56591653;STRANDS=+-:51;IMPRECISE;CIPOS=-28,140;CIEND=-177,50;CIPOS95=-5,5;CIEND95=-17,17;MATEID=154096_2;EVENT=154096;SU=51;PE=51;SR=0;ALG=PROD;AF=0.3846;NSAMP=6213;MSQ=85.05;AN=16834;AC=6474;NS=8438;AC_Hom=522;AC_Het=5966;AC_Hemi=0;MAF=0.384451;HWE=0;NFAM=5528
19	56591917	154095_2	N	]19:56591409]N	222840	LOW	SVTYPE=BND;POS=56591409;STRANDS=+-:10022;IMPRECISE;CIPOS=-43,14;CIEND=-9,59;CIPOS95=-2,2;CIEND95=-1,1;MATEID=154095_1;EVENT=154095;SECONDARY;SU=10022;PE=10022;SR=0;ALG=PROD;AF=0.1551;NSAMP=2552;MSQ=86.92;AN=16834;AC=2611;NS=8438;AC_Hom=118;AC_Het=2496;AC_Hemi=0;MAF=0.154895;HWE=9.95959e-41;NFAM=2431
19	56591937	154096_2	N	]19:56591653]N	529699	LOW	SVTYPE=BND;POS=56591653;STRANDS=+-:51;IMPRECISE;CIPOS=-177,50;CIEND=-28,140;CIPOS95=-17,17;CIEND95=-5,5;MATEID=154096_1;EVENT=154096;SECONDARY;SU=51;PE=51;SR=0;ALG=PROD;AF=0.3846;NSAMP=6213;MSQ=85.05;AN=16834;AC=6474;NS=8438;AC_Hom=522;AC_Het=5966;AC_Hemi=0;MAF=0.384451;HWE=0;NFAM=5528
19	56592083	269517_2	N	N[19:56591228[	698.18	LOW	SVTYPE=BND;POS=56591228;STRANDS=-+:16;CIPOS=-26,25;CIEND=-26,25;CIPOS95=0,0;CIEND95=0,0;MATEID=269517_1;EVENT=269517;SECONDARY;SU=16;PE=0;SR=16;ALG=PROD;AF=0.002436;NSAMP=41;MSQ=14.49;AN=16834;AC=41;NS=8438;AC_Hom=0;AC_Het=41;AC_Hemi=0;MAF=0.00242949;HWE=1;NFAM=41
19	56598330	269518	N	<DUP>	190.09	PASS	SVTYPE=DUP;POS=56598330;SVLEN=8448;END=56606778;STRANDS=-+:15;CIPOS=-10,10;CIEND=-6,6;CIPOS95=0,0;CIEND95=0,0;SU=15;PE=10;SR=5;ALG=PROD;AF=5.94e-05;NSAMP=1;MSQ=189.57;AN=16834;AC=1;NS=8438;AC_Hom=0;AC_Het=1;AC_Hemi=0;MAF=5.92557e-05;HWE=1;NFAM=1
19	56599438	154097_1	N	N[19:56599737[	39.13	LOW	SVTYPE=BND;POS=56599438;STRANDS=+-:4;CIPOS=-9,8;CIEND=-9,8;CIPOS95=0,0;CIEND95=0,0;MATEID=154097_2;EVENT=154097;SU=4;PE=0;SR=4;ALG=PROD;AF=5.946e-05;NSAMP=1;MSQ=26.87;RETAINED;AN=16818;AC=1;NS=8430;AC_Hom=0;AC_Het=1;AC_Hemi=0;MAF=5.9312e-05;HWE=1;NFAM=1
19	56599737	154097_2	N	]19:56599438]N	39.13	LOW	SVTYPE=BND;POS=56599438;STRANDS=+-:4;CIPOS=-9,8;CIEND=-9,8;CIPOS95=0,0;CIEND95=0,0;MATEID=154097_1;EVENT=154097;SECONDARY;SU=4;PE=0;SR=4;ALG=PROD;AF=5.946e-05;NSAMP=1;MSQ=26.87;RETAINED;AN=16818;AC=1;NS=8430;AC_Hom=0;AC_Het=1;AC_Hemi=0;MAF=5.9312e-05;HWE=1;NFAM=1
19	56609838	154099	N	<DEL>	382212	PASS	SVTYPE=DEL;POS=56609838;SVLEN=-244;END=56610082;STRANDS=+-:65;IMPRECISE;CIPOS=-69,423;CIEND=-182,210;CIPOS95=-69,172;CIEND95=-129,129;SU=65;PE=47;SR=18;ALG=SUM;AF=0.2124;NSAMP=3575;MSQ=106.66;RETAINED;AN=16834;AC=3576;NS=8438;AC_Hom=2;AC_Het=3578;AC_Hemi=0;MAF=0.212136;HWE=0;NFAM=3177
19	56609952	269519_1	N	]19:56610207]N	1448.97	LOW	SVTYPE=BND;POS=56609952;STRANDS=-+:4;CIPOS=-9,8;CIEND=-9,8;CIPOS95=0,0;CIEND95=0,0;MATEID=269519_2;EVENT=269519;SU=4;PE=0;SR=4;ALG=PROD;AF=0.005762;NSAMP=97;MSQ=12.74;AN=16834;AC=97;NS=8438;AC_Hom=0;AC_Het=97;AC_Hemi=0;MAF=0.00574781;HWE=1;NFAM=97
19	56610207	269519_2	N	N[19:56609952[	1448.97	LOW	SVTYPE=BND;POS=56609952;STRANDS=-+:4;CIPOS=-9,8;CIEND=-9,8;CIPOS95=0,0;CIEND95=0,0;MATEID=269519_1;EVENT=269519;SECONDARY;SU=4;PE=0;SR=4;ALG=PROD;AF=0.005762;NSAMP=97;MSQ=12.74;AN=16834;AC=97;NS=8438;AC_Hom=0;AC_Het=97;AC_Hemi=0;MAF=0.00574781;HWE=1;NFAM=97
19	56615259	154104_1	N	N[19:56615815[	967.7	LOW	SVTYPE=BND;POS=56615259;STRANDS=+-:29;IMPRECISE;CIPOS=-68,353;CIEND=-252,30;CIPOS95=-64,64;CIEND95=-121,30;MATEID=154104_2;EVENT=154104;SU=29;PE=29;SR=0;ALG=SUM;AF=0.001129;NSAMP=19;MSQ=46.24;AN=16834;AC=19;NS=8438;AC_Hom=0;AC_Het=19;AC_Hemi=0;MAF=0.00112586;HWE=1;NFAM=19
19	56615815	154104_2	N	]19:56615259]N	967.7	LOW	SVTYPE=BND;POS=56615259;STRANDS=+-:29;IMPRECISE;CIPOS=-252,30;CIEND=-68,353;CIPOS95=-121,30;CIEND95=-64,64;MATEID=154104_1;EVENT=154104;SECONDARY;SU=29;PE=29;SR=0;ALG=SUM;AF=0.001129;NSAMP=19;MSQ=46.24;AN=16834;AC=19;NS=8438;AC_Hom=0;AC_Het=19;AC_Hemi=0;MAF=0.00112586;HWE=1;NFAM=19
19	56619601	154105_1	N	N[19:56619778[	325.17	LOW	SVTYPE=BND;POS=56619601;STRANDS=+-:8;CIPOS=-29,28;CIEND=-20,20;CIPOS95=0,0;CIEND95=0,0;MATEID=154105_2;EVENT=154105;SU=8;PE=0;SR=8;ALG=PROD;AF=0.001129;NSAMP=19;MSQ=15.59;AN=16834;AC=19;NS=8438;AC_Hom=0;AC_Het=19;AC_Hemi=0;MAF=0.00112586;HWE=1;NFAM=19
19	56619778	154105_2	N	]19:56619601]N	325.17	LOW	SVTYPE=BND;POS=56619601;STRANDS=+-:8;CIPOS=-20,20;CIEND=-29,28;CIPOS95=0,0;CIEND95=0,0;MATEID=154105_1;EVENT=154105;SECONDARY;SU=8;PE=0;SR=8;ALG=PROD;AF=0.001129;NSAMP=19;MSQ=15.59;AN=16834;AC=19;NS=8438;AC_Hom=0;AC_Het=19;AC_Hemi=0;MAF=0.00112586;HWE=1;NFAM=19
19	56621236	75114_2	N	N[9:4408727[	1821.07	LOW	SVTYPE=BND;POS=56621236;STRANDS=-+:8;IMPRECISE;CIPOS=-29,447;CIEND=-229,30;CIPOS95=-29,125;CIEND95=-72,30;MATEID=75114_1;EVENT=75114;SECONDARY;SU=8;PE=8;SR=0;ALG=PROD;AF=0.005406;NSAMP=91;MSQ=19.14;AN=16834;AC=91;NS=8438;AC_Hom=0;AC_Het=92;AC_Hemi=0;MAF=0.00545153;HWE=1;NFAM=88
19	56622362	269520	N	<DUP>	361.33	PASS	SVTYPE=DUP;POS=56622362;SVLEN=9877;END=56632239;STRANDS=-+:33;CIPOS=-6,10;CIEND=-2,1;CIPOS95=0,0;CIEND95=0,0;SU=33;PE=18;SR=15;ALG=PROD;AF=0.0001188;NSAMP=1;MSQ=359.14;AN=16834;AC=2;NS=8438;AC_Hom=2;AC_Het=0;AC_Hemi=0;MAF=0.000118511;HWE=5.92593e-05;NFAM=1
19	56626630	154106_1	N	N[19:56628749[	482.23	PASS	SVTYPE=BND;POS=56626630;STRANDS=+-:21;CIPOS=-6,10;CIEND=-10,10;CIPOS95=0,0;CIEND95=0,0;MATEID=154106_2;EVENT=154106;SU=21;PE=15;SR=6;ALG=PROD;AF=5.94e-05;NSAMP=1;MSQ=482.23;AN=16834;AC=1;NS=8438;AC_Hom=0;AC_Het=1;AC_Hemi=0;MAF=5.92557e-05;HWE=1;NFAM=1
19	56628749	154106_2	N	]19:56626630]N	482.23	PASS	SVTYPE=BND;POS=56626630;STRANDS=+-:21;CIPOS=-10,10;CIEND=-6,10;CIPOS95=0,0;CIEND95=0,0;MATEID=154106_1;EVENT=154106;SECONDARY;SU=21;PE=15;SR=6;ALG=PROD;AF=5.94e-05;NSAMP=1;MSQ=482.23;AN=16834;AC=1;NS=8438;AC_Hom=0;AC_Het=1;AC_Hemi=0;MAF=5.92557e-05;HWE=1;NFAM=1
19	56632231	154107_1	N	N[19:56632532[	42.62	LOW	SVTYPE=BND;POS=56632231;STRANDS=+-:4;CIPOS=-9,8;CIEND=-9,8;CIPOS95=0,0;CIEND95=0,0;MATEID=154107_2;EVENT=154107;SU=4;PE=0;SR=4;ALG=PROD;AF=0.0001189;NSAMP=2;MSQ=15.32;AN=16824;AC=2;NS=8433;AC_Hom=0;AC_Het=2;AC_Hemi=0;MAF=0.000118582;HWE=1;NFAM=2
19	56632532	154107_2	N	]19:56632231]N	42.62	LOW	SVTYPE=BND;POS=56632231;STRANDS=+-:4;CIPOS=-9,8;CIEND=-9,8;CIPOS95=0,0;CIEND95=0,0;MATEID=154107_1;EVENT=154107;SECONDARY;SU=4;PE=0;SR=4;ALG=PROD;AF=0.0001189;NSAMP=2;MSQ=15.32;AN=16824;AC=2;NS=8433;AC_Hom=0;AC_Het=2;AC_Hemi=0;MAF=0.000118582;HWE=1;NFAM=2
19	56638952	154108	N	<DEL>	509.54	PASS	SVTYPE=DEL;POS=56638952;SVLEN=-4987;END=56643939;STRANDS=+-:22;CIPOS=-3,2;CIEND=-3,1;CIPOS95=0,0;CIEND95=0,0;SU=22;PE=11;SR=11;ALG=PROD;AF=5.94e-05;NSAMP=1;MSQ=509.54;AN=16834;AC=1;NS=8438;AC_Hom=0;AC_Het=1;AC_Hemi=0;MAF=5.92557e-05;HWE=1;NFAM=1
19	56652814	154109_1	N	N[19:56653133[	250.69	LOW	SVTYPE=BND;POS=56652814;STRANDS=+-:8;CIPOS=-29,28;CIEND=-29,28;CIPOS95=0,0;CIEND95=0,0;MATEID=154109_2;EVENT=154109;SU=8;PE=0;SR=8;ALG=PROD;AF=0.0007722;NSAMP=13;MSQ=15.48;AN=16834;AC=13;NS=8438;AC_Hom=0;AC_Het=13;AC_Hemi=0;MAF=0.000770325;HWE=1;NFAM=13
19	56653133	154109_2	N	]19:56652814]N	250.69	LOW	SVTYPE=BND;POS=56652814;STRANDS=+-:8;CIPOS=-29,28;CIEND=-29,28;CIPOS95=0,0;CIEND95=0,0;MATEID=154109_1;EVENT=154109;SECONDARY;SU=8;PE=0;SR=8;ALG=PROD;AF=0.0007722;NSAMP=13;MSQ=15.48;AN=16834;AC=13;NS=8438;AC_Hom=0;AC_Het=13;AC_Hemi=0;MAF=0.000770325;HWE=1;NFAM=13
19	56656864	154110	N	<DEL>	278.72	PASS	SVTYPE=DEL;POS=56656864;SVLEN=-36962;END=56693826;STRANDS=+-:11;IMPRECISE;CIPOS=-7,10;CIEND=-10,4;CIPOS95=-1,1;CIEND95=-1,0;SU=11;PE=8;SR=3;ALG=PROD;AF=5.94e-05;NSAMP=1;MSQ=278.72;AN=16834;AC=1;NS=8438;AC_Hom=0;AC_Het=1;AC_Hemi=0;MAF=5.92557e-05;HWE=1;NFAM=1
19	56658166	4208_2	N	N[1:64112966[	118.01	LOW	SVTYPE=BND;POS=56658166;STRANDS=-+:5;CIPOS=-10,10;CIEND=-10,10;CIPOS95=0,0;CIEND95=0,0;MATEID=4208_1;EVENT=4208;SECONDARY;SU=5;PE=0;SR=5;ALG=PROD;AF=0.0004158;NSAMP=7;MSQ=15.48;AN=16834;AC=7;NS=8438;AC_Hom=0;AC_Het=7;AC_Hemi=0;MAF=0.00041479;HWE=1;NFAM=7
19	56660459	154111_1	N	N[19:56660747[	28197.2	LOW	SVTYPE=BND;POS=56660459;STRANDS=+-:4;IMPRECISE;CIPOS=-10,287;CIEND=-247,10;CIPOS95=-2,83;CIEND95=-108,2;MATEID=154111_2;EVENT=154111;SU=4;PE=4;SR=0;ALG=PROD;AF=0.0379;NSAMP=638;MSQ=43.64;AN=16834;AC=638;NS=8438;AC_Hom=0;AC_Het=639;AC_Hemi=0;MAF=0.0378644;HWE=6.9985e-06;NFAM=610
19	56660747	154111_2	N	]19:56660459]N	28197.2	LOW	SVTYPE=BND;POS=56660459;STRANDS=+-:4;IMPRECISE;CIPOS=-247,10;CIEND=-10,287;CIPOS95=-108,2;CIEND95=-2,83;MATEID=154111_1;EVENT=154111;SECONDARY;SU=4;PE=4;SR=0;ALG=PROD;AF=0.0379;NSAMP=638;MSQ=43.64;AN=16834;AC=638;NS=8438;AC_Hom=0;AC_Het=639;AC_Hemi=0;MAF=0.0378644;HWE=6.9985e-06;NFAM=610
19	56674225	23709_2	N	N[16:53205743[	219.2	LOW	SVTYPE=BND;POS=56674225;STRANDS=-+:4;CIPOS=-9,8;CIEND=-9,8;CIPOS95=0,0;CIEND95=0,0;MATEID=23709_1;EVENT=23709;SECONDARY;SU=4;PE=0;SR=4;ALG=PROD;AF=0.0005346;NSAMP=9;MSQ=22.78;AN=16834;AC=9;NS=8438;AC_Hom=0;AC_Het=9;AC_Hemi=0;MAF=0.000533302;HWE=1;NFAM=9
19	56677080	154112	N	<DEL>	226.6	PASS	SVTYPE=DEL;POS=56677080;SVLEN=-303;END=56677383;STRANDS=+-:17;IMPRECISE;CIPOS=-10,10;CIEND=-7,10;CIPOS95=-4,2;CIEND95=-2,4;SU=17;PE=16;SR=1;ALG=PROD;AF=5.94e-05;NSAMP=1;MSQ=224.55;AN=16834;AC=1;NS=8438;AC_Hom=0;AC_Het=1;AC_Hemi=0;MAF=5.92557e-05;HWE=1;NFAM=1
19	56681356	61678_2	N	N[6:132217304[	625.14	LOW	SVTYPE=BND;POS=56681356;STRANDS=-+:13;IMPRECISE;CIPOS=-30,216;CIEND=-351,30;CIPOS95=-30,46;CIEND95=-111,30;MATEID=61678_1;EVENT=61678;SECONDARY;SU=13;PE=13;SR=0;ALG=PROD;AF=0.001129;NSAMP=19;MSQ=32.69;AN=16834;AC=19;NS=8438;AC_Hom=0;AC_Het=19;AC_Hemi=0;MAF=0.00112586;HWE=1;NFAM=19
19	56681373	22751_2	N	N[15:83582930[	4864.62	LOW	SVTYPE=BND;POS=56681373;STRANDS=-+:4;IMPRECISE;CIPOS=-10,10;CIEND=-10,9;CIPOS95=-3,3;CIEND95=-3,1;MATEID=22751_1;EVENT=22751;SECONDARY;SU=4;PE=3;SR=1;ALG=PROD;AF=0.012;NSAMP=201;MSQ=22.68;AN=16834;AC=202;NS=8438;AC_Hom=2;AC_Het=202;AC_Hemi=0;MAF=0.0120882;HWE=1;NFAM=197
19	56682543	154115	N	<DEL>	425.63	PASS	SVTYPE=DEL;POS=56682543;SVLEN=-2024;END=56684567;STRANDS=+-:16;IMPRECISE;CIPOS=-4,228;CIEND=-87,10;CIPOS95=0,57;CIEND95=-36,3;SU=16;PE=16;SR=0;ALG=PROD;AF=5.94e-05;NSAMP=1;MSQ=425.63;AN=16834;AC=1;NS=8438;AC_Hom=0;AC_Het=1;AC_Hemi=0;MAF=5.92557e-05;HWE=1;NFAM=1
19	56684451	154116_1	N	N[19:56684675[	404.08	LOW	SVTYPE=BND;POS=56684451;STRANDS=+-:4;IMPRECISE;CIPOS=-10,10;CIEND=-10,10;CIPOS95=-1,1;CIEND95=-1,1;MATEID=154116_2;EVENT=154116;SU=4;PE=2;SR=2;ALG=PROD;AF=0.0001188;NSAMP=2;MSQ=200.69;AN=16834;AC=2;NS=8438;AC_Hom=0;AC_Het=2;AC_Hemi=0;MAF=0.000118511;HWE=1;NFAM=2
19	56684675	154116_2	N	]19:56684451]N	404.08	LOW	SVTYPE=BND;POS=56684451;STRANDS=+-:4;IMPRECISE;CIPOS=-10,10;CIEND=-10,10;CIPOS95=-1,1;CIEND95=-1,1;MATEID=154116_1;EVENT=154116;SECONDARY;SU=4;PE=2;SR=2;ALG=PROD;AF=0.0001188;NSAMP=2;MSQ=200.69;AN=16834;AC=2;NS=8438;AC_Hom=0;AC_Het=2;AC_Hemi=0;MAF=0.000118511;HWE=1;NFAM=2
19	56686613	154117	N	<DEL>	695.26	PASS	SVTYPE=DEL;POS=56686613;SVLEN=-2108;END=56688721;STRANDS=+-:43;IMPRECISE;CIPOS=-23,242;CIEND=-129,13;CIPOS95=-14,14;CIEND95=-16,13;SU=43;PE=43;SR=0;ALG=PROD;AF=0.0002376;NSAMP=4;MSQ=173.75;AN=16834;AC=4;NS=8438;AC_Hom=0;AC_Het=4;AC_Hemi=0;MAF=0.000237023;HWE=1;NFAM=1
19	56687620	154118	N	<DEL>	318137	PASS	SVTYPE=DEL;POS=56687620;SVLEN=-259;END=56687879;STRANDS=+-:252;IMPRECISE;CIPOS=-50,166;CIEND=-133,34;CIPOS95=-7,7;CIEND95=-7,7;SU=252;PE=252;SR=0;ALG=PROD;AF=0.1997;NSAMP=3357;MSQ=94.28;AN=16834;AC=3362;NS=8438;AC_Hom=14;AC_Het=3360;AC_Hemi=0;MAF=0.199929;HWE=0;NFAM=3075
19	56687741	269521_1	N	]19:56688045]N	116827	LOW	SVTYPE=BND;POS=56687741;STRANDS=-+:5;IMPRECISE;CIPOS=-267,10;CIEND=-10,344;CIPOS95=-128,1;CIEND95=-1,137;MATEID=269521_2;EVENT=269521;SU=5;PE=5;SR=0;ALG=PROD;AF=0.252;NSAMP=3954;MSQ=28.96;AN=16834;AC=4243;NS=8438;AC_Hom=580;AC_Het=3675;AC_Hemi=0;MAF=0.252133;HWE=0;NFAM=3557
19	56688045	269521_2	N	N[19:56687741[	116827	LOW	SVTYPE=BND;POS=56687741;STRANDS=-+:5;IMPRECISE;CIPOS=-10,344;CIEND=-267,10;CIPOS95=-1,137;CIEND95=-128,1;MATEID=269521_1;EVENT=269521;SECONDARY;SU=5;PE=5;SR=0;ALG=PROD;AF=0.252;NSAMP=3954;MSQ=28.96;AN=16834;AC=4243;NS=8438;AC_Hom=580;AC_Het=3675;AC_Hemi=0;MAF=0.252133;HWE=0;NFAM=3557
19	56688051	303384_1	N	N]19:56726953]	413.61	PASS	SVTYPE=BND;POS=56688051;STRANDS=++:21;CIPOS=-2,1;CIEND=-8,10;CIPOS95=0,0;CIEND95=0,0;MATEID=303384_2;EVENT=303384;SU=21;PE=8;SR=13;ALG=PROD;AF=5.94e-05;NSAMP=1;MSQ=413.61;AN=16834;AC=1;NS=8438;AC_Hom=0;AC_Het=1;AC_Hemi=0;MAF=5.92557e-05;HWE=1;NFAM=1
19	56688276	13531_2	N	[10:21685370[N	589.83	LOW	SVTYPE=BND;POS=56688276;STRANDS=--:12;IMPRECISE;CIPOS=-527,26;CIEND=-357,30;CIPOS95=-135,26;CIEND95=-127,30;MATEID=13531_1;EVENT=13531;SECONDARY;SU=12;PE=12;SR=0;ALG=PROD;AF=0.001544;NSAMP=26;MSQ=20.3;AN=16834;AC=26;NS=8438;AC_Hom=0;AC_Het=27;AC_Hemi=0;MAF=0.00159991;HWE=1;NFAM=26
19	56688276	13532_2	N	N]10:21685538]	4270.33	LOW	SVTYPE=BND;POS=56688276;STRANDS=++:8;IMPRECISE;CIPOS=-50,376;CIEND=-50,551;CIPOS95=-50,109;CIEND95=-50,141;MATEID=13532_1;EVENT=13532;SECONDARY;SU=8;PE=8;SR=0;ALG=PROD;AF=0.007485;NSAMP=126;MSQ=33.2;AN=16834;AC=126;NS=8438;AC_Hom=0;AC_Het=126;AC_Hemi=0;MAF=0.00746622;HWE=1;NFAM=125
19	56688276	26229_1	N	]22:46964753]N	5496.09	LOW	SVTYPE=BND;POS=56688276;STRANDS=-+:151;IMPRECISE;CIPOS=-239,8;CIEND=-5,364;CIPOS95=-22,8;CIEND95=-5,55;MATEID=26229_2;EVENT=26229;SU=151;PE=151;SR=0;ALG=PROD;AF=0.008911;NSAMP=150;MSQ=35.08;AN=16834;AC=150;NS=8438;AC_Hom=0;AC_Het=153;AC_Hemi=0;MAF=0.00906613;HWE=1;NFAM=147
19	56688276	30933_2	N	N]2:203472513]	3851.87	LOW	SVTYPE=BND;POS=56688276;STRANDS=++:8;IMPRECISE;CIPOS=-30,357;CIEND=-30,550;CIPOS95=-30,117;CIEND95=-30,154;MATEID=30933_1;EVENT=30933;SECONDARY;SU=8;PE=8;SR=0;ALG=PROD;AF=0.006653;NSAMP=112;MSQ=33.74;AN=16834;AC=112;NS=8438;AC_Hom=0;AC_Het=112;AC_Hemi=0;MAF=0.00663664;HWE=1;NFAM=112
19	56688276	4209_2	N	N]1:203665343]	8532.6	LOW	SVTYPE=BND;POS=56688276;STRANDS=++:64;IMPRECISE;CIPOS=-10,352;CIEND=-7,428;CIPOS95=-10,22;CIEND95=-7,80;MATEID=4209_1;EVENT=4209;SECONDARY;SU=64;PE=64;SR=0;ALG=PROD;AF=0.01028;NSAMP=173;MSQ=48.63;AN=16834;AC=173;NS=8438;AC_Hom=0;AC_Het=175;AC_Hemi=0;MAF=0.0103698;HWE=1;NFAM=171
19	56688331	303385_1	N	[19:56737792[N	47.65	LOW	SVTYPE=BND;POS=56688331;STRANDS=--:7;CIPOS=-8,6;CIEND=-8,5;CIPOS95=0,0;CIEND95=0,0;MATEID=303385_2;EVENT=303385;SU=7;PE=2;SR=5;ALG=PROD;AF=5.94e-05;NSAMP=1;MSQ=47.65;AN=16834;AC=1;NS=8438;AC_Hom=0;AC_Het=1;AC_Hemi=0;MAF=5.92557e-05;HWE=1;NFAM=1
19	56692258	26132_1	N	]21:17366975]N	6433.11	LOW	SVTYPE=BND;POS=56692258;STRANDS=-+:8;CIPOS=-29,28;CIEND=-29,28;CIPOS95=0,0;CIEND95=0,0;MATEID=26132_2;EVENT=26132;SU=8;PE=0;SR=8;ALG=PROD;AF=0.01212;NSAMP=204;MSQ=30.8;AN=16834;AC=204;NS=8438;AC_Hom=0;AC_Het=204;AC_Hemi=0;MAF=0.0120882;HWE=0.636899;NFAM=203
19	56699454	303386_1	N	[19:56699999[N	132.58	LOW	SVTYPE=BND;POS=56699454;STRANDS=--:9;IMPRECISE;CIPOS=-10,10;CIEND=-10,10;CIPOS95=-1,0;CIEND95=-1,0;MATEID=303386_2;EVENT=303386;SU=9;PE=6;SR=3;ALG=PROD;AF=5.94e-05;NSAMP=1;MSQ=131.69;AN=16834;AC=1;NS=8438;AC_Hom=0;AC_Het=1;AC_Hemi=0;MAF=5.92557e-05;HWE=1;NFAM=1
19	56699574	303387_1	N	N]19:56699998]	65.94	LOW	SVTYPE=BND;POS=56699574;STRANDS=++:5;IMPRECISE;CIPOS=-1,99;CIEND=-10,268;CIPOS95=0,89;CIEND95=-2,63;MATEID=303387_2;EVENT=303387;SU=5;PE=5;SR=0;ALG=PROD;AF=5.94e-05;NSAMP=1;MSQ=65.88;AN=16834;AC=1;NS=8438;AC_Hom=0;AC_Het=1;AC_Hemi=0;MAF=5.92557e-05;HWE=1;NFAM=1
19	56699998	303387_2	N	N]19:56699574]	65.94	LOW	SVTYPE=BND;POS=56699998;STRANDS=++:5;IMPRECISE;CIPOS=-10,268;CIEND=-1,99;CIPOS95=-2,63;CIEND95=0,89;MATEID=303387_1;EVENT=303387;SECONDARY;SU=5;PE=5;SR=0;ALG=PROD;AF=5.94e-05;NSAMP=1;MSQ=65.88;AN=16834;AC=1;NS=8438;AC_Hom=0;AC_Het=1;AC_Hemi=0;MAF=5.92557e-05;HWE=1;NFAM=1
19	56699999	303386_2	N	[19:56699454[N	132.58	LOW	SVTYPE=BND;POS=56699999;STRANDS=--:9;IMPRECISE;CIPOS=-10,10;CIEND=-10,10;CIPOS95=-1,0;CIEND95=-1,0;MATEID=303386_1;EVENT=303386;SECONDARY;SU=9;PE=6;SR=3;ALG=PROD;AF=5.94e-05;NSAMP=1;MSQ=131.69;AN=16834;AC=1;NS=8438;AC_Hom=0;AC_Het=1;AC_Hemi=0;MAF=5.92557e-05;HWE=1;NFAM=1
19	56701695	154119_1	N	N[19:56733345[	5249.52	LOW	SVTYPE=BND;POS=56701695;STRANDS=+-:313;IMPRECISE;CIPOS=-14,96;CIEND=-191,11;CIPOS95=-3,3;CIEND95=-12,11;MATEID=154119_2;EVENT=154119;SU=313;PE=313;SR=0;ALG=PROD;AF=0.004812;NSAMP=81;MSQ=64.62;AN=16834;AC=81;NS=8438;AC_Hom=0;AC_Het=81;AC_Hemi=0;MAF=0.00479972;HWE=1;NFAM=81
19	56701763	269522_1	N	]19:56733589]N	2899.49	LOW	SVTYPE=BND;POS=56701763;STRANDS=-+:386;IMPRECISE;CIPOS=-85,19;CIEND=-21,255;CIPOS95=-4,4;CIEND95=-7,7;MATEID=269522_2;EVENT=269522;SU=386;PE=386;SR=0;ALG=PROD;AF=0.005881;NSAMP=99;MSQ=29.07;AN=16834;AC=99;NS=8438;AC_Hom=0;AC_Het=99;AC_Hemi=0;MAF=0.00586632;HWE=1;NFAM=99
19	56703144	269523_1	N	]19:56734908]N	26.72	LOW	SVTYPE=BND;POS=56703144;STRANDS=-+:4;IMPRECISE;CIPOS=-267,10;CIEND=-10,524;CIPOS95=-126,2;CIEND95=-1,175;MATEID=269523_2;EVENT=269523;SU=4;PE=4;SR=0;ALG=PROD;AF=5.94e-05;NSAMP=1;MSQ=23.09;AN=16834;AC=1;NS=8438;AC_Hom=0;AC_Het=1;AC_Hemi=0;MAF=5.92557e-05;HWE=1;NFAM=1
19	56703168	154120	N	<DEL>	470.4	PASS	SVTYPE=DEL;POS=56703168;SVLEN=-23493;END=56726661;STRANDS=+-:15;IMPRECISE;CIPOS=-25,30;CIEND=-30,29;CIPOS95=-1,1;CIEND95=-1,1;SU=15;PE=13;SR=2;ALG=PROD;AF=0.0001188;NSAMP=2;MSQ=235.2;AN=16834;AC=2;NS=8438;AC_Hom=0;AC_Het=2;AC_Hemi=0;MAF=0.000118511;HWE=1;NFAM=2
19	56704403	303388_1	N	N]19:56755536]	84.01	LOW	SVTYPE=BND;POS=56704403;STRANDS=++:12;IMPRECISE;CIPOS=-30,244;CIEND=-30,194;CIPOS95=-30,39;CIEND95=-30,30;MATEID=303388_2;EVENT=303388;SU=12;PE=12;SR=0;ALG=PROD;AF=0.0001188;NSAMP=2;MSQ=41.77;AN=16834;AC=2;NS=8438;AC_Hom=0;AC_Het=2;AC_Hemi=0;MAF=0.000118511;HWE=1;NFAM=2
19	56709784	154121_1	N	N[19:56750429[	92.42	LOW	SVTYPE=BND;POS=56709784;STRANDS=+-:12;IMPRECISE;CIPOS=-7,10;CIEND=-10,5;CIPOS95=-1,1;CIEND95=-1,0;MATEID=154121_2;EVENT=154121;SU=12;PE=9;SR=3;ALG=PROD;AF=5.94e-05;NSAMP=1;MSQ=92.42;AN=16834;AC=1;NS=8438;AC_Hom=0;AC_Het=1;AC_Hemi=0;MAF=5.92557e-05;HWE=1;NFAM=1
19	56712039	269524_1	N	]19:56750035]N	3360.64	LOW	SVTYPE=BND;POS=56712039;STRANDS=-+:300;IMPRECISE;CIPOS=-342,63;CIEND=-92,386;CIPOS95=-116,63;CIEND95=-29,29;MATEID=269524_2;EVENT=269524;SU=300;PE=300;SR=0;ALG=SUM;AF=0.01366;NSAMP=230;MSQ=13.45;AN=16834;AC=230;NS=8438;AC_Hom=0;AC_Het=230;AC_Hemi=0;MAF=0.0136288;HWE=0.410479;NFAM=220
19	56712287	154122_1	N	N[19:56750049[	32294.7	LOW	SVTYPE=BND;POS=56712287;STRANDS=+-:7;IMPRECISE;CIPOS=-29,154;CIEND=-85,30;CIPOS95=-29,76;CIEND95=-23,23;MATEID=154122_2;EVENT=154122;SU=7;PE=7;SR=0;ALG=PROD;AF=0.03826;NSAMP=644;MSQ=49.77;AN=16834;AC=644;NS=8438;AC_Hom=0;AC_Het=644;AC_Hemi=0;MAF=0.0381607;HWE=4.52285e-06;NFAM=577
19	56712289	154123_1	N	N[19:56750217[	36381.4	LOW	SVTYPE=BND;POS=56712289;STRANDS=+-:4020;IMPRECISE;CIPOS=-6,97;CIEND=-24,13;CIPOS95=-2,2;CIEND95=0,0;MATEID=154123_2;EVENT=154123;SU=4020;PE=4020;SR=0;ALG=PROD;AF=0.04117;NSAMP=693;MSQ=52.18;AN=16834;AC=693;NS=8438;AC_Hom=0;AC_Het=693;AC_Hemi=0;MAF=0.0410642;HWE=5.7631e-07;NFAM=627
19	56712990	154124	N	<DEL>	950.27	PASS	SVTYPE=DEL;POS=56712990;SVLEN=-37712;END=56750702;STRANDS=+-:36;CIPOS=-2,1;CIEND=-2,0;CIPOS95=0,0;CIEND95=0,0;SU=36;PE=20;SR=16;ALG=PROD;AF=5.94e-05;NSAMP=1;MSQ=950.27;AN=16834;AC=1;NS=8438;AC_Hom=0;AC_Het=1;AC_Hemi=0;MAF=5.92557e-05;HWE=1;NFAM=1
19	56713366	154125	N	<DEL>	76440.1	PASS	SVTYPE=DEL;POS=56713366;SVLEN=-8781;END=56722147;STRANDS=+-:3309;CIPOS=0,0;CIEND=0,0;CIPOS95=0,0;CIEND95=0,0;SU=3309;PE=2143;SR=1166;ALG=PROD;AF=0.01253;NSAMP=207;MSQ=369.28;AN=16834;AC=211;NS=8438;AC_Hom=8;AC_Het=203;AC_Hemi=0;MAF=0.012503;HWE=0.0422518;NFAM=203
19	56717733	303390_1	N	[19:56735735[N	1501.75	LOW	SVTYPE=BND;POS=56717733;STRANDS=--:5;IMPRECISE;CIPOS=-211,50;CIEND=-265,50;CIPOS95=-64,50;CIEND95=-110,50;MATEID=303390_2;EVENT=303390;SU=5;PE=5;SR=0;ALG=PROD;AF=0.001544;NSAMP=26;MSQ=57.71;AN=16834;AC=26;NS=8438;AC_Hom=0;AC_Het=26;AC_Hemi=0;MAF=0.00154065;HWE=1;NFAM=26
19	56717958	303389	N	<INV>	1456.93	LOW	SVTYPE=INV;POS=56717958;SVLEN=17729;END=56735687;STRANDS=++:4,--:154;IMPRECISE;CIPOS=-28,14;CIEND=-28,16;CIPOS95=-7,7;CIEND95=-5,5;SU=158;PE=158;SR=0;ALG=PROD;AF=0.001544;NSAMP=26;MSQ=55.93;AN=16834;AC=26;NS=8438;AC_Hom=0;AC_Het=26;AC_Hemi=0;MAF=0.00154065;HWE=1;NFAM=26
19	56717979	154126_1	N	N[19:56756079[	305.74	LOW	SVTYPE=BND;POS=56717979;STRANDS=+-:24;IMPRECISE;CIPOS=-37,379;CIEND=-178,30;CIPOS95=-37,63;CIEND95=-39,30;MATEID=154126_2;EVENT=154126;SU=24;PE=24;SR=0;ALG=PROD;AF=0.000594;NSAMP=10;MSQ=30.11;AN=16834;AC=10;NS=8438;AC_Hom=0;AC_Het=10;AC_Hemi=0;MAF=0.000592557;HWE=1;NFAM=10
19	56718201	269525_1	N	]19:56756416]N	496.45	LOW	SVTYPE=BND;POS=56718201;STRANDS=-+:12;IMPRECISE;CIPOS=-290,30;CIEND=-32,511;CIPOS95=-75,30;CIEND95=-32,120;MATEID=269525_2;EVENT=269525;SU=12;PE=12;SR=0;ALG=PROD;AF=0.002376;NSAMP=40;MSQ=10.45;AN=16834;AC=40;NS=8438;AC_Hom=0;AC_Het=40;AC_Hemi=0;MAF=0.00237023;HWE=1;NFAM=38
19	56718421	303391_1	N	N]19:56735339]	48380.9	LOW	SVTYPE=BND;POS=56718421;STRANDS=++:2792;IMPRECISE;CIPOS=-8,42;CIEND=-9,36;CIPOS95=-1,1;CIEND95=-1,1;MATEID=303391_2;EVENT=303391;SU=2792;PE=2792;SR=0;ALG=PROD;AF=0.01859;NSAMP=313;MSQ=154.54;AN=16834;AC=313;NS=8438;AC_Hom=0;AC_Het=313;AC_Hemi=0;MAF=0.018547;HWE=0.122321;NFAM=310
19	56718838	154127_1	N	N[19:56756947[	127.67	LOW	SVTYPE=BND;POS=56718838;STRANDS=+-:22;IMPRECISE;CIPOS=-50,256;CIEND=-209,41;CIPOS95=-19,19;CIEND95=-60,41;MATEID=154127_2;EVENT=154127;SU=22;PE=22;SR=0;ALG=PROD;AF=0.0005346;NSAMP=9;MSQ=13.5;AN=16834;AC=9;NS=8438;AC_Hom=0;AC_Het=9;AC_Hemi=0;MAF=0.000533302;HWE=1;NFAM=9
19	56718936	269526_1	N	]19:56757359]N	203.95	LOW	SVTYPE=BND;POS=56718936;STRANDS=-+:9;IMPRECISE;CIPOS=-35,29;CIEND=-30,293;CIPOS95=-14,14;CIEND95=-30,46;MATEID=269526_2;EVENT=269526;SU=9;PE=9;SR=0;ALG=PROD;AF=0.0007722;NSAMP=13;MSQ=13.5;AN=16834;AC=13;NS=8438;AC_Hom=0;AC_Het=13;AC_Hemi=0;MAF=0.000770325;HWE=1;NFAM=13
19	56719201	154128_1	N	N[19:56757290[	152.16	LOW	SVTYPE=BND;POS=56719201;STRANDS=+-:25;IMPRECISE;CIPOS=-50,411;CIEND=-170,50;CIPOS95=-50,84;CIEND95=-26,26;MATEID=154128_2;EVENT=154128;SU=25;PE=25;SR=0;ALG=PROD;AF=0.0001782;NSAMP=3;MSQ=49.76;AN=16834;AC=3;NS=8438;AC_Hom=0;AC_Het=3;AC_Hemi=0;MAF=0.000177767;HWE=1;NFAM=3
19	56719965	269527_1	N	]19:56758259]N	64.26	LOW	SVTYPE=BND;POS=56719965;STRANDS=-+:4;IMPRECISE;CIPOS=-469,10;CIEND=-10,484;CIPOS95=-184,0;CIEND95=-2,144;MATEID=269527_2;EVENT=269527;SU=4;PE=4;SR=0;ALG=PROD;AF=0.0001188;NSAMP=2;MSQ=31.33;AN=16834;AC=2;NS=8438;AC_Hom=0;AC_Het=2;AC_Hemi=0;MAF=0.000118511;HWE=1;NFAM=2
19	56721434	303392_1	N	[19:56731963[N	319.82	LOW	SVTYPE=BND;POS=56721434;STRANDS=--:47;IMPRECISE;CIPOS=-167,35;CIEND=-155,16;CIPOS95=-26,26;CIEND95=-11,11;MATEID=303392_2;EVENT=303392;SU=47;PE=47;SR=0;ALG=PROD;AF=0.000594;NSAMP=10;MSQ=31.65;AN=16834;AC=10;NS=8438;AC_Hom=0;AC_Het=10;AC_Hemi=0;MAF=0.000592557;HWE=1;NFAM=10
19	56721571	154129	N	<DEL>	782.45	PASS	SVTYPE=DEL;POS=56721571;SVLEN=-6687;END=56728258;STRANDS=+-:31;CIPOS=-8,10;CIEND=-10,10;CIPOS95=0,0;CIEND95=0,0;SU=31;PE=22;SR=9;ALG=PROD;AF=5.94e-05;NSAMP=1;MSQ=782.45;AN=16834;AC=1;NS=8438;AC_Hom=0;AC_Het=1;AC_Hemi=0;MAF=5.92557e-05;HWE=1;NFAM=1
19	56721703	303393_1	N	N]19:56731898]	894.37	LOW	SVTYPE=BND;POS=56721703;STRANDS=++:82;IMPRECISE;CIPOS=-45,318;CIEND=-20,194;CIPOS95=-22,22;CIEND95=-8,8;MATEID=303393_2;EVENT=303393;SU=82;PE=82;SR=0;ALG=PROD;AF=0.0009505;NSAMP=16;MSQ=55.6;AN=16834;AC=16;NS=8438;AC_Hom=0;AC_Het=16;AC_Hemi=0;MAF=0.000948092;HWE=1;NFAM=16
19	56726953	303384_2	N	N]19:56688051]	413.61	PASS	SVTYPE=BND;POS=56726953;STRANDS=++:21;CIPOS=-8,10;CIEND=-2,1;CIPOS95=0,0;CIEND95=0,0;MATEID=303384_1;EVENT=303384;SECONDARY;SU=21;PE=8;SR=13;ALG=PROD;AF=5.94e-05;NSAMP=1;MSQ=413.61;AN=16834;AC=1;NS=8438;AC_Hom=0;AC_Het=1;AC_Hemi=0;MAF=5.92557e-05;HWE=1;NFAM=1
19	56728900	269528_1	N	]19:56787968]N	52.42	LOW	SVTYPE=BND;POS=56728900;STRANDS=-+:7;IMPRECISE;CIPOS=-10,4;CIEND=-10,9;CIPOS95=-1,0;CIEND95=-1,1;MATEID=269528_2;EVENT=269528;SU=7;PE=4;SR=3;ALG=PROD;AF=5.94e-05;NSAMP=1;MSQ=52.28;AN=16834;AC=1;NS=8438;AC_Hom=0;AC_Het=1;AC_Hemi=0;MAF=5.92557e-05;HWE=1;NFAM=1
19	56731898	303393_2	N	N]19:56721703]	894.37	LOW	SVTYPE=BND;POS=56731898;STRANDS=++:82;IMPRECISE;CIPOS=-20,194;CIEND=-45,318;CIPOS95=-8,8;CIEND95=-22,22;MATEID=303393_1;EVENT=303393;SECONDARY;SU=82;PE=82;SR=0;ALG=PROD;AF=0.0009505;NSAMP=16;MSQ=55.6;AN=16834;AC=16;NS=8438;AC_Hom=0;AC_Het=16;AC_Hemi=0;MAF=0.000948092;HWE=1;NFAM=16
19	56731963	303392_2	N	[19:56721434[N	319.82	LOW	SVTYPE=BND;POS=56731963;STRANDS=--:47;IMPRECISE;CIPOS=-155,16;CIEND=-167,35;CIPOS95=-11,11;CIEND95=-26,26;MATEID=303392_1;EVENT=303392;SECONDARY;SU=47;PE=47;SR=0;ALG=PROD;AF=0.000594;NSAMP=10;MSQ=31.65;AN=16834;AC=10;NS=8438;AC_Hom=0;AC_Het=10;AC_Hemi=0;MAF=0.000592557;HWE=1;NFAM=10
19	56733266	303394_1	N	[19:56758460[N	81.65	LOW	SVTYPE=BND;POS=56733266;STRANDS=--:7;IMPRECISE;CIPOS=-154,10;CIEND=-226,10;CIPOS95=-65,2;CIEND95=-114,2;MATEID=303394_2;EVENT=303394;SU=7;PE=7;SR=0;ALG=PROD;AF=0.0001188;NSAMP=2;MSQ=40.82;AN=16834;AC=2;NS=8438;AC_Hom=0;AC_Het=2;AC_Hemi=0;MAF=0.000118511;HWE=1;NFAM=2
19	56733345	154119_2	N	]19:56701695]N	5249.52	LOW	SVTYPE=BND;POS=56701695;STRANDS=+-:313;IMPRECISE;CIPOS=-191,11;CIEND=-14,96;CIPOS95=-12,11;CIEND95=-3,3;MATEID=154119_1;EVENT=154119;SECONDARY;SU=313;PE=313;SR=0;ALG=PROD;AF=0.004812;NSAMP=81;MSQ=64.62;AN=16834;AC=81;NS=8438;AC_Hom=0;AC_Het=81;AC_Hemi=0;MAF=0.00479972;HWE=1;NFAM=81
19	56733589	269522_2	N	N[19:56701763[	2899.49	LOW	SVTYPE=BND;POS=56701763;STRANDS=-+:386;IMPRECISE;CIPOS=-21,255;CIEND=-85,19;CIPOS95=-7,7;CIEND95=-4,4;MATEID=269522_1;EVENT=269522;SECONDARY;SU=386;PE=386;SR=0;ALG=PROD;AF=0.005881;NSAMP=99;MSQ=29.07;AN=16834;AC=99;NS=8438;AC_Hom=0;AC_Het=99;AC_Hemi=0;MAF=0.00586632;HWE=1;NFAM=99
19	56733614	303395_1	N	N]19:56758209]	65.81	LOW	SVTYPE=BND;POS=56733614;STRANDS=++:5;IMPRECISE;CIPOS=-10,410;CIEND=-10,347;CIPOS95=-2,120;CIEND95=-2,103;MATEID=303395_2;EVENT=303395;SU=5;PE=5;SR=0;ALG=PROD;AF=5.94e-05;NSAMP=1;MSQ=65.81;AN=16834;AC=1;NS=8438;AC_Hom=0;AC_Het=1;AC_Hemi=0;MAF=5.92557e-05;HWE=1;NFAM=1
19	56734908	269523_2	N	N[19:56703144[	26.72	LOW	SVTYPE=BND;POS=56703144;STRANDS=-+:4;IMPRECISE;CIPOS=-10,524;CIEND=-267,10;CIPOS95=-1,175;CIEND95=-126,2;MATEID=269523_1;EVENT=269523;SECONDARY;SU=4;PE=4;SR=0;ALG=PROD;AF=5.94e-05;NSAMP=1;MSQ=23.09;AN=16834;AC=1;NS=8438;AC_Hom=0;AC_Het=1;AC_Hemi=0;MAF=5.92557e-05;HWE=1;NFAM=1
19	56735339	303391_2	N	N]19:56718421]	48380.9	LOW	SVTYPE=BND;POS=56735339;STRANDS=++:2792;IMPRECISE;CIPOS=-9,36;CIEND=-8,42;CIPOS95=-1,1;CIEND95=-1,1;MATEID=303391_1;EVENT=303391;SECONDARY;SU=2792;PE=2792;SR=0;ALG=PROD;AF=0.01859;NSAMP=313;MSQ=154.54;AN=16834;AC=313;NS=8438;AC_Hom=0;AC_Het=313;AC_Hemi=0;MAF=0.018547;HWE=0.122321;NFAM=310
19	56735735	303390_2	N	[19:56717733[N	1501.75	LOW	SVTYPE=BND;POS=56735735;STRANDS=--:5;IMPRECISE;CIPOS=-265,50;CIEND=-211,50;CIPOS95=-110,50;CIEND95=-64,50;MATEID=303390_1;EVENT=303390;SECONDARY;SU=5;PE=5;SR=0;ALG=PROD;AF=0.001544;NSAMP=26;MSQ=57.71;AN=16834;AC=26;NS=8438;AC_Hom=0;AC_Het=26;AC_Hemi=0;MAF=0.00154065;HWE=1;NFAM=26
19	56736349	303396_1	N	N]19:56755533]	12.13	LOW	SVTYPE=BND;POS=56736349;STRANDS=++:4;IMPRECISE;CIPOS=-10,598;CIEND=-10,356;CIPOS95=-1,194;CIEND95=-2,89;MATEID=303396_2;EVENT=303396;SU=4;PE=4;SR=0;ALG=PROD;AF=5.94e-05;NSAMP=1;MSQ=12.11;AN=16834;AC=1;NS=8438;AC_Hom=0;AC_Het=1;AC_Hemi=0;MAF=5.92557e-05;HWE=1;NFAM=1
19	56737792	303385_2	N	[19:56688331[N	47.65	LOW	SVTYPE=BND;POS=56737792;STRANDS=--:7;CIPOS=-8,5;CIEND=-8,6;CIPOS95=0,0;CIEND95=0,0;MATEID=303385_1;EVENT=303385;SECONDARY;SU=7;PE=2;SR=5;ALG=PROD;AF=5.94e-05;NSAMP=1;MSQ=47.65;AN=16834;AC=1;NS=8438;AC_Hom=0;AC_Het=1;AC_Hemi=0;MAF=5.92557e-05;HWE=1;NFAM=1
19	56746511	154130	N	<DEL>	306774	PASS	SVTYPE=DEL;POS=56746511;SVLEN=-1119;END=56747630;STRANDS=+-:2158;IMPRECISE;CIPOS=-270,567;CIEND=-866,356;CIPOS95=-105,105;CIEND95=-352,352;SU=2158;PE=2158;SR=0;ALG=SUM;AF=0.2651;NSAMP=4463;MSQ=68.37;RETAINED;AN=16834;AC=4463;NS=8438;AC_Hom=0;AC_Het=4475;AC_Hemi=0;MAF=0.265169;HWE=0;NFAM=3903
19	56748812	154134_1	N	N[19:56774112[	137.44	LOW	SVTYPE=BND;POS=56748812;STRANDS=+-:12;CIPOS=-8,10;CIEND=-9,4;CIPOS95=0,0;CIEND95=0,0;MATEID=154134_2;EVENT=154134;SU=12;PE=8;SR=4;ALG=PROD;AF=5.94e-05;NSAMP=1;MSQ=137.44;AN=16834;AC=1;NS=8438;AC_Hom=0;AC_Het=1;AC_Hemi=0;MAF=5.92557e-05;HWE=1;NFAM=1
19	56749354	154135_1	N	N[19:56749450[	470749	LOW	SVTYPE=BND;POS=56749354;STRANDS=+-:4;CIPOS=-9,8;CIEND=-9,8;CIPOS95=0,0;CIEND95=0,0;MATEID=154135_2;EVENT=154135;SU=4;PE=0;SR=4;ALG=PROD;AF=0.4265;NSAMP=7180;MSQ=65.25;AN=16834;AC=7180;NS=8438;AC_Hom=0;AC_Het=7197;AC_Hemi=0;MAF=0.426464;HWE=0;NFAM=6338
19	56749354	4210_2	N	N[1:42640790[	4376.47	LOW	SVTYPE=BND;POS=56749354;STRANDS=+-:20,-+:19;CIPOS=-45,32;CIEND=-16,43;CIPOS95=0,0;CIEND95=0,0;MATEID=4210_1;EVENT=4210;SECONDARY;SU=39;PE=29;SR=10;ALG=PROD;AF=0.01343;NSAMP=226;MSQ=17.7;AN=16834;AC=226;NS=8438;AC_Hom=0;AC_Het=226;AC_Hemi=0;MAF=0.0133918;HWE=0.408298;NFAM=225
19	56749354	67186_2	N	]7:157591194]N	153.76	LOW	SVTYPE=BND;POS=56749354;STRANDS=-+:35,+-:44;IMPRECISE;CIPOS=-496,50;CIEND=-50,634;CIPOS95=-118,50;CIEND95=-50,192;MATEID=67186_1;EVENT=67186;SECONDARY;SU=79;PE=66;SR=13;ALG=SUM;AF=0.0005346;NSAMP=9;MSQ=16.15;AN=16834;AC=9;NS=8438;AC_Hom=0;AC_Het=9;AC_Hemi=0;MAF=0.000533302;HWE=1;NFAM=8
19	56749450	154135_2	N	]19:56749354]N	470749	LOW	SVTYPE=BND;POS=56749354;STRANDS=+-:4;CIPOS=-9,8;CIEND=-9,8;CIPOS95=0,0;CIEND95=0,0;MATEID=154135_1;EVENT=154135;SECONDARY;SU=4;PE=0;SR=4;ALG=PROD;AF=0.4265;NSAMP=7180;MSQ=65.25;AN=16834;AC=7180;NS=8438;AC_Hom=0;AC_Het=7197;AC_Hemi=0;MAF=0.426464;HWE=0;NFAM=6338
19	56750035	269524_2	N	N[19:56712039[	3360.64	LOW	SVTYPE=BND;POS=56712039;STRANDS=-+:300;IMPRECISE;CIPOS=-92,386;CIEND=-342,63;CIPOS95=-29,29;CIEND95=-116,63;MATEID=269524_1;EVENT=269524;SECONDARY;SU=300;PE=300;SR=0;ALG=SUM;AF=0.01366;NSAMP=230;MSQ=13.45;AN=16834;AC=230;NS=8438;AC_Hom=0;AC_Het=230;AC_Hemi=0;MAF=0.0136288;HWE=0.410479;NFAM=220
19	56750049	154122_2	N	]19:56712287]N	32294.7	LOW	SVTYPE=BND;POS=56712287;STRANDS=+-:7;IMPRECISE;CIPOS=-85,30;CIEND=-29,154;CIPOS95=-23,23;CIEND95=-29,76;MATEID=154122_1;EVENT=154122;SECONDARY;SU=7;PE=7;SR=0;ALG=PROD;AF=0.03826;NSAMP=644;MSQ=49.77;AN=16834;AC=644;NS=8438;AC_Hom=0;AC_Het=644;AC_Hemi=0;MAF=0.0381607;HWE=4.52285e-06;NFAM=577
19	56750217	154123_2	N	]19:56712289]N	36381.4	LOW	SVTYPE=BND;POS=56712289;STRANDS=+-:4020;IMPRECISE;CIPOS=-24,13;CIEND=-6,97;CIPOS95=0,0;CIEND95=-2,2;MATEID=154123_1;EVENT=154123;SECONDARY;SU=4020;PE=4020;SR=0;ALG=PROD;AF=0.04117;NSAMP=693;MSQ=52.18;AN=16834;AC=693;NS=8438;AC_Hom=0;AC_Het=693;AC_Hemi=0;MAF=0.0410642;HWE=5.7631e-07;NFAM=627
19	56750429	154121_2	N	]19:56709784]N	92.42	LOW	SVTYPE=BND;POS=56709784;STRANDS=+-:12;IMPRECISE;CIPOS=-10,5;CIEND=-7,10;CIPOS95=-1,0;CIEND95=-1,1;MATEID=154121_1;EVENT=154121;SECONDARY;SU=12;PE=9;SR=3;ALG=PROD;AF=5.94e-05;NSAMP=1;MSQ=92.42;AN=16834;AC=1;NS=8438;AC_Hom=0;AC_Het=1;AC_Hemi=0;MAF=5.92557e-05;HWE=1;NFAM=1
19	56755533	303396_2	N	N]19:56736349]	12.13	LOW	SVTYPE=BND;POS=56755533;STRANDS=++:4;IMPRECISE;CIPOS=-10,356;CIEND=-10,598;CIPOS95=-2,89;CIEND95=-1,194;MATEID=303396_1;EVENT=303396;SECONDARY;SU=4;PE=4;SR=0;ALG=PROD;AF=5.94e-05;NSAMP=1;MSQ=12.11;AN=16834;AC=1;NS=8438;AC_Hom=0;AC_Het=1;AC_Hemi=0;MAF=5.92557e-05;HWE=1;NFAM=1
19	56755536	303388_2	N	N]19:56704403]	84.01	LOW	SVTYPE=BND;POS=56755536;STRANDS=++:12;IMPRECISE;CIPOS=-30,194;CIEND=-30,244;CIPOS95=-30,30;CIEND95=-30,39;MATEID=303388_1;EVENT=303388;SECONDARY;SU=12;PE=12;SR=0;ALG=PROD;AF=0.0001188;NSAMP=2;MSQ=41.77;AN=16834;AC=2;NS=8438;AC_Hom=0;AC_Het=2;AC_Hemi=0;MAF=0.000118511;HWE=1;NFAM=2
19	56756079	154126_2	N	]19:56717979]N	305.74	LOW	SVTYPE=BND;POS=56717979;STRANDS=+-:24;IMPRECISE;CIPOS=-178,30;CIEND=-37,379;CIPOS95=-39,30;CIEND95=-37,63;MATEID=154126_1;EVENT=154126;SECONDARY;SU=24;PE=24;SR=0;ALG=PROD;AF=0.000594;NSAMP=10;MSQ=30.11;AN=16834;AC=10;NS=8438;AC_Hom=0;AC_Het=10;AC_Hemi=0;MAF=0.000592557;HWE=1;NFAM=10
19	56756416	269525_2	N	N[19:56718201[	496.45	LOW	SVTYPE=BND;POS=56718201;STRANDS=-+:12;IMPRECISE;CIPOS=-32,511;CIEND=-290,30;CIPOS95=-32,120;CIEND95=-75,30;MATEID=269525_1;EVENT=269525;SECONDARY;SU=12;PE=12;SR=0;ALG=PROD;AF=0.002376;NSAMP=40;MSQ=10.45;AN=16834;AC=40;NS=8438;AC_Hom=0;AC_Het=40;AC_Hemi=0;MAF=0.00237023;HWE=1;NFAM=38
19	56756947	154127_2	N	]19:56718838]N	127.67	LOW	SVTYPE=BND;POS=56718838;STRANDS=+-:22;IMPRECISE;CIPOS=-209,41;CIEND=-50,256;CIPOS95=-60,41;CIEND95=-19,19;MATEID=154127_1;EVENT=154127;SECONDARY;SU=22;PE=22;SR=0;ALG=PROD;AF=0.0005346;NSAMP=9;MSQ=13.5;AN=16834;AC=9;NS=8438;AC_Hom=0;AC_Het=9;AC_Hemi=0;MAF=0.000533302;HWE=1;NFAM=9
19	56757290	154128_2	N	]19:56719201]N	152.16	LOW	SVTYPE=BND;POS=56719201;STRANDS=+-:25;IMPRECISE;CIPOS=-170,50;CIEND=-50,411;CIPOS95=-26,26;CIEND95=-50,84;MATEID=154128_1;EVENT=154128;SECONDARY;SU=25;PE=25;SR=0;ALG=PROD;AF=0.0001782;NSAMP=3;MSQ=49.76;AN=16834;AC=3;NS=8438;AC_Hom=0;AC_Het=3;AC_Hemi=0;MAF=0.000177767;HWE=1;NFAM=3
19	56757359	269526_2	N	N[19:56718936[	203.95	LOW	SVTYPE=BND;POS=56718936;STRANDS=-+:9;IMPRECISE;CIPOS=-30,293;CIEND=-35,29;CIPOS95=-30,46;CIEND95=-14,14;MATEID=269526_1;EVENT=269526;SECONDARY;SU=9;PE=9;SR=0;ALG=PROD;AF=0.0007722;NSAMP=13;MSQ=13.5;AN=16834;AC=13;NS=8438;AC_Hom=0;AC_Het=13;AC_Hemi=0;MAF=0.000770325;HWE=1;NFAM=13
19	56758209	303395_2	N	N]19:56733614]	65.81	LOW	SVTYPE=BND;POS=56758209;STRANDS=++:5;IMPRECISE;CIPOS=-10,347;CIEND=-10,410;CIPOS95=-2,103;CIEND95=-2,120;MATEID=303395_1;EVENT=303395;SECONDARY;SU=5;PE=5;SR=0;ALG=PROD;AF=5.94e-05;NSAMP=1;MSQ=65.81;AN=16834;AC=1;NS=8438;AC_Hom=0;AC_Het=1;AC_Hemi=0;MAF=5.92557e-05;HWE=1;NFAM=1
19	56758259	269527_2	N	N[19:56719965[	64.26	LOW	SVTYPE=BND;POS=56719965;STRANDS=-+:4;IMPRECISE;CIPOS=-10,484;CIEND=-469,10;CIPOS95=-2,144;CIEND95=-184,0;MATEID=269527_1;EVENT=269527;SECONDARY;SU=4;PE=4;SR=0;ALG=PROD;AF=0.0001188;NSAMP=2;MSQ=31.33;AN=16834;AC=2;NS=8438;AC_Hom=0;AC_Het=2;AC_Hemi=0;MAF=0.000118511;HWE=1;NFAM=2
19	56758460	303394_2	N	[19:56733266[N	81.65	LOW	SVTYPE=BND;POS=56758460;STRANDS=--:7;IMPRECISE;CIPOS=-226,10;CIEND=-154,10;CIPOS95=-114,2;CIEND95=-65,2;MATEID=303394_1;EVENT=303394;SECONDARY;SU=7;PE=7;SR=0;ALG=PROD;AF=0.0001188;NSAMP=2;MSQ=40.82;AN=16834;AC=2;NS=8438;AC_Hom=0;AC_Het=2;AC_Hemi=0;MAF=0.000118511;HWE=1;NFAM=2
19	56768988	154136	N	<DEL>	1201.96	PASS	SVTYPE=DEL;POS=56768988;SVLEN=-383;END=56769371;STRANDS=+-:41;IMPRECISE;CIPOS=-30,163;CIEND=-104,30;CIPOS95=-14,14;CIEND95=-14,14;SU=41;PE=41;SR=0;ALG=PROD;AF=0.0003564;NSAMP=6;MSQ=198.84;AN=16834;AC=6;NS=8438;AC_Hom=0;AC_Het=6;AC_Hemi=0;MAF=0.000355534;HWE=1;NFAM=6
19	56774112	154134_2	N	]19:56748812]N	137.44	LOW	SVTYPE=BND;POS=56748812;STRANDS=+-:12;CIPOS=-9,4;CIEND=-8,10;CIPOS95=0,0;CIEND95=0,0;MATEID=154134_1;EVENT=154134;SECONDARY;SU=12;PE=8;SR=4;ALG=PROD;AF=5.94e-05;NSAMP=1;MSQ=137.44;AN=16834;AC=1;NS=8438;AC_Hom=0;AC_Het=1;AC_Hemi=0;MAF=5.92557e-05;HWE=1;NFAM=1
19	56787644	154137	N	<DEL>	533.46	PASS	SVTYPE=DEL;POS=56787644;SVLEN=-7900;END=56795544;STRANDS=+-:25;CIPOS=-4,5;CIEND=-3,1;CIPOS95=0,0;CIEND95=0,0;SU=25;PE=16;SR=9;ALG=PROD;AF=5.94e-05;NSAMP=1;MSQ=533.46;AN=16834;AC=1;NS=8438;AC_Hom=0;AC_Het=1;AC_Hemi=0;MAF=5.92557e-05;HWE=1;NFAM=1
19	56787968	269528_2	N	N[19:56728900[	52.42	LOW	SVTYPE=BND;POS=56728900;STRANDS=-+:7;IMPRECISE;CIPOS=-10,9;CIEND=-10,4;CIPOS95=-1,1;CIEND95=-1,0;MATEID=269528_1;EVENT=269528;SECONDARY;SU=7;PE=4;SR=3;ALG=PROD;AF=5.94e-05;NSAMP=1;MSQ=52.28;AN=16834;AC=1;NS=8438;AC_Hom=0;AC_Het=1;AC_Hemi=0;MAF=5.92557e-05;HWE=1;NFAM=1
19	56796847	154138	N	<DEL>	875.31	PASS	SVTYPE=DEL;POS=56796847;SVLEN=-7711;END=56804558;STRANDS=+-:37;CIPOS=-2,1;CIEND=-10,10;CIPOS95=0,0;CIEND95=0,0;SU=37;PE=24;SR=13;ALG=PROD;AF=5.94e-05;NSAMP=1;MSQ=875.31;AN=16834;AC=1;NS=8438;AC_Hom=0;AC_Het=1;AC_Hemi=0;MAF=5.92557e-05;HWE=1;NFAM=1
19	56807870	154139	N	<DEL>	1070.42	PASS	SVTYPE=DEL;POS=56807870;SVLEN=-268;END=56808138;STRANDS=+-:13;CIPOS=-29,26;CIEND=-26,23;CIPOS95=0,0;CIEND95=0,0;SU=13;PE=3;SR=10;ALG=PROD;AF=0.0001782;NSAMP=3;MSQ=356.58;AN=16834;AC=3;NS=8438;AC_Hom=0;AC_Het=3;AC_Hemi=0;MAF=0.000177767;HWE=1;NFAM=3
19	56813693	154140_1	N	N[19:56813886[	7430.4	LOW	SVTYPE=BND;POS=56813693;STRANDS=+-:4;CIPOS=-9,8;CIEND=-9,8;CIPOS95=0,0;CIEND95=0,0;MATEID=154140_2;EVENT=154140;SU=4;PE=0;SR=4;ALG=PROD;AF=0.02444;NSAMP=399;MSQ=16.97;RETAINED;AN=16820;AC=411;NS=8431;AC_Hom=24;AC_Het=388;AC_Hemi=0;MAF=0.0244336;HWE=0.00447691;NFAM=383
19	56813875	269529_1	N	]19:56814061]N	2534.78	LOW	SVTYPE=BND;POS=56813875;STRANDS=-+:44;CIPOS=-29,17;CIEND=-19,17;CIPOS95=0,0;CIEND95=0,0;MATEID=269529_2;EVENT=269529;SU=44;PE=5;SR=39;ALG=PROD;AF=0.008019;NSAMP=134;MSQ=16.39;AN=16834;AC=135;NS=8438;AC_Hom=2;AC_Het=134;AC_Hemi=0;MAF=0.00805878;HWE=0.422113;NFAM=130
19	56813886	154140_2	N	]19:56813693]N	7430.4	LOW	SVTYPE=BND;POS=56813693;STRANDS=+-:4;CIPOS=-9,8;CIEND=-9,8;CIPOS95=0,0;CIEND95=0,0;MATEID=154140_1;EVENT=154140;SECONDARY;SU=4;PE=0;SR=4;ALG=PROD;AF=0.02444;NSAMP=399;MSQ=16.97;RETAINED;AN=16820;AC=411;NS=8431;AC_Hom=24;AC_Het=388;AC_Hemi=0;MAF=0.0244336;HWE=0.00447691;NFAM=383
19	56814061	269529_2	N	N[19:56813875[	2534.78	LOW	SVTYPE=BND;POS=56813875;STRANDS=-+:44;CIPOS=-19,17;CIEND=-29,17;CIPOS95=0,0;CIEND95=0,0;MATEID=269529_1;EVENT=269529;SECONDARY;SU=44;PE=5;SR=39;ALG=PROD;AF=0.008019;NSAMP=134;MSQ=16.39;AN=16834;AC=135;NS=8438;AC_Hom=2;AC_Het=134;AC_Hemi=0;MAF=0.00805878;HWE=0.422113;NFAM=130
19	56817760	154144_1	N	N[19:56818171[	21157	LOW	SVTYPE=BND;POS=56817760;STRANDS=+-:5;IMPRECISE;CIPOS=-50,316;CIEND=-61,49;CIPOS95=-50,80;CIEND95=-14,14;MATEID=154144_2;EVENT=154144;SU=5;PE=5;SR=0;ALG=PROD;AF=0.03469;NSAMP=584;MSQ=35.11;RETAINED;AN=16834;AC=584;NS=8438;AC_Hom=0;AC_Het=586;AC_Hemi=0;MAF=0.0347239;HWE=5.42487e-05;NFAM=560
19	56818171	154144_2	N	]19:56817760]N	21157	LOW	SVTYPE=BND;POS=56817760;STRANDS=+-:5;IMPRECISE;CIPOS=-61,49;CIEND=-50,316;CIPOS95=-14,14;CIEND95=-50,80;MATEID=154144_1;EVENT=154144;SECONDARY;SU=5;PE=5;SR=0;ALG=PROD;AF=0.03469;NSAMP=584;MSQ=35.11;RETAINED;AN=16834;AC=584;NS=8438;AC_Hom=0;AC_Het=586;AC_Hemi=0;MAF=0.0347239;HWE=5.42487e-05;NFAM=560
19	56830596	67187_2	N	]7:56088740]N	11451.2	LOW	SVTYPE=BND;POS=56830596;STRANDS=+-:4;IMPRECISE;CIPOS=-561,10;CIEND=-10,491;CIPOS95=-193,1;CIEND95=0,164;MATEID=67187_1;EVENT=67187;SECONDARY;SU=4;PE=4;SR=0;ALG=PROD;AF=0.02299;NSAMP=387;MSQ=28.81;AN=16834;AC=387;NS=8438;AC_Hom=0;AC_Het=387;AC_Hemi=0;MAF=0.022932;HWE=0.0240454;NFAM=384
19	56831985	23710_2	N	[16:48802387[N	75.37	LOW	SVTYPE=BND;POS=56831985;STRANDS=--:8;CIPOS=-29,28;CIEND=-29,28;CIPOS95=0,0;CIEND95=0,0;MATEID=23710_1;EVENT=23710;SECONDARY;SU=8;PE=0;SR=8;ALG=PROD;AF=0.0002376;NSAMP=4;MSQ=18.35;AN=16834;AC=4;NS=8438;AC_Hom=0;AC_Het=4;AC_Hemi=0;MAF=0.000237023;HWE=1;NFAM=4
19	56834377	154145	N	<DEL>	113.78	PASS	SVTYPE=DEL;POS=56834377;SVLEN=-591;END=56834968;STRANDS=+-:6;IMPRECISE;CIPOS=-10,271;CIEND=-257,10;CIPOS95=-2,58;CIEND95=-60,0;SU=6;PE=6;SR=0;ALG=PROD;AF=5.94e-05;NSAMP=1;MSQ=113.78;AN=16834;AC=1;NS=8438;AC_Hom=0;AC_Het=1;AC_Hemi=0;MAF=5.92557e-05;HWE=1;NFAM=1
19	56835064	269530_1	N	]19:57838867]N	156450	LOW	SVTYPE=BND;POS=56835064;STRANDS=-+:251;IMPRECISE;CIPOS=-353,7;CIEND=-19,216;CIPOS95=-39,7;CIEND95=-6,6;MATEID=269530_2;EVENT=269530;SU=251;PE=251;SR=0;ALG=PROD;AF=0.3667;NSAMP=5870;MSQ=26.29;AN=16834;AC=6173;NS=8438;AC_Hom=608;AC_Het=5578;AC_Hemi=0;MAF=0.366556;HWE=0;NFAM=5150
19	56839949	269531	N	<DUP>	210.73	PASS	SVTYPE=DUP;POS=56839949;SVLEN=17916;END=56857865;STRANDS=-+:21;CIPOS=-10,10;CIEND=-4,3;CIPOS95=0,0;CIEND95=0,0;SU=21;PE=14;SR=7;ALG=PROD;AF=5.94e-05;NSAMP=1;MSQ=207.96;AN=16834;AC=1;NS=8438;AC_Hom=0;AC_Het=1;AC_Hemi=0;MAF=5.92557e-05;HWE=1;NFAM=1
19	56850765	154146_1	N	N[19:56851073[	102507	LOW	SVTYPE=BND;POS=56850765;STRANDS=+-:26;IMPRECISE;CIPOS=-30,314;CIEND=-243,50;CIPOS95=-21,21;CIEND95=-34,34;MATEID=154146_2;EVENT=154146;SU=26;PE=26;SR=0;ALG=PROD;AF=0.07721;NSAMP=1260;MSQ=81.09;AN=16734;AC=1292;NS=8388;AC_Hom=64;AC_Het=1229;AC_Hemi=0;MAF=0.0770744;HWE=0.00554496;NFAM=1224
19	56851073	154146_2	N	]19:56850765]N	102507	LOW	SVTYPE=BND;POS=56850765;STRANDS=+-:26;IMPRECISE;CIPOS=-243,50;CIEND=-30,314;CIPOS95=-34,34;CIEND95=-21,21;MATEID=154146_1;EVENT=154146;SECONDARY;SU=26;PE=26;SR=0;ALG=PROD;AF=0.07721;NSAMP=1260;MSQ=81.09;AN=16734;AC=1292;NS=8388;AC_Hom=64;AC_Het=1229;AC_Hemi=0;MAF=0.0770744;HWE=0.00554496;NFAM=1224
19	56863869	26039_1	N	]20:2806425]N	257.31	LOW	SVTYPE=BND;POS=56863869;STRANDS=-+:4;IMPRECISE;CIPOS=-254,30;CIEND=-29,534;CIPOS95=-104,30;CIEND95=-29,185;MATEID=26039_2;EVENT=26039;SU=4;PE=4;SR=0;ALG=PROD;AF=0.0004752;NSAMP=8;MSQ=30.13;AN=16834;AC=8;NS=8438;AC_Hom=0;AC_Het=8;AC_Hemi=0;MAF=0.000474046;HWE=1;NFAM=8
19	56864296	154147	N	<DEL>	272.71	PASS	SVTYPE=DEL;POS=56864296;SVLEN=-4416;END=56868712;STRANDS=+-:12;CIPOS=-5,5;CIEND=-10,10;CIPOS95=0,0;CIEND95=0,0;SU=12;PE=6;SR=6;ALG=PROD;AF=5.94e-05;NSAMP=1;MSQ=272.71;AN=16834;AC=1;NS=8438;AC_Hom=0;AC_Het=1;AC_Hemi=0;MAF=5.92557e-05;HWE=1;NFAM=1
19	56866458	154148	N	<DEL>	688747	PASS	SVTYPE=DEL;POS=56866458;SVLEN=-3464;END=56869922;STRANDS=+-:28635;CIPOS=0,0;CIEND=0,0;CIPOS95=0,0;CIEND95=0,0;SU=28635;PE=16391;SR=12244;ALG=PROD;AF=0.09065;NSAMP=1445;MSQ=474.47;AN=16834;AC=1526;NS=8438;AC_Hom=164;AC_Het=1366;AC_Hemi=0;MAF=0.0906613;HWE=0.0985448;NFAM=1352
19	56873316	154149	N	<DEL>	548.92	PASS	SVTYPE=DEL;POS=56873316;SVLEN=-369;END=56873685;STRANDS=+-:24;IMPRECISE;CIPOS=-10,105;CIEND=-119,10;CIPOS95=-3,20;CIEND95=-33,1;SU=24;PE=24;SR=0;ALG=PROD;AF=5.94e-05;NSAMP=1;MSQ=548.62;AN=16834;AC=1;NS=8438;AC_Hom=0;AC_Het=1;AC_Hemi=0;MAF=5.92557e-05;HWE=1;NFAM=1
19	56893688	303121_2	N	[19:47372743[N	12.11	LOW	SVTYPE=BND;POS=56893688;STRANDS=--:4;IMPRECISE;CIPOS=-10,8;CIEND=-7,8;CIPOS95=-1,0;CIEND95=-1,3;MATEID=303121_1;EVENT=303121;SECONDARY;SU=4;PE=0;SR=4;ALG=PROD;AF=5.94e-05;NSAMP=1;MSQ=12.11;AN=16834;AC=1;NS=8438;AC_Hom=0;AC_Het=1;AC_Hemi=0;MAF=5.92557e-05;HWE=1;NFAM=1
19	56895519	154150_1	N	N[19:56895740[	15.82	LOW	SVTYPE=BND;POS=56895519;STRANDS=+-:4;CIPOS=-9,8;CIEND=-9,8;CIPOS95=0,0;CIEND95=0,0;MATEID=154150_2;EVENT=154150;SU=4;PE=0;SR=4;ALG=PROD;AF=0.0001188;NSAMP=2;MSQ=4.64;AN=16834;AC=2;NS=8438;AC_Hom=0;AC_Het=2;AC_Hemi=0;MAF=0.000118511;HWE=1;NFAM=2
19	56895740	154150_2	N	]19:56895519]N	15.82	LOW	SVTYPE=BND;POS=56895519;STRANDS=+-:4;CIPOS=-9,8;CIEND=-9,8;CIPOS95=0,0;CIEND95=0,0;MATEID=154150_1;EVENT=154150;SECONDARY;SU=4;PE=0;SR=4;ALG=PROD;AF=0.0001188;NSAMP=2;MSQ=4.64;AN=16834;AC=2;NS=8438;AC_Hom=0;AC_Het=2;AC_Hemi=0;MAF=0.000118511;HWE=1;NFAM=2
19	56907107	26270_1	N	[GL000224.1:101807[N	50705.9	LOW	SVTYPE=BND;POS=56907107;STRANDS=--:130;IMPRECISE;CIPOS=-269,12;CIEND=-248,11;CIPOS95=-40,12;CIEND95=-18,11;MATEID=26270_2;EVENT=26270;SU=130;PE=130;SR=0;ALG=PROD;AF=0.0638;NSAMP=1074;MSQ=46.81;AN=16834;AC=1074;NS=8438;AC_Hom=0;AC_Het=1075;AC_Hemi=0;MAF=0.0636999;HWE=2.20949e-16;NFAM=1044
19	56907277	49061_2	N	N]4:48006278]	405.28	LOW	SVTYPE=BND;POS=56907277;STRANDS=++:9;IMPRECISE;CIPOS=-30,447;CIEND=-30,450;CIPOS95=-30,103;CIEND95=-30,94;MATEID=49061_1;EVENT=49061;SECONDARY;SU=9;PE=9;SR=0;ALG=PROD;AF=0.00101;NSAMP=17;MSQ=22.14;AN=16834;AC=17;NS=8438;AC_Hom=0;AC_Het=17;AC_Hemi=0;MAF=0.00100735;HWE=1;NFAM=16
19	56907331	26572_1	N	N]Y:19071523]	112662	LOW	SVTYPE=BND;POS=56907331;STRANDS=++:21;IMPRECISE;CIPOS=-50,442;CIEND=-30,423;CIPOS95=-50,65;CIEND95=-30,63;MATEID=26572_2;EVENT=26572;SU=21;PE=21;SR=0;ALG=PROD;AF=0.1653;NSAMP=2782;MSQ=39.96;AN=16834;AC=2782;NS=8438;AC_Hom=0;AC_Het=2789;AC_Hemi=0;MAF=0.165264;HWE=0;NFAM=2436
19	56908011	71842_2	N	N[8:144325543[	757940	LOW	SVTYPE=BND;POS=56908011;STRANDS=-+:8500;CIPOS=-1,10;CIEND=-17,15;CIPOS95=0,0;CIEND95=0,0;MATEID=71842_1;EVENT=71842;SECONDARY;SU=8500;PE=8447;SR=53;ALG=PROD;AF=0.4116;NSAMP=6929;MSQ=109.02;AN=16834;AC=6929;NS=8438;AC_Hom=0;AC_Het=6947;AC_Hemi=0;MAF=0.41165;HWE=0;NFAM=6220
19	56920909	302448_2	N	[19:3123418[N	32390.4	PASS	SVTYPE=BND;POS=56920909;STRANDS=--:1975;CIPOS=-1,0;CIEND=0,0;CIPOS95=0,0;CIEND95=0,0;MATEID=302448_1;EVENT=302448;SECONDARY;SU=1975;PE=1163;SR=812;ALG=PROD;AF=0.005584;NSAMP=94;MSQ=341.81;AN=16834;AC=94;NS=8438;AC_Hom=0;AC_Het=95;AC_Hemi=0;MAF=0.0056293;HWE=1;NFAM=94
19	56920924	24732_2	N	N]17:46808724]	2026.83	LOW	SVTYPE=BND;POS=56920924;STRANDS=++:19;CIPOS=-10,10;CIEND=-10,10;CIPOS95=0,0;CIEND95=0,0;MATEID=24732_1;EVENT=24732;SECONDARY;SU=19;PE=0;SR=19;ALG=PROD;AF=0.002079;NSAMP=35;MSQ=57.59;AN=16834;AC=35;NS=8438;AC_Hom=0;AC_Het=35;AC_Hemi=0;MAF=0.00207395;HWE=1;NFAM=35
19	56920924	302449_2	N	N]19:3123996]	13472.8	LOW	SVTYPE=BND;POS=56920924;STRANDS=++:989;CIPOS=-2,30;CIEND=-3,27;CIPOS95=0,0;CIEND95=0,0;MATEID=302449_1;EVENT=302449;SECONDARY;SU=989;PE=966;SR=23;ALG=PROD;AF=0.005406;NSAMP=91;MSQ=147.3;AN=16834;AC=91;NS=8438;AC_Hom=0;AC_Het=92;AC_Hemi=0;MAF=0.00545153;HWE=1;NFAM=91
19	56949498	154151	N	<DEL>	161.68	PASS	SVTYPE=DEL;POS=56949498;SVLEN=-4852;END=56954350;STRANDS=+-:10;CIPOS=-5,5;CIEND=-6,3;CIPOS95=0,0;CIEND95=0,0;SU=10;PE=4;SR=6;ALG=PROD;AF=5.94e-05;NSAMP=1;MSQ=161.68;AN=16834;AC=1;NS=8438;AC_Hom=0;AC_Het=1;AC_Hemi=0;MAF=5.92557e-05;HWE=1;NFAM=1
19	56956097	154152_1	N	N[19:56957270[	3354.36	LOW	SVTYPE=BND;POS=56956097;STRANDS=+-:147;IMPRECISE;CIPOS=-12,211;CIEND=-165,18;CIPOS95=-4,4;CIEND95=-5,5;MATEID=154152_2;EVENT=154152;SU=147;PE=147;SR=0;ALG=PROD;AF=0.002495;NSAMP=42;MSQ=79.16;AN=16834;AC=42;NS=8438;AC_Hom=0;AC_Het=43;AC_Hemi=0;MAF=0.002548;HWE=1;NFAM=42
19	56957270	154152_2	N	]19:56956097]N	3354.36	LOW	SVTYPE=BND;POS=56956097;STRANDS=+-:147;IMPRECISE;CIPOS=-165,18;CIEND=-12,211;CIPOS95=-5,5;CIEND95=-4,4;MATEID=154152_1;EVENT=154152;SECONDARY;SU=147;PE=147;SR=0;ALG=PROD;AF=0.002495;NSAMP=42;MSQ=79.16;AN=16834;AC=42;NS=8438;AC_Hom=0;AC_Het=43;AC_Hemi=0;MAF=0.002548;HWE=1;NFAM=42
19	56966061	55824_2	N	N]5:75153109]	70532.9	LOW	SVTYPE=BND;POS=56966061;STRANDS=++:71;CIPOS=-10,8;CIEND=-5,10;CIPOS95=0,0;CIEND95=0,0;MATEID=55824_1;EVENT=55824;SECONDARY;SU=71;PE=37;SR=34;ALG=PROD;AF=0.07693;NSAMP=1295;MSQ=53.97;AN=16834;AC=1295;NS=8438;AC_Hom=0;AC_Het=1298;AC_Hemi=0;MAF=0.076914;HWE=7.00124e-24;NFAM=1143
19	56975439	154153	N	<DEL>	884.26	PASS	SVTYPE=DEL;POS=56975439;SVLEN=-7008;END=56982447;STRANDS=+-:35;CIPOS=-25,24;CIEND=-25,21;CIPOS95=0,0;CIEND95=0,0;SU=35;PE=22;SR=13;ALG=PROD;AF=0.0001188;NSAMP=2;MSQ=442.13;AN=16834;AC=2;NS=8438;AC_Hom=0;AC_Het=2;AC_Hemi=0;MAF=0.000118511;HWE=1;NFAM=2
19	56988712	154154_1	N	N[19:56988927[	48.63	LOW	SVTYPE=BND;POS=56988712;STRANDS=+-:4;CIPOS=-9,8;CIEND=-9,8;CIPOS95=0,0;CIEND95=0,0;MATEID=154154_2;EVENT=154154;SU=4;PE=0;SR=4;ALG=PROD;AF=0.0002376;NSAMP=4;MSQ=10.55;AN=16834;AC=4;NS=8438;AC_Hom=0;AC_Het=4;AC_Hemi=0;MAF=0.000237023;HWE=1;NFAM=4
19	56988927	154154_2	N	]19:56988712]N	48.63	LOW	SVTYPE=BND;POS=56988712;STRANDS=+-:4;CIPOS=-9,8;CIEND=-9,8;CIPOS95=0,0;CIEND95=0,0;MATEID=154154_1;EVENT=154154;SECONDARY;SU=4;PE=0;SR=4;ALG=PROD;AF=0.0002376;NSAMP=4;MSQ=10.55;AN=16834;AC=4;NS=8438;AC_Hom=0;AC_Het=4;AC_Hemi=0;MAF=0.000237023;HWE=1;NFAM=4
19	57000074	154155	N	<DEL>	584.56	PASS	SVTYPE=DEL;POS=57000074;SVLEN=-698;END=57000772;STRANDS=+-:21;CIPOS=-7,10;CIEND=-10,10;CIPOS95=0,0;CIEND95=0,0;SU=21;PE=13;SR=8;ALG=PROD;AF=5.94e-05;NSAMP=1;MSQ=584.56;AN=16834;AC=1;NS=8438;AC_Hom=0;AC_Het=1;AC_Hemi=0;MAF=5.92557e-05;HWE=1;NFAM=1
19	57028941	75115_2	N	N]9:89867738]	391.66	LOW	SVTYPE=BND;POS=57028941;STRANDS=++:39;IMPRECISE;CIPOS=-8,341;CIEND=-30,225;CIPOS95=-8,97;CIEND95=-12,12;MATEID=75115_1;EVENT=75115;SECONDARY;SU=39;PE=39;SR=0;ALG=PROD;AF=0.000594;NSAMP=10;MSQ=38.79;AN=16834;AC=10;NS=8438;AC_Hom=0;AC_Het=10;AC_Hemi=0;MAF=0.000592557;HWE=1;NFAM=10
19	57032879	154156_1	N	N[19:57033159[	198.93	LOW	SVTYPE=BND;POS=57032879;STRANDS=+-:13;CIPOS=-30,30;CIEND=-30,30;CIPOS95=0,0;CIEND95=0,0;MATEID=154156_2;EVENT=154156;SU=13;PE=0;SR=13;ALG=PROD;AF=0.0004158;NSAMP=7;MSQ=26.81;AN=16834;AC=7;NS=8438;AC_Hom=0;AC_Het=7;AC_Hemi=0;MAF=0.00041479;HWE=1;NFAM=7
19	57033159	154156_2	N	]19:57032879]N	198.93	LOW	SVTYPE=BND;POS=57032879;STRANDS=+-:13;CIPOS=-30,30;CIEND=-30,30;CIPOS95=0,0;CIEND95=0,0;MATEID=154156_1;EVENT=154156;SECONDARY;SU=13;PE=0;SR=13;ALG=PROD;AF=0.0004158;NSAMP=7;MSQ=26.81;AN=16834;AC=7;NS=8438;AC_Hom=0;AC_Het=7;AC_Hemi=0;MAF=0.00041479;HWE=1;NFAM=7
19	57042037	153609_2	N	]19:53968758]N	12.11	LOW	SVTYPE=BND;POS=53968758;STRANDS=+-:4;CIPOS=-9,8;CIEND=-9,8;CIPOS95=0,0;CIEND95=0,0;MATEID=153609_1;EVENT=153609;SECONDARY;SU=4;PE=0;SR=4;ALG=PROD;AF=5.94e-05;NSAMP=1;MSQ=12.11;AN=16834;AC=1;NS=8438;AC_Hom=0;AC_Het=1;AC_Hemi=0;MAF=5.92557e-05;HWE=1;NFAM=1
19	57048544	30934_2	N	N]2:214171088]	40793.7	LOW	SVTYPE=BND;POS=57048544;STRANDS=++:119;IMPRECISE;CIPOS=-10,431;CIEND=-6,409;CIPOS95=-10,61;CIEND95=-6,52;MATEID=30934_1;EVENT=30934;SECONDARY;SU=119;PE=119;SR=0;ALG=PROD;AF=0.08317;NSAMP=1400;MSQ=28.37;AN=16834;AC=1400;NS=8438;AC_Hom=0;AC_Het=1402;AC_Hemi=0;MAF=0.0830766;HWE=4.7046e-28;NFAM=1330
19	57050135	151287_2	N	]19:34394115]N	20824	LOW	SVTYPE=BND;POS=34394115;STRANDS=+-:51;CIPOS=-9,8;CIEND=-9,8;CIPOS95=0,0;CIEND95=0,0;MATEID=151287_1;EVENT=151287;SECONDARY;SU=51;PE=0;SR=51;ALG=PROD;AF=0.04053;NSAMP=682;MSQ=29.81;AN=16826;AC=682;NS=8434;AC_Hom=0;AC_Het=682;AC_Hemi=0;MAF=0.0404316;HWE=1.43741e-06;NFAM=648
19	57050136	20199_2	N	[13:113548609[N	15918.6	LOW	SVTYPE=BND;POS=57050136;STRANDS=--:83;CIPOS=-4,5;CIEND=-6,5;CIPOS95=0,0;CIEND95=0,0;MATEID=20199_1;EVENT=20199;SECONDARY;SU=83;PE=3;SR=80;ALG=PROD;AF=0.02301;NSAMP=386;MSQ=40.3;AN=16822;AC=387;NS=8432;AC_Hom=2;AC_Het=386;AC_Hemi=0;MAF=0.0230076;HWE=0.137414;NFAM=382
19	57050137	13534_2	N	[10:133971581[N	1350.72	LOW	SVTYPE=BND;POS=57050137;STRANDS=--:12,++:5;IMPRECISE;CIPOS=-49,113;CIEND=-49,78;CIPOS95=-49,63;CIEND95=-28,28;MATEID=13534_1;EVENT=13534;SECONDARY;SU=17;PE=0;SR=17;ALG=SUM;AF=0.002497;NSAMP=42;MSQ=30.58;AN=16822;AC=42;NS=8432;AC_Hom=0;AC_Het=42;AC_Hemi=0;MAF=0.00249051;HWE=1;NFAM=42
19	57050137	24733_2	N	[17:61600365[N	1822.51	LOW	SVTYPE=BND;POS=57050137;STRANDS=--:63;CIPOS=-6,8;CIEND=-9,8;CIPOS95=0,0;CIEND95=0,0;MATEID=24733_1;EVENT=24733;SECONDARY;SU=63;PE=1;SR=62;ALG=PROD;AF=0.003864;NSAMP=65;MSQ=27.15;AN=16824;AC=65;NS=8433;AC_Hom=0;AC_Het=65;AC_Hemi=0;MAF=0.00385391;HWE=1;NFAM=65
19	57050138	41405_2	N	]3:123603231]N	257.64	LOW	SVTYPE=BND;POS=57050138;STRANDS=+-:4;CIPOS=-49,48;CIEND=-49,48;CIPOS95=0,0;CIEND95=0,0;MATEID=41405_1;EVENT=41405;SECONDARY;SU=4;PE=0;SR=4;ALG=PROD;AF=0.0008917;NSAMP=15;MSQ=13.31;AN=16822;AC=15;NS=8432;AC_Hom=0;AC_Het=15;AC_Hemi=0;MAF=0.000889469;HWE=1;NFAM=15
19	57050139	41403_2	N	]3:53190666]N	67.89	LOW	SVTYPE=BND;POS=57050139;STRANDS=-+:4,+-:36;IMPRECISE;CIPOS=-50,112;CIEND=-75,48;CIPOS95=-50,62;CIEND95=-25,25;MATEID=41403_1;EVENT=41403;SECONDARY;SU=40;PE=3;SR=37;ALG=SUM;AF=0.0002973;NSAMP=5;MSQ=8.05;AN=16818;AC=5;NS=8430;AC_Hom=0;AC_Het=5;AC_Hemi=0;MAF=0.00029656;HWE=1;NFAM=5
19	57050171	148040_2	N	]19:5990567]N	46316.3	LOW	SVTYPE=BND;POS=5990567;STRANDS=+-:17;CIPOS=-49,48;CIEND=-49,48;CIPOS95=0,0;CIEND95=0,0;MATEID=148040_1;EVENT=148040;SECONDARY;SU=17;PE=0;SR=17;ALG=PROD;AF=0.09191;NSAMP=1536;MSQ=29.43;AN=16832;AC=1547;NS=8437;AC_Hom=22;AC_Het=1526;AC_Hemi=0;MAF=0.0917388;HWE=1.06842e-20;NFAM=1438
19	57050201	13535_2	N	N[10:124740240[	1277.45	LOW	SVTYPE=BND;POS=57050201;STRANDS=-+:8;CIPOS=-49,48;CIEND=-49,48;CIPOS95=0,0;CIEND95=0,0;MATEID=13535_1;EVENT=13535;SECONDARY;SU=8;PE=0;SR=8;ALG=PROD;AF=0.004459;NSAMP=75;MSQ=14.71;AN=16820;AC=75;NS=8431;AC_Hom=0;AC_Het=75;AC_Hemi=0;MAF=0.00444787;HWE=1;NFAM=74
19	57050201	23711_2	N	N[16:58550029[	1679.71	LOW	SVTYPE=BND;POS=57050201;STRANDS=-+:18;CIPOS=-26,28;CIEND=-25,24;CIPOS95=0,0;CIEND95=0,0;MATEID=23711_1;EVENT=23711;SECONDARY;SU=18;PE=5;SR=13;ALG=PROD;AF=0.004697;NSAMP=79;MSQ=18.69;AN=16818;AC=79;NS=8430;AC_Hom=0;AC_Het=79;AC_Hemi=0;MAF=0.00468565;HWE=1;NFAM=77
19	57050201	24734_2	N	N]17:61600395]	131.01	LOW	SVTYPE=BND;POS=57050201;STRANDS=++:4;CIPOS=-29,28;CIEND=-29,28;CIPOS95=0,0;CIEND95=0,0;MATEID=24734_1;EVENT=24734;SECONDARY;SU=4;PE=0;SR=4;ALG=PROD;AF=0.0004757;NSAMP=8;MSQ=12.25;AN=16818;AC=8;NS=8430;AC_Hom=0;AC_Het=8;AC_Hemi=0;MAF=0.000474496;HWE=1;NFAM=8
19	57050201	26172_1	N	N]22:18923883]	193.8	LOW	SVTYPE=BND;POS=57050201;STRANDS=++:4;CIPOS=-9,8;CIEND=-9,8;CIPOS95=0,0;CIEND95=0,0;MATEID=26172_2;EVENT=26172;SU=4;PE=0;SR=4;ALG=PROD;AF=0.0006538;NSAMP=11;MSQ=14.12;AN=16826;AC=11;NS=8434;AC_Hom=0;AC_Het=11;AC_Hemi=0;MAF=0.000652122;HWE=1;NFAM=11
19	57050201	41404_2	N	N]3:183415533]	103.56	LOW	SVTYPE=BND;POS=57050201;STRANDS=++:12;IMPRECISE;CIPOS=-29,30;CIEND=-26,24;CIPOS95=0,0;CIEND95=-1,1;MATEID=41404_1;EVENT=41404;SECONDARY;SU=12;PE=1;SR=11;ALG=PROD;AF=0.0004756;NSAMP=8;MSQ=10.25;AN=16820;AC=8;NS=8431;AC_Hom=0;AC_Het=8;AC_Hemi=0;MAF=0.00047444;HWE=1;NFAM=8
19	57050201	4211_2	N	N]1:248609799]	865.62	LOW	SVTYPE=BND;POS=57050201;STRANDS=++:13;CIPOS=-29,30;CIEND=-30,28;CIPOS95=0,0;CIEND95=0,0;MATEID=4211_1;EVENT=4211;SECONDARY;SU=13;PE=6;SR=7;ALG=PROD;AF=0.002436;NSAMP=41;MSQ=18.95;AN=16834;AC=41;NS=8438;AC_Hom=0;AC_Het=42;AC_Hemi=0;MAF=0.00248874;HWE=1;NFAM=41
19	57050203	16139_2	N	[11:20254694[N	783.3	LOW	SVTYPE=BND;POS=57050203;STRANDS=--:240,++:1694;IMPRECISE;CIPOS=-115,770;CIEND=-232,521;CIPOS95=-66,66;CIEND95=-12,12;MATEID=16139_1;EVENT=16139;SECONDARY;SU=1934;PE=969;SR=965;ALG=SUM;AF=0.002736;NSAMP=46;MSQ=15.37;AN=16814;AC=46;NS=8428;AC_Hom=0;AC_Het=46;AC_Hemi=0;MAF=0.002729;HWE=1;NFAM=46
19	57050212	13533_2	N	N[10:524315[	56614.8	LOW	SVTYPE=BND;POS=57050212;STRANDS=-+:194;IMPRECISE;CIPOS=-3,10;CIEND=-1,5;CIPOS95=-3,3;CIEND95=-1,1;MATEID=13533_1;EVENT=13533;SECONDARY;SU=194;PE=160;SR=34;ALG=PROD;AF=0.08422;NSAMP=1416;MSQ=39.34;AN=16814;AC=1416;NS=8428;AC_Hom=0;AC_Het=1419;AC_Hemi=0;MAF=0.0841837;HWE=7.28051e-29;NFAM=1304
19	57050228	268691_2	N	N[19:34394078[	1311.72	LOW	SVTYPE=BND;POS=34394078;STRANDS=-+:32;IMPRECISE;CIPOS=-42,3;CIEND=-27,32;CIPOS95=-28,3;CIEND95=0,0;MATEID=268691_1;EVENT=268691;SECONDARY;SU=32;PE=22;SR=10;ALG=PROD;AF=0.00446;NSAMP=75;MSQ=14.8;AN=16816;AC=75;NS=8429;AC_Hom=0;AC_Het=75;AC_Hemi=0;MAF=0.00444893;HWE=1;NFAM=73
19	57050248	16140_2	N	N]11:20254694]	36847.7	LOW	SVTYPE=BND;POS=57050248;STRANDS=++:16;IMPRECISE;CIPOS=-46,31;CIEND=-50,49;CIPOS95=-3,3;CIEND95=-1,1;MATEID=16140_1;EVENT=16140;SECONDARY;SU=16;PE=13;SR=3;ALG=PROD;AF=0.06405;NSAMP=1077;MSQ=33.57;AN=16816;AC=1077;NS=8429;AC_Hom=0;AC_Het=1079;AC_Hemi=0;MAF=0.0640052;HWE=1.42754e-16;NFAM=1048
19	57064098	154157	N	<DEL>	458.51	PASS	SVTYPE=DEL;POS=57064098;SVLEN=-99;END=57064197;STRANDS=+-:14;CIPOS=-25,24;CIEND=-25,24;CIPOS95=0,0;CIEND95=0,0;SU=14;PE=0;SR=14;ALG=PROD;AF=0.0001782;NSAMP=3;MSQ=152.84;AN=16834;AC=3;NS=8438;AC_Hom=0;AC_Het=3;AC_Hemi=0;MAF=0.000177767;HWE=1;NFAM=3
19	57075396	154158	N	<DEL>	521.44	PASS	SVTYPE=DEL;POS=57075396;SVLEN=-18738;END=57094134;STRANDS=+-:25;CIPOS=-3,2;CIEND=-10,10;CIPOS95=0,0;CIEND95=0,0;SU=25;PE=13;SR=12;ALG=PROD;AF=5.94e-05;NSAMP=1;MSQ=521.44;AN=16834;AC=1;NS=8438;AC_Hom=0;AC_Het=1;AC_Hemi=0;MAF=5.92557e-05;HWE=1;NFAM=1
19	57083730	4212_2	N	N[1:109614618[	1308.34	LOW	SVTYPE=BND;POS=57083730;STRANDS=-+:4;IMPRECISE;CIPOS=-30,454;CIEND=-386,30;CIPOS95=-30,139;CIEND95=-183,30;MATEID=4212_1;EVENT=4212;SECONDARY;SU=4;PE=4;SR=0;ALG=PROD;AF=0.004218;NSAMP=66;MSQ=18.98;AN=16834;AC=71;NS=8438;AC_Hom=10;AC_Het=61;AC_Hemi=0;MAF=0.00420716;HWE=2.91598e-07;NFAM=64
19	57083741	26528_1	N	]X:144356515]N	12974.4	LOW	SVTYPE=BND;POS=57083741;STRANDS=-+:5;IMPRECISE;CIPOS=-10,10;CIEND=-5,10;CIPOS95=-1,1;CIEND95=-1,1;MATEID=26528_2;EVENT=26528;SU=5;PE=3;SR=2;ALG=PROD;AF=0.0355;NSAMP=578;MSQ=21.66;AN=16818;AC=597;NS=8430;AC_Hom=38;AC_Het=560;AC_Hemi=0;MAF=0.0354686;HWE=0.0151586;NFAM=554
19	57083747	24736_2	N	]17:73459182]N	234.47	LOW	SVTYPE=BND;POS=57083747;STRANDS=+-:6;IMPRECISE;CIPOS=-30,29;CIEND=-26,29;CIPOS95=-1,1;CIEND95=-1,1;MATEID=24736_1;EVENT=24736;SECONDARY;SU=6;PE=3;SR=3;ALG=PROD;AF=0.0002971;NSAMP=5;MSQ=11.72;AN=16830;AC=5;NS=8436;AC_Hom=0;AC_Het=5;AC_Hemi=0;MAF=0.000296349;HWE=1;NFAM=5
19	57083747	26473_1	N	]X:107291245]N	26477.7	LOW	SVTYPE=BND;POS=57083747;STRANDS=-+:8;CIPOS=-30,29;CIEND=-26,30;CIPOS95=0,0;CIEND95=0,0;MATEID=26473_2;EVENT=26473;SU=8;PE=3;SR=5;ALG=PROD;AF=0.06531;NSAMP=1057;MSQ=24.42;AN=16828;AC=1099;NS=8435;AC_Hom=84;AC_Het=1015;AC_Hemi=0;MAF=0.0651452;HWE=0.28232;NFAM=1020
19	57083747	30935_2	N	[2:6614005[N	571.43	LOW	SVTYPE=BND;POS=57083747;STRANDS=--:28;CIPOS=-10,9;CIEND=-10,8;CIPOS95=0,0;CIEND95=0,0;MATEID=30935_1;EVENT=30935;SECONDARY;SU=28;PE=11;SR=17;ALG=PROD;AF=0.001129;NSAMP=18;MSQ=26.55;AN=16830;AC=19;NS=8436;AC_Hom=2;AC_Het=17;AC_Hemi=0;MAF=0.00112613;HWE=0.010095;NFAM=18
19	57083747	30936_2	N	]2:118035975]N	222.05	LOW	SVTYPE=BND;POS=57083747;STRANDS=+-:11;IMPRECISE;CIPOS=-50,44;CIEND=-45,49;CIPOS95=-1,1;CIEND95=-1,1;MATEID=30936_1;EVENT=30936;SECONDARY;SU=11;PE=7;SR=4;ALG=PROD;AF=0.0005943;NSAMP=10;MSQ=17.97;AN=16826;AC=10;NS=8434;AC_Hom=0;AC_Het=10;AC_Hemi=0;MAF=0.000592839;HWE=1;NFAM=10
19	57083747	4213_2	N	]1:109614756]N	273.86	LOW	SVTYPE=BND;POS=57083747;STRANDS=+-:4;IMPRECISE;CIPOS=-30,29;CIEND=-24,30;CIPOS95=-3,3;CIEND95=-3,3;MATEID=4213_1;EVENT=4213;SECONDARY;SU=4;PE=3;SR=1;ALG=PROD;AF=0.0006534;NSAMP=10;MSQ=20.43;AN=16834;AC=11;NS=8438;AC_Hom=2;AC_Het=9;AC_Hemi=0;MAF=0.000651813;HWE=0.00325578;NFAM=10
19	57083747	75116_2	N	[9:113981625[N	2072.75	LOW	SVTYPE=BND;POS=57083747;STRANDS=--:21;IMPRECISE;CIPOS=-50,44;CIEND=-50,8;CIPOS95=-1,1;CIEND95=-1,1;MATEID=75116_1;EVENT=75116;SECONDARY;SU=21;PE=18;SR=3;ALG=PROD;AF=0.005109;NSAMP=85;MSQ=23.49;AN=16834;AC=86;NS=8438;AC_Hom=2;AC_Het=84;AC_Hemi=0;MAF=0.00509599;HWE=0.19562;NFAM=85
19	57083750	24735_2	N	[17:70725555[N	334.77	LOW	SVTYPE=BND;POS=57083750;STRANDS=--:5;IMPRECISE;CIPOS=-221,30;CIEND=-528,30;CIPOS95=-88,30;CIEND95=-159,30;MATEID=24735_1;EVENT=24735;SECONDARY;SU=5;PE=5;SR=0;ALG=PROD;AF=0.0003568;NSAMP=6;MSQ=29.08;AN=16818;AC=6;NS=8430;AC_Hom=0;AC_Het=6;AC_Hemi=0;MAF=0.000355872;HWE=1;NFAM=6
19	57083757	75117_2	N	N]9:113981739]	1045.46	LOW	SVTYPE=BND;POS=57083757;STRANDS=++:12;IMPRECISE;CIPOS=-48,49;CIEND=-44,50;CIPOS95=-3,3;CIEND95=-1,1;MATEID=75117_1;EVENT=75117;SECONDARY;SU=12;PE=10;SR=2;ALG=PROD;AF=0.003445;NSAMP=56;MSQ=16.95;AN=16834;AC=58;NS=8438;AC_Hom=4;AC_Het=54;AC_Hemi=0;MAF=0.00343683;HWE=0.00422474;NFAM=56
19	57083759	26109_1	N	N]21:26005772]	1212.15	LOW	SVTYPE=BND;POS=57083759;STRANDS=++:4;IMPRECISE;CIPOS=-10,9;CIEND=-4,10;CIPOS95=-3,3;CIEND95=-1,3;MATEID=26109_2;EVENT=26109;SU=4;PE=3;SR=1;ALG=PROD;AF=0.00303;NSAMP=46;MSQ=24.64;AN=16834;AC=51;NS=8438;AC_Hom=10;AC_Het=41;AC_Hemi=0;MAF=0.00302204;HWE=8.48319e-09;NFAM=46
19	57083759	26170_1	N	N]22:17004139]	853.58	LOW	SVTYPE=BND;POS=57083759;STRANDS=++:6;IMPRECISE;CIPOS=-30,29;CIEND=-20,30;CIPOS95=-1,1;CIEND95=-10,10;MATEID=26170_2;EVENT=26170;SU=6;PE=4;SR=2;ALG=PROD;AF=0.001842;NSAMP=31;MSQ=24.4;AN=16834;AC=31;NS=8438;AC_Hom=0;AC_Het=31;AC_Hemi=0;MAF=0.00183693;HWE=1;NFAM=30
19	57083759	55825_2	N	N[5:26700148[	12917	LOW	SVTYPE=BND;POS=57083759;STRANDS=-+:4;IMPRECISE;CIPOS=-8,10;CIEND=-10,8;CIPOS95=-1,1;CIEND95=-1,0;MATEID=55825_1;EVENT=55825;SECONDARY;SU=4;PE=2;SR=2;ALG=PROD;AF=0.0439;NSAMP=734;MSQ=16.59;AN=16834;AC=739;NS=8438;AC_Hom=10;AC_Het=729;AC_Hemi=0;MAF=0.04379;HWE=0.00160698;NFAM=720
19	57111560	154159	N	<DEL:ME:SINE|Alu|AluYb8>	5.13192e+06	PASS	SVTYPE=MEI;POS=57111560;SVLEN=-302;END=57111862;STRANDS=+-:93298;CIPOS=0,0;CIEND=0,0;CIPOS95=0,0;CIEND95=0,0;SU=93298;PE=24268;SR=69030;ALG=PROD;AF=0.6711;NSAMP=7437;MSQ=688.08;AN=16834;AC=11298;NS=8438;AC_Hom=7746;AC_Het=3581;AC_Hemi=0;MAF=0.32881;HWE=0.000419689;NFAM=6533
19	57116809	303397	N	<INV>	146.05	LOW	SVTYPE=INV;POS=57116809;SVLEN=1147;END=57117956;STRANDS=++:10,--:15;IMPRECISE;CIPOS=-30,41;CIEND=-20,20;CIPOS95=-11,11;CIEND95=0,0;SU=25;PE=25;SR=0;ALG=PROD;AF=0.0001782;NSAMP=3;MSQ=48;AN=16834;AC=3;NS=8438;AC_Hom=0;AC_Het=3;AC_Hemi=0;MAF=0.000177767;HWE=1;NFAM=3
19	57122809	154160_1	N	N[19:57122871[	260.94	PASS	SVTYPE=BND;POS=57122809;STRANDS=+-:8;CIPOS=-10,10;CIEND=-10,10;CIPOS95=0,0;CIEND95=0,0;MATEID=154160_2;EVENT=154160;SU=8;PE=0;SR=8;ALG=PROD;AF=5.94e-05;NSAMP=1;MSQ=260.82;AN=16834;AC=1;NS=8438;AC_Hom=0;AC_Het=1;AC_Hemi=0;MAF=5.92557e-05;HWE=1;NFAM=1
19	57122871	154160_2	N	]19:57122809]N	260.94	PASS	SVTYPE=BND;POS=57122809;STRANDS=+-:8;CIPOS=-10,10;CIEND=-10,10;CIPOS95=0,0;CIEND95=0,0;MATEID=154160_1;EVENT=154160;SECONDARY;SU=8;PE=0;SR=8;ALG=PROD;AF=5.94e-05;NSAMP=1;MSQ=260.82;AN=16834;AC=1;NS=8438;AC_Hom=0;AC_Het=1;AC_Hemi=0;MAF=5.92557e-05;HWE=1;NFAM=1
19	57130783	21640_2	N	N]14:46070853]	23.68	LOW	SVTYPE=BND;POS=57130783;STRANDS=++:13;CIPOS=-4,3;CIEND=-4,3;CIPOS95=0,0;CIEND95=0,0;MATEID=21640_1;EVENT=21640;SECONDARY;SU=13;PE=4;SR=9;ALG=PROD;AF=5.94e-05;NSAMP=1;MSQ=23.68;AN=16834;AC=1;NS=8438;AC_Hom=0;AC_Het=1;AC_Hemi=0;MAF=5.92557e-05;HWE=1;NFAM=1
19	57131956	269532	N	<DUP>	125.69	PASS	SVTYPE=DUP;POS=57131956;SVLEN=35675;END=57167631;STRANDS=-+:11;CIPOS=-10,10;CIEND=-8,10;CIPOS95=0,0;CIEND95=0,0;SU=11;PE=5;SR=6;ALG=PROD;AF=5.94e-05;NSAMP=1;MSQ=125.21;AN=16834;AC=1;NS=8438;AC_Hom=0;AC_Het=1;AC_Hemi=0;MAF=5.92557e-05;HWE=1;NFAM=1
19	57133209	154161_1	N	N[19:57133264[	150.11	LOW	SVTYPE=BND;POS=57133209;STRANDS=+-:8;IMPRECISE;CIPOS=-29,28;CIEND=-10,28;CIPOS95=0,0;CIEND95=-10,10;MATEID=154161_2;EVENT=154161;SU=8;PE=0;SR=8;ALG=PROD;AF=0.0001188;NSAMP=2;MSQ=74.91;AN=16834;AC=2;NS=8438;AC_Hom=0;AC_Het=2;AC_Hemi=0;MAF=0.000118511;HWE=1;NFAM=2
19	57133264	154161_2	N	]19:57133209]N	150.11	LOW	SVTYPE=BND;POS=57133209;STRANDS=+-:8;IMPRECISE;CIPOS=-10,28;CIEND=-29,28;CIPOS95=-10,10;CIEND95=0,0;MATEID=154161_1;EVENT=154161;SECONDARY;SU=8;PE=0;SR=8;ALG=PROD;AF=0.0001188;NSAMP=2;MSQ=74.91;AN=16834;AC=2;NS=8438;AC_Hom=0;AC_Het=2;AC_Hemi=0;MAF=0.000118511;HWE=1;NFAM=2
19	57146524	30937_2	N	[2:204371582[N	74.65	LOW	SVTYPE=BND;POS=57146524;STRANDS=--:6;CIPOS=-6,5;CIEND=-6,5;CIPOS95=0,0;CIEND95=0,0;MATEID=30937_1;EVENT=30937;SECONDARY;SU=6;PE=0;SR=6;ALG=PROD;AF=0.0001188;NSAMP=2;MSQ=16.13;AN=16834;AC=2;NS=8438;AC_Hom=0;AC_Het=2;AC_Hemi=0;MAF=0.000118511;HWE=1;NFAM=2
19	57146621	75118_2	N	]9:82549174]N	11752.2	LOW	SVTYPE=BND;POS=57146621;STRANDS=+-:37;IMPRECISE;CIPOS=-161,50;CIEND=-11,428;CIPOS95=-15,15;CIEND95=-11,79;MATEID=75118_1;EVENT=75118;SECONDARY;SU=37;PE=37;SR=0;ALG=PROD;AF=0.02254;NSAMP=379;MSQ=30.33;AN=16818;AC=379;NS=8430;AC_Hom=0;AC_Het=380;AC_Hemi=0;MAF=0.0225386;HWE=0.0231633;NFAM=352
19	57150490	154162_1	N	N[19:57150589[	251.61	PASS	SVTYPE=BND;POS=57150490;STRANDS=+-:4;CIPOS=-9,8;CIEND=-9,8;CIPOS95=0,0;CIEND95=0,0;MATEID=154162_2;EVENT=154162;SU=4;PE=0;SR=4;ALG=PROD;AF=5.94e-05;NSAMP=1;MSQ=251.61;AN=16834;AC=1;NS=8438;AC_Hom=0;AC_Het=1;AC_Hemi=0;MAF=5.92557e-05;HWE=1;NFAM=1
19	57150589	154162_2	N	]19:57150490]N	251.61	PASS	SVTYPE=BND;POS=57150490;STRANDS=+-:4;CIPOS=-9,8;CIEND=-9,8;CIPOS95=0,0;CIEND95=0,0;MATEID=154162_1;EVENT=154162;SECONDARY;SU=4;PE=0;SR=4;ALG=PROD;AF=5.94e-05;NSAMP=1;MSQ=251.61;AN=16834;AC=1;NS=8438;AC_Hom=0;AC_Het=1;AC_Hemi=0;MAF=5.92557e-05;HWE=1;NFAM=1
19	57151459	269533	N	<DUP>	142441	PASS	SVTYPE=DUP;POS=57151459;SVLEN=867;END=57152326;STRANDS=-+:12317;CIPOS=0,0;CIEND=0,0;CIPOS95=0,0;CIEND95=0,0;SU=12317;PE=7000;SR=5317;ALG=PROD;AF=0.06142;NSAMP=689;MSQ=206.32;AN=16834;AC=1034;NS=8438;AC_Hom=690;AC_Het=345;AC_Hemi=0;MAF=0.0613297;HWE=0;NFAM=681
19	57151759	154163_1	N	N[19:57152327[	248882	PASS	SVTYPE=BND;POS=57151759;STRANDS=+-:12469;CIPOS=0,0;CIEND=0,0;CIPOS95=0,0;CIEND95=0,0;MATEID=154163_2;EVENT=154163;SU=12469;PE=6624;SR=5845;ALG=PROD;AF=0.04045;NSAMP=681;MSQ=364.78;AN=16834;AC=681;NS=8438;AC_Hom=0;AC_Het=682;AC_Hemi=0;MAF=0.0404124;HWE=1.43254e-06;NFAM=673
19	57152327	154163_2	N	]19:57151759]N	248882	PASS	SVTYPE=BND;POS=57151759;STRANDS=+-:12469;CIPOS=0,0;CIEND=0,0;CIPOS95=0,0;CIEND95=0,0;MATEID=154163_1;EVENT=154163;SECONDARY;SU=12469;PE=6624;SR=5845;ALG=PROD;AF=0.04045;NSAMP=681;MSQ=364.78;AN=16834;AC=681;NS=8438;AC_Hom=0;AC_Het=682;AC_Hemi=0;MAF=0.0404124;HWE=1.43254e-06;NFAM=673
19	57159420	24737_2	N	[17:39750919[N	1548.59	LOW	SVTYPE=BND;POS=57159420;STRANDS=--:27;CIPOS=-29,28;CIEND=-29,28;CIPOS95=0,0;CIEND95=0,0;MATEID=24737_1;EVENT=24737;SECONDARY;SU=27;PE=0;SR=27;ALG=PROD;AF=0.003624;NSAMP=61;MSQ=24.63;AN=16834;AC=61;NS=8438;AC_Hom=0;AC_Het=61;AC_Hemi=0;MAF=0.0036146;HWE=1;NFAM=54
19	57167476	269534_1	N	]19:57192272]N	366.41	LOW	SVTYPE=BND;POS=57167476;STRANDS=-+:14;IMPRECISE;CIPOS=-140,10;CIEND=-10,209;CIPOS95=-48,2;CIEND95=-3,43;MATEID=269534_2;EVENT=269534;SU=14;PE=14;SR=0;ALG=PROD;AF=0.00101;NSAMP=16;MSQ=18.71;AN=16834;AC=17;NS=8438;AC_Hom=2;AC_Het=15;AC_Hemi=0;MAF=0.00100735;HWE=0.00803422;NFAM=16
19	57170087	13536_2	N	N[10:80455040[	16966.7	LOW	SVTYPE=BND;POS=57170087;STRANDS=-+:5;CIPOS=-10,10;CIEND=-10,10;CIPOS95=0,0;CIEND95=0,0;MATEID=13536_1;EVENT=13536;SECONDARY;SU=5;PE=0;SR=5;ALG=PROD;AF=0.03006;NSAMP=493;MSQ=33.72;AN=16834;AC=506;NS=8438;AC_Hom=26;AC_Het=481;AC_Hemi=0;MAF=0.0300427;HWE=0.0577815;NFAM=490
19	57172665	269535	N	<DUP>	3662.39	PASS	SVTYPE=DUP;POS=57172665;SVLEN=10318;END=57182983;STRANDS=-+:252;CIPOS=-40,40;CIEND=-42,41;CIPOS95=0,0;CIEND95=0,0;SU=252;PE=155;SR=97;ALG=PROD;AF=0.0007128;NSAMP=6;MSQ=610.32;AN=16834;AC=12;NS=8438;AC_Hom=12;AC_Het=0;AC_Hemi=0;MAF=0.000711069;HWE=4.50956e-22;NFAM=6
19	57174530	154164	N	<DEL>	491.54	PASS	SVTYPE=DEL;POS=57174530;SVLEN=-19363;END=57193893;STRANDS=+-:19;IMPRECISE;CIPOS=-30,294;CIEND=-113,30;CIPOS95=-30,33;CIEND95=-26,26;SU=19;PE=19;SR=0;ALG=PROD;AF=0.0001782;NSAMP=3;MSQ=163.84;AN=16834;AC=3;NS=8438;AC_Hom=0;AC_Het=3;AC_Hemi=0;MAF=0.000177767;HWE=1;NFAM=3
19	57175220	154165	N	<DEL>	98.83	PASS	SVTYPE=DEL;POS=57175220;SVLEN=-72;END=57175292;STRANDS=+-:6;CIPOS=-6,5;CIEND=-6,5;CIPOS95=0,0;CIEND95=0,0;SU=6;PE=0;SR=6;ALG=PROD;AF=5.94e-05;NSAMP=1;MSQ=98.81;AN=16834;AC=1;NS=8438;AC_Hom=0;AC_Het=1;AC_Hemi=0;MAF=5.92557e-05;HWE=1;NFAM=1
19	57175249	154166_1	N	N[19:57175573[	15980.6	PASS	SVTYPE=BND;POS=57175249;STRANDS=+-:363;CIPOS=-5,4;CIEND=-3,2;CIPOS95=0,0;CIEND95=0,0;MATEID=154166_2;EVENT=154166;SU=363;PE=76;SR=287;ALG=PROD;AF=0.002139;NSAMP=35;MSQ=456.59;AN=16834;AC=36;NS=8438;AC_Hom=2;AC_Het=34;AC_Hemi=0;MAF=0.00213321;HWE=0.0367187;NFAM=33
19	57175573	154166_2	N	]19:57175249]N	15980.6	PASS	SVTYPE=BND;POS=57175249;STRANDS=+-:363;CIPOS=-3,2;CIEND=-5,4;CIPOS95=0,0;CIEND95=0,0;MATEID=154166_1;EVENT=154166;SECONDARY;SU=363;PE=76;SR=287;ALG=PROD;AF=0.002139;NSAMP=35;MSQ=456.59;AN=16834;AC=36;NS=8438;AC_Hom=2;AC_Het=34;AC_Hemi=0;MAF=0.00213321;HWE=0.0367187;NFAM=33
19	57175695	154167_1	N	N[19:57175909[	71.25	LOW	SVTYPE=BND;POS=57175695;STRANDS=+-:4;CIPOS=-9,8;CIEND=-9,8;CIPOS95=0,0;CIEND95=0,0;MATEID=154167_2;EVENT=154167;SU=4;PE=0;SR=4;ALG=PROD;AF=0.0002376;NSAMP=4;MSQ=14.96;AN=16834;AC=4;NS=8438;AC_Hom=0;AC_Het=4;AC_Hemi=0;MAF=0.000237023;HWE=1;NFAM=4
19	57175805	154168_1	N	N[19:57176125[	4.64	LOW	SVTYPE=BND;POS=57175805;STRANDS=+-:4;CIPOS=-9,8;CIEND=-9,8;CIPOS95=0,0;CIEND95=0,0;MATEID=154168_2;EVENT=154168;SU=4;PE=0;SR=4;ALG=PROD;AF=5.94e-05;NSAMP=1;MSQ=4.6;AN=16834;AC=1;NS=8438;AC_Hom=0;AC_Het=1;AC_Hemi=0;MAF=5.92557e-05;HWE=1;NFAM=1
19	57175883	154169_1	N	N[19:57175961[	190.19	LOW	SVTYPE=BND;POS=57175883;STRANDS=+-:8;CIPOS=-10,10;CIEND=-10,10;CIPOS95=0,0;CIEND95=0,0;MATEID=154169_2;EVENT=154169;SU=8;PE=0;SR=8;ALG=PROD;AF=5.94e-05;NSAMP=1;MSQ=188.8;AN=16834;AC=1;NS=8438;AC_Hom=0;AC_Het=1;AC_Hemi=0;MAF=5.92557e-05;HWE=1;NFAM=1
19	57175909	154167_2	N	]19:57175695]N	71.25	LOW	SVTYPE=BND;POS=57175695;STRANDS=+-:4;CIPOS=-9,8;CIEND=-9,8;CIPOS95=0,0;CIEND95=0,0;MATEID=154167_1;EVENT=154167;SECONDARY;SU=4;PE=0;SR=4;ALG=PROD;AF=0.0002376;NSAMP=4;MSQ=14.96;AN=16834;AC=4;NS=8438;AC_Hom=0;AC_Het=4;AC_Hemi=0;MAF=0.000237023;HWE=1;NFAM=4
19	57175961	154169_2	N	]19:57175883]N	190.19	LOW	SVTYPE=BND;POS=57175883;STRANDS=+-:8;CIPOS=-10,10;CIEND=-10,10;CIPOS95=0,0;CIEND95=0,0;MATEID=154169_1;EVENT=154169;SECONDARY;SU=8;PE=0;SR=8;ALG=PROD;AF=5.94e-05;NSAMP=1;MSQ=188.8;AN=16834;AC=1;NS=8438;AC_Hom=0;AC_Het=1;AC_Hemi=0;MAF=5.92557e-05;HWE=1;NFAM=1
19	57176125	154168_2	N	]19:57175805]N	4.64	LOW	SVTYPE=BND;POS=57175805;STRANDS=+-:4;CIPOS=-9,8;CIEND=-9,8;CIPOS95=0,0;CIEND95=0,0;MATEID=154168_1;EVENT=154168;SECONDARY;SU=4;PE=0;SR=4;ALG=PROD;AF=5.94e-05;NSAMP=1;MSQ=4.6;AN=16834;AC=1;NS=8438;AC_Hom=0;AC_Het=1;AC_Hemi=0;MAF=5.92557e-05;HWE=1;NFAM=1
19	57179424	154170_1	N	N[19:57179775[	19.72	LOW	SVTYPE=BND;POS=57179424;STRANDS=+-:5;CIPOS=-10,10;CIEND=-10,10;CIPOS95=0,0;CIEND95=0,0;MATEID=154170_2;EVENT=154170;SU=5;PE=0;SR=5;ALG=PROD;AF=5.94e-05;NSAMP=1;MSQ=17.85;AN=16834;AC=1;NS=8438;AC_Hom=0;AC_Het=1;AC_Hemi=0;MAF=5.92557e-05;HWE=1;NFAM=1
19	57179775	154170_2	N	]19:57179424]N	19.72	LOW	SVTYPE=BND;POS=57179424;STRANDS=+-:5;CIPOS=-10,10;CIEND=-10,10;CIPOS95=0,0;CIEND95=0,0;MATEID=154170_1;EVENT=154170;SECONDARY;SU=5;PE=0;SR=5;ALG=PROD;AF=5.94e-05;NSAMP=1;MSQ=17.85;AN=16834;AC=1;NS=8438;AC_Hom=0;AC_Het=1;AC_Hemi=0;MAF=5.92557e-05;HWE=1;NFAM=1
19	57180909	154172	N	<DEL>	556913	PASS	SVTYPE=DEL;POS=57180909;SVLEN=-205;END=57181114;STRANDS=+-:38;IMPRECISE;CIPOS=-46,355;CIEND=-48,183;CIPOS95=-46,111;CIEND95=-48,131;SU=38;PE=36;SR=2;ALG=SUM;AF=0.2516;NSAMP=4033;MSQ=137.8;RETAINED;AN=16834;AC=4235;NS=8438;AC_Hom=404;AC_Het=3838;AC_Hemi=0;MAF=0.251363;HWE=0;NFAM=3780
19	57190240	269536	N	<DUP>	171.67	PASS	SVTYPE=DUP;POS=57190240;SVLEN=119129;END=57309369;STRANDS=-+:15;IMPRECISE;CIPOS=-10,10;CIEND=-6,6;CIPOS95=0,0;CIEND95=-1,0;SU=15;PE=10;SR=5;ALG=PROD;AF=5.94e-05;NSAMP=1;MSQ=171.28;AN=16834;AC=1;NS=8438;AC_Hom=0;AC_Het=1;AC_Hemi=0;MAF=5.92557e-05;HWE=1;NFAM=1
19	57190647	154173	N	<DEL>	197.75	PASS	SVTYPE=DEL;POS=57190647;SVLEN=-2100;END=57192747;STRANDS=+-:11;IMPRECISE;CIPOS=-10,275;CIEND=-194,10;CIPOS95=-2,51;CIEND95=-111,1;SU=11;PE=11;SR=0;ALG=PROD;AF=5.94e-05;NSAMP=1;MSQ=197.75;AN=16834;AC=1;NS=8438;AC_Hom=0;AC_Het=1;AC_Hemi=0;MAF=5.92557e-05;HWE=1;NFAM=1
19	57192272	269534_2	N	N[19:57167476[	366.41	LOW	SVTYPE=BND;POS=57167476;STRANDS=-+:14;IMPRECISE;CIPOS=-10,209;CIEND=-140,10;CIPOS95=-3,43;CIEND95=-48,2;MATEID=269534_1;EVENT=269534;SECONDARY;SU=14;PE=14;SR=0;ALG=PROD;AF=0.00101;NSAMP=16;MSQ=18.71;AN=16834;AC=17;NS=8438;AC_Hom=2;AC_Het=15;AC_Hemi=0;MAF=0.00100735;HWE=0.00803422;NFAM=16
19	57199517	154174_1	N	N[19:57199937[	3961.24	LOW	SVTYPE=BND;POS=57199517;STRANDS=+-:16;IMPRECISE;CIPOS=-46,88;CIEND=-46,45;CIPOS95=-46,60;CIEND95=-9,9;MATEID=154174_2;EVENT=154174;SU=16;PE=0;SR=16;ALG=SUM;AF=0.01051;NSAMP=161;MSQ=23.06;AN=16834;AC=177;NS=8438;AC_Hom=32;AC_Het=147;AC_Hemi=0;MAF=0.0106068;HWE=6.04289e-16;NFAM=157
19	57199937	154174_2	N	]19:57199517]N	3961.24	LOW	SVTYPE=BND;POS=57199517;STRANDS=+-:16;IMPRECISE;CIPOS=-46,45;CIEND=-46,88;CIPOS95=-9,9;CIEND95=-46,60;MATEID=154174_1;EVENT=154174;SECONDARY;SU=16;PE=0;SR=16;ALG=SUM;AF=0.01051;NSAMP=161;MSQ=23.06;AN=16834;AC=177;NS=8438;AC_Hom=32;AC_Het=147;AC_Hemi=0;MAF=0.0106068;HWE=6.04289e-16;NFAM=157
19	57202826	154175	N	<DEL>	117357	PASS	SVTYPE=DEL;POS=57202826;SVLEN=-9415;END=57212241;STRANDS=+-:4953;CIPOS=0,0;CIEND=0,0;CIPOS95=0,0;CIEND95=0,0;SU=4953;PE=4057;SR=896;ALG=PROD;AF=0.02394;NSAMP=397;MSQ=293.43;AN=16834;AC=403;NS=8438;AC_Hom=12;AC_Het=393;AC_Hemi=0;MAF=0.0239986;HWE=0.488417;NFAM=393
19	57208392	49063_2	N	N]4:65700346]	13544.4	LOW	SVTYPE=BND;POS=57208392;STRANDS=++:4;IMPRECISE;CIPOS=-10,315;CIEND=-10,364;CIPOS95=-2,91;CIEND95=-2,98;MATEID=49063_1;EVENT=49063;SECONDARY;SU=4;PE=4;SR=0;ALG=PROD;AF=0.03922;NSAMP=659;MSQ=19.48;AN=16830;AC=660;NS=8436;AC_Hom=2;AC_Het=658;AC_Hemi=0;MAF=0.0391181;HWE=3.50836e-05;NFAM=634
19	57208579	20200_2	N	[13:59253381[N	904.85	LOW	SVTYPE=BND;POS=57208579;STRANDS=--:10;CIPOS=-26,25;CIEND=-26,25;CIPOS95=0,0;CIEND95=0,0;MATEID=20200_1;EVENT=20200;SECONDARY;SU=10;PE=0;SR=10;ALG=PROD;AF=0.001426;NSAMP=24;MSQ=36.53;AN=16834;AC=24;NS=8438;AC_Hom=0;AC_Het=24;AC_Hemi=0;MAF=0.00142214;HWE=1;NFAM=24
19	57208601	75119_2	N	N]9:38750488]	385.68	LOW	SVTYPE=BND;POS=57208601;STRANDS=++:4;IMPRECISE;CIPOS=-10,504;CIEND=-10,411;CIPOS95=-1,171;CIEND95=-2,111;MATEID=75119_1;EVENT=75119;SECONDARY;SU=4;PE=4;SR=0;ALG=PROD;AF=0.0007722;NSAMP=13;MSQ=28.02;AN=16834;AC=13;NS=8438;AC_Hom=0;AC_Het=13;AC_Hemi=0;MAF=0.000770325;HWE=1;NFAM=13
19	57210189	4214_2	N	[1:16750700[N	138199	LOW	SVTYPE=BND;POS=57210189;STRANDS=--:405;IMPRECISE;CIPOS=-247,18;CIEND=-165,10;CIPOS95=-16,16;CIEND95=-2,2;MATEID=4214_1;EVENT=4214;SECONDARY;SU=405;PE=405;SR=0;ALG=PROD;AF=0.2012;NSAMP=3387;MSQ=40.19;AN=16834;AC=3387;NS=8438;AC_Hom=0;AC_Het=3400;AC_Hemi=0;MAF=0.20147;HWE=0;NFAM=2947
19	57210404	4215_2	N	N]1:16750714]	66929.6	LOW	SVTYPE=BND;POS=57210404;STRANDS=++:158;IMPRECISE;CIPOS=-44,49;CIEND=-10,49;CIPOS95=-3,3;CIEND95=-2,2;MATEID=4215_1;EVENT=4215;SECONDARY;SU=158;PE=157;SR=1;ALG=PROD;AF=0.1272;NSAMP=2142;MSQ=30.62;AN=16834;AC=2142;NS=8438;AC_Hom=0;AC_Het=2147;AC_Hemi=0;MAF=0.127222;HWE=0;NFAM=1907
19	57219892	26032_1	N	N[20:58919518[	6.9	LOW	SVTYPE=BND;POS=57219892;STRANDS=+-:5;IMPRECISE;CIPOS=-10,494;CIEND=-589,5;CIPOS95=-1,143;CIEND95=-209,0;MATEID=26032_2;EVENT=26032;SU=5;PE=5;SR=0;ALG=PROD;AF=5.94e-05;NSAMP=1;MSQ=6.78;AN=16834;AC=1;NS=8438;AC_Hom=0;AC_Het=1;AC_Hemi=0;MAF=5.92557e-05;HWE=1;NFAM=1
19	57220008	75120_2	N	[9:87618907[N	208.32	LOW	SVTYPE=BND;POS=57220008;STRANDS=--:4;IMPRECISE;CIPOS=-452,10;CIEND=-224,10;CIPOS95=-166,0;CIEND95=-102,2;MATEID=75120_1;EVENT=75120;SECONDARY;SU=4;PE=4;SR=0;ALG=PROD;AF=0.0004158;NSAMP=7;MSQ=28.83;AN=16834;AC=7;NS=8438;AC_Hom=0;AC_Het=7;AC_Hemi=0;MAF=0.00041479;HWE=1;NFAM=7
19	57232744	25433_2	N	]18:73272586]N	544.95	LOW	SVTYPE=BND;POS=57232744;STRANDS=+-:4;IMPRECISE;CIPOS=-10,10;CIEND=-6,10;CIPOS95=-1,1;CIEND95=-1,1;MATEID=25433_1;EVENT=25433;SECONDARY;SU=4;PE=2;SR=2;ALG=PROD;AF=0.002317;NSAMP=39;MSQ=11.47;AN=16834;AC=39;NS=8438;AC_Hom=0;AC_Het=39;AC_Hemi=0;MAF=0.00231097;HWE=1;NFAM=39
19	57232745	30938_2	N	]2:213628398]N	2434.7	LOW	SVTYPE=BND;POS=57232745;STRANDS=+-:5;IMPRECISE;CIPOS=-162,10;CIEND=-10,449;CIPOS95=-68,2;CIEND95=-1,154;MATEID=30938_1;EVENT=30938;SECONDARY;SU=5;PE=5;SR=0;ALG=PROD;AF=0.005526;NSAMP=93;MSQ=24.48;AN=16830;AC=93;NS=8436;AC_Hom=0;AC_Het=93;AC_Hemi=0;MAF=0.00551209;HWE=1;NFAM=92
19	57232781	20201_2	N	N]13:76255885]	307.61	LOW	SVTYPE=BND;POS=57232781;STRANDS=++:4;CIPOS=-9,8;CIEND=-9,8;CIPOS95=0,0;CIEND95=0,0;MATEID=20201_1;EVENT=20201;SECONDARY;SU=4;PE=0;SR=4;ALG=PROD;AF=0.001069;NSAMP=18;MSQ=13.97;AN=16834;AC=18;NS=8438;AC_Hom=0;AC_Het=18;AC_Hemi=0;MAF=0.0010666;HWE=1;NFAM=18
19	57232781	23712_2	N	N]16:82875773]	633.02	LOW	SVTYPE=BND;POS=57232781;STRANDS=++:4;CIPOS=-9,8;CIEND=-9,8;CIPOS95=0,0;CIEND95=0,0;MATEID=23712_1;EVENT=23712;SECONDARY;SU=4;PE=0;SR=4;ALG=PROD;AF=0.001901;NSAMP=32;MSQ=15.99;AN=16834;AC=32;NS=8438;AC_Hom=0;AC_Het=32;AC_Hemi=0;MAF=0.00189618;HWE=1;NFAM=32
19	57234159	269537	N	<DUP>	386.46	PASS	SVTYPE=DUP;POS=57234159;SVLEN=1581;END=57235740;STRANDS=-+:29;CIPOS=-10,10;CIEND=-2,1;CIPOS95=0,0;CIEND95=0,0;SU=29;PE=17;SR=12;ALG=PROD;AF=0.0001188;NSAMP=1;MSQ=386.02;AN=16834;AC=2;NS=8438;AC_Hom=2;AC_Het=0;AC_Hemi=0;MAF=0.000118511;HWE=5.92593e-05;NFAM=1
19	57253493	20202_2	N	N[13:42781116[	6.78	LOW	SVTYPE=BND;POS=57253493;STRANDS=-+:4;IMPRECISE;CIPOS=-10,357;CIEND=-532,10;CIPOS95=-2,109;CIEND95=-176,1;MATEID=20202_1;EVENT=20202;SECONDARY;SU=4;PE=4;SR=0;ALG=PROD;AF=5.94e-05;NSAMP=1;MSQ=6.78;AN=16834;AC=1;NS=8438;AC_Hom=0;AC_Het=1;AC_Hemi=0;MAF=5.92557e-05;HWE=1;NFAM=1
19	57253538	26546_1	N	N[X:150822199[	243.95	LOW	SVTYPE=BND;POS=57253538;STRANDS=+-:9;IMPRECISE;CIPOS=-50,315;CIEND=-483,50;CIPOS95=-50,59;CIEND95=-138,50;MATEID=26546_2;EVENT=26546;SU=9;PE=9;SR=0;ALG=PROD;AF=0.0007128;NSAMP=12;MSQ=19.46;AN=16834;AC=12;NS=8438;AC_Hom=0;AC_Het=12;AC_Hemi=0;MAF=0.000711069;HWE=1;NFAM=12
19	57253568	26280_1	N	]X:871029]N	1200.96	LOW	SVTYPE=BND;POS=57253568;STRANDS=-+:128;IMPRECISE;CIPOS=-538,63;CIEND=-134,358;CIPOS95=-145,63;CIEND95=-79,79;MATEID=26280_2;EVENT=26280;SU=128;PE=128;SR=0;ALG=SUM;AF=0.001723;NSAMP=29;MSQ=40.51;AN=16834;AC=29;NS=8438;AC_Hom=0;AC_Het=29;AC_Hemi=0;MAF=0.00171842;HWE=1;NFAM=28
19	57253618	302636_2	N	N]19:16174525]	244.67	LOW	SVTYPE=BND;POS=57253618;STRANDS=++:12;IMPRECISE;CIPOS=-30,76;CIEND=-30,323;CIPOS95=-28,28;CIEND95=-30,57;MATEID=302636_1;EVENT=302636;SECONDARY;SU=12;PE=12;SR=0;ALG=PROD;AF=0.0009505;NSAMP=16;MSQ=14.72;AN=16834;AC=16;NS=8438;AC_Hom=0;AC_Het=16;AC_Hemi=0;MAF=0.000948092;HWE=1;NFAM=16
19	57253629	26545_1	N	]X:150822305]N	158.34	LOW	SVTYPE=BND;POS=57253629;STRANDS=-+:6;IMPRECISE;CIPOS=-175,30;CIEND=-30,373;CIPOS95=-73,30;CIEND95=-30,133;MATEID=26545_2;EVENT=26545;SU=6;PE=6;SR=0;ALG=PROD;AF=0.0002376;NSAMP=4;MSQ=38.74;AN=16834;AC=4;NS=8438;AC_Hom=0;AC_Het=4;AC_Hemi=0;MAF=0.000237023;HWE=1;NFAM=4
19	57253637	26447_1	N	N]X:85922618]	168.23	LOW	SVTYPE=BND;POS=57253637;STRANDS=++:8;IMPRECISE;CIPOS=-30,360;CIEND=-29,543;CIPOS95=-30,55;CIEND95=-29,153;MATEID=26447_2;EVENT=26447;SU=8;PE=8;SR=0;ALG=PROD;AF=0.0003564;NSAMP=6;MSQ=24.42;AN=16834;AC=6;NS=8438;AC_Hom=0;AC_Het=6;AC_Hemi=0;MAF=0.000355534;HWE=1;NFAM=6
19	57253669	30939_2	N	N[2:67000669[	1834.14	LOW	SVTYPE=BND;POS=57253669;STRANDS=-+:55;IMPRECISE;CIPOS=-49,246;CIEND=-289,15;CIPOS95=-9,9;CIEND95=-58,15;MATEID=30939_1;EVENT=30939;SECONDARY;SU=55;PE=55;SR=0;ALG=PROD;AF=0.002792;NSAMP=47;MSQ=38.57;AN=16834;AC=47;NS=8438;AC_Hom=0;AC_Het=47;AC_Hemi=0;MAF=0.00278502;HWE=1;NFAM=43
19	57253692	26281_1	N	N[X:871031[	369.16	LOW	SVTYPE=BND;POS=57253692;STRANDS=+-:24;IMPRECISE;CIPOS=-16,318;CIEND=-214,50;CIPOS95=-16,90;CIEND95=-31,31;MATEID=26281_2;EVENT=26281;SU=24;PE=24;SR=0;ALG=PROD;AF=0.000594;NSAMP=10;MSQ=36.39;AN=16834;AC=10;NS=8438;AC_Hom=0;AC_Het=10;AC_Hemi=0;MAF=0.000592557;HWE=1;NFAM=10
19	57256299	154176_1	N	N[19:57256681[	33342.2	LOW	SVTYPE=BND;POS=57256299;STRANDS=+-:27;IMPRECISE;CIPOS=-30,231;CIEND=-118,16;CIPOS95=-18,18;CIEND95=-19,16;MATEID=154176_2;EVENT=154176;SU=27;PE=27;SR=0;ALG=PROD;AF=0.05554;NSAMP=935;MSQ=35;AN=16834;AC=935;NS=8438;AC_Hom=0;AC_Het=937;AC_Hemi=0;MAF=0.0555226;HWE=1.92853e-12;NFAM=912
19	57256681	154176_2	N	]19:57256299]N	33342.2	LOW	SVTYPE=BND;POS=57256299;STRANDS=+-:27;IMPRECISE;CIPOS=-118,16;CIEND=-30,231;CIPOS95=-19,16;CIEND95=-18,18;MATEID=154176_1;EVENT=154176;SECONDARY;SU=27;PE=27;SR=0;ALG=PROD;AF=0.05554;NSAMP=935;MSQ=35;AN=16834;AC=935;NS=8438;AC_Hom=0;AC_Het=937;AC_Hemi=0;MAF=0.0555226;HWE=1.92853e-12;NFAM=912
19	57260270	154177_1	N	N[19:57260495[	20421.2	LOW	SVTYPE=BND;POS=57260270;STRANDS=+-:64;IMPRECISE;CIPOS=-11,222;CIEND=-52,50;CIPOS95=-9,9;CIEND95=-8,8;MATEID=154177_2;EVENT=154177;SU=64;PE=64;SR=0;ALG=PROD;AF=0.006653;NSAMP=112;MSQ=181.92;AN=16834;AC=112;NS=8438;AC_Hom=0;AC_Het=112;AC_Hemi=0;MAF=0.00663664;HWE=1;NFAM=112
19	57260495	154177_2	N	]19:57260270]N	20421.2	LOW	SVTYPE=BND;POS=57260270;STRANDS=+-:64;IMPRECISE;CIPOS=-52,50;CIEND=-11,222;CIPOS95=-8,8;CIEND95=-9,9;MATEID=154177_1;EVENT=154177;SECONDARY;SU=64;PE=64;SR=0;ALG=PROD;AF=0.006653;NSAMP=112;MSQ=181.92;AN=16834;AC=112;NS=8438;AC_Hom=0;AC_Het=112;AC_Hemi=0;MAF=0.00663664;HWE=1;NFAM=112
19	57263945	154178	N	<DEL>	769.91	PASS	SVTYPE=DEL;POS=57263945;SVLEN=-1364;END=57265309;STRANDS=+-:29;IMPRECISE;CIPOS=-30,245;CIEND=-208,26;CIPOS95=-25,25;CIEND95=-28,26;SU=29;PE=29;SR=0;ALG=PROD;AF=0.0002376;NSAMP=4;MSQ=192.48;AN=16834;AC=4;NS=8438;AC_Hom=0;AC_Het=4;AC_Hemi=0;MAF=0.000237023;HWE=1;NFAM=4
19	57269152	154179_1	N	N[19:57269280[	524.51	PASS	SVTYPE=BND;POS=57269152;STRANDS=+-:22;CIPOS=-26,25;CIEND=-30,30;CIPOS95=0,0;CIEND95=0,0;MATEID=154179_2;EVENT=154179;SU=22;PE=0;SR=22;ALG=PROD;AF=0.0001188;NSAMP=2;MSQ=262.25;AN=16834;AC=2;NS=8438;AC_Hom=0;AC_Het=2;AC_Hemi=0;MAF=0.000118511;HWE=1;NFAM=2
19	57269280	154179_2	N	]19:57269152]N	524.51	PASS	SVTYPE=BND;POS=57269152;STRANDS=+-:22;CIPOS=-30,30;CIEND=-26,25;CIPOS95=0,0;CIEND95=0,0;MATEID=154179_1;EVENT=154179;SECONDARY;SU=22;PE=0;SR=22;ALG=PROD;AF=0.0001188;NSAMP=2;MSQ=262.25;AN=16834;AC=2;NS=8438;AC_Hom=0;AC_Het=2;AC_Hemi=0;MAF=0.000118511;HWE=1;NFAM=2
19	57284000	61680_2	N	]6:160050199]N	26.9	LOW	SVTYPE=BND;POS=57284000;STRANDS=+-:4;IMPRECISE;CIPOS=-570,10;CIEND=-10,345;CIPOS95=-194,0;CIEND95=-2,89;MATEID=61680_1;EVENT=61680;SECONDARY;SU=4;PE=4;SR=0;ALG=PROD;AF=5.94e-05;NSAMP=1;MSQ=26.87;AN=16834;AC=1;NS=8438;AC_Hom=0;AC_Het=1;AC_Hemi=0;MAF=5.92557e-05;HWE=1;NFAM=1
19	57284027	154180_1	N	N[19:57284196[	644682	LOW	SVTYPE=BND;POS=57284027;STRANDS=+-:1201;CIPOS=-1,1;CIEND=0,1;CIPOS95=0,0;CIEND95=0,0;MATEID=154180_2;EVENT=154180;SU=1201;PE=345;SR=856;ALG=PROD;AF=0.4006;NSAMP=5966;MSQ=107.57;AN=16784;AC=6724;NS=8413;AC_Hom=1522;AC_Het=5219;AC_Hemi=0;MAF=0.40063;HWE=0;NFAM=5287
19	57284196	154180_2	N	]19:57284027]N	644682	LOW	SVTYPE=BND;POS=57284027;STRANDS=+-:1201;CIPOS=0,1;CIEND=-1,1;CIPOS95=0,0;CIEND95=0,0;MATEID=154180_1;EVENT=154180;SECONDARY;SU=1201;PE=345;SR=856;ALG=PROD;AF=0.4006;NSAMP=5966;MSQ=107.57;AN=16784;AC=6724;NS=8413;AC_Hom=1522;AC_Het=5219;AC_Hemi=0;MAF=0.40063;HWE=0;NFAM=5287
19	57296638	154181	N	<DEL>	1033.99	PASS	SVTYPE=DEL;POS=57296638;SVLEN=-1781;END=57298419;STRANDS=+-:43;CIPOS=-25,25;CIEND=-30,30;CIPOS95=0,0;CIEND95=0,0;SU=43;PE=28;SR=15;ALG=PROD;AF=0.0001782;NSAMP=3;MSQ=344.66;AN=16834;AC=3;NS=8438;AC_Hom=0;AC_Het=3;AC_Hemi=0;MAF=0.000177767;HWE=1;NFAM=3
19	57307025	154182_1	N	N[19:57307075[	1317.59	LOW	SVTYPE=BND;POS=57307025;STRANDS=+-:12;CIPOS=-29,28;CIEND=-28,28;CIPOS95=0,0;CIEND95=0,0;MATEID=154182_2;EVENT=154182;SU=12;PE=0;SR=12;ALG=PROD;AF=0.0004752;NSAMP=7;MSQ=188.19;AN=16834;AC=8;NS=8438;AC_Hom=2;AC_Het=6;AC_Hemi=0;MAF=0.000474046;HWE=0.00165852;NFAM=5
19	57307075	154182_2	N	]19:57307025]N	1317.59	LOW	SVTYPE=BND;POS=57307025;STRANDS=+-:12;CIPOS=-28,28;CIEND=-29,28;CIPOS95=0,0;CIEND95=0,0;MATEID=154182_1;EVENT=154182;SECONDARY;SU=12;PE=0;SR=12;ALG=PROD;AF=0.0004752;NSAMP=7;MSQ=188.19;AN=16834;AC=8;NS=8438;AC_Hom=2;AC_Het=6;AC_Hemi=0;MAF=0.000474046;HWE=0.00165852;NFAM=5
19	57350852	154183	N	<DEL>	407.46	PASS	SVTYPE=DEL;POS=57350852;SVLEN=-95;END=57350947;STRANDS=+-:9;CIPOS=-29,28;CIEND=-23,28;CIPOS95=0,0;CIEND95=0,0;SU=9;PE=1;SR=8;ALG=PROD;AF=0.0001782;NSAMP=3;MSQ=135.8;AN=16834;AC=3;NS=8438;AC_Hom=0;AC_Het=3;AC_Hemi=0;MAF=0.000177767;HWE=1;NFAM=3
19	57365970	154184_1	N	N[19:57366585[	1980.56	LOW	SVTYPE=BND;POS=57365970;STRANDS=+-:112;IMPRECISE;CIPOS=-15,178;CIEND=-119,50;CIPOS95=-6,6;CIEND95=-6,6;MATEID=154184_2;EVENT=154184;SU=112;PE=112;SR=0;ALG=PROD;AF=0.00101;NSAMP=17;MSQ=116.5;AN=16834;AC=17;NS=8438;AC_Hom=0;AC_Het=17;AC_Hemi=0;MAF=0.00100735;HWE=1;NFAM=16
19	57366585	154184_2	N	]19:57365970]N	1980.56	LOW	SVTYPE=BND;POS=57365970;STRANDS=+-:112;IMPRECISE;CIPOS=-119,50;CIEND=-15,178;CIPOS95=-6,6;CIEND95=-6,6;MATEID=154184_1;EVENT=154184;SECONDARY;SU=112;PE=112;SR=0;ALG=PROD;AF=0.00101;NSAMP=17;MSQ=116.5;AN=16834;AC=17;NS=8438;AC_Hom=0;AC_Het=17;AC_Hemi=0;MAF=0.00100735;HWE=1;NFAM=16
19	57379139	154185_1	N	N[19:57379521[	549.44	PASS	SVTYPE=BND;POS=57379139;STRANDS=+-:16;CIPOS=-3,2;CIEND=-3,2;CIPOS95=0,0;CIEND95=0,0;MATEID=154185_2;EVENT=154185;SU=16;PE=4;SR=12;ALG=PROD;AF=0.0001188;NSAMP=2;MSQ=274.72;AN=16834;AC=2;NS=8438;AC_Hom=0;AC_Het=2;AC_Hemi=0;MAF=0.000118511;HWE=1;NFAM=2
19	57379521	154185_2	N	]19:57379139]N	549.44	PASS	SVTYPE=BND;POS=57379139;STRANDS=+-:16;CIPOS=-3,2;CIEND=-3,2;CIPOS95=0,0;CIEND95=0,0;MATEID=154185_1;EVENT=154185;SECONDARY;SU=16;PE=4;SR=12;ALG=PROD;AF=0.0001188;NSAMP=2;MSQ=274.72;AN=16834;AC=2;NS=8438;AC_Hom=0;AC_Het=2;AC_Hemi=0;MAF=0.000118511;HWE=1;NFAM=2
19	57380928	154186	N	<DEL>	368.72	PASS	SVTYPE=DEL;POS=57380928;SVLEN=-91;END=57381019;STRANDS=+-:11;CIPOS=-3,2;CIEND=-3,2;CIPOS95=0,0;CIEND95=0,0;SU=11;PE=0;SR=11;ALG=PROD;AF=5.94e-05;NSAMP=1;MSQ=368.71;AN=16834;AC=1;NS=8438;AC_Hom=0;AC_Het=1;AC_Hemi=0;MAF=5.92557e-05;HWE=1;NFAM=1
19	57383832	61681_2	N	[6:21125625[N	677.12	LOW	SVTYPE=BND;POS=57383832;STRANDS=--:34;IMPRECISE;CIPOS=-402,13;CIEND=-444,7;CIPOS95=-85,13;CIEND95=-92,7;MATEID=61681_1;EVENT=61681;SECONDARY;SU=34;PE=34;SR=0;ALG=PROD;AF=0.002139;NSAMP=36;MSQ=17.59;AN=16834;AC=36;NS=8438;AC_Hom=0;AC_Het=36;AC_Hemi=0;MAF=0.00213321;HWE=1;NFAM=36
19	57399393	154187_1	N	N[19:57399575[	18806.5	LOW	SVTYPE=BND;POS=57399393;STRANDS=+-:440;CIPOS=-2,1;CIEND=-1,1;CIPOS95=0,0;CIEND95=0,0;MATEID=154187_2;EVENT=154187;SU=440;PE=10;SR=430;ALG=PROD;AF=0.00499;NSAMP=84;MSQ=223.86;AN=16834;AC=84;NS=8438;AC_Hom=0;AC_Het=84;AC_Hemi=0;MAF=0.00497748;HWE=1;NFAM=82
19	57399575	154187_2	N	]19:57399393]N	18806.5	LOW	SVTYPE=BND;POS=57399393;STRANDS=+-:440;CIPOS=-1,1;CIEND=-2,1;CIPOS95=0,0;CIEND95=0,0;MATEID=154187_1;EVENT=154187;SECONDARY;SU=440;PE=10;SR=430;ALG=PROD;AF=0.00499;NSAMP=84;MSQ=223.86;AN=16834;AC=84;NS=8438;AC_Hom=0;AC_Het=84;AC_Hemi=0;MAF=0.00497748;HWE=1;NFAM=82
19	57412951	26050_1	N	]20:24668073]N	21003.8	LOW	SVTYPE=BND;POS=57412951;STRANDS=-+:65;IMPRECISE;CIPOS=-173,50;CIEND=-27,450;CIPOS95=-9,9;CIEND95=-27,78;MATEID=26050_2;EVENT=26050;SU=65;PE=65;SR=0;ALG=PROD;AF=0.0294;NSAMP=495;MSQ=41.79;AN=16834;AC=495;NS=8438;AC_Hom=0;AC_Het=496;AC_Hemi=0;MAF=0.0293909;HWE=0.000906654;NFAM=420
19	57420488	20203_2	N	N[13:49373218[	26494	LOW	SVTYPE=BND;POS=57420488;STRANDS=-+:15;CIPOS=-29,30;CIEND=-29,26;CIPOS95=0,0;CIEND95=0,0;MATEID=20203_1;EVENT=20203;SECONDARY;SU=15;PE=4;SR=11;ALG=PROD;AF=0.04283;NSAMP=646;MSQ=40.66;AN=16834;AC=721;NS=8438;AC_Hom=150;AC_Het=571;AC_Hemi=0;MAF=0.0427234;HWE=1.79917e-32;NFAM=635
19	57425516	61683_2	N	[6:100614078[N	3811.14	LOW	SVTYPE=BND;POS=57425516;STRANDS=--:12;IMPRECISE;CIPOS=-317,48;CIEND=-387,50;CIPOS95=-111,48;CIEND95=-116,50;MATEID=61683_1;EVENT=61683;SECONDARY;SU=12;PE=12;SR=0;ALG=PROD;AF=0.009029;NSAMP=152;MSQ=23.45;AN=16834;AC=152;NS=8438;AC_Hom=0;AC_Het=153;AC_Hemi=0;MAF=0.00906613;HWE=1;NFAM=143
19	57425531	61682_2	N	N]6:100614246]	216626	LOW	SVTYPE=BND;POS=57425531;STRANDS=++:21;IMPRECISE;CIPOS=-50,472;CIEND=-50,498;CIPOS95=-50,81;CIEND95=-50,98;MATEID=61682_1;EVENT=61682;SECONDARY;SU=21;PE=21;SR=0;ALG=PROD;AF=0.2199;NSAMP=3701;MSQ=58.2;AN=16834;AC=3701;NS=8438;AC_Hom=0;AC_Het=3709;AC_Hemi=0;MAF=0.21978;HWE=0;NFAM=3436
19	57425532	154188_1	N	N[19:57425714[	344170	LOW	SVTYPE=BND;POS=57425532;STRANDS=+-:4;IMPRECISE;CIPOS=-9,8;CIEND=0,0;CIPOS95=0,0;CIEND95=0,1;MATEID=154188_2;EVENT=154188;SU=4;PE=0;SR=4;ALG=PROD;AF=0.2506;NSAMP=4219;MSQ=81.19;AN=16834;AC=4219;NS=8438;AC_Hom=0;AC_Het=4229;AC_Hemi=0;MAF=0.250593;HWE=0;NFAM=3855
19	57425714	154188_2	N	]19:57425532]N	344170	LOW	SVTYPE=BND;POS=57425532;STRANDS=+-:4;IMPRECISE;CIPOS=0,0;CIEND=-9,8;CIPOS95=0,1;CIEND95=0,0;MATEID=154188_1;EVENT=154188;SECONDARY;SU=4;PE=0;SR=4;ALG=PROD;AF=0.2506;NSAMP=4219;MSQ=81.19;AN=16834;AC=4219;NS=8438;AC_Hom=0;AC_Het=4229;AC_Hemi=0;MAF=0.250593;HWE=0;NFAM=3855
19	57428232	41406_2	N	N]3:145468390]	269.33	LOW	SVTYPE=BND;POS=57428232;STRANDS=++:40;IMPRECISE;CIPOS=-30,489;CIEND=-45,389;CIPOS95=-30,134;CIEND95=-45,69;MATEID=41406_1;EVENT=41406;SECONDARY;SU=40;PE=40;SR=0;ALG=PROD;AF=0.0007128;NSAMP=12;MSQ=20.53;AN=16834;AC=12;NS=8438;AC_Hom=0;AC_Het=12;AC_Hemi=0;MAF=0.000711069;HWE=1;NFAM=12
19	57432748	154189	N	<DEL>	2478.64	PASS	SVTYPE=DEL;POS=57432748;SVLEN=-652;END=57433400;STRANDS=+-:103;CIPOS=-7,10;CIEND=-10,9;CIPOS95=0,0;CIEND95=0,0;SU=103;PE=62;SR=41;ALG=PROD;AF=0.0002376;NSAMP=4;MSQ=619.66;AN=16834;AC=4;NS=8438;AC_Hom=0;AC_Het=4;AC_Hemi=0;MAF=0.000237023;HWE=1;NFAM=4
19	57450999	269538_1	N	]19:57451281]N	531.82	LOW	SVTYPE=BND;POS=57450999;STRANDS=-+:8;IMPRECISE;CIPOS=-183,10;CIEND=-10,383;CIPOS95=-100,1;CIEND95=-1,117;MATEID=269538_2;EVENT=269538;SU=8;PE=8;SR=0;ALG=PROD;AF=0.001723;NSAMP=29;MSQ=12.89;AN=16834;AC=29;NS=8438;AC_Hom=0;AC_Het=30;AC_Hemi=0;MAF=0.00177767;HWE=1;NFAM=29
19	57451281	269538_2	N	N[19:57450999[	531.82	LOW	SVTYPE=BND;POS=57450999;STRANDS=-+:8;IMPRECISE;CIPOS=-10,383;CIEND=-183,10;CIPOS95=-1,117;CIEND95=-100,1;MATEID=269538_1;EVENT=269538;SECONDARY;SU=8;PE=8;SR=0;ALG=PROD;AF=0.001723;NSAMP=29;MSQ=12.89;AN=16834;AC=29;NS=8438;AC_Hom=0;AC_Het=30;AC_Hemi=0;MAF=0.00177767;HWE=1;NFAM=29
19	57458412	154190_1	N	N[19:57458462[	1.77312e+06	PASS	SVTYPE=BND;POS=57458412;STRANDS=+-:68912;CIPOS=0,0;CIEND=0,0;CIPOS95=0,0;CIEND95=0,0;MATEID=154190_2;EVENT=154190;SU=68912;PE=118;SR=68794;ALG=PROD;AF=0.6413;NSAMP=6149;MSQ=287.45;AN=16028;AC=10278;NS=8035;AC_Hom=8284;AC_Het=2024;AC_Hemi=0;MAF=0.358556;HWE=0;NFAM=5484
19	57458462	154190_2	N	]19:57458412]N	1.77312e+06	PASS	SVTYPE=BND;POS=57458412;STRANDS=+-:68912;CIPOS=0,0;CIEND=0,0;CIPOS95=0,0;CIEND95=0,0;MATEID=154190_1;EVENT=154190;SECONDARY;SU=68912;PE=118;SR=68794;ALG=PROD;AF=0.6413;NSAMP=6149;MSQ=287.45;AN=16028;AC=10278;NS=8035;AC_Hom=8284;AC_Het=2024;AC_Hemi=0;MAF=0.358556;HWE=0;NFAM=5484
19	57459834	154191	N	<DEL>	263.25	PASS	SVTYPE=DEL;POS=57459834;SVLEN=-697;END=57460531;STRANDS=+-:20;IMPRECISE;CIPOS=-50,159;CIEND=-181,30;CIPOS95=-16,16;CIEND95=-23,23;SU=20;PE=20;SR=0;ALG=PROD;AF=0.0001782;NSAMP=3;MSQ=87.75;AN=16834;AC=3;NS=8438;AC_Hom=0;AC_Het=3;AC_Hemi=0;MAF=0.000177767;HWE=1;NFAM=2
19	57469405	41407_2	N	]3:169190334]N	5.65	LOW	SVTYPE=BND;POS=57469405;STRANDS=+-:24;CIPOS=-9,8;CIEND=-9,8;CIPOS95=0,0;CIEND95=0,0;MATEID=41407_1;EVENT=41407;SECONDARY;SU=24;PE=0;SR=24;ALG=PROD;AF=5.94e-05;NSAMP=1;MSQ=4.68;AN=16834;AC=1;NS=8438;AC_Hom=0;AC_Het=1;AC_Hemi=0;MAF=5.92557e-05;HWE=1;NFAM=1
19	57469782	151744_2	N	]19:39830384]N	3249.35	LOW	SVTYPE=BND;POS=39830384;STRANDS=+-:5;CIPOS=-10,10;CIEND=-10,10;CIPOS95=0,0;CIEND95=0,0;MATEID=151744_1;EVENT=151744;SECONDARY;SU=5;PE=0;SR=5;ALG=PROD;AF=0.008554;NSAMP=144;MSQ=21.24;AN=16834;AC=144;NS=8438;AC_Hom=0;AC_Het=145;AC_Hemi=0;MAF=0.00859208;HWE=1;NFAM=142
19	57471986	154192_1	N	N[19:57479952[	6156.04	LOW	SVTYPE=BND;POS=57471986;STRANDS=+-:355;IMPRECISE;CIPOS=-10,106;CIEND=-73,31;CIPOS95=-2,2;CIEND95=-3,3;MATEID=154192_2;EVENT=154192;SU=355;PE=355;SR=0;ALG=PROD;AF=0.002198;NSAMP=37;MSQ=166.38;AN=16834;AC=37;NS=8438;AC_Hom=0;AC_Het=37;AC_Hemi=0;MAF=0.00219246;HWE=1;NFAM=20
19	57472663	154193_1	N	N[19:57473132[	188.36	LOW	SVTYPE=BND;POS=57472663;STRANDS=+-:10;IMPRECISE;CIPOS=-6,9;CIEND=-10,6;CIPOS95=-1,1;CIEND95=-1,0;MATEID=154193_2;EVENT=154193;SU=10;PE=7;SR=3;ALG=PROD;AF=0.0001188;NSAMP=2;MSQ=92.87;AN=16834;AC=2;NS=8438;AC_Hom=0;AC_Het=2;AC_Hemi=0;MAF=0.000118511;HWE=1;NFAM=2
19	57472858	154194_1	N	N[19:57473029[	44041.3	LOW	SVTYPE=BND;POS=57472858;STRANDS=+-:228;CIPOS=-2,2;CIEND=-1,3;CIPOS95=0,0;CIEND95=0,0;MATEID=154194_2;EVENT=154194;SU=228;PE=8;SR=220;ALG=PROD;AF=0.09534;NSAMP=1598;MSQ=26.54;RETAINED;AN=16824;AC=1604;NS=8433;AC_Hom=12;AC_Het=1596;AC_Hemi=0;MAF=0.0953397;HWE=2.16011e-28;NFAM=1520
19	57473029	154194_2	N	]19:57472858]N	44041.3	LOW	SVTYPE=BND;POS=57472858;STRANDS=+-:228;CIPOS=-1,3;CIEND=-2,2;CIPOS95=0,0;CIEND95=0,0;MATEID=154194_1;EVENT=154194;SECONDARY;SU=228;PE=8;SR=220;ALG=PROD;AF=0.09534;NSAMP=1598;MSQ=26.54;RETAINED;AN=16824;AC=1604;NS=8433;AC_Hom=12;AC_Het=1596;AC_Hemi=0;MAF=0.0953397;HWE=2.16011e-28;NFAM=1520
19	57473052	154196_1	N	N[19:57473289[	3344.98	LOW	SVTYPE=BND;POS=57473052;STRANDS=+-:4;CIPOS=-9,8;CIEND=-9,8;CIPOS95=0,0;CIEND95=0,0;MATEID=154196_2;EVENT=154196;SU=4;PE=0;SR=4;ALG=PROD;AF=0.008554;NSAMP=144;MSQ=21.77;AN=16834;AC=144;NS=8438;AC_Hom=0;AC_Het=144;AC_Hemi=0;MAF=0.00853283;HWE=1;NFAM=143
19	57473132	154193_2	N	]19:57472663]N	188.36	LOW	SVTYPE=BND;POS=57472663;STRANDS=+-:10;IMPRECISE;CIPOS=-10,6;CIEND=-6,9;CIPOS95=-1,0;CIEND95=-1,1;MATEID=154193_1;EVENT=154193;SECONDARY;SU=10;PE=7;SR=3;ALG=PROD;AF=0.0001188;NSAMP=2;MSQ=92.87;AN=16834;AC=2;NS=8438;AC_Hom=0;AC_Het=2;AC_Hemi=0;MAF=0.000118511;HWE=1;NFAM=2
19	57473289	154196_2	N	]19:57473052]N	3344.98	LOW	SVTYPE=BND;POS=57473052;STRANDS=+-:4;CIPOS=-9,8;CIEND=-9,8;CIPOS95=0,0;CIEND95=0,0;MATEID=154196_1;EVENT=154196;SECONDARY;SU=4;PE=0;SR=4;ALG=PROD;AF=0.008554;NSAMP=144;MSQ=21.77;AN=16834;AC=144;NS=8438;AC_Hom=0;AC_Het=144;AC_Hemi=0;MAF=0.00853283;HWE=1;NFAM=143
19	57474907	154197	N	<DEL>	4.35761e+06	PASS	SVTYPE=DEL;POS=57474907;SVLEN=-702;END=57475609;STRANDS=+-:159882;CIPOS=0,0;CIEND=0,0;CIPOS95=0,0;CIEND95=0,0;SU=159882;PE=93364;SR=66518;ALG=PROD;AF=0.4552;NSAMP=5861;MSQ=741.93;AN=16834;AC=7663;NS=8438;AC_Hom=3612;AC_Het=4067;AC_Hemi=0;MAF=0.455025;HWE=0.00960164;NFAM=5121
19	57479577	269539	N	<DUP>	629.38	PASS	SVTYPE=DUP;POS=57479577;SVLEN=404;END=57479981;STRANDS=-+:32;CIPOS=-10,10;CIEND=-7,10;CIPOS95=0,0;CIEND95=0,0;SU=32;PE=25;SR=7;ALG=PROD;AF=0.0004158;NSAMP=7;MSQ=89.42;AN=16834;AC=7;NS=8438;AC_Hom=0;AC_Het=7;AC_Hemi=0;MAF=0.00041479;HWE=1;NFAM=7
19	57479641	154198	N	<DEL>	124738	PASS	SVTYPE=DEL;POS=57479641;SVLEN=-1082;END=57480723;STRANDS=+-:4421;CIPOS=0,0;CIEND=-10,6;CIPOS95=0,0;CIEND95=0,0;SU=4421;PE=3562;SR=859;ALG=PROD;AF=0.018;NSAMP=291;MSQ=428.65;AN=16834;AC=303;NS=8438;AC_Hom=24;AC_Het=279;AC_Hemi=0;MAF=0.0179545;HWE=1.59212e-05;NFAM=288
19	57479952	154192_2	N	]19:57471986]N	6156.04	LOW	SVTYPE=BND;POS=57471986;STRANDS=+-:355;IMPRECISE;CIPOS=-73,31;CIEND=-10,106;CIPOS95=-3,3;CIEND95=-2,2;MATEID=154192_1;EVENT=154192;SECONDARY;SU=355;PE=355;SR=0;ALG=PROD;AF=0.002198;NSAMP=37;MSQ=166.38;AN=16834;AC=37;NS=8438;AC_Hom=0;AC_Het=37;AC_Hemi=0;MAF=0.00219246;HWE=1;NFAM=20
19	57501299	154200	N	<DEL>	452.49	PASS	SVTYPE=DEL;POS=57501299;SVLEN=-925;END=57502224;STRANDS=+-:24;CIPOS=-26,25;CIEND=-30,30;CIPOS95=0,0;CIEND95=0,0;SU=24;PE=14;SR=10;ALG=PROD;AF=0.0001188;NSAMP=2;MSQ=226.25;AN=16834;AC=2;NS=8438;AC_Hom=0;AC_Het=2;AC_Hemi=0;MAF=0.000118511;HWE=1;NFAM=2
19	57504409	25457_2	N	[18:3488981[N	406.19	LOW	SVTYPE=BND;POS=57504409;STRANDS=--:62;CIPOS=-10,9;CIEND=-10,5;CIPOS95=0,0;CIEND95=0,0;MATEID=25457_1;EVENT=25457;SECONDARY;SU=62;PE=46;SR=16;ALG=PROD;AF=0.0006534;NSAMP=11;MSQ=36.36;AN=16834;AC=11;NS=8438;AC_Hom=0;AC_Het=11;AC_Hemi=0;MAF=0.000651813;HWE=1;NFAM=11
19	57504409	30940_2	N	[2:220986000[N	117.25	LOW	SVTYPE=BND;POS=57504409;STRANDS=--:4,++:4;IMPRECISE;CIPOS=-228,317;CIEND=-400,563;CIPOS95=-92,92;CIEND95=-232,232;MATEID=30940_1;EVENT=30940;SECONDARY;SU=8;PE=8;SR=0;ALG=SUM;AF=0.0001782;NSAMP=3;MSQ=36.85;AN=16834;AC=3;NS=8438;AC_Hom=0;AC_Het=3;AC_Hemi=0;MAF=0.000177767;HWE=1;NFAM=3
19	57508491	154201	N	<DEL>	155.8	PASS	SVTYPE=DEL;POS=57508491;SVLEN=-1483;END=57509974;STRANDS=+-:6;IMPRECISE;CIPOS=-10,392;CIEND=-224,10;CIPOS95=-2,107;CIEND95=-106,2;SU=6;PE=6;SR=0;ALG=PROD;AF=5.94e-05;NSAMP=1;MSQ=155.8;AN=16834;AC=1;NS=8438;AC_Hom=0;AC_Het=1;AC_Hemi=0;MAF=5.92557e-05;HWE=1;NFAM=1
19	57516687	67188_2	N	]7:83750927]N	13906.5	LOW	SVTYPE=BND;POS=57516687;STRANDS=+-:8;IMPRECISE;CIPOS=-561,30;CIEND=-30,280;CIPOS95=-152,30;CIEND95=-30,36;MATEID=67188_1;EVENT=67188;SECONDARY;SU=8;PE=8;SR=0;ALG=PROD;AF=0.036;NSAMP=606;MSQ=21.91;AN=16834;AC=606;NS=8438;AC_Hom=0;AC_Het=609;AC_Hemi=0;MAF=0.0360867;HWE=2.43305e-05;NFAM=576
19	57516841	67189_2	N	N[7:83751281[	22793	LOW	SVTYPE=BND;POS=57516841;STRANDS=-+:12;IMPRECISE;CIPOS=-30,523;CIEND=-220,50;CIPOS95=-30,131;CIEND95=-37,37;MATEID=67189_1;EVENT=67189;SECONDARY;SU=12;PE=12;SR=0;ALG=PROD;AF=0.05043;NSAMP=849;MSQ=25.98;AN=16834;AC=849;NS=8438;AC_Hom=0;AC_Het=851;AC_Hemi=0;MAF=0.0504266;HWE=3.26933e-10;NFAM=786
19	57520635	154202_1	N	N[19:57520890[	194.28	LOW	SVTYPE=BND;POS=57520635;STRANDS=+-:4;IMPRECISE;CIPOS=-6,10;CIEND=-9,8;CIPOS95=0,1;CIEND95=0,0;MATEID=154202_2;EVENT=154202;SU=4;PE=0;SR=4;ALG=PROD;AF=0.0004158;NSAMP=7;MSQ=26.07;AN=16834;AC=7;NS=8438;AC_Hom=0;AC_Het=7;AC_Hemi=0;MAF=0.00041479;HWE=1;NFAM=7
19	57520890	154202_2	N	]19:57520635]N	194.28	LOW	SVTYPE=BND;POS=57520635;STRANDS=+-:4;IMPRECISE;CIPOS=-9,8;CIEND=-6,10;CIPOS95=0,0;CIEND95=0,1;MATEID=154202_1;EVENT=154202;SECONDARY;SU=4;PE=0;SR=4;ALG=PROD;AF=0.0004158;NSAMP=7;MSQ=26.07;AN=16834;AC=7;NS=8438;AC_Hom=0;AC_Het=7;AC_Hemi=0;MAF=0.00041479;HWE=1;NFAM=7
19	57522423	302581_2	N	[19:13713996[N	1592.49	LOW	SVTYPE=BND;POS=57522423;STRANDS=--:11;IMPRECISE;CIPOS=-275,30;CIEND=-279,30;CIPOS95=-97,30;CIEND95=-75,30;MATEID=302581_1;EVENT=302581;SECONDARY;SU=11;PE=11;SR=0;ALG=PROD;AF=0.002911;NSAMP=49;MSQ=31.61;AN=16834;AC=49;NS=8438;AC_Hom=0;AC_Het=49;AC_Hemi=0;MAF=0.00290353;HWE=1;NFAM=45
19	57522425	25434_2	N	]18:50612386]N	15643	LOW	SVTYPE=BND;POS=57522425;STRANDS=+-:20;IMPRECISE;CIPOS=-344,50;CIEND=-42,328;CIPOS95=-100,50;CIEND95=-42,55;MATEID=25434_1;EVENT=25434;SECONDARY;SU=20;PE=20;SR=0;ALG=PROD;AF=0.03303;NSAMP=556;MSQ=27.17;AN=16834;AC=556;NS=8438;AC_Hom=0;AC_Het=557;AC_Hemi=0;MAF=0.0330054;HWE=0.000119142;NFAM=531
19	57522426	26066_1	N	]20:47227418]N	13769.1	LOW	SVTYPE=BND;POS=57522426;STRANDS=-+:384;IMPRECISE;CIPOS=-297,9;CIEND=-26,89;CIPOS95=-27,9;CIEND95=-1,1;MATEID=26066_2;EVENT=26066;SU=384;PE=384;SR=0;ALG=PROD;AF=0.01533;NSAMP=258;MSQ=53;AN=16834;AC=258;NS=8438;AC_Hom=0;AC_Het=258;AC_Hemi=0;MAF=0.015288;HWE=0.269702;NFAM=222
19	57522431	24738_2	N	[17:39314885[N	2280.1	LOW	SVTYPE=BND;POS=57522431;STRANDS=--:243;IMPRECISE;CIPOS=-502,17;CIEND=-290,32;CIPOS95=-94,17;CIEND95=-36,32;MATEID=24738_1;EVENT=24738;SECONDARY;SU=243;PE=243;SR=0;ALG=PROD;AF=0.00594;NSAMP=100;MSQ=21.69;AN=16834;AC=100;NS=8438;AC_Hom=0;AC_Het=101;AC_Hemi=0;MAF=0.00598483;HWE=1;NFAM=99
19	57522432	26437_1	N	[X:73618253[N	1046.03	LOW	SVTYPE=BND;POS=57522432;STRANDS=--:13;IMPRECISE;CIPOS=-398,50;CIEND=-209,50;CIPOS95=-112,50;CIEND95=-41,41;MATEID=26437_2;EVENT=26437;SU=13;PE=13;SR=0;ALG=PROD;AF=0.002257;NSAMP=38;MSQ=26.57;AN=16834;AC=38;NS=8438;AC_Hom=0;AC_Het=38;AC_Hemi=0;MAF=0.00225172;HWE=1;NFAM=38
19	57522437	49066_2	N	]4:141283451]N	1391.1	LOW	SVTYPE=BND;POS=57522437;STRANDS=+-:8;IMPRECISE;CIPOS=-478,27;CIEND=-30,315;CIPOS95=-125,27;CIEND95=-30,54;MATEID=49066_1;EVENT=49066;SECONDARY;SU=8;PE=8;SR=0;ALG=PROD;AF=0.003861;NSAMP=65;MSQ=19.6;AN=16834;AC=65;NS=8438;AC_Hom=0;AC_Het=65;AC_Hemi=0;MAF=0.00385162;HWE=1;NFAM=65
19	57522446	23713_2	N	]16:22970950]N	9751.55	LOW	SVTYPE=BND;POS=57522446;STRANDS=+-:6;IMPRECISE;CIPOS=-601,10;CIEND=-10,401;CIPOS95=-180,1;CIEND95=-2,107;MATEID=23713_1;EVENT=23713;SECONDARY;SU=6;PE=6;SR=0;ALG=PROD;AF=0.02067;NSAMP=348;MSQ=27.19;AN=16834;AC=348;NS=8438;AC_Hom=0;AC_Het=348;AC_Hemi=0;MAF=0.020621;HWE=0.0528742;NFAM=343
19	57522448	302541_2	N	[19:10159338[N	2077.27	LOW	SVTYPE=BND;POS=57522448;STRANDS=--:4;IMPRECISE;CIPOS=-303,10;CIEND=-201,10;CIPOS95=-140,1;CIEND95=-93,2;MATEID=302541_1;EVENT=302541;SECONDARY;SU=4;PE=4;SR=0;ALG=PROD;AF=0.004218;NSAMP=71;MSQ=28.49;AN=16834;AC=71;NS=8438;AC_Hom=0;AC_Het=71;AC_Hemi=0;MAF=0.00420716;HWE=1;NFAM=70
19	57522448	61684_2	N	[6:33110555[N	4856.72	LOW	SVTYPE=BND;POS=57522448;STRANDS=--:9;IMPRECISE;CIPOS=-284,30;CIEND=-299,30;CIPOS95=-129,30;CIEND95=-104,30;MATEID=61684_1;EVENT=61684;SECONDARY;SU=9;PE=9;SR=0;ALG=PROD;AF=0.00897;NSAMP=151;MSQ=31.47;AN=16834;AC=151;NS=8438;AC_Hom=0;AC_Het=151;AC_Hemi=0;MAF=0.00894762;HWE=1;NFAM=149
19	57522461	49065_2	N	N]4:54751433]	2716.21	LOW	SVTYPE=BND;POS=57522461;STRANDS=++:9;IMPRECISE;CIPOS=-30,397;CIEND=-27,446;CIPOS95=-30,78;CIEND95=-27,136;MATEID=49065_1;EVENT=49065;SECONDARY;SU=9;PE=9;SR=0;ALG=PROD;AF=0.005822;NSAMP=98;MSQ=26.63;AN=16834;AC=98;NS=8438;AC_Hom=0;AC_Het=98;AC_Hemi=0;MAF=0.00580706;HWE=1;NFAM=98
19	57522592	26438_1	N	N]X:73618191]	148.5	LOW	SVTYPE=BND;POS=57522592;STRANDS=++:3,--:1;IMPRECISE;CIPOS=-40,40;CIEND=-40,50;CIPOS95=0,0;CIEND95=-10,10;MATEID=26438_2;EVENT=26438;SU=4;PE=4;SR=0;ALG=PROD;AF=0.0004752;NSAMP=8;MSQ=17.61;AN=16834;AC=8;NS=8438;AC_Hom=0;AC_Het=8;AC_Hemi=0;MAF=0.000474046;HWE=1;NFAM=8
19	57522594	24739_2	N	N]17:39314824]	790.04	LOW	SVTYPE=BND;POS=57522594;STRANDS=++:26;IMPRECISE;CIPOS=-16,479;CIEND=-30,196;CIPOS95=-16,89;CIEND95=-15,15;MATEID=24739_1;EVENT=24739;SECONDARY;SU=26;PE=26;SR=0;ALG=PROD;AF=0.001901;NSAMP=32;MSQ=22.1;AN=16834;AC=32;NS=8438;AC_Hom=0;AC_Het=32;AC_Hemi=0;MAF=0.00189618;HWE=1;NFAM=32
19	57524447	154203_1	N	N[19:57524509[	192.77	LOW	SVTYPE=BND;POS=57524447;STRANDS=+-:6;CIPOS=-6,5;CIEND=-6,5;CIPOS95=0,0;CIEND95=0,0;MATEID=154203_2;EVENT=154203;SU=6;PE=0;SR=6;ALG=PROD;AF=0.0001188;NSAMP=2;MSQ=96.1;AN=16834;AC=2;NS=8438;AC_Hom=0;AC_Het=2;AC_Hemi=0;MAF=0.000118511;HWE=1;NFAM=2
19	57524509	154203_2	N	]19:57524447]N	192.77	LOW	SVTYPE=BND;POS=57524447;STRANDS=+-:6;CIPOS=-6,5;CIEND=-6,5;CIPOS95=0,0;CIEND95=0,0;MATEID=154203_1;EVENT=154203;SECONDARY;SU=6;PE=0;SR=6;ALG=PROD;AF=0.0001188;NSAMP=2;MSQ=96.1;AN=16834;AC=2;NS=8438;AC_Hom=0;AC_Het=2;AC_Hemi=0;MAF=0.000118511;HWE=1;NFAM=2
19	57528789	269540_1	N	]19:57529290]N	101467	LOW	SVTYPE=BND;POS=57528789;STRANDS=-+:32;IMPRECISE;CIPOS=-178,273;CIEND=-27,514;CIPOS95=-178,187;CIEND95=-27,207;MATEID=269540_2;EVENT=269540;SU=32;PE=30;SR=2;ALG=SUM;AF=0.2359;NSAMP=3519;MSQ=28.32;RETAINED;AN=16834;AC=3971;NS=8438;AC_Hom=908;AC_Het=3073;AC_Hemi=0;MAF=0.235897;HWE=0.364941;NFAM=3056
19	57528998	154205_1	N	N[19:57529412[	2951.64	LOW	SVTYPE=BND;POS=57528998;STRANDS=+-:9;CIPOS=-29,28;CIEND=-23,21;CIPOS95=0,0;CIEND95=0,0;MATEID=154205_2;EVENT=154205;SU=9;PE=3;SR=6;ALG=PROD;AF=0.006831;NSAMP=115;MSQ=23.77;AN=16834;AC=115;NS=8438;AC_Hom=0;AC_Het=117;AC_Hemi=0;MAF=0.00693292;HWE=1;NFAM=115
19	57529290	269540_2	N	N[19:57528789[	101467	LOW	SVTYPE=BND;POS=57528789;STRANDS=-+:32;IMPRECISE;CIPOS=-27,514;CIEND=-178,273;CIPOS95=-27,207;CIEND95=-178,187;MATEID=269540_1;EVENT=269540;SECONDARY;SU=32;PE=30;SR=2;ALG=SUM;AF=0.2359;NSAMP=3519;MSQ=28.32;RETAINED;AN=16834;AC=3971;NS=8438;AC_Hom=908;AC_Het=3073;AC_Hemi=0;MAF=0.235897;HWE=0.364941;NFAM=3056
19	57529412	154205_2	N	]19:57528998]N	2951.64	LOW	SVTYPE=BND;POS=57528998;STRANDS=+-:9;CIPOS=-23,21;CIEND=-29,28;CIPOS95=0,0;CIEND95=0,0;MATEID=154205_1;EVENT=154205;SECONDARY;SU=9;PE=3;SR=6;ALG=PROD;AF=0.006831;NSAMP=115;MSQ=23.77;AN=16834;AC=115;NS=8438;AC_Hom=0;AC_Het=117;AC_Hemi=0;MAF=0.00693292;HWE=1;NFAM=115
19	57540384	154206	N	<DEL>	386.62	PASS	SVTYPE=DEL;POS=57540384;SVLEN=-2461;END=57542845;STRANDS=+-:18;CIPOS=-3,2;CIEND=-3,1;CIPOS95=0,0;CIEND95=0,0;SU=18;PE=8;SR=10;ALG=PROD;AF=5.94e-05;NSAMP=1;MSQ=386.62;AN=16834;AC=1;NS=8438;AC_Hom=0;AC_Het=1;AC_Hemi=0;MAF=5.92557e-05;HWE=1;NFAM=1
19	57541919	154207_1	N	N[19:57542377[	19346.2	PASS	SVTYPE=BND;POS=57541919;STRANDS=+-:697;CIPOS=-2,1;CIEND=-2,1;CIPOS95=0,0;CIEND95=0,0;MATEID=154207_2;EVENT=154207;SU=697;PE=390;SR=307;ALG=PROD;AF=0.003148;NSAMP=53;MSQ=365.02;AN=16834;AC=53;NS=8438;AC_Hom=0;AC_Het=53;AC_Hemi=0;MAF=0.00314055;HWE=1;NFAM=53
19	57542377	154207_2	N	]19:57541919]N	19346.2	PASS	SVTYPE=BND;POS=57541919;STRANDS=+-:697;CIPOS=-2,1;CIEND=-2,1;CIPOS95=0,0;CIEND95=0,0;MATEID=154207_1;EVENT=154207;SECONDARY;SU=697;PE=390;SR=307;ALG=PROD;AF=0.003148;NSAMP=53;MSQ=365.02;AN=16834;AC=53;NS=8438;AC_Hom=0;AC_Het=53;AC_Hemi=0;MAF=0.00314055;HWE=1;NFAM=53
19	57543644	269544	N	<DUP>	516.94	PASS	SVTYPE=DUP;POS=57543644;SVLEN=15726;END=57559370;STRANDS=-+:45;CIPOS=-26,24;CIEND=-25,24;CIPOS95=0,0;CIEND95=0,0;SU=45;PE=28;SR=17;ALG=PROD;AF=0.0002376;NSAMP=3;MSQ=172.09;AN=16834;AC=4;NS=8438;AC_Hom=2;AC_Het=2;AC_Hemi=0;MAF=0.000237023;HWE=0.000355545;NFAM=3
19	57553904	4216_2	N	]1:109033492]N	3468.73	LOW	SVTYPE=BND;POS=57553904;STRANDS=+-:20;IMPRECISE;CIPOS=-50,47;CIEND=-31,50;CIPOS95=-1,1;CIEND95=-3,3;MATEID=4216_1;EVENT=4216;SECONDARY;SU=20;PE=14;SR=6;ALG=PROD;AF=0.007069;NSAMP=119;MSQ=28.57;AN=16834;AC=119;NS=8438;AC_Hom=0;AC_Het=119;AC_Hemi=0;MAF=0.00705143;HWE=1;NFAM=119
19	57554282	303198_2	N	N]19:51889652]	72.26	LOW	SVTYPE=BND;POS=57554282;STRANDS=++:5;IMPRECISE;CIPOS=-10,434;CIEND=-10,427;CIPOS95=-1,149;CIEND95=0,143;MATEID=303198_1;EVENT=303198;SECONDARY;SU=5;PE=5;SR=0;ALG=PROD;AF=0.0001782;NSAMP=3;MSQ=22.04;AN=16834;AC=3;NS=8438;AC_Hom=0;AC_Het=3;AC_Hemi=0;MAF=0.000177767;HWE=1;NFAM=3
19	57554355	303356_2	N	N]19:54880492]	10291.2	LOW	SVTYPE=BND;POS=57554355;STRANDS=++:838;IMPRECISE;CIPOS=-10,196;CIEND=-9,163;CIPOS95=-8,8;CIEND95=-2,2;MATEID=303356_1;EVENT=303356;SECONDARY;SU=838;PE=838;SR=0;ALG=PROD;AF=0.01259;NSAMP=212;MSQ=48.26;AN=16834;AC=212;NS=8438;AC_Hom=0;AC_Het=212;AC_Hemi=0;MAF=0.0125622;HWE=0.644844;NFAM=210
19	57554524	26111_1	N	N]21:31106767]	76.19	LOW	SVTYPE=BND;POS=57554524;STRANDS=++:9;IMPRECISE;CIPOS=-30,267;CIEND=-30,301;CIPOS95=-30,44;CIEND95=-30,97;MATEID=26111_2;EVENT=26111;SU=9;PE=9;SR=0;ALG=PROD;AF=0.0001188;NSAMP=2;MSQ=38.09;AN=16834;AC=2;NS=8438;AC_Hom=0;AC_Het=2;AC_Hemi=0;MAF=0.000118511;HWE=1;NFAM=2
19	57570054	268795_2	N	N[19:40707953[	3672.21	LOW	SVTYPE=BND;POS=40707953;STRANDS=-+:4;IMPRECISE;CIPOS=-10,8;CIEND=-9,8;CIPOS95=-1,0;CIEND95=0,0;MATEID=268795_1;EVENT=268795;SECONDARY;SU=4;PE=0;SR=4;ALG=PROD;AF=0.01996;NSAMP=333;MSQ=8.91;AN=16834;AC=336;NS=8438;AC_Hom=6;AC_Het=330;AC_Hemi=0;MAF=0.0199099;HWE=1;NFAM=325
19	57583542	269545	N	<DUP>	87.3	PASS	SVTYPE=DUP;POS=57583542;SVLEN=12508;END=57596050;STRANDS=-+:10;IMPRECISE;CIPOS=-10,9;CIEND=-7,10;CIPOS95=-1,1;CIEND95=-1,1;SU=10;PE=8;SR=2;ALG=PROD;AF=5.94e-05;NSAMP=1;MSQ=86.72;AN=16834;AC=1;NS=8438;AC_Hom=0;AC_Het=1;AC_Hemi=0;MAF=5.92557e-05;HWE=1;NFAM=1
19	57584232	154208_1	N	N[19:57584388[	99.3	LOW	SVTYPE=BND;POS=57584232;STRANDS=+-:5;CIPOS=-10,8;CIEND=-9,6;CIPOS95=0,0;CIEND95=0,0;MATEID=154208_2;EVENT=154208;SU=5;PE=1;SR=4;ALG=PROD;AF=0.0001188;NSAMP=2;MSQ=49.48;AN=16834;AC=2;NS=8438;AC_Hom=0;AC_Het=2;AC_Hemi=0;MAF=0.000118511;HWE=1;NFAM=2
19	57584388	154208_2	N	]19:57584232]N	99.3	LOW	SVTYPE=BND;POS=57584232;STRANDS=+-:5;CIPOS=-9,6;CIEND=-10,8;CIPOS95=0,0;CIEND95=0,0;MATEID=154208_1;EVENT=154208;SECONDARY;SU=5;PE=1;SR=4;ALG=PROD;AF=0.0001188;NSAMP=2;MSQ=49.48;AN=16834;AC=2;NS=8438;AC_Hom=0;AC_Het=2;AC_Hemi=0;MAF=0.000118511;HWE=1;NFAM=2
19	57585241	154209	N	<DEL>	1029.06	PASS	SVTYPE=DEL;POS=57585241;SVLEN=-269;END=57585510;STRANDS=+-:5;IMPRECISE;CIPOS=-10,9;CIEND=-10,9;CIPOS95=-1,1;CIEND95=-1,1;SU=5;PE=3;SR=2;ALG=PROD;AF=0.000297;NSAMP=5;MSQ=204.28;AN=16834;AC=5;NS=8438;AC_Hom=0;AC_Het=5;AC_Hemi=0;MAF=0.000296279;HWE=1;NFAM=5
19	57585826	18496_2	N	N[12:6582211[	159.12	LOW	SVTYPE=BND;POS=57585826;STRANDS=-+:8;CIPOS=-29,28;CIEND=-29,28;CIPOS95=0,0;CIEND95=0,0;MATEID=18496_1;EVENT=18496;SECONDARY;SU=8;PE=0;SR=8;ALG=PROD;AF=0.0004158;NSAMP=7;MSQ=20.79;AN=16834;AC=7;NS=8438;AC_Hom=0;AC_Het=7;AC_Hemi=0;MAF=0.00041479;HWE=1;NFAM=7
19	57599175	4217_2	N	[1:162234260[N	81268.4	LOW	SVTYPE=BND;POS=57599175;STRANDS=--:2578;IMPRECISE;CIPOS=-50,10;CIEND=-28,22;CIPOS95=-4,4;CIEND95=-3,3;MATEID=4217_1;EVENT=4217;SECONDARY;SU=2578;PE=2576;SR=2;ALG=PROD;AF=0.129;NSAMP=2171;MSQ=36.84;AN=16834;AC=2172;NS=8438;AC_Hom=2;AC_Het=2176;AC_Hemi=0;MAF=0.129059;HWE=0;NFAM=1943
19	57599192	13537_2	N	]10:69609065]N	4323.07	LOW	SVTYPE=BND;POS=57599192;STRANDS=+-:17;IMPRECISE;CIPOS=-470,31;CIEND=-30,511;CIPOS95=-126,31;CIEND95=-30,95;MATEID=13537_1;EVENT=13537;SECONDARY;SU=17;PE=17;SR=0;ALG=PROD;AF=0.01236;NSAMP=202;MSQ=19.54;AN=16828;AC=208;NS=8435;AC_Hom=12;AC_Het=196;AC_Hemi=0;MAF=0.0123296;HWE=0.00169614;NFAM=199
19	57599199	154210_1	N	N[19:57599268[	178736	LOW	SVTYPE=BND;POS=57599199;STRANDS=+-:2476;IMPRECISE;CIPOS=-49,106;CIEND=-49,63;CIPOS95=0,0;CIEND95=-1,1;MATEID=154210_2;EVENT=154210;SU=2476;PE=12;SR=2464;ALG=SUM;AF=0.1144;NSAMP=1834;MSQ=96.53;AN=16826;AC=1925;NS=8434;AC_Hom=184;AC_Het=1749;AC_Hemi=0;MAF=0.114596;HWE=0.0469014;NFAM=1678
19	57599268	154210_2	N	]19:57599199]N	178736	LOW	SVTYPE=BND;POS=57599199;STRANDS=+-:2476;IMPRECISE;CIPOS=-49,63;CIEND=-49,106;CIPOS95=-1,1;CIEND95=0,0;MATEID=154210_1;EVENT=154210;SECONDARY;SU=2476;PE=12;SR=2464;ALG=SUM;AF=0.1144;NSAMP=1834;MSQ=96.53;AN=16826;AC=1925;NS=8434;AC_Hom=184;AC_Het=1749;AC_Hemi=0;MAF=0.114596;HWE=0.0469014;NFAM=1678
19	57599307	13538_2	N	N[10:69609056[	228262	LOW	SVTYPE=BND;POS=57599307;STRANDS=-+:72;CIPOS=-5,9;CIEND=-10,9;CIPOS95=0,0;CIEND95=0,0;MATEID=13538_1;EVENT=13538;SECONDARY;SU=72;PE=36;SR=36;ALG=PROD;AF=0.2728;NSAMP=4593;MSQ=49.25;AN=16834;AC=4593;NS=8438;AC_Hom=0;AC_Het=4602;AC_Hemi=0;MAF=0.272695;HWE=0;NFAM=4065
19	57599312	4218_2	N	N]1:162234248]	14823	LOW	SVTYPE=BND;POS=57599312;STRANDS=++:200;IMPRECISE;CIPOS=-10,27;CIEND=-31,50;CIPOS95=-7,7;CIEND95=-3,3;MATEID=4218_1;EVENT=4218;SECONDARY;SU=200;PE=199;SR=1;ALG=PROD;AF=0.02935;NSAMP=494;MSQ=29.19;AN=16834;AC=494;NS=8438;AC_Hom=0;AC_Het=494;AC_Hemi=0;MAF=0.0292723;HWE=0.001482;NFAM=481
19	57605554	154211_1	N	N[19:57605773[	177.84	LOW	SVTYPE=BND;POS=57605554;STRANDS=+-:4;CIPOS=-9,8;CIEND=-9,8;CIPOS95=0,0;CIEND95=0,0;MATEID=154211_2;EVENT=154211;SU=4;PE=0;SR=4;ALG=PROD;AF=0.0004158;NSAMP=7;MSQ=22.2;AN=16834;AC=7;NS=8438;AC_Hom=0;AC_Het=7;AC_Hemi=0;MAF=0.00041479;HWE=1;NFAM=7
19	57605773	154211_2	N	]19:57605554]N	177.84	LOW	SVTYPE=BND;POS=57605554;STRANDS=+-:4;CIPOS=-9,8;CIEND=-9,8;CIPOS95=0,0;CIEND95=0,0;MATEID=154211_1;EVENT=154211;SECONDARY;SU=4;PE=0;SR=4;ALG=PROD;AF=0.0004158;NSAMP=7;MSQ=22.2;AN=16834;AC=7;NS=8438;AC_Hom=0;AC_Het=7;AC_Hemi=0;MAF=0.00041479;HWE=1;NFAM=7
19	57615642	18497_2	N	N[12:123166730[	3633.15	LOW	SVTYPE=BND;POS=57615642;STRANDS=-+:89;CIPOS=-5,4;CIEND=-5,4;CIPOS95=0,0;CIEND95=0,0;MATEID=18497_1;EVENT=18497;SECONDARY;SU=89;PE=0;SR=89;ALG=PROD;AF=0.005584;NSAMP=94;MSQ=37.34;AN=16834;AC=94;NS=8438;AC_Hom=0;AC_Het=96;AC_Hemi=0;MAF=0.00568855;HWE=1;NFAM=89
19	57615642	23714_2	N	N[16:6294922[	1575.08	LOW	SVTYPE=BND;POS=57615642;STRANDS=-+:59;CIPOS=-6,5;CIEND=-6,5;CIPOS95=0,0;CIEND95=0,0;MATEID=23714_1;EVENT=23714;SECONDARY;SU=59;PE=0;SR=59;ALG=PROD;AF=0.002257;NSAMP=38;MSQ=40.79;AN=16834;AC=38;NS=8438;AC_Hom=0;AC_Het=38;AC_Hemi=0;MAF=0.00225172;HWE=1;NFAM=37
19	57615642	24740_2	N	N]17:31519472]	1344.43	LOW	SVTYPE=BND;POS=57615642;STRANDS=++:6;CIPOS=-6,5;CIEND=-6,5;CIPOS95=0,0;CIEND95=0,0;MATEID=24740_1;EVENT=24740;SECONDARY;SU=6;PE=0;SR=6;ALG=PROD;AF=0.002139;NSAMP=36;MSQ=36.36;AN=16834;AC=36;NS=8438;AC_Hom=0;AC_Het=36;AC_Hemi=0;MAF=0.00213321;HWE=1;NFAM=32
19	57615898	154212	N	<DEL>	46287.9	PASS	SVTYPE=DEL;POS=57615898;SVLEN=-2979;END=57618877;STRANDS=+-:2364;IMPRECISE;CIPOS=-13,113;CIEND=-91,10;CIPOS95=-1,1;CIEND95=-1,1;SU=2364;PE=2362;SR=2;ALG=PROD;AF=0.01723;NSAMP=286;MSQ=161.82;RETAINED;AN=16834;AC=290;NS=8438;AC_Hom=8;AC_Het=282;AC_Hemi=0;MAF=0.0171842;HWE=0.31682;NFAM=282
19	57616882	154214_1	N	N[19:57617068[	43.84	LOW	SVTYPE=BND;POS=57616882;STRANDS=+-:4;CIPOS=-9,8;CIEND=-9,8;CIPOS95=0,0;CIEND95=0,0;MATEID=154214_2;EVENT=154214;SU=4;PE=0;SR=4;ALG=PROD;AF=0.0001783;NSAMP=3;MSQ=8.72;AN=16830;AC=3;NS=8436;AC_Hom=0;AC_Het=3;AC_Hemi=0;MAF=0.000177809;HWE=1;NFAM=3
19	57617068	154214_2	N	]19:57616882]N	43.84	LOW	SVTYPE=BND;POS=57616882;STRANDS=+-:4;CIPOS=-9,8;CIEND=-9,8;CIPOS95=0,0;CIEND95=0,0;MATEID=154214_1;EVENT=154214;SECONDARY;SU=4;PE=0;SR=4;ALG=PROD;AF=0.0001783;NSAMP=3;MSQ=8.72;AN=16830;AC=3;NS=8436;AC_Hom=0;AC_Het=3;AC_Hemi=0;MAF=0.000177809;HWE=1;NFAM=3
19	57622022	16141_2	N	[11:35979397[N	47.85	LOW	SVTYPE=BND;POS=57622022;STRANDS=--:4;CIPOS=-9,8;CIEND=-9,8;CIPOS95=0,0;CIEND95=0,0;MATEID=16141_1;EVENT=16141;SECONDARY;SU=4;PE=0;SR=4;ALG=PROD;AF=5.94e-05;NSAMP=1;MSQ=47.84;AN=16834;AC=1;NS=8438;AC_Hom=0;AC_Het=1;AC_Hemi=0;MAF=5.92557e-05;HWE=1;NFAM=1
19	57622079	20204_2	N	N[13:108328934[	64.22	LOW	SVTYPE=BND;POS=57622079;STRANDS=-+:4;CIPOS=-9,8;CIEND=-9,8;CIPOS95=0,0;CIEND95=0,0;MATEID=20204_1;EVENT=20204;SECONDARY;SU=4;PE=0;SR=4;ALG=PROD;AF=0.0002376;NSAMP=4;MSQ=15.52;AN=16834;AC=4;NS=8438;AC_Hom=0;AC_Het=4;AC_Hemi=0;MAF=0.000237023;HWE=1;NFAM=4
19	57625991	154215	N	<DEL>	497.65	PASS	SVTYPE=DEL;POS=57625991;SVLEN=-6192;END=57632183;STRANDS=+-:19;CIPOS=-3,2;CIEND=-10,10;CIPOS95=0,0;CIEND95=0,0;SU=19;PE=9;SR=10;ALG=PROD;AF=5.94e-05;NSAMP=1;MSQ=497.65;AN=16834;AC=1;NS=8438;AC_Hom=0;AC_Het=1;AC_Hemi=0;MAF=5.92557e-05;HWE=1;NFAM=1
19	57632699	303398_1	N	N]19:57632890]	57.1	LOW	SVTYPE=BND;POS=57632699;STRANDS=++:5;CIPOS=-10,10;CIEND=-10,10;CIPOS95=0,0;CIEND95=0,0;MATEID=303398_2;EVENT=303398;SU=5;PE=0;SR=5;ALG=PROD;AF=5.94e-05;NSAMP=1;MSQ=47.84;AN=16834;AC=1;NS=8438;AC_Hom=0;AC_Het=1;AC_Hemi=0;MAF=5.92557e-05;HWE=1;NFAM=1
19	57632890	303398_2	N	N]19:57632699]	57.1	LOW	SVTYPE=BND;POS=57632890;STRANDS=++:5;CIPOS=-10,10;CIEND=-10,10;CIPOS95=0,0;CIEND95=0,0;MATEID=303398_1;EVENT=303398;SECONDARY;SU=5;PE=0;SR=5;ALG=PROD;AF=5.94e-05;NSAMP=1;MSQ=47.84;AN=16834;AC=1;NS=8438;AC_Hom=0;AC_Het=1;AC_Hemi=0;MAF=5.92557e-05;HWE=1;NFAM=1
19	57635605	154216	N	<DEL>	662.53	PASS	SVTYPE=DEL;POS=57635605;SVLEN=-17798;END=57653403;STRANDS=+-:27;CIPOS=-2,1;CIEND=-2,0;CIPOS95=0,0;CIEND95=0,0;SU=27;PE=13;SR=14;ALG=PROD;AF=5.94e-05;NSAMP=1;MSQ=662.53;AN=16834;AC=1;NS=8438;AC_Hom=0;AC_Het=1;AC_Hemi=0;MAF=5.92557e-05;HWE=1;NFAM=1
19	57645211	154217	N	<DEL>	692.46	PASS	SVTYPE=DEL;POS=57645211;SVLEN=-5395;END=57650606;STRANDS=+-:31;IMPRECISE;CIPOS=-10,152;CIEND=-96,10;CIPOS95=-3,31;CIEND95=-32,3;SU=31;PE=31;SR=0;ALG=PROD;AF=5.94e-05;NSAMP=1;MSQ=692.46;AN=16834;AC=1;NS=8438;AC_Hom=0;AC_Het=1;AC_Hemi=0;MAF=5.92557e-05;HWE=1;NFAM=1
19	57649205	154219_1	N	N[19:57649495[	76027.9	LOW	SVTYPE=BND;POS=57649205;STRANDS=+-:16;CIPOS=-29,28;CIEND=-29,24;CIPOS95=0,0;CIEND95=0,0;MATEID=154219_2;EVENT=154219;SU=16;PE=11;SR=5;ALG=PROD;AF=0.0812;NSAMP=1367;MSQ=54.92;AN=16834;AC=1367;NS=8438;AC_Hom=0;AC_Het=1370;AC_Hemi=0;MAF=0.0811804;HWE=7.27878e-27;NFAM=1286
19	57649212	41409_2	N	[3:1003206[N	4979.62	LOW	SVTYPE=BND;POS=57649212;STRANDS=--:9,++:14;IMPRECISE;CIPOS=-500,370;CIEND=-529,83;CIPOS95=-138,138;CIEND95=-467,83;MATEID=41409_1;EVENT=41409;SECONDARY;SU=23;PE=23;SR=0;ALG=SUM;AF=0.01301;NSAMP=219;MSQ=21.5;AN=16834;AC=219;NS=8438;AC_Hom=0;AC_Het=219;AC_Hemi=0;MAF=0.012977;HWE=0.406714;NFAM=214
19	57649334	18499_2	N	[12:15199262[N	18344.8	LOW	SVTYPE=BND;POS=57649334;STRANDS=--:7,++:22;CIPOS=-26,1;CIEND=-28,2;CIPOS95=0,0;CIEND95=0,0;MATEID=18499_1;EVENT=18499;SECONDARY;SU=29;PE=15;SR=14;ALG=PROD;AF=0.03641;NSAMP=613;MSQ=29.07;RETAINED;AN=16834;AC=613;NS=8438;AC_Hom=0;AC_Het=613;AC_Hemi=0;MAF=0.0363238;HWE=1.54735e-05;NFAM=600
19	57649347	26206_1	N	N[22:33520336[	1210.16	LOW	SVTYPE=BND;POS=57649347;STRANDS=+-:4;IMPRECISE;CIPOS=-8,10;CIEND=-10,9;CIPOS95=-1,1;CIEND95=-1,1;MATEID=26206_2;EVENT=26206;SU=4;PE=1;SR=3;ALG=PROD;AF=0.002079;NSAMP=35;MSQ=32.96;AN=16834;AC=35;NS=8438;AC_Hom=0;AC_Het=35;AC_Hemi=0;MAF=0.00207395;HWE=1;NFAM=35
19	57649368	20205_2	N	N]13:106297135]	141650	LOW	SVTYPE=BND;POS=57649368;STRANDS=++:16;IMPRECISE;CIPOS=-11,480;CIEND=-10,361;CIPOS95=-11,117;CIEND95=-10,77;MATEID=20205_1;EVENT=20205;SECONDARY;SU=16;PE=16;SR=0;ALG=PROD;AF=0.1944;NSAMP=3273;MSQ=42.87;AN=16834;AC=3273;NS=8438;AC_Hom=0;AC_Het=3279;AC_Hemi=0;MAF=0.1943;HWE=0;NFAM=2765
19	57649421	18498_2	N	N]12:15199256]	68337	LOW	SVTYPE=BND;POS=57649421;STRANDS=++:40,--:4;IMPRECISE;CIPOS=-149,541;CIEND=-158,486;CIPOS95=-134,134;CIEND95=-111,111;MATEID=18498_1;EVENT=18498;SECONDARY;SU=44;PE=40;SR=4;ALG=SUM;AF=0.1021;NSAMP=1719;MSQ=39.16;RETAINED;AN=16834;AC=1719;NS=8438;AC_Hom=0;AC_Het=1724;AC_Hemi=0;MAF=0.102157;HWE=3.11088e-43;NFAM=1649
19	57649495	154219_2	N	]19:57649205]N	76027.9	LOW	SVTYPE=BND;POS=57649205;STRANDS=+-:16;CIPOS=-29,24;CIEND=-29,28;CIPOS95=0,0;CIEND95=0,0;MATEID=154219_1;EVENT=154219;SECONDARY;SU=16;PE=11;SR=5;ALG=PROD;AF=0.0812;NSAMP=1367;MSQ=54.92;AN=16834;AC=1367;NS=8438;AC_Hom=0;AC_Het=1370;AC_Hemi=0;MAF=0.0811804;HWE=7.27878e-27;NFAM=1286
19	57650498	75122_2	N	N[9:73283385[	65.75	LOW	SVTYPE=BND;POS=57650498;STRANDS=-+:6;IMPRECISE;CIPOS=-10,356;CIEND=-225,10;CIPOS95=-1,108;CIEND95=-118,1;MATEID=75122_1;EVENT=75122;SECONDARY;SU=6;PE=6;SR=0;ALG=PROD;AF=5.94e-05;NSAMP=1;MSQ=65.75;AN=16834;AC=1;NS=8438;AC_Hom=0;AC_Het=1;AC_Hemi=0;MAF=5.92557e-05;HWE=1;NFAM=1
19	57672429	269546	N	<DUP>	75.59	PASS	SVTYPE=DUP;POS=57672429;SVLEN=3278;END=57675707;STRANDS=-+:9;IMPRECISE;CIPOS=-10,10;CIEND=-6,10;CIPOS95=-3,1;CIEND95=-3,2;SU=9;PE=8;SR=1;ALG=PROD;AF=0.0001188;NSAMP=2;MSQ=37.5;AN=16834;AC=2;NS=8438;AC_Hom=0;AC_Het=2;AC_Hemi=0;MAF=0.000118511;HWE=1;NFAM=2
19	57676891	154220	N	<DEL:ME:SINE|Alu|AluY>	131.41	PASS	SVTYPE=MEI;POS=57676891;SVLEN=-294;END=57677185;STRANDS=+-:5;CIPOS=-10,10;CIEND=-10,10;CIPOS95=0,0;CIEND95=0,0;SU=5;PE=0;SR=5;ALG=PROD;AF=0.0005346;NSAMP=9;MSQ=13.65;AN=16834;AC=9;NS=8438;AC_Hom=0;AC_Het=9;AC_Hemi=0;MAF=0.000533302;HWE=1;NFAM=9
19	57680331	154221_1	N	N[19:57681159[	6114.97	LOW	SVTYPE=BND;POS=57680331;STRANDS=+-:372;IMPRECISE;CIPOS=-42,83;CIEND=-167,11;CIPOS95=-6,6;CIEND95=-5,5;MATEID=154221_2;EVENT=154221;SU=372;PE=372;SR=0;ALG=PROD;AF=0.007128;NSAMP=120;MSQ=50.56;AN=16834;AC=120;NS=8438;AC_Hom=0;AC_Het=120;AC_Hemi=0;MAF=0.00711069;HWE=1;NFAM=119
19	57681159	154221_2	N	]19:57680331]N	6114.97	LOW	SVTYPE=BND;POS=57680331;STRANDS=+-:372;IMPRECISE;CIPOS=-167,11;CIEND=-42,83;CIPOS95=-5,5;CIEND95=-6,6;MATEID=154221_1;EVENT=154221;SECONDARY;SU=372;PE=372;SR=0;ALG=PROD;AF=0.007128;NSAMP=120;MSQ=50.56;AN=16834;AC=120;NS=8438;AC_Hom=0;AC_Het=120;AC_Hemi=0;MAF=0.00711069;HWE=1;NFAM=119
19	57683317	154222_1	N	N[19:57683370[	49482	LOW	SVTYPE=BND;POS=57683317;STRANDS=+-:96;CIPOS=-6,8;CIEND=-2,0;CIPOS95=0,0;CIEND95=0,0;MATEID=154222_2;EVENT=154222;SU=96;PE=3;SR=93;ALG=PROD;AF=0.07851;NSAMP=1150;MSQ=42.21;AN=16762;AC=1316;NS=8402;AC_Hom=332;AC_Het=988;AC_Hemi=0;MAF=0.0785527;HWE=0;NFAM=1106
19	57683317	154223_1	N	N[19:57683536[	127040	LOW	SVTYPE=BND;POS=57683317;STRANDS=+-:83;CIPOS=-9,8;CIEND=-10,7;CIPOS95=0,0;CIEND95=0,0;MATEID=154223_2;EVENT=154223;SU=83;PE=20;SR=63;ALG=PROD;AF=0.07691;NSAMP=1280;MSQ=98.73;AN=16812;AC=1293;NS=8427;AC_Hom=26;AC_Het=1270;AC_Hemi=0;MAF=0.0768957;HWE=9.69449e-11;NFAM=1253
19	57683370	154222_2	N	]19:57683317]N	49482	LOW	SVTYPE=BND;POS=57683317;STRANDS=+-:96;CIPOS=-2,0;CIEND=-6,8;CIPOS95=0,0;CIEND95=0,0;MATEID=154222_1;EVENT=154222;SECONDARY;SU=96;PE=3;SR=93;ALG=PROD;AF=0.07851;NSAMP=1150;MSQ=42.21;AN=16762;AC=1316;NS=8402;AC_Hom=332;AC_Het=988;AC_Hemi=0;MAF=0.0785527;HWE=0;NFAM=1106
19	57683536	154223_2	N	]19:57683317]N	127040	LOW	SVTYPE=BND;POS=57683317;STRANDS=+-:83;CIPOS=-10,7;CIEND=-9,8;CIPOS95=0,0;CIEND95=0,0;MATEID=154223_1;EVENT=154223;SECONDARY;SU=83;PE=20;SR=63;ALG=PROD;AF=0.07691;NSAMP=1280;MSQ=98.73;AN=16812;AC=1293;NS=8427;AC_Hom=26;AC_Het=1270;AC_Hemi=0;MAF=0.0768957;HWE=9.69449e-11;NFAM=1253
19	57692492	4219_2	N	N[1:184432165[	4.64	LOW	SVTYPE=BND;POS=57692492;STRANDS=-+:4;CIPOS=-9,8;CIEND=-9,8;CIPOS95=0,0;CIEND95=0,0;MATEID=4219_1;EVENT=4219;SECONDARY;SU=4;PE=0;SR=4;ALG=PROD;AF=5.94e-05;NSAMP=1;MSQ=4.64;AN=16834;AC=1;NS=8438;AC_Hom=0;AC_Het=1;AC_Hemi=0;MAF=5.92557e-05;HWE=1;NFAM=1
19	57695431	154224	N	<DEL>	452.24	PASS	SVTYPE=DEL;POS=57695431;SVLEN=-2540;END=57697971;STRANDS=+-:28;IMPRECISE;CIPOS=-50,320;CIEND=-163,50;CIPOS95=-38,38;CIEND95=-34,34;SU=28;PE=28;SR=0;ALG=PROD;AF=0.0002376;NSAMP=4;MSQ=113;AN=16834;AC=4;NS=8438;AC_Hom=0;AC_Het=4;AC_Hemi=0;MAF=0.000237023;HWE=1;NFAM=4
19	57706910	154225	N	<DEL>	80305.7	PASS	SVTYPE=DEL;POS=57706910;SVLEN=-7413;END=57714323;STRANDS=+-:3051;CIPOS=0,0;CIEND=-1,0;CIPOS95=0,0;CIEND95=0,0;SU=3051;PE=2279;SR=772;ALG=PROD;AF=0.01253;NSAMP=210;MSQ=382.41;AN=16834;AC=211;NS=8438;AC_Hom=2;AC_Het=209;AC_Hemi=0;MAF=0.012503;HWE=1;NFAM=207
19	57711975	13539_2	N	N[10:38401722[	77.85	LOW	SVTYPE=BND;POS=57711975;STRANDS=-+:5;CIPOS=-10,10;CIEND=-10,10;CIPOS95=0,0;CIEND95=0,0;MATEID=13539_1;EVENT=13539;SECONDARY;SU=5;PE=0;SR=5;ALG=PROD;AF=0.0004158;NSAMP=7;MSQ=10.96;AN=16834;AC=7;NS=8438;AC_Hom=0;AC_Het=7;AC_Hemi=0;MAF=0.00041479;HWE=1;NFAM=7
19	57716594	154226_1	N	N[19:57759704[	172.56	LOW	SVTYPE=BND;POS=57716594;STRANDS=+-:16;IMPRECISE;CIPOS=-30,30;CIEND=-30,30;CIPOS95=-2,2;CIEND95=-3,3;MATEID=154226_2;EVENT=154226;SU=16;PE=15;SR=1;ALG=PROD;AF=0.0001188;NSAMP=2;MSQ=86.28;AN=16834;AC=2;NS=8438;AC_Hom=0;AC_Het=2;AC_Hemi=0;MAF=0.000118511;HWE=1;NFAM=2
19	57716608	269547_1	N	]19:57759826]N	492.23	LOW	SVTYPE=BND;POS=57716608;STRANDS=-+:56;CIPOS=-22,21;CIEND=-22,21;CIPOS95=0,0;CIEND95=0,0;MATEID=269547_2;EVENT=269547;SU=56;PE=18;SR=38;ALG=PROD;AF=0.0001782;NSAMP=3;MSQ=163.96;AN=16834;AC=3;NS=8438;AC_Hom=0;AC_Het=3;AC_Hemi=0;MAF=0.000177767;HWE=1;NFAM=3
19	57727437	154227	N	<DEL:ME:SINE|Alu|AluSz6>	29.88	PASS	SVTYPE=MEI;POS=57727437;SVLEN=-296;END=57727733;STRANDS=+-:6;CIPOS=-6,5;CIEND=-6,5;CIPOS95=0,0;CIEND95=0,0;SU=6;PE=0;SR=6;ALG=PROD;AF=5.94e-05;NSAMP=1;MSQ=29.74;AN=16834;AC=1;NS=8438;AC_Hom=0;AC_Het=1;AC_Hemi=0;MAF=5.92557e-05;HWE=1;NFAM=1
19	57737315	154228	N	<DEL>	392.57	PASS	SVTYPE=DEL;POS=57737315;SVLEN=-1540;END=57738855;STRANDS=+-:17;CIPOS=-4,4;CIEND=-10,10;CIPOS95=0,0;CIEND95=0,0;SU=17;PE=10;SR=7;ALG=PROD;AF=5.94e-05;NSAMP=1;MSQ=392.57;AN=16834;AC=1;NS=8438;AC_Hom=0;AC_Het=1;AC_Hemi=0;MAF=5.92557e-05;HWE=1;NFAM=1
19	57756785	4220_2	N	N]1:62913757]	41.7	LOW	SVTYPE=BND;POS=57756785;STRANDS=++:4;IMPRECISE;CIPOS=-10,389;CIEND=-10,471;CIPOS95=-2,113;CIEND95=-1,163;MATEID=4220_1;EVENT=4220;SECONDARY;SU=4;PE=4;SR=0;ALG=PROD;AF=5.94e-05;NSAMP=1;MSQ=41.7;AN=16834;AC=1;NS=8438;AC_Hom=0;AC_Het=1;AC_Hemi=0;MAF=5.92557e-05;HWE=1;NFAM=1
19	57756868	30944_2	N	N]2:216291149]	44.9	LOW	SVTYPE=BND;POS=57756868;STRANDS=++:5;IMPRECISE;CIPOS=-50,471;CIEND=-50,543;CIPOS95=-50,121;CIEND95=-50,179;MATEID=30944_1;EVENT=30944;SECONDARY;SU=5;PE=5;SR=0;ALG=PROD;AF=5.94e-05;NSAMP=1;MSQ=44.77;AN=16834;AC=1;NS=8438;AC_Hom=0;AC_Het=1;AC_Hemi=0;MAF=5.92557e-05;HWE=1;NFAM=1
19	57756954	25435_2	N	N[18:74251988[	36.77	LOW	SVTYPE=BND;POS=57756954;STRANDS=-+:4;IMPRECISE;CIPOS=-10,263;CIEND=-324,10;CIPOS95=-2,97;CIEND95=-158,1;MATEID=25435_1;EVENT=25435;SECONDARY;SU=4;PE=4;SR=0;ALG=PROD;AF=5.94e-05;NSAMP=1;MSQ=35.82;AN=16834;AC=1;NS=8438;AC_Hom=0;AC_Het=1;AC_Hemi=0;MAF=5.92557e-05;HWE=1;NFAM=1
19	57756975	26155_1	N	]21:44284005]N	586.42	LOW	SVTYPE=BND;POS=57756975;STRANDS=-+:8;IMPRECISE;CIPOS=-464,30;CIEND=-30,352;CIPOS95=-145,30;CIEND95=-30,74;MATEID=26155_2;EVENT=26155;SU=8;PE=8;SR=0;ALG=PROD;AF=0.001188;NSAMP=20;MSQ=25.27;AN=16834;AC=20;NS=8438;AC_Hom=0;AC_Het=21;AC_Hemi=0;MAF=0.00124437;HWE=1;NFAM=19
19	57756997	30943_2	N	[2:216290985[N	29.82	LOW	SVTYPE=BND;POS=57756997;STRANDS=--:4;IMPRECISE;CIPOS=-445,50;CIEND=-437,50;CIPOS95=-160,50;CIEND95=-190,50;MATEID=30943_1;EVENT=30943;SECONDARY;SU=4;PE=4;SR=0;ALG=PROD;AF=5.94e-05;NSAMP=1;MSQ=29.81;AN=16834;AC=1;NS=8438;AC_Hom=0;AC_Het=1;AC_Hemi=0;MAF=5.92557e-05;HWE=1;NFAM=1
19	57759704	154226_2	N	]19:57716594]N	172.56	LOW	SVTYPE=BND;POS=57716594;STRANDS=+-:16;IMPRECISE;CIPOS=-30,30;CIEND=-30,30;CIPOS95=-3,3;CIEND95=-2,2;MATEID=154226_1;EVENT=154226;SECONDARY;SU=16;PE=15;SR=1;ALG=PROD;AF=0.0001188;NSAMP=2;MSQ=86.28;AN=16834;AC=2;NS=8438;AC_Hom=0;AC_Het=2;AC_Hemi=0;MAF=0.000118511;HWE=1;NFAM=2
19	57759826	269547_2	N	N[19:57716608[	492.23	LOW	SVTYPE=BND;POS=57716608;STRANDS=-+:56;CIPOS=-22,21;CIEND=-22,21;CIPOS95=0,0;CIEND95=0,0;MATEID=269547_1;EVENT=269547;SECONDARY;SU=56;PE=18;SR=38;ALG=PROD;AF=0.0001782;NSAMP=3;MSQ=163.96;AN=16834;AC=3;NS=8438;AC_Hom=0;AC_Het=3;AC_Hemi=0;MAF=0.000177767;HWE=1;NFAM=3
19	57761757	154229_1	N	N[19:57761983[	312.01	LOW	SVTYPE=BND;POS=57761757;STRANDS=+-:9;CIPOS=-4,3;CIEND=-4,3;CIPOS95=0,0;CIEND95=0,0;MATEID=154229_2;EVENT=154229;SU=9;PE=0;SR=9;ALG=PROD;AF=0.000297;NSAMP=5;MSQ=61.8;AN=16834;AC=5;NS=8438;AC_Hom=0;AC_Het=5;AC_Hemi=0;MAF=0.000296279;HWE=1;NFAM=5
19	57761983	154229_2	N	]19:57761757]N	312.01	LOW	SVTYPE=BND;POS=57761757;STRANDS=+-:9;CIPOS=-4,3;CIEND=-4,3;CIPOS95=0,0;CIEND95=0,0;MATEID=154229_1;EVENT=154229;SECONDARY;SU=9;PE=0;SR=9;ALG=PROD;AF=0.000297;NSAMP=5;MSQ=61.8;AN=16834;AC=5;NS=8438;AC_Hom=0;AC_Het=5;AC_Hemi=0;MAF=0.000296279;HWE=1;NFAM=5
19	57777621	154230	N	<DEL>	36684.9	PASS	SVTYPE=DEL;POS=57777621;SVLEN=-2160;END=57779781;STRANDS=+-:1776;IMPRECISE;CIPOS=-11,46;CIEND=-50,14;CIPOS95=-5,5;CIEND95=-2,2;SU=1776;PE=1774;SR=2;ALG=PROD;AF=0.01259;NSAMP=209;MSQ=175.45;AN=16834;AC=212;NS=8438;AC_Hom=6;AC_Het=206;AC_Hemi=0;MAF=0.0125622;HWE=0.146755;NFAM=206
19	57777621	18502_2	N	N]12:133367445]	58.14	LOW	SVTYPE=BND;POS=57777621;STRANDS=++:10;CIPOS=-30,30;CIEND=-30,30;CIPOS95=0,0;CIEND95=0,0;MATEID=18502_1;EVENT=18502;SECONDARY;SU=10;PE=0;SR=10;ALG=PROD;AF=0.0002376;NSAMP=4;MSQ=13.01;AN=16834;AC=4;NS=8438;AC_Hom=0;AC_Het=4;AC_Hemi=0;MAF=0.000237023;HWE=1;NFAM=4
19	57801646	154231_1	N	N[19:57801903[	33.44	LOW	SVTYPE=BND;POS=57801646;STRANDS=+-:4;CIPOS=-9,8;CIEND=-9,8;CIPOS95=0,0;CIEND95=0,0;MATEID=154231_2;EVENT=154231;SU=4;PE=0;SR=4;ALG=PROD;AF=0.0001188;NSAMP=2;MSQ=13.46;AN=16834;AC=2;NS=8438;AC_Hom=0;AC_Het=2;AC_Hemi=0;MAF=0.000118511;HWE=1;NFAM=2
19	57801903	154231_2	N	]19:57801646]N	33.44	LOW	SVTYPE=BND;POS=57801646;STRANDS=+-:4;CIPOS=-9,8;CIEND=-9,8;CIPOS95=0,0;CIEND95=0,0;MATEID=154231_1;EVENT=154231;SECONDARY;SU=4;PE=0;SR=4;ALG=PROD;AF=0.0001188;NSAMP=2;MSQ=13.46;AN=16834;AC=2;NS=8438;AC_Hom=0;AC_Het=2;AC_Hemi=0;MAF=0.000118511;HWE=1;NFAM=2
19	57817251	154232_1	N	N[19:57817492[	737.25	LOW	SVTYPE=BND;POS=57817251;STRANDS=+-:15;CIPOS=-25,23;CIEND=-30,30;CIPOS95=0,0;CIEND95=0,0;MATEID=154232_2;EVENT=154232;SU=15;PE=1;SR=14;ALG=PROD;AF=0.000297;NSAMP=5;MSQ=145.13;AN=16834;AC=5;NS=8438;AC_Hom=0;AC_Het=5;AC_Hemi=0;MAF=0.000296279;HWE=1;NFAM=5
19	57817492	154232_2	N	]19:57817251]N	737.25	LOW	SVTYPE=BND;POS=57817251;STRANDS=+-:15;CIPOS=-30,30;CIEND=-25,23;CIPOS95=0,0;CIEND95=0,0;MATEID=154232_1;EVENT=154232;SECONDARY;SU=15;PE=1;SR=14;ALG=PROD;AF=0.000297;NSAMP=5;MSQ=145.13;AN=16834;AC=5;NS=8438;AC_Hom=0;AC_Het=5;AC_Hemi=0;MAF=0.000296279;HWE=1;NFAM=5
19	57830765	67191_2	N	N[7:724987[	1857.75	LOW	SVTYPE=BND;POS=57830765;STRANDS=-+:4;IMPRECISE;CIPOS=-10,522;CIEND=-279,10;CIPOS95=-1,176;CIEND95=-133,2;MATEID=67191_1;EVENT=67191;SECONDARY;SU=4;PE=4;SR=0;ALG=PROD;AF=0.005406;NSAMP=89;MSQ=19.81;AN=16834;AC=91;NS=8438;AC_Hom=4;AC_Het=88;AC_Hemi=0;MAF=0.00545153;HWE=0.0253293;NFAM=89
19	57831335	154233_1	N	N[19:57831410[	452.73	LOW	SVTYPE=BND;POS=57831335;STRANDS=+-:18;CIPOS=-27,25;CIEND=-26,25;CIPOS95=0,0;CIEND95=0,0;MATEID=154233_2;EVENT=154233;SU=18;PE=0;SR=18;ALG=PROD;AF=0.0001188;NSAMP=2;MSQ=226.31;AN=16834;AC=2;NS=8438;AC_Hom=0;AC_Het=2;AC_Hemi=0;MAF=0.000118511;HWE=1;NFAM=2
19	57831410	154233_2	N	]19:57831335]N	452.73	LOW	SVTYPE=BND;POS=57831335;STRANDS=+-:18;CIPOS=-26,25;CIEND=-27,25;CIPOS95=0,0;CIEND95=0,0;MATEID=154233_1;EVENT=154233;SECONDARY;SU=18;PE=0;SR=18;ALG=PROD;AF=0.0001188;NSAMP=2;MSQ=226.31;AN=16834;AC=2;NS=8438;AC_Hom=0;AC_Het=2;AC_Hemi=0;MAF=0.000118511;HWE=1;NFAM=2
19	57835717	154234	N	<DEL>	4358.71	PASS	SVTYPE=DEL;POS=57835717;SVLEN=-730;END=57836447;STRANDS=+-:174;CIPOS=-4,3;CIEND=-3,1;CIPOS95=0,0;CIEND95=0,0;SU=174;PE=97;SR=77;ALG=PROD;AF=0.0004752;NSAMP=8;MSQ=544.84;AN=16834;AC=8;NS=8438;AC_Hom=0;AC_Het=8;AC_Hemi=0;MAF=0.000474046;HWE=1;NFAM=1
19	57838857	22752_2	N	N]15:28533575]	200492	LOW	SVTYPE=BND;POS=57838857;STRANDS=++:1795;CIPOS=0,0;CIEND=0,0;CIPOS95=0,0;CIEND95=0,0;MATEID=22752_1;EVENT=22752;SECONDARY;SU=1795;PE=0;SR=1795;ALG=PROD;AF=0.2797;NSAMP=4708;MSQ=42.2;AN=16834;AC=4709;NS=8438;AC_Hom=2;AC_Het=4718;AC_Hemi=0;MAF=0.279687;HWE=0;NFAM=4125
19	57838867	269530_2	N	N[19:56835064[	156450	LOW	SVTYPE=BND;POS=56835064;STRANDS=-+:251;IMPRECISE;CIPOS=-19,216;CIEND=-353,7;CIPOS95=-6,6;CIEND95=-39,7;MATEID=269530_1;EVENT=269530;SECONDARY;SU=251;PE=251;SR=0;ALG=PROD;AF=0.3667;NSAMP=5870;MSQ=26.29;AN=16834;AC=6173;NS=8438;AC_Hom=608;AC_Het=5578;AC_Hemi=0;MAF=0.366556;HWE=0;NFAM=5150
19	57838903	18503_2	N	]12:50299208]N	14594.7	LOW	SVTYPE=BND;POS=57838903;STRANDS=+-:8;IMPRECISE;CIPOS=-262,30;CIEND=-30,479;CIPOS95=-87,30;CIEND95=-30,142;MATEID=18503_1;EVENT=18503;SECONDARY;SU=8;PE=8;SR=0;ALG=PROD;AF=0.03588;NSAMP=604;MSQ=23.07;AN=16834;AC=604;NS=8438;AC_Hom=0;AC_Het=605;AC_Hemi=0;MAF=0.0358497;HWE=2.3419e-05;NFAM=575
19	57842477	154235	N	<DEL>	552.48	PASS	SVTYPE=DEL;POS=57842477;SVLEN=-353;END=57842830;STRANDS=+-:8;IMPRECISE;CIPOS=-30,359;CIEND=-212,30;CIPOS95=-30,64;CIEND95=-57,30;SU=8;PE=8;SR=0;ALG=PROD;AF=0.000297;NSAMP=5;MSQ=110.05;AN=16834;AC=5;NS=8438;AC_Hom=0;AC_Het=5;AC_Hemi=0;MAF=0.000296279;HWE=1;NFAM=5
19	57857582	269548	N	<DUP>	43.14	PASS	SVTYPE=DUP;POS=57857582;SVLEN=1727;END=57859309;STRANDS=-+:6;IMPRECISE;CIPOS=-205,10;CIEND=-10,348;CIPOS95=-94,2;CIEND95=-2,106;SU=6;PE=6;SR=0;ALG=PROD;AF=5.94e-05;NSAMP=1;MSQ=42.46;AN=16834;AC=1;NS=8438;AC_Hom=0;AC_Het=1;AC_Hemi=0;MAF=5.92557e-05;HWE=1;NFAM=1
19	57886257	154236_1	N	N[19:57886368[	979.88	LOW	SVTYPE=BND;POS=57886257;STRANDS=+-:31;CIPOS=-6,5;CIEND=-6,5;CIPOS95=0,0;CIEND95=0,0;MATEID=154236_2;EVENT=154236;SU=31;PE=0;SR=31;ALG=PROD;AF=0.000297;NSAMP=5;MSQ=195.98;AN=16834;AC=5;NS=8438;AC_Hom=0;AC_Het=5;AC_Hemi=0;MAF=0.000296279;HWE=1;NFAM=5
19	57886368	154236_2	N	]19:57886257]N	979.88	LOW	SVTYPE=BND;POS=57886257;STRANDS=+-:31;CIPOS=-6,5;CIEND=-6,5;CIPOS95=0,0;CIEND95=0,0;MATEID=154236_1;EVENT=154236;SECONDARY;SU=31;PE=0;SR=31;ALG=PROD;AF=0.000297;NSAMP=5;MSQ=195.98;AN=16834;AC=5;NS=8438;AC_Hom=0;AC_Het=5;AC_Hemi=0;MAF=0.000296279;HWE=1;NFAM=5
19	57892988	154237	N	<DEL>	500.59	PASS	SVTYPE=DEL;POS=57892988;SVLEN=-1001;END=57893989;STRANDS=+-:13;IMPRECISE;CIPOS=-9,150;CIEND=-128,10;CIPOS95=0,44;CIEND95=-61,0;SU=13;PE=13;SR=0;ALG=PROD;AF=5.94e-05;NSAMP=1;MSQ=500.59;AN=16834;AC=1;NS=8438;AC_Hom=0;AC_Het=1;AC_Hemi=0;MAF=5.92557e-05;HWE=1;NFAM=1
19	57903159	154238	N	<DEL:ME:SINE|Alu|AluSx1>	7.71	PASS	SVTYPE=MEI;POS=57903159;SVLEN=-304;END=57903463;STRANDS=+-:5;IMPRECISE;CIPOS=-9,6;CIEND=-10,10;CIPOS95=-1,0;CIEND95=0,0;SU=5;PE=0;SR=5;ALG=PROD;AF=5.94e-05;NSAMP=1;MSQ=4.6;AN=16834;AC=1;NS=8438;AC_Hom=0;AC_Het=1;AC_Hemi=0;MAF=5.92557e-05;HWE=1;NFAM=1
19	57915477	269549	N	<DUP>	172.76	PASS	SVTYPE=DUP;POS=57915477;SVLEN=34711;END=57950188;STRANDS=-+:16;CIPOS=-5,4;CIEND=-6,10;CIPOS95=0,0;CIEND95=0,0;SU=16;PE=10;SR=6;ALG=PROD;AF=5.94e-05;NSAMP=1;MSQ=172.39;AN=16834;AC=1;NS=8438;AC_Hom=0;AC_Het=1;AC_Hemi=0;MAF=5.92557e-05;HWE=1;NFAM=1
19	57923942	269550	N	<DUP>	63.11	PASS	SVTYPE=DUP;POS=57923942;SVLEN=6443;END=57930385;STRANDS=-+:9;IMPRECISE;CIPOS=-190,10;CIEND=-10,412;CIPOS95=-90,2;CIEND95=0,112;SU=9;PE=9;SR=0;ALG=PROD;AF=5.94e-05;NSAMP=1;MSQ=62.55;AN=16834;AC=1;NS=8438;AC_Hom=0;AC_Het=1;AC_Hemi=0;MAF=5.92557e-05;HWE=1;NFAM=1
19	57943191	154239	N	<DEL:ME:SINE|Alu|AluSp>	12.51	PASS	SVTYPE=MEI;POS=57943191;SVLEN=-305;END=57943496;STRANDS=+-:4;IMPRECISE;CIPOS=-9,8;CIEND=-6,10;CIPOS95=0,0;CIEND95=0,1;SU=4;PE=0;SR=4;ALG=PROD;AF=0.0001188;NSAMP=2;MSQ=5.75;AN=16834;AC=2;NS=8438;AC_Hom=0;AC_Het=2;AC_Hemi=0;MAF=0.000118511;HWE=1;NFAM=2
19	57948942	154240	N	<DEL>	302.52	PASS	SVTYPE=DEL;POS=57948942;SVLEN=-4537;END=57953479;STRANDS=+-:6;IMPRECISE;CIPOS=-10,380;CIEND=-386,10;CIPOS95=-2,116;CIEND95=-113,1;SU=6;PE=6;SR=0;ALG=PROD;AF=0.0001188;NSAMP=2;MSQ=151.26;AN=16834;AC=2;NS=8438;AC_Hom=0;AC_Het=2;AC_Hemi=0;MAF=0.000118511;HWE=1;NFAM=2
19	57955891	154241_1	N	N[19:57956106[	510.81	LOW	SVTYPE=BND;POS=57955891;STRANDS=+-:4;IMPRECISE;CIPOS=-10,213;CIEND=-123,10;CIPOS95=-2,95;CIEND95=-47,3;MATEID=154241_2;EVENT=154241;SU=4;PE=4;SR=0;ALG=PROD;AF=0.0007128;NSAMP=12;MSQ=40.26;AN=16834;AC=12;NS=8438;AC_Hom=0;AC_Het=12;AC_Hemi=0;MAF=0.000711069;HWE=1;NFAM=12
19	57956106	154241_2	N	]19:57955891]N	510.81	LOW	SVTYPE=BND;POS=57955891;STRANDS=+-:4;IMPRECISE;CIPOS=-123,10;CIEND=-10,213;CIPOS95=-47,3;CIEND95=-2,95;MATEID=154241_1;EVENT=154241;SECONDARY;SU=4;PE=4;SR=0;ALG=PROD;AF=0.0007128;NSAMP=12;MSQ=40.26;AN=16834;AC=12;NS=8438;AC_Hom=0;AC_Het=12;AC_Hemi=0;MAF=0.000711069;HWE=1;NFAM=12
19	57959039	154242_1	N	N[19:57959337[	584.28	LOW	SVTYPE=BND;POS=57959039;STRANDS=+-:6;IMPRECISE;CIPOS=-10,252;CIEND=-114,10;CIPOS95=-2,67;CIEND95=-45,3;MATEID=154242_2;EVENT=154242;SU=6;PE=6;SR=0;ALG=PROD;AF=0.0004158;NSAMP=7;MSQ=80.93;AN=16834;AC=7;NS=8438;AC_Hom=0;AC_Het=7;AC_Hemi=0;MAF=0.00041479;HWE=1;NFAM=7
19	57959318	154243_1	N	N[19:57959905[	4978.15	LOW	SVTYPE=BND;POS=57959318;STRANDS=+-:246;IMPRECISE;CIPOS=-435,447;CIEND=-261,207;CIPOS95=-310,310;CIEND95=-132,132;MATEID=154243_2;EVENT=154243;SU=246;PE=246;SR=0;ALG=SUM;AF=0.001663;NSAMP=28;MSQ=177.79;AN=16834;AC=28;NS=8438;AC_Hom=0;AC_Het=28;AC_Hemi=0;MAF=0.00165916;HWE=1;NFAM=28
19	57959337	154242_2	N	]19:57959039]N	584.28	LOW	SVTYPE=BND;POS=57959039;STRANDS=+-:6;IMPRECISE;CIPOS=-114,10;CIEND=-10,252;CIPOS95=-45,3;CIEND95=-2,67;MATEID=154242_1;EVENT=154242;SECONDARY;SU=6;PE=6;SR=0;ALG=PROD;AF=0.0004158;NSAMP=7;MSQ=80.93;AN=16834;AC=7;NS=8438;AC_Hom=0;AC_Het=7;AC_Hemi=0;MAF=0.00041479;HWE=1;NFAM=7
19	57959905	154243_2	N	]19:57959318]N	4978.15	LOW	SVTYPE=BND;POS=57959318;STRANDS=+-:246;IMPRECISE;CIPOS=-261,207;CIEND=-435,447;CIPOS95=-132,132;CIEND95=-310,310;MATEID=154243_1;EVENT=154243;SECONDARY;SU=246;PE=246;SR=0;ALG=SUM;AF=0.001663;NSAMP=28;MSQ=177.79;AN=16834;AC=28;NS=8438;AC_Hom=0;AC_Het=28;AC_Hemi=0;MAF=0.00165916;HWE=1;NFAM=28
19	57960163	55827_2	N	]5:91937184]N	35.73	LOW	SVTYPE=BND;POS=57960163;STRANDS=+-:4;IMPRECISE;CIPOS=-249,10;CIEND=-10,448;CIPOS95=-129,1;CIEND95=-1,175;MATEID=55827_1;EVENT=55827;SECONDARY;SU=4;PE=4;SR=0;ALG=PROD;AF=0.0001188;NSAMP=2;MSQ=17.87;AN=16834;AC=2;NS=8438;AC_Hom=0;AC_Het=2;AC_Hemi=0;MAF=0.000118511;HWE=1;NFAM=2
19	57968462	269551	N	<DUP>	83.88	PASS	SVTYPE=DUP;POS=57968462;SVLEN=6102;END=57974564;STRANDS=-+:11;IMPRECISE;CIPOS=-231,10;CIEND=-10,295;CIPOS95=-56,1;CIEND95=-2,62;SU=11;PE=11;SR=0;ALG=PROD;AF=5.94e-05;NSAMP=1;MSQ=79.42;AN=16834;AC=1;NS=8438;AC_Hom=0;AC_Het=1;AC_Hemi=0;MAF=5.92557e-05;HWE=1;NFAM=1
19	57969338	4221_2	N	N]1:194626990]	13980.7	LOW	SVTYPE=BND;POS=57969338;STRANDS=++:546;IMPRECISE;CIPOS=-10,121;CIEND=-18,198;CIPOS95=-2,2;CIEND95=-5,5;MATEID=4221_1;EVENT=4221;SECONDARY;SU=546;PE=546;SR=0;ALG=PROD;AF=0.02346;NSAMP=395;MSQ=34.71;AN=16834;AC=395;NS=8438;AC_Hom=0;AC_Het=395;AC_Hemi=0;MAF=0.023406;HWE=0.0153864;NFAM=377
19	57969344	4222_2	N	[1:194626775[N	883.46	LOW	SVTYPE=BND;POS=57969344;STRANDS=--:41;IMPRECISE;CIPOS=-185,48;CIEND=-304,13;CIPOS95=-13,13;CIEND95=-59,13;MATEID=4222_1;EVENT=4222;SECONDARY;SU=41;PE=41;SR=0;ALG=PROD;AF=0.00297;NSAMP=50;MSQ=16.27;AN=16834;AC=50;NS=8438;AC_Hom=0;AC_Het=50;AC_Hemi=0;MAF=0.00296279;HWE=1;NFAM=50
19	57988484	269552	N	<DUP>	981.48	PASS	SVTYPE=DUP;POS=57988484;SVLEN=14672;END=58003156;STRANDS=-+:53;CIPOS=-10,10;CIEND=-10,10;CIPOS95=0,0;CIEND95=0,0;SU=53;PE=48;SR=5;ALG=PROD;AF=0.0007128;NSAMP=12;MSQ=81.54;AN=16834;AC=12;NS=8438;AC_Hom=0;AC_Het=12;AC_Hemi=0;MAF=0.000711069;HWE=1;NFAM=11
19	57993783	61686_2	N	N]6:31424349]	18114.8	LOW	SVTYPE=BND;POS=57993783;STRANDS=++:22;CIPOS=-8,30;CIEND=-28,28;CIPOS95=0,0;CIEND95=0,0;MATEID=61686_1;EVENT=61686;SECONDARY;SU=22;PE=9;SR=13;ALG=PROD;AF=0.03747;NSAMP=571;MSQ=30.92;AN=16814;AC=630;NS=8428;AC_Hom=118;AC_Het=513;AC_Hemi=0;MAF=0.0374347;HWE=4.83324e-26;NFAM=561
19	57993814	26288_1	N	]X:1587553]N	45.82	LOW	SVTYPE=BND;POS=57993814;STRANDS=-+:4;IMPRECISE;CIPOS=-544,10;CIEND=-10,364;CIPOS95=-184,0;CIEND95=-2,131;MATEID=26288_2;EVENT=26288;SU=4;PE=4;SR=0;ALG=PROD;AF=0.0001782;NSAMP=3;MSQ=13.81;AN=16834;AC=3;NS=8438;AC_Hom=0;AC_Het=3;AC_Hemi=0;MAF=0.000177767;HWE=1;NFAM=3
19	57993861	67192_2	N	N[7:111249280[	16747.3	LOW	SVTYPE=BND;POS=57993861;STRANDS=-+:1579;IMPRECISE;CIPOS=-40,130;CIEND=-281,3;CIPOS95=-4,4;CIEND95=-28,3;MATEID=67192_1;EVENT=67192;SECONDARY;SU=1579;PE=1578;SR=1;ALG=PROD;AF=0.03469;NSAMP=584;MSQ=27.88;AN=16834;AC=584;NS=8438;AC_Hom=0;AC_Het=584;AC_Hemi=0;MAF=0.0346054;HWE=5.32966e-05;NFAM=514
19	57994042	67193_2	N	]7:111249454]N	604.22	LOW	SVTYPE=BND;POS=57994042;STRANDS=+-:14;IMPRECISE;CIPOS=-226,50;CIEND=-50,478;CIPOS95=-57,50;CIEND95=-50,104;MATEID=67193_1;EVENT=67193;SECONDARY;SU=14;PE=14;SR=0;ALG=PROD;AF=0.001901;NSAMP=32;MSQ=17.52;AN=16834;AC=32;NS=8438;AC_Hom=0;AC_Het=32;AC_Hemi=0;MAF=0.00189618;HWE=1;NFAM=32
19	57997511	154244	N	<DEL>	1597.45	PASS	SVTYPE=DEL;POS=57997511;SVLEN=-16674;END=58014185;STRANDS=+-:68;IMPRECISE;CIPOS=-30,180;CIEND=-78,30;CIPOS95=-15,15;CIEND95=-14,14;SU=68;PE=68;SR=0;ALG=PROD;AF=0.0001782;NSAMP=3;MSQ=532.48;AN=16834;AC=3;NS=8438;AC_Hom=0;AC_Het=3;AC_Hemi=0;MAF=0.000177767;HWE=1;NFAM=3
19	57999291	154245_1	N	N[19:58011351[	188.01	LOW	SVTYPE=BND;POS=57999291;STRANDS=+-:21;IMPRECISE;CIPOS=-30,198;CIEND=-197,30;CIPOS95=-27,27;CIEND95=-73,30;MATEID=154245_2;EVENT=154245;SU=21;PE=21;SR=0;ALG=PROD;AF=0.0001188;NSAMP=2;MSQ=93.99;AN=16834;AC=2;NS=8438;AC_Hom=0;AC_Het=2;AC_Hemi=0;MAF=0.000118511;HWE=1;NFAM=2
19	57999921	269553_1	N	]19:58012152]N	559.88	LOW	SVTYPE=BND;POS=57999921;STRANDS=-+:68;IMPRECISE;CIPOS=-132,43;CIEND=-41,329;CIPOS95=-7,7;CIEND95=-28,28;MATEID=269553_2;EVENT=269553;SU=68;PE=68;SR=0;ALG=PROD;AF=0.0008911;NSAMP=14;MSQ=39.75;AN=16834;AC=15;NS=8438;AC_Hom=2;AC_Het=13;AC_Hemi=0;MAF=0.000888836;HWE=0.00620786;NFAM=14
19	58004051	154246_1	N	N[19:58017471[	889.77	LOW	SVTYPE=BND;POS=58004051;STRANDS=+-:53;IMPRECISE;CIPOS=-50,264;CIEND=-171,34;CIPOS95=-21,21;CIEND95=-19,19;MATEID=154246_2;EVENT=154246;SU=53;PE=53;SR=0;ALG=PROD;AF=0.0003564;NSAMP=6;MSQ=148.29;AN=16834;AC=6;NS=8438;AC_Hom=0;AC_Het=6;AC_Hemi=0;MAF=0.000355534;HWE=1;NFAM=6
19	58004469	269554_1	N	]19:58018069]N	479.61	LOW	SVTYPE=BND;POS=58004469;STRANDS=-+:50;IMPRECISE;CIPOS=-199,50;CIEND=-50,278;CIPOS95=-23,23;CIEND95=-15,15;MATEID=269554_2;EVENT=269554;SU=50;PE=50;SR=0;ALG=PROD;AF=0.0004752;NSAMP=6;MSQ=79.89;AN=16834;AC=8;NS=8438;AC_Hom=4;AC_Het=4;AC_Hemi=0;MAF=0.000474046;HWE=7.37361e-07;NFAM=6
19	58008658	269555	N	<DUP>	120.65	PASS	SVTYPE=DUP;POS=58008658;SVLEN=13606;END=58022264;STRANDS=-+:12;IMPRECISE;CIPOS=-116,10;CIEND=-10,239;CIPOS95=-47,3;CIEND95=-2,51;SU=12;PE=12;SR=0;ALG=PROD;AF=0.0001188;NSAMP=1;MSQ=118.7;AN=16834;AC=2;NS=8438;AC_Hom=2;AC_Het=0;AC_Hemi=0;MAF=0.000118511;HWE=5.92593e-05;NFAM=1
19	58010769	154247_1	N	N[19:58010995[	289928	LOW	SVTYPE=BND;POS=58010769;STRANDS=+-:27;IMPRECISE;CIPOS=-117,309;CIEND=-262,94;CIPOS95=-90,90;CIEND95=-53,53;MATEID=154247_2;EVENT=154247;SU=27;PE=27;SR=0;ALG=SUM;AF=0.258;NSAMP=4344;MSQ=66.44;AN=16834;AC=4344;NS=8438;AC_Hom=0;AC_Het=4352;AC_Hemi=0;MAF=0.257881;HWE=0;NFAM=3875
19	58010995	154247_2	N	]19:58010769]N	289928	LOW	SVTYPE=BND;POS=58010769;STRANDS=+-:27;IMPRECISE;CIPOS=-262,94;CIEND=-117,309;CIPOS95=-53,53;CIEND95=-90,90;MATEID=154247_1;EVENT=154247;SECONDARY;SU=27;PE=27;SR=0;ALG=SUM;AF=0.258;NSAMP=4344;MSQ=66.44;AN=16834;AC=4344;NS=8438;AC_Hom=0;AC_Het=4352;AC_Hemi=0;MAF=0.257881;HWE=0;NFAM=3875
19	58011010	21641_2	N	N[14:66798797[	797637	LOW	SVTYPE=BND;POS=58011010;STRANDS=-+:14078;IMPRECISE;CIPOS=-95,734;CIEND=-762,50;CIPOS95=-95,140;CIEND95=-158,50;MATEID=21641_1;EVENT=21641;SECONDARY;SU=14078;PE=13961;SR=117;ALG=SUM;AF=0.3996;NSAMP=6727;MSQ=118.25;AN=16834;AC=6727;NS=8438;AC_Hom=0;AC_Het=6742;AC_Hemi=0;MAF=0.399502;HWE=0;NFAM=5917
19	58011351	154245_2	N	]19:57999291]N	188.01	LOW	SVTYPE=BND;POS=57999291;STRANDS=+-:21;IMPRECISE;CIPOS=-197,30;CIEND=-30,198;CIPOS95=-73,30;CIEND95=-27,27;MATEID=154245_1;EVENT=154245;SECONDARY;SU=21;PE=21;SR=0;ALG=PROD;AF=0.0001188;NSAMP=2;MSQ=93.99;AN=16834;AC=2;NS=8438;AC_Hom=0;AC_Het=2;AC_Hemi=0;MAF=0.000118511;HWE=1;NFAM=2
19	58012152	269553_2	N	N[19:57999921[	559.88	LOW	SVTYPE=BND;POS=57999921;STRANDS=-+:68;IMPRECISE;CIPOS=-41,329;CIEND=-132,43;CIPOS95=-28,28;CIEND95=-7,7;MATEID=269553_1;EVENT=269553;SECONDARY;SU=68;PE=68;SR=0;ALG=PROD;AF=0.0008911;NSAMP=14;MSQ=39.75;AN=16834;AC=15;NS=8438;AC_Hom=2;AC_Het=13;AC_Hemi=0;MAF=0.000888836;HWE=0.00620786;NFAM=14
19	58017471	154246_2	N	]19:58004051]N	889.77	LOW	SVTYPE=BND;POS=58004051;STRANDS=+-:53;IMPRECISE;CIPOS=-171,34;CIEND=-50,264;CIPOS95=-19,19;CIEND95=-21,21;MATEID=154246_1;EVENT=154246;SECONDARY;SU=53;PE=53;SR=0;ALG=PROD;AF=0.0003564;NSAMP=6;MSQ=148.29;AN=16834;AC=6;NS=8438;AC_Hom=0;AC_Het=6;AC_Hemi=0;MAF=0.000355534;HWE=1;NFAM=6
19	58018069	269554_2	N	N[19:58004469[	479.61	LOW	SVTYPE=BND;POS=58004469;STRANDS=-+:50;IMPRECISE;CIPOS=-50,278;CIEND=-199,50;CIPOS95=-15,15;CIEND95=-23,23;MATEID=269554_1;EVENT=269554;SECONDARY;SU=50;PE=50;SR=0;ALG=PROD;AF=0.0004752;NSAMP=6;MSQ=79.89;AN=16834;AC=8;NS=8438;AC_Hom=4;AC_Het=4;AC_Hemi=0;MAF=0.000474046;HWE=7.37361e-07;NFAM=6
19	58019075	154248	N	<DEL:ME:SINE|Alu|AluY>	44.82	PASS	SVTYPE=MEI;POS=58019075;SVLEN=-288;END=58019363;STRANDS=+-:4;IMPRECISE;CIPOS=-9,8;CIEND=-7,7;CIPOS95=0,0;CIEND95=-2,3;SU=4;PE=0;SR=4;ALG=PROD;AF=0.0001188;NSAMP=2;MSQ=14.28;AN=16834;AC=2;NS=8438;AC_Hom=0;AC_Het=3;AC_Hemi=0;MAF=0.000177767;HWE=1;NFAM=2
19	58022422	26517_1	N	N[X:133611061[	13706.7	LOW	SVTYPE=BND;POS=58022422;STRANDS=+-:4;CIPOS=-9,8;CIEND=-9,8;CIPOS95=0,0;CIEND95=0,0;MATEID=26517_2;EVENT=26517;SU=4;PE=0;SR=4;ALG=PROD;AF=0.03529;NSAMP=559;MSQ=23.66;AN=16834;AC=594;NS=8438;AC_Hom=70;AC_Het=525;AC_Hemi=0;MAF=0.0352572;HWE=2.27427e-10;NFAM=517
19	58027453	154249	N	<DEL>	530.58	PASS	SVTYPE=DEL;POS=58027453;SVLEN=-730;END=58028183;STRANDS=+-:18;CIPOS=-6,10;CIEND=-10,10;CIPOS95=0,0;CIEND95=0,0;SU=18;PE=13;SR=5;ALG=PROD;AF=5.94e-05;NSAMP=1;MSQ=530.58;AN=16834;AC=1;NS=8438;AC_Hom=0;AC_Het=1;AC_Hemi=0;MAF=5.92557e-05;HWE=1;NFAM=1
19	58033009	303400_1	N	N]19:58037948]	152610	LOW	SVTYPE=BND;POS=58033009;STRANDS=++:11815;CIPOS=0,0;CIEND=0,0;CIPOS95=0,0;CIEND95=0,0;MATEID=303400_2;EVENT=303400;SU=11815;PE=6158;SR=5657;ALG=PROD;AF=0.09855;NSAMP=1659;MSQ=91.56;AN=16834;AC=1659;NS=8438;AC_Hom=0;AC_Het=1665;AC_Hemi=0;MAF=0.0986608;HWE=4.31856e-40;NFAM=1544
19	58033056	303399_1	N	[19:58037799[N	30138.6	LOW	SVTYPE=BND;POS=58033056;STRANDS=--:2804;IMPRECISE;CIPOS=-40,7;CIEND=-24,9;CIPOS95=0,0;CIEND95=-2,2;MATEID=303399_2;EVENT=303399;SU=2804;PE=2803;SR=1;ALG=PROD;AF=0.03891;NSAMP=655;MSQ=45.21;AN=16834;AC=655;NS=8438;AC_Hom=0;AC_Het=658;AC_Hemi=0;MAF=0.0389903;HWE=3.04178e-06;NFAM=623
19	58034595	154250	N	<DEL>	782717	PASS	SVTYPE=DEL;POS=58034595;SVLEN=-225;END=58034820;STRANDS=+-:18705;CIPOS=0,0;CIEND=0,0;CIPOS95=0,0;CIEND95=0,0;SU=18705;PE=1164;SR=17541;ALG=PROD;AF=0.1169;NSAMP=1832;MSQ=426.32;AN=16834;AC=1968;NS=8438;AC_Hom=272;AC_Het=1701;AC_Hemi=0;MAF=0.116912;HWE=0.0306316;NFAM=1686
19	58037799	303399_2	N	[19:58033056[N	30138.6	LOW	SVTYPE=BND;POS=58037799;STRANDS=--:2804;IMPRECISE;CIPOS=-24,9;CIEND=-40,7;CIPOS95=-2,2;CIEND95=0,0;MATEID=303399_1;EVENT=303399;SECONDARY;SU=2804;PE=2803;SR=1;ALG=PROD;AF=0.03891;NSAMP=655;MSQ=45.21;AN=16834;AC=655;NS=8438;AC_Hom=0;AC_Het=658;AC_Hemi=0;MAF=0.0389903;HWE=3.04178e-06;NFAM=623
19	58037948	303400_2	N	N]19:58033009]	152610	LOW	SVTYPE=BND;POS=58037948;STRANDS=++:11815;CIPOS=0,0;CIEND=0,0;CIPOS95=0,0;CIEND95=0,0;MATEID=303400_1;EVENT=303400;SECONDARY;SU=11815;PE=6158;SR=5657;ALG=PROD;AF=0.09855;NSAMP=1659;MSQ=91.56;AN=16834;AC=1659;NS=8438;AC_Hom=0;AC_Het=1665;AC_Hemi=0;MAF=0.0986608;HWE=4.31856e-40;NFAM=1544
19	58039210	303401_1	N	[19:58177990[N	272.2	PASS	SVTYPE=BND;POS=58039210;STRANDS=--:22;CIPOS=-10,10;CIEND=-10,10;CIPOS95=0,0;CIEND95=0,0;MATEID=303401_2;EVENT=303401;SU=22;PE=16;SR=6;ALG=PROD;AF=5.94e-05;NSAMP=1;MSQ=272.2;AN=16834;AC=1;NS=8438;AC_Hom=0;AC_Het=1;AC_Hemi=0;MAF=5.92557e-05;HWE=1;NFAM=1
19	58050601	154251	N	<DEL>	386.62	PASS	SVTYPE=DEL;POS=58050601;SVLEN=-9761;END=58060362;STRANDS=+-:17;CIPOS=-7,10;CIEND=-6,2;CIPOS95=0,0;CIEND95=0,0;SU=17;PE=12;SR=5;ALG=PROD;AF=5.94e-05;NSAMP=1;MSQ=386.62;AN=16834;AC=1;NS=8438;AC_Hom=0;AC_Het=1;AC_Hemi=0;MAF=5.92557e-05;HWE=1;NFAM=1
19	58058405	154252_1	N	N[19:58058796[	39.32	LOW	SVTYPE=BND;POS=58058405;STRANDS=+-:4;CIPOS=-9,8;CIEND=-9,8;CIPOS95=0,0;CIEND95=0,0;MATEID=154252_2;EVENT=154252;SU=4;PE=0;SR=4;ALG=PROD;AF=0.0001188;NSAMP=2;MSQ=18.11;AN=16834;AC=2;NS=8438;AC_Hom=0;AC_Het=2;AC_Hemi=0;MAF=0.000118511;HWE=1;NFAM=2
19	58058796	154252_2	N	]19:58058405]N	39.32	LOW	SVTYPE=BND;POS=58058405;STRANDS=+-:4;CIPOS=-9,8;CIEND=-9,8;CIPOS95=0,0;CIEND95=0,0;MATEID=154252_1;EVENT=154252;SECONDARY;SU=4;PE=0;SR=4;ALG=PROD;AF=0.0001188;NSAMP=2;MSQ=18.11;AN=16834;AC=2;NS=8438;AC_Hom=0;AC_Het=2;AC_Hemi=0;MAF=0.000118511;HWE=1;NFAM=2
19	58073974	13540_2	N	[10:82293060[N	17.79	LOW	SVTYPE=BND;POS=58073974;STRANDS=--:4;IMPRECISE;CIPOS=-50,50;CIEND=-50,49;CIPOS95=-3,3;CIEND95=-3,3;MATEID=13540_1;EVENT=13540;SECONDARY;SU=4;PE=3;SR=1;ALG=PROD;AF=5.94e-05;NSAMP=1;MSQ=17.79;AN=16834;AC=1;NS=8438;AC_Hom=0;AC_Het=1;AC_Hemi=0;MAF=5.92557e-05;HWE=1;NFAM=1
19	58073988	13541_2	N	N]10:82295347]	161.62	LOW	SVTYPE=BND;POS=58073988;STRANDS=++:6;IMPRECISE;CIPOS=-49,321;CIEND=-46,453;CIPOS95=-49,85;CIEND95=-46,144;MATEID=13541_1;EVENT=13541;SECONDARY;SU=6;PE=6;SR=0;ALG=PROD;AF=5.94e-05;NSAMP=1;MSQ=161.62;AN=16834;AC=1;NS=8438;AC_Hom=0;AC_Het=1;AC_Hemi=0;MAF=5.92557e-05;HWE=1;NFAM=1
19	58074550	154253	N	<DEL>	650.5	PASS	SVTYPE=DEL;POS=58074550;SVLEN=-4935;END=58079485;STRANDS=+-:22;CIPOS=-7,10;CIEND=-3,1;CIPOS95=0,0;CIEND95=0,0;SU=22;PE=13;SR=9;ALG=PROD;AF=5.94e-05;NSAMP=1;MSQ=650.5;AN=16834;AC=1;NS=8438;AC_Hom=0;AC_Het=1;AC_Hemi=0;MAF=5.92557e-05;HWE=1;NFAM=1
19	58094577	154254	N	<DEL>	275.72	PASS	SVTYPE=DEL;POS=58094577;SVLEN=-2805;END=58097382;STRANDS=+-:14;IMPRECISE;CIPOS=-6,10;CIEND=-10,10;CIPOS95=-1,1;CIEND95=-1,1;SU=14;PE=12;SR=2;ALG=PROD;AF=5.94e-05;NSAMP=1;MSQ=275.72;AN=16834;AC=1;NS=8438;AC_Hom=0;AC_Het=1;AC_Hemi=0;MAF=5.92557e-05;HWE=1;NFAM=1
19	58095806	154255_1	N	N[19:58095875[	344.95	PASS	SVTYPE=BND;POS=58095806;STRANDS=+-:14;CIPOS=-10,10;CIEND=-10,10;CIPOS95=0,0;CIEND95=0,0;MATEID=154255_2;EVENT=154255;SU=14;PE=0;SR=14;ALG=PROD;AF=5.94e-05;NSAMP=1;MSQ=344.79;AN=16834;AC=1;NS=8438;AC_Hom=0;AC_Het=1;AC_Hemi=0;MAF=5.92557e-05;HWE=1;NFAM=1
19	58095875	154255_2	N	]19:58095806]N	344.95	PASS	SVTYPE=BND;POS=58095806;STRANDS=+-:14;CIPOS=-10,10;CIEND=-10,10;CIPOS95=0,0;CIEND95=0,0;MATEID=154255_1;EVENT=154255;SECONDARY;SU=14;PE=0;SR=14;ALG=PROD;AF=5.94e-05;NSAMP=1;MSQ=344.79;AN=16834;AC=1;NS=8438;AC_Hom=0;AC_Het=1;AC_Hemi=0;MAF=5.92557e-05;HWE=1;NFAM=1
19	58111904	26485_1	N	]X:116631441]N	554.25	PASS	SVTYPE=BND;POS=58111904;STRANDS=-+:31;CIPOS=-50,50;CIEND=-47,50;CIPOS95=0,0;CIEND95=0,0;MATEID=26485_2;EVENT=26485;SU=31;PE=20;SR=11;ALG=PROD;AF=5.94e-05;NSAMP=1;MSQ=554.25;AN=16834;AC=1;NS=8438;AC_Hom=0;AC_Het=1;AC_Hemi=0;MAF=5.92557e-05;HWE=1;NFAM=1
19	58112231	26486_1	N	N[X:116631454[	230.63	LOW	SVTYPE=BND;POS=58112231;STRANDS=+-:28;CIPOS=-42,41;CIEND=-42,40;CIPOS95=0,0;CIEND95=0,0;MATEID=26486_2;EVENT=26486;SU=28;PE=14;SR=14;ALG=PROD;AF=5.94e-05;NSAMP=1;MSQ=230.63;AN=16834;AC=1;NS=8438;AC_Hom=0;AC_Het=1;AC_Hemi=0;MAF=5.92557e-05;HWE=1;NFAM=1
19	58117639	154256_1	N	N[19:58117845[	10.18	LOW	SVTYPE=BND;POS=58117639;STRANDS=+-:4;CIPOS=-9,8;CIEND=-9,8;CIPOS95=0,0;CIEND95=0,0;MATEID=154256_2;EVENT=154256;SU=4;PE=0;SR=4;ALG=PROD;AF=5.94e-05;NSAMP=1;MSQ=6.83;AN=16834;AC=1;NS=8438;AC_Hom=0;AC_Het=1;AC_Hemi=0;MAF=5.92557e-05;HWE=1;NFAM=1
19	58117845	154256_2	N	]19:58117639]N	10.18	LOW	SVTYPE=BND;POS=58117639;STRANDS=+-:4;CIPOS=-9,8;CIEND=-9,8;CIPOS95=0,0;CIEND95=0,0;MATEID=154256_1;EVENT=154256;SECONDARY;SU=4;PE=0;SR=4;ALG=PROD;AF=5.94e-05;NSAMP=1;MSQ=6.83;AN=16834;AC=1;NS=8438;AC_Hom=0;AC_Het=1;AC_Hemi=0;MAF=5.92557e-05;HWE=1;NFAM=1
19	58131305	20206_2	N	N[13:76133171[	26.81	LOW	SVTYPE=BND;POS=58131305;STRANDS=-+:5;IMPRECISE;CIPOS=-10,409;CIEND=-438,10;CIPOS95=-2,134;CIEND95=-191,1;MATEID=20206_1;EVENT=20206;SECONDARY;SU=5;PE=5;SR=0;ALG=PROD;AF=5.94e-05;NSAMP=1;MSQ=26.81;AN=16834;AC=1;NS=8438;AC_Hom=0;AC_Het=1;AC_Hemi=0;MAF=5.92557e-05;HWE=1;NFAM=1
19	58131723	269556	N	<DUP>	203.53	PASS	SVTYPE=DUP;POS=58131723;SVLEN=25984;END=58157707;STRANDS=-+:21;CIPOS=-3,1;CIEND=-9,10;CIPOS95=0,0;CIEND95=0,0;SU=21;PE=11;SR=10;ALG=PROD;AF=5.94e-05;NSAMP=1;MSQ=203.07;AN=16834;AC=1;NS=8438;AC_Hom=0;AC_Het=1;AC_Hemi=0;MAF=5.92557e-05;HWE=1;NFAM=1
19	58145058	154257	N	<DEL>	218.82	PASS	SVTYPE=DEL;POS=58145058;SVLEN=-129;END=58145187;STRANDS=+-:9;CIPOS=-4,3;CIEND=-4,3;CIPOS95=0,0;CIEND95=0,0;SU=9;PE=0;SR=9;ALG=PROD;AF=5.94e-05;NSAMP=1;MSQ=218.8;AN=16834;AC=1;NS=8438;AC_Hom=0;AC_Het=1;AC_Hemi=0;MAF=5.92557e-05;HWE=1;NFAM=1
19	58152791	154258_1	N	N[19:58152934[	18.9	LOW	SVTYPE=BND;POS=58152791;STRANDS=+-:4;IMPRECISE;CIPOS=-7,8;CIEND=-9,8;CIPOS95=-1,3;CIEND95=0,0;MATEID=154258_2;EVENT=154258;SU=4;PE=0;SR=4;ALG=PROD;AF=5.94e-05;NSAMP=1;MSQ=17.85;AN=16834;AC=1;NS=8438;AC_Hom=0;AC_Het=1;AC_Hemi=0;MAF=5.92557e-05;HWE=1;NFAM=1
19	58152934	154258_2	N	]19:58152791]N	18.9	LOW	SVTYPE=BND;POS=58152791;STRANDS=+-:4;IMPRECISE;CIPOS=-9,8;CIEND=-7,8;CIPOS95=0,0;CIEND95=-1,3;MATEID=154258_1;EVENT=154258;SECONDARY;SU=4;PE=0;SR=4;ALG=PROD;AF=5.94e-05;NSAMP=1;MSQ=17.85;AN=16834;AC=1;NS=8438;AC_Hom=0;AC_Het=1;AC_Hemi=0;MAF=5.92557e-05;HWE=1;NFAM=1
19	58157961	154259	N	<DEL>	353.62	PASS	SVTYPE=DEL;POS=58157961;SVLEN=-3789;END=58161750;STRANDS=+-:15;IMPRECISE;CIPOS=-8,10;CIEND=-10,10;CIPOS95=-1,1;CIEND95=-1,0;SU=15;PE=12;SR=3;ALG=PROD;AF=5.94e-05;NSAMP=1;MSQ=353.62;AN=16834;AC=1;NS=8438;AC_Hom=0;AC_Het=1;AC_Hemi=0;MAF=5.92557e-05;HWE=1;NFAM=1
19	58161377	154260	N	<DEL>	156.12	PASS	SVTYPE=DEL;POS=58161377;SVLEN=-161;END=58161538;STRANDS=+-:4;IMPRECISE;CIPOS=-9,8;CIEND=-9,8;CIPOS95=-1,0;CIEND95=0,0;SU=4;PE=0;SR=4;ALG=PROD;AF=5.94e-05;NSAMP=1;MSQ=155.8;AN=16834;AC=1;NS=8438;AC_Hom=0;AC_Het=1;AC_Hemi=0;MAF=5.92557e-05;HWE=1;NFAM=1
19	58168337	154261_1	N	N[19:58168582[	79.97	LOW	SVTYPE=BND;POS=58168337;STRANDS=+-:4;CIPOS=-9,8;CIEND=-9,8;CIPOS95=0,0;CIEND95=0,0;MATEID=154261_2;EVENT=154261;SU=4;PE=0;SR=4;ALG=PROD;AF=0.000297;NSAMP=5;MSQ=13;AN=16834;AC=5;NS=8438;AC_Hom=0;AC_Het=5;AC_Hemi=0;MAF=0.000296279;HWE=1;NFAM=5
19	58168582	154261_2	N	]19:58168337]N	79.97	LOW	SVTYPE=BND;POS=58168337;STRANDS=+-:4;CIPOS=-9,8;CIEND=-9,8;CIPOS95=0,0;CIEND95=0,0;MATEID=154261_1;EVENT=154261;SECONDARY;SU=4;PE=0;SR=4;ALG=PROD;AF=0.000297;NSAMP=5;MSQ=13;AN=16834;AC=5;NS=8438;AC_Hom=0;AC_Het=5;AC_Hemi=0;MAF=0.000296279;HWE=1;NFAM=5
19	58177990	303401_2	N	[19:58039210[N	272.2	PASS	SVTYPE=BND;POS=58177990;STRANDS=--:22;CIPOS=-10,10;CIEND=-10,10;CIPOS95=0,0;CIEND95=0,0;MATEID=303401_1;EVENT=303401;SECONDARY;SU=22;PE=16;SR=6;ALG=PROD;AF=5.94e-05;NSAMP=1;MSQ=272.2;AN=16834;AC=1;NS=8438;AC_Hom=0;AC_Het=1;AC_Hemi=0;MAF=5.92557e-05;HWE=1;NFAM=1
19	58196712	154262	N	<DEL>	512.61	PASS	SVTYPE=DEL;POS=58196712;SVLEN=-6515;END=58203227;STRANDS=+-:22;CIPOS=-7,9;CIEND=-3,1;CIPOS95=0,0;CIEND95=0,0;SU=22;PE=9;SR=13;ALG=PROD;AF=5.94e-05;NSAMP=1;MSQ=512.61;AN=16834;AC=1;NS=8438;AC_Hom=0;AC_Het=1;AC_Hemi=0;MAF=5.92557e-05;HWE=1;NFAM=1
19	58199084	154263	N	<DEL>	165.29	PASS	SVTYPE=DEL;POS=58199084;SVLEN=-146;END=58199230;STRANDS=+-:7;CIPOS=-5,4;CIEND=-5,4;CIPOS95=0,0;CIEND95=0,0;SU=7;PE=0;SR=7;ALG=PROD;AF=5.94e-05;NSAMP=1;MSQ=164.75;AN=16834;AC=1;NS=8438;AC_Hom=0;AC_Het=1;AC_Hemi=0;MAF=5.92557e-05;HWE=1;NFAM=1
19	58247751	154265_1	N	N[19:58249625[	19304.4	PASS	SVTYPE=BND;POS=58247751;STRANDS=+-:720;CIPOS=-2,2;CIEND=-2,1;CIPOS95=0,0;CIEND95=0,0;MATEID=154265_2;EVENT=154265;SU=720;PE=444;SR=276;ALG=PROD;AF=0.00303;NSAMP=51;MSQ=378.52;AN=16834;AC=51;NS=8438;AC_Hom=0;AC_Het=51;AC_Hemi=0;MAF=0.00302204;HWE=1;NFAM=50
19	58247811	154264_1	N	N[19:58247911[	3734.68	LOW	SVTYPE=BND;POS=58247811;STRANDS=+-:96;CIPOS=-5,4;CIEND=-4,4;CIPOS95=0,0;CIEND95=0,0;MATEID=154264_2;EVENT=154264;SU=96;PE=0;SR=96;ALG=PROD;AF=0.001366;NSAMP=23;MSQ=162.37;AN=16834;AC=23;NS=8438;AC_Hom=0;AC_Het=23;AC_Hemi=0;MAF=0.00136288;HWE=1;NFAM=21
19	58247911	154264_2	N	]19:58247811]N	3734.68	LOW	SVTYPE=BND;POS=58247811;STRANDS=+-:96;CIPOS=-4,4;CIEND=-5,4;CIPOS95=0,0;CIEND95=0,0;MATEID=154264_1;EVENT=154264;SECONDARY;SU=96;PE=0;SR=96;ALG=PROD;AF=0.001366;NSAMP=23;MSQ=162.37;AN=16834;AC=23;NS=8438;AC_Hom=0;AC_Het=23;AC_Hemi=0;MAF=0.00136288;HWE=1;NFAM=21
19	58249625	154265_2	N	]19:58247751]N	19304.4	PASS	SVTYPE=BND;POS=58247751;STRANDS=+-:720;CIPOS=-2,1;CIEND=-2,2;CIPOS95=0,0;CIEND95=0,0;MATEID=154265_1;EVENT=154265;SECONDARY;SU=720;PE=444;SR=276;ALG=PROD;AF=0.00303;NSAMP=51;MSQ=378.52;AN=16834;AC=51;NS=8438;AC_Hom=0;AC_Het=51;AC_Hemi=0;MAF=0.00302204;HWE=1;NFAM=50
19	58253413	26040_1	N	]20:2806948]N	134.63	LOW	SVTYPE=BND;POS=58253413;STRANDS=-+:8;IMPRECISE;CIPOS=-339,25;CIEND=-30,275;CIPOS95=-94,25;CIEND95=-30,66;MATEID=26040_2;EVENT=26040;SU=8;PE=8;SR=0;ALG=PROD;AF=5.94e-05;NSAMP=1;MSQ=134.63;AN=16834;AC=1;NS=8438;AC_Hom=0;AC_Het=1;AC_Hemi=0;MAF=5.92557e-05;HWE=1;NFAM=1
19	58277407	269557	N	<DUP>	370.24	PASS	SVTYPE=DUP;POS=58277407;SVLEN=7503;END=58284910;STRANDS=-+:28;IMPRECISE;CIPOS=-112,10;CIEND=-10,261;CIPOS95=-21,2;CIEND95=0,41;SU=28;PE=28;SR=0;ALG=PROD;AF=0.0001188;NSAMP=1;MSQ=368.9;AN=16834;AC=2;NS=8438;AC_Hom=2;AC_Het=0;AC_Hemi=0;MAF=0.000118511;HWE=5.92593e-05;NFAM=1
19	58293968	154266	N	<DEL>	2534.75	PASS	SVTYPE=DEL;POS=58293968;SVLEN=-370;END=58294338;STRANDS=+-:70;CIPOS=-24,23;CIEND=-30,30;CIPOS95=0,0;CIEND95=0,0;SU=70;PE=44;SR=26;ALG=PROD;AF=0.0001782;NSAMP=2;MSQ=1267.38;AN=16834;AC=3;NS=8438;AC_Hom=2;AC_Het=1;AC_Hemi=0;MAF=0.000177767;HWE=0.000177778;NFAM=2
19	58294887	269558	N	<DUP>	180.75	PASS	SVTYPE=DUP;POS=58294887;SVLEN=1174;END=58296061;STRANDS=-+:16;IMPRECISE;CIPOS=-10,9;CIEND=-8,10;CIPOS95=-2,0;CIEND95=-1,1;SU=16;PE=14;SR=2;ALG=PROD;AF=5.94e-05;NSAMP=1;MSQ=179.75;AN=16834;AC=1;NS=8438;AC_Hom=0;AC_Het=1;AC_Hemi=0;MAF=5.92557e-05;HWE=1;NFAM=1
19	58295924	67194_2	N	N[7:20355794[	245.33	LOW	SVTYPE=BND;POS=58295924;STRANDS=-+:4;IMPRECISE;CIPOS=-10,415;CIEND=-438,7;CIPOS95=-1,154;CIEND95=-164,0;MATEID=67194_1;EVENT=67194;SECONDARY;SU=4;PE=4;SR=0;ALG=PROD;AF=0.0008317;NSAMP=14;MSQ=16.26;AN=16834;AC=14;NS=8438;AC_Hom=0;AC_Het=14;AC_Hemi=0;MAF=0.00082958;HWE=1;NFAM=14
19	58310201	303402_1	N	N]19:58358762]	56.73	LOW	SVTYPE=BND;POS=58310201;STRANDS=++:7;IMPRECISE;CIPOS=-10,326;CIEND=-10,348;CIPOS95=-2,93;CIEND95=-2,73;MATEID=303402_2;EVENT=303402;SU=7;PE=7;SR=0;ALG=PROD;AF=5.94e-05;NSAMP=1;MSQ=56.73;AN=16834;AC=1;NS=8438;AC_Hom=0;AC_Het=1;AC_Hemi=0;MAF=5.92557e-05;HWE=1;NFAM=1
19	58317301	154267_1	N	N[19:58317562[	4389.24	PASS	SVTYPE=BND;POS=58317301;STRANDS=+-:56;CIPOS=-30,29;CIEND=-30,29;CIPOS95=0,0;CIEND95=0,0;MATEID=154267_2;EVENT=154267;SU=56;PE=15;SR=41;ALG=PROD;AF=0.00101;NSAMP=17;MSQ=258.18;AN=16834;AC=17;NS=8438;AC_Hom=0;AC_Het=17;AC_Hemi=0;MAF=0.00100735;HWE=1;NFAM=17
19	58317562	154267_2	N	]19:58317301]N	4389.24	PASS	SVTYPE=BND;POS=58317301;STRANDS=+-:56;CIPOS=-30,29;CIEND=-30,29;CIPOS95=0,0;CIEND95=0,0;MATEID=154267_1;EVENT=154267;SECONDARY;SU=56;PE=15;SR=41;ALG=PROD;AF=0.00101;NSAMP=17;MSQ=258.18;AN=16834;AC=17;NS=8438;AC_Hom=0;AC_Het=17;AC_Hemi=0;MAF=0.00100735;HWE=1;NFAM=17
19	58321251	154268_1	N	N[19:58321581[	45.96	LOW	SVTYPE=BND;POS=58321251;STRANDS=+-:8;CIPOS=-29,28;CIEND=-29,28;CIPOS95=0,0;CIEND95=0,0;MATEID=154268_2;EVENT=154268;SU=8;PE=0;SR=8;ALG=PROD;AF=0.0001188;NSAMP=2;MSQ=19.37;AN=16834;AC=2;NS=8438;AC_Hom=0;AC_Het=2;AC_Hemi=0;MAF=0.000118511;HWE=1;NFAM=2
19	58321581	154268_2	N	]19:58321251]N	45.96	LOW	SVTYPE=BND;POS=58321251;STRANDS=+-:8;CIPOS=-29,28;CIEND=-29,28;CIPOS95=0,0;CIEND95=0,0;MATEID=154268_1;EVENT=154268;SECONDARY;SU=8;PE=0;SR=8;ALG=PROD;AF=0.0001188;NSAMP=2;MSQ=19.37;AN=16834;AC=2;NS=8438;AC_Hom=0;AC_Het=2;AC_Hemi=0;MAF=0.000118511;HWE=1;NFAM=2
19	58322235	269559	N	<DUP>	342.57	PASS	SVTYPE=DUP;POS=58322235;SVLEN=13403;END=58335638;STRANDS=-+:32;IMPRECISE;CIPOS=-136,30;CIEND=-30,316;CIPOS95=-22,22;CIEND95=-30,34;SU=32;PE=32;SR=0;ALG=PROD;AF=0.0003564;NSAMP=5;MSQ=67.35;AN=16834;AC=6;NS=8438;AC_Hom=2;AC_Het=4;AC_Hemi=0;MAF=0.000355534;HWE=0.000888731;NFAM=5
19	58324598	303403_1	N	N]19:58350636]	3901.97	LOW	SVTYPE=BND;POS=58324598;STRANDS=++:412;IMPRECISE;CIPOS=-10,44;CIEND=-9,40;CIPOS95=-1,1;CIEND95=0,0;MATEID=303403_2;EVENT=303403;SU=412;PE=410;SR=2;ALG=PROD;AF=0.004752;NSAMP=80;MSQ=48.53;AN=16834;AC=80;NS=8438;AC_Hom=0;AC_Het=80;AC_Hemi=0;MAF=0.00474046;HWE=1;NFAM=80
19	58327740	24741_2	N	N]17:74707078]	65.56	LOW	SVTYPE=BND;POS=58327740;STRANDS=++:6;IMPRECISE;CIPOS=-10,430;CIEND=-6,453;CIPOS95=-1,144;CIEND95=0,169;MATEID=24741_1;EVENT=24741;SECONDARY;SU=6;PE=6;SR=0;ALG=PROD;AF=5.94e-05;NSAMP=1;MSQ=65.56;AN=16834;AC=1;NS=8438;AC_Hom=0;AC_Het=1;AC_Hemi=0;MAF=5.92557e-05;HWE=1;NFAM=1
19	58327802	30945_2	N	[2:162196008[N	22.82	LOW	SVTYPE=BND;POS=58327802;STRANDS=--:4;IMPRECISE;CIPOS=-248,10;CIEND=-538,10;CIPOS95=-115,2;CIEND95=-181,0;MATEID=30945_1;EVENT=30945;SECONDARY;SU=4;PE=4;SR=0;ALG=PROD;AF=5.94e-05;NSAMP=1;MSQ=20.89;AN=16834;AC=1;NS=8438;AC_Hom=0;AC_Het=1;AC_Hemi=0;MAF=5.92557e-05;HWE=1;NFAM=1
19	58328447	302610_2	N	[19:14903101[N	491.51	PASS	SVTYPE=BND;POS=58328447;STRANDS=--:25;CIPOS=-10,9;CIEND=-3,0;CIPOS95=0,0;CIEND95=0,0;MATEID=302610_1;EVENT=302610;SECONDARY;SU=25;PE=13;SR=12;ALG=PROD;AF=5.94e-05;NSAMP=1;MSQ=491.51;AN=16834;AC=1;NS=8438;AC_Hom=0;AC_Het=1;AC_Hemi=0;MAF=5.92557e-05;HWE=1;NFAM=1
19	58330631	303404	N	<INV>	11721.6	LOW	SVTYPE=INV;POS=58330631;SVLEN=97840;END=58428471;STRANDS=++:1,--:572;IMPRECISE;CIPOS=-653,50;CIEND=-410,168;CIPOS95=-180,50;CIEND95=-103,103;SU=573;PE=572;SR=1;ALG=SUM;AF=0.01776;NSAMP=299;MSQ=38.62;RETAINED;AN=16834;AC=299;NS=8438;AC_Hom=0;AC_Het=300;AC_Hemi=0;MAF=0.0177767;HWE=0.116989;NFAM=279
19	58335192	303407_1	N	[19:58526325[N	6433.02	LOW	SVTYPE=BND;POS=58335192;STRANDS=--:935;IMPRECISE;CIPOS=-182,10;CIEND=-158,17;CIPOS95=-5,5;CIEND95=-2,2;MATEID=303407_2;EVENT=303407;SU=935;PE=935;SR=0;ALG=PROD;AF=0.01081;NSAMP=182;MSQ=34.6;AN=16834;AC=182;NS=8438;AC_Hom=0;AC_Het=182;AC_Hemi=0;MAF=0.0107845;HWE=1;NFAM=178
19	58335476	303406_1	N	N]19:58526104]	191983	LOW	SVTYPE=BND;POS=58335476;STRANDS=++:14402;CIPOS=-7,64;CIEND=-8,17;CIPOS95=0,0;CIEND95=0,0;MATEID=303406_2;EVENT=303406;SU=14402;PE=14402;SR=0;ALG=PROD;AF=0.1154;NSAMP=1943;MSQ=98.52;AN=16834;AC=1943;NS=8438;AC_Hom=0;AC_Het=1947;AC_Hemi=0;MAF=0.115371;HWE=0;NFAM=1765
19	58338603	26018_1	N	N]20:13863765]	9796.46	LOW	SVTYPE=BND;POS=58338603;STRANDS=++:28;IMPRECISE;CIPOS=-81,471;CIEND=-50,507;CIPOS95=-81,93;CIEND95=-50,91;MATEID=26018_2;EVENT=26018;SU=28;PE=28;SR=0;ALG=SUM;AF=0.009505;NSAMP=160;MSQ=61.11;AN=16834;AC=160;NS=8438;AC_Hom=0;AC_Het=160;AC_Hemi=0;MAF=0.00948092;HWE=1;NFAM=160
19	58338677	26083_1	N	[20:13863502[N	3885.78	LOW	SVTYPE=BND;POS=58338677;STRANDS=--:21;IMPRECISE;CIPOS=-259,50;CIEND=-302,50;CIPOS95=-49,49;CIEND95=-90,50;MATEID=26083_2;EVENT=26083;SU=21;PE=21;SR=0;ALG=PROD;AF=0.006;NSAMP=101;MSQ=38.16;AN=16834;AC=101;NS=8438;AC_Hom=0;AC_Het=101;AC_Hemi=0;MAF=0.00598483;HWE=1;NFAM=101
19	58341463	303409_1	N	N]19:58400598]	23.81	LOW	SVTYPE=BND;POS=58341463;STRANDS=++:5;IMPRECISE;CIPOS=-10,455;CIEND=-10,460;CIPOS95=-1,150;CIEND95=-1,152;MATEID=303409_2;EVENT=303409;SU=5;PE=5;SR=0;ALG=PROD;AF=5.94e-05;NSAMP=1;MSQ=23.81;AN=16834;AC=1;NS=8438;AC_Hom=0;AC_Het=1;AC_Hemi=0;MAF=5.92557e-05;HWE=1;NFAM=1
19	58341699	303408_1	N	[19:58400398[N	14.92	LOW	SVTYPE=BND;POS=58341699;STRANDS=--:5;IMPRECISE;CIPOS=-221,10;CIEND=-328,10;CIPOS95=-100,2;CIEND95=-150,1;MATEID=303408_2;EVENT=303408;SU=5;PE=5;SR=0;ALG=PROD;AF=5.94e-05;NSAMP=1;MSQ=14.92;AN=16834;AC=1;NS=8438;AC_Hom=0;AC_Het=1;AC_Hemi=0;MAF=5.92557e-05;HWE=1;NFAM=1
19	58343273	154269	N	<DEL>	256.2	PASS	SVTYPE=DEL;POS=58343273;SVLEN=-334;END=58343607;STRANDS=+-:7;IMPRECISE;CIPOS=-10,9;CIEND=-10,9;CIPOS95=-1,1;CIEND95=-1,1;SU=7;PE=4;SR=3;ALG=PROD;AF=5.94e-05;NSAMP=1;MSQ=254.61;AN=16834;AC=1;NS=8438;AC_Hom=0;AC_Het=1;AC_Hemi=0;MAF=5.92557e-05;HWE=1;NFAM=1
19	58349624	154270_1	N	N[19:58349887[	35.51	LOW	SVTYPE=BND;POS=58349624;STRANDS=+-:5;CIPOS=-10,10;CIEND=-10,10;CIPOS95=0,0;CIEND95=0,0;MATEID=154270_2;EVENT=154270;SU=5;PE=0;SR=5;ALG=PROD;AF=0.0001188;NSAMP=2;MSQ=16.75;AN=16834;AC=2;NS=8438;AC_Hom=0;AC_Het=2;AC_Hemi=0;MAF=0.000118511;HWE=1;NFAM=2
19	58349887	154270_2	N	]19:58349624]N	35.51	LOW	SVTYPE=BND;POS=58349624;STRANDS=+-:5;CIPOS=-10,10;CIEND=-10,10;CIPOS95=0,0;CIEND95=0,0;MATEID=154270_1;EVENT=154270;SECONDARY;SU=5;PE=0;SR=5;ALG=PROD;AF=0.0001188;NSAMP=2;MSQ=16.75;AN=16834;AC=2;NS=8438;AC_Hom=0;AC_Het=2;AC_Hemi=0;MAF=0.000118511;HWE=1;NFAM=2
19	58350109	303411_1	N	N]19:58388738]	35.82	LOW	SVTYPE=BND;POS=58350109;STRANDS=++:5;IMPRECISE;CIPOS=-10,401;CIEND=-10,418;CIPOS95=-1,128;CIEND95=-1,122;MATEID=303411_2;EVENT=303411;SU=5;PE=5;SR=0;ALG=PROD;AF=5.94e-05;NSAMP=1;MSQ=35.82;AN=16834;AC=1;NS=8438;AC_Hom=0;AC_Het=1;AC_Hemi=0;MAF=5.92557e-05;HWE=1;NFAM=1
19	58350552	303410_1	N	[19:58388230[N	20.82	LOW	SVTYPE=BND;POS=58350552;STRANDS=--:5;IMPRECISE;CIPOS=-271,10;CIEND=-274,10;CIPOS95=-139,1;CIEND95=-142,1;MATEID=303410_2;EVENT=303410;SU=5;PE=5;SR=0;ALG=PROD;AF=5.94e-05;NSAMP=1;MSQ=20.82;AN=16834;AC=1;NS=8438;AC_Hom=0;AC_Het=1;AC_Hemi=0;MAF=5.92557e-05;HWE=1;NFAM=1
19	58350636	303403_2	N	N]19:58324598]	3901.97	LOW	SVTYPE=BND;POS=58350636;STRANDS=++:412;IMPRECISE;CIPOS=-9,40;CIEND=-10,44;CIPOS95=0,0;CIEND95=-1,1;MATEID=303403_1;EVENT=303403;SECONDARY;SU=412;PE=410;SR=2;ALG=PROD;AF=0.004752;NSAMP=80;MSQ=48.53;AN=16834;AC=80;NS=8438;AC_Hom=0;AC_Het=80;AC_Hemi=0;MAF=0.00474046;HWE=1;NFAM=80
19	58352759	303412_1	N	[19:58385977[N	36.7	LOW	SVTYPE=BND;POS=58352759;STRANDS=--:8;IMPRECISE;CIPOS=-228,30;CIEND=-279,30;CIPOS95=-81,30;CIEND95=-113,30;MATEID=303412_2;EVENT=303412;SU=8;PE=8;SR=0;ALG=PROD;AF=0.0001188;NSAMP=2;MSQ=18.35;AN=16834;AC=2;NS=8438;AC_Hom=0;AC_Het=2;AC_Hemi=0;MAF=0.000118511;HWE=1;NFAM=2
19	58354911	26185_1	N	[22:24195866[N	25.27	LOW	SVTYPE=BND;POS=58354911;STRANDS=--:14;CIPOS=-3,2;CIEND=-10,10;CIPOS95=0,0;CIEND95=0,0;MATEID=26185_2;EVENT=26185;SU=14;PE=4;SR=10;ALG=PROD;AF=5.94e-05;NSAMP=1;MSQ=23.56;AN=16834;AC=1;NS=8438;AC_Hom=0;AC_Het=1;AC_Hemi=0;MAF=5.92557e-05;HWE=1;NFAM=1
19	58358762	303402_2	N	N]19:58310201]	56.73	LOW	SVTYPE=BND;POS=58358762;STRANDS=++:7;IMPRECISE;CIPOS=-10,348;CIEND=-10,326;CIPOS95=-2,73;CIEND95=-2,93;MATEID=303402_1;EVENT=303402;SECONDARY;SU=7;PE=7;SR=0;ALG=PROD;AF=5.94e-05;NSAMP=1;MSQ=56.73;AN=16834;AC=1;NS=8438;AC_Hom=0;AC_Het=1;AC_Hemi=0;MAF=5.92557e-05;HWE=1;NFAM=1
19	58361379	303414_1	N	N]19:58427794]	26.74	LOW	SVTYPE=BND;POS=58361379;STRANDS=++:6;IMPRECISE;CIPOS=-10,427;CIEND=-10,409;CIPOS95=-1,139;CIEND95=-1,130;MATEID=303414_2;EVENT=303414;SU=6;PE=6;SR=0;ALG=PROD;AF=5.94e-05;NSAMP=1;MSQ=26.74;AN=16834;AC=1;NS=8438;AC_Hom=0;AC_Het=1;AC_Hemi=0;MAF=5.92557e-05;HWE=1;NFAM=1
19	58361577	303413_1	N	[19:58427505[N	81.34	LOW	SVTYPE=BND;POS=58361577;STRANDS=--:6;IMPRECISE;CIPOS=-176,10;CIEND=-227,10;CIPOS95=-75,2;CIEND95=-110,2;MATEID=303413_2;EVENT=303413;SU=6;PE=6;SR=0;ALG=PROD;AF=5.94e-05;NSAMP=1;MSQ=80.84;AN=16834;AC=1;NS=8438;AC_Hom=0;AC_Het=1;AC_Hemi=0;MAF=5.92557e-05;HWE=1;NFAM=1
19	58364152	154271	N	<DEL>	1402.76	PASS	SVTYPE=DEL;POS=58364152;SVLEN=-1976;END=58366128;STRANDS=+-:53;CIPOS=-26,30;CIEND=-24,22;CIPOS95=0,0;CIEND95=0,0;SU=53;PE=38;SR=15;ALG=PROD;AF=0.0001188;NSAMP=2;MSQ=701.38;AN=16834;AC=2;NS=8438;AC_Hom=0;AC_Het=2;AC_Hemi=0;MAF=0.000118511;HWE=1;NFAM=2
19	58367617	303415_1	N	N]19:58423448]	183.97	LOW	SVTYPE=BND;POS=58367617;STRANDS=++:32;IMPRECISE;CIPOS=-31,370;CIEND=-145,327;CIPOS95=-31,50;CIEND95=-114,114;MATEID=303415_2;EVENT=303415;SU=32;PE=32;SR=0;ALG=PROD;AF=0.0004158;NSAMP=7;MSQ=24.88;AN=16834;AC=7;NS=8438;AC_Hom=0;AC_Het=7;AC_Hemi=0;MAF=0.00041479;HWE=1;NFAM=7
19	58368037	303416_1	N	[19:58432151[N	98.69	LOW	SVTYPE=BND;POS=58368037;STRANDS=--:8;IMPRECISE;CIPOS=-296,10;CIEND=-101,10;CIPOS95=-129,1;CIEND95=-41,3;MATEID=303416_2;EVENT=303416;SU=8;PE=8;SR=0;ALG=PROD;AF=5.94e-05;NSAMP=1;MSQ=98.69;AN=16834;AC=1;NS=8438;AC_Hom=0;AC_Het=1;AC_Hemi=0;MAF=5.92557e-05;HWE=1;NFAM=1
19	58369008	154272	N	<DEL>	605.41	PASS	SVTYPE=DEL;POS=58369008;SVLEN=-2194;END=58371202;STRANDS=+-:21;CIPOS=-9,10;CIEND=-10,10;CIPOS95=0,0;CIEND95=0,0;SU=21;PE=9;SR=12;ALG=PROD;AF=5.94e-05;NSAMP=1;MSQ=605.41;AN=16834;AC=1;NS=8438;AC_Hom=0;AC_Het=1;AC_Hemi=0;MAF=5.92557e-05;HWE=1;NFAM=1
19	58369549	154273	N	<DEL>	185.73	PASS	SVTYPE=DEL;POS=58369549;SVLEN=-2163;END=58371712;STRANDS=+-:9;IMPRECISE;CIPOS=-6,10;CIEND=-10,9;CIPOS95=-2,3;CIEND95=-3,1;SU=9;PE=8;SR=1;ALG=PROD;AF=5.94e-05;NSAMP=1;MSQ=185.73;AN=16834;AC=1;NS=8438;AC_Hom=0;AC_Het=1;AC_Hemi=0;MAF=5.92557e-05;HWE=1;NFAM=1
19	58373976	303417_1	N	[19:58419029[N	146.72	LOW	SVTYPE=BND;POS=58373976;STRANDS=--:10;IMPRECISE;CIPOS=-237,10;CIEND=-156,10;CIPOS95=-85,2;CIEND95=-68,2;MATEID=303417_2;EVENT=303417;SU=10;PE=10;SR=0;ALG=PROD;AF=5.94e-05;NSAMP=1;MSQ=146.72;AN=16834;AC=1;NS=8438;AC_Hom=0;AC_Het=1;AC_Hemi=0;MAF=5.92557e-05;HWE=1;NFAM=1
19	58375586	303418_1	N	N]19:58418021]	311.87	LOW	SVTYPE=BND;POS=58375586;STRANDS=++:26;IMPRECISE;CIPOS=-30,341;CIEND=-50,358;CIPOS95=-30,53;CIEND95=-50,59;MATEID=303418_2;EVENT=303418;SU=26;PE=26;SR=0;ALG=PROD;AF=0.0007722;NSAMP=13;MSQ=23.24;AN=16834;AC=13;NS=8438;AC_Hom=0;AC_Het=13;AC_Hemi=0;MAF=0.000770325;HWE=1;NFAM=13
19	58379014	75124_2	N	N]9:128027955]	80.59	LOW	SVTYPE=BND;POS=58379014;STRANDS=++:4;IMPRECISE;CIPOS=-10,536;CIEND=-10,433;CIPOS95=-1,174;CIEND95=-1,135;MATEID=75124_1;EVENT=75124;SECONDARY;SU=4;PE=4;SR=0;ALG=PROD;AF=0.0002376;NSAMP=4;MSQ=12.83;AN=16834;AC=4;NS=8438;AC_Hom=0;AC_Het=4;AC_Hemi=0;MAF=0.000237023;HWE=1;NFAM=4
19	58385977	303412_2	N	[19:58352759[N	36.7	LOW	SVTYPE=BND;POS=58385977;STRANDS=--:8;IMPRECISE;CIPOS=-279,30;CIEND=-228,30;CIPOS95=-113,30;CIEND95=-81,30;MATEID=303412_1;EVENT=303412;SECONDARY;SU=8;PE=8;SR=0;ALG=PROD;AF=0.0001188;NSAMP=2;MSQ=18.35;AN=16834;AC=2;NS=8438;AC_Hom=0;AC_Het=2;AC_Hemi=0;MAF=0.000118511;HWE=1;NFAM=2
19	58388230	303410_2	N	[19:58350552[N	20.82	LOW	SVTYPE=BND;POS=58388230;STRANDS=--:5;IMPRECISE;CIPOS=-274,10;CIEND=-271,10;CIPOS95=-142,1;CIEND95=-139,1;MATEID=303410_1;EVENT=303410;SECONDARY;SU=5;PE=5;SR=0;ALG=PROD;AF=5.94e-05;NSAMP=1;MSQ=20.82;AN=16834;AC=1;NS=8438;AC_Hom=0;AC_Het=1;AC_Hemi=0;MAF=5.92557e-05;HWE=1;NFAM=1
19	58388738	303411_2	N	N]19:58350109]	35.82	LOW	SVTYPE=BND;POS=58388738;STRANDS=++:5;IMPRECISE;CIPOS=-10,418;CIEND=-10,401;CIPOS95=-1,122;CIEND95=-1,128;MATEID=303411_1;EVENT=303411;SECONDARY;SU=5;PE=5;SR=0;ALG=PROD;AF=5.94e-05;NSAMP=1;MSQ=35.82;AN=16834;AC=1;NS=8438;AC_Hom=0;AC_Het=1;AC_Hemi=0;MAF=5.92557e-05;HWE=1;NFAM=1
19	58394499	154274_1	N	N[19:58394769[	154.29	LOW	SVTYPE=BND;POS=58394499;STRANDS=+-:4;CIPOS=-9,8;CIEND=-9,8;CIPOS95=0,0;CIEND95=0,0;MATEID=154274_2;EVENT=154274;SU=4;PE=0;SR=4;ALG=PROD;AF=0.0007128;NSAMP=12;MSQ=11.45;AN=16834;AC=12;NS=8438;AC_Hom=0;AC_Het=12;AC_Hemi=0;MAF=0.000711069;HWE=1;NFAM=12
19	58394769	154274_2	N	]19:58394499]N	154.29	LOW	SVTYPE=BND;POS=58394499;STRANDS=+-:4;CIPOS=-9,8;CIEND=-9,8;CIPOS95=0,0;CIEND95=0,0;MATEID=154274_1;EVENT=154274;SECONDARY;SU=4;PE=0;SR=4;ALG=PROD;AF=0.0007128;NSAMP=12;MSQ=11.45;AN=16834;AC=12;NS=8438;AC_Hom=0;AC_Het=12;AC_Hemi=0;MAF=0.000711069;HWE=1;NFAM=12
19	58400398	303408_2	N	[19:58341699[N	14.92	LOW	SVTYPE=BND;POS=58400398;STRANDS=--:5;IMPRECISE;CIPOS=-328,10;CIEND=-221,10;CIPOS95=-150,1;CIEND95=-100,2;MATEID=303408_1;EVENT=303408;SECONDARY;SU=5;PE=5;SR=0;ALG=PROD;AF=5.94e-05;NSAMP=1;MSQ=14.92;AN=16834;AC=1;NS=8438;AC_Hom=0;AC_Het=1;AC_Hemi=0;MAF=5.92557e-05;HWE=1;NFAM=1
19	58400598	303409_2	N	N]19:58341463]	23.81	LOW	SVTYPE=BND;POS=58400598;STRANDS=++:5;IMPRECISE;CIPOS=-10,460;CIEND=-10,455;CIPOS95=-1,152;CIEND95=-1,150;MATEID=303409_1;EVENT=303409;SECONDARY;SU=5;PE=5;SR=0;ALG=PROD;AF=5.94e-05;NSAMP=1;MSQ=23.81;AN=16834;AC=1;NS=8438;AC_Hom=0;AC_Het=1;AC_Hemi=0;MAF=5.92557e-05;HWE=1;NFAM=1
19	58406639	26036_1	N	]20:287022]N	77.01	LOW	SVTYPE=BND;POS=58406639;STRANDS=-+:10;IMPRECISE;CIPOS=-278,2;CIEND=-10,293;CIPOS95=-119,0;CIEND95=-2,58;MATEID=26036_2;EVENT=26036;SU=10;PE=10;SR=0;ALG=PROD;AF=0.0001188;NSAMP=2;MSQ=36.13;AN=16834;AC=2;NS=8438;AC_Hom=0;AC_Het=2;AC_Hemi=0;MAF=0.000118511;HWE=1;NFAM=2
19	58406703	26035_1	N	N[20:286913[	379.7	LOW	SVTYPE=BND;POS=58406703;STRANDS=+-:59;CIPOS=-4,10;CIEND=-10,9;CIPOS95=0,0;CIEND95=0,0;MATEID=26035_2;EVENT=26035;SU=59;PE=32;SR=27;ALG=PROD;AF=0.001129;NSAMP=19;MSQ=19.04;AN=16834;AC=19;NS=8438;AC_Hom=0;AC_Het=19;AC_Hemi=0;MAF=0.00112586;HWE=1;NFAM=18
19	58416158	269560_1	N	]19:58416562]N	3265.23	LOW	SVTYPE=BND;POS=58416158;STRANDS=-+:182;CIPOS=-7,6;CIEND=-5,6;CIPOS95=0,0;CIEND95=0,0;MATEID=269560_2;EVENT=269560;SU=182;PE=145;SR=37;ALG=PROD;AF=0.003802;NSAMP=64;MSQ=50.78;AN=16834;AC=64;NS=8438;AC_Hom=0;AC_Het=64;AC_Hemi=0;MAF=0.00379237;HWE=1;NFAM=62
19	58416562	269560_2	N	N[19:58416158[	3265.23	LOW	SVTYPE=BND;POS=58416158;STRANDS=-+:182;CIPOS=-5,6;CIEND=-7,6;CIPOS95=0,0;CIEND95=0,0;MATEID=269560_1;EVENT=269560;SECONDARY;SU=182;PE=145;SR=37;ALG=PROD;AF=0.003802;NSAMP=64;MSQ=50.78;AN=16834;AC=64;NS=8438;AC_Hom=0;AC_Het=64;AC_Hemi=0;MAF=0.00379237;HWE=1;NFAM=62
19	58418021	303418_2	N	N]19:58375586]	311.87	LOW	SVTYPE=BND;POS=58418021;STRANDS=++:26;IMPRECISE;CIPOS=-50,358;CIEND=-30,341;CIPOS95=-50,59;CIEND95=-30,53;MATEID=303418_1;EVENT=303418;SECONDARY;SU=26;PE=26;SR=0;ALG=PROD;AF=0.0007722;NSAMP=13;MSQ=23.24;AN=16834;AC=13;NS=8438;AC_Hom=0;AC_Het=13;AC_Hemi=0;MAF=0.000770325;HWE=1;NFAM=13
19	58419029	303417_2	N	[19:58373976[N	146.72	LOW	SVTYPE=BND;POS=58419029;STRANDS=--:10;IMPRECISE;CIPOS=-156,10;CIEND=-237,10;CIPOS95=-68,2;CIEND95=-85,2;MATEID=303417_1;EVENT=303417;SECONDARY;SU=10;PE=10;SR=0;ALG=PROD;AF=5.94e-05;NSAMP=1;MSQ=146.72;AN=16834;AC=1;NS=8438;AC_Hom=0;AC_Het=1;AC_Hemi=0;MAF=5.92557e-05;HWE=1;NFAM=1
19	58423448	303415_2	N	N]19:58367617]	183.97	LOW	SVTYPE=BND;POS=58423448;STRANDS=++:32;IMPRECISE;CIPOS=-145,327;CIEND=-31,370;CIPOS95=-114,114;CIEND95=-31,50;MATEID=303415_1;EVENT=303415;SECONDARY;SU=32;PE=32;SR=0;ALG=PROD;AF=0.0004158;NSAMP=7;MSQ=24.88;AN=16834;AC=7;NS=8438;AC_Hom=0;AC_Het=7;AC_Hemi=0;MAF=0.00041479;HWE=1;NFAM=7
19	58427505	303413_2	N	[19:58361577[N	81.34	LOW	SVTYPE=BND;POS=58427505;STRANDS=--:6;IMPRECISE;CIPOS=-227,10;CIEND=-176,10;CIPOS95=-110,2;CIEND95=-75,2;MATEID=303413_1;EVENT=303413;SECONDARY;SU=6;PE=6;SR=0;ALG=PROD;AF=5.94e-05;NSAMP=1;MSQ=80.84;AN=16834;AC=1;NS=8438;AC_Hom=0;AC_Het=1;AC_Hemi=0;MAF=5.92557e-05;HWE=1;NFAM=1
19	58427794	303414_2	N	N]19:58361379]	26.74	LOW	SVTYPE=BND;POS=58427794;STRANDS=++:6;IMPRECISE;CIPOS=-10,409;CIEND=-10,427;CIPOS95=-1,130;CIEND95=-1,139;MATEID=303414_1;EVENT=303414;SECONDARY;SU=6;PE=6;SR=0;ALG=PROD;AF=5.94e-05;NSAMP=1;MSQ=26.74;AN=16834;AC=1;NS=8438;AC_Hom=0;AC_Het=1;AC_Hemi=0;MAF=5.92557e-05;HWE=1;NFAM=1
19	58429832	154275	N	<DEL>	323.81	PASS	SVTYPE=DEL;POS=58429832;SVLEN=-76;END=58429908;STRANDS=+-:12;CIPOS=-10,10;CIEND=-10,10;CIPOS95=0,0;CIEND95=0,0;SU=12;PE=0;SR=12;ALG=PROD;AF=5.94e-05;NSAMP=1;MSQ=323.75;AN=16834;AC=1;NS=8438;AC_Hom=0;AC_Het=1;AC_Hemi=0;MAF=5.92557e-05;HWE=1;NFAM=1
19	58432151	303416_2	N	[19:58368037[N	98.69	LOW	SVTYPE=BND;POS=58432151;STRANDS=--:8;IMPRECISE;CIPOS=-101,10;CIEND=-296,10;CIPOS95=-41,3;CIEND95=-129,1;MATEID=303416_1;EVENT=303416;SECONDARY;SU=8;PE=8;SR=0;ALG=PROD;AF=5.94e-05;NSAMP=1;MSQ=98.69;AN=16834;AC=1;NS=8438;AC_Hom=0;AC_Het=1;AC_Hemi=0;MAF=5.92557e-05;HWE=1;NFAM=1
19	58433840	154276	N	<DEL>	2616.21	PASS	SVTYPE=DEL;POS=58433840;SVLEN=-4931;END=58438771;STRANDS=+-:81;IMPRECISE;CIPOS=-8,314;CIEND=-291,6;CIPOS95=-8,29;CIEND95=-23,6;SU=81;PE=81;SR=0;ALG=PROD;AF=0.0004752;NSAMP=8;MSQ=327.03;AN=16834;AC=8;NS=8438;AC_Hom=0;AC_Het=8;AC_Hemi=0;MAF=0.000474046;HWE=1;NFAM=8
19	58433841	303419_1	N	N]19:58433894]	588.47	LOW	SVTYPE=BND;POS=58433841;STRANDS=++:31;CIPOS=-4,3;CIEND=-10,10;CIPOS95=0,0;CIEND95=0,0;MATEID=303419_2;EVENT=303419;SU=31;PE=1;SR=30;ALG=PROD;AF=0.0003564;NSAMP=6;MSQ=97.9;AN=16834;AC=6;NS=8438;AC_Hom=0;AC_Het=6;AC_Hemi=0;MAF=0.000355534;HWE=1;NFAM=6
19	58433846	303420_1	N	[19:58438772[N	297.61	LOW	SVTYPE=BND;POS=58433846;STRANDS=--:15;CIPOS=-24,23;CIEND=-24,23;CIPOS95=0,0;CIEND95=0,0;MATEID=303420_2;EVENT=303420;SU=15;PE=0;SR=15;ALG=PROD;AF=0.0002376;NSAMP=4;MSQ=74.39;AN=16834;AC=4;NS=8438;AC_Hom=0;AC_Het=4;AC_Hemi=0;MAF=0.000237023;HWE=1;NFAM=4
19	58433894	303419_2	N	N]19:58433841]	588.47	LOW	SVTYPE=BND;POS=58433894;STRANDS=++:31;CIPOS=-10,10;CIEND=-4,3;CIPOS95=0,0;CIEND95=0,0;MATEID=303419_1;EVENT=303419;SECONDARY;SU=31;PE=1;SR=30;ALG=PROD;AF=0.0003564;NSAMP=6;MSQ=97.9;AN=16834;AC=6;NS=8438;AC_Hom=0;AC_Het=6;AC_Hemi=0;MAF=0.000355534;HWE=1;NFAM=6
19	58435413	154277	N	<DEL>	224.11	PASS	SVTYPE=DEL;POS=58435413;SVLEN=-1153;END=58436566;STRANDS=+-:18;CIPOS=-26,30;CIEND=-30,29;CIPOS95=0,0;CIEND95=0,0;SU=18;PE=14;SR=4;ALG=PROD;AF=0.0001782;NSAMP=3;MSQ=74.7;AN=16834;AC=3;NS=8438;AC_Hom=0;AC_Het=3;AC_Hemi=0;MAF=0.000177767;HWE=1;NFAM=3
19	58438772	303420_2	N	[19:58433846[N	297.61	LOW	SVTYPE=BND;POS=58438772;STRANDS=--:15;CIPOS=-24,23;CIEND=-24,23;CIPOS95=0,0;CIEND95=0,0;MATEID=303420_1;EVENT=303420;SECONDARY;SU=15;PE=0;SR=15;ALG=PROD;AF=0.0002376;NSAMP=4;MSQ=74.39;AN=16834;AC=4;NS=8438;AC_Hom=0;AC_Het=4;AC_Hemi=0;MAF=0.000237023;HWE=1;NFAM=4
19	58467678	269561	N	<DUP>	52.47	PASS	SVTYPE=DUP;POS=58467678;SVLEN=3318;END=58470996;STRANDS=-+:6;IMPRECISE;CIPOS=-217,10;CIEND=-10,362;CIPOS95=-103,2;CIEND95=-1,89;SU=6;PE=6;SR=0;ALG=PROD;AF=5.94e-05;NSAMP=1;MSQ=51.34;AN=16834;AC=1;NS=8438;AC_Hom=0;AC_Het=1;AC_Hemi=0;MAF=5.92557e-05;HWE=1;NFAM=1
19	58482074	24742_2	N	N]17:40521280]	29.28	LOW	SVTYPE=BND;POS=58482074;STRANDS=++:4;CIPOS=-9,8;CIEND=-9,8;CIPOS95=0,0;CIEND95=0,0;MATEID=24742_1;EVENT=24742;SECONDARY;SU=4;PE=0;SR=4;ALG=PROD;AF=5.94e-05;NSAMP=1;MSQ=26.81;AN=16834;AC=1;NS=8438;AC_Hom=0;AC_Het=1;AC_Hemi=0;MAF=5.92557e-05;HWE=1;NFAM=1
19	58483616	4223_2	N	[1:51860518[N	122.54	LOW	SVTYPE=BND;POS=58483616;STRANDS=--:16;CIPOS=-10,10;CIEND=-10,10;CIPOS95=0,0;CIEND95=0,0;MATEID=4223_1;EVENT=4223;SECONDARY;SU=16;PE=7;SR=9;ALG=PROD;AF=5.94e-05;NSAMP=1;MSQ=122.54;AN=16834;AC=1;NS=8438;AC_Hom=0;AC_Het=1;AC_Hemi=0;MAF=5.92557e-05;HWE=1;NFAM=1
19	58483716	4224_2	N	N]1:51860520]	137.63	LOW	SVTYPE=BND;POS=58483716;STRANDS=++:15;CIPOS=-7,10;CIEND=-10,10;CIPOS95=0,0;CIEND95=0,0;MATEID=4224_1;EVENT=4224;SECONDARY;SU=15;PE=7;SR=8;ALG=PROD;AF=5.94e-05;NSAMP=1;MSQ=137.63;AN=16834;AC=1;NS=8438;AC_Hom=0;AC_Het=1;AC_Hemi=0;MAF=5.92557e-05;HWE=1;NFAM=1
19	58484657	154278_1	N	N[19:58484710[	152.98	LOW	SVTYPE=BND;POS=58484657;STRANDS=+-:6;CIPOS=-6,5;CIEND=-6,5;CIPOS95=0,0;CIEND95=0,0;MATEID=154278_2;EVENT=154278;SU=6;PE=0;SR=6;ALG=PROD;AF=5.94e-05;NSAMP=1;MSQ=152.86;AN=16834;AC=1;NS=8438;AC_Hom=0;AC_Het=1;AC_Hemi=0;MAF=5.92557e-05;HWE=1;NFAM=1
19	58484710	154278_2	N	]19:58484657]N	152.98	LOW	SVTYPE=BND;POS=58484657;STRANDS=+-:6;CIPOS=-6,5;CIEND=-6,5;CIPOS95=0,0;CIEND95=0,0;MATEID=154278_1;EVENT=154278;SECONDARY;SU=6;PE=0;SR=6;ALG=PROD;AF=5.94e-05;NSAMP=1;MSQ=152.86;AN=16834;AC=1;NS=8438;AC_Hom=0;AC_Het=1;AC_Hemi=0;MAF=5.92557e-05;HWE=1;NFAM=1
19	58497291	154279_1	N	N[19:58499085[	3352.36	PASS	SVTYPE=BND;POS=58497291;STRANDS=+-:169;IMPRECISE;CIPOS=-12,183;CIEND=-109,16;CIPOS95=-4,4;CIEND95=-4,4;MATEID=154279_2;EVENT=154279;SU=169;PE=169;SR=0;ALG=PROD;AF=0.0007722;NSAMP=13;MSQ=257.87;AN=16834;AC=13;NS=8438;AC_Hom=0;AC_Het=13;AC_Hemi=0;MAF=0.000770325;HWE=1;NFAM=13
19	58499085	154279_2	N	]19:58497291]N	3352.36	PASS	SVTYPE=BND;POS=58497291;STRANDS=+-:169;IMPRECISE;CIPOS=-109,16;CIEND=-12,183;CIPOS95=-4,4;CIEND95=-4,4;MATEID=154279_1;EVENT=154279;SECONDARY;SU=169;PE=169;SR=0;ALG=PROD;AF=0.0007722;NSAMP=13;MSQ=257.87;AN=16834;AC=13;NS=8438;AC_Hom=0;AC_Het=13;AC_Hemi=0;MAF=0.000770325;HWE=1;NFAM=13
19	58520187	269562	N	<DUP>	337.39	PASS	SVTYPE=DUP;POS=58520187;SVLEN=1397;END=58521584;STRANDS=-+:44;IMPRECISE;CIPOS=-172,50;CIEND=-56,324;CIPOS95=-33,33;CIEND95=-30,30;SU=44;PE=44;SR=0;ALG=PROD;AF=0.000297;NSAMP=5;MSQ=67.41;AN=16834;AC=5;NS=8438;AC_Hom=0;AC_Het=5;AC_Hemi=0;MAF=0.000296279;HWE=1;NFAM=5
19	58521443	154280_1	N	N[19:58521650[	83.57	LOW	SVTYPE=BND;POS=58521443;STRANDS=+-:4;CIPOS=-9,8;CIEND=-9,8;CIPOS95=0,0;CIEND95=0,0;MATEID=154280_2;EVENT=154280;SU=4;PE=0;SR=4;ALG=PROD;AF=0.0001188;NSAMP=2;MSQ=34.34;AN=16834;AC=2;NS=8438;AC_Hom=0;AC_Het=2;AC_Hemi=0;MAF=0.000118511;HWE=1;NFAM=2
19	58521650	154280_2	N	]19:58521443]N	83.57	LOW	SVTYPE=BND;POS=58521443;STRANDS=+-:4;CIPOS=-9,8;CIEND=-9,8;CIPOS95=0,0;CIEND95=0,0;MATEID=154280_1;EVENT=154280;SECONDARY;SU=4;PE=0;SR=4;ALG=PROD;AF=0.0001188;NSAMP=2;MSQ=34.34;AN=16834;AC=2;NS=8438;AC_Hom=0;AC_Het=2;AC_Hemi=0;MAF=0.000118511;HWE=1;NFAM=2
19	58524247	154281_1	N	N[19:58528309[	5101.8	PASS	SVTYPE=BND;POS=58524247;STRANDS=+-:226;CIPOS=-3,3;CIEND=-3,1;CIPOS95=0,0;CIEND95=0,0;MATEID=154281_2;EVENT=154281;SU=226;PE=121;SR=105;ALG=PROD;AF=0.0007128;NSAMP=12;MSQ=425.15;AN=16834;AC=12;NS=8438;AC_Hom=0;AC_Het=12;AC_Hemi=0;MAF=0.000711069;HWE=1;NFAM=11
19	58526104	303406_2	N	N]19:58335476]	191983	LOW	SVTYPE=BND;POS=58526104;STRANDS=++:14402;CIPOS=-8,17;CIEND=-7,64;CIPOS95=0,0;CIEND95=0,0;MATEID=303406_1;EVENT=303406;SECONDARY;SU=14402;PE=14402;SR=0;ALG=PROD;AF=0.1154;NSAMP=1943;MSQ=98.52;AN=16834;AC=1943;NS=8438;AC_Hom=0;AC_Het=1947;AC_Hemi=0;MAF=0.115371;HWE=0;NFAM=1765
19	58526325	303407_2	N	[19:58335192[N	6433.02	LOW	SVTYPE=BND;POS=58526325;STRANDS=--:935;IMPRECISE;CIPOS=-158,17;CIEND=-182,10;CIPOS95=-2,2;CIEND95=-5,5;MATEID=303407_1;EVENT=303407;SECONDARY;SU=935;PE=935;SR=0;ALG=PROD;AF=0.01081;NSAMP=182;MSQ=34.6;AN=16834;AC=182;NS=8438;AC_Hom=0;AC_Het=182;AC_Hemi=0;MAF=0.0107845;HWE=1;NFAM=178
19	58528186	154282	N	<DEL>	356.56	PASS	SVTYPE=DEL;POS=58528186;SVLEN=-425;END=58528611;STRANDS=+-:8;CIPOS=-10,10;CIEND=-9,6;CIPOS95=0,0;CIEND95=0,0;SU=8;PE=4;SR=4;ALG=PROD;AF=5.94e-05;NSAMP=1;MSQ=356.56;AN=16834;AC=1;NS=8438;AC_Hom=0;AC_Het=1;AC_Hemi=0;MAF=5.92557e-05;HWE=1;NFAM=1
19	58528309	154281_2	N	]19:58524247]N	5101.8	PASS	SVTYPE=BND;POS=58524247;STRANDS=+-:226;CIPOS=-3,1;CIEND=-3,3;CIPOS95=0,0;CIEND95=0,0;MATEID=154281_1;EVENT=154281;SECONDARY;SU=226;PE=121;SR=105;ALG=PROD;AF=0.0007128;NSAMP=12;MSQ=425.15;AN=16834;AC=12;NS=8438;AC_Hom=0;AC_Het=12;AC_Hemi=0;MAF=0.000711069;HWE=1;NFAM=11
19	58533921	24743_2	N	N[17:76923092[	315.18	LOW	SVTYPE=BND;POS=58533921;STRANDS=-+:4;CIPOS=-9,8;CIEND=-9,8;CIPOS95=0,0;CIEND95=0,0;MATEID=24743_1;EVENT=24743;SECONDARY;SU=4;PE=0;SR=4;ALG=PROD;AF=0.0009505;NSAMP=16;MSQ=18.31;AN=16834;AC=16;NS=8438;AC_Hom=0;AC_Het=16;AC_Hemi=0;MAF=0.000948092;HWE=1;NFAM=16
19	58535981	154283	N	<DEL>	74.7	PASS	SVTYPE=DEL;POS=58535981;SVLEN=-1832;END=58537813;STRANDS=+-:6;IMPRECISE;CIPOS=-10,353;CIEND=-310,7;CIPOS95=-2,93;CIEND95=-102,0;SU=6;PE=6;SR=0;ALG=PROD;AF=5.94e-05;NSAMP=1;MSQ=74.7;AN=16834;AC=1;NS=8438;AC_Hom=0;AC_Het=1;AC_Hemi=0;MAF=5.92557e-05;HWE=1;NFAM=1
19	58537915	154284	N	<DEL>	12800.7	PASS	SVTYPE=DEL;POS=58537915;SVLEN=-5320;END=58543235;STRANDS=+-:584;IMPRECISE;CIPOS=-13,132;CIEND=-54,10;CIPOS95=-1,1;CIEND95=-2,2;SU=584;PE=584;SR=0;ALG=PROD;AF=0.005049;NSAMP=85;MSQ=150.58;AN=16834;AC=85;NS=8438;AC_Hom=0;AC_Het=85;AC_Hemi=0;MAF=0.00503674;HWE=1;NFAM=85
19	58544645	154285	N	<DEL:ME:SINE|Alu|AluSg>	84.95	PASS	SVTYPE=MEI;POS=58544645;SVLEN=-342;END=58544987;STRANDS=+-:5;CIPOS=-10,10;CIEND=-10,10;CIPOS95=0,0;CIEND95=0,0;SU=5;PE=0;SR=5;ALG=PROD;AF=5.94e-05;NSAMP=1;MSQ=83.85;AN=16834;AC=1;NS=8438;AC_Hom=0;AC_Het=1;AC_Hemi=0;MAF=5.92557e-05;HWE=1;NFAM=1
19	58567972	154286_1	N	N[19:58568106[	15617.8	LOW	SVTYPE=BND;POS=58567972;STRANDS=+-:5;IMPRECISE;CIPOS=-10,133;CIEND=-133,10;CIPOS95=-1,71;CIEND95=-82,1;MATEID=154286_2;EVENT=154286;SU=5;PE=5;SR=0;ALG=PROD;AF=0.005287;NSAMP=88;MSQ=177.41;AN=16834;AC=89;NS=8438;AC_Hom=2;AC_Het=87;AC_Hemi=0;MAF=0.00527376;HWE=0.20806;NFAM=85
19	58568106	154286_2	N	]19:58567972]N	15617.8	LOW	SVTYPE=BND;POS=58567972;STRANDS=+-:5;IMPRECISE;CIPOS=-133,10;CIEND=-10,133;CIPOS95=-82,1;CIEND95=-1,71;MATEID=154286_1;EVENT=154286;SECONDARY;SU=5;PE=5;SR=0;ALG=PROD;AF=0.005287;NSAMP=88;MSQ=177.41;AN=16834;AC=89;NS=8438;AC_Hom=2;AC_Het=87;AC_Hemi=0;MAF=0.00527376;HWE=0.20806;NFAM=85
19	58571453	154287_1	N	N[19:58571629[	172.72	LOW	SVTYPE=BND;POS=58571453;STRANDS=+-:4;CIPOS=-9,8;CIEND=-9,8;CIPOS95=0,0;CIEND95=0,0;MATEID=154287_2;EVENT=154287;SU=4;PE=0;SR=4;ALG=PROD;AF=0.0004752;NSAMP=8;MSQ=17.89;AN=16834;AC=8;NS=8438;AC_Hom=0;AC_Het=8;AC_Hemi=0;MAF=0.000474046;HWE=1;NFAM=8
19	58571629	154287_2	N	]19:58571453]N	172.72	LOW	SVTYPE=BND;POS=58571453;STRANDS=+-:4;CIPOS=-9,8;CIEND=-9,8;CIPOS95=0,0;CIEND95=0,0;MATEID=154287_1;EVENT=154287;SECONDARY;SU=4;PE=0;SR=4;ALG=PROD;AF=0.0004752;NSAMP=8;MSQ=17.89;AN=16834;AC=8;NS=8438;AC_Hom=0;AC_Het=8;AC_Hemi=0;MAF=0.000474046;HWE=1;NFAM=8
19	58573793	303421_1	N	N]19:58580054]	98.37	LOW	SVTYPE=BND;POS=58573793;STRANDS=++:15;CIPOS=-4,4;CIEND=-8,10;CIPOS95=0,0;CIEND95=0,0;MATEID=303421_2;EVENT=303421;SU=15;PE=9;SR=6;ALG=PROD;AF=5.94e-05;NSAMP=1;MSQ=98.37;AN=16834;AC=1;NS=8438;AC_Hom=0;AC_Het=1;AC_Hemi=0;MAF=5.92557e-05;HWE=1;NFAM=1
19	58576290	154288	N	<DEL>	668.48	PASS	SVTYPE=DEL;POS=58576290;SVLEN=-2687;END=58578977;STRANDS=+-:20;IMPRECISE;CIPOS=-6,236;CIEND=-131,10;CIPOS95=0,68;CIEND95=-47,2;SU=20;PE=20;SR=0;ALG=PROD;AF=5.94e-05;NSAMP=1;MSQ=668.48;AN=16834;AC=1;NS=8438;AC_Hom=0;AC_Het=1;AC_Hemi=0;MAF=5.92557e-05;HWE=1;NFAM=1
19	58578997	154289_1	N	N[19:58579299[	103.7	LOW	SVTYPE=BND;POS=58578997;STRANDS=+-:13;CIPOS=-27,28;CIEND=-28,26;CIPOS95=0,0;CIEND95=0,0;MATEID=154289_2;EVENT=154289;SU=13;PE=0;SR=13;ALG=PROD;AF=0.000297;NSAMP=5;MSQ=19.34;AN=16834;AC=5;NS=8438;AC_Hom=0;AC_Het=5;AC_Hemi=0;MAF=0.000296279;HWE=1;NFAM=5
19	58579299	154289_2	N	]19:58578997]N	103.7	LOW	SVTYPE=BND;POS=58578997;STRANDS=+-:13;CIPOS=-28,26;CIEND=-27,28;CIPOS95=0,0;CIEND95=0,0;MATEID=154289_1;EVENT=154289;SECONDARY;SU=13;PE=0;SR=13;ALG=PROD;AF=0.000297;NSAMP=5;MSQ=19.34;AN=16834;AC=5;NS=8438;AC_Hom=0;AC_Het=5;AC_Hemi=0;MAF=0.000296279;HWE=1;NFAM=5
19	58579495	154290_1	N	N[19:58579726[	42.28	LOW	SVTYPE=BND;POS=58579495;STRANDS=+-:4;CIPOS=-9,8;CIEND=-9,8;CIPOS95=0,0;CIEND95=0,0;MATEID=154290_2;EVENT=154290;SU=4;PE=0;SR=4;ALG=PROD;AF=0.0001782;NSAMP=3;MSQ=13.22;AN=16834;AC=3;NS=8438;AC_Hom=0;AC_Het=3;AC_Hemi=0;MAF=0.000177767;HWE=1;NFAM=3
19	58579726	154290_2	N	]19:58579495]N	42.28	LOW	SVTYPE=BND;POS=58579495;STRANDS=+-:4;CIPOS=-9,8;CIEND=-9,8;CIPOS95=0,0;CIEND95=0,0;MATEID=154290_1;EVENT=154290;SECONDARY;SU=4;PE=0;SR=4;ALG=PROD;AF=0.0001782;NSAMP=3;MSQ=13.22;AN=16834;AC=3;NS=8438;AC_Hom=0;AC_Het=3;AC_Hemi=0;MAF=0.000177767;HWE=1;NFAM=3
19	58580054	303421_2	N	N]19:58573793]	98.37	LOW	SVTYPE=BND;POS=58580054;STRANDS=++:15;CIPOS=-8,10;CIEND=-4,4;CIPOS95=0,0;CIEND95=0,0;MATEID=303421_1;EVENT=303421;SECONDARY;SU=15;PE=9;SR=6;ALG=PROD;AF=5.94e-05;NSAMP=1;MSQ=98.37;AN=16834;AC=1;NS=8438;AC_Hom=0;AC_Het=1;AC_Hemi=0;MAF=5.92557e-05;HWE=1;NFAM=1
19	58582842	154291	N	<DEL>	227.83	PASS	SVTYPE=DEL;POS=58582842;SVLEN=-352;END=58583194;STRANDS=+-:7;CIPOS=-8,6;CIEND=-7,6;CIPOS95=0,0;CIEND95=0,0;SU=7;PE=2;SR=5;ALG=PROD;AF=5.94e-05;NSAMP=1;MSQ=227.81;AN=16834;AC=1;NS=8438;AC_Hom=0;AC_Het=1;AC_Hemi=0;MAF=5.92557e-05;HWE=1;NFAM=1
19	58588474	154292	N	<DEL>	968.3	PASS	SVTYPE=DEL;POS=58588474;SVLEN=-5942;END=58594416;STRANDS=+-:39;CIPOS=-2,1;CIEND=-2,0;CIPOS95=0,0;CIEND95=0,0;SU=39;PE=25;SR=14;ALG=PROD;AF=5.94e-05;NSAMP=1;MSQ=968.3;AN=16834;AC=1;NS=8438;AC_Hom=0;AC_Het=1;AC_Hemi=0;MAF=5.92557e-05;HWE=1;NFAM=1
19	58599079	18504_2	N	[12:109423471[N	489889	LOW	SVTYPE=BND;POS=58599079;STRANDS=--:33;IMPRECISE;CIPOS=-358,6;CIEND=-119,17;CIPOS95=-89,6;CIEND95=-20,17;MATEID=18504_1;EVENT=18504;SECONDARY;SU=33;PE=33;SR=0;ALG=PROD;AF=0.4284;NSAMP=7211;MSQ=67.65;AN=16834;AC=7211;NS=8438;AC_Hom=0;AC_Het=7228;AC_Hemi=0;MAF=0.428301;HWE=0;NFAM=6320
19	58602248	154293	N	<DEL>	1333.31	PASS	SVTYPE=DEL;POS=58602248;SVLEN=-2148;END=58604396;STRANDS=+-:50;IMPRECISE;CIPOS=-23,30;CIEND=-30,29;CIPOS95=-2,2;CIEND95=-3,3;SU=50;PE=49;SR=1;ALG=PROD;AF=0.000297;NSAMP=5;MSQ=266.66;AN=16834;AC=5;NS=8438;AC_Hom=0;AC_Het=5;AC_Hemi=0;MAF=0.000296279;HWE=1;NFAM=5
19	58605988	154294	N	<DEL:ME:SINE|Alu|AluJo>	12.93	PASS	SVTYPE=MEI;POS=58605988;SVLEN=-289;END=58606277;STRANDS=+-:5;IMPRECISE;CIPOS=-10,10;CIEND=-10,8;CIPOS95=0,0;CIEND95=-2,0;SU=5;PE=0;SR=5;ALG=PROD;AF=5.94e-05;NSAMP=1;MSQ=9.3;AN=16834;AC=1;NS=8438;AC_Hom=0;AC_Het=1;AC_Hemi=0;MAF=5.92557e-05;HWE=1;NFAM=1
19	58612701	269563	N	<DUP>	32.59	PASS	SVTYPE=DUP;POS=58612701;SVLEN=91994;END=58704695;STRANDS=-+:5;IMPRECISE;CIPOS=-223,10;CIEND=-10,426;CIPOS95=-104,2;CIEND95=-1,138;SU=5;PE=5;SR=0;ALG=PROD;AF=5.94e-05;NSAMP=1;MSQ=26.34;AN=16834;AC=1;NS=8438;AC_Hom=0;AC_Het=1;AC_Hemi=0;MAF=5.92557e-05;HWE=1;NFAM=1
19	58614203	18506_2	N	]12:121515488]N	26.81	LOW	SVTYPE=BND;POS=58614203;STRANDS=+-:4;IMPRECISE;CIPOS=-436,29;CIEND=-29,526;CIPOS95=-142,29;CIEND95=-29,174;MATEID=18506_1;EVENT=18506;SECONDARY;SU=4;PE=4;SR=0;ALG=PROD;AF=5.94e-05;NSAMP=1;MSQ=26.81;AN=16834;AC=1;NS=8438;AC_Hom=0;AC_Het=1;AC_Hemi=0;MAF=5.92557e-05;HWE=1;NFAM=1
19	58614212	18505_2	N	N[12:121514904[	44.51	LOW	SVTYPE=BND;POS=58614212;STRANDS=-+:10;IMPRECISE;CIPOS=-30,499;CIEND=-192,30;CIPOS95=-30,119;CIEND95=-81,30;MATEID=18505_1;EVENT=18505;SECONDARY;SU=10;PE=10;SR=0;ALG=PROD;AF=5.94e-05;NSAMP=1;MSQ=44.51;AN=16834;AC=1;NS=8438;AC_Hom=0;AC_Het=1;AC_Hemi=0;MAF=5.92557e-05;HWE=1;NFAM=1
19	58617788	154295	N	<DEL:ME:SINE|Alu|AluYa5>	5.38277e+06	PASS	SVTYPE=MEI;POS=58617788;SVLEN=-312;END=58618100;STRANDS=+-:99530;CIPOS=0,0;CIEND=0,0;CIPOS95=0,0;CIEND95=0,0;SU=99530;PE=37074;SR=62456;ALG=PROD;AF=0.7215;NSAMP=7699;MSQ=697.66;AN=16834;AC=12145;NS=8438;AC_Hom=8912;AC_Het=3262;AC_Hemi=0;MAF=0.278621;HWE=0.000474637;NFAM=6726
19	58622455	154296	N	<DEL>	164.82	PASS	SVTYPE=DEL;POS=58622455;SVLEN=-2139;END=58624594;STRANDS=+-:6;IMPRECISE;CIPOS=-10,275;CIEND=-297,10;CIPOS95=-2,105;CIEND95=-149,1;SU=6;PE=6;SR=0;ALG=PROD;AF=5.94e-05;NSAMP=1;MSQ=164.82;AN=16834;AC=1;NS=8438;AC_Hom=0;AC_Het=1;AC_Hemi=0;MAF=5.92557e-05;HWE=1;NFAM=1
19	58623869	154297	N	<DEL>	751.78	PASS	SVTYPE=DEL;POS=58623869;SVLEN=-590;END=58624459;STRANDS=+-:25;IMPRECISE;CIPOS=-50,335;CIEND=-182,50;CIPOS95=-40,40;CIEND95=-25,25;SU=25;PE=25;SR=0;ALG=PROD;AF=0.0004752;NSAMP=8;MSQ=93.97;RETAINED;AN=16834;AC=8;NS=8438;AC_Hom=0;AC_Het=8;AC_Hemi=0;MAF=0.000474046;HWE=1;NFAM=7
19	58631228	154299_1	N	N[19:58632358[	105141	LOW	SVTYPE=BND;POS=58631228;STRANDS=+-:399;IMPRECISE;CIPOS=-50,232;CIEND=-199,50;CIPOS95=-29,29;CIEND95=-39,39;MATEID=154299_2;EVENT=154299;SU=399;PE=399;SR=0;ALG=PROD;AF=0.1609;NSAMP=2663;MSQ=38.9;AN=16834;AC=2708;NS=8438;AC_Hom=90;AC_Het=2624;AC_Hemi=0;MAF=0.16082;HWE=0;NFAM=2367
19	58632358	154299_2	N	]19:58631228]N	105141	LOW	SVTYPE=BND;POS=58631228;STRANDS=+-:399;IMPRECISE;CIPOS=-199,50;CIEND=-50,232;CIPOS95=-39,39;CIEND95=-29,29;MATEID=154299_1;EVENT=154299;SECONDARY;SU=399;PE=399;SR=0;ALG=PROD;AF=0.1609;NSAMP=2663;MSQ=38.9;AN=16834;AC=2708;NS=8438;AC_Hom=90;AC_Het=2624;AC_Hemi=0;MAF=0.16082;HWE=0;NFAM=2367
19	58640133	49068_2	N	]4:158559191]N	206.71	LOW	SVTYPE=BND;POS=58640133;STRANDS=+-:6;IMPRECISE;CIPOS=-138,10;CIEND=-7,411;CIPOS95=-56,3;CIEND95=-1,155;MATEID=49068_1;EVENT=49068;SECONDARY;SU=6;PE=6;SR=0;ALG=PROD;AF=5.94e-05;NSAMP=1;MSQ=206.71;AN=16834;AC=1;NS=8438;AC_Hom=0;AC_Het=1;AC_Hemi=0;MAF=5.92557e-05;HWE=1;NFAM=1
19	58655935	75125_2	N	[9:41702310[N	1239.17	LOW	SVTYPE=BND;POS=58655935;STRANDS=--:4;IMPRECISE;CIPOS=-239,10;CIEND=-440,10;CIPOS95=-114,2;CIEND95=-160,0;MATEID=75125_1;EVENT=75125;SECONDARY;SU=4;PE=4;SR=0;ALG=PROD;AF=0.003861;NSAMP=65;MSQ=18.13;AN=16834;AC=65;NS=8438;AC_Hom=0;AC_Het=65;AC_Hemi=0;MAF=0.00385162;HWE=1;NFAM=64
19	58657893	149307_2	N	]19:15473210]N	635905	LOW	SVTYPE=BND;POS=15473210;STRANDS=+-:10995;CIPOS=0,0;CIEND=0,0;CIPOS95=0,0;CIEND95=0,0;MATEID=149307_1;EVENT=149307;SECONDARY;SU=10995;PE=6024;SR=4971;ALG=PROD;AF=0.3286;NSAMP=5531;MSQ=114.45;RETAINED;AN=16834;AC=5532;NS=8438;AC_Hom=2;AC_Het=5549;AC_Hemi=0;MAF=0.328929;HWE=0;NFAM=4933
19	58658042	268208_2	N	N[19:15473205[	4266.52	LOW	SVTYPE=BND;POS=15473205;STRANDS=-+:18;IMPRECISE;CIPOS=-29,353;CIEND=-254,29;CIPOS95=-29,73;CIEND95=-71,29;MATEID=268208_1;EVENT=268208;SECONDARY;SU=18;PE=18;SR=0;ALG=PROD;AF=0.01901;NSAMP=317;MSQ=11.13;AN=16834;AC=320;NS=8438;AC_Hom=6;AC_Het=316;AC_Hemi=0;MAF=0.0190804;HWE=1;NFAM=282
19	58664694	154300	N	<DEL>	203.51	PASS	SVTYPE=DEL;POS=58664694;SVLEN=-842;END=58665536;STRANDS=+-:12;IMPRECISE;CIPOS=-10,414;CIEND=-232,10;CIPOS95=-1,78;CIEND95=-76,1;SU=12;PE=12;SR=0;ALG=PROD;AF=5.94e-05;NSAMP=1;MSQ=203.51;AN=16834;AC=1;NS=8438;AC_Hom=0;AC_Het=1;AC_Hemi=0;MAF=5.92557e-05;HWE=1;NFAM=1
19	58669270	49069_2	N	[4:115216928[N	7743.43	LOW	SVTYPE=BND;POS=58669270;STRANDS=--:416;IMPRECISE;CIPOS=-234,18;CIEND=-107,46;CIPOS95=-24,18;CIEND95=-4,4;MATEID=49069_1;EVENT=49069;SECONDARY;SU=416;PE=416;SR=0;ALG=PROD;AF=0.0123;NSAMP=207;MSQ=36.58;AN=16834;AC=207;NS=8438;AC_Hom=0;AC_Het=207;AC_Hemi=0;MAF=0.0122659;HWE=0.639607;NFAM=206
19	58669460	49070_2	N	N]4:115216909]	6553.78	LOW	SVTYPE=BND;POS=58669460;STRANDS=++:415;IMPRECISE;CIPOS=-10,245;CIEND=-10,113;CIPOS95=-10,19;CIEND95=-1,1;MATEID=49070_1;EVENT=49070;SECONDARY;SU=415;PE=415;SR=0;ALG=PROD;AF=0.01135;NSAMP=191;MSQ=33.37;AN=16834;AC=191;NS=8438;AC_Hom=0;AC_Het=193;AC_Hemi=0;MAF=0.0114364;HWE=0.629972;NFAM=190
19	58671413	154301	N	<DEL>	335.73	PASS	SVTYPE=DEL;POS=58671413;SVLEN=-4398;END=58675811;STRANDS=+-:15;IMPRECISE;CIPOS=-10,212;CIEND=-194,10;CIPOS95=-2,44;CIEND95=-57,2;SU=15;PE=15;SR=0;ALG=PROD;AF=5.94e-05;NSAMP=1;MSQ=335.71;AN=16834;AC=1;NS=8438;AC_Hom=0;AC_Het=1;AC_Hemi=0;MAF=5.92557e-05;HWE=1;NFAM=1
19	58671982	269564_1	N	]19:58672658]N	132.13	LOW	SVTYPE=BND;POS=58671982;STRANDS=-+:10;IMPRECISE;CIPOS=-231,10;CIEND=-10,281;CIPOS95=-76,2;CIEND95=-1,63;MATEID=269564_2;EVENT=269564;SU=10;PE=10;SR=0;ALG=PROD;AF=0.000297;NSAMP=5;MSQ=20.15;AN=16834;AC=5;NS=8438;AC_Hom=0;AC_Het=5;AC_Hemi=0;MAF=0.000296279;HWE=1;NFAM=5
19	58672641	154302	N	<DEL>	107.77	PASS	SVTYPE=DEL;POS=58672641;SVLEN=-1147;END=58673788;STRANDS=+-:5;IMPRECISE;CIPOS=-10,397;CIEND=-343,10;CIPOS95=-1,116;CIEND95=-130,1;SU=5;PE=5;SR=0;ALG=PROD;AF=5.94e-05;NSAMP=1;MSQ=107.77;AN=16834;AC=1;NS=8438;AC_Hom=0;AC_Het=1;AC_Hemi=0;MAF=5.92557e-05;HWE=1;NFAM=1
19	58672658	269564_2	N	N[19:58671982[	132.13	LOW	SVTYPE=BND;POS=58671982;STRANDS=-+:10;IMPRECISE;CIPOS=-10,281;CIEND=-231,10;CIPOS95=-1,63;CIEND95=-76,2;MATEID=269564_1;EVENT=269564;SECONDARY;SU=10;PE=10;SR=0;ALG=PROD;AF=0.000297;NSAMP=5;MSQ=20.15;AN=16834;AC=5;NS=8438;AC_Hom=0;AC_Het=5;AC_Hemi=0;MAF=0.000296279;HWE=1;NFAM=5
19	58676828	154304	N	<DEL>	314.67	PASS	SVTYPE=DEL;POS=58676828;SVLEN=-6591;END=58683419;STRANDS=+-:11;IMPRECISE;CIPOS=-10,243;CIEND=-331,10;CIPOS95=-1,63;CIEND95=-76,0;SU=11;PE=11;SR=0;ALG=PROD;AF=5.94e-05;NSAMP=1;MSQ=314.67;AN=16834;AC=1;NS=8438;AC_Hom=0;AC_Het=1;AC_Hemi=0;MAF=5.92557e-05;HWE=1;NFAM=1
19	58677066	154303	N	<DEL:ME:SINE|Alu|AluSg7>	84.34	PASS	SVTYPE=MEI;POS=58677066;SVLEN=-267;END=58677333;STRANDS=+-:8;CIPOS=-29,28;CIEND=-29,28;CIPOS95=0,0;CIEND95=0,0;SU=8;PE=0;SR=8;ALG=PROD;AF=0.0004158;NSAMP=7;MSQ=10.23;AN=16834;AC=7;NS=8438;AC_Hom=0;AC_Het=7;AC_Hemi=0;MAF=0.00041479;HWE=1;NFAM=7
19	58686140	154305	N	<DEL>	378.58	PASS	SVTYPE=DEL;POS=58686140;SVLEN=-1487;END=58687627;STRANDS=+-:16;CIPOS=-5,6;CIEND=-7,4;CIPOS95=0,0;CIEND95=0,0;SU=16;PE=11;SR=5;ALG=PROD;AF=0.0001188;NSAMP=2;MSQ=189.29;AN=16834;AC=2;NS=8438;AC_Hom=0;AC_Het=2;AC_Hemi=0;MAF=0.000118511;HWE=1;NFAM=2
19	58686151	154306	N	<DEL>	266.7	PASS	SVTYPE=DEL;POS=58686151;SVLEN=-1612;END=58687763;STRANDS=+-:5;IMPRECISE;CIPOS=-10,9;CIEND=-10,10;CIPOS95=-1,1;CIEND95=-1,0;SU=5;PE=2;SR=3;ALG=PROD;AF=0.0001188;NSAMP=2;MSQ=133.35;AN=16834;AC=2;NS=8438;AC_Hom=0;AC_Het=2;AC_Hemi=0;MAF=0.000118511;HWE=1;NFAM=2
19	58686578	154307	N	<DEL>	497.41	PASS	SVTYPE=DEL;POS=58686578;SVLEN=-1185;END=58687763;STRANDS=+-:14;IMPRECISE;CIPOS=-3,10;CIEND=-10,8;CIPOS95=-1,2;CIEND95=-3,1;SU=14;PE=13;SR=1;ALG=PROD;AF=0.0001188;NSAMP=2;MSQ=248.69;AN=16834;AC=2;NS=8438;AC_Hom=0;AC_Het=2;AC_Hemi=0;MAF=0.000118511;HWE=1;NFAM=2
19	58687495	154308_1	N	N[19:58687796[	8.02	LOW	SVTYPE=BND;POS=58687495;STRANDS=+-:4;CIPOS=-9,8;CIEND=-9,8;CIPOS95=0,0;CIEND95=0,0;MATEID=154308_2;EVENT=154308;SU=4;PE=0;SR=4;ALG=PROD;AF=5.94e-05;NSAMP=1;MSQ=6.78;AN=16834;AC=1;NS=8438;AC_Hom=0;AC_Het=1;AC_Hemi=0;MAF=5.92557e-05;HWE=1;NFAM=1
19	58687796	154308_2	N	]19:58687495]N	8.02	LOW	SVTYPE=BND;POS=58687495;STRANDS=+-:4;CIPOS=-9,8;CIEND=-9,8;CIPOS95=0,0;CIEND95=0,0;MATEID=154308_1;EVENT=154308;SECONDARY;SU=4;PE=0;SR=4;ALG=PROD;AF=5.94e-05;NSAMP=1;MSQ=6.78;AN=16834;AC=1;NS=8438;AC_Hom=0;AC_Het=1;AC_Hemi=0;MAF=5.92557e-05;HWE=1;NFAM=1
19	58700056	75126_2	N	]9:109156372]N	41.7	LOW	SVTYPE=BND;POS=58700056;STRANDS=+-:12;CIPOS=-29,28;CIEND=-29,28;CIPOS95=0,0;CIEND95=0,0;MATEID=75126_1;EVENT=75126;SECONDARY;SU=12;PE=0;SR=12;ALG=PROD;AF=0.0001782;NSAMP=3;MSQ=11.72;AN=16834;AC=3;NS=8438;AC_Hom=0;AC_Het=3;AC_Hemi=0;MAF=0.000177767;HWE=1;NFAM=3
19	58720479	154309	N	<DEL>	728.4	PASS	SVTYPE=DEL;POS=58720479;SVLEN=-478;END=58720957;STRANDS=+-:29;CIPOS=-3,2;CIEND=-4,1;CIPOS95=0,0;CIEND95=0,0;SU=29;PE=18;SR=11;ALG=PROD;AF=5.94e-05;NSAMP=1;MSQ=728.4;AN=16834;AC=1;NS=8438;AC_Hom=0;AC_Het=1;AC_Hemi=0;MAF=5.92557e-05;HWE=1;NFAM=1
19	58728013	154310_1	N	N[19:58728147[	4716.3	LOW	SVTYPE=BND;POS=58728013;STRANDS=+-:158;CIPOS=-6,6;CIEND=-6,3;CIPOS95=0,0;CIEND95=0,0;MATEID=154310_2;EVENT=154310;SU=158;PE=1;SR=157;ALG=PROD;AF=0.001426;NSAMP=24;MSQ=196.51;AN=16834;AC=24;NS=8438;AC_Hom=0;AC_Het=24;AC_Hemi=0;MAF=0.00142214;HWE=1;NFAM=14
19	58728147	154310_2	N	]19:58728013]N	4716.3	LOW	SVTYPE=BND;POS=58728013;STRANDS=+-:158;CIPOS=-6,3;CIEND=-6,6;CIPOS95=0,0;CIEND95=0,0;MATEID=154310_1;EVENT=154310;SECONDARY;SU=158;PE=1;SR=157;ALG=PROD;AF=0.001426;NSAMP=24;MSQ=196.51;AN=16834;AC=24;NS=8438;AC_Hom=0;AC_Het=24;AC_Hemi=0;MAF=0.00142214;HWE=1;NFAM=14
19	58730193	154311	N	<DEL>	428.64	PASS	SVTYPE=DEL;POS=58730193;SVLEN=-7179;END=58737372;STRANDS=+-:15;IMPRECISE;CIPOS=-10,232;CIEND=-95,10;CIPOS95=-1,58;CIEND95=-39,3;SU=15;PE=15;SR=0;ALG=PROD;AF=5.94e-05;NSAMP=1;MSQ=428.64;AN=16834;AC=1;NS=8438;AC_Hom=0;AC_Het=1;AC_Hemi=0;MAF=5.92557e-05;HWE=1;NFAM=1
19	58731774	303422	N	<INV>	35.72	LOW	SVTYPE=INV;POS=58731774;SVLEN=1017;END=58732791;STRANDS=++:3,--:5;IMPRECISE;CIPOS=-145,9;CIEND=-60,9;CIPOS95=-130,0;CIEND95=-49,0;SU=8;PE=8;SR=0;ALG=PROD;AF=5.94e-05;NSAMP=1;MSQ=35.69;AN=16834;AC=1;NS=8438;AC_Hom=0;AC_Het=1;AC_Hemi=0;MAF=5.92557e-05;HWE=1;NFAM=1
19	58739375	154312	N	<DEL>	668.22	PASS	SVTYPE=DEL;POS=58739375;SVLEN=-425;END=58739800;STRANDS=+-:28;CIPOS=-8,10;CIEND=-10,10;CIPOS95=0,0;CIEND95=0,0;SU=28;PE=15;SR=13;ALG=PROD;AF=5.94e-05;NSAMP=1;MSQ=668.22;AN=16834;AC=1;NS=8438;AC_Hom=0;AC_Het=1;AC_Hemi=0;MAF=5.92557e-05;HWE=1;NFAM=1
19	58754354	154313	N	<DEL>	227.63	PASS	SVTYPE=DEL;POS=58754354;SVLEN=-12094;END=58766448;STRANDS=+-:15;IMPRECISE;CIPOS=-30,268;CIEND=-128,30;CIPOS95=-30,34;CIEND95=-38,30;SU=15;PE=15;SR=0;ALG=PROD;AF=0.0001188;NSAMP=2;MSQ=113.81;AN=16834;AC=2;NS=8438;AC_Hom=0;AC_Het=2;AC_Hemi=0;MAF=0.000118511;HWE=1;NFAM=2
19	58755998	154314_1	N	N[19:58756351[	57.66	LOW	SVTYPE=BND;POS=58755998;STRANDS=+-:10;CIPOS=-30,30;CIEND=-27,25;CIPOS95=0,0;CIEND95=0,0;MATEID=154314_2;EVENT=154314;SU=10;PE=0;SR=10;ALG=PROD;AF=0.0001188;NSAMP=2;MSQ=28.32;AN=16834;AC=2;NS=8438;AC_Hom=0;AC_Het=2;AC_Hemi=0;MAF=0.000118511;HWE=1;NFAM=2
19	58756191	269565_1	N	]19:58756571]N	440.6	LOW	SVTYPE=BND;POS=58756191;STRANDS=-+:7;IMPRECISE;CIPOS=-10,10;CIEND=-10,10;CIPOS95=-1,0;CIEND95=-1,1;MATEID=269565_2;EVENT=269565;SU=7;PE=4;SR=3;ALG=PROD;AF=0.001366;NSAMP=23;MSQ=13.97;AN=16834;AC=23;NS=8438;AC_Hom=0;AC_Het=23;AC_Hemi=0;MAF=0.00136288;HWE=1;NFAM=23
19	58756208	154315_1	N	N[19:58756554[	7.39	LOW	SVTYPE=BND;POS=58756208;STRANDS=+-:4;CIPOS=-9,8;CIEND=-9,8;CIPOS95=0,0;CIEND95=0,0;MATEID=154315_2;EVENT=154315;SU=4;PE=0;SR=4;ALG=PROD;AF=5.94e-05;NSAMP=1;MSQ=6.78;AN=16834;AC=1;NS=8438;AC_Hom=0;AC_Het=1;AC_Hemi=0;MAF=5.92557e-05;HWE=1;NFAM=1
19	58756351	154314_2	N	]19:58755998]N	57.66	LOW	SVTYPE=BND;POS=58755998;STRANDS=+-:10;CIPOS=-27,25;CIEND=-30,30;CIPOS95=0,0;CIEND95=0,0;MATEID=154314_1;EVENT=154314;SECONDARY;SU=10;PE=0;SR=10;ALG=PROD;AF=0.0001188;NSAMP=2;MSQ=28.32;AN=16834;AC=2;NS=8438;AC_Hom=0;AC_Het=2;AC_Hemi=0;MAF=0.000118511;HWE=1;NFAM=2
19	58756554	154315_2	N	]19:58756208]N	7.39	LOW	SVTYPE=BND;POS=58756208;STRANDS=+-:4;CIPOS=-9,8;CIEND=-9,8;CIPOS95=0,0;CIEND95=0,0;MATEID=154315_1;EVENT=154315;SECONDARY;SU=4;PE=0;SR=4;ALG=PROD;AF=5.94e-05;NSAMP=1;MSQ=6.78;AN=16834;AC=1;NS=8438;AC_Hom=0;AC_Het=1;AC_Hemi=0;MAF=5.92557e-05;HWE=1;NFAM=1
19	58756571	269565_2	N	N[19:58756191[	440.6	LOW	SVTYPE=BND;POS=58756191;STRANDS=-+:7;IMPRECISE;CIPOS=-10,10;CIEND=-10,10;CIPOS95=-1,1;CIEND95=-1,0;MATEID=269565_1;EVENT=269565;SECONDARY;SU=7;PE=4;SR=3;ALG=PROD;AF=0.001366;NSAMP=23;MSQ=13.97;AN=16834;AC=23;NS=8438;AC_Hom=0;AC_Het=23;AC_Hemi=0;MAF=0.00136288;HWE=1;NFAM=23
19	58768148	26182_1	N	[22:23709514[N	25273.1	LOW	SVTYPE=BND;POS=58768148;STRANDS=--:634;IMPRECISE;CIPOS=-202,9;CIEND=-168,10;CIPOS95=-13,9;CIEND95=-5,5;MATEID=26182_2;EVENT=26182;SU=634;PE=634;SR=0;ALG=PROD;AF=0.04408;NSAMP=742;MSQ=33.31;AN=16834;AC=742;NS=8438;AC_Hom=0;AC_Het=745;AC_Hemi=0;MAF=0.0441455;HWE=7.71063e-08;NFAM=661
19	58768318	75127_2	N	N]9:132204424]	209112	LOW	SVTYPE=BND;POS=58768318;STRANDS=++:2724;IMPRECISE;CIPOS=-4,47;CIEND=-9,50;CIPOS95=-2,2;CIEND95=-1,1;MATEID=75127_1;EVENT=75127;SECONDARY;SU=2724;PE=2723;SR=1;ALG=PROD;AF=0.1951;NSAMP=3285;MSQ=63.18;AN=16834;AC=3285;NS=8438;AC_Hom=0;AC_Het=3293;AC_Hemi=0;MAF=0.195129;HWE=0;NFAM=2775
19	58775110	154316_1	N	N[19:58775489[	2220.74	LOW	SVTYPE=BND;POS=58775110;STRANDS=+-:72;IMPRECISE;CIPOS=-52,228;CIEND=-73,345;CIPOS95=-29,29;CIEND95=-73,295;MATEID=154316_2;EVENT=154316;SU=72;PE=70;SR=2;ALG=SUM;AF=0.0006534;NSAMP=11;MSQ=201.88;RETAINED;AN=16834;AC=11;NS=8438;AC_Hom=0;AC_Het=11;AC_Hemi=0;MAF=0.000651813;HWE=1;NFAM=11
19	58775489	154316_2	N	]19:58775110]N	2220.74	LOW	SVTYPE=BND;POS=58775110;STRANDS=+-:72;IMPRECISE;CIPOS=-73,345;CIEND=-52,228;CIPOS95=-73,295;CIEND95=-29,29;MATEID=154316_1;EVENT=154316;SECONDARY;SU=72;PE=70;SR=2;ALG=SUM;AF=0.0006534;NSAMP=11;MSQ=201.88;RETAINED;AN=16834;AC=11;NS=8438;AC_Hom=0;AC_Het=11;AC_Hemi=0;MAF=0.000651813;HWE=1;NFAM=11
19	58780805	55828_2	N	]5:171689469]N	6.95	LOW	SVTYPE=BND;POS=58780805;STRANDS=+-:4;IMPRECISE;CIPOS=-10,8;CIEND=-9,9;CIPOS95=-1,0;CIEND95=0,1;MATEID=55828_1;EVENT=55828;SECONDARY;SU=4;PE=0;SR=4;ALG=PROD;AF=5.94e-05;NSAMP=1;MSQ=6.93;AN=16834;AC=1;NS=8438;AC_Hom=0;AC_Het=1;AC_Hemi=0;MAF=5.92557e-05;HWE=1;NFAM=1
19	58784325	154318	N	<DEL>	449.62	PASS	SVTYPE=DEL;POS=58784325;SVLEN=-467;END=58784792;STRANDS=+-:19;IMPRECISE;CIPOS=-10,290;CIEND=-125,10;CIPOS95=-2,48;CIEND95=-38,2;SU=19;PE=19;SR=0;ALG=PROD;AF=5.94e-05;NSAMP=1;MSQ=449.62;AN=16834;AC=1;NS=8438;AC_Hom=0;AC_Het=1;AC_Hemi=0;MAF=5.92557e-05;HWE=1;NFAM=1
19	58785338	154319	N	<DEL>	152.86	PASS	SVTYPE=DEL;POS=58785338;SVLEN=-2626;END=58787964;STRANDS=+-:7;IMPRECISE;CIPOS=-10,351;CIEND=-156,10;CIPOS95=-2,97;CIEND95=-67,2;SU=7;PE=7;SR=0;ALG=PROD;AF=5.94e-05;NSAMP=1;MSQ=152.86;AN=16834;AC=1;NS=8438;AC_Hom=0;AC_Het=1;AC_Hemi=0;MAF=5.92557e-05;HWE=1;NFAM=1
19	58819356	154320	N	<DEL>	608.42	PASS	SVTYPE=DEL;POS=58819356;SVLEN=-608;END=58819964;STRANDS=+-:26;CIPOS=-3,2;CIEND=-3,1;CIPOS95=0,0;CIEND95=0,0;SU=26;PE=15;SR=11;ALG=PROD;AF=5.94e-05;NSAMP=1;MSQ=608.42;AN=16834;AC=1;NS=8438;AC_Hom=0;AC_Het=1;AC_Hemi=0;MAF=5.92557e-05;HWE=1;NFAM=1
19	58825710	154321	N	<DEL:ME:SINE|Alu|AluY>	9.84	PASS	SVTYPE=MEI;POS=58825710;SVLEN=-303;END=58826013;STRANDS=+-:4;CIPOS=-9,8;CIEND=-9,8;CIPOS95=0,0;CIEND95=0,0;SU=4;PE=0;SR=4;ALG=PROD;AF=5.94e-05;NSAMP=1;MSQ=9.36;AN=16834;AC=1;NS=8438;AC_Hom=0;AC_Het=1;AC_Hemi=0;MAF=5.92557e-05;HWE=1;NFAM=1
19	58830729	154322	N	<DEL>	1006.87	PASS	SVTYPE=DEL;POS=58830729;SVLEN=-2915;END=58833644;STRANDS=+-:47;CIPOS=-26,26;CIEND=-30,30;CIPOS95=0,0;CIEND95=0,0;SU=47;PE=28;SR=19;ALG=PROD;AF=0.0001782;NSAMP=3;MSQ=335.62;AN=16834;AC=3;NS=8438;AC_Hom=0;AC_Het=3;AC_Hemi=0;MAF=0.000177767;HWE=1;NFAM=3
19	58837886	269566	N	<DUP>	42036.9	PASS	SVTYPE=DUP;POS=58837886;SVLEN=221;END=58838107;STRANDS=-+:66;IMPRECISE;CIPOS=-50,57;CIEND=-82,89;CIPOS95=-9,9;CIEND95=-52,52;SU=66;PE=14;SR=52;ALG=SUM;AF=0.06404;NSAMP=988;MSQ=42;RETAINED;AN=16834;AC=1078;NS=8438;AC_Hom=182;AC_Het=901;AC_Hemi=0;MAF=0.064174;HWE=1.98409e-18;NFAM=909
19	58843787	154323	N	<DEL>	381.14	PASS	SVTYPE=DEL;POS=58843787;SVLEN=-262;END=58844049;STRANDS=+-:9;CIPOS=-10,10;CIEND=-5,3;CIPOS95=0,0;CIEND95=0,0;SU=9;PE=2;SR=7;ALG=PROD;AF=5.94e-05;NSAMP=1;MSQ=377.66;AN=16834;AC=1;NS=8438;AC_Hom=0;AC_Het=1;AC_Hemi=0;MAF=5.92557e-05;HWE=1;NFAM=1
19	58861992	154324	N	<DEL>	599.52	PASS	SVTYPE=DEL;POS=58861992;SVLEN=-303;END=58862295;STRANDS=+-:16;CIPOS=-8,10;CIEND=-10,10;CIPOS95=0,0;CIEND95=0,0;SU=16;PE=11;SR=5;ALG=PROD;AF=5.94e-05;NSAMP=1;MSQ=599.47;AN=16834;AC=1;NS=8438;AC_Hom=0;AC_Het=1;AC_Hemi=0;MAF=5.92557e-05;HWE=1;NFAM=1
19	58867627	154325_1	N	N[19:58867854[	395.49	LOW	SVTYPE=BND;POS=58867627;STRANDS=+-:35;CIPOS=-9,8;CIEND=-9,8;CIPOS95=0,0;CIEND95=0,0;MATEID=154325_2;EVENT=154325;SU=35;PE=0;SR=35;ALG=PROD;AF=0.00101;NSAMP=17;MSQ=21.74;RETAINED;AN=16834;AC=17;NS=8438;AC_Hom=0;AC_Het=17;AC_Hemi=0;MAF=0.00100735;HWE=1;NFAM=17
19	58867747	154327_1	N	N[19:58867900[	4.63	LOW	SVTYPE=BND;POS=58867747;STRANDS=+-:6;CIPOS=-6,5;CIEND=-6,5;CIPOS95=0,0;CIEND95=0,0;MATEID=154327_2;EVENT=154327;SU=6;PE=0;SR=6;ALG=PROD;AF=5.94e-05;NSAMP=1;MSQ=4.56;AN=16834;AC=1;NS=8438;AC_Hom=0;AC_Het=1;AC_Hemi=0;MAF=5.92557e-05;HWE=1;NFAM=1
19	58867854	154325_2	N	]19:58867627]N	395.49	LOW	SVTYPE=BND;POS=58867627;STRANDS=+-:35;CIPOS=-9,8;CIEND=-9,8;CIPOS95=0,0;CIEND95=0,0;MATEID=154325_1;EVENT=154325;SECONDARY;SU=35;PE=0;SR=35;ALG=PROD;AF=0.00101;NSAMP=17;MSQ=21.74;RETAINED;AN=16834;AC=17;NS=8438;AC_Hom=0;AC_Het=17;AC_Hemi=0;MAF=0.00100735;HWE=1;NFAM=17
19	58867900	154327_2	N	]19:58867747]N	4.63	LOW	SVTYPE=BND;POS=58867747;STRANDS=+-:6;CIPOS=-6,5;CIEND=-6,5;CIPOS95=0,0;CIEND95=0,0;MATEID=154327_1;EVENT=154327;SECONDARY;SU=6;PE=0;SR=6;ALG=PROD;AF=5.94e-05;NSAMP=1;MSQ=4.56;AN=16834;AC=1;NS=8438;AC_Hom=0;AC_Het=1;AC_Hemi=0;MAF=5.92557e-05;HWE=1;NFAM=1
19	58867964	154329_1	N	N[19:58868274[	417.71	LOW	SVTYPE=BND;POS=58867964;STRANDS=+-:43;CIPOS=-9,8;CIEND=-9,8;CIPOS95=0,0;CIEND95=0,0;MATEID=154329_2;EVENT=154329;SU=43;PE=0;SR=43;ALG=PROD;AF=0.0009505;NSAMP=16;MSQ=23.55;RETAINED;AN=16834;AC=16;NS=8438;AC_Hom=0;AC_Het=16;AC_Hemi=0;MAF=0.000948092;HWE=1;NFAM=16
19	58868167	154332_1	N	N[19:58868488[	8.79	LOW	SVTYPE=BND;POS=58868167;STRANDS=+-:4;IMPRECISE;CIPOS=-7,9;CIEND=-9,8;CIPOS95=0,1;CIEND95=0,0;MATEID=154332_2;EVENT=154332;SU=4;PE=0;SR=4;ALG=PROD;AF=5.94e-05;NSAMP=1;MSQ=6.78;AN=16834;AC=1;NS=8438;AC_Hom=0;AC_Het=1;AC_Hemi=0;MAF=5.92557e-05;HWE=1;NFAM=1
19	58868274	154329_2	N	]19:58867964]N	417.71	LOW	SVTYPE=BND;POS=58867964;STRANDS=+-:43;CIPOS=-9,8;CIEND=-9,8;CIPOS95=0,0;CIEND95=0,0;MATEID=154329_1;EVENT=154329;SECONDARY;SU=43;PE=0;SR=43;ALG=PROD;AF=0.0009505;NSAMP=16;MSQ=23.55;RETAINED;AN=16834;AC=16;NS=8438;AC_Hom=0;AC_Het=16;AC_Hemi=0;MAF=0.000948092;HWE=1;NFAM=16
19	58868488	154332_2	N	]19:58868167]N	8.79	LOW	SVTYPE=BND;POS=58868167;STRANDS=+-:4;IMPRECISE;CIPOS=-9,8;CIEND=-7,9;CIPOS95=0,0;CIEND95=0,1;MATEID=154332_1;EVENT=154332;SECONDARY;SU=4;PE=0;SR=4;ALG=PROD;AF=5.94e-05;NSAMP=1;MSQ=6.78;AN=16834;AC=1;NS=8438;AC_Hom=0;AC_Het=1;AC_Hemi=0;MAF=5.92557e-05;HWE=1;NFAM=1
19	58873122	154333	N	<DEL>	530.65	PASS	SVTYPE=DEL;POS=58873122;SVLEN=-2078;END=58875200;STRANDS=+-:21;CIPOS=-8,10;CIEND=-3,1;CIPOS95=0,0;CIEND95=0,0;SU=21;PE=11;SR=10;ALG=PROD;AF=5.94e-05;NSAMP=1;MSQ=530.65;AN=16834;AC=1;NS=8438;AC_Hom=0;AC_Het=1;AC_Hemi=0;MAF=5.92557e-05;HWE=1;NFAM=1
19	58875057	154334	N	<DEL>	266.7	PASS	SVTYPE=DEL;POS=58875057;SVLEN=-1092;END=58876149;STRANDS=+-:9;IMPRECISE;CIPOS=-10,244;CIEND=-147,10;CIPOS95=-2,67;CIEND95=-69,2;SU=9;PE=9;SR=0;ALG=PROD;AF=5.94e-05;NSAMP=1;MSQ=266.7;AN=16834;AC=1;NS=8438;AC_Hom=0;AC_Het=1;AC_Hemi=0;MAF=5.92557e-05;HWE=1;NFAM=1
19	58876125	269568	N	<DUP>	182.99	PASS	SVTYPE=DUP;POS=58876125;SVLEN=5951;END=58882076;STRANDS=-+:19;IMPRECISE;CIPOS=-117,10;CIEND=-10,148;CIPOS95=-66,1;CIEND95=-1,65;SU=19;PE=19;SR=0;ALG=PROD;AF=5.94e-05;NSAMP=1;MSQ=182.58;AN=16834;AC=1;NS=8438;AC_Hom=0;AC_Het=1;AC_Hemi=0;MAF=5.92557e-05;HWE=1;NFAM=1
19	58879379	154335_1	N	N[19:58879803[	12.54	LOW	SVTYPE=BND;POS=58879379;STRANDS=+-:6;IMPRECISE;CIPOS=-10,10;CIEND=-8,8;CIPOS95=0,0;CIEND95=0,2;MATEID=154335_2;EVENT=154335;SU=6;PE=0;SR=6;ALG=PROD;AF=5.941e-05;NSAMP=1;MSQ=11.99;RETAINED;AN=16832;AC=1;NS=8437;AC_Hom=0;AC_Het=1;AC_Hemi=0;MAF=5.92628e-05;HWE=1;NFAM=1
19	58879803	154335_2	N	]19:58879379]N	12.54	LOW	SVTYPE=BND;POS=58879379;STRANDS=+-:6;IMPRECISE;CIPOS=-8,8;CIEND=-10,10;CIPOS95=0,2;CIEND95=0,0;MATEID=154335_1;EVENT=154335;SECONDARY;SU=6;PE=0;SR=6;ALG=PROD;AF=5.941e-05;NSAMP=1;MSQ=11.99;RETAINED;AN=16832;AC=1;NS=8437;AC_Hom=0;AC_Het=1;AC_Hemi=0;MAF=5.92628e-05;HWE=1;NFAM=1
19	58883222	154337_1	N	N[19:58883505[	382.61	LOW	SVTYPE=BND;POS=58883222;STRANDS=+-:4;IMPRECISE;CIPOS=-9,142;CIEND=-187,10;CIPOS95=-3,59;CIEND95=-75,3;MATEID=154337_2;EVENT=154337;SU=4;PE=4;SR=0;ALG=PROD;AF=0.0004158;NSAMP=7;MSQ=53.29;AN=16834;AC=7;NS=8438;AC_Hom=0;AC_Het=7;AC_Hemi=0;MAF=0.00041479;HWE=1;NFAM=7
19	58883505	154337_2	N	]19:58883222]N	382.61	LOW	SVTYPE=BND;POS=58883222;STRANDS=+-:4;IMPRECISE;CIPOS=-187,10;CIEND=-9,142;CIPOS95=-75,3;CIEND95=-3,59;MATEID=154337_1;EVENT=154337;SECONDARY;SU=4;PE=4;SR=0;ALG=PROD;AF=0.0004158;NSAMP=7;MSQ=53.29;AN=16834;AC=7;NS=8438;AC_Hom=0;AC_Het=7;AC_Hemi=0;MAF=0.00041479;HWE=1;NFAM=7
19	58886532	154338	N	<DEL>	530.56	PASS	SVTYPE=DEL;POS=58886532;SVLEN=-1241;END=58887773;STRANDS=+-:24;IMPRECISE;CIPOS=-30,182;CIEND=-126,30;CIPOS95=-28,28;CIEND95=-27,27;SU=24;PE=24;SR=0;ALG=PROD;AF=0.0001188;NSAMP=2;MSQ=265.26;AN=16834;AC=2;NS=8438;AC_Hom=0;AC_Het=2;AC_Hemi=0;MAF=0.000118511;HWE=1;NFAM=2
19	58886647	4225_2	N	[1:231143928[N	76428.1	LOW	SVTYPE=BND;POS=58886647;STRANDS=--:5;CIPOS=-9,6;CIEND=-9,7;CIPOS95=0,0;CIEND95=0,0;MATEID=4225_1;EVENT=4225;SECONDARY;SU=5;PE=1;SR=4;ALG=PROD;AF=0.1331;NSAMP=2208;MSQ=34.04;AN=16832;AC=2241;NS=8437;AC_Hom=66;AC_Het=2179;AC_Hemi=0;MAF=0.133045;HWE=9.72403e-37;NFAM=2041
19	58901044	154339_1	N	N[19:58901234[	6493.17	LOW	SVTYPE=BND;POS=58901044;STRANDS=+-:222;CIPOS=-2,2;CIEND=-2,2;CIPOS95=0,0;CIEND95=0,0;MATEID=154339_2;EVENT=154339;SU=222;PE=2;SR=220;ALG=PROD;AF=0.002079;NSAMP=35;MSQ=185.46;AN=16834;AC=35;NS=8438;AC_Hom=0;AC_Het=35;AC_Hemi=0;MAF=0.00207395;HWE=1;NFAM=35
19	58901234	154339_2	N	]19:58901044]N	6493.17	LOW	SVTYPE=BND;POS=58901044;STRANDS=+-:222;CIPOS=-2,2;CIEND=-2,2;CIPOS95=0,0;CIEND95=0,0;MATEID=154339_1;EVENT=154339;SECONDARY;SU=222;PE=2;SR=220;ALG=PROD;AF=0.002079;NSAMP=35;MSQ=185.46;AN=16834;AC=35;NS=8438;AC_Hom=0;AC_Het=35;AC_Hemi=0;MAF=0.00207395;HWE=1;NFAM=35
19	58913271	71730_2	N	N]8:88278699]	15276.4	LOW	SVTYPE=BND;POS=58913271;STRANDS=++:4;CIPOS=-9,8;CIEND=-9,8;CIPOS95=0,0;CIEND95=0,0;MATEID=71730_1;EVENT=71730;SECONDARY;SU=4;PE=0;SR=4;ALG=PROD;AF=0.04241;NSAMP=705;MSQ=21.13;AN=16834;AC=714;NS=8438;AC_Hom=18;AC_Het=697;AC_Hemi=0;MAF=0.0423679;HWE=0.107185;NFAM=691
19	58915597	13542_2	N	[10:46057595[N	87.29	LOW	SVTYPE=BND;POS=58915597;STRANDS=--:5;IMPRECISE;CIPOS=-471,8;CIEND=-343,10;CIPOS95=-159,0;CIEND95=-120,1;MATEID=13542_1;EVENT=13542;SECONDARY;SU=5;PE=5;SR=0;ALG=PROD;AF=5.94e-05;NSAMP=1;MSQ=86.79;AN=16834;AC=1;NS=8438;AC_Hom=0;AC_Het=1;AC_Hemi=0;MAF=5.92557e-05;HWE=1;NFAM=1
19	58918139	154341_1	N	N[19:58919424[	1411.14	PASS	SVTYPE=BND;POS=58918139;STRANDS=+-:71;CIPOS=-22,20;CIEND=-26,24;CIPOS95=0,0;CIEND95=0,0;MATEID=154341_2;EVENT=154341;SU=71;PE=31;SR=40;ALG=PROD;AF=0.0001782;NSAMP=3;MSQ=470.38;AN=16834;AC=3;NS=8438;AC_Hom=0;AC_Het=3;AC_Hemi=0;MAF=0.000177767;HWE=1;NFAM=3
19	58919424	154341_2	N	]19:58918139]N	1411.14	PASS	SVTYPE=BND;POS=58918139;STRANDS=+-:71;CIPOS=-26,24;CIEND=-22,20;CIPOS95=0,0;CIEND95=0,0;MATEID=154341_1;EVENT=154341;SECONDARY;SU=71;PE=31;SR=40;ALG=PROD;AF=0.0001782;NSAMP=3;MSQ=470.38;AN=16834;AC=3;NS=8438;AC_Hom=0;AC_Het=3;AC_Hemi=0;MAF=0.000177767;HWE=1;NFAM=3
19	58919830	13543_2	N	N]10:46057614]	215.15	LOW	SVTYPE=BND;POS=58919830;STRANDS=++:30;CIPOS=-24,23;CIEND=-26,26;CIPOS95=0,0;CIEND95=0,0;MATEID=13543_1;EVENT=13543;SECONDARY;SU=30;PE=17;SR=13;ALG=PROD;AF=0.0001188;NSAMP=2;MSQ=107.58;AN=16834;AC=2;NS=8438;AC_Hom=0;AC_Het=2;AC_Hemi=0;MAF=0.000118511;HWE=1;NFAM=2
19	58921886	303382_2	N	[19:56442249[N	56739.9	LOW	SVTYPE=BND;POS=58921886;STRANDS=--:376;CIPOS=-3,2;CIEND=-3,6;CIPOS95=0,0;CIEND95=0,0;MATEID=303382_1;EVENT=303382;SECONDARY;SU=376;PE=161;SR=215;ALG=PROD;AF=0.0508;NSAMP=847;MSQ=66.64;AN=16830;AC=855;NS=8436;AC_Hom=16;AC_Het=839;AC_Hemi=0;MAF=0.0506757;HWE=0.000911397;NFAM=780
19	58921897	67195_2	N	[7:89674860[N	2198.13	LOW	SVTYPE=BND;POS=58921897;STRANDS=--:25;CIPOS=-50,46;CIEND=-50,49;CIPOS95=0,0;CIEND95=0,0;MATEID=67195_1;EVENT=67195;SECONDARY;SU=25;PE=13;SR=12;ALG=PROD;AF=0.004574;NSAMP=75;MSQ=28.65;AN=16834;AC=77;NS=8438;AC_Hom=4;AC_Het=73;AC_Hemi=0;MAF=0.00456269;HWE=0.0128566;NFAM=75
19	58921906	154342	N	<DEL>	1.59368e+06	PASS	SVTYPE=DEL;POS=58921906;SVLEN=-218;END=58922124;STRANDS=+-:607;CIPOS=-1,4;CIEND=-1,3;CIPOS95=0,0;CIEND95=0,0;SU=607;PE=354;SR=253;ALG=PROD;AF=0.4468;NSAMP=6068;MSQ=262.01;AN=16832;AC=7520;NS=8437;AC_Hom=2910;AC_Het=4627;AC_Hemi=0;MAF=0.446663;HWE=8.81836e-24;NFAM=5427
19	58921952	67197_2	N	N]7:50164903]	1170.04	LOW	SVTYPE=BND;POS=58921952;STRANDS=++:8;IMPRECISE;CIPOS=-50,469;CIEND=-50,505;CIPOS95=-50,97;CIEND95=-50,127;MATEID=67197_1;EVENT=67197;SECONDARY;SU=8;PE=8;SR=0;ALG=PROD;AF=0.002436;NSAMP=41;MSQ=27.35;AN=16834;AC=41;NS=8438;AC_Hom=0;AC_Het=41;AC_Hemi=0;MAF=0.00242949;HWE=1;NFAM=41
19	58921977	49071_2	N	N[4:16741331[	119.84	LOW	SVTYPE=BND;POS=58921977;STRANDS=-+:4;IMPRECISE;CIPOS=-10,486;CIEND=-253,10;CIPOS95=-1,175;CIEND95=-131,1;MATEID=49071_1;EVENT=49071;SECONDARY;SU=4;PE=4;SR=0;ALG=PROD;AF=0.0001782;NSAMP=3;MSQ=37.21;AN=16834;AC=3;NS=8438;AC_Hom=0;AC_Het=3;AC_Hemi=0;MAF=0.000177767;HWE=1;NFAM=3
19	58921992	303383_2	N	N]19:56442261]	43195.8	LOW	SVTYPE=BND;POS=58921992;STRANDS=++:4;IMPRECISE;CIPOS=-10,522;CIEND=-10,511;CIPOS95=-1,170;CIEND95=0,161;MATEID=303383_1;EVENT=303383;SECONDARY;SU=4;PE=4;SR=0;ALG=PROD;AF=0.0827;NSAMP=1292;MSQ=32.89;AN=16832;AC=1392;NS=8437;AC_Hom=200;AC_Het=1193;AC_Hemi=0;MAF=0.082553;HWE=1.47578e-08;NFAM=1242
19	58922062	61689_2	N	N[6:141693638[	30.26	LOW	SVTYPE=BND;POS=58922062;STRANDS=-+:5;IMPRECISE;CIPOS=-10,399;CIEND=-272,10;CIPOS95=-1,159;CIEND95=-114,2;MATEID=61689_1;EVENT=61689;SECONDARY;SU=5;PE=5;SR=0;ALG=PROD;AF=5.94e-05;NSAMP=1;MSQ=23.75;AN=16834;AC=1;NS=8438;AC_Hom=0;AC_Het=1;AC_Hemi=0;MAF=5.92557e-05;HWE=1;NFAM=1
19	58922155	67196_2	N	[7:50164732[N	1266.98	LOW	SVTYPE=BND;POS=58922155;STRANDS=--:14;IMPRECISE;CIPOS=-285,43;CIEND=-406,44;CIPOS95=-69,43;CIEND95=-123,44;MATEID=67196_1;EVENT=67196;SECONDARY;SU=14;PE=14;SR=0;ALG=PROD;AF=0.002911;NSAMP=49;MSQ=24.69;AN=16834;AC=49;NS=8438;AC_Hom=0;AC_Het=49;AC_Hemi=0;MAF=0.00290353;HWE=1;NFAM=49
19	58929753	154343_1	N	N[19:58930013[	44.05	LOW	SVTYPE=BND;POS=58929753;STRANDS=+-:4;CIPOS=-9,8;CIEND=-9,8;CIPOS95=0,0;CIEND95=0,0;MATEID=154343_2;EVENT=154343;SU=4;PE=0;SR=4;ALG=PROD;AF=0.0001782;NSAMP=3;MSQ=12.36;AN=16834;AC=3;NS=8438;AC_Hom=0;AC_Het=3;AC_Hemi=0;MAF=0.000177767;HWE=1;NFAM=3
19	58930013	154343_2	N	]19:58929753]N	44.05	LOW	SVTYPE=BND;POS=58929753;STRANDS=+-:4;CIPOS=-9,8;CIEND=-9,8;CIPOS95=0,0;CIEND95=0,0;MATEID=154343_1;EVENT=154343;SECONDARY;SU=4;PE=0;SR=4;ALG=PROD;AF=0.0001782;NSAMP=3;MSQ=12.36;AN=16834;AC=3;NS=8438;AC_Hom=0;AC_Het=3;AC_Hemi=0;MAF=0.000177767;HWE=1;NFAM=3
19	58931626	24744_2	N	N]17:65146434]	26.81	LOW	SVTYPE=BND;POS=58931626;STRANDS=++:5;CIPOS=-10,10;CIEND=-10,10;CIPOS95=0,0;CIEND95=0,0;MATEID=24744_1;EVENT=24744;SECONDARY;SU=5;PE=0;SR=5;ALG=PROD;AF=5.94e-05;NSAMP=1;MSQ=26.81;AN=16834;AC=1;NS=8438;AC_Hom=0;AC_Het=1;AC_Hemi=0;MAF=5.92557e-05;HWE=1;NFAM=1
19	58938659	18507_2	N	[12:39296249[N	20.09	LOW	SVTYPE=BND;POS=58938659;STRANDS=--:4;IMPRECISE;CIPOS=-504,10;CIEND=-203,10;CIPOS95=-184,0;CIEND95=-101,2;MATEID=18507_1;EVENT=18507;SECONDARY;SU=4;PE=4;SR=0;ALG=PROD;AF=0.0001188;NSAMP=2;MSQ=8.09;AN=16834;AC=2;NS=8438;AC_Hom=0;AC_Het=2;AC_Hemi=0;MAF=0.000118511;HWE=1;NFAM=2
19	58938659	61690_2	N	[6:113730642[N	142334	LOW	SVTYPE=BND;POS=58938659;STRANDS=--:2930;CIPOS=0,1;CIEND=-3,4;CIPOS95=0,0;CIEND95=0,0;MATEID=61690_1;EVENT=61690;SECONDARY;SU=2930;PE=2770;SR=160;ALG=PROD;AF=0.1343;NSAMP=2261;MSQ=62.48;AN=16834;AC=2261;NS=8438;AC_Hom=0;AC_Het=2266;AC_Hemi=0;MAF=0.134274;HWE=0;NFAM=2058
19	58938659	75129_2	N	]9:121426418]N	62.29	LOW	SVTYPE=BND;POS=58938659;STRANDS=+-:45;CIPOS=-7,9;CIEND=-9,8;CIPOS95=0,0;CIEND95=0,0;MATEID=75129_1;EVENT=75129;SECONDARY;SU=45;PE=0;SR=45;ALG=PROD;AF=0.0002376;NSAMP=4;MSQ=12.61;AN=16834;AC=4;NS=8438;AC_Hom=0;AC_Het=4;AC_Hemi=0;MAF=0.000237023;HWE=1;NFAM=4
19	58938661	149261_2	N	]19:14885500]N	188638	LOW	SVTYPE=BND;POS=14885500;STRANDS=+-:5;IMPRECISE;CIPOS=-442,10;CIEND=-10,318;CIPOS95=-149,1;CIEND95=-1,88;MATEID=149261_1;EVENT=149261;SECONDARY;SU=5;PE=5;SR=0;ALG=PROD;AF=0.1703;NSAMP=2866;MSQ=65.4;AN=16834;AC=2866;NS=8438;AC_Hom=0;AC_Het=2871;AC_Hemi=0;MAF=0.170123;HWE=0;NFAM=2492
19	58938661	26064_1	N	N[20:45171917[	51.96	LOW	SVTYPE=BND;POS=58938661;STRANDS=-+:11,+-:4;IMPRECISE;CIPOS=-432,658;CIEND=-178,372;CIPOS95=-255,255;CIEND95=-100,100;MATEID=26064_2;EVENT=26064;SU=15;PE=15;SR=0;ALG=SUM;AF=0.0001188;NSAMP=2;MSQ=25.73;AN=16834;AC=2;NS=8438;AC_Hom=0;AC_Het=2;AC_Hemi=0;MAF=0.000118511;HWE=1;NFAM=2
19	58938678	67198_2	N	]7:1794383]N	54.3	LOW	SVTYPE=BND;POS=58938678;STRANDS=+-:8;IMPRECISE;CIPOS=-47,21;CIEND=-49,48;CIPOS95=-5,5;CIEND95=0,0;MATEID=67198_1;EVENT=67198;SECONDARY;SU=8;PE=4;SR=4;ALG=PROD;AF=0.0001782;NSAMP=3;MSQ=17.53;AN=16834;AC=3;NS=8438;AC_Hom=0;AC_Het=3;AC_Hemi=0;MAF=0.000177767;HWE=1;NFAM=3
19	58938685	67199_2	N	N]7:78765420]	294.25	LOW	SVTYPE=BND;POS=58938685;STRANDS=++:33;IMPRECISE;CIPOS=-50,318;CIEND=-36,482;CIPOS95=-27,27;CIEND95=-36,86;MATEID=67199_1;EVENT=67199;SECONDARY;SU=33;PE=33;SR=0;ALG=PROD;AF=0.0008317;NSAMP=14;MSQ=19.83;AN=16834;AC=14;NS=8438;AC_Hom=0;AC_Het=14;AC_Hemi=0;MAF=0.00082958;HWE=1;NFAM=14
19	58938701	67200_2	N	N[7:90278557[	82.54	LOW	SVTYPE=BND;POS=58938701;STRANDS=-+:5;IMPRECISE;CIPOS=-50,465;CIEND=-550,50;CIPOS95=-50,124;CIEND95=-165,50;MATEID=67200_1;EVENT=67200;SECONDARY;SU=5;PE=5;SR=0;ALG=PROD;AF=0.0001782;NSAMP=3;MSQ=27.13;AN=16834;AC=3;NS=8438;AC_Hom=0;AC_Het=3;AC_Hemi=0;MAF=0.000177767;HWE=1;NFAM=3
19	58938720	55829_2	N	[5:145444335[N	584.11	LOW	SVTYPE=BND;POS=58938720;STRANDS=--:8;IMPRECISE;CIPOS=-293,30;CIEND=-199,30;CIPOS95=-114,30;CIEND95=-46,30;MATEID=55829_1;EVENT=55829;SECONDARY;SU=8;PE=8;SR=0;ALG=PROD;AF=0.001129;NSAMP=19;MSQ=29.74;AN=16834;AC=19;NS=8438;AC_Hom=0;AC_Het=19;AC_Hemi=0;MAF=0.00112586;HWE=1;NFAM=19
19	58938739	23715_2	N	N[16:23287351[	257.39	LOW	SVTYPE=BND;POS=58938739;STRANDS=-+:12;IMPRECISE;CIPOS=-37,348;CIEND=-422,30;CIPOS95=-37,44;CIEND95=-100,30;MATEID=23715_1;EVENT=23715;SECONDARY;SU=12;PE=12;SR=0;ALG=PROD;AF=0.0007128;NSAMP=12;MSQ=20.8;AN=16834;AC=12;NS=8438;AC_Hom=0;AC_Het=12;AC_Hemi=0;MAF=0.000711069;HWE=1;NFAM=12
19	58938765	41412_2	N	N]3:137476095]	1009.83	LOW	SVTYPE=BND;POS=58938765;STRANDS=++:12;IMPRECISE;CIPOS=-30,298;CIEND=-30,448;CIPOS95=-30,39;CIEND95=-30,104;MATEID=41412_1;EVENT=41412;SECONDARY;SU=12;PE=12;SR=0;ALG=PROD;AF=0.004336;NSAMP=73;MSQ=11.81;AN=16834;AC=73;NS=8438;AC_Hom=0;AC_Het=73;AC_Hemi=0;MAF=0.00432567;HWE=1;NFAM=71
19	58938771	24745_2	N	N]17:26029882]	2053.1	LOW	SVTYPE=BND;POS=58938771;STRANDS=++:17;CIPOS=-10,10;CIEND=-10,10;CIPOS95=0,0;CIEND95=0,0;MATEID=24745_1;EVENT=24745;SECONDARY;SU=17;PE=0;SR=17;ALG=PROD;AF=0.005465;NSAMP=92;MSQ=21.01;AN=16834;AC=92;NS=8438;AC_Hom=0;AC_Het=92;AC_Hemi=0;MAF=0.00545153;HWE=1;NFAM=89
19	58938773	61691_2	N	N]6:113730685]	33058.8	LOW	SVTYPE=BND;POS=58938773;STRANDS=++:1010;CIPOS=-3,4;CIEND=-3,4;CIPOS95=0,0;CIEND95=0,0;MATEID=61691_1;EVENT=61691;SECONDARY;SU=1010;PE=813;SR=197;ALG=PROD;AF=0.04307;NSAMP=725;MSQ=44.85;AN=16834;AC=725;NS=8438;AC_Hom=0;AC_Het=726;AC_Hemi=0;MAF=0.0430197;HWE=1.72943e-07;NFAM=685
19	58938773	75128_2	N	N[9:92322403[	1145.09	LOW	SVTYPE=BND;POS=58938773;STRANDS=-+:83;IMPRECISE;CIPOS=-38,256;CIEND=-251,10;CIPOS95=-6,6;CIEND95=-56,10;MATEID=75128_1;EVENT=75128;SECONDARY;SU=83;PE=83;SR=0;ALG=PROD;AF=0.003267;NSAMP=55;MSQ=19.32;AN=16834;AC=55;NS=8438;AC_Hom=0;AC_Het=55;AC_Hemi=0;MAF=0.00325907;HWE=1;NFAM=55
19	58942251	303423	N	<INV>	611.62	PASS	SVTYPE=INV;POS=58942251;SVLEN=718;END=58942969;STRANDS=++:18,--:28;CIPOS=-1,5;CIEND=-10,6;CIPOS95=0,0;CIEND95=0,0;SU=46;PE=26;SR=20;ALG=PROD;AF=5.94e-05;NSAMP=1;MSQ=611.62;AN=16834;AC=1;NS=8438;AC_Hom=0;AC_Het=1;AC_Hemi=0;MAF=5.92557e-05;HWE=1;NFAM=1
19	58953456	55830_2	N	]5:17130451]N	116.28	LOW	SVTYPE=BND;POS=58953456;STRANDS=+-:8;IMPRECISE;CIPOS=-329,30;CIEND=-30,275;CIPOS95=-107,30;CIEND95=-30,54;MATEID=55830_1;EVENT=55830;SECONDARY;SU=8;PE=8;SR=0;ALG=PROD;AF=0.0003564;NSAMP=6;MSQ=18.4;AN=16834;AC=6;NS=8438;AC_Hom=0;AC_Het=6;AC_Hemi=0;MAF=0.000355534;HWE=1;NFAM=6
19	58960156	303425_1	N	N]19:58961597]	842.71	LOW	SVTYPE=BND;POS=58960156;STRANDS=++:59;CIPOS=-28,30;CIEND=-5,24;CIPOS95=0,0;CIEND95=0,0;MATEID=303425_2;EVENT=303425;SU=59;PE=33;SR=26;ALG=PROD;AF=0.000297;NSAMP=5;MSQ=168.54;AN=16834;AC=5;NS=8438;AC_Hom=0;AC_Het=5;AC_Hemi=0;MAF=0.000296279;HWE=1;NFAM=5
19	58960162	303424_1	N	[19:58961422[N	643.15	LOW	SVTYPE=BND;POS=58960162;STRANDS=--:55;CIPOS=-30,26;CIEND=-30,28;CIPOS95=0,0;CIEND95=0,0;MATEID=303424_2;EVENT=303424;SU=55;PE=29;SR=26;ALG=PROD;AF=0.0002376;NSAMP=4;MSQ=160.79;AN=16834;AC=4;NS=8438;AC_Hom=0;AC_Het=4;AC_Hemi=0;MAF=0.000237023;HWE=1;NFAM=4
19	58961422	303424_2	N	[19:58960162[N	643.15	LOW	SVTYPE=BND;POS=58961422;STRANDS=--:55;CIPOS=-30,28;CIEND=-30,26;CIPOS95=0,0;CIEND95=0,0;MATEID=303424_1;EVENT=303424;SECONDARY;SU=55;PE=29;SR=26;ALG=PROD;AF=0.0002376;NSAMP=4;MSQ=160.79;AN=16834;AC=4;NS=8438;AC_Hom=0;AC_Het=4;AC_Hemi=0;MAF=0.000237023;HWE=1;NFAM=4
19	58961597	303425_2	N	N]19:58960156]	842.71	LOW	SVTYPE=BND;POS=58961597;STRANDS=++:59;CIPOS=-5,24;CIEND=-28,30;CIPOS95=0,0;CIEND95=0,0;MATEID=303425_1;EVENT=303425;SECONDARY;SU=59;PE=33;SR=26;ALG=PROD;AF=0.000297;NSAMP=5;MSQ=168.54;AN=16834;AC=5;NS=8438;AC_Hom=0;AC_Het=5;AC_Hemi=0;MAF=0.000296279;HWE=1;NFAM=5
19	58963297	269569_1	N	]19:58978841]N	266.88	LOW	SVTYPE=BND;POS=58963297;STRANDS=-+:31;IMPRECISE;CIPOS=-378,217;CIEND=-50,660;CIPOS95=-170,170;CIEND95=-50,288;MATEID=269569_2;EVENT=269569;SU=31;PE=31;SR=0;ALG=SUM;AF=0.0004752;NSAMP=8;MSQ=32.77;AN=16834;AC=8;NS=8438;AC_Hom=0;AC_Het=8;AC_Hemi=0;MAF=0.000474046;HWE=1;NFAM=8
19	58963308	154345_1	N	N[19:58978810[	87.84	LOW	SVTYPE=BND;POS=58963308;STRANDS=+-:30;IMPRECISE;CIPOS=-96,521;CIEND=-430,50;CIPOS95=-96,142;CIEND95=-139,50;MATEID=154345_2;EVENT=154345;SU=30;PE=30;SR=0;ALG=SUM;AF=0.0002376;NSAMP=4;MSQ=21.71;AN=16834;AC=4;NS=8438;AC_Hom=0;AC_Het=4;AC_Hemi=0;MAF=0.000237023;HWE=1;NFAM=4
19	58966460	154346_1	N	N[19:58981895[	40615.1	LOW	SVTYPE=BND;POS=58966460;STRANDS=+-:3327;IMPRECISE;CIPOS=-15,62;CIEND=-134,11;CIPOS95=-2,2;CIEND95=-6,6;MATEID=154346_2;EVENT=154346;SU=3327;PE=3327;SR=0;ALG=PROD;AF=0.03677;NSAMP=619;MSQ=65.41;AN=16834;AC=619;NS=8438;AC_Hom=0;AC_Het=619;AC_Hemi=0;MAF=0.0366793;HWE=1.60282e-05;NFAM=615
19	58966504	269570_1	N	]19:58982145]N	22232.1	LOW	SVTYPE=BND;POS=58966504;STRANDS=-+:2716;IMPRECISE;CIPOS=-48,7;CIEND=-9,130;CIPOS95=-1,1;CIEND95=-2,2;MATEID=269570_2;EVENT=269570;SU=2716;PE=2716;SR=0;ALG=PROD;AF=0.04307;NSAMP=697;MSQ=31.61;AN=16834;AC=725;NS=8438;AC_Hom=56;AC_Het=669;AC_Hemi=0;MAF=0.0429604;HWE=0.00216021;NFAM=694
19	58969318	154347_1	N	N[19:58969584[	209.59	LOW	SVTYPE=BND;POS=58969318;STRANDS=+-:19;CIPOS=-29,28;CIEND=-29,27;CIPOS95=0,0;CIEND95=0,0;MATEID=154347_2;EVENT=154347;SU=19;PE=0;SR=19;ALG=PROD;AF=0.0005346;NSAMP=9;MSQ=20.2;AN=16834;AC=9;NS=8438;AC_Hom=0;AC_Het=9;AC_Hemi=0;MAF=0.000533302;HWE=1;NFAM=9
19	58969584	154347_2	N	]19:58969318]N	209.59	LOW	SVTYPE=BND;POS=58969318;STRANDS=+-:19;CIPOS=-29,27;CIEND=-29,28;CIPOS95=0,0;CIEND95=0,0;MATEID=154347_1;EVENT=154347;SECONDARY;SU=19;PE=0;SR=19;ALG=PROD;AF=0.0005346;NSAMP=9;MSQ=20.2;AN=16834;AC=9;NS=8438;AC_Hom=0;AC_Het=9;AC_Hemi=0;MAF=0.000533302;HWE=1;NFAM=9
19	58974887	154348	N	<DEL>	296.6	PASS	SVTYPE=DEL;POS=58974887;SVLEN=-479;END=58975366;STRANDS=+-:14;IMPRECISE;CIPOS=-10,231;CIEND=-94,10;CIPOS95=-1,53;CIEND95=-39,3;SU=14;PE=14;SR=0;ALG=PROD;AF=5.94e-05;NSAMP=1;MSQ=296.57;AN=16834;AC=1;NS=8438;AC_Hom=0;AC_Het=1;AC_Hemi=0;MAF=5.92557e-05;HWE=1;NFAM=1
19	58978575	154349_1	N	N[19:58978872[	28.04	LOW	SVTYPE=BND;POS=58978575;STRANDS=+-:10;CIPOS=-26,25;CIEND=-26,25;CIPOS95=0,0;CIEND95=0,0;MATEID=154349_2;EVENT=154349;SU=10;PE=0;SR=10;ALG=PROD;AF=0.0001782;NSAMP=3;MSQ=9.02;AN=16834;AC=3;NS=8438;AC_Hom=0;AC_Het=3;AC_Hemi=0;MAF=0.000177767;HWE=1;NFAM=3
19	58978810	154345_2	N	]19:58963308]N	87.84	LOW	SVTYPE=BND;POS=58963308;STRANDS=+-:30;IMPRECISE;CIPOS=-430,50;CIEND=-96,521;CIPOS95=-139,50;CIEND95=-96,142;MATEID=154345_1;EVENT=154345;SECONDARY;SU=30;PE=30;SR=0;ALG=SUM;AF=0.0002376;NSAMP=4;MSQ=21.71;AN=16834;AC=4;NS=8438;AC_Hom=0;AC_Het=4;AC_Hemi=0;MAF=0.000237023;HWE=1;NFAM=4
19	58978841	269569_2	N	N[19:58963297[	266.88	LOW	SVTYPE=BND;POS=58963297;STRANDS=-+:31;IMPRECISE;CIPOS=-50,660;CIEND=-378,217;CIPOS95=-50,288;CIEND95=-170,170;MATEID=269569_1;EVENT=269569;SECONDARY;SU=31;PE=31;SR=0;ALG=SUM;AF=0.0004752;NSAMP=8;MSQ=32.77;AN=16834;AC=8;NS=8438;AC_Hom=0;AC_Het=8;AC_Hemi=0;MAF=0.000474046;HWE=1;NFAM=8
19	58978872	154349_2	N	]19:58978575]N	28.04	LOW	SVTYPE=BND;POS=58978575;STRANDS=+-:10;CIPOS=-26,25;CIEND=-26,25;CIPOS95=0,0;CIEND95=0,0;MATEID=154349_1;EVENT=154349;SECONDARY;SU=10;PE=0;SR=10;ALG=PROD;AF=0.0001782;NSAMP=3;MSQ=9.02;AN=16834;AC=3;NS=8438;AC_Hom=0;AC_Het=3;AC_Hemi=0;MAF=0.000177767;HWE=1;NFAM=3
19	58981895	154346_2	N	]19:58966460]N	40615.1	LOW	SVTYPE=BND;POS=58966460;STRANDS=+-:3327;IMPRECISE;CIPOS=-134,11;CIEND=-15,62;CIPOS95=-6,6;CIEND95=-2,2;MATEID=154346_1;EVENT=154346;SECONDARY;SU=3327;PE=3327;SR=0;ALG=PROD;AF=0.03677;NSAMP=619;MSQ=65.41;AN=16834;AC=619;NS=8438;AC_Hom=0;AC_Het=619;AC_Hemi=0;MAF=0.0366793;HWE=1.60282e-05;NFAM=615
19	58982145	269570_2	N	N[19:58966504[	22232.1	LOW	SVTYPE=BND;POS=58966504;STRANDS=-+:2716;IMPRECISE;CIPOS=-9,130;CIEND=-48,7;CIPOS95=-2,2;CIEND95=-1,1;MATEID=269570_1;EVENT=269570;SECONDARY;SU=2716;PE=2716;SR=0;ALG=PROD;AF=0.04307;NSAMP=697;MSQ=31.61;AN=16834;AC=725;NS=8438;AC_Hom=56;AC_Het=669;AC_Hemi=0;MAF=0.0429604;HWE=0.00216021;NFAM=694
19	58991774	154350_1	N	N[19:58992021[	56.2	LOW	SVTYPE=BND;POS=58991774;STRANDS=+-:4;CIPOS=-9,8;CIEND=-9,8;CIPOS95=0,0;CIEND95=0,0;MATEID=154350_2;EVENT=154350;SU=4;PE=0;SR=4;ALG=PROD;AF=0.0002376;NSAMP=4;MSQ=12.78;AN=16834;AC=4;NS=8438;AC_Hom=0;AC_Het=4;AC_Hemi=0;MAF=0.000237023;HWE=1;NFAM=4
19	58992021	154350_2	N	]19:58991774]N	56.2	LOW	SVTYPE=BND;POS=58991774;STRANDS=+-:4;CIPOS=-9,8;CIEND=-9,8;CIPOS95=0,0;CIEND95=0,0;MATEID=154350_1;EVENT=154350;SECONDARY;SU=4;PE=0;SR=4;ALG=PROD;AF=0.0002376;NSAMP=4;MSQ=12.78;AN=16834;AC=4;NS=8438;AC_Hom=0;AC_Het=4;AC_Hemi=0;MAF=0.000237023;HWE=1;NFAM=4
19	58998065	154352	N	<DEL>	569.15	PASS	SVTYPE=DEL;POS=58998065;SVLEN=-336;END=58998401;STRANDS=+-:14;IMPRECISE;CIPOS=-28,130;CIEND=-118,30;CIPOS95=-28,34;CIEND95=-26,26;SU=14;PE=14;SR=0;ALG=PROD;AF=0.0004158;NSAMP=7;MSQ=81.28;AN=16834;AC=7;NS=8438;AC_Hom=0;AC_Het=7;AC_Hemi=0;MAF=0.00041479;HWE=1;NFAM=7
19	58998365	61693_2	N	N]6:77358339]	24.87	LOW	SVTYPE=BND;POS=58998365;STRANDS=++:8;IMPRECISE;CIPOS=-50,347;CIEND=-50,487;CIPOS95=-50,69;CIEND95=-50,147;MATEID=61693_1;EVENT=61693;SECONDARY;SU=8;PE=8;SR=0;ALG=PROD;AF=0.0001782;NSAMP=3;MSQ=7.77;AN=16834;AC=3;NS=8438;AC_Hom=0;AC_Het=3;AC_Hemi=0;MAF=0.000177767;HWE=1;NFAM=3
19	58998419	61692_2	N	[6:77358231[N	400.87	LOW	SVTYPE=BND;POS=58998419;STRANDS=--:40;IMPRECISE;CIPOS=-123,50;CIEND=-331,30;CIPOS95=-11,11;CIEND95=-83,30;MATEID=61692_1;EVENT=61692;SECONDARY;SU=40;PE=40;SR=0;ALG=PROD;AF=0.0005346;NSAMP=9;MSQ=44.17;AN=16834;AC=9;NS=8438;AC_Hom=0;AC_Het=9;AC_Hemi=0;MAF=0.000533302;HWE=1;NFAM=9
19	59000032	154353	N	<DEL>	386.62	PASS	SVTYPE=DEL;POS=59000032;SVLEN=-2047;END=59002079;STRANDS=+-:16;IMPRECISE;CIPOS=-10,203;CIEND=-107,10;CIPOS95=-2,52;CIEND95=-49,2;SU=16;PE=16;SR=0;ALG=PROD;AF=5.94e-05;NSAMP=1;MSQ=386.62;AN=16834;AC=1;NS=8438;AC_Hom=0;AC_Het=1;AC_Hemi=0;MAF=5.92557e-05;HWE=1;NFAM=1
19	59013678	269571	N	<DUP>	58904.1	PASS	SVTYPE=DUP;POS=59013678;SVLEN=563;END=59014241;STRANDS=-+:14;IMPRECISE;CIPOS=-413,50;CIEND=-215,448;CIPOS95=-239,50;CIEND95=-169,169;SU=14;PE=14;SR=0;ALG=SUM;AF=0.1157;NSAMP=1865;MSQ=30.74;AN=16834;AC=1947;NS=8438;AC_Hom=166;AC_Het=1791;AC_Hemi=0;MAF=0.115963;HWE=0.000973833;NFAM=1642
19	59013685	154354_1	N	N[19:59014128[	3881.38	LOW	SVTYPE=BND;POS=59013685;STRANDS=+-:189;IMPRECISE;CIPOS=-119,278;CIEND=-258,68;CIPOS95=-53,53;CIEND95=-99,68;MATEID=154354_2;EVENT=154354;SU=189;PE=189;SR=0;ALG=SUM;AF=0.001782;NSAMP=29;MSQ=133.62;AN=16834;AC=30;NS=8438;AC_Hom=2;AC_Het=28;AC_Hemi=0;MAF=0.00177767;HWE=0.0254909;NFAM=26
19	59014128	154354_2	N	]19:59013685]N	3881.38	LOW	SVTYPE=BND;POS=59013685;STRANDS=+-:189;IMPRECISE;CIPOS=-258,68;CIEND=-119,278;CIPOS95=-99,68;CIEND95=-53,53;MATEID=154354_1;EVENT=154354;SECONDARY;SU=189;PE=189;SR=0;ALG=SUM;AF=0.001782;NSAMP=29;MSQ=133.62;AN=16834;AC=30;NS=8438;AC_Hom=2;AC_Het=28;AC_Hemi=0;MAF=0.00177767;HWE=0.0254909;NFAM=26
19	59014303	154355_1	N	N[19:59014738[	317.65	LOW	SVTYPE=BND;POS=59014303;STRANDS=+-:4;IMPRECISE;CIPOS=-8,5;CIEND=-9,8;CIPOS95=-1,0;CIEND95=0,0;MATEID=154355_2;EVENT=154355;SU=4;PE=0;SR=4;ALG=PROD;AF=0.0009505;NSAMP=16;MSQ=17.83;AN=16834;AC=16;NS=8438;AC_Hom=0;AC_Het=16;AC_Hemi=0;MAF=0.000948092;HWE=1;NFAM=16
19	59014738	154355_2	N	]19:59014303]N	317.65	LOW	SVTYPE=BND;POS=59014303;STRANDS=+-:4;IMPRECISE;CIPOS=-9,8;CIEND=-8,5;CIPOS95=0,0;CIEND95=-1,0;MATEID=154355_1;EVENT=154355;SECONDARY;SU=4;PE=0;SR=4;ALG=PROD;AF=0.0009505;NSAMP=16;MSQ=17.83;AN=16834;AC=16;NS=8438;AC_Hom=0;AC_Het=16;AC_Hemi=0;MAF=0.000948092;HWE=1;NFAM=16
19	59016026	154356_1	N	N[19:59016329[	831.93	LOW	SVTYPE=BND;POS=59016026;STRANDS=+-:5;IMPRECISE;CIPOS=-8,10;CIEND=-10,10;CIPOS95=-1,3;CIEND95=-1,1;MATEID=154356_2;EVENT=154356;SU=5;PE=3;SR=2;ALG=PROD;AF=0.0002376;NSAMP=4;MSQ=207.38;AN=16834;AC=4;NS=8438;AC_Hom=0;AC_Het=4;AC_Hemi=0;MAF=0.000237023;HWE=1;NFAM=4
19	59016329	154356_2	N	]19:59016026]N	831.93	LOW	SVTYPE=BND;POS=59016026;STRANDS=+-:5;IMPRECISE;CIPOS=-10,10;CIEND=-8,10;CIPOS95=-1,1;CIEND95=-1,3;MATEID=154356_1;EVENT=154356;SECONDARY;SU=5;PE=3;SR=2;ALG=PROD;AF=0.0002376;NSAMP=4;MSQ=207.38;AN=16834;AC=4;NS=8438;AC_Hom=0;AC_Het=4;AC_Hemi=0;MAF=0.000237023;HWE=1;NFAM=4
19	59035205	154357	N	<DEL>	2.32626e+06	PASS	SVTYPE=DEL;POS=59035205;SVLEN=-94;END=59035299;STRANDS=+-:46437;CIPOS=0,0;CIEND=0,0;CIPOS95=0,0;CIEND95=0,0;SU=46437;PE=89;SR=46348;ALG=PROD;AF=0.7643;NSAMP=7568;MSQ=306.73;AN=16830;AC=12863;NS=8436;AC_Hom=10620;AC_Het=2275;AC_Hemi=0;MAF=0.235716;HWE=0;NFAM=6574
19	59037407	154358	N	<DEL>	179.8	PASS	SVTYPE=DEL;POS=59037407;SVLEN=-80;END=59037487;STRANDS=+-:4;IMPRECISE;CIPOS=-9,8;CIEND=-9,8;CIPOS95=0,0;CIEND95=0,1;SU=4;PE=0;SR=4;ALG=PROD;AF=5.94e-05;NSAMP=1;MSQ=179.78;AN=16834;AC=1;NS=8438;AC_Hom=0;AC_Het=1;AC_Hemi=0;MAF=5.92557e-05;HWE=1;NFAM=1
19	59038212	71731_2	N	N]8:95583012]	80343.6	LOW	SVTYPE=BND;POS=59038212;STRANDS=++:4;IMPRECISE;CIPOS=-6,10;CIEND=-10,10;CIPOS95=-1,1;CIEND95=-1,1;MATEID=71731_1;EVENT=71731;SECONDARY;SU=4;PE=2;SR=2;ALG=PROD;AF=0.04907;NSAMP=826;MSQ=97.06;AN=16834;AC=826;NS=8438;AC_Hom=0;AC_Het=827;AC_Hemi=0;MAF=0.0490045;HWE=1.14587e-09;NFAM=719
19	59038268	154359	N	<DEL>	317.74	PASS	SVTYPE=DEL;POS=59038268;SVLEN=-725;END=59038993;STRANDS=+-:14;CIPOS=-3,3;CIEND=-4,2;CIPOS95=0,0;CIEND95=0,0;SU=14;PE=6;SR=8;ALG=PROD;AF=5.94e-05;NSAMP=1;MSQ=317.74;AN=16834;AC=1;NS=8438;AC_Hom=0;AC_Het=1;AC_Hemi=0;MAF=5.92557e-05;HWE=1;NFAM=1
19	59044444	269572	N	<DUP>	77.72	PASS	SVTYPE=DUP;POS=59044444;SVLEN=10634;END=59055078;STRANDS=-+:12;IMPRECISE;CIPOS=-169,10;CIEND=-8,252;CIPOS95=-53,2;CIEND95=-1,57;SU=12;PE=12;SR=0;ALG=PROD;AF=5.94e-05;NSAMP=1;MSQ=75.61;AN=16834;AC=1;NS=8438;AC_Hom=0;AC_Het=1;AC_Hemi=0;MAF=5.92557e-05;HWE=1;NFAM=1
19	59046112	154360	N	<DEL>	234.29	PASS	SVTYPE=DEL;POS=59046112;SVLEN=-277;END=59046389;STRANDS=+-:4;IMPRECISE;CIPOS=-10,10;CIEND=-10,7;CIPOS95=-1,1;CIEND95=-3,0;SU=4;PE=2;SR=2;ALG=PROD;AF=5.94e-05;NSAMP=1;MSQ=227.75;AN=16834;AC=1;NS=8438;AC_Hom=0;AC_Het=1;AC_Hemi=0;MAF=5.92557e-05;HWE=1;NFAM=1
19	59050640	269575_1	N	]19:59052087]N	10247.2	LOW	SVTYPE=BND;POS=59050640;STRANDS=-+:138;IMPRECISE;CIPOS=-433,31;CIEND=-166,405;CIPOS95=-128,31;CIEND95=-68,68;MATEID=269575_2;EVENT=269575;SU=138;PE=138;SR=0;ALG=SUM;AF=0.04212;NSAMP=709;MSQ=12.5;AN=16834;AC=709;NS=8438;AC_Hom=0;AC_Het=710;AC_Hemi=0;MAF=0.0420716;HWE=4.13658e-07;NFAM=683
19	59050690	154361_1	N	N[19:59051091[	3623.71	LOW	SVTYPE=BND;POS=59050690;STRANDS=+-:4;IMPRECISE;CIPOS=-10,400;CIEND=-243,10;CIPOS95=-1,126;CIEND95=-112,2;MATEID=154361_2;EVENT=154361;SU=4;PE=4;SR=0;ALG=PROD;AF=0.007425;NSAMP=125;MSQ=27.61;AN=16834;AC=125;NS=8438;AC_Hom=0;AC_Het=126;AC_Hemi=0;MAF=0.00746622;HWE=1;NFAM=122
19	59050795	269573_1	N	]19:59051298]N	213280	LOW	SVTYPE=BND;POS=59050795;STRANDS=-+:285;IMPRECISE;CIPOS=-329,39;CIEND=-46,436;CIPOS95=-64,39;CIEND95=-46,55;MATEID=269573_2;EVENT=269573;SU=285;PE=285;SR=0;ALG=SUM;AF=0.3808;NSAMP=5643;MSQ=37.36;RETAINED;AN=16834;AC=6410;NS=8438;AC_Hom=1538;AC_Het=4894;AC_Hemi=0;MAF=0.381133;HWE=0;NFAM=4954
19	59050810	154362_1	N	N[19:59052847[	5742.93	LOW	SVTYPE=BND;POS=59050810;STRANDS=+-:21;IMPRECISE;CIPOS=-66,523;CIEND=-318,50;CIPOS95=-66,95;CIEND95=-104,50;MATEID=154362_2;EVENT=154362;SU=21;PE=21;SR=0;ALG=SUM;AF=0.01622;NSAMP=273;MSQ=19.39;AN=16834;AC=273;NS=8438;AC_Hom=0;AC_Het=273;AC_Hemi=0;MAF=0.0161768;HWE=0.176202;NFAM=256
19	59051038	154363	N	<DEL>	206.62	PASS	SVTYPE=DEL;POS=59051038;SVLEN=-3054;END=59054092;STRANDS=+-:8;IMPRECISE;CIPOS=-10,341;CIEND=-174,10;CIPOS95=-2,89;CIEND95=-77,2;SU=8;PE=8;SR=0;ALG=PROD;AF=0.0001188;NSAMP=2;MSQ=103.26;AN=16834;AC=2;NS=8438;AC_Hom=0;AC_Het=2;AC_Hemi=0;MAF=0.000118511;HWE=1;NFAM=1
19	59051091	154361_2	N	]19:59050690]N	3623.71	LOW	SVTYPE=BND;POS=59050690;STRANDS=+-:4;IMPRECISE;CIPOS=-243,10;CIEND=-10,400;CIPOS95=-112,2;CIEND95=-1,126;MATEID=154361_1;EVENT=154361;SECONDARY;SU=4;PE=4;SR=0;ALG=PROD;AF=0.007425;NSAMP=125;MSQ=27.61;AN=16834;AC=125;NS=8438;AC_Hom=0;AC_Het=126;AC_Hemi=0;MAF=0.00746622;HWE=1;NFAM=122
19	59051298	269573_2	N	N[19:59050795[	213280	LOW	SVTYPE=BND;POS=59050795;STRANDS=-+:285;IMPRECISE;CIPOS=-46,436;CIEND=-329,39;CIPOS95=-46,55;CIEND95=-64,39;MATEID=269573_1;EVENT=269573;SECONDARY;SU=285;PE=285;SR=0;ALG=SUM;AF=0.3808;NSAMP=5643;MSQ=37.36;RETAINED;AN=16834;AC=6410;NS=8438;AC_Hom=1538;AC_Het=4894;AC_Hemi=0;MAF=0.381133;HWE=0;NFAM=4954
19	59051811	269576_1	N	]19:59052680]N	64052.3	LOW	SVTYPE=BND;POS=59051811;STRANDS=-+:4;IMPRECISE;CIPOS=-5,10;CIEND=-10,406;CIPOS95=-5,2;CIEND95=-1,131;MATEID=269576_2;EVENT=269576;SU=4;PE=4;SR=0;ALG=PROD;AF=0.1994;NSAMP=3290;MSQ=18.63;AN=16834;AC=3357;NS=8438;AC_Hom=134;AC_Het=3232;AC_Hemi=0;MAF=0.199455;HWE=0;NFAM=3035
19	59052087	269575_2	N	N[19:59050640[	10247.2	LOW	SVTYPE=BND;POS=59050640;STRANDS=-+:138;IMPRECISE;CIPOS=-166,405;CIEND=-433,31;CIPOS95=-68,68;CIEND95=-128,31;MATEID=269575_1;EVENT=269575;SECONDARY;SU=138;PE=138;SR=0;ALG=SUM;AF=0.04212;NSAMP=709;MSQ=12.5;AN=16834;AC=709;NS=8438;AC_Hom=0;AC_Het=710;AC_Hemi=0;MAF=0.0420716;HWE=4.13658e-07;NFAM=683
19	59052214	154364	N	<DEL>	284.61	PASS	SVTYPE=DEL;POS=59052214;SVLEN=-2091;END=59054305;STRANDS=+-:5;IMPRECISE;CIPOS=-10,417;CIEND=-322,9;CIPOS95=-1,123;CIEND95=-100,0;SU=5;PE=5;SR=0;ALG=PROD;AF=5.94e-05;NSAMP=1;MSQ=284.61;AN=16834;AC=1;NS=8438;AC_Hom=0;AC_Het=1;AC_Hemi=0;MAF=5.92557e-05;HWE=1;NFAM=1
19	59052680	269576_2	N	N[19:59051811[	64052.3	LOW	SVTYPE=BND;POS=59051811;STRANDS=-+:4;IMPRECISE;CIPOS=-10,406;CIEND=-5,10;CIPOS95=-1,131;CIEND95=-5,2;MATEID=269576_1;EVENT=269576;SECONDARY;SU=4;PE=4;SR=0;ALG=PROD;AF=0.1994;NSAMP=3290;MSQ=18.63;AN=16834;AC=3357;NS=8438;AC_Hom=134;AC_Het=3232;AC_Hemi=0;MAF=0.199455;HWE=0;NFAM=3035
19	59052847	154362_2	N	]19:59050810]N	5742.93	LOW	SVTYPE=BND;POS=59050810;STRANDS=+-:21;IMPRECISE;CIPOS=-318,50;CIEND=-66,523;CIPOS95=-104,50;CIEND95=-66,95;MATEID=154362_1;EVENT=154362;SECONDARY;SU=21;PE=21;SR=0;ALG=SUM;AF=0.01622;NSAMP=273;MSQ=19.39;AN=16834;AC=273;NS=8438;AC_Hom=0;AC_Het=273;AC_Hemi=0;MAF=0.0161768;HWE=0.176202;NFAM=256
19	59057583	154365	N	<DEL>	833.2	PASS	SVTYPE=DEL;POS=59057583;SVLEN=-108;END=59057691;STRANDS=+-:33;CIPOS=-30,30;CIEND=-30,30;CIPOS95=0,0;CIEND95=0,0;SU=33;PE=0;SR=33;ALG=PROD;AF=0.0002376;NSAMP=4;MSQ=208.29;AN=16834;AC=4;NS=8438;AC_Hom=0;AC_Het=4;AC_Hemi=0;MAF=0.000237023;HWE=1;NFAM=4
19	59062082	18508_2	N	N[12:1431314[	34659.8	LOW	SVTYPE=BND;POS=59062082;STRANDS=-+:3406;CIPOS=-1,1;CIEND=-1,0;CIPOS95=0,0;CIEND95=0,0;MATEID=18508_1;EVENT=18508;SECONDARY;SU=3406;PE=2952;SR=454;ALG=PROD;AF=0.0221;NSAMP=372;MSQ=93;AN=16834;AC=372;NS=8438;AC_Hom=0;AC_Het=372;AC_Hemi=0;MAF=0.0220431;HWE=0.0366743;NFAM=363
19	59064885	154366_1	N	N[19:59065134[	357.43	LOW	SVTYPE=BND;POS=59064885;STRANDS=+-:8;CIPOS=-6,4;CIEND=-6,4;CIPOS95=0,0;CIEND95=0,0;MATEID=154366_2;EVENT=154366;SU=8;PE=1;SR=7;ALG=PROD;AF=0.0001782;NSAMP=3;MSQ=117.43;AN=16834;AC=3;NS=8438;AC_Hom=0;AC_Het=3;AC_Hemi=0;MAF=0.000177767;HWE=1;NFAM=3
19	59065134	154366_2	N	]19:59064885]N	357.43	LOW	SVTYPE=BND;POS=59064885;STRANDS=+-:8;CIPOS=-6,4;CIEND=-6,4;CIPOS95=0,0;CIEND95=0,0;MATEID=154366_1;EVENT=154366;SECONDARY;SU=8;PE=1;SR=7;ALG=PROD;AF=0.0001782;NSAMP=3;MSQ=117.43;AN=16834;AC=3;NS=8438;AC_Hom=0;AC_Het=3;AC_Hemi=0;MAF=0.000177767;HWE=1;NFAM=3
19	59070332	154367_1	N	N[19:59070613[	36.39	LOW	SVTYPE=BND;POS=59070332;STRANDS=+-:10;CIPOS=-27,27;CIEND=-30,30;CIPOS95=0,0;CIEND95=0,0;MATEID=154367_2;EVENT=154367;SU=10;PE=0;SR=10;ALG=PROD;AF=0.0001188;NSAMP=2;MSQ=16.38;AN=16834;AC=2;NS=8438;AC_Hom=0;AC_Het=2;AC_Hemi=0;MAF=0.000118511;HWE=1;NFAM=2
19	59070613	154367_2	N	]19:59070332]N	36.39	LOW	SVTYPE=BND;POS=59070332;STRANDS=+-:10;CIPOS=-30,30;CIEND=-27,27;CIPOS95=0,0;CIEND95=0,0;MATEID=154367_1;EVENT=154367;SECONDARY;SU=10;PE=0;SR=10;ALG=PROD;AF=0.0001188;NSAMP=2;MSQ=16.38;AN=16834;AC=2;NS=8438;AC_Hom=0;AC_Het=2;AC_Hemi=0;MAF=0.000118511;HWE=1;NFAM=2
19	59077032	303426_1	N	N]19:59077453]	53.85	LOW	SVTYPE=BND;POS=59077032;STRANDS=++:5;IMPRECISE;CIPOS=-10,208;CIEND=-10,410;CIPOS95=-2,95;CIEND95=-1,135;MATEID=303426_2;EVENT=303426;SU=5;PE=5;SR=0;ALG=PROD;AF=5.94e-05;NSAMP=1;MSQ=53.85;AN=16834;AC=1;NS=8438;AC_Hom=0;AC_Het=1;AC_Hemi=0;MAF=5.92557e-05;HWE=1;NFAM=1
19	59077267	154368_1	N	N[19:59077541[	491.43	LOW	SVTYPE=BND;POS=59077267;STRANDS=+-:4;CIPOS=-9,8;CIEND=-9,8;CIPOS95=0,0;CIEND95=0,0;MATEID=154368_2;EVENT=154368;SU=4;PE=0;SR=4;ALG=PROD;AF=0.0002376;NSAMP=4;MSQ=122.44;AN=16834;AC=4;NS=8438;AC_Hom=0;AC_Het=4;AC_Hemi=0;MAF=0.000237023;HWE=1;NFAM=4
19	59077453	303426_2	N	N]19:59077032]	53.85	LOW	SVTYPE=BND;POS=59077453;STRANDS=++:5;IMPRECISE;CIPOS=-10,410;CIEND=-10,208;CIPOS95=-1,135;CIEND95=-2,95;MATEID=303426_1;EVENT=303426;SECONDARY;SU=5;PE=5;SR=0;ALG=PROD;AF=5.94e-05;NSAMP=1;MSQ=53.85;AN=16834;AC=1;NS=8438;AC_Hom=0;AC_Het=1;AC_Hemi=0;MAF=5.92557e-05;HWE=1;NFAM=1
19	59077541	154368_2	N	]19:59077267]N	491.43	LOW	SVTYPE=BND;POS=59077267;STRANDS=+-:4;CIPOS=-9,8;CIEND=-9,8;CIPOS95=0,0;CIEND95=0,0;MATEID=154368_1;EVENT=154368;SECONDARY;SU=4;PE=0;SR=4;ALG=PROD;AF=0.0002376;NSAMP=4;MSQ=122.44;AN=16834;AC=4;NS=8438;AC_Hom=0;AC_Het=4;AC_Hemi=0;MAF=0.000237023;HWE=1;NFAM=4
19	59084382	154369	N	<DEL>	263.56	PASS	SVTYPE=DEL;POS=59084382;SVLEN=-168;END=59084550;STRANDS=+-:8;CIPOS=-10,10;CIEND=-10,10;CIPOS95=0,0;CIEND95=0,0;SU=8;PE=0;SR=8;ALG=PROD;AF=5.94e-05;NSAMP=1;MSQ=257.81;AN=16834;AC=1;NS=8438;AC_Hom=0;AC_Het=1;AC_Hemi=0;MAF=5.92557e-05;HWE=1;NFAM=1
19	59085116	154370	N	<DEL>	482.43	PASS	SVTYPE=DEL;POS=59085116;SVLEN=-7554;END=59092670;STRANDS=+-:22;CIPOS=-6,10;CIEND=-7,3;CIPOS95=0,0;CIEND95=0,0;SU=22;PE=17;SR=5;ALG=PROD;AF=5.94e-05;NSAMP=1;MSQ=482.43;AN=16834;AC=1;NS=8438;AC_Hom=0;AC_Het=1;AC_Hemi=0;MAF=5.92557e-05;HWE=1;NFAM=1
19	59087705	13544_2	N	[10:8848598[N	296467	LOW	SVTYPE=BND;POS=59087705;STRANDS=--:28;CIPOS=-10,8;CIEND=-10,9;CIPOS95=0,0;CIEND95=0,0;MATEID=13544_1;EVENT=13544;SECONDARY;SU=28;PE=15;SR=13;ALG=PROD;AF=0.3144;NSAMP=5286;MSQ=55.74;AN=16834;AC=5292;NS=8438;AC_Hom=12;AC_Het=5291;AC_Hemi=0;MAF=0.314233;HWE=0;NFAM=4626
19	59087717	154371_1	N	N[19:59087909[	215.42	LOW	SVTYPE=BND;POS=59087717;STRANDS=+-:4;CIPOS=-9,8;CIEND=-9,8;CIPOS95=0,0;CIEND95=0,0;MATEID=154371_2;EVENT=154371;SU=4;PE=0;SR=4;ALG=PROD;AF=0.00101;NSAMP=17;MSQ=10.09;AN=16834;AC=17;NS=8438;AC_Hom=0;AC_Het=17;AC_Hemi=0;MAF=0.00100735;HWE=1;NFAM=17
19	59087909	154371_2	N	]19:59087717]N	215.42	LOW	SVTYPE=BND;POS=59087717;STRANDS=+-:4;CIPOS=-9,8;CIEND=-9,8;CIPOS95=0,0;CIEND95=0,0;MATEID=154371_1;EVENT=154371;SECONDARY;SU=4;PE=0;SR=4;ALG=PROD;AF=0.00101;NSAMP=17;MSQ=10.09;AN=16834;AC=17;NS=8438;AC_Hom=0;AC_Het=17;AC_Hemi=0;MAF=0.00100735;HWE=1;NFAM=17
19	59088902	154372	N	<DEL>	59.93	PASS	SVTYPE=DEL;POS=59088902;SVLEN=-3080;END=59091982;STRANDS=+-:4;IMPRECISE;CIPOS=-10,373;CIEND=-242,10;CIPOS95=-2,100;CIEND95=-115,2;SU=4;PE=4;SR=0;ALG=PROD;AF=5.94e-05;NSAMP=1;MSQ=59.93;AN=16834;AC=1;NS=8438;AC_Hom=0;AC_Het=1;AC_Hemi=0;MAF=5.92557e-05;HWE=1;NFAM=1
19	59091375	26104_1	N	N]21:23604994]	263.48	LOW	SVTYPE=BND;POS=59091375;STRANDS=++:32;IMPRECISE;CIPOS=-39,437;CIEND=-50,226;CIPOS95=-39,87;CIEND95=-13,13;MATEID=26104_2;EVENT=26104;SU=32;PE=32;SR=0;ALG=PROD;AF=0.0008911;NSAMP=15;MSQ=15.71;AN=16834;AC=15;NS=8438;AC_Hom=0;AC_Het=15;AC_Hemi=0;MAF=0.000888836;HWE=1;NFAM=15
19	59093809	154373	N	<DEL>	563.39	PASS	SVTYPE=DEL;POS=59093809;SVLEN=-1522;END=59095331;STRANDS=+-:21;IMPRECISE;CIPOS=-5,10;CIEND=-10,10;CIPOS95=-1,1;CIEND95=-1,1;SU=21;PE=19;SR=2;ALG=PROD;AF=5.94e-05;NSAMP=1;MSQ=563.39;AN=16834;AC=1;NS=8438;AC_Hom=0;AC_Het=1;AC_Hemi=0;MAF=5.92557e-05;HWE=1;NFAM=1
19	59096467	154374	N	<DEL>	2.76119e+06	PASS	SVTYPE=DEL;POS=59096467;SVLEN=-153;END=59096620;STRANDS=+-:77067;CIPOS=0,0;CIEND=0,0;CIPOS95=0,0;CIEND95=0,0;SU=77067;PE=952;SR=76115;ALG=PROD;AF=0.5267;NSAMP=6461;MSQ=426.4;AN=16834;AC=8866;NS=8438;AC_Hom=4822;AC_Het=4065;AC_Hemi=0;MAF=0.473394;HWE=0.00193204;NFAM=5711
19	59097931	71732_2	N	]8:146300854]N	2093.74	LOW	SVTYPE=BND;POS=59097931;STRANDS=+-:1051;CIPOS=-1,0;CIEND=-1,1;CIPOS95=0,0;CIEND95=0,0;MATEID=71732_1;EVENT=71732;SECONDARY;SU=1051;PE=389;SR=662;ALG=PROD;AF=0.004336;NSAMP=73;MSQ=27.72;AN=16834;AC=73;NS=8438;AC_Hom=0;AC_Het=75;AC_Hemi=0;MAF=0.00444418;HWE=1;NFAM=73
19	59097932	18509_2	N	]12:133841477]N	39696.4	LOW	SVTYPE=BND;POS=59097932;STRANDS=+-:112;IMPRECISE;CIPOS=-332,9;CIEND=-9,310;CIPOS95=-53,9;CIEND95=-9,30;MATEID=18509_1;EVENT=18509;SECONDARY;SU=112;PE=112;SR=0;ALG=PROD;AF=0.05002;NSAMP=842;MSQ=46.58;AN=16834;AC=842;NS=8438;AC_Hom=0;AC_Het=846;AC_Hemi=0;MAF=0.0501304;HWE=3.13843e-10;NFAM=740
19	59097932	18511_2	N	]12:133833361]N	65.67	LOW	SVTYPE=BND;POS=59097932;STRANDS=+-:13;CIPOS=-30,24;CIEND=-26,30;CIPOS95=0,0;CIEND95=0,0;MATEID=18511_1;EVENT=18511;SECONDARY;SU=13;PE=8;SR=5;ALG=PROD;AF=0.0001782;NSAMP=3;MSQ=20.12;AN=16834;AC=3;NS=8438;AC_Hom=0;AC_Het=3;AC_Hemi=0;MAF=0.000177767;HWE=1;NFAM=3
19	59097932	25458_2	N	[18:10592[N	478.57	LOW	SVTYPE=BND;POS=59097932;STRANDS=--:5;CIPOS=-10,10;CIEND=-10,10;CIPOS95=0,0;CIEND95=0,0;MATEID=25458_1;EVENT=25458;SECONDARY;SU=5;PE=0;SR=5;ALG=PROD;AF=0.001188;NSAMP=20;MSQ=22.15;AN=16834;AC=20;NS=8438;AC_Hom=0;AC_Het=20;AC_Hemi=0;MAF=0.00118511;HWE=1;NFAM=19
19	59097932	26272_1	N	[X:60004[N	34979.8	LOW	SVTYPE=BND;POS=59097932;STRANDS=--:164;CIPOS=-6,4;CIEND=-8,4;CIPOS95=0,0;CIEND95=0,0;MATEID=26272_2;EVENT=26272;SU=164;PE=70;SR=94;ALG=PROD;AF=0.07265;NSAMP=1223;MSQ=27.79;AN=16834;AC=1223;NS=8438;AC_Hom=0;AC_Het=1226;AC_Hemi=0;MAF=0.0726475;HWE=2.27357e-21;NFAM=1115
19	59097932	71733_2	N	]8:146301390]N	25004.2	LOW	SVTYPE=BND;POS=59097932;STRANDS=+-:1471;CIPOS=-3,0;CIEND=-2,6;CIPOS95=0,0;CIEND95=0,0;MATEID=71733_1;EVENT=71733;SECONDARY;SU=1471;PE=1217;SR=254;ALG=PROD;AF=0.02548;NSAMP=429;MSQ=57.89;AN=16834;AC=429;NS=8438;AC_Hom=0;AC_Het=430;AC_Hemi=0;MAF=0.02548;HWE=0.00693168;NFAM=359
19	59097934	18510_2	N	]12:133840926]N	1865.64	LOW	SVTYPE=BND;POS=59097934;STRANDS=+-:20;CIPOS=-30,30;CIEND=-10,30;CIPOS95=0,0;CIEND95=0,0;MATEID=18510_1;EVENT=18510;SECONDARY;SU=20;PE=16;SR=4;ALG=PROD;AF=0.003683;NSAMP=62;MSQ=29.22;AN=16834;AC=62;NS=8438;AC_Hom=0;AC_Het=62;AC_Hemi=0;MAF=0.00367386;HWE=1;NFAM=62
19	59097937	26101_1	N	]20:62918282]N	12144.7	LOW	SVTYPE=BND;POS=59097937;STRANDS=-+:26;CIPOS=-26,25;CIEND=-26,25;CIPOS95=0,0;CIEND95=0,0;MATEID=26101_2;EVENT=26101;SU=26;PE=0;SR=26;ALG=PROD;AF=0.02756;NSAMP=464;MSQ=25.03;AN=16834;AC=464;NS=8438;AC_Hom=0;AC_Het=466;AC_Hemi=0;MAF=0.0276132;HWE=0.00328327;NFAM=428
19	59097938	71843_2	N	]8:146304020]N	5475.47	LOW	SVTYPE=BND;POS=59097938;STRANDS=+-:12;IMPRECISE;CIPOS=-492,27;CIEND=-50,309;CIPOS95=-132,27;CIEND95=-50,58;MATEID=71843_1;EVENT=71843;SECONDARY;SU=12;PE=12;SR=0;ALG=PROD;AF=0.01069;NSAMP=180;MSQ=29.43;AN=16834;AC=180;NS=8438;AC_Hom=0;AC_Het=181;AC_Hemi=0;MAF=0.0107253;HWE=1;NFAM=175
19	59098018	71844_2	N	N[8:146287720[	569.06	PASS	SVTYPE=BND;POS=59098018;STRANDS=-+:21;CIPOS=-7,10;CIEND=-3,2;CIPOS95=0,0;CIEND95=0,0;MATEID=71844_1;EVENT=71844;SECONDARY;SU=21;PE=9;SR=12;ALG=PROD;AF=5.94e-05;NSAMP=1;MSQ=569.02;AN=16834;AC=1;NS=8438;AC_Hom=0;AC_Het=1;AC_Hemi=0;MAF=5.92557e-05;HWE=1;NFAM=1
19	59102226	26129_1	N	N[21:48102617[	5510.08	LOW	SVTYPE=BND;POS=59102226;STRANDS=+-:5;IMPRECISE;CIPOS=-10,381;CIEND=-515,10;CIPOS95=-2,127;CIEND95=-161,0;MATEID=26129_2;EVENT=26129;SU=5;PE=5;SR=0;ALG=PROD;AF=0.01176;NSAMP=198;MSQ=27.27;AN=16834;AC=198;NS=8438;AC_Hom=0;AC_Het=198;AC_Hemi=0;MAF=0.0117326;HWE=0.632517;NFAM=171
19	59102846	71734_2	N	N]8:169523]	16176.8	LOW	SVTYPE=BND;POS=59102846;STRANDS=++:206;IMPRECISE;CIPOS=-19,7;CIEND=-11,273;CIPOS95=-4,4;CIEND95=-11,26;MATEID=71734_1;EVENT=71734;SECONDARY;SU=206;PE=206;SR=0;ALG=PROD;AF=0.0278;NSAMP=468;MSQ=33.87;AN=16834;AC=468;NS=8438;AC_Hom=0;AC_Het=469;AC_Hemi=0;MAF=0.0277909;HWE=0.00203698;NFAM=440
19	59105249	302402_2	N	[19:255631[N	29204.1	LOW	SVTYPE=BND;POS=59105249;STRANDS=--:1153;IMPRECISE;CIPOS=-243,33;CIEND=-241,13;CIPOS95=-22,22;CIEND95=-17,13;MATEID=302402_1;EVENT=302402;SECONDARY;SU=1153;PE=1153;SR=0;ALG=PROD;AF=0.03404;NSAMP=573;MSQ=50.61;AN=16834;AC=573;NS=8438;AC_Hom=0;AC_Het=573;AC_Hemi=0;MAF=0.0339535;HWE=8.02722e-05;NFAM=568
19	59118052	154375_1	N	N[19:59118251[	7070.28	LOW	SVTYPE=BND;POS=59118052;STRANDS=+-:45;CIPOS=-6,8;CIEND=-9,8;CIPOS95=0,0;CIEND95=0,0;MATEID=154375_2;EVENT=154375;SU=45;PE=5;SR=40;ALG=PROD;AF=0.004752;NSAMP=80;MSQ=88.24;AN=16834;AC=80;NS=8438;AC_Hom=0;AC_Het=80;AC_Hemi=0;MAF=0.00474046;HWE=1;NFAM=79
19	59118251	154375_2	N	]19:59118052]N	7070.28	LOW	SVTYPE=BND;POS=59118052;STRANDS=+-:45;CIPOS=-9,8;CIEND=-6,8;CIPOS95=0,0;CIEND95=0,0;MATEID=154375_1;EVENT=154375;SECONDARY;SU=45;PE=5;SR=40;ALG=PROD;AF=0.004752;NSAMP=80;MSQ=88.24;AN=16834;AC=80;NS=8438;AC_Hom=0;AC_Het=80;AC_Hemi=0;MAF=0.00474046;HWE=1;NFAM=79
19	59118393	26163_1	N	N[21:48119109[	1580.22	LOW	SVTYPE=BND;POS=59118393;STRANDS=+-:4;IMPRECISE;CIPOS=-10,433;CIEND=-282,10;CIPOS95=-1,136;CIEND95=-148,1;MATEID=26163_2;EVENT=26163;SU=4;PE=4;SR=0;ALG=PROD;AF=0.004137;NSAMP=66;MSQ=17.1;AN=16196;AC=67;NS=8119;AC_Hom=2;AC_Het=65;AC_Hemi=0;MAF=0.00412612;HWE=0.127788;NFAM=66
19	59118600	26164_1	N	]21:48119306]N	3306.51	LOW	SVTYPE=BND;POS=59118600;STRANDS=-+:49;IMPRECISE;CIPOS=-232,14;CIEND=-26,380;CIPOS95=-21,14;CIEND95=-26,42;MATEID=26164_2;EVENT=26164;SU=49;PE=49;SR=0;ALG=PROD;AF=0.004812;NSAMP=81;MSQ=40.28;AN=16834;AC=81;NS=8438;AC_Hom=0;AC_Het=81;AC_Hemi=0;MAF=0.00479972;HWE=1;NFAM=80
19	59118835	24747_2	N	N[17:81194948[	684154	LOW	SVTYPE=BND;POS=59118835;STRANDS=-+:4;IMPRECISE;CIPOS=-48,50;CIEND=-50,49;CIPOS95=-3,3;CIEND95=-3,3;MATEID=24747_1;EVENT=24747;SECONDARY;SU=4;PE=3;SR=1;ALG=PROD;AF=0.511;NSAMP=7304;MSQ=93.32;RETAINED;AN=16606;AC=8485;NS=8324;AC_Hom=2368;AC_Het=6139;AC_Hemi=0;MAF=0.489008;HWE=0;NFAM=6403
19	59118871	26552_1	N	N[X:155259586[	19224	LOW	SVTYPE=BND;POS=59118871;STRANDS=+-:8;IMPRECISE;CIPOS=-30,364;CIEND=-248,30;CIPOS95=-30,60;CIEND95=-85,30;MATEID=26552_2;EVENT=26552;SU=8;PE=8;SR=0;ALG=PROD;AF=0.04717;NSAMP=793;MSQ=23.43;AN=16832;AC=794;NS=8437;AC_Hom=2;AC_Het=795;AC_Hemi=0;MAF=0.0472324;HWE=9.04624e-08;NFAM=751
19	59118880	75131_2	N	N]9:10440]	22922.2	LOW	SVTYPE=BND;POS=59118880;STRANDS=++:57;CIPOS=-20,35;CIEND=-23,40;CIPOS95=0,0;CIEND95=0,0;MATEID=75131_1;EVENT=75131;SECONDARY;SU=57;PE=50;SR=7;ALG=PROD;AF=0.04194;NSAMP=706;MSQ=31.85;RETAINED;AN=16832;AC=706;NS=8437;AC_Hom=0;AC_Het=707;AC_Hemi=0;MAF=0.0418988;HWE=3.91831e-07;NFAM=652
19	59118891	67201_2	N	N]7:10243]	146743	LOW	SVTYPE=BND;POS=59118891;STRANDS=++:897;IMPRECISE;CIPOS=-11,311;CIEND=-6,354;CIPOS95=-9,9;CIEND95=-6,45;MATEID=67201_1;EVENT=67201;SECONDARY;SU=897;PE=897;SR=0;ALG=PROD;AF=0.1509;NSAMP=2226;MSQ=65.32;AN=16774;AC=2532;NS=8408;AC_Hom=616;AC_Het=1924;AC_Hemi=0;MAF=0.151047;HWE=7.8537e-21;NFAM=1826
20	68704	167638	N	<DEL>	453.94	PASS	SVTYPE=DEL;POS=68704;SVLEN=-275;END=68979;STRANDS=+-:12;CIPOS=-4,2;CIEND=-3,2;CIPOS95=0,0;CIEND95=0,0;SU=12;PE=1;SR=11;ALG=PROD;AF=5.94e-05;NSAMP=1;MSQ=452.49;AN=16834;AC=1;NS=8438;AC_Hom=0;AC_Het=1;AC_Hemi=0;MAF=5.92557e-05;HWE=1;NFAM=1
20	69268	167639_1	N	N[20:69442[	170.23	LOW	SVTYPE=BND;POS=69268;STRANDS=+-:7;CIPOS=-5,4;CIEND=-5,4;CIPOS95=0,0;CIEND95=0,0;MATEID=167639_2;EVENT=167639;SU=7;PE=0;SR=7;ALG=PROD;AF=0.0001188;NSAMP=2;MSQ=84.75;AN=16834;AC=2;NS=8438;AC_Hom=0;AC_Het=2;AC_Hemi=0;MAF=0.000118511;HWE=1;NFAM=2
20	69442	167639_2	N	]20:69268]N	170.23	LOW	SVTYPE=BND;POS=69268;STRANDS=+-:7;CIPOS=-5,4;CIEND=-5,4;CIPOS95=0,0;CIEND95=0,0;MATEID=167639_1;EVENT=167639;SECONDARY;SU=7;PE=0;SR=7;ALG=PROD;AF=0.0001188;NSAMP=2;MSQ=84.75;AN=16834;AC=2;NS=8438;AC_Hom=0;AC_Het=2;AC_Hemi=0;MAF=0.000118511;HWE=1;NFAM=2
20	69665	167640	N	<DEL>	47.65	PASS	SVTYPE=DEL;POS=69665;SVLEN=-9119;END=78784;STRANDS=+-:5;IMPRECISE;CIPOS=-5,10;CIEND=-10,9;CIPOS95=-1,3;CIEND95=-3,3;SU=5;PE=4;SR=1;ALG=PROD;AF=5.94e-05;NSAMP=1;MSQ=47.65;AN=16834;AC=1;NS=8438;AC_Hom=0;AC_Het=1;AC_Hemi=0;MAF=5.92557e-05;HWE=1;NFAM=1
20	113650	41414_2	N	]3:181192846]N	30.94	LOW	SVTYPE=BND;POS=113650;STRANDS=+-:17;IMPRECISE;CIPOS=-411,15;CIEND=-30,413;CIPOS95=-123,15;CIEND95=-30,111;MATEID=41414_1;EVENT=41414;SECONDARY;SU=17;PE=17;SR=0;ALG=PROD;AF=0.0001782;NSAMP=3;MSQ=9.66;AN=16834;AC=3;NS=8438;AC_Hom=0;AC_Het=3;AC_Hemi=0;MAF=0.000177767;HWE=1;NFAM=3
20	135116	167641_1	N	N[20:136535[	1.36645e+06	LOW	SVTYPE=BND;POS=135116;STRANDS=+-:44456;CIPOS=0,0;CIEND=0,0;CIPOS95=0,0;CIEND95=0,0;MATEID=167641_2;EVENT=167641;SU=44456;PE=2;SR=44454;ALG=PROD;AF=0.401;NSAMP=6749;MSQ=201.59;AN=16834;AC=6750;NS=8438;AC_Hom=2;AC_Het=6768;AC_Hemi=0;MAF=0.401161;HWE=0;NFAM=5791
20	135120	272507_1	N	]20:136566]N	734236	LOW	SVTYPE=BND;POS=135120;STRANDS=-+:24576;CIPOS=0,0;CIEND=0,0;CIPOS95=0,0;CIEND95=0,0;MATEID=272507_2;EVENT=272507;SU=24576;PE=9;SR=24567;ALG=PROD;AF=0.5817;NSAMP=7181;MSQ=101.79;AN=16834;AC=9792;NS=8438;AC_Hom=5248;AC_Het=4577;AC_Hemi=0;MAF=0.417812;HWE=3.83274e-26;NFAM=6202
20	136535	167641_2	N	]20:135116]N	1.36645e+06	LOW	SVTYPE=BND;POS=135116;STRANDS=+-:44456;CIPOS=0,0;CIEND=0,0;CIPOS95=0,0;CIEND95=0,0;MATEID=167641_1;EVENT=167641;SECONDARY;SU=44456;PE=2;SR=44454;ALG=PROD;AF=0.401;NSAMP=6749;MSQ=201.59;AN=16834;AC=6750;NS=8438;AC_Hom=2;AC_Het=6768;AC_Hemi=0;MAF=0.401161;HWE=0;NFAM=5791
20	136566	272507_2	N	N[20:135120[	734236	LOW	SVTYPE=BND;POS=135120;STRANDS=-+:24576;CIPOS=0,0;CIEND=0,0;CIPOS95=0,0;CIEND95=0,0;MATEID=272507_1;EVENT=272507;SECONDARY;SU=24576;PE=9;SR=24567;ALG=PROD;AF=0.5817;NSAMP=7181;MSQ=101.79;AN=16834;AC=9792;NS=8438;AC_Hom=5248;AC_Het=4577;AC_Hemi=0;MAF=0.417812;HWE=3.83274e-26;NFAM=6202
20	143658	167642_1	N	N[20:143723[	569.83	LOW	SVTYPE=BND;POS=143658;STRANDS=+-:12;CIPOS=-29,28;CIEND=-29,28;CIPOS95=0,0;CIEND95=0,0;MATEID=167642_2;EVENT=167642;SU=12;PE=0;SR=12;ALG=PROD;AF=0.0002376;NSAMP=4;MSQ=142.35;AN=16834;AC=4;NS=8438;AC_Hom=0;AC_Het=4;AC_Hemi=0;MAF=0.000237023;HWE=1;NFAM=4
20	143723	167642_2	N	]20:143658]N	569.83	LOW	SVTYPE=BND;POS=143658;STRANDS=+-:12;CIPOS=-29,28;CIEND=-29,28;CIPOS95=0,0;CIEND95=0,0;MATEID=167642_1;EVENT=167642;SECONDARY;SU=12;PE=0;SR=12;ALG=PROD;AF=0.0002376;NSAMP=4;MSQ=142.35;AN=16834;AC=4;NS=8438;AC_Hom=0;AC_Het=4;AC_Hemi=0;MAF=0.000237023;HWE=1;NFAM=4
20	146264	167643	N	<DEL>	215.73	PASS	SVTYPE=DEL;POS=146264;SVLEN=-4444;END=150708;STRANDS=+-:11;CIPOS=-5,5;CIEND=-10,10;CIPOS95=0,0;CIEND95=0,0;SU=11;PE=6;SR=5;ALG=PROD;AF=5.94e-05;NSAMP=1;MSQ=215.73;AN=16834;AC=1;NS=8438;AC_Hom=0;AC_Het=1;AC_Hemi=0;MAF=5.92557e-05;HWE=1;NFAM=1
20	147792	167644	N	<DEL>	149.72	PASS	SVTYPE=DEL;POS=147792;SVLEN=-6662;END=154454;STRANDS=+-:6;IMPRECISE;CIPOS=-10,389;CIEND=-191,10;CIPOS95=0,93;CIEND95=-87,2;SU=6;PE=6;SR=0;ALG=PROD;AF=5.94e-05;NSAMP=1;MSQ=149.72;AN=16834;AC=1;NS=8438;AC_Hom=0;AC_Het=1;AC_Hemi=0;MAF=5.92557e-05;HWE=1;NFAM=1
20	170714	167645	N	<DEL>	296.7	PASS	SVTYPE=DEL;POS=170714;SVLEN=-2994;END=173708;STRANDS=+-:10;IMPRECISE;CIPOS=-4,10;CIEND=-10,7;CIPOS95=-1,1;CIEND95=-1,0;SU=10;PE=8;SR=2;ALG=PROD;AF=5.94e-05;NSAMP=1;MSQ=296.7;AN=16834;AC=1;NS=8438;AC_Hom=0;AC_Het=1;AC_Hemi=0;MAF=5.92557e-05;HWE=1;NFAM=1
20	178033	167646	N	<DEL>	239.71	PASS	SVTYPE=DEL;POS=178033;SVLEN=-1142;END=179175;STRANDS=+-:12;CIPOS=-7,7;CIEND=-9,6;CIPOS95=0,0;CIEND95=0,0;SU=12;PE=8;SR=4;ALG=PROD;AF=5.94e-05;NSAMP=1;MSQ=239.71;AN=16834;AC=1;NS=8438;AC_Hom=0;AC_Het=1;AC_Hemi=0;MAF=5.92557e-05;HWE=1;NFAM=1
20	186298	167647	N	<DEL>	344.66	PASS	SVTYPE=DEL;POS=186298;SVLEN=-8669;END=194967;STRANDS=+-:15;CIPOS=-10,10;CIEND=-5,2;CIPOS95=0,0;CIEND95=0,0;SU=15;PE=7;SR=8;ALG=PROD;AF=5.94e-05;NSAMP=1;MSQ=344.66;AN=16834;AC=1;NS=8438;AC_Hom=0;AC_Het=1;AC_Hemi=0;MAF=5.92557e-05;HWE=1;NFAM=1
20	188657	167648_1	N	N[20:188712[	431.98	LOW	SVTYPE=BND;POS=188657;STRANDS=+-:19;CIPOS=-23,22;CIEND=-23,22;CIPOS95=0,0;CIEND95=0,0;MATEID=167648_2;EVENT=167648;SU=19;PE=0;SR=19;ALG=PROD;AF=0.0001188;NSAMP=2;MSQ=215.75;AN=16834;AC=2;NS=8438;AC_Hom=0;AC_Het=2;AC_Hemi=0;MAF=0.000118511;HWE=1;NFAM=2
20	188712	167648_2	N	]20:188657]N	431.98	LOW	SVTYPE=BND;POS=188657;STRANDS=+-:19;CIPOS=-23,22;CIEND=-23,22;CIPOS95=0,0;CIEND95=0,0;MATEID=167648_1;EVENT=167648;SECONDARY;SU=19;PE=0;SR=19;ALG=PROD;AF=0.0001188;NSAMP=2;MSQ=215.75;AN=16834;AC=2;NS=8438;AC_Hom=0;AC_Het=2;AC_Hemi=0;MAF=0.000118511;HWE=1;NFAM=2
20	194941	272508	N	<DUP>	152.61	PASS	SVTYPE=DUP;POS=194941;SVLEN=2377;END=197318;STRANDS=-+:27;IMPRECISE;CIPOS=-108,30;CIEND=-30,174;CIPOS95=-19,19;CIEND95=-18,18;SU=27;PE=27;SR=0;ALG=PROD;AF=0.0001188;NSAMP=2;MSQ=76.18;AN=16834;AC=2;NS=8438;AC_Hom=0;AC_Het=2;AC_Hemi=0;MAF=0.000118511;HWE=1;NFAM=2
20	198419	13545_2	N	N[10:19752520[	693.07	LOW	SVTYPE=BND;POS=198419;STRANDS=-+:6;CIPOS=-6,5;CIEND=-6,5;CIPOS95=0,0;CIEND95=0,0;MATEID=13545_1;EVENT=13545;SECONDARY;SU=6;PE=0;SR=6;ALG=PROD;AF=0.001604;NSAMP=27;MSQ=24.67;AN=16834;AC=27;NS=8438;AC_Hom=0;AC_Het=27;AC_Hemi=0;MAF=0.00159991;HWE=1;NFAM=27
20	206795	167649	N	<DEL>	317.55	PASS	SVTYPE=DEL;POS=206795;SVLEN=-1228;END=208023;STRANDS=+-:16;CIPOS=-5,5;CIEND=-10,10;CIPOS95=0,0;CIEND95=0,0;SU=16;PE=10;SR=6;ALG=PROD;AF=5.94e-05;NSAMP=1;MSQ=317.55;AN=16834;AC=1;NS=8438;AC_Hom=0;AC_Het=1;AC_Hemi=0;MAF=5.92557e-05;HWE=1;NFAM=1
20	259595	167650_1	N	N[20:259770[	1263.64	LOW	SVTYPE=BND;POS=259595;STRANDS=+-:4;IMPRECISE;CIPOS=0,8;CIEND=-2,9;CIPOS95=0,8;CIEND95=0,8;MATEID=167650_2;EVENT=167650;SU=4;PE=0;SR=4;ALG=PROD;AF=0.003864;NSAMP=65;MSQ=15.75;AN=16822;AC=65;NS=8432;AC_Hom=0;AC_Het=65;AC_Hemi=0;MAF=0.00385436;HWE=1;NFAM=65
20	259770	167650_2	N	]20:259595]N	1263.64	LOW	SVTYPE=BND;POS=259595;STRANDS=+-:4;IMPRECISE;CIPOS=-2,9;CIEND=0,8;CIPOS95=0,8;CIEND95=0,8;MATEID=167650_1;EVENT=167650;SECONDARY;SU=4;PE=0;SR=4;ALG=PROD;AF=0.003864;NSAMP=65;MSQ=15.75;AN=16822;AC=65;NS=8432;AC_Hom=0;AC_Het=65;AC_Hemi=0;MAF=0.00385436;HWE=1;NFAM=65
20	278109	167651_1	N	N[20:278426[	51.69	LOW	SVTYPE=BND;POS=278109;STRANDS=+-:4;CIPOS=-9,8;CIEND=-9,8;CIPOS95=0,0;CIEND95=0,0;MATEID=167651_2;EVENT=167651;SU=4;PE=0;SR=4;ALG=PROD;AF=0.0001188;NSAMP=2;MSQ=25.5;AN=16834;AC=2;NS=8438;AC_Hom=0;AC_Het=2;AC_Hemi=0;MAF=0.000118511;HWE=1;NFAM=2
20	278246	167652_1	N	N[20:278607[	38.35	LOW	SVTYPE=BND;POS=278246;STRANDS=+-:4;CIPOS=-9,8;CIEND=-9,8;CIPOS95=0,0;CIEND95=0,0;MATEID=167652_2;EVENT=167652;SU=4;PE=0;SR=4;ALG=PROD;AF=5.94e-05;NSAMP=1;MSQ=35.82;RETAINED;AN=16834;AC=1;NS=8438;AC_Hom=0;AC_Het=1;AC_Hemi=0;MAF=5.92557e-05;HWE=1;NFAM=1
20	278426	167651_2	N	]20:278109]N	51.69	LOW	SVTYPE=BND;POS=278109;STRANDS=+-:4;CIPOS=-9,8;CIEND=-9,8;CIPOS95=0,0;CIEND95=0,0;MATEID=167651_1;EVENT=167651;SECONDARY;SU=4;PE=0;SR=4;ALG=PROD;AF=0.0001188;NSAMP=2;MSQ=25.5;AN=16834;AC=2;NS=8438;AC_Hom=0;AC_Het=2;AC_Hemi=0;MAF=0.000118511;HWE=1;NFAM=2
20	278607	167652_2	N	]20:278246]N	38.35	LOW	SVTYPE=BND;POS=278246;STRANDS=+-:4;CIPOS=-9,8;CIEND=-9,8;CIPOS95=0,0;CIEND95=0,0;MATEID=167652_1;EVENT=167652;SECONDARY;SU=4;PE=0;SR=4;ALG=PROD;AF=5.94e-05;NSAMP=1;MSQ=35.82;RETAINED;AN=16834;AC=1;NS=8438;AC_Hom=0;AC_Het=1;AC_Hemi=0;MAF=5.92557e-05;HWE=1;NFAM=1
20	285095	167654	N	<DEL>	92.87	PASS	SVTYPE=DEL;POS=285095;SVLEN=-70646;END=355741;STRANDS=+-:5;IMPRECISE;CIPOS=-10,346;CIEND=-379,10;CIPOS95=-2,80;CIEND95=-155,1;SU=5;PE=5;SR=0;ALG=PROD;AF=5.94e-05;NSAMP=1;MSQ=92.87;AN=16834;AC=1;NS=8438;AC_Hom=0;AC_Het=1;AC_Hemi=0;MAF=5.92557e-05;HWE=1;NFAM=1
20	286912	272509	N	<DUP>	25909.8	PASS	SVTYPE=DUP;POS=286912;SVLEN=208;END=287120;STRANDS=-+:8;CIPOS=-29,28;CIEND=-29,28;CIPOS95=0,0;CIEND95=0,0;SU=8;PE=0;SR=8;ALG=PROD;AF=0.06921;NSAMP=1165;MSQ=21.24;AN=16834;AC=1165;NS=8438;AC_Hom=0;AC_Het=1169;AC_Hemi=0;MAF=0.06927;HWE=1.94557e-19;NFAM=909
20	286913	26035_2	N	]19:58406703]N	379.7	LOW	SVTYPE=BND;POS=286913;STRANDS=+-:59;CIPOS=-10,9;CIEND=-4,10;CIPOS95=0,0;CIEND95=0,0;MATEID=26035_1;EVENT=26035;SECONDARY;SU=59;PE=32;SR=27;ALG=PROD;AF=0.001129;NSAMP=19;MSQ=19.04;AN=16834;AC=19;NS=8438;AC_Hom=0;AC_Het=19;AC_Hemi=0;MAF=0.00112586;HWE=1;NFAM=18
20	287022	26036_2	N	N[19:58406639[	77.01	LOW	SVTYPE=BND;POS=287022;STRANDS=-+:10;IMPRECISE;CIPOS=-10,293;CIEND=-278,2;CIPOS95=-2,58;CIEND95=-119,0;MATEID=26036_1;EVENT=26036;SECONDARY;SU=10;PE=10;SR=0;ALG=PROD;AF=0.0001188;NSAMP=2;MSQ=36.13;AN=16834;AC=2;NS=8438;AC_Hom=0;AC_Het=2;AC_Hemi=0;MAF=0.000118511;HWE=1;NFAM=2
20	291999	272510_1	N	]20:293566]N	101.42	LOW	SVTYPE=BND;POS=291999;STRANDS=-+:10;IMPRECISE;CIPOS=-10,3;CIEND=-9,10;CIPOS95=-1,0;CIEND95=-1,1;MATEID=272510_2;EVENT=272510;SU=10;PE=7;SR=3;ALG=PROD;AF=5.94e-05;NSAMP=1;MSQ=99.84;AN=16834;AC=1;NS=8438;AC_Hom=0;AC_Het=1;AC_Hemi=0;MAF=5.92557e-05;HWE=1;NFAM=1
20	292110	167655_1	N	N[20:293557[	191.55	LOW	SVTYPE=BND;POS=292110;STRANDS=+-:10;CIPOS=-5,7;CIEND=-10,10;CIPOS95=0,0;CIEND95=0,0;MATEID=167655_2;EVENT=167655;SU=10;PE=6;SR=4;ALG=PROD;AF=5.94e-05;NSAMP=1;MSQ=191.55;AN=16834;AC=1;NS=8438;AC_Hom=0;AC_Het=1;AC_Hemi=0;MAF=5.92557e-05;HWE=1;NFAM=1
20	293557	167655_2	N	]20:292110]N	191.55	LOW	SVTYPE=BND;POS=292110;STRANDS=+-:10;CIPOS=-10,10;CIEND=-5,7;CIPOS95=0,0;CIEND95=0,0;MATEID=167655_1;EVENT=167655;SECONDARY;SU=10;PE=6;SR=4;ALG=PROD;AF=5.94e-05;NSAMP=1;MSQ=191.55;AN=16834;AC=1;NS=8438;AC_Hom=0;AC_Het=1;AC_Hemi=0;MAF=5.92557e-05;HWE=1;NFAM=1
20	293566	272510_2	N	N[20:291999[	101.42	LOW	SVTYPE=BND;POS=291999;STRANDS=-+:10;IMPRECISE;CIPOS=-9,10;CIEND=-10,3;CIPOS95=-1,1;CIEND95=-1,0;MATEID=272510_1;EVENT=272510;SECONDARY;SU=10;PE=7;SR=3;ALG=PROD;AF=5.94e-05;NSAMP=1;MSQ=99.84;AN=16834;AC=1;NS=8438;AC_Hom=0;AC_Het=1;AC_Hemi=0;MAF=5.92557e-05;HWE=1;NFAM=1
20	297809	167656	N	<DEL>	1489.36	PASS	SVTYPE=DEL;POS=297809;SVLEN=-2433;END=300242;STRANDS=+-:58;CIPOS=-9,10;CIEND=-10,30;CIPOS95=0,0;CIEND95=0,0;SU=58;PE=41;SR=17;ALG=PROD;AF=0.0002376;NSAMP=4;MSQ=372.34;AN=16834;AC=4;NS=8438;AC_Hom=0;AC_Het=4;AC_Hemi=0;MAF=0.000237023;HWE=1;NFAM=4
20	299746	167657	N	<DEL>	503.21	PASS	SVTYPE=DEL;POS=299746;SVLEN=-974;END=300720;STRANDS=+-:26;IMPRECISE;CIPOS=-46,368;CIEND=-50,134;CIPOS95=-46,116;CIEND95=-50,100;SU=26;PE=25;SR=1;ALG=SUM;AF=0.0001782;NSAMP=3;MSQ=167.74;AN=16834;AC=3;NS=8438;AC_Hom=0;AC_Het=3;AC_Hemi=0;MAF=0.000177767;HWE=1;NFAM=3
20	300765	167658	N	<DEL>	296.57	PASS	SVTYPE=DEL;POS=300765;SVLEN=-990;END=301755;STRANDS=+-:15;IMPRECISE;CIPOS=-30,334;CIEND=-170,30;CIPOS95=-30,66;CIEND95=-61,30;SU=15;PE=15;SR=0;ALG=PROD;AF=0.0001188;NSAMP=2;MSQ=148.28;AN=16834;AC=2;NS=8438;AC_Hom=0;AC_Het=2;AC_Hemi=0;MAF=0.000118511;HWE=1;NFAM=2
20	313087	167659	N	<DEL>	812.19	PASS	SVTYPE=DEL;POS=313087;SVLEN=-10968;END=324055;STRANDS=+-:35;CIPOS=-27,28;CIEND=-25,22;CIPOS95=0,0;CIEND95=0,0;SU=35;PE=23;SR=12;ALG=PROD;AF=0.0001188;NSAMP=2;MSQ=406.1;AN=16834;AC=2;NS=8438;AC_Hom=0;AC_Het=2;AC_Hemi=0;MAF=0.000118511;HWE=1;NFAM=2
20	315634	167660	N	<DEL>	87.06	PASS	SVTYPE=DEL;POS=315634;SVLEN=-173;END=315807;STRANDS=+-:4;CIPOS=-9,8;CIEND=-9,8;CIPOS95=0,0;CIEND95=0,0;SU=4;PE=0;SR=4;ALG=PROD;AF=5.94e-05;NSAMP=1;MSQ=86.66;AN=16834;AC=1;NS=8438;AC_Hom=0;AC_Het=1;AC_Hemi=0;MAF=5.92557e-05;HWE=1;NFAM=1
20	316875	167661_1	N	N[20:317022[	786.13	LOW	SVTYPE=BND;POS=316875;STRANDS=+-:20;CIPOS=-24,22;CIEND=-23,22;CIPOS95=0,0;CIEND95=0,0;MATEID=167661_2;EVENT=167661;SU=20;PE=1;SR=19;ALG=PROD;AF=0.0006538;NSAMP=11;MSQ=67.36;AN=16826;AC=11;NS=8434;AC_Hom=0;AC_Het=11;AC_Hemi=0;MAF=0.000652122;HWE=1;NFAM=11
20	317022	167661_2	N	]20:316875]N	786.13	LOW	SVTYPE=BND;POS=316875;STRANDS=+-:20;CIPOS=-23,22;CIEND=-24,22;CIPOS95=0,0;CIEND95=0,0;MATEID=167661_1;EVENT=167661;SECONDARY;SU=20;PE=1;SR=19;ALG=PROD;AF=0.0006538;NSAMP=11;MSQ=67.36;AN=16826;AC=11;NS=8434;AC_Hom=0;AC_Het=11;AC_Hemi=0;MAF=0.000652122;HWE=1;NFAM=11
20	317177	167663_1	N	N[20:319133[	10565.8	LOW	SVTYPE=BND;POS=317177;STRANDS=+-:606;IMPRECISE;CIPOS=-11,50;CIEND=-20,5;CIPOS95=-1,1;CIEND95=0,0;MATEID=167663_2;EVENT=167663;SU=606;PE=600;SR=6;ALG=PROD;AF=0.004099;NSAMP=68;MSQ=155.35;AN=16834;AC=69;NS=8438;AC_Hom=2;AC_Het=67;AC_Hemi=0;MAF=0.00408865;HWE=0.130277;NFAM=61
20	317299	167662_1	N	N[20:317569[	226.43	LOW	SVTYPE=BND;POS=317299;STRANDS=+-:12;CIPOS=-29,28;CIEND=-29,28;CIPOS95=0,0;CIEND95=0,0;MATEID=167662_2;EVENT=167662;SU=12;PE=0;SR=12;ALG=PROD;AF=0.0008317;NSAMP=14;MSQ=15.06;AN=16832;AC=14;NS=8437;AC_Hom=0;AC_Het=14;AC_Hemi=0;MAF=0.000829679;HWE=1;NFAM=14
20	317569	167662_2	N	]20:317299]N	226.43	LOW	SVTYPE=BND;POS=317299;STRANDS=+-:12;CIPOS=-29,28;CIEND=-29,28;CIPOS95=0,0;CIEND95=0,0;MATEID=167662_1;EVENT=167662;SECONDARY;SU=12;PE=0;SR=12;ALG=PROD;AF=0.0008317;NSAMP=14;MSQ=15.06;AN=16832;AC=14;NS=8437;AC_Hom=0;AC_Het=14;AC_Hemi=0;MAF=0.000829679;HWE=1;NFAM=14
20	319133	167663_2	N	]20:317177]N	10565.8	LOW	SVTYPE=BND;POS=317177;STRANDS=+-:606;IMPRECISE;CIPOS=-20,5;CIEND=-11,50;CIPOS95=0,0;CIEND95=-1,1;MATEID=167663_1;EVENT=167663;SECONDARY;SU=606;PE=600;SR=6;ALG=PROD;AF=0.004099;NSAMP=68;MSQ=155.35;AN=16834;AC=69;NS=8438;AC_Hom=2;AC_Het=67;AC_Hemi=0;MAF=0.00408865;HWE=0.130277;NFAM=61
20	329304	167664	N	<DEL>	1048.76	PASS	SVTYPE=DEL;POS=329304;SVLEN=-407;END=329711;STRANDS=+-:45;CIPOS=-30,30;CIEND=-10,10;CIPOS95=0,0;CIEND95=0,0;SU=45;PE=20;SR=25;ALG=PROD;AF=0.0002376;NSAMP=4;MSQ=262.19;AN=16834;AC=4;NS=8438;AC_Hom=0;AC_Het=4;AC_Hemi=0;MAF=0.000237023;HWE=1;NFAM=4
20	332192	41415_2	N	N[3:48252116[	148.64	LOW	SVTYPE=BND;POS=332192;STRANDS=-+:21;CIPOS=-26,25;CIEND=-28,22;CIPOS95=0,0;CIEND95=0,0;MATEID=41415_1;EVENT=41415;SECONDARY;SU=21;PE=13;SR=8;ALG=PROD;AF=0.0001188;NSAMP=2;MSQ=74.32;AN=16834;AC=2;NS=8438;AC_Hom=0;AC_Het=2;AC_Hemi=0;MAF=0.000118511;HWE=1;NFAM=1
20	340497	167665	N	<DEL>	266.76	PASS	SVTYPE=DEL;POS=340497;SVLEN=-4643;END=345140;STRANDS=+-:13;IMPRECISE;CIPOS=-10,193;CIEND=-154,10;CIPOS95=-3,35;CIEND95=-45,2;SU=13;PE=13;SR=0;ALG=PROD;AF=5.94e-05;NSAMP=1;MSQ=266.76;AN=16834;AC=1;NS=8438;AC_Hom=0;AC_Het=1;AC_Hemi=0;MAF=5.92557e-05;HWE=1;NFAM=1
20	346234	167666	N	<DEL>	356.69	PASS	SVTYPE=DEL;POS=346234;SVLEN=-137;END=346371;STRANDS=+-:14;CIPOS=-10,10;CIEND=-10,10;CIPOS95=0,0;CIEND95=0,0;SU=14;PE=0;SR=14;ALG=PROD;AF=5.94e-05;NSAMP=1;MSQ=356.69;AN=16834;AC=1;NS=8438;AC_Hom=0;AC_Het=1;AC_Hemi=0;MAF=5.92557e-05;HWE=1;NFAM=1
20	347009	167667	N	<DEL>	389.37	PASS	SVTYPE=DEL;POS=347009;SVLEN=-779;END=347788;STRANDS=+-:20;IMPRECISE;CIPOS=-10,155;CIEND=-175,10;CIPOS95=-3,27;CIEND95=-34,0;SU=20;PE=20;SR=0;ALG=PROD;AF=5.94e-05;NSAMP=1;MSQ=389.37;AN=16834;AC=1;NS=8438;AC_Hom=0;AC_Het=1;AC_Hemi=0;MAF=5.92557e-05;HWE=1;NFAM=1
20	347997	272511	N	<DUP>	98.44	PASS	SVTYPE=DUP;POS=347997;SVLEN=565;END=348562;STRANDS=-+:13;CIPOS=-10,10;CIEND=-5,4;CIPOS95=0,0;CIEND95=0,0;SU=13;PE=6;SR=7;ALG=PROD;AF=5.94e-05;NSAMP=1;MSQ=95.98;AN=16834;AC=1;NS=8438;AC_Hom=0;AC_Het=1;AC_Hemi=0;MAF=5.92557e-05;HWE=1;NFAM=1
20	348418	167668	N	<DEL>	29965.2	PASS	SVTYPE=DEL;POS=348418;SVLEN=-2674;END=351092;STRANDS=+-:1321;CIPOS=-1,1;CIEND=-1,0;CIPOS95=0,0;CIEND95=0,0;SU=1321;PE=774;SR=547;ALG=PROD;AF=0.004396;NSAMP=72;MSQ=416.18;AN=16834;AC=74;NS=8438;AC_Hom=4;AC_Het=70;AC_Hemi=0;MAF=0.00438493;HWE=0.011023;NFAM=71
20	348798	167669	N	<DEL>	13938.2	PASS	SVTYPE=DEL;POS=348798;SVLEN=-2164;END=350962;STRANDS=+-:81;IMPRECISE;CIPOS=-11,153;CIEND=-136,10;CIPOS95=-8,8;CIEND95=-12,10;SU=81;PE=81;SR=0;ALG=PROD;AF=0.004812;NSAMP=79;MSQ=176.41;RETAINED;AN=16834;AC=81;NS=8438;AC_Hom=4;AC_Het=77;AC_Hemi=0;MAF=0.00479972;HWE=0.0156227;NFAM=72
20	355385	30947_2	N	N[2:122274454[	66.86	LOW	SVTYPE=BND;POS=355385;STRANDS=-+:5;CIPOS=-10,10;CIEND=-10,10;CIPOS95=0,0;CIEND95=0,0;MATEID=30947_1;EVENT=30947;SECONDARY;SU=5;PE=0;SR=5;ALG=PROD;AF=0.0001782;NSAMP=3;MSQ=21.57;AN=16834;AC=3;NS=8438;AC_Hom=0;AC_Het=3;AC_Hemi=0;MAF=0.000177767;HWE=1;NFAM=3
20	355394	167671	N	<DEL>	206.71	PASS	SVTYPE=DEL;POS=355394;SVLEN=-1173;END=356567;STRANDS=+-:9;IMPRECISE;CIPOS=-10,344;CIEND=-281,10;CIPOS95=-2,112;CIEND95=-102,1;SU=9;PE=9;SR=0;ALG=PROD;AF=5.94e-05;NSAMP=1;MSQ=206.71;AN=16834;AC=1;NS=8438;AC_Hom=0;AC_Het=1;AC_Hemi=0;MAF=5.92557e-05;HWE=1;NFAM=1
20	358194	167672	N	<DEL>	188.67	PASS	SVTYPE=DEL;POS=358194;SVLEN=-1430;END=359624;STRANDS=+-:11;CIPOS=-7,10;CIEND=-10,10;CIPOS95=0,0;CIEND95=0,0;SU=11;PE=7;SR=4;ALG=PROD;AF=5.94e-05;NSAMP=1;MSQ=188.67;AN=16834;AC=1;NS=8438;AC_Hom=0;AC_Het=1;AC_Hemi=0;MAF=5.92557e-05;HWE=1;NFAM=1
20	361127	25459_2	N	[18:3563897[N	20.7	LOW	SVTYPE=BND;POS=361127;STRANDS=--:6;IMPRECISE;CIPOS=-296,10;CIEND=-379,10;CIPOS95=-157,1;CIEND95=-138,1;MATEID=25459_1;EVENT=25459;SECONDARY;SU=6;PE=6;SR=0;ALG=PROD;AF=5.94e-05;NSAMP=1;MSQ=20.7;AN=16834;AC=1;NS=8438;AC_Hom=0;AC_Het=1;AC_Hemi=0;MAF=5.92557e-05;HWE=1;NFAM=1
20	362744	18512_2	N	[12:27572953[N	218.4	LOW	SVTYPE=BND;POS=362744;STRANDS=--:7;CIPOS=-5,4;CIEND=-5,4;CIPOS95=0,0;CIEND95=0,0;MATEID=18512_1;EVENT=18512;SECONDARY;SU=7;PE=0;SR=7;ALG=PROD;AF=0.0003564;NSAMP=6;MSQ=35.48;AN=16834;AC=6;NS=8438;AC_Hom=0;AC_Het=6;AC_Hemi=0;MAF=0.000355534;HWE=1;NFAM=6
20	365151	167674	N	<DEL>	305.59	PASS	SVTYPE=DEL;POS=365151;SVLEN=-711;END=365862;STRANDS=+-:16;IMPRECISE;CIPOS=-3,3;CIEND=-10,9;CIPOS95=-2,3;CIEND95=-3,3;SU=16;PE=15;SR=1;ALG=PROD;AF=5.94e-05;NSAMP=1;MSQ=305.59;AN=16834;AC=1;NS=8438;AC_Hom=0;AC_Het=1;AC_Hemi=0;MAF=5.92557e-05;HWE=1;NFAM=1
20	365217	167675	N	<DEL>	1156.21	PASS	SVTYPE=DEL;POS=365217;SVLEN=-2345;END=367562;STRANDS=+-:58;IMPRECISE;CIPOS=-11,50;CIEND=-20,25;CIPOS95=-8,8;CIEND95=0,0;SU=58;PE=57;SR=1;ALG=PROD;AF=0.0003564;NSAMP=6;MSQ=192.7;AN=16834;AC=6;NS=8438;AC_Hom=0;AC_Het=6;AC_Hemi=0;MAF=0.000355534;HWE=1;NFAM=6
20	366011	167676	N	<DEL>	197.63	PASS	SVTYPE=DEL;POS=366011;SVLEN=-1171;END=367182;STRANDS=+-:12;IMPRECISE;CIPOS=-10,318;CIEND=-354,10;CIPOS95=-2,83;CIEND95=-111,0;SU=12;PE=12;SR=0;ALG=PROD;AF=5.94e-05;NSAMP=1;MSQ=197.63;AN=16834;AC=1;NS=8438;AC_Hom=0;AC_Het=1;AC_Hemi=0;MAF=5.92557e-05;HWE=1;NFAM=1
20	366056	167677	N	<DEL>	2289.76	PASS	SVTYPE=DEL;POS=366056;SVLEN=-13769;END=379825;STRANDS=+-:95;IMPRECISE;CIPOS=-22,178;CIEND=-66,29;CIPOS95=-6,6;CIEND95=-6,6;SU=95;PE=95;SR=0;ALG=PROD;AF=0.000297;NSAMP=5;MSQ=333.29;AN=16834;AC=5;NS=8438;AC_Hom=2;AC_Het=5;AC_Hemi=0;MAF=0.00041479;HWE=0.00124408;NFAM=5
20	367380	167678_1	N	N[20:367678[	268.16	LOW	SVTYPE=BND;POS=367380;STRANDS=+-:9;CIPOS=-29,28;CIEND=-29,28;CIPOS95=0,0;CIEND95=0,0;MATEID=167678_2;EVENT=167678;SU=9;PE=0;SR=9;ALG=PROD;AF=0.000594;NSAMP=10;MSQ=25.8;AN=16834;AC=10;NS=8437;AC_Hom=0;AC_Het=10;AC_Hemi=0;MAF=0.000592628;HWE=1;NFAM=10
20	367678	167678_2	N	]20:367380]N	268.16	LOW	SVTYPE=BND;POS=367380;STRANDS=+-:9;CIPOS=-29,28;CIEND=-29,28;CIPOS95=0,0;CIEND95=0,0;MATEID=167678_1;EVENT=167678;SECONDARY;SU=9;PE=0;SR=9;ALG=PROD;AF=0.000594;NSAMP=10;MSQ=25.8;AN=16834;AC=10;NS=8437;AC_Hom=0;AC_Het=10;AC_Hemi=0;MAF=0.000592628;HWE=1;NFAM=10
20	373682	167679	N	<DEL>	548529	PASS	SVTYPE=DEL;POS=373682;SVLEN=-125;END=373807;STRANDS=+-:6912;CIPOS=0,0;CIEND=0,0;CIPOS95=0,0;CIEND95=0,0;SU=6912;PE=29;SR=6883;ALG=PROD;AF=0.2238;NSAMP=3267;MSQ=167.85;AN=16834;AC=3768;NS=8437;AC_Hom=1002;AC_Het=2767;AC_Hemi=0;MAF=0.223361;HWE=6.95885e-07;NFAM=2963
20	378871	67202_2	N	N[7:70108308[	152.32	LOW	SVTYPE=BND;POS=378871;STRANDS=-+:4;IMPRECISE;CIPOS=-10,377;CIEND=-444,7;CIPOS95=-1,135;CIEND95=-175,1;MATEID=67202_1;EVENT=67202;SECONDARY;SU=4;PE=4;SR=0;ALG=PROD;AF=0.0003564;NSAMP=6;MSQ=24.73;AN=16834;AC=6;NS=8438;AC_Hom=0;AC_Het=6;AC_Hemi=0;MAF=0.000355534;HWE=1;NFAM=6
20	388619	37393_1	N	N]22:51066641]	5416.15	LOW	SVTYPE=BND;POS=388619;STRANDS=++:100;CIPOS=-9,8;CIEND=-9,8;CIPOS95=0,0;CIEND95=0,0;MATEID=37393_2;EVENT=37393;SU=100;PE=0;SR=100;ALG=PROD;AF=0.008919;NSAMP=150;MSQ=35.8;AN=16818;AC=150;NS=8430;AC_Hom=0;AC_Het=150;AC_Hemi=0;MAF=0.0088968;HWE=1;NFAM=143
20	391747	167681_1	N	N[20:392250[	806.6	LOW	SVTYPE=BND;POS=391747;STRANDS=+-:16;IMPRECISE;CIPOS=-10,366;CIEND=-204,10;CIPOS95=0,81;CIEND95=-45,1;MATEID=167681_2;EVENT=167681;SU=16;PE=16;SR=0;ALG=PROD;AF=0.00101;NSAMP=17;MSQ=46.85;AN=16834;AC=17;NS=8438;AC_Hom=0;AC_Het=17;AC_Hemi=0;MAF=0.00100735;HWE=1;NFAM=17
20	392250	167681_2	N	]20:391747]N	806.6	LOW	SVTYPE=BND;POS=391747;STRANDS=+-:16;IMPRECISE;CIPOS=-204,10;CIEND=-10,366;CIPOS95=-45,1;CIEND95=0,81;MATEID=167681_1;EVENT=167681;SECONDARY;SU=16;PE=16;SR=0;ALG=PROD;AF=0.00101;NSAMP=17;MSQ=46.85;AN=16834;AC=17;NS=8438;AC_Hom=0;AC_Het=17;AC_Hemi=0;MAF=0.00100735;HWE=1;NFAM=17
20	423863	61694_2	N	N]6:123171407]	26.55	LOW	SVTYPE=BND;POS=423863;STRANDS=++:7;IMPRECISE;CIPOS=-10,386;CIEND=-10,308;CIPOS95=0,119;CIEND95=-1,113;MATEID=61694_1;EVENT=61694;SECONDARY;SU=7;PE=7;SR=0;ALG=PROD;AF=5.94e-05;NSAMP=1;MSQ=26.55;AN=16834;AC=1;NS=8438;AC_Hom=0;AC_Het=1;AC_Hemi=0;MAF=5.92557e-05;HWE=1;NFAM=1
20	434036	167682	N	<DEL>	232392	PASS	SVTYPE=DEL;POS=434036;SVLEN=-675;END=434711;STRANDS=+-:10483;CIPOS=0,22;CIEND=-16,4;CIPOS95=0,0;CIEND95=0,0;SU=10483;PE=10483;SR=0;ALG=PROD;AF=0.07657;NSAMP=1221;MSQ=189.5;AN=16834;AC=1289;NS=8438;AC_Hom=138;AC_Het=1156;AC_Hemi=0;MAF=0.0766769;HWE=0.00429516;NFAM=1144
20	437318	272512_1	N	]20:437773]N	1078.43	LOW	SVTYPE=BND;POS=437318;STRANDS=-+:5;IMPRECISE;CIPOS=-188,10;CIEND=-10,237;CIPOS95=-64,2;CIEND95=-2,62;MATEID=272512_2;EVENT=272512;SU=5;PE=5;SR=0;ALG=PROD;AF=0.004039;NSAMP=68;MSQ=11.2;AN=16834;AC=68;NS=8438;AC_Hom=0;AC_Het=69;AC_Hemi=0;MAF=0.00408865;HWE=1;NFAM=68
20	437773	272512_2	N	N[20:437318[	1078.43	LOW	SVTYPE=BND;POS=437318;STRANDS=-+:5;IMPRECISE;CIPOS=-10,237;CIEND=-188,10;CIPOS95=-2,62;CIEND95=-64,2;MATEID=272512_1;EVENT=272512;SECONDARY;SU=5;PE=5;SR=0;ALG=PROD;AF=0.004039;NSAMP=68;MSQ=11.2;AN=16834;AC=68;NS=8438;AC_Hom=0;AC_Het=69;AC_Hemi=0;MAF=0.00408865;HWE=1;NFAM=68
20	444946	167683	N	<DEL>	137.7	PASS	SVTYPE=DEL;POS=444946;SVLEN=-1592;END=446538;STRANDS=+-:7;IMPRECISE;CIPOS=-10,332;CIEND=-349,7;CIPOS95=-2,78;CIEND95=-106,0;SU=7;PE=7;SR=0;ALG=PROD;AF=5.94e-05;NSAMP=1;MSQ=137.7;AN=16834;AC=1;NS=8438;AC_Hom=0;AC_Het=1;AC_Hemi=0;MAF=5.92557e-05;HWE=1;NFAM=1
20	465871	61695_2	N	[6:10813320[N	1065.32	LOW	SVTYPE=BND;POS=465871;STRANDS=--:4;IMPRECISE;CIPOS=-220,10;CIEND=-525,10;CIPOS95=-97,2;CIEND95=-175,0;MATEID=61695_1;EVENT=61695;SECONDARY;SU=4;PE=4;SR=0;ALG=PROD;AF=0.003445;NSAMP=58;MSQ=16.17;AN=16834;AC=58;NS=8438;AC_Hom=0;AC_Het=58;AC_Hemi=0;MAF=0.00343683;HWE=1;NFAM=58
20	481503	167684_1	N	N[20:481813[	9193.25	LOW	SVTYPE=BND;POS=481503;STRANDS=+-:279;IMPRECISE;CIPOS=-34,168;CIEND=-83,39;CIPOS95=-10,10;CIEND95=-3,3;MATEID=167684_2;EVENT=167684;SU=279;PE=279;SR=0;ALG=PROD;AF=0.003089;NSAMP=51;MSQ=180.23;AN=16834;AC=52;NS=8438;AC_Hom=2;AC_Het=50;AC_Hemi=0;MAF=0.0030813;HWE=0.075788;NFAM=50
20	481813	167684_2	N	]20:481503]N	9193.25	LOW	SVTYPE=BND;POS=481503;STRANDS=+-:279;IMPRECISE;CIPOS=-83,39;CIEND=-34,168;CIPOS95=-3,3;CIEND95=-10,10;MATEID=167684_1;EVENT=167684;SECONDARY;SU=279;PE=279;SR=0;ALG=PROD;AF=0.003089;NSAMP=51;MSQ=180.23;AN=16834;AC=52;NS=8438;AC_Hom=2;AC_Het=50;AC_Hemi=0;MAF=0.0030813;HWE=0.075788;NFAM=50
20	486296	167685	N	<DEL>	754.92	PASS	SVTYPE=DEL;POS=486296;SVLEN=-420;END=486716;STRANDS=+-:32;IMPRECISE;CIPOS=-50,170;CIEND=-95,50;CIPOS95=-16,16;CIEND95=-21,21;SU=32;PE=32;SR=0;ALG=PROD;AF=0.0001782;NSAMP=3;MSQ=251.63;AN=16834;AC=3;NS=8438;AC_Hom=0;AC_Het=3;AC_Hemi=0;MAF=0.000177767;HWE=1;NFAM=3
20	504518	167686_1	N	N[20:506225[	199.89	LOW	SVTYPE=BND;POS=504518;STRANDS=+-:4;IMPRECISE;CIPOS=-10,342;CIEND=-163,10;CIPOS95=-2,88;CIEND95=-70,2;MATEID=167686_2;EVENT=167686;SU=4;PE=4;SR=0;ALG=PROD;AF=0.0004158;NSAMP=7;MSQ=26.62;AN=16834;AC=7;NS=8438;AC_Hom=0;AC_Het=7;AC_Hemi=0;MAF=0.00041479;HWE=1;NFAM=7
20	504837	167687	N	<DEL>	227.66	PASS	SVTYPE=DEL;POS=504837;SVLEN=-1517;END=506354;STRANDS=+-:12;CIPOS=-5,5;CIEND=-10,10;CIPOS95=0,0;CIEND95=0,0;SU=12;PE=6;SR=6;ALG=PROD;AF=5.94e-05;NSAMP=1;MSQ=224.68;AN=16834;AC=1;NS=8438;AC_Hom=0;AC_Het=1;AC_Hemi=0;MAF=5.92557e-05;HWE=1;NFAM=1
20	504910	272513	N	<DUP>	257.35	PASS	SVTYPE=DUP;POS=504910;SVLEN=325;END=505235;STRANDS=-+:11;IMPRECISE;CIPOS=-30,28;CIEND=-30,29;CIPOS95=-4,4;CIEND95=-3,3;SU=11;PE=10;SR=1;ALG=PROD;AF=0.0001782;NSAMP=3;MSQ=76.8;AN=16834;AC=3;NS=8438;AC_Hom=0;AC_Het=3;AC_Hemi=0;MAF=0.000177767;HWE=1;NFAM=3
20	504944	167688_1	N	N[20:505214[	898.36	LOW	SVTYPE=BND;POS=504944;STRANDS=+-:8;IMPRECISE;CIPOS=-10,268;CIEND=-113,10;CIPOS95=-2,73;CIEND95=-48,2;MATEID=167688_2;EVENT=167688;SU=8;PE=8;SR=0;ALG=PROD;AF=0.0007722;NSAMP=13;MSQ=67.38;AN=16834;AC=13;NS=8438;AC_Hom=0;AC_Het=13;AC_Hemi=0;MAF=0.000770325;HWE=1;NFAM=13
20	505214	167688_2	N	]20:504944]N	898.36	LOW	SVTYPE=BND;POS=504944;STRANDS=+-:8;IMPRECISE;CIPOS=-113,10;CIEND=-10,268;CIPOS95=-48,2;CIEND95=-2,73;MATEID=167688_1;EVENT=167688;SECONDARY;SU=8;PE=8;SR=0;ALG=PROD;AF=0.0007722;NSAMP=13;MSQ=67.38;AN=16834;AC=13;NS=8438;AC_Hom=0;AC_Het=13;AC_Hemi=0;MAF=0.000770325;HWE=1;NFAM=13
20	505217	272514_1	N	]20:506199]N	245.06	LOW	SVTYPE=BND;POS=505217;STRANDS=-+:12;IMPRECISE;CIPOS=-268,10;CIEND=-10,259;CIPOS95=-90,1;CIEND95=-3,50;MATEID=272514_2;EVENT=272514;SU=12;PE=12;SR=0;ALG=PROD;AF=0.0003564;NSAMP=6;MSQ=36.23;AN=16834;AC=6;NS=8438;AC_Hom=0;AC_Het=6;AC_Hemi=0;MAF=0.000355534;HWE=1;NFAM=6
20	505374	167689_1	N	N[20:506285[	3203.41	LOW	SVTYPE=BND;POS=505374;STRANDS=+-:110;CIPOS=-5,10;CIEND=-14,5;CIPOS95=0,0;CIEND95=0,0;MATEID=167689_2;EVENT=167689;SU=110;PE=96;SR=14;ALG=PROD;AF=0.003564;NSAMP=60;MSQ=52.23;AN=16834;AC=60;NS=8438;AC_Hom=0;AC_Het=60;AC_Hemi=0;MAF=0.00355534;HWE=1;NFAM=57
20	506199	272514_2	N	N[20:505217[	245.06	LOW	SVTYPE=BND;POS=505217;STRANDS=-+:12;IMPRECISE;CIPOS=-10,259;CIEND=-268,10;CIPOS95=-3,50;CIEND95=-90,1;MATEID=272514_1;EVENT=272514;SECONDARY;SU=12;PE=12;SR=0;ALG=PROD;AF=0.0003564;NSAMP=6;MSQ=36.23;AN=16834;AC=6;NS=8438;AC_Hom=0;AC_Het=6;AC_Hemi=0;MAF=0.000355534;HWE=1;NFAM=6
20	506225	167686_2	N	]20:504518]N	199.89	LOW	SVTYPE=BND;POS=504518;STRANDS=+-:4;IMPRECISE;CIPOS=-163,10;CIEND=-10,342;CIPOS95=-70,2;CIEND95=-2,88;MATEID=167686_1;EVENT=167686;SECONDARY;SU=4;PE=4;SR=0;ALG=PROD;AF=0.0004158;NSAMP=7;MSQ=26.62;AN=16834;AC=7;NS=8438;AC_Hom=0;AC_Het=7;AC_Hemi=0;MAF=0.00041479;HWE=1;NFAM=7
20	506285	167689_2	N	]20:505374]N	3203.41	LOW	SVTYPE=BND;POS=505374;STRANDS=+-:110;CIPOS=-14,5;CIEND=-5,10;CIPOS95=0,0;CIEND95=0,0;MATEID=167689_1;EVENT=167689;SECONDARY;SU=110;PE=96;SR=14;ALG=PROD;AF=0.003564;NSAMP=60;MSQ=52.23;AN=16834;AC=60;NS=8438;AC_Hom=0;AC_Het=60;AC_Hemi=0;MAF=0.00355534;HWE=1;NFAM=57
20	506375	167690_1	N	N[20:506844[	3222.92	LOW	SVTYPE=BND;POS=506375;STRANDS=+-:147;CIPOS=-6,8;CIEND=-3,9;CIPOS95=0,0;CIEND95=0,0;MATEID=167690_2;EVENT=167690;SU=147;PE=86;SR=61;ALG=PROD;AF=0.0008317;NSAMP=14;MSQ=230.21;AN=16834;AC=14;NS=8438;AC_Hom=0;AC_Het=14;AC_Hemi=0;MAF=0.00082958;HWE=1;NFAM=13
20	506844	167690_2	N	]20:506375]N	3222.92	LOW	SVTYPE=BND;POS=506375;STRANDS=+-:147;CIPOS=-3,9;CIEND=-6,8;CIPOS95=0,0;CIEND95=0,0;MATEID=167690_1;EVENT=167690;SECONDARY;SU=147;PE=86;SR=61;ALG=PROD;AF=0.0008317;NSAMP=14;MSQ=230.21;AN=16834;AC=14;NS=8438;AC_Hom=0;AC_Het=14;AC_Hemi=0;MAF=0.00082958;HWE=1;NFAM=13
20	507689	37458_1	N	N]X:8106208]	569.25	LOW	SVTYPE=BND;POS=507689;STRANDS=++:4;CIPOS=-9,8;CIEND=-9,8;CIPOS95=0,0;CIEND95=0,0;MATEID=37458_2;EVENT=37458;SU=4;PE=0;SR=4;ALG=PROD;AF=0.001604;NSAMP=27;MSQ=19.58;AN=16834;AC=27;NS=8438;AC_Hom=0;AC_Het=27;AC_Hemi=0;MAF=0.00159991;HWE=1;NFAM=27
20	528827	167691	N	<DEL>	991.2	PASS	SVTYPE=DEL;POS=528827;SVLEN=-8385;END=537212;STRANDS=+-:42;IMPRECISE;CIPOS=-50,498;CIEND=-396,50;CIPOS95=-50,117;CIEND95=-92,50;SU=42;PE=42;SR=0;ALG=SUM;AF=0.0003564;NSAMP=6;MSQ=165.18;AN=16834;AC=6;NS=8438;AC_Hom=0;AC_Het=6;AC_Hemi=0;MAF=0.000355534;HWE=1;NFAM=5
20	546352	167692	N	<DEL>	326.56	PASS	SVTYPE=DEL;POS=546352;SVLEN=-1101;END=547453;STRANDS=+-:15;IMPRECISE;CIPOS=-10,247;CIEND=-122,10;CIPOS95=-1,44;CIEND95=-40,2;SU=15;PE=15;SR=0;ALG=PROD;AF=5.94e-05;NSAMP=1;MSQ=326.56;AN=16834;AC=1;NS=8438;AC_Hom=0;AC_Het=1;AC_Hemi=0;MAF=5.92557e-05;HWE=1;NFAM=1
20	561498	272515	N	<DUP>	106.75	PASS	SVTYPE=DUP;POS=561498;SVLEN=122376;END=683874;STRANDS=-+:13;CIPOS=-10,10;CIEND=-7,6;CIPOS95=0,0;CIEND95=0,0;SU=13;PE=8;SR=5;ALG=PROD;AF=5.94e-05;NSAMP=1;MSQ=106.25;AN=16834;AC=1;NS=8438;AC_Hom=0;AC_Het=1;AC_Hemi=0;MAF=5.92557e-05;HWE=1;NFAM=1
20	565754	167693	N	<DEL>	87474	PASS	SVTYPE=DEL;POS=565754;SVLEN=-475;END=566229;STRANDS=+-:4268;CIPOS=-3,21;CIEND=-29,1;CIPOS95=0,0;CIEND95=0,0;SU=4268;PE=4268;SR=0;ALG=PROD;AF=0.02501;NSAMP=407;MSQ=214.91;AN=16834;AC=421;NS=8438;AC_Hom=28;AC_Het=393;AC_Hemi=0;MAF=0.0249467;HWE=0.000754647;NFAM=403
20	595111	37624_1	N	N[X:152195071[	65.5	LOW	SVTYPE=BND;POS=595111;STRANDS=+-:5;CIPOS=-10,10;CIEND=-10,10;CIPOS95=0,0;CIEND95=0,0;MATEID=37624_2;EVENT=37624;SU=5;PE=0;SR=5;ALG=PROD;AF=0.0002376;NSAMP=2;MSQ=31.46;AN=16834;AC=4;NS=8438;AC_Hom=4;AC_Het=0;AC_Hemi=0;MAF=0.000237023;HWE=1.05362e-08;NFAM=2
20	595229	18513_2	N	N[12:64313280[	5065.44	LOW	SVTYPE=BND;POS=595229;STRANDS=-+:27;CIPOS=-9,8;CIEND=-9,8;CIPOS95=0,0;CIEND95=0,0;MATEID=18513_1;EVENT=18513;SECONDARY;SU=27;PE=0;SR=27;ALG=PROD;AF=0.007901;NSAMP=133;MSQ=36.91;AN=16834;AC=133;NS=8438;AC_Hom=0;AC_Het=135;AC_Hemi=0;MAF=0.00799953;HWE=1;NFAM=130
20	606997	167695	N	<DEL>	170.83	PASS	SVTYPE=DEL;POS=606997;SVLEN=-4588;END=611585;STRANDS=+-:9;CIPOS=-10,10;CIEND=-10,10;CIPOS95=0,0;CIEND95=0,0;SU=9;PE=4;SR=5;ALG=PROD;AF=5.94e-05;NSAMP=1;MSQ=170.83;AN=16834;AC=1;NS=8438;AC_Hom=0;AC_Het=1;AC_Hemi=0;MAF=5.92557e-05;HWE=1;NFAM=1
20	622592	167696_1	N	N[20:623056[	228413	LOW	SVTYPE=BND;POS=622592;STRANDS=+-:597;IMPRECISE;CIPOS=-34,0;CIEND=-48,10;CIPOS95=0,0;CIEND95=-27,10;MATEID=167696_2;EVENT=167696;SU=597;PE=595;SR=2;ALG=PROD;AF=0.3205;NSAMP=5373;MSQ=42.12;RETAINED;AN=16816;AC=5389;NS=8429;AC_Hom=32;AC_Het=5371;AC_Hemi=0;MAF=0.320501;HWE=0;NFAM=4847
20	623056	167696_2	N	]20:622592]N	228413	LOW	SVTYPE=BND;POS=622592;STRANDS=+-:597;IMPRECISE;CIPOS=-48,10;CIEND=-34,0;CIPOS95=-27,10;CIEND95=0,0;MATEID=167696_1;EVENT=167696;SECONDARY;SU=597;PE=595;SR=2;ALG=PROD;AF=0.3205;NSAMP=5373;MSQ=42.12;RETAINED;AN=16816;AC=5389;NS=8429;AC_Hom=32;AC_Het=5371;AC_Hemi=0;MAF=0.320501;HWE=0;NFAM=4847
20	649334	167698_1	N	N[20:649396[	65.84	LOW	SVTYPE=BND;POS=649334;STRANDS=+-:4;CIPOS=-9,8;CIEND=-9,8;CIPOS95=0,0;CIEND95=0,0;MATEID=167698_2;EVENT=167698;SU=4;PE=0;SR=4;ALG=PROD;AF=5.94e-05;NSAMP=1;MSQ=65.81;AN=16834;AC=1;NS=8438;AC_Hom=0;AC_Het=1;AC_Hemi=0;MAF=5.92557e-05;HWE=1;NFAM=1
20	649396	167698_2	N	]20:649334]N	65.84	LOW	SVTYPE=BND;POS=649334;STRANDS=+-:4;CIPOS=-9,8;CIEND=-9,8;CIPOS95=0,0;CIEND95=0,0;MATEID=167698_1;EVENT=167698;SECONDARY;SU=4;PE=0;SR=4;ALG=PROD;AF=5.94e-05;NSAMP=1;MSQ=65.81;AN=16834;AC=1;NS=8438;AC_Hom=0;AC_Het=1;AC_Hemi=0;MAF=5.92557e-05;HWE=1;NFAM=1
20	652162	272516	N	<DUP>	186.89	PASS	SVTYPE=DUP;POS=652162;SVLEN=84492;END=736654;STRANDS=-+:18;CIPOS=-10,10;CIEND=-3,3;CIPOS95=0,0;CIEND95=0,0;SU=18;PE=9;SR=9;ALG=PROD;AF=5.94e-05;NSAMP=1;MSQ=186.52;AN=16834;AC=1;NS=8438;AC_Hom=0;AC_Het=1;AC_Hemi=0;MAF=5.92557e-05;HWE=1;NFAM=1
20	653067	24748_2	N	N[17:38378826[	176.44	LOW	SVTYPE=BND;POS=653067;STRANDS=-+:4;CIPOS=-9,8;CIEND=-9,8;CIPOS95=0,0;CIEND95=0,0;MATEID=24748_1;EVENT=24748;SECONDARY;SU=4;PE=0;SR=4;ALG=PROD;AF=0.0002376;NSAMP=4;MSQ=42.27;AN=16834;AC=4;NS=8438;AC_Hom=0;AC_Het=4;AC_Hemi=0;MAF=0.000237023;HWE=1;NFAM=4
20	655330	16142_2	N	[11:78604826[N	32177.7	LOW	SVTYPE=BND;POS=655330;STRANDS=--:38;CIPOS=-9,8;CIEND=-9,8;CIPOS95=0,0;CIEND95=0,0;MATEID=16142_1;EVENT=16142;SECONDARY;SU=38;PE=0;SR=38;ALG=PROD;AF=0.05822;NSAMP=980;MSQ=32.27;AN=16834;AC=980;NS=8438;AC_Hom=0;AC_Het=981;AC_Hemi=0;MAF=0.0581299;HWE=1.53947e-13;NFAM=956
20	656887	167699	N	<DEL>	119.86	PASS	SVTYPE=DEL;POS=656887;SVLEN=-106;END=656993;STRANDS=+-:6;CIPOS=-6,5;CIEND=-6,5;CIPOS95=0,0;CIEND95=0,0;SU=6;PE=0;SR=6;ALG=PROD;AF=5.94e-05;NSAMP=1;MSQ=119.85;AN=16834;AC=1;NS=8438;AC_Hom=0;AC_Het=1;AC_Hemi=0;MAF=5.92557e-05;HWE=1;NFAM=1
20	682369	167700_1	N	N[20:682446[	527.54	LOW	SVTYPE=BND;POS=682369;STRANDS=+-:15;CIPOS=-24,23;CIEND=-24,23;CIPOS95=0,0;CIEND95=0,0;MATEID=167700_2;EVENT=167700;SU=15;PE=0;SR=15;ALG=PROD;AF=0.0001782;NSAMP=3;MSQ=175.84;AN=16834;AC=3;NS=8438;AC_Hom=0;AC_Het=3;AC_Hemi=0;MAF=0.000177767;HWE=1;NFAM=3
20	682446	167700_2	N	]20:682369]N	527.54	LOW	SVTYPE=BND;POS=682369;STRANDS=+-:15;CIPOS=-24,23;CIEND=-24,23;CIPOS95=0,0;CIEND95=0,0;MATEID=167700_1;EVENT=167700;SECONDARY;SU=15;PE=0;SR=15;ALG=PROD;AF=0.0001782;NSAMP=3;MSQ=175.84;AN=16834;AC=3;NS=8438;AC_Hom=0;AC_Het=3;AC_Hemi=0;MAF=0.000177767;HWE=1;NFAM=3
20	690704	167701_1	N	N[20:690912[	337.68	LOW	SVTYPE=BND;POS=690704;STRANDS=+-:21;CIPOS=-30,30;CIEND=-9,8;CIPOS95=0,0;CIEND95=0,0;MATEID=167701_2;EVENT=167701;SU=21;PE=0;SR=21;ALG=PROD;AF=0.001129;NSAMP=19;MSQ=15.02;AN=16832;AC=19;NS=8437;AC_Hom=0;AC_Het=19;AC_Hemi=0;MAF=0.00112599;HWE=1;NFAM=19
20	690912	167701_2	N	]20:690704]N	337.68	LOW	SVTYPE=BND;POS=690704;STRANDS=+-:21;CIPOS=-9,8;CIEND=-30,30;CIPOS95=0,0;CIEND95=0,0;MATEID=167701_1;EVENT=167701;SECONDARY;SU=21;PE=0;SR=21;ALG=PROD;AF=0.001129;NSAMP=19;MSQ=15.02;AN=16832;AC=19;NS=8437;AC_Hom=0;AC_Het=19;AC_Hemi=0;MAF=0.00112599;HWE=1;NFAM=19
20	700359	167702_1	N	N[20:701426[	7609.56	LOW	SVTYPE=BND;POS=700359;STRANDS=+-:401;IMPRECISE;CIPOS=-11,150;CIEND=-90,10;CIPOS95=-2,2;CIEND95=-2,2;MATEID=167702_2;EVENT=167702;SU=401;PE=401;SR=0;ALG=PROD;AF=0.002376;NSAMP=40;MSQ=190.23;AN=16834;AC=40;NS=8438;AC_Hom=0;AC_Het=40;AC_Hemi=0;MAF=0.00237023;HWE=1;NFAM=39
20	701426	167702_2	N	]20:700359]N	7609.56	LOW	SVTYPE=BND;POS=700359;STRANDS=+-:401;IMPRECISE;CIPOS=-90,10;CIEND=-11,150;CIPOS95=-2,2;CIEND95=-2,2;MATEID=167702_1;EVENT=167702;SECONDARY;SU=401;PE=401;SR=0;ALG=PROD;AF=0.002376;NSAMP=40;MSQ=190.23;AN=16834;AC=40;NS=8438;AC_Hom=0;AC_Het=40;AC_Hemi=0;MAF=0.00237023;HWE=1;NFAM=39
20	708204	20207_2	N	N[13:105195581[	5289.44	LOW	SVTYPE=BND;POS=708204;STRANDS=-+:79;CIPOS=-9,8;CIEND=-9,8;CIPOS95=0,0;CIEND95=0,0;MATEID=20207_1;EVENT=20207;SECONDARY;SU=79;PE=0;SR=79;ALG=PROD;AF=0.01414;NSAMP=238;MSQ=20.65;AN=16834;AC=238;NS=8438;AC_Hom=0;AC_Het=242;AC_Hemi=0;MAF=0.0143399;HWE=0.422352;NFAM=233
20	708204	23716_2	N	N[16:19340897[	4797.41	LOW	SVTYPE=BND;POS=708204;STRANDS=-+:4;CIPOS=-9,8;CIEND=-9,8;CIPOS95=0,0;CIEND95=0,0;MATEID=23716_1;EVENT=23716;SECONDARY;SU=4;PE=0;SR=4;ALG=PROD;AF=0.01348;NSAMP=227;MSQ=19.75;AN=16834;AC=227;NS=8438;AC_Hom=0;AC_Het=230;AC_Hemi=0;MAF=0.0136288;HWE=0.410479;NFAM=225
20	708204	25460_2	N	N[18:60120297[	6621.76	LOW	SVTYPE=BND;POS=708204;STRANDS=-+:139;CIPOS=-9,8;CIEND=-9,8;CIPOS95=0,0;CIEND95=0,0;MATEID=25460_1;EVENT=25460;SECONDARY;SU=139;PE=0;SR=139;ALG=PROD;AF=0.01622;NSAMP=273;MSQ=23.16;AN=16834;AC=273;NS=8438;AC_Hom=0;AC_Het=275;AC_Hemi=0;MAF=0.0162953;HWE=0.176211;NFAM=271
20	708204	30948_2	N	N]2:205461704]	4223.73	LOW	SVTYPE=BND;POS=708204;STRANDS=++:4;CIPOS=-9,8;CIEND=-9,8;CIPOS95=0,0;CIEND95=0,0;MATEID=30948_1;EVENT=30948;SECONDARY;SU=4;PE=0;SR=4;ALG=PROD;AF=0.0117;NSAMP=197;MSQ=20.11;AN=16834;AC=197;NS=8438;AC_Hom=0;AC_Het=200;AC_Hemi=0;MAF=0.0118511;HWE=0.63382;NFAM=196
20	709627	272517	N	<DUP>	129.39	PASS	SVTYPE=DUP;POS=709627;SVLEN=103562;END=813189;STRANDS=-+:14;CIPOS=-10,10;CIEND=-6,6;CIPOS95=0,0;CIEND95=0,0;SU=14;PE=9;SR=5;ALG=PROD;AF=5.94e-05;NSAMP=1;MSQ=128.61;AN=16834;AC=1;NS=8438;AC_Hom=0;AC_Het=1;AC_Hemi=0;MAF=5.92557e-05;HWE=1;NFAM=1
20	710888	167703	N	<DEL:ME:SINE|Alu|AluSc8>	291.99	PASS	SVTYPE=MEI;POS=710888;SVLEN=-288;END=711176;STRANDS=+-:21;CIPOS=-10,10;CIEND=-10,10;CIPOS95=0,0;CIEND95=0,0;SU=21;PE=0;SR=21;ALG=PROD;AF=0.0004752;NSAMP=8;MSQ=35.46;AN=16834;AC=8;NS=8438;AC_Hom=0;AC_Het=8;AC_Hemi=0;MAF=0.000474046;HWE=1;NFAM=8
20	719153	167704	N	<DEL>	134.69	PASS	SVTYPE=DEL;POS=719153;SVLEN=-2967;END=722120;STRANDS=+-:8;IMPRECISE;CIPOS=-10,328;CIEND=-202,10;CIPOS95=-1,76;CIEND95=-96,2;SU=8;PE=8;SR=0;ALG=PROD;AF=5.94e-05;NSAMP=1;MSQ=134.69;AN=16834;AC=1;NS=8438;AC_Hom=0;AC_Het=1;AC_Hemi=0;MAF=5.92557e-05;HWE=1;NFAM=1
20	721859	167705_1	N	N[20:722203[	26.07	LOW	SVTYPE=BND;POS=721859;STRANDS=+-:4;CIPOS=-9,8;CIEND=-9,8;CIPOS95=0,0;CIEND95=0,0;MATEID=167705_2;EVENT=167705;SU=4;PE=0;SR=4;ALG=PROD;AF=0.0001188;NSAMP=2;MSQ=12.37;AN=16834;AC=2;NS=8438;AC_Hom=0;AC_Het=2;AC_Hemi=0;MAF=0.000118511;HWE=1;NFAM=2
20	722203	167705_2	N	]20:721859]N	26.07	LOW	SVTYPE=BND;POS=721859;STRANDS=+-:4;CIPOS=-9,8;CIEND=-9,8;CIPOS95=0,0;CIEND95=0,0;MATEID=167705_1;EVENT=167705;SECONDARY;SU=4;PE=0;SR=4;ALG=PROD;AF=0.0001188;NSAMP=2;MSQ=12.37;AN=16834;AC=2;NS=8438;AC_Hom=0;AC_Het=2;AC_Hemi=0;MAF=0.000118511;HWE=1;NFAM=2
20	730934	167706	N	<DEL>	521.37	PASS	SVTYPE=DEL;POS=730934;SVLEN=-4687;END=735621;STRANDS=+-:24;CIPOS=-26,25;CIEND=-25,25;CIPOS95=0,0;CIEND95=0,0;SU=24;PE=16;SR=8;ALG=PROD;AF=0.0001188;NSAMP=2;MSQ=260.69;AN=16834;AC=2;NS=8438;AC_Hom=0;AC_Het=2;AC_Hemi=0;MAF=0.000118511;HWE=1;NFAM=2
20	734329	5185_2	N	[1:148194533[N	86.73	LOW	SVTYPE=BND;POS=734329;STRANDS=--:6;IMPRECISE;CIPOS=-462,7;CIEND=-243,10;CIPOS95=-162,0;CIEND95=-122,2;MATEID=5185_1;EVENT=5185;SECONDARY;SU=6;PE=6;SR=0;ALG=PROD;AF=5.94e-05;NSAMP=1;MSQ=86.73;AN=16834;AC=1;NS=8438;AC_Hom=0;AC_Het=1;AC_Hemi=0;MAF=5.92557e-05;HWE=1;NFAM=1
20	750361	25461_2	N	[18:60314234[N	91.65	LOW	SVTYPE=BND;POS=750361;STRANDS=--:5;CIPOS=-10,10;CIEND=-10,10;CIPOS95=0,0;CIEND95=0,0;MATEID=25461_1;EVENT=25461;SECONDARY;SU=5;PE=0;SR=5;ALG=PROD;AF=0.0002376;NSAMP=4;MSQ=21.08;AN=16834;AC=4;NS=8438;AC_Hom=0;AC_Het=4;AC_Hemi=0;MAF=0.000237023;HWE=1;NFAM=4
20	782803	167707	N	<DEL>	170.76	PASS	SVTYPE=DEL;POS=782803;SVLEN=-721;END=783524;STRANDS=+-:9;IMPRECISE;CIPOS=-10,10;CIEND=-10,8;CIPOS95=-1,1;CIEND95=-1,0;SU=9;PE=6;SR=3;ALG=PROD;AF=5.94e-05;NSAMP=1;MSQ=170.76;AN=16834;AC=1;NS=8438;AC_Hom=0;AC_Het=1;AC_Hemi=0;MAF=5.92557e-05;HWE=1;NFAM=1
20	788620	167708	N	<DEL>	326.63	PASS	SVTYPE=DEL;POS=788620;SVLEN=-4324;END=792944;STRANDS=+-:15;CIPOS=-7,10;CIEND=-10,10;CIPOS95=0,0;CIEND95=0,0;SU=15;PE=9;SR=6;ALG=PROD;AF=5.94e-05;NSAMP=1;MSQ=326.63;AN=16834;AC=1;NS=8438;AC_Hom=0;AC_Het=1;AC_Hemi=0;MAF=5.92557e-05;HWE=1;NFAM=1
20	797859	272518_1	N	]20:800095]N	280.26	LOW	SVTYPE=BND;POS=797859;STRANDS=-+:19;CIPOS=-24,23;CIEND=-24,23;CIPOS95=0,0;CIEND95=0,0;MATEID=272518_2;EVENT=272518;SU=19;PE=0;SR=19;ALG=PROD;AF=0.0004752;NSAMP=6;MSQ=44.55;AN=16834;AC=8;NS=8438;AC_Hom=4;AC_Het=4;AC_Hemi=0;MAF=0.000474046;HWE=7.37361e-07;NFAM=6
20	798058	167709_1	N	N[20:804338[	4599.96	PASS	SVTYPE=BND;POS=798058;STRANDS=+-:180;CIPOS=-4,6;CIEND=-4,2;CIPOS95=0,0;CIEND95=0,0;MATEID=167709_2;EVENT=167709;SU=180;PE=115;SR=65;ALG=PROD;AF=0.0006534;NSAMP=11;MSQ=418.18;AN=16834;AC=11;NS=8438;AC_Hom=0;AC_Het=11;AC_Hemi=0;MAF=0.000651813;HWE=1;NFAM=11
20	799230	167710	N	<DEL>	2379.45	PASS	SVTYPE=DEL;POS=799230;SVLEN=-261;END=799491;STRANDS=+-:16;CIPOS=-26,24;CIEND=-26,25;CIPOS95=0,0;CIEND95=0,0;SU=16;PE=4;SR=12;ALG=PROD;AF=0.0005346;NSAMP=9;MSQ=263.64;AN=16834;AC=9;NS=8438;AC_Hom=0;AC_Het=9;AC_Hemi=0;MAF=0.000533302;HWE=1;NFAM=8
20	799898	5186_2	N	N]1:153492756]	356.66	LOW	SVTYPE=BND;POS=799898;STRANDS=++:4;IMPRECISE;CIPOS=-10,511;CIEND=-10,560;CIPOS95=-2,144;CIEND95=0,176;MATEID=5186_1;EVENT=5186;SECONDARY;SU=4;PE=4;SR=0;ALG=PROD;AF=0.001426;NSAMP=24;MSQ=12.79;AN=16834;AC=24;NS=8438;AC_Hom=0;AC_Het=24;AC_Hemi=0;MAF=0.00142214;HWE=1;NFAM=24
20	799926	41416_2	N	N]3:40419062]	4098.74	LOW	SVTYPE=BND;POS=799926;STRANDS=++:4;IMPRECISE;CIPOS=-10,486;CIEND=-10,516;CIPOS95=-1,166;CIEND95=0,171;MATEID=41416_1;EVENT=41416;SECONDARY;SU=4;PE=4;SR=0;ALG=PROD;AF=0.01438;NSAMP=242;MSQ=14.98;AN=16834;AC=242;NS=8438;AC_Hom=0;AC_Het=243;AC_Hemi=0;MAF=0.0143991;HWE=0.423688;NFAM=241
20	799930	37465_1	N	N[X:10143916[	6116.15	LOW	SVTYPE=BND;POS=799930;STRANDS=+-:13;IMPRECISE;CIPOS=-30,400;CIEND=-528,43;CIPOS95=-30,67;CIEND95=-127,43;MATEID=37465_2;EVENT=37465;SU=13;PE=13;SR=0;ALG=PROD;AF=0.01699;NSAMP=286;MSQ=20.16;AN=16834;AC=286;NS=8438;AC_Hom=0;AC_Het=286;AC_Hemi=0;MAF=0.0169471;HWE=0.18005;NFAM=279
20	799937	71845_2	N	N[8:123038990[	266.64	LOW	SVTYPE=BND;POS=799937;STRANDS=-+:6;IMPRECISE;CIPOS=-10,9;CIEND=-10,10;CIPOS95=-1,1;CIEND95=-1,0;MATEID=71845_1;EVENT=71845;SECONDARY;SU=6;PE=3;SR=3;ALG=PROD;AF=0.0007722;NSAMP=13;MSQ=18.15;AN=16834;AC=13;NS=8438;AC_Hom=0;AC_Het=13;AC_Hemi=0;MAF=0.000770325;HWE=1;NFAM=13
20	799953	16143_2	N	N]11:29386846]	49644.6	LOW	SVTYPE=BND;POS=799953;STRANDS=++:177;IMPRECISE;CIPOS=-25,256;CIEND=-12,337;CIPOS95=-5,5;CIEND95=-12,23;MATEID=16143_1;EVENT=16143;SECONDARY;SU=177;PE=177;SR=0;ALG=PROD;AF=0.09926;NSAMP=1670;MSQ=28.81;AN=16834;AC=1671;NS=8438;AC_Hom=2;AC_Het=1677;AC_Hemi=0;MAF=0.0994904;HWE=7.94329e-39;NFAM=1494
20	799953	26037_2	N	N[19:4156079[	21718.6	LOW	SVTYPE=BND;POS=799953;STRANDS=-+:61;IMPRECISE;CIPOS=-30,30;CIEND=-9,11;CIPOS95=-3,3;CIEND95=-9,9;MATEID=26037_1;EVENT=26037;SECONDARY;SU=61;PE=60;SR=1;ALG=PROD;AF=0.0619;NSAMP=1035;MSQ=20.32;AN=16834;AC=1042;NS=8438;AC_Hom=14;AC_Het=1031;AC_Hemi=0;MAF=0.0619223;HWE=5.08681e-08;NFAM=957
20	800095	272518_2	N	N[20:797859[	280.26	LOW	SVTYPE=BND;POS=797859;STRANDS=-+:19;CIPOS=-24,23;CIEND=-24,23;CIPOS95=0,0;CIEND95=0,0;MATEID=272518_1;EVENT=272518;SECONDARY;SU=19;PE=0;SR=19;ALG=PROD;AF=0.0004752;NSAMP=6;MSQ=44.55;AN=16834;AC=8;NS=8438;AC_Hom=4;AC_Het=4;AC_Hemi=0;MAF=0.000474046;HWE=7.37361e-07;NFAM=6
20	800251	167711_1	N	N[20:802947[	1015.68	LOW	SVTYPE=BND;POS=800251;STRANDS=+-:57;IMPRECISE;CIPOS=-70,501;CIEND=-277,76;CIPOS95=-70,93;CIEND95=-79,76;MATEID=167711_2;EVENT=167711;SU=57;PE=57;SR=0;ALG=SUM;AF=0.0006534;NSAMP=11;MSQ=92.06;AN=16834;AC=11;NS=8438;AC_Hom=0;AC_Het=11;AC_Hemi=0;MAF=0.000651813;HWE=1;NFAM=11
20	802947	167711_2	N	]20:800251]N	1015.68	LOW	SVTYPE=BND;POS=800251;STRANDS=+-:57;IMPRECISE;CIPOS=-277,76;CIEND=-70,501;CIPOS95=-79,76;CIEND95=-70,93;MATEID=167711_1;EVENT=167711;SECONDARY;SU=57;PE=57;SR=0;ALG=SUM;AF=0.0006534;NSAMP=11;MSQ=92.06;AN=16834;AC=11;NS=8438;AC_Hom=0;AC_Het=11;AC_Hemi=0;MAF=0.000651813;HWE=1;NFAM=11
20	804338	167709_2	N	]20:798058]N	4599.96	PASS	SVTYPE=BND;POS=798058;STRANDS=+-:180;CIPOS=-4,2;CIEND=-4,6;CIPOS95=0,0;CIEND95=0,0;MATEID=167709_1;EVENT=167709;SECONDARY;SU=180;PE=115;SR=65;ALG=PROD;AF=0.0006534;NSAMP=11;MSQ=418.18;AN=16834;AC=11;NS=8438;AC_Hom=0;AC_Het=11;AC_Hemi=0;MAF=0.000651813;HWE=1;NFAM=11
20	815873	5187_2	N	N[1:241251345[	3675.22	LOW	SVTYPE=BND;POS=815873;STRANDS=-+:4;CIPOS=-9,8;CIEND=-9,8;CIPOS95=0,0;CIEND95=0,0;MATEID=5187_1;EVENT=5187;SECONDARY;SU=4;PE=0;SR=4;ALG=PROD;AF=0.008614;NSAMP=142;MSQ=25.1;AN=16834;AC=145;NS=8438;AC_Hom=6;AC_Het=139;AC_Hemi=0;MAF=0.00859208;HWE=0.0237822;NFAM=141
20	825008	167712_1	N	N[20:825058[	245.96	LOW	SVTYPE=BND;POS=825008;STRANDS=+-:7;CIPOS=-5,4;CIEND=-5,4;CIPOS95=0,0;CIEND95=0,0;MATEID=167712_2;EVENT=167712;SU=7;PE=0;SR=7;ALG=PROD;AF=5.94e-05;NSAMP=1;MSQ=245.85;AN=16834;AC=1;NS=8438;AC_Hom=0;AC_Het=1;AC_Hemi=0;MAF=5.92557e-05;HWE=1;NFAM=1
20	825058	167712_2	N	]20:825008]N	245.96	LOW	SVTYPE=BND;POS=825008;STRANDS=+-:7;CIPOS=-5,4;CIEND=-5,4;CIPOS95=0,0;CIEND95=0,0;MATEID=167712_1;EVENT=167712;SECONDARY;SU=7;PE=0;SR=7;ALG=PROD;AF=5.94e-05;NSAMP=1;MSQ=245.85;AN=16834;AC=1;NS=8438;AC_Hom=0;AC_Het=1;AC_Hemi=0;MAF=5.92557e-05;HWE=1;NFAM=1
20	830778	16144_2	N	N[11:17310438[	83.61	LOW	SVTYPE=BND;POS=830778;STRANDS=-+:4;IMPRECISE;CIPOS=-9,8;CIEND=-8,10;CIPOS95=0,0;CIEND95=0,1;MATEID=16144_1;EVENT=16144;SECONDARY;SU=4;PE=0;SR=4;ALG=PROD;AF=0.000297;NSAMP=5;MSQ=11.08;AN=16834;AC=5;NS=8438;AC_Hom=0;AC_Het=6;AC_Hemi=0;MAF=0.000355534;HWE=1;NFAM=5
20	874149	167713	N	<DEL>	746.44	PASS	SVTYPE=DEL;POS=874149;SVLEN=-12372;END=886521;STRANDS=+-:27;CIPOS=-4,4;CIEND=-6,3;CIPOS95=0,0;CIEND95=0,0;SU=27;PE=21;SR=6;ALG=PROD;AF=5.94e-05;NSAMP=1;MSQ=746.44;AN=16834;AC=1;NS=8438;AC_Hom=0;AC_Het=1;AC_Hemi=0;MAF=5.92557e-05;HWE=1;NFAM=1
20	881463	167714_1	N	N[20:881527[	1606.37	LOW	SVTYPE=BND;POS=881463;STRANDS=+-:49;CIPOS=-27,25;CIEND=-26,25;CIPOS95=0,0;CIEND95=0,0;MATEID=167714_2;EVENT=167714;SU=49;PE=1;SR=48;ALG=PROD;AF=0.0005346;NSAMP=9;MSQ=178.48;AN=16834;AC=9;NS=8438;AC_Hom=0;AC_Het=9;AC_Hemi=0;MAF=0.000533302;HWE=1;NFAM=9
20	881527	167714_2	N	]20:881463]N	1606.37	LOW	SVTYPE=BND;POS=881463;STRANDS=+-:49;CIPOS=-26,25;CIEND=-27,25;CIPOS95=0,0;CIEND95=0,0;MATEID=167714_1;EVENT=167714;SECONDARY;SU=49;PE=1;SR=48;ALG=PROD;AF=0.0005346;NSAMP=9;MSQ=178.48;AN=16834;AC=9;NS=8438;AC_Hom=0;AC_Het=9;AC_Hemi=0;MAF=0.000533302;HWE=1;NFAM=9
20	904024	30949_2	N	N[2:202146380[	38.57	LOW	SVTYPE=BND;POS=904024;STRANDS=-+:6;IMPRECISE;CIPOS=-9,397;CIEND=-405,10;CIPOS95=0,131;CIEND95=-132,0;MATEID=30949_1;EVENT=30949;SECONDARY;SU=6;PE=6;SR=0;ALG=PROD;AF=5.94e-05;NSAMP=1;MSQ=38.57;AN=16834;AC=1;NS=8438;AC_Hom=0;AC_Het=1;AC_Hemi=0;MAF=5.92557e-05;HWE=1;NFAM=1
20	906457	272519_1	N	]20:935282]N	57.73	LOW	SVTYPE=BND;POS=906457;STRANDS=-+:9;IMPRECISE;CIPOS=-154,10;CIEND=-10,230;CIPOS95=-45,3;CIEND95=-2,48;MATEID=272519_2;EVENT=272519;SU=9;PE=9;SR=0;ALG=PROD;AF=0.0001188;NSAMP=2;MSQ=25.39;AN=16834;AC=2;NS=8438;AC_Hom=0;AC_Het=2;AC_Hemi=0;MAF=0.000118511;HWE=1;NFAM=2
20	911124	13546_2	N	N]10:56762360]	2240.21	LOW	SVTYPE=BND;POS=911124;STRANDS=++:9;CIPOS=-29,28;CIEND=-29,28;CIPOS95=0,0;CIEND95=0,0;MATEID=13546_1;EVENT=13546;SECONDARY;SU=9;PE=0;SR=9;ALG=PROD;AF=0.003089;NSAMP=52;MSQ=42.23;AN=16834;AC=52;NS=8438;AC_Hom=0;AC_Het=52;AC_Hemi=0;MAF=0.0030813;HWE=1;NFAM=52
20	911713	167715_1	N	N[20:924472[	641.35	LOW	SVTYPE=BND;POS=911713;STRANDS=+-:44;CIPOS=-8,6;CIEND=-10,10;CIPOS95=0,0;CIEND95=0,0;MATEID=167715_2;EVENT=167715;SU=44;PE=10;SR=34;ALG=PROD;AF=0.0003564;NSAMP=6;MSQ=106.89;AN=16834;AC=6;NS=8438;AC_Hom=0;AC_Het=6;AC_Hemi=0;MAF=0.000355534;HWE=1;NFAM=1
20	911713	305579_1	N	N]20:924427]	961.08	LOW	SVTYPE=BND;POS=911713;STRANDS=++:52;IMPRECISE;CIPOS=-6,265;CIEND=-10,288;CIPOS95=-6,32;CIEND95=-10,35;MATEID=305579_2;EVENT=305579;SU=52;PE=52;SR=0;ALG=PROD;AF=0.0003564;NSAMP=6;MSQ=160.18;AN=16834;AC=6;NS=8438;AC_Hom=0;AC_Het=6;AC_Hemi=0;MAF=0.000355534;HWE=1;NFAM=1
20	915642	305580_1	N	[20:928534[N	1200.98	LOW	SVTYPE=BND;POS=915642;STRANDS=--:55;IMPRECISE;CIPOS=-269,12;CIEND=-232,10;CIPOS95=-30,12;CIEND95=-21,10;MATEID=305580_2;EVENT=305580;SU=55;PE=55;SR=0;ALG=PROD;AF=0.0003564;NSAMP=6;MSQ=200.16;AN=16834;AC=6;NS=8438;AC_Hom=0;AC_Het=6;AC_Hemi=0;MAF=0.000355534;HWE=1;NFAM=1
20	915643	272520_1	N	]20:924467]N	263.35	LOW	SVTYPE=BND;POS=915643;STRANDS=-+:14;CIPOS=-26,25;CIEND=-26,25;CIPOS95=0,0;CIEND95=0,0;MATEID=272520_2;EVENT=272520;SU=14;PE=0;SR=14;ALG=PROD;AF=0.0004158;NSAMP=6;MSQ=43.79;AN=16834;AC=7;NS=8438;AC_Hom=2;AC_Het=5;AC_Hemi=0;MAF=0.00041479;HWE=0.00124408;NFAM=1
20	923976	272521	N	<DUP>	212.3	PASS	SVTYPE=DUP;POS=923976;SVLEN=7627;END=931603;STRANDS=-+:20;CIPOS=-8,4;CIEND=-5,7;CIPOS95=0,0;CIEND95=0,0;SU=20;PE=16;SR=4;ALG=PROD;AF=5.94e-05;NSAMP=1;MSQ=211.03;AN=16834;AC=1;NS=8438;AC_Hom=0;AC_Het=1;AC_Hemi=0;MAF=5.92557e-05;HWE=1;NFAM=1
20	924131	41417_2	N	N[3:17578484[	148726	LOW	SVTYPE=BND;POS=924131;STRANDS=-+:5;IMPRECISE;CIPOS=-7,517;CIEND=-597,10;CIPOS95=0,188;CIEND95=-188,0;MATEID=41417_1;EVENT=41417;SECONDARY;SU=5;PE=5;SR=0;ALG=PROD;AF=0.1922;NSAMP=3235;MSQ=45.54;AN=16834;AC=3235;NS=8438;AC_Hom=0;AC_Het=3242;AC_Hemi=0;MAF=0.192107;HWE=0;NFAM=2846
20	924132	20208_2	N	N[13:43306179[	266332	LOW	SVTYPE=BND;POS=924132;STRANDS=-+:17;CIPOS=-10,30;CIEND=-30,10;CIPOS95=0,0;CIEND95=0,0;MATEID=20208_1;EVENT=20208;SECONDARY;SU=17;PE=4;SR=13;ALG=PROD;AF=0.2527;NSAMP=4254;MSQ=62.27;AN=16834;AC=4254;NS=8438;AC_Hom=0;AC_Het=4260;AC_Hemi=0;MAF=0.252429;HWE=0;NFAM=3826
20	924427	305579_2	N	N]20:911713]	961.08	LOW	SVTYPE=BND;POS=924427;STRANDS=++:52;IMPRECISE;CIPOS=-10,288;CIEND=-6,265;CIPOS95=-10,35;CIEND95=-6,32;MATEID=305579_1;EVENT=305579;SECONDARY;SU=52;PE=52;SR=0;ALG=PROD;AF=0.0003564;NSAMP=6;MSQ=160.18;AN=16834;AC=6;NS=8438;AC_Hom=0;AC_Het=6;AC_Hemi=0;MAF=0.000355534;HWE=1;NFAM=1
20	924427	305581_1	N	N]20:924518]	54.5	LOW	SVTYPE=BND;POS=924427;STRANDS=++:4;IMPRECISE;CIPOS=-1,44;CIEND=-8,388;CIPOS95=-10,35;CIEND95=0,121;MATEID=305581_2;EVENT=305581;SU=4;PE=4;SR=0;ALG=PROD;AF=0.0001782;NSAMP=3;MSQ=18.13;AN=16834;AC=3;NS=8438;AC_Hom=0;AC_Het=3;AC_Hemi=0;MAF=0.000177767;HWE=1;NFAM=2
20	924428	305582	N	<INV>	235.01	LOW	SVTYPE=INV;POS=924428;SVLEN=4112;END=928540;STRANDS=++:13,--:7;CIPOS=-26,22;CIEND=-25,22;CIPOS95=0,0;CIEND95=0,0;SU=20;PE=1;SR=19;ALG=PROD;AF=0.0002376;NSAMP=4;MSQ=58.01;AN=16834;AC=4;NS=8438;AC_Hom=0;AC_Het=4;AC_Hemi=0;MAF=0.000237023;HWE=1;NFAM=1
20	924467	272520_2	N	N[20:915643[	263.35	LOW	SVTYPE=BND;POS=915643;STRANDS=-+:14;CIPOS=-26,25;CIEND=-26,25;CIPOS95=0,0;CIEND95=0,0;MATEID=272520_1;EVENT=272520;SECONDARY;SU=14;PE=0;SR=14;ALG=PROD;AF=0.0004158;NSAMP=6;MSQ=43.79;AN=16834;AC=7;NS=8438;AC_Hom=2;AC_Het=5;AC_Hemi=0;MAF=0.00041479;HWE=0.00124408;NFAM=1
20	924472	167715_2	N	]20:911713]N	641.35	LOW	SVTYPE=BND;POS=911713;STRANDS=+-:44;CIPOS=-10,10;CIEND=-8,6;CIPOS95=0,0;CIEND95=0,0;MATEID=167715_1;EVENT=167715;SECONDARY;SU=44;PE=10;SR=34;ALG=PROD;AF=0.0003564;NSAMP=6;MSQ=106.89;AN=16834;AC=6;NS=8438;AC_Hom=0;AC_Het=6;AC_Hemi=0;MAF=0.000355534;HWE=1;NFAM=1
20	924518	305581_2	N	N]20:924427]	54.5	LOW	SVTYPE=BND;POS=924518;STRANDS=++:4;IMPRECISE;CIPOS=-8,388;CIEND=-1,44;CIPOS95=0,121;CIEND95=-10,35;MATEID=305581_1;EVENT=305581;SECONDARY;SU=4;PE=4;SR=0;ALG=PROD;AF=0.0001782;NSAMP=3;MSQ=18.13;AN=16834;AC=3;NS=8438;AC_Hom=0;AC_Het=3;AC_Hemi=0;MAF=0.000177767;HWE=1;NFAM=2
20	925468	167716	N	<DEL>	317.42	PASS	SVTYPE=DEL;POS=925468;SVLEN=-3790;END=929258;STRANDS=+-:20;CIPOS=-26,29;CIEND=-29,23;CIPOS95=0,0;CIEND95=0,0;SU=20;PE=11;SR=9;ALG=PROD;AF=0.0001188;NSAMP=2;MSQ=158.71;AN=16834;AC=2;NS=8438;AC_Hom=0;AC_Het=2;AC_Hemi=0;MAF=0.000118511;HWE=1;NFAM=2
20	927783	167717	N	<DEL>	372.03	PASS	SVTYPE=DEL;POS=927783;SVLEN=-350;END=928133;STRANDS=+-:13;CIPOS=-10,10;CIEND=-10,10;CIPOS95=0,0;CIEND95=0,0;SU=13;PE=5;SR=8;ALG=PROD;AF=5.94e-05;NSAMP=1;MSQ=371.65;AN=16834;AC=1;NS=8438;AC_Hom=0;AC_Het=1;AC_Hemi=0;MAF=5.92557e-05;HWE=1;NFAM=1
20	928534	305580_2	N	[20:915642[N	1200.98	LOW	SVTYPE=BND;POS=928534;STRANDS=--:55;IMPRECISE;CIPOS=-232,10;CIEND=-269,12;CIPOS95=-21,10;CIEND95=-30,12;MATEID=305580_1;EVENT=305580;SECONDARY;SU=55;PE=55;SR=0;ALG=PROD;AF=0.0003564;NSAMP=6;MSQ=200.16;AN=16834;AC=6;NS=8438;AC_Hom=0;AC_Het=6;AC_Hemi=0;MAF=0.000355534;HWE=1;NFAM=1
20	930959	167718	N	<DEL>	2223.45	PASS	SVTYPE=DEL;POS=930959;SVLEN=-5627;END=936586;STRANDS=+-:103;CIPOS=-6,6;CIEND=-10,7;CIPOS95=0,0;CIEND95=0,0;SU=103;PE=62;SR=41;ALG=PROD;AF=0.000297;NSAMP=5;MSQ=444.69;AN=16834;AC=5;NS=8438;AC_Hom=0;AC_Het=5;AC_Hemi=0;MAF=0.000296279;HWE=1;NFAM=3
20	935282	272519_2	N	N[20:906457[	57.73	LOW	SVTYPE=BND;POS=906457;STRANDS=-+:9;IMPRECISE;CIPOS=-10,230;CIEND=-154,10;CIPOS95=-2,48;CIEND95=-45,3;MATEID=272519_1;EVENT=272519;SECONDARY;SU=9;PE=9;SR=0;ALG=PROD;AF=0.0001188;NSAMP=2;MSQ=25.39;AN=16834;AC=2;NS=8438;AC_Hom=0;AC_Het=2;AC_Hemi=0;MAF=0.000118511;HWE=1;NFAM=2
20	945342	5188_2	N	N]1:106307808]	32.8	LOW	SVTYPE=BND;POS=945342;STRANDS=++:5;IMPRECISE;CIPOS=-10,368;CIEND=-10,394;CIPOS95=-1,123;CIEND95=0,153;MATEID=5188_1;EVENT=5188;SECONDARY;SU=5;PE=5;SR=0;ALG=PROD;AF=5.94e-05;NSAMP=1;MSQ=32.75;AN=16834;AC=1;NS=8438;AC_Hom=0;AC_Het=1;AC_Hemi=0;MAF=5.92557e-05;HWE=1;NFAM=1
20	949218	167719	N	<DEL>	773.49	PASS	SVTYPE=DEL;POS=949218;SVLEN=-9534;END=958752;STRANDS=+-:29;CIPOS=-8,10;CIEND=-10,10;CIPOS95=0,0;CIEND95=0,0;SU=29;PE=14;SR=15;ALG=PROD;AF=5.94e-05;NSAMP=1;MSQ=773.49;AN=16834;AC=1;NS=8438;AC_Hom=0;AC_Het=1;AC_Hemi=0;MAF=5.92557e-05;HWE=1;NFAM=1
20	959501	167721	N	<DEL>	2394.67	PASS	SVTYPE=DEL;POS=959501;SVLEN=-1116;END=960617;STRANDS=+-:107;CIPOS=-23,24;CIEND=-25,22;CIPOS95=0,0;CIEND95=0,0;SU=107;PE=64;SR=43;ALG=PROD;AF=0.0003564;NSAMP=6;MSQ=399.11;AN=16834;AC=6;NS=8438;AC_Hom=0;AC_Het=6;AC_Hemi=0;MAF=0.000355534;HWE=1;NFAM=6
20	963937	167722	N	<DEL>	482.55	PASS	SVTYPE=DEL;POS=963937;SVLEN=-1233;END=965170;STRANDS=+-:19;IMPRECISE;CIPOS=-8,185;CIEND=-105,10;CIPOS95=0,48;CIEND95=-29,2;SU=19;PE=19;SR=0;ALG=PROD;AF=5.94e-05;NSAMP=1;MSQ=482.55;AN=16834;AC=1;NS=8438;AC_Hom=0;AC_Het=1;AC_Hemi=0;MAF=5.92557e-05;HWE=1;NFAM=1
20	1022808	167723	N	<DEL>	656.26	PASS	SVTYPE=DEL;POS=1022808;SVLEN=-2400;END=1025208;STRANDS=+-:30;CIPOS=-24,24;CIEND=-26,23;CIPOS95=0,0;CIEND95=0,0;SU=30;PE=18;SR=12;ALG=PROD;AF=0.0001188;NSAMP=2;MSQ=328.13;AN=16834;AC=2;NS=8438;AC_Hom=0;AC_Het=2;AC_Hemi=0;MAF=0.000118511;HWE=1;NFAM=2
20	1032715	167724	N	<DEL>	146.82	PASS	SVTYPE=DEL;POS=1032715;SVLEN=-322;END=1033037;STRANDS=+-:5;CIPOS=-10,10;CIEND=-10,10;CIPOS95=0,0;CIEND95=0,0;SU=5;PE=0;SR=5;ALG=PROD;AF=5.94e-05;NSAMP=1;MSQ=146.72;AN=16834;AC=1;NS=8438;AC_Hom=0;AC_Het=1;AC_Hemi=0;MAF=5.92557e-05;HWE=1;NFAM=1
20	1042601	167725_1	N	N[20:1042675[	20864.7	LOW	SVTYPE=BND;POS=1042601;STRANDS=+-:14;CIPOS=-26,25;CIEND=-26,25;CIPOS95=0,0;CIEND95=0,0;MATEID=167725_2;EVENT=167725;SU=14;PE=0;SR=14;ALG=PROD;AF=0.02299;NSAMP=381;MSQ=54.45;AN=16834;AC=387;NS=8438;AC_Hom=12;AC_Het=375;AC_Hemi=0;MAF=0.022932;HWE=0.457689;NFAM=376
20	1042675	167725_2	N	]20:1042601]N	20864.7	LOW	SVTYPE=BND;POS=1042601;STRANDS=+-:14;CIPOS=-26,25;CIEND=-26,25;CIPOS95=0,0;CIEND95=0,0;MATEID=167725_1;EVENT=167725;SECONDARY;SU=14;PE=0;SR=14;ALG=PROD;AF=0.02299;NSAMP=381;MSQ=54.45;AN=16834;AC=387;NS=8438;AC_Hom=12;AC_Het=375;AC_Hemi=0;MAF=0.022932;HWE=0.457689;NFAM=376
20	1052246	167726	N	<DEL>	70.6	PASS	SVTYPE=DEL;POS=1052246;SVLEN=-409;END=1052655;STRANDS=+-:6;IMPRECISE;CIPOS=-10,287;CIEND=-348,10;CIPOS95=-2,64;CIEND95=-118,1;SU=6;PE=6;SR=0;ALG=PROD;AF=5.94e-05;NSAMP=1;MSQ=68.75;AN=16834;AC=1;NS=8438;AC_Hom=0;AC_Het=1;AC_Hemi=0;MAF=5.92557e-05;HWE=1;NFAM=1
20	1054618	167727	N	<DEL>	302.32	PASS	SVTYPE=DEL;POS=1054618;SVLEN=-4074;END=1058692;STRANDS=+-:17;IMPRECISE;CIPOS=-29,252;CIEND=-133,30;CIPOS95=-29,34;CIEND95=-37,30;SU=17;PE=17;SR=0;ALG=PROD;AF=0.0001188;NSAMP=2;MSQ=151.16;AN=16834;AC=2;NS=8438;AC_Hom=0;AC_Het=2;AC_Hemi=0;MAF=0.000118511;HWE=1;NFAM=2
20	1069159	167728_1	N	N[20:1069229[	228297	LOW	SVTYPE=BND;POS=1069159;STRANDS=+-:8191;CIPOS=0,0;CIEND=0,0;CIPOS95=0,0;CIEND95=0,0;MATEID=167728_2;EVENT=167728;SU=8191;PE=16;SR=8175;ALG=PROD;AF=0.05923;NSAMP=966;MSQ=235.63;AN=16834;AC=997;NS=8438;AC_Hom=62;AC_Het=937;AC_Hemi=0;MAF=0.0591965;HWE=0.768996;NFAM=806
20	1069229	167728_2	N	]20:1069159]N	228297	LOW	SVTYPE=BND;POS=1069159;STRANDS=+-:8191;CIPOS=0,0;CIEND=0,0;CIPOS95=0,0;CIEND95=0,0;MATEID=167728_1;EVENT=167728;SECONDARY;SU=8191;PE=16;SR=8175;ALG=PROD;AF=0.05923;NSAMP=966;MSQ=235.63;AN=16834;AC=997;NS=8438;AC_Hom=62;AC_Het=937;AC_Hemi=0;MAF=0.0591965;HWE=0.768996;NFAM=806
20	1073285	167729_1	N	N[20:1076367[	4207.62	LOW	SVTYPE=BND;POS=1073285;STRANDS=+-:207;CIPOS=-4,2;CIEND=-4,1;CIPOS95=0,0;CIEND95=0,0;MATEID=167729_2;EVENT=167729;SU=207;PE=66;SR=141;ALG=PROD;AF=0.001307;NSAMP=21;MSQ=200.36;AN=16834;AC=22;NS=8438;AC_Hom=2;AC_Het=20;AC_Hemi=0;MAF=0.00130363;HWE=0.013612;NFAM=21
20	1073285	167730_1	N	N[20:1077314[	6652.84	PASS	SVTYPE=BND;POS=1073285;STRANDS=+-:171;IMPRECISE;CIPOS=-7,244;CIEND=-241,7;CIPOS95=-7,16;CIEND95=-15,7;MATEID=167730_2;EVENT=167730;SU=171;PE=171;SR=0;ALG=PROD;AF=0.001307;NSAMP=21;MSQ=316.8;AN=16834;AC=22;NS=8438;AC_Hom=2;AC_Het=20;AC_Hemi=0;MAF=0.00130363;HWE=0.013612;NFAM=21
20	1076367	167729_2	N	]20:1073285]N	4207.62	LOW	SVTYPE=BND;POS=1073285;STRANDS=+-:207;CIPOS=-4,1;CIEND=-4,2;CIPOS95=0,0;CIEND95=0,0;MATEID=167729_1;EVENT=167729;SECONDARY;SU=207;PE=66;SR=141;ALG=PROD;AF=0.001307;NSAMP=21;MSQ=200.36;AN=16834;AC=22;NS=8438;AC_Hom=2;AC_Het=20;AC_Hemi=0;MAF=0.00130363;HWE=0.013612;NFAM=21
20	1076431	167731_1	N	N[20:1077316[	4071.33	LOW	SVTYPE=BND;POS=1076431;STRANDS=+-:225;CIPOS=-3,2;CIEND=-4,2;CIPOS95=0,0;CIEND95=0,0;MATEID=167731_2;EVENT=167731;SU=225;PE=76;SR=149;ALG=PROD;AF=0.001307;NSAMP=21;MSQ=193.87;AN=16834;AC=22;NS=8438;AC_Hom=2;AC_Het=20;AC_Hemi=0;MAF=0.00130363;HWE=0.013612;NFAM=21
20	1077314	167730_2	N	]20:1073285]N	6652.84	PASS	SVTYPE=BND;POS=1073285;STRANDS=+-:171;IMPRECISE;CIPOS=-241,7;CIEND=-7,244;CIPOS95=-15,7;CIEND95=-7,16;MATEID=167730_1;EVENT=167730;SECONDARY;SU=171;PE=171;SR=0;ALG=PROD;AF=0.001307;NSAMP=21;MSQ=316.8;AN=16834;AC=22;NS=8438;AC_Hom=2;AC_Het=20;AC_Hemi=0;MAF=0.00130363;HWE=0.013612;NFAM=21
20	1077316	167731_2	N	]20:1076431]N	4071.33	LOW	SVTYPE=BND;POS=1076431;STRANDS=+-:225;CIPOS=-4,2;CIEND=-3,2;CIPOS95=0,0;CIEND95=0,0;MATEID=167731_1;EVENT=167731;SECONDARY;SU=225;PE=76;SR=149;ALG=PROD;AF=0.001307;NSAMP=21;MSQ=193.87;AN=16834;AC=22;NS=8438;AC_Hom=2;AC_Het=20;AC_Hemi=0;MAF=0.00130363;HWE=0.013612;NFAM=21
20	1095234	167732_1	N	N[20:1095895[	1608.54	LOW	SVTYPE=BND;POS=1095234;STRANDS=+-:65;IMPRECISE;CIPOS=-97,484;CIEND=-372,67;CIPOS95=-80,80;CIEND95=-197,67;MATEID=167732_2;EVENT=167732;SU=65;PE=65;SR=0;ALG=SUM;AF=0.001426;NSAMP=24;MSQ=65.92;AN=16834;AC=24;NS=8438;AC_Hom=0;AC_Het=24;AC_Hemi=0;MAF=0.00142214;HWE=1;NFAM=24
20	1095895	167732_2	N	]20:1095234]N	1608.54	LOW	SVTYPE=BND;POS=1095234;STRANDS=+-:65;IMPRECISE;CIPOS=-372,67;CIEND=-97,484;CIPOS95=-197,67;CIEND95=-80,80;MATEID=167732_1;EVENT=167732;SECONDARY;SU=65;PE=65;SR=0;ALG=SUM;AF=0.001426;NSAMP=24;MSQ=65.92;AN=16834;AC=24;NS=8438;AC_Hom=0;AC_Het=24;AC_Hemi=0;MAF=0.00142214;HWE=1;NFAM=24
20	1114213	167733_1	N	N[20:38782103[	264363	LOW	SVTYPE=BND;POS=1114213;STRANDS=+-:4;CIPOS=-9,8;CIEND=-9,8;CIPOS95=0,0;CIEND95=0,0;MATEID=167733_2;EVENT=167733;SU=4;PE=0;SR=4;ALG=PROD;AF=0.282;NSAMP=4744;MSQ=55.32;AN=16834;AC=4747;NS=8438;AC_Hom=6;AC_Het=4753;AC_Hemi=0;MAF=0.281998;HWE=0;NFAM=4133
20	1114213	5189_2	N	N[1:53283440[	194068	LOW	SVTYPE=BND;POS=1114213;STRANDS=-+:9;CIPOS=-29,28;CIEND=-29,28;CIPOS95=0,0;CIEND95=0,0;MATEID=5189_1;EVENT=5189;SECONDARY;SU=9;PE=0;SR=9;ALG=PROD;AF=0.259;NSAMP=4262;MSQ=45.09;AN=16834;AC=4360;NS=8438;AC_Hom=196;AC_Het=4177;AC_Hemi=0;MAF=0.259125;HWE=0;NFAM=3722
20	1114251	5190_2	N	]1:53283527]N	271.7	LOW	SVTYPE=BND;POS=1114251;STRANDS=+-:8;IMPRECISE;CIPOS=-303,30;CIEND=-30,506;CIPOS95=-103,30;CIEND95=-30,143;MATEID=5190_1;EVENT=5190;SECONDARY;SU=8;PE=8;SR=0;ALG=PROD;AF=0.0009505;NSAMP=16;MSQ=15.57;AN=16834;AC=16;NS=8438;AC_Hom=0;AC_Het=16;AC_Hemi=0;MAF=0.000948092;HWE=1;NFAM=16
20	1119148	167734_1	N	N[20:1119425[	281.44	LOW	SVTYPE=BND;POS=1119148;STRANDS=+-:4;CIPOS=-9,8;CIEND=-9,8;CIPOS95=0,0;CIEND95=0,0;MATEID=167734_2;EVENT=167734;SU=4;PE=0;SR=4;ALG=PROD;AF=0.0008911;NSAMP=15;MSQ=17.81;AN=16834;AC=15;NS=8438;AC_Hom=0;AC_Het=15;AC_Hemi=0;MAF=0.000888836;HWE=1;NFAM=15
20	1119425	167734_2	N	]20:1119148]N	281.44	LOW	SVTYPE=BND;POS=1119148;STRANDS=+-:4;CIPOS=-9,8;CIEND=-9,8;CIPOS95=0,0;CIEND95=0,0;MATEID=167734_1;EVENT=167734;SECONDARY;SU=4;PE=0;SR=4;ALG=PROD;AF=0.0008911;NSAMP=15;MSQ=17.81;AN=16834;AC=15;NS=8438;AC_Hom=0;AC_Het=15;AC_Hemi=0;MAF=0.000888836;HWE=1;NFAM=15
20	1166049	167735_1	N	N[20:1166144[	144.09	LOW	SVTYPE=BND;POS=1166049;STRANDS=+-:4;CIPOS=-9,8;CIEND=-9,8;CIPOS95=0,0;CIEND95=0,0;MATEID=167735_2;EVENT=167735;SU=4;PE=0;SR=4;ALG=PROD;AF=5.945e-05;NSAMP=1;MSQ=140.83;AN=16820;AC=1;NS=8431;AC_Hom=0;AC_Het=1;AC_Hemi=0;MAF=5.93049e-05;HWE=1;NFAM=1
20	1166144	167735_2	N	]20:1166049]N	144.09	LOW	SVTYPE=BND;POS=1166049;STRANDS=+-:4;CIPOS=-9,8;CIEND=-9,8;CIPOS95=0,0;CIEND95=0,0;MATEID=167735_1;EVENT=167735;SECONDARY;SU=4;PE=0;SR=4;ALG=PROD;AF=5.945e-05;NSAMP=1;MSQ=140.83;AN=16820;AC=1;NS=8431;AC_Hom=0;AC_Het=1;AC_Hemi=0;MAF=5.93049e-05;HWE=1;NFAM=1
20	1167221	167736	N	<DEL>	863.29	PASS	SVTYPE=DEL;POS=1167221;SVLEN=-5339;END=1172560;STRANDS=+-:35;CIPOS=-26,26;CIEND=-24,21;CIPOS95=0,0;CIEND95=0,0;SU=35;PE=21;SR=14;ALG=PROD;AF=0.0001188;NSAMP=2;MSQ=431.64;AN=16834;AC=2;NS=8438;AC_Hom=0;AC_Het=2;AC_Hemi=0;MAF=0.000118511;HWE=1;NFAM=2
20	1168815	167737	N	<DEL:ME:LINE|L1|L1MC3>	88.43	PASS	SVTYPE=MEI;POS=1168815;SVLEN=-239;END=1169054;STRANDS=+-:9;IMPRECISE;CIPOS=-29,26;CIEND=-27,28;CIPOS95=-1,1;CIEND95=-1,1;SU=9;PE=0;SR=9;ALG=PROD;AF=0.000297;NSAMP=5;MSQ=13.08;AN=16834;AC=5;NS=8438;AC_Hom=0;AC_Het=5;AC_Hemi=0;MAF=0.000296279;HWE=1;NFAM=5
20	1169087	167738_1	N	N[20:1169282[	87.7	LOW	SVTYPE=BND;POS=1169087;STRANDS=+-:4;IMPRECISE;CIPOS=-9,9;CIEND=-7,9;CIPOS95=0,1;CIEND95=0,3;MATEID=167738_2;EVENT=167738;SU=4;PE=0;SR=4;ALG=PROD;AF=0.0001782;NSAMP=3;MSQ=25.18;AN=16834;AC=3;NS=8438;AC_Hom=0;AC_Het=3;AC_Hemi=0;MAF=0.000177767;HWE=1;NFAM=3
20	1169282	167738_2	N	]20:1169087]N	87.7	LOW	SVTYPE=BND;POS=1169087;STRANDS=+-:4;IMPRECISE;CIPOS=-7,9;CIEND=-9,9;CIPOS95=0,3;CIEND95=0,1;MATEID=167738_1;EVENT=167738;SECONDARY;SU=4;PE=0;SR=4;ALG=PROD;AF=0.0001782;NSAMP=3;MSQ=25.18;AN=16834;AC=3;NS=8438;AC_Hom=0;AC_Het=3;AC_Hemi=0;MAF=0.000177767;HWE=1;NFAM=3
20	1170680	67203_2	N	[7:71916201[N	27.23	LOW	SVTYPE=BND;POS=1170680;STRANDS=--:4;IMPRECISE;CIPOS=-232,10;CIEND=-147,10;CIPOS95=-110,1;CIEND95=-60,2;MATEID=67203_1;EVENT=67203;SECONDARY;SU=4;PE=4;SR=0;ALG=PROD;AF=5.94e-05;NSAMP=1;MSQ=26.87;AN=16834;AC=1;NS=8438;AC_Hom=0;AC_Het=1;AC_Hemi=0;MAF=5.92557e-05;HWE=1;NFAM=1
20	1170698	49073_2	N	[4:54751415[N	100201	LOW	SVTYPE=BND;POS=1170698;STRANDS=--:4;IMPRECISE;CIPOS=-10,8;CIEND=-10,10;CIPOS95=-1,0;CIEND95=-1,1;MATEID=49073_1;EVENT=49073;SECONDARY;SU=4;PE=2;SR=2;ALG=PROD;AF=0.1343;NSAMP=2244;MSQ=44.15;AN=16834;AC=2260;NS=8438;AC_Hom=32;AC_Het=2238;AC_Hemi=0;MAF=0.134511;HWE=0;NFAM=1921
20	1171805	272522	N	<DUP>	243.63	PASS	SVTYPE=DUP;POS=1171805;SVLEN=388;END=1172193;STRANDS=-+:16;CIPOS=-7,9;CIEND=-4,3;CIPOS95=0,0;CIEND95=0,0;SU=16;PE=6;SR=10;ALG=PROD;AF=5.94e-05;NSAMP=1;MSQ=242.71;AN=16834;AC=1;NS=8438;AC_Hom=0;AC_Het=1;AC_Hemi=0;MAF=5.92557e-05;HWE=1;NFAM=1
20	1206342	167739_1	N	N[20:1206653[	2459.75	LOW	SVTYPE=BND;POS=1206342;STRANDS=+-:4;IMPRECISE;CIPOS=-9,8;CIEND=-9,8;CIPOS95=0,1;CIEND95=0,0;MATEID=167739_2;EVENT=167739;SU=4;PE=0;SR=4;ALG=PROD;AF=0.007667;NSAMP=129;MSQ=16.92;RETAINED;AN=16826;AC=129;NS=8434;AC_Hom=0;AC_Het=129;AC_Hemi=0;MAF=0.00764762;HWE=1;NFAM=127
20	1206653	167739_2	N	]20:1206342]N	2459.75	LOW	SVTYPE=BND;POS=1206342;STRANDS=+-:4;IMPRECISE;CIPOS=-9,8;CIEND=-9,8;CIPOS95=0,0;CIEND95=0,1;MATEID=167739_1;EVENT=167739;SECONDARY;SU=4;PE=0;SR=4;ALG=PROD;AF=0.007667;NSAMP=129;MSQ=16.92;RETAINED;AN=16826;AC=129;NS=8434;AC_Hom=0;AC_Het=129;AC_Hemi=0;MAF=0.00764762;HWE=1;NFAM=127
20	1230467	16145_2	N	[11:104040172[N	58350.9	LOW	SVTYPE=BND;POS=1230467;STRANDS=--:3853;IMPRECISE;CIPOS=-6,4;CIEND=-9,1;CIPOS95=0,0;CIEND95=-1,1;MATEID=16145_1;EVENT=16145;SECONDARY;SU=3853;PE=3847;SR=6;ALG=PROD;AF=0.03202;NSAMP=539;MSQ=108.16;AN=16834;AC=539;NS=8438;AC_Hom=0;AC_Het=539;AC_Hemi=0;MAF=0.0319388;HWE=0.000274494;NFAM=536
20	1239111	272523_1	N	]20:1240934]N	113.87	LOW	SVTYPE=BND;POS=1239111;STRANDS=-+:4;IMPRECISE;CIPOS=-439,10;CIEND=-10,368;CIPOS95=-169,1;CIEND95=-2,97;MATEID=272523_2;EVENT=272523;SU=4;PE=4;SR=0;ALG=PROD;AF=0.000297;NSAMP=5;MSQ=8.65;AN=16834;AC=5;NS=8438;AC_Hom=0;AC_Het=5;AC_Hemi=0;MAF=0.000296279;HWE=1;NFAM=5
20	1239161	167742_1	N	N[20:1240970[	1057.68	LOW	SVTYPE=BND;POS=1239161;STRANDS=+-:4;IMPRECISE;CIPOS=-10,227;CIEND=-321,10;CIPOS95=-2,77;CIEND95=-167,1;MATEID=167742_2;EVENT=167742;SU=4;PE=4;SR=0;ALG=PROD;AF=0.002673;NSAMP=45;MSQ=22.18;AN=16834;AC=45;NS=8438;AC_Hom=0;AC_Het=45;AC_Hemi=0;MAF=0.00266651;HWE=1;NFAM=44
20	1240934	272523_2	N	N[20:1239111[	113.87	LOW	SVTYPE=BND;POS=1239111;STRANDS=-+:4;IMPRECISE;CIPOS=-10,368;CIEND=-439,10;CIPOS95=-2,97;CIEND95=-169,1;MATEID=272523_1;EVENT=272523;SECONDARY;SU=4;PE=4;SR=0;ALG=PROD;AF=0.000297;NSAMP=5;MSQ=8.65;AN=16834;AC=5;NS=8438;AC_Hom=0;AC_Het=5;AC_Hemi=0;MAF=0.000296279;HWE=1;NFAM=5
20	1240970	167742_2	N	]20:1239161]N	1057.68	LOW	SVTYPE=BND;POS=1239161;STRANDS=+-:4;IMPRECISE;CIPOS=-321,10;CIEND=-10,227;CIPOS95=-167,1;CIEND95=-2,77;MATEID=167742_1;EVENT=167742;SECONDARY;SU=4;PE=4;SR=0;ALG=PROD;AF=0.002673;NSAMP=45;MSQ=22.18;AN=16834;AC=45;NS=8438;AC_Hom=0;AC_Het=45;AC_Hemi=0;MAF=0.00266651;HWE=1;NFAM=44
20	1258092	167743_1	N	N[20:1258740[	8219.51	LOW	SVTYPE=BND;POS=1258092;STRANDS=+-:12;CIPOS=-29,28;CIEND=-29,28;CIPOS95=0,0;CIEND95=0,0;MATEID=167743_2;EVENT=167743;SU=12;PE=0;SR=12;ALG=PROD;AF=0.01461;NSAMP=246;MSQ=32.71;AN=16834;AC=246;NS=8438;AC_Hom=0;AC_Het=246;AC_Hemi=0;MAF=0.0145769;HWE=0.428;NFAM=240
20	1258740	167743_2	N	]20:1258092]N	8219.51	LOW	SVTYPE=BND;POS=1258092;STRANDS=+-:12;CIPOS=-29,28;CIEND=-29,28;CIPOS95=0,0;CIEND95=0,0;MATEID=167743_1;EVENT=167743;SECONDARY;SU=12;PE=0;SR=12;ALG=PROD;AF=0.01461;NSAMP=246;MSQ=32.71;AN=16834;AC=246;NS=8438;AC_Hom=0;AC_Het=246;AC_Hemi=0;MAF=0.0145769;HWE=0.428;NFAM=240
20	1328038	167744	N	<DEL>	701.35	PASS	SVTYPE=DEL;POS=1328038;SVLEN=-1495;END=1329533;STRANDS=+-:30;CIPOS=-25,25;CIEND=-26,22;CIPOS95=0,0;CIEND95=0,0;SU=30;PE=18;SR=12;ALG=PROD;AF=0.0001188;NSAMP=2;MSQ=350.68;AN=16834;AC=2;NS=8438;AC_Hom=0;AC_Het=2;AC_Hemi=0;MAF=0.000118511;HWE=1;NFAM=2
20	1331939	167745	N	<DEL>	602.47	PASS	SVTYPE=DEL;POS=1331939;SVLEN=-15976;END=1347915;STRANDS=+-:21;CIPOS=-7,10;CIEND=-4,1;CIPOS95=0,0;CIEND95=0,0;SU=21;PE=14;SR=7;ALG=PROD;AF=5.94e-05;NSAMP=1;MSQ=602.47;AN=16834;AC=1;NS=8438;AC_Hom=0;AC_Het=1;AC_Hemi=0;MAF=5.92557e-05;HWE=1;NFAM=1
20	1332841	55832_2	N	[5:145444386[N	566.65	LOW	SVTYPE=BND;POS=1332841;STRANDS=--:17;IMPRECISE;CIPOS=-526,13;CIEND=-187,30;CIPOS95=-120,13;CIEND95=-38,30;MATEID=55832_1;EVENT=55832;SECONDARY;SU=17;PE=17;SR=0;ALG=PROD;AF=0.001723;NSAMP=29;MSQ=18.61;AN=16834;AC=29;NS=8438;AC_Hom=0;AC_Het=29;AC_Hemi=0;MAF=0.00171842;HWE=1;NFAM=29
20	1335911	167746	N	<DEL>	1432.89	PASS	SVTYPE=DEL;POS=1335911;SVLEN=-743;END=1336654;STRANDS=+-:54;CIPOS=-23,22;CIEND=-24,21;CIPOS95=0,0;CIEND95=0,0;SU=54;PE=34;SR=20;ALG=PROD;AF=0.0001188;NSAMP=2;MSQ=716.44;AN=16834;AC=2;NS=8438;AC_Hom=0;AC_Het=2;AC_Hemi=0;MAF=0.000118511;HWE=1;NFAM=2
20	1340047	272524_1	N	]20:5728595]N	35.35	LOW	SVTYPE=BND;POS=1340047;STRANDS=-+:6;IMPRECISE;CIPOS=-254,10;CIEND=-10,386;CIPOS95=-97,2;CIEND95=-1,134;MATEID=272524_2;EVENT=272524;SU=6;PE=6;SR=0;ALG=PROD;AF=5.94e-05;NSAMP=1;MSQ=34.65;AN=16834;AC=1;NS=8438;AC_Hom=0;AC_Het=1;AC_Hemi=0;MAF=5.92557e-05;HWE=1;NFAM=1
20	1348402	167747	N	<DEL>	443.67	PASS	SVTYPE=DEL;POS=1348402;SVLEN=-1066;END=1349468;STRANDS=+-:19;CIPOS=-4,3;CIEND=-4,2;CIPOS95=0,0;CIEND95=0,0;SU=19;PE=10;SR=9;ALG=PROD;AF=5.94e-05;NSAMP=1;MSQ=443.67;AN=16834;AC=1;NS=8438;AC_Hom=0;AC_Het=1;AC_Hemi=0;MAF=5.92557e-05;HWE=1;NFAM=1
20	1349622	18514_2	N	[12:95119933[N	125.8	LOW	SVTYPE=BND;POS=1349622;STRANDS=--:8;IMPRECISE;CIPOS=-382,4;CIEND=-427,10;CIPOS95=-136,0;CIEND95=-131,0;MATEID=18514_1;EVENT=18514;SECONDARY;SU=8;PE=8;SR=0;ALG=PROD;AF=5.94e-05;NSAMP=1;MSQ=125.8;AN=16834;AC=1;NS=8438;AC_Hom=0;AC_Het=1;AC_Hemi=0;MAF=5.92557e-05;HWE=1;NFAM=1
20	1373258	167748_1	N	N[20:1373312[	186.12	LOW	SVTYPE=BND;POS=1373258;STRANDS=+-:8;CIPOS=-7,6;CIEND=-10,10;CIPOS95=0,0;CIEND95=0,0;MATEID=167748_2;EVENT=167748;SU=8;PE=0;SR=8;ALG=PROD;AF=5.94e-05;NSAMP=1;MSQ=185.79;AN=16834;AC=1;NS=8438;AC_Hom=0;AC_Het=1;AC_Hemi=0;MAF=5.92557e-05;HWE=1;NFAM=1
20	1373312	167748_2	N	]20:1373258]N	186.12	LOW	SVTYPE=BND;POS=1373258;STRANDS=+-:8;CIPOS=-10,10;CIEND=-7,6;CIPOS95=0,0;CIEND95=0,0;MATEID=167748_1;EVENT=167748;SECONDARY;SU=8;PE=0;SR=8;ALG=PROD;AF=5.94e-05;NSAMP=1;MSQ=185.79;AN=16834;AC=1;NS=8438;AC_Hom=0;AC_Het=1;AC_Hemi=0;MAF=5.92557e-05;HWE=1;NFAM=1
20	1373605	61696_2	N	[6:63921433[N	123.95	LOW	SVTYPE=BND;POS=1373605;STRANDS=--:5;IMPRECISE;CIPOS=-346,10;CIEND=-183,10;CIPOS95=-136,1;CIEND95=-80,2;MATEID=61696_1;EVENT=61696;SECONDARY;SU=5;PE=5;SR=0;ALG=PROD;AF=5.942e-05;NSAMP=1;MSQ=122.8;AN=16828;AC=1;NS=8435;AC_Hom=0;AC_Het=1;AC_Hemi=0;MAF=5.92768e-05;HWE=1;NFAM=1
20	1373759	18515_2	N	N]12:95119948]	14.79	LOW	SVTYPE=BND;POS=1373759;STRANDS=++:10;CIPOS=-5,4;CIEND=-6,4;CIPOS95=0,0;CIEND95=0,0;MATEID=18515_1;EVENT=18515;SECONDARY;SU=10;PE=3;SR=7;ALG=PROD;AF=5.94e-05;NSAMP=1;MSQ=14.79;AN=16834;AC=1;NS=8438;AC_Hom=0;AC_Het=1;AC_Hemi=0;MAF=5.92557e-05;HWE=1;NFAM=1
20	1376526	167749	N	<DEL>	302.71	PASS	SVTYPE=DEL;POS=1376526;SVLEN=-769;END=1377295;STRANDS=+-:15;CIPOS=0,0;CIEND=-5,2;CIPOS95=0,0;CIEND95=0,0;SU=15;PE=9;SR=6;ALG=PROD;AF=5.94e-05;NSAMP=1;MSQ=302.71;AN=16834;AC=1;NS=8438;AC_Hom=0;AC_Het=1;AC_Hemi=0;MAF=5.92557e-05;HWE=1;NFAM=1
20	1380633	61697_2	N	[6:32531012[N	18941.5	LOW	SVTYPE=BND;POS=1380633;STRANDS=--:2274;IMPRECISE;CIPOS=-546,124;CIEND=-478,172;CIPOS95=-89,89;CIEND95=-67,67;MATEID=61697_1;EVENT=61697;SECONDARY;SU=2274;PE=2272;SR=2;ALG=SUM;AF=0.03511;NSAMP=591;MSQ=31.4;AN=16834;AC=591;NS=8438;AC_Hom=0;AC_Het=591;AC_Hemi=0;MAF=0.0350201;HWE=3.50694e-05;NFAM=582
20	1380854	272525_1	N	]20:1383899]N	142565	LOW	SVTYPE=BND;POS=1380854;STRANDS=-+:13818;CIPOS=0,0;CIEND=0,0;CIPOS95=0,0;CIEND95=0,0;MATEID=272525_2;EVENT=272525;SU=13818;PE=4351;SR=9467;ALG=PROD;AF=0.07948;NSAMP=1238;MSQ=114.99;AN=16834;AC=1338;NS=8438;AC_Hom=200;AC_Het=1139;AC_Hemi=0;MAF=0.0793434;HWE=1.97997e-10;NFAM=1114
20	1380868	61698_2	N	N]6:32530799]	33148.6	LOW	SVTYPE=BND;POS=1380868;STRANDS=++:2689;IMPRECISE;CIPOS=-20,130;CIEND=-10,92;CIPOS95=-7,7;CIEND95=-1,1;MATEID=61698_1;EVENT=61698;SECONDARY;SU=2689;PE=2689;SR=0;ALG=PROD;AF=0.048;NSAMP=808;MSQ=40.45;AN=16834;AC=808;NS=8438;AC_Hom=0;AC_Het=810;AC_Hemi=0;MAF=0.0479972;HWE=2.61622e-09;NFAM=779
20	1380933	167750_1	N	N[20:1383908[	174003	LOW	SVTYPE=BND;POS=1380933;STRANDS=+-:11829;CIPOS=0,0;CIEND=0,0;CIPOS95=0,0;CIEND95=0,0;MATEID=167750_2;EVENT=167750;SU=11829;PE=4062;SR=7767;ALG=PROD;AF=0.06588;NSAMP=1109;MSQ=156.76;AN=16834;AC=1109;NS=8438;AC_Hom=0;AC_Het=1110;AC_Hemi=0;MAF=0.0657739;HWE=1.60269e-17;NFAM=992
20	1383152	5191_2	N	N[1:193295195[	80760.9	LOW	SVTYPE=BND;POS=1383152;STRANDS=-+:280;CIPOS=-2,2;CIEND=-2,2;CIPOS95=0,0;CIEND95=0,0;MATEID=5191_1;EVENT=5191;SECONDARY;SU=280;PE=0;SR=280;ALG=PROD;AF=0.1182;NSAMP=1990;MSQ=40.1;AN=16834;AC=1990;NS=8438;AC_Hom=0;AC_Het=1992;AC_Hemi=0;MAF=0.118037;HWE=0;NFAM=1825
20	1383899	272525_2	N	N[20:1380854[	142565	LOW	SVTYPE=BND;POS=1380854;STRANDS=-+:13818;CIPOS=0,0;CIEND=0,0;CIPOS95=0,0;CIEND95=0,0;MATEID=272525_1;EVENT=272525;SECONDARY;SU=13818;PE=4351;SR=9467;ALG=PROD;AF=0.07948;NSAMP=1238;MSQ=114.99;AN=16834;AC=1338;NS=8438;AC_Hom=200;AC_Het=1139;AC_Hemi=0;MAF=0.0793434;HWE=1.97997e-10;NFAM=1114
20	1383908	167750_2	N	]20:1380933]N	174003	LOW	SVTYPE=BND;POS=1380933;STRANDS=+-:11829;CIPOS=0,0;CIEND=0,0;CIPOS95=0,0;CIEND95=0,0;MATEID=167750_1;EVENT=167750;SECONDARY;SU=11829;PE=4062;SR=7767;ALG=PROD;AF=0.06588;NSAMP=1109;MSQ=156.76;AN=16834;AC=1109;NS=8438;AC_Hom=0;AC_Het=1110;AC_Hemi=0;MAF=0.0657739;HWE=1.60269e-17;NFAM=992
20	1389146	167751	N	<DEL>	4.01197e+06	PASS	SVTYPE=DEL;POS=1389146;SVLEN=-1668;END=1390814;STRANDS=+-:149006;CIPOS=0,0;CIEND=0,0;CIPOS95=0,0;CIEND95=0,0;SU=149006;PE=84149;SR=64857;ALG=PROD;AF=0.4278;NSAMP=5505;MSQ=726.37;AN=16834;AC=7201;NS=8438;AC_Hom=3406;AC_Het=3818;AC_Hemi=0;MAF=0.428064;HWE=3.33955e-12;NFAM=4825
20	1413878	167752	N	<DEL:ME:SINE|Alu|AluY>	12.72	PASS	SVTYPE=MEI;POS=1413878;SVLEN=-297;END=1414175;STRANDS=+-:5;CIPOS=-10,10;CIEND=-10,10;CIPOS95=0,0;CIEND95=0,0;SU=5;PE=0;SR=5;ALG=PROD;AF=5.94e-05;NSAMP=1;MSQ=11.99;AN=16834;AC=1;NS=8438;AC_Hom=0;AC_Het=1;AC_Hemi=0;MAF=5.92557e-05;HWE=1;NFAM=1
20	1463205	13547_2	N	N]10:6820653]	422.33	LOW	SVTYPE=BND;POS=1463205;STRANDS=++:4;CIPOS=-9,8;CIEND=-9,8;CIPOS95=0,0;CIEND95=0,0;MATEID=13547_1;EVENT=13547;SECONDARY;SU=4;PE=0;SR=4;ALG=PROD;AF=0.00101;NSAMP=17;MSQ=24.01;AN=16834;AC=17;NS=8438;AC_Hom=0;AC_Het=17;AC_Hemi=0;MAF=0.00100735;HWE=1;NFAM=17
20	1466318	18516_2	N	N[12:1511781[	234.27	LOW	SVTYPE=BND;POS=1466318;STRANDS=-+:22;CIPOS=-49,48;CIEND=-49,48;CIPOS95=0,0;CIEND95=0,0;MATEID=18516_1;EVENT=18516;SECONDARY;SU=22;PE=0;SR=22;ALG=PROD;AF=0.0006534;NSAMP=11;MSQ=19.44;AN=16834;AC=11;NS=8438;AC_Hom=0;AC_Het=11;AC_Hemi=0;MAF=0.000651813;HWE=1;NFAM=11
20	1482333	167753_1	N	N[20:1486281[	218.41	LOW	SVTYPE=BND;POS=1482333;STRANDS=+-:16;CIPOS=-7,10;CIEND=-10,10;CIPOS95=0,0;CIEND95=0,0;MATEID=167753_2;EVENT=167753;SU=16;PE=11;SR=5;ALG=PROD;AF=5.94e-05;NSAMP=1;MSQ=218.41;AN=16834;AC=1;NS=8438;AC_Hom=0;AC_Het=1;AC_Hemi=0;MAF=5.92557e-05;HWE=1;NFAM=1
20	1486281	167753_2	N	]20:1482333]N	218.41	LOW	SVTYPE=BND;POS=1482333;STRANDS=+-:16;CIPOS=-10,10;CIEND=-7,10;CIPOS95=0,0;CIEND95=0,0;MATEID=167753_1;EVENT=167753;SECONDARY;SU=16;PE=11;SR=5;ALG=PROD;AF=5.94e-05;NSAMP=1;MSQ=218.41;AN=16834;AC=1;NS=8438;AC_Hom=0;AC_Het=1;AC_Hemi=0;MAF=5.92557e-05;HWE=1;NFAM=1
20	1510590	272526_1	N	]20:1528066]N	1505.78	LOW	SVTYPE=BND;POS=1510590;STRANDS=-+:48;IMPRECISE;CIPOS=-30,10;CIEND=-5,30;CIPOS95=-1,1;CIEND95=-1,1;MATEID=272526_2;EVENT=272526;SU=48;PE=44;SR=4;ALG=PROD;AF=0.004396;NSAMP=74;MSQ=15.13;AN=16834;AC=74;NS=8438;AC_Hom=0;AC_Het=75;AC_Hemi=0;MAF=0.00444418;HWE=1;NFAM=69
20	1511660	167754	N	<DEL>	380.61	PASS	SVTYPE=DEL;POS=1511660;SVLEN=-2763;END=1514423;STRANDS=+-:18;CIPOS=-6,7;CIEND=-10,10;CIPOS95=0,0;CIEND95=0,0;SU=18;PE=8;SR=10;ALG=PROD;AF=5.94e-05;NSAMP=1;MSQ=380.61;AN=16834;AC=1;NS=8438;AC_Hom=0;AC_Het=1;AC_Hemi=0;MAF=5.92557e-05;HWE=1;NFAM=1
20	1524626	30950_2	N	[2:52121221[N	80.34	LOW	SVTYPE=BND;POS=1524626;STRANDS=--:16;IMPRECISE;CIPOS=-243,30;CIEND=-107,30;CIPOS95=-90,30;CIEND95=-29,29;MATEID=30950_1;EVENT=30950;SECONDARY;SU=16;PE=16;SR=0;ALG=PROD;AF=0.0001188;NSAMP=2;MSQ=40.16;AN=16834;AC=2;NS=8438;AC_Hom=0;AC_Het=2;AC_Hemi=0;MAF=0.000118511;HWE=1;NFAM=2
20	1524774	30951_2	N	N]2:52121081]	13.67	LOW	SVTYPE=BND;POS=1524774;STRANDS=++:7;IMPRECISE;CIPOS=-10,402;CIEND=-10,288;CIPOS95=-1,123;CIEND95=-1,101;MATEID=30951_1;EVENT=30951;SECONDARY;SU=7;PE=7;SR=0;ALG=PROD;AF=0.0001188;NSAMP=2;MSQ=6.83;AN=16834;AC=2;NS=8438;AC_Hom=0;AC_Het=2;AC_Hemi=0;MAF=0.000118511;HWE=1;NFAM=2
20	1528066	272526_2	N	N[20:1510590[	1505.78	LOW	SVTYPE=BND;POS=1510590;STRANDS=-+:48;IMPRECISE;CIPOS=-5,30;CIEND=-30,10;CIPOS95=-1,1;CIEND95=-1,1;MATEID=272526_1;EVENT=272526;SECONDARY;SU=48;PE=44;SR=4;ALG=PROD;AF=0.004396;NSAMP=74;MSQ=15.13;AN=16834;AC=74;NS=8438;AC_Hom=0;AC_Het=75;AC_Hemi=0;MAF=0.00444418;HWE=1;NFAM=69
20	1546228	61699_2	N	N]6:4050567]	189716	LOW	SVTYPE=BND;POS=1546228;STRANDS=++:4;IMPRECISE;CIPOS=-8,10;CIEND=-6,10;CIPOS95=-1,1;CIEND95=-1,1;MATEID=61699_1;EVENT=61699;SECONDARY;SU=4;PE=2;SR=2;ALG=PROD;AF=0.2823;NSAMP=3388;MSQ=55.63;AN=16834;AC=4752;NS=8438;AC_Hom=2734;AC_Het=2029;AC_Hemi=0;MAF=0.282235;HWE=0;NFAM=3173
20	1552511	272527_1	N	]20:1617079]N	204.38	LOW	SVTYPE=BND;POS=1552511;STRANDS=-+:28;IMPRECISE;CIPOS=-382,128;CIEND=-190,373;CIPOS95=-127,127;CIEND95=-134,134;MATEID=272527_2;EVENT=272527;SU=28;PE=28;SR=0;ALG=SUM;AF=0.0002376;NSAMP=4;MSQ=50.27;AN=16834;AC=4;NS=8438;AC_Hom=0;AC_Het=4;AC_Hemi=0;MAF=0.000237023;HWE=1;NFAM=4
20	1557199	167755_1	N	N[20:1590170[	434.77	LOW	SVTYPE=BND;POS=1557199;STRANDS=+-:30;IMPRECISE;CIPOS=-20,324;CIEND=-159,30;CIPOS95=-20,33;CIEND95=-25,25;MATEID=167755_2;EVENT=167755;SU=30;PE=30;SR=0;ALG=PROD;AF=0.0002376;NSAMP=4;MSQ=108.68;AN=16834;AC=4;NS=8438;AC_Hom=0;AC_Het=4;AC_Hemi=0;MAF=0.000237023;HWE=1;NFAM=4
20	1559107	272528_1	N	]20:1592156]N	441.51	LOW	SVTYPE=BND;POS=1559107;STRANDS=-+:18;IMPRECISE;CIPOS=-181,39;CIEND=-32,286;CIPOS95=-57,39;CIEND95=-32,45;MATEID=272528_2;EVENT=272528;SU=18;PE=18;SR=0;ALG=PROD;AF=0.0005346;NSAMP=6;MSQ=36.76;AN=16834;AC=9;NS=8438;AC_Hom=6;AC_Het=3;AC_Hemi=0;MAF=0.000533302;HWE=2.62262e-10;NFAM=6
20	1559439	167756_1	N	N[20:1592358[	947.25	LOW	SVTYPE=BND;POS=1559439;STRANDS=+-:49;IMPRECISE;CIPOS=-23,250;CIEND=-130,28;CIPOS95=-23,25;CIEND95=-16,16;MATEID=167756_2;EVENT=167756;SU=49;PE=49;SR=0;ALG=PROD;AF=0.0003564;NSAMP=6;MSQ=157.86;AN=16834;AC=6;NS=8438;AC_Hom=0;AC_Het=6;AC_Hemi=0;MAF=0.000355534;HWE=1;NFAM=6
20	1561094	167757	N	<DEL>	1.17236e+06	PASS	SVTYPE=DEL;POS=1561094;SVLEN=-32752;END=1593846;STRANDS=+-:12063;IMPRECISE;CIPOS=-504,634;CIEND=-433,437;CIPOS95=-98,98;CIEND95=-297,297;SU=12063;PE=12063;SR=0;ALG=SUM;AF=0.463;NSAMP=6823;MSQ=171.39;RETAINED;AN=16834;AC=7794;NS=8438;AC_Hom=1944;AC_Het=5866;AC_Hemi=0;MAF=0.462787;HWE=0;NFAM=6104
20	1564556	20209_2	N	N[13:70713543[	601.1	LOW	SVTYPE=BND;POS=1564556;STRANDS=-+:20;CIPOS=-9,8;CIEND=-9,8;CIPOS95=0,0;CIEND95=0,0;MATEID=20209_1;EVENT=20209;SECONDARY;SU=20;PE=0;SR=20;ALG=PROD;AF=0.001366;NSAMP=19;MSQ=30.52;AN=16834;AC=23;NS=8438;AC_Hom=8;AC_Het=15;AC_Hemi=0;MAF=0.00136288;HWE=6.32169e-10;NFAM=19
20	1590170	167755_2	N	]20:1557199]N	434.77	LOW	SVTYPE=BND;POS=1557199;STRANDS=+-:30;IMPRECISE;CIPOS=-159,30;CIEND=-20,324;CIPOS95=-25,25;CIEND95=-20,33;MATEID=167755_1;EVENT=167755;SECONDARY;SU=30;PE=30;SR=0;ALG=PROD;AF=0.0002376;NSAMP=4;MSQ=108.68;AN=16834;AC=4;NS=8438;AC_Hom=0;AC_Het=4;AC_Hemi=0;MAF=0.000237023;HWE=1;NFAM=4
20	1592155	305584_1	N	[20:1895985[N	7067.27	LOW	SVTYPE=BND;POS=1592155;STRANDS=--:467;IMPRECISE;CIPOS=-247,12;CIEND=-165,22;CIPOS95=-20,12;CIEND95=-5,5;MATEID=305584_2;EVENT=305584;SU=467;PE=467;SR=0;ALG=PROD;AF=0.01681;NSAMP=283;MSQ=23.91;AN=16834;AC=283;NS=8438;AC_Hom=0;AC_Het=283;AC_Hemi=0;MAF=0.0167694;HWE=0.178367;NFAM=278
20	1592156	272528_2	N	N[20:1559107[	441.51	LOW	SVTYPE=BND;POS=1559107;STRANDS=-+:18;IMPRECISE;CIPOS=-32,286;CIEND=-181,39;CIPOS95=-32,45;CIEND95=-57,39;MATEID=272528_1;EVENT=272528;SECONDARY;SU=18;PE=18;SR=0;ALG=PROD;AF=0.0005346;NSAMP=6;MSQ=36.76;AN=16834;AC=9;NS=8438;AC_Hom=6;AC_Het=3;AC_Hemi=0;MAF=0.000533302;HWE=2.62262e-10;NFAM=6
20	1592358	167756_2	N	]20:1559439]N	947.25	LOW	SVTYPE=BND;POS=1559439;STRANDS=+-:49;IMPRECISE;CIPOS=-130,28;CIEND=-23,250;CIPOS95=-16,16;CIEND95=-23,25;MATEID=167756_1;EVENT=167756;SECONDARY;SU=49;PE=49;SR=0;ALG=PROD;AF=0.0003564;NSAMP=6;MSQ=157.86;AN=16834;AC=6;NS=8438;AC_Hom=0;AC_Het=6;AC_Hemi=0;MAF=0.000355534;HWE=1;NFAM=6
20	1592380	305583_1	N	N]20:1895803]	83777.2	LOW	SVTYPE=BND;POS=1592380;STRANDS=++:5603;CIPOS=-7,20;CIEND=-19,21;CIPOS95=0,0;CIEND95=0,0;MATEID=305583_2;EVENT=305583;SU=5603;PE=5602;SR=1;ALG=PROD;AF=0.1015;NSAMP=1709;MSQ=48.31;AN=16834;AC=1709;NS=8438;AC_Hom=0;AC_Het=1717;AC_Hemi=0;MAF=0.101742;HWE=8.09951e-43;NFAM=1548
20	1614859	167763	N	<DEL:ME:SINE|Alu|AluY>	152.71	PASS	SVTYPE=MEI;POS=1614859;SVLEN=-282;END=1615141;STRANDS=+-:13;CIPOS=-27,29;CIEND=-29,28;CIPOS95=0,0;CIEND95=0,0;SU=13;PE=0;SR=13;ALG=PROD;AF=0.0004158;NSAMP=7;MSQ=18.82;AN=16834;AC=7;NS=8438;AC_Hom=0;AC_Het=7;AC_Hemi=0;MAF=0.00041479;HWE=1;NFAM=7
20	1617079	272527_2	N	N[20:1552511[	204.38	LOW	SVTYPE=BND;POS=1552511;STRANDS=-+:28;IMPRECISE;CIPOS=-190,373;CIEND=-382,128;CIPOS95=-134,134;CIEND95=-127,127;MATEID=272527_1;EVENT=272527;SECONDARY;SU=28;PE=28;SR=0;ALG=SUM;AF=0.0002376;NSAMP=4;MSQ=50.27;AN=16834;AC=4;NS=8438;AC_Hom=0;AC_Het=4;AC_Hemi=0;MAF=0.000237023;HWE=1;NFAM=4
20	1624557	167764_1	N	N[20:1624664[	170.84	LOW	SVTYPE=BND;POS=1624557;STRANDS=+-:6;CIPOS=-6,5;CIEND=-6,5;CIPOS95=0,0;CIEND95=0,0;MATEID=167764_2;EVENT=167764;SU=6;PE=0;SR=6;ALG=PROD;AF=5.94e-05;NSAMP=1;MSQ=170.83;AN=16834;AC=1;NS=8438;AC_Hom=0;AC_Het=1;AC_Hemi=0;MAF=5.92557e-05;HWE=1;NFAM=1
20	1624664	167764_2	N	]20:1624557]N	170.84	LOW	SVTYPE=BND;POS=1624557;STRANDS=+-:6;CIPOS=-6,5;CIEND=-6,5;CIPOS95=0,0;CIEND95=0,0;MATEID=167764_1;EVENT=167764;SECONDARY;SU=6;PE=0;SR=6;ALG=PROD;AF=5.94e-05;NSAMP=1;MSQ=170.83;AN=16834;AC=1;NS=8438;AC_Hom=0;AC_Het=1;AC_Hemi=0;MAF=5.92557e-05;HWE=1;NFAM=1
20	1670404	167765	N	<DEL>	29208.5	PASS	SVTYPE=DEL;POS=1670404;SVLEN=-3836;END=1674240;STRANDS=+-:1261;CIPOS=-1,1;CIEND=-1,0;CIPOS95=0,0;CIEND95=0,0;SU=1261;PE=744;SR=517;ALG=PROD;AF=0.003921;NSAMP=66;MSQ=442.55;AN=16834;AC=66;NS=8438;AC_Hom=0;AC_Het=66;AC_Hemi=0;MAF=0.00391088;HWE=1;NFAM=66
20	1704423	55833_2	N	N[5:39787750[	242403	LOW	SVTYPE=BND;POS=1704423;STRANDS=-+:189;CIPOS=-5,3;CIEND=-4,2;CIPOS95=0,0;CIEND95=0,0;MATEID=55833_1;EVENT=55833;SECONDARY;SU=189;PE=102;SR=87;ALG=PROD;AF=0.2058;NSAMP=3464;MSQ=69.59;AN=16834;AC=3464;NS=8438;AC_Hom=0;AC_Het=3475;AC_Hemi=0;MAF=0.205914;HWE=0;NFAM=3148
20	1745363	5192_2	N	N]1:69339565]	5256.44	LOW	SVTYPE=BND;POS=1745363;STRANDS=++:348;CIPOS=-2,2;CIEND=-2,2;CIPOS95=0,0;CIEND95=0,0;MATEID=5192_1;EVENT=5192;SECONDARY;SU=348;PE=0;SR=348;ALG=PROD;AF=0.01051;NSAMP=177;MSQ=28.79;AN=16834;AC=177;NS=8438;AC_Hom=0;AC_Het=177;AC_Hemi=0;MAF=0.0104883;HWE=1;NFAM=175
20	1746775	30953_2	N	[2:196643402[N	395.06	LOW	SVTYPE=BND;POS=1746775;STRANDS=--:10;IMPRECISE;CIPOS=-411,30;CIEND=-122,30;CIPOS95=-88,30;CIEND95=-36,30;MATEID=30953_1;EVENT=30953;SECONDARY;SU=10;PE=10;SR=0;ALG=PROD;AF=0.0008911;NSAMP=15;MSQ=23.55;AN=16834;AC=15;NS=8438;AC_Hom=0;AC_Het=15;AC_Hemi=0;MAF=0.000888836;HWE=1;NFAM=15
20	1746917	30952_2	N	N]2:10138633]	4988.01	LOW	SVTYPE=BND;POS=1746917;STRANDS=++:17;IMPRECISE;CIPOS=-50,466;CIEND=-36,401;CIPOS95=-50,82;CIEND95=-36,64;MATEID=30952_1;EVENT=30952;SECONDARY;SU=17;PE=17;SR=0;ALG=PROD;AF=0.01146;NSAMP=193;MSQ=24.64;AN=16834;AC=193;NS=8438;AC_Hom=0;AC_Het=194;AC_Hemi=0;MAF=0.0114956;HWE=0.630398;NFAM=192
20	1746932	55834_2	N	N[5:34665290[	1229.58	LOW	SVTYPE=BND;POS=1746932;STRANDS=-+:30;IMPRECISE;CIPOS=-7,448;CIEND=-153,30;CIPOS95=-7,114;CIEND95=-21,21;MATEID=55834_1;EVENT=55834;SECONDARY;SU=30;PE=30;SR=0;ALG=PROD;AF=0.003565;NSAMP=60;MSQ=17.99;AN=16832;AC=60;NS=8437;AC_Hom=0;AC_Het=60;AC_Hemi=0;MAF=0.00355577;HWE=1;NFAM=59
20	1746933	61700_2	N	N]6:127864771]	295.7	LOW	SVTYPE=BND;POS=1746933;STRANDS=++:4;IMPRECISE;CIPOS=-10,518;CIEND=-10,449;CIPOS95=-1,181;CIEND95=-1,154;MATEID=61700_1;EVENT=61700;SECONDARY;SU=4;PE=4;SR=0;ALG=PROD;AF=0.001129;NSAMP=19;MSQ=13.85;AN=16834;AC=19;NS=8438;AC_Hom=0;AC_Het=19;AC_Hemi=0;MAF=0.00112586;HWE=1;NFAM=19
20	1746933	71848_2	N	N[8:132566235[	1321.61	LOW	SVTYPE=BND;POS=1746933;STRANDS=-+:43;IMPRECISE;CIPOS=-11,455;CIEND=-123,50;CIPOS95=-11,89;CIEND95=-10,10;MATEID=71848_1;EVENT=71848;SECONDARY;SU=43;PE=43;SR=0;ALG=PROD;AF=0.004336;NSAMP=73;MSQ=16.38;AN=16834;AC=73;NS=8438;AC_Hom=0;AC_Het=73;AC_Hemi=0;MAF=0.00432567;HWE=1;NFAM=68
20	1757784	167766_1	N	N[20:1757838[	1324.96	PASS	SVTYPE=BND;POS=1757784;STRANDS=+-:35;CIPOS=-24,23;CIEND=-24,23;CIPOS95=0,0;CIEND95=0,0;MATEID=167766_2;EVENT=167766;SU=35;PE=0;SR=35;ALG=PROD;AF=0.000297;NSAMP=5;MSQ=264.97;AN=16834;AC=5;NS=8438;AC_Hom=0;AC_Het=5;AC_Hemi=0;MAF=0.000296279;HWE=1;NFAM=5
20	1757838	167766_2	N	]20:1757784]N	1324.96	PASS	SVTYPE=BND;POS=1757784;STRANDS=+-:35;CIPOS=-24,23;CIEND=-24,23;CIPOS95=0,0;CIEND95=0,0;MATEID=167766_1;EVENT=167766;SECONDARY;SU=35;PE=0;SR=35;ALG=PROD;AF=0.000297;NSAMP=5;MSQ=264.97;AN=16834;AC=5;NS=8438;AC_Hom=0;AC_Het=5;AC_Hemi=0;MAF=0.000296279;HWE=1;NFAM=5
20	1793399	167768	N	<DEL>	689.52	PASS	SVTYPE=DEL;POS=1793399;SVLEN=-511;END=1793910;STRANDS=+-:25;CIPOS=-7,10;CIEND=-10,10;CIPOS95=0,0;CIEND95=0,0;SU=25;PE=15;SR=10;ALG=PROD;AF=5.94e-05;NSAMP=1;MSQ=689.52;AN=16834;AC=1;NS=8438;AC_Hom=0;AC_Het=1;AC_Hemi=0;MAF=5.92557e-05;HWE=1;NFAM=1
20	1793576	272529_1	N	]20:1794154]N	2044.77	LOW	SVTYPE=BND;POS=1793576;STRANDS=-+:224;CIPOS=-7,2;CIEND=-3,8;CIPOS95=0,0;CIEND95=0,0;MATEID=272529_2;EVENT=272529;SU=224;PE=176;SR=48;ALG=PROD;AF=0.001129;NSAMP=19;MSQ=105.84;AN=16834;AC=19;NS=8438;AC_Hom=0;AC_Het=19;AC_Hemi=0;MAF=0.00112586;HWE=1;NFAM=11
20	1794154	272529_2	N	N[20:1793576[	2044.77	LOW	SVTYPE=BND;POS=1793576;STRANDS=-+:224;CIPOS=-3,8;CIEND=-7,2;CIPOS95=0,0;CIEND95=0,0;MATEID=272529_1;EVENT=272529;SECONDARY;SU=224;PE=176;SR=48;ALG=PROD;AF=0.001129;NSAMP=19;MSQ=105.84;AN=16834;AC=19;NS=8438;AC_Hom=0;AC_Het=19;AC_Hemi=0;MAF=0.00112586;HWE=1;NFAM=11
20	1795660	71849_2	N	N]8:142525331]	38.42	LOW	SVTYPE=BND;POS=1795660;STRANDS=++:4;IMPRECISE;CIPOS=-10,502;CIEND=-10,454;CIPOS95=-1,153;CIEND95=-1,145;MATEID=71849_1;EVENT=71849;SECONDARY;SU=4;PE=4;SR=0;ALG=PROD;AF=0.0001782;NSAMP=3;MSQ=11.81;AN=16834;AC=3;NS=8438;AC_Hom=0;AC_Het=3;AC_Hemi=0;MAF=0.000177767;HWE=1;NFAM=3
20	1809486	71850_2	N	]8:55274077]N	61.11	LOW	SVTYPE=BND;POS=1809486;STRANDS=+-:208;CIPOS=-3,3;CIEND=-3,3;CIPOS95=0,0;CIEND95=0,0;MATEID=71850_1;EVENT=71850;SECONDARY;SU=208;PE=0;SR=208;ALG=PROD;AF=0.0002376;NSAMP=4;MSQ=13.28;AN=16834;AC=4;NS=8438;AC_Hom=0;AC_Het=4;AC_Hemi=0;MAF=0.000237023;HWE=1;NFAM=4
20	1814617	167769	N	<DEL>	266.7	PASS	SVTYPE=DEL;POS=1814617;SVLEN=-8481;END=1823098;STRANDS=+-:13;CIPOS=-4,4;CIEND=-10,10;CIPOS95=0,0;CIEND95=0,0;SU=13;PE=7;SR=6;ALG=PROD;AF=5.94e-05;NSAMP=1;MSQ=266.7;AN=16834;AC=1;NS=8438;AC_Hom=0;AC_Het=1;AC_Hemi=0;MAF=5.92557e-05;HWE=1;NFAM=1
20	1820345	167770	N	<DEL>	676996	PASS	SVTYPE=DEL;POS=1820345;SVLEN=-261;END=1820606;STRANDS=+-:46;IMPRECISE;CIPOS=-93,340;CIEND=-266,144;CIPOS95=-64,64;CIEND95=-99,99;SU=46;PE=46;SR=0;ALG=SUM;AF=0.3426;NSAMP=5766;MSQ=117.06;AN=16834;AC=5768;NS=8438;AC_Hom=4;AC_Het=5773;AC_Hemi=0;MAF=0.34232;HWE=0;NFAM=5238
20	1848810	5193_2	N	N]1:195112300]	257.46	LOW	SVTYPE=BND;POS=1848810;STRANDS=++:4;IMPRECISE;CIPOS=-10,437;CIEND=-10,496;CIPOS95=-1,138;CIEND95=-1,177;MATEID=5193_1;EVENT=5193;SECONDARY;SU=4;PE=4;SR=0;ALG=PROD;AF=0.0004752;NSAMP=8;MSQ=31.78;AN=16834;AC=8;NS=8438;AC_Hom=0;AC_Het=8;AC_Hemi=0;MAF=0.000474046;HWE=1;NFAM=8
20	1857666	272530	N	<DUP>	5.39023e+06	PASS	SVTYPE=DUP;POS=1857666;SVLEN=215;END=1857881;STRANDS=-+:286;CIPOS=-17,20;CIEND=-6,13;CIPOS95=0,0;CIEND95=0,0;SU=286;PE=96;SR=190;ALG=PROD;AF=0.9892;NSAMP=8379;MSQ=641.28;RETAINED;AN=16832;AC=16650;NS=8437;AC_Hom=16584;AC_Het=108;AC_Hemi=0;MAF=0.0107858;HWE=0;NFAM=7361
20	1863433	167771	N	<DEL>	1109.13	PASS	SVTYPE=DEL;POS=1863433;SVLEN=-118;END=1863551;STRANDS=+-:10;CIPOS=-30,30;CIEND=-30,30;CIPOS95=0,0;CIEND95=0,0;SU=10;PE=0;SR=10;ALG=PROD;AF=0.0003564;NSAMP=6;MSQ=184.85;AN=16834;AC=6;NS=8438;AC_Hom=0;AC_Het=6;AC_Hemi=0;MAF=0.000355534;HWE=1;NFAM=6
20	1879827	167772	N	<DEL>	305.65	PASS	SVTYPE=DEL;POS=1879827;SVLEN=-3276;END=1883103;STRANDS=+-:11;IMPRECISE;CIPOS=-10,393;CIEND=-327,10;CIPOS95=0,90;CIEND95=-83,0;SU=11;PE=11;SR=0;ALG=PROD;AF=5.94e-05;NSAMP=1;MSQ=305.65;AN=16834;AC=1;NS=8438;AC_Hom=0;AC_Het=1;AC_Hemi=0;MAF=5.92557e-05;HWE=1;NFAM=1
20	1881186	167773	N	<DEL>	95.87	PASS	SVTYPE=DEL;POS=1881186;SVLEN=-1917;END=1883103;STRANDS=+-:5;CIPOS=-10,10;CIEND=-10,10;CIPOS95=0,0;CIEND95=0,0;SU=5;PE=0;SR=5;ALG=PROD;AF=5.94e-05;NSAMP=1;MSQ=95.87;AN=16834;AC=1;NS=8438;AC_Hom=0;AC_Het=1;AC_Hemi=0;MAF=5.92557e-05;HWE=1;NFAM=1
20	1882271	167774	N	<DEL>	668.9	PASS	SVTYPE=DEL;POS=1882271;SVLEN=-207;END=1882478;STRANDS=+-:18;CIPOS=-23,22;CIEND=-23,22;CIPOS95=0,0;CIEND95=0,0;SU=18;PE=0;SR=18;ALG=PROD;AF=0.0001782;NSAMP=3;MSQ=219.35;AN=16834;AC=3;NS=8438;AC_Hom=0;AC_Het=3;AC_Hemi=0;MAF=0.000177767;HWE=1;NFAM=3
20	1895803	305583_2	N	N]20:1592380]	83777.2	LOW	SVTYPE=BND;POS=1895803;STRANDS=++:5603;CIPOS=-19,21;CIEND=-7,20;CIPOS95=0,0;CIEND95=0,0;MATEID=305583_1;EVENT=305583;SECONDARY;SU=5603;PE=5602;SR=1;ALG=PROD;AF=0.1015;NSAMP=1709;MSQ=48.31;AN=16834;AC=1709;NS=8438;AC_Hom=0;AC_Het=1717;AC_Hemi=0;MAF=0.101742;HWE=8.09951e-43;NFAM=1548
20	1895985	305584_2	N	[20:1592155[N	7067.27	LOW	SVTYPE=BND;POS=1895985;STRANDS=--:467;IMPRECISE;CIPOS=-165,22;CIEND=-247,12;CIPOS95=-5,5;CIEND95=-20,12;MATEID=305584_1;EVENT=305584;SECONDARY;SU=467;PE=467;SR=0;ALG=PROD;AF=0.01681;NSAMP=283;MSQ=23.91;AN=16834;AC=283;NS=8438;AC_Hom=0;AC_Het=283;AC_Hemi=0;MAF=0.0167694;HWE=0.178367;NFAM=278
20	1927467	167775	N	<DEL>	566.53	PASS	SVTYPE=DEL;POS=1927467;SVLEN=-4840;END=1932307;STRANDS=+-:24;CIPOS=-9,10;CIEND=-9,10;CIPOS95=0,0;CIEND95=0,0;SU=24;PE=13;SR=11;ALG=PROD;AF=5.94e-05;NSAMP=1;MSQ=566.53;AN=16834;AC=1;NS=8438;AC_Hom=0;AC_Het=1;AC_Hemi=0;MAF=5.92557e-05;HWE=1;NFAM=1
20	1933908	21642_2	N	N[14:96724259[	846.25	LOW	SVTYPE=BND;POS=1933908;STRANDS=-+:46;CIPOS=-9,8;CIEND=-9,8;CIPOS95=0,0;CIEND95=0,0;MATEID=21642_1;EVENT=21642;SECONDARY;SU=46;PE=0;SR=46;ALG=PROD;AF=0.001604;NSAMP=27;MSQ=29.48;AN=16834;AC=27;NS=8438;AC_Hom=0;AC_Het=27;AC_Hemi=0;MAF=0.00159991;HWE=1;NFAM=27
20	1949208	167776	N	<DEL>	365.7	PASS	SVTYPE=DEL;POS=1949208;SVLEN=-4310;END=1953518;STRANDS=+-:14;CIPOS=-7,10;CIEND=-7,3;CIPOS95=0,0;CIEND95=0,0;SU=14;PE=9;SR=5;ALG=PROD;AF=5.94e-05;NSAMP=1;MSQ=365.7;AN=16834;AC=1;NS=8438;AC_Hom=0;AC_Het=1;AC_Hemi=0;MAF=5.92557e-05;HWE=1;NFAM=1
20	1956842	272532	N	<DUP>	202.42	PASS	SVTYPE=DUP;POS=1956842;SVLEN=1213;END=1958055;STRANDS=-+:19;IMPRECISE;CIPOS=-119,10;CIEND=-7,144;CIPOS95=-32,1;CIEND95=0,25;SU=19;PE=19;SR=0;ALG=PROD;AF=5.94e-05;NSAMP=1;MSQ=201.14;AN=16834;AC=1;NS=8438;AC_Hom=0;AC_Het=1;AC_Hemi=0;MAF=5.92557e-05;HWE=1;NFAM=1
20	1980691	23717_2	N	N]16:12160893]	204.47	LOW	SVTYPE=BND;POS=1980691;STRANDS=++:12;CIPOS=-29,28;CIEND=-29,28;CIPOS95=0,0;CIEND95=0,0;MATEID=23717_1;EVENT=23717;SECONDARY;SU=12;PE=0;SR=12;ALG=PROD;AF=0.0005346;NSAMP=9;MSQ=21.68;AN=16834;AC=9;NS=8438;AC_Hom=0;AC_Het=9;AC_Hemi=0;MAF=0.000533302;HWE=1;NFAM=9
20	1995501	167777	N	<DEL>	268867	PASS	SVTYPE=DEL;POS=1995501;SVLEN=-2031;END=1997532;STRANDS=+-:11544;CIPOS=0,0;CIEND=0,0;CIPOS95=0,0;CIEND95=0,0;SU=11544;PE=6688;SR=4856;ALG=PROD;AF=0.03558;NSAMP=588;MSQ=454.74;AN=16834;AC=599;NS=8438;AC_Hom=22;AC_Het=580;AC_Hemi=0;MAF=0.035672;HWE=0.873976;NFAM=523
20	1999041	167778	N	<DEL>	161.68	PASS	SVTYPE=DEL;POS=1999041;SVLEN=-417;END=1999458;STRANDS=+-:7;CIPOS=-8,6;CIEND=-10,10;CIPOS95=0,0;CIEND95=0,0;SU=7;PE=2;SR=5;ALG=PROD;AF=5.94e-05;NSAMP=1;MSQ=161.68;AN=16834;AC=1;NS=8438;AC_Hom=0;AC_Het=1;AC_Hemi=0;MAF=5.92557e-05;HWE=1;NFAM=1
20	2002225	167779_1	N	N[20:5647360[	1478	LOW	SVTYPE=BND;POS=2002225;STRANDS=+-:147;IMPRECISE;CIPOS=-18,213;CIEND=-214,15;CIPOS95=-5,5;CIEND95=-18,15;MATEID=167779_2;EVENT=167779;SU=147;PE=147;SR=0;ALG=PROD;AF=0.001604;NSAMP=27;MSQ=54.1;AN=16834;AC=27;NS=8438;AC_Hom=0;AC_Het=27;AC_Hemi=0;MAF=0.00159991;HWE=1;NFAM=27
20	2002261	272533_1	N	]20:5647593]N	968.1	LOW	SVTYPE=BND;POS=2002261;STRANDS=-+:79;IMPRECISE;CIPOS=-94,50;CIEND=-14,347;CIPOS95=-4,4;CIEND95=-14,39;MATEID=272533_2;EVENT=272533;SU=79;PE=79;SR=0;ALG=PROD;AF=0.001901;NSAMP=32;MSQ=29.67;AN=16834;AC=32;NS=8438;AC_Hom=0;AC_Het=32;AC_Hemi=0;MAF=0.00189618;HWE=1;NFAM=31
20	2026493	167780	N	<DEL:ME:SINE|Alu|AluJb>	630.59	PASS	SVTYPE=MEI;POS=2026493;SVLEN=-269;END=2026762;STRANDS=+-:14;CIPOS=-25,23;CIEND=-24,23;CIPOS95=0,0;CIEND95=0,0;SU=14;PE=1;SR=13;ALG=PROD;AF=0.0001188;NSAMP=2;MSQ=313.2;AN=16834;AC=2;NS=8438;AC_Hom=0;AC_Het=2;AC_Hemi=0;MAF=0.000118511;HWE=1;NFAM=2
20	2058230	167781	N	<DEL>	486.37	PASS	SVTYPE=DEL;POS=2058230;SVLEN=-112;END=2058342;STRANDS=+-:12;CIPOS=-10,10;CIEND=-10,10;CIPOS95=0,0;CIEND95=0,0;SU=12;PE=0;SR=12;ALG=PROD;AF=5.941e-05;NSAMP=1;MSQ=452.75;AN=16832;AC=1;NS=8437;AC_Hom=0;AC_Het=1;AC_Hemi=0;MAF=5.92628e-05;HWE=1;NFAM=1
20	2063924	272534	N	<DUP>	138.18	PASS	SVTYPE=DUP;POS=2063924;SVLEN=169;END=2064093;STRANDS=-+:6;CIPOS=-6,5;CIEND=-6,5;CIPOS95=0,0;CIEND95=0,0;SU=6;PE=0;SR=6;ALG=PROD;AF=0.0003564;NSAMP=6;MSQ=22.33;AN=16834;AC=6;NS=8438;AC_Hom=0;AC_Het=6;AC_Hemi=0;MAF=0.000355534;HWE=1;NFAM=5
20	2077595	167782_1	N	N[20:2079650[	9775.84	PASS	SVTYPE=BND;POS=2077595;STRANDS=+-:460;CIPOS=-3,2;CIEND=-3,1;CIPOS95=0,0;CIEND95=0,0;MATEID=167782_2;EVENT=167782;SU=460;PE=262;SR=198;ALG=PROD;AF=0.001723;NSAMP=29;MSQ=337.1;AN=16834;AC=29;NS=8438;AC_Hom=0;AC_Het=29;AC_Hemi=0;MAF=0.00171842;HWE=1;NFAM=29
20	2079650	167782_2	N	]20:2077595]N	9775.84	PASS	SVTYPE=BND;POS=2077595;STRANDS=+-:460;CIPOS=-3,1;CIEND=-3,2;CIPOS95=0,0;CIEND95=0,0;MATEID=167782_1;EVENT=167782;SECONDARY;SU=460;PE=262;SR=198;ALG=PROD;AF=0.001723;NSAMP=29;MSQ=337.1;AN=16834;AC=29;NS=8438;AC_Hom=0;AC_Het=29;AC_Hemi=0;MAF=0.00171842;HWE=1;NFAM=29
20	2086240	272535	N	<DUP>	897.46	PASS	SVTYPE=DUP;POS=2086240;SVLEN=74509;END=2160749;STRANDS=-+:93;IMPRECISE;CIPOS=-210,5;CIEND=-7,308;CIPOS95=-22,5;CIEND95=-7,35;SU=93;PE=93;SR=0;ALG=PROD;AF=0.0008911;NSAMP=15;MSQ=59.74;AN=16834;AC=15;NS=8438;AC_Hom=0;AC_Het=15;AC_Hemi=0;MAF=0.000888836;HWE=1;NFAM=15
20	2088607	167783_1	N	N[20:2088674[	212.86	LOW	SVTYPE=BND;POS=2088607;STRANDS=+-:9;CIPOS=-4,3;CIEND=-4,3;CIPOS95=0,0;CIEND95=0,0;MATEID=167783_2;EVENT=167783;SU=9;PE=0;SR=9;ALG=PROD;AF=5.94e-05;NSAMP=1;MSQ=212.78;AN=16834;AC=1;NS=8438;AC_Hom=0;AC_Het=1;AC_Hemi=0;MAF=5.92557e-05;HWE=1;NFAM=1
20	2088674	167783_2	N	]20:2088607]N	212.86	LOW	SVTYPE=BND;POS=2088607;STRANDS=+-:9;CIPOS=-4,3;CIEND=-4,3;CIPOS95=0,0;CIEND95=0,0;MATEID=167783_1;EVENT=167783;SECONDARY;SU=9;PE=0;SR=9;ALG=PROD;AF=5.94e-05;NSAMP=1;MSQ=212.78;AN=16834;AC=1;NS=8438;AC_Hom=0;AC_Het=1;AC_Hemi=0;MAF=5.92557e-05;HWE=1;NFAM=1
20	2099747	167784	N	<DEL>	497.65	PASS	SVTYPE=DEL;POS=2099747;SVLEN=-9033;END=2108780;STRANDS=+-:17;CIPOS=-6,10;CIEND=-10,10;CIPOS95=0,0;CIEND95=0,0;SU=17;PE=12;SR=5;ALG=PROD;AF=5.94e-05;NSAMP=1;MSQ=497.65;AN=16834;AC=1;NS=8438;AC_Hom=0;AC_Het=1;AC_Hemi=0;MAF=5.92557e-05;HWE=1;NFAM=1
20	2102457	167785	N	<DEL>	389.56	PASS	SVTYPE=DEL;POS=2102457;SVLEN=-908;END=2103365;STRANDS=+-:18;CIPOS=-4,4;CIEND=-10,10;CIPOS95=0,0;CIEND95=0,0;SU=18;PE=11;SR=7;ALG=PROD;AF=5.94e-05;NSAMP=1;MSQ=389.56;AN=16834;AC=1;NS=8438;AC_Hom=0;AC_Het=1;AC_Hemi=0;MAF=5.92557e-05;HWE=1;NFAM=1
20	2103205	167786	N	<DEL>	947.01	PASS	SVTYPE=DEL;POS=2103205;SVLEN=-4635;END=2107840;STRANDS=+-:47;CIPOS=-23,22;CIEND=-27,24;CIPOS95=0,0;CIEND95=0,0;SU=47;PE=27;SR=20;ALG=PROD;AF=0.0001782;NSAMP=3;MSQ=315.67;AN=16834;AC=3;NS=8438;AC_Hom=0;AC_Het=3;AC_Hemi=0;MAF=0.000177767;HWE=1;NFAM=3
20	2126967	167787	N	<DEL>	131.88	PASS	SVTYPE=DEL;POS=2126967;SVLEN=-99;END=2127066;STRANDS=+-:5;CIPOS=-10,10;CIEND=-10,10;CIPOS95=0,0;CIEND95=0,0;SU=5;PE=0;SR=5;ALG=PROD;AF=5.94e-05;NSAMP=1;MSQ=131.88;AN=16834;AC=1;NS=8438;AC_Hom=0;AC_Het=1;AC_Hemi=0;MAF=5.92557e-05;HWE=1;NFAM=1
20	2128697	167788_1	N	N[20:2128779[	2125.39	LOW	SVTYPE=BND;POS=2128697;STRANDS=+-:5;CIPOS=-10,10;CIEND=-10,10;CIPOS95=0,0;CIEND95=0,0;MATEID=167788_2;EVENT=167788;SU=5;PE=0;SR=5;ALG=PROD;AF=0.005168;NSAMP=87;MSQ=23;AN=16834;AC=87;NS=8438;AC_Hom=0;AC_Het=87;AC_Hemi=0;MAF=0.00515525;HWE=1;NFAM=86
20	2128779	167788_2	N	]20:2128697]N	2125.39	LOW	SVTYPE=BND;POS=2128697;STRANDS=+-:5;CIPOS=-10,10;CIEND=-10,10;CIPOS95=0,0;CIEND95=0,0;MATEID=167788_1;EVENT=167788;SECONDARY;SU=5;PE=0;SR=5;ALG=PROD;AF=0.005168;NSAMP=87;MSQ=23;AN=16834;AC=87;NS=8438;AC_Hom=0;AC_Het=87;AC_Hemi=0;MAF=0.00515525;HWE=1;NFAM=86
20	2134316	167789	N	<DEL>	524.44	PASS	SVTYPE=DEL;POS=2134316;SVLEN=-2515;END=2136831;STRANDS=+-:25;CIPOS=-7,10;CIEND=-10,10;CIPOS95=0,0;CIEND95=0,0;SU=25;PE=12;SR=13;ALG=PROD;AF=5.94e-05;NSAMP=1;MSQ=524.44;AN=16834;AC=1;NS=8438;AC_Hom=0;AC_Het=1;AC_Hemi=0;MAF=5.92557e-05;HWE=1;NFAM=1
20	2155655	41418_2	N	N[3:49129224[	80.59	LOW	SVTYPE=BND;POS=2155655;STRANDS=-+:8;CIPOS=-7,10;CIEND=-9,6;CIPOS95=0,0;CIEND95=0,0;MATEID=41418_1;EVENT=41418;SECONDARY;SU=8;PE=4;SR=4;ALG=PROD;AF=5.94e-05;NSAMP=1;MSQ=80.59;AN=16834;AC=1;NS=8438;AC_Hom=0;AC_Het=1;AC_Hemi=0;MAF=5.92557e-05;HWE=1;NFAM=1
20	2172876	305585_1	N	N]20:3982977]	20.76	LOW	SVTYPE=BND;POS=2172876;STRANDS=++:5;IMPRECISE;CIPOS=-10,438;CIEND=-10,454;CIPOS95=-1,150;CIEND95=-1,158;MATEID=305585_2;EVENT=305585;SU=5;PE=5;SR=0;ALG=PROD;AF=5.94e-05;NSAMP=1;MSQ=20.76;AN=16834;AC=1;NS=8438;AC_Hom=0;AC_Het=1;AC_Hemi=0;MAF=5.92557e-05;HWE=1;NFAM=1
20	2179972	55836_2	N	]5:159427866]N	116.78	LOW	SVTYPE=BND;POS=2179972;STRANDS=+-:8;IMPRECISE;CIPOS=-255,50;CIEND=-50,399;CIPOS95=-74,50;CIEND95=-50,124;MATEID=55836_1;EVENT=55836;SECONDARY;SU=8;PE=8;SR=0;ALG=PROD;AF=5.94e-05;NSAMP=1;MSQ=116.78;AN=16834;AC=1;NS=8438;AC_Hom=0;AC_Het=1;AC_Hemi=0;MAF=5.92557e-05;HWE=1;NFAM=1
20	2179990	55835_2	N	N[5:159427604[	80.78	LOW	SVTYPE=BND;POS=2179990;STRANDS=-+:7;IMPRECISE;CIPOS=-50,368;CIEND=-408,47;CIPOS95=-50,82;CIEND95=-111,47;MATEID=55835_1;EVENT=55835;SECONDARY;SU=7;PE=7;SR=0;ALG=PROD;AF=5.94e-05;NSAMP=1;MSQ=80.78;AN=16834;AC=1;NS=8438;AC_Hom=0;AC_Het=1;AC_Hemi=0;MAF=5.92557e-05;HWE=1;NFAM=1
20	2183283	167790	N	<DEL>	371.27	PASS	SVTYPE=DEL;POS=2183283;SVLEN=-3276;END=2186559;STRANDS=+-:15;IMPRECISE;CIPOS=-25,122;CIEND=-221,30;CIPOS95=-25,33;CIEND95=-51,30;SU=15;PE=15;SR=0;ALG=PROD;AF=0.0001188;NSAMP=2;MSQ=185.63;AN=16834;AC=2;NS=8438;AC_Hom=0;AC_Het=2;AC_Hemi=0;MAF=0.000118511;HWE=1;NFAM=2
20	2197628	272536	N	<DUP>	92.53	PASS	SVTYPE=DUP;POS=2197628;SVLEN=4027;END=2201655;STRANDS=-+:7;IMPRECISE;CIPOS=-385,7;CIEND=-8,148;CIPOS95=-106,0;CIEND95=-1,55;SU=7;PE=7;SR=0;ALG=PROD;AF=5.94e-05;NSAMP=1;MSQ=92.27;AN=16834;AC=1;NS=8438;AC_Hom=0;AC_Het=1;AC_Hemi=0;MAF=5.92557e-05;HWE=1;NFAM=1
20	2199056	37606_1	N	]X:125608473]N	11790.2	LOW	SVTYPE=BND;POS=2199056;STRANDS=+-:6,-+:578;CIPOS=-1,1;CIEND=-1,1;CIPOS95=0,0;CIEND95=0,0;MATEID=37606_2;EVENT=37606;SU=584;PE=0;SR=584;ALG=PROD;AF=0.02346;NSAMP=395;MSQ=28.76;AN=16834;AC=395;NS=8438;AC_Hom=0;AC_Het=395;AC_Hemi=0;MAF=0.023406;HWE=0.0153864;NFAM=390
20	2200804	22753_2	N	N[15:76737613[	718.35	LOW	SVTYPE=BND;POS=2200804;STRANDS=-+:131;IMPRECISE;CIPOS=-8,344;CIEND=-351,8;CIPOS95=-8,34;CIEND95=-35,8;MATEID=22753_1;EVENT=22753;SECONDARY;SU=131;PE=131;SR=0;ALG=PROD;AF=0.002079;NSAMP=35;MSQ=19.12;AN=16834;AC=35;NS=8438;AC_Hom=0;AC_Het=35;AC_Hemi=0;MAF=0.00207395;HWE=1;NFAM=34
20	2201146	167791_1	N	N[20:2201218[	233.76	LOW	SVTYPE=BND;POS=2201146;STRANDS=+-:5;CIPOS=-10,10;CIEND=-10,10;CIPOS95=0,0;CIEND95=0,0;MATEID=167791_2;EVENT=167791;SU=5;PE=0;SR=5;ALG=PROD;AF=5.94e-05;NSAMP=1;MSQ=233.7;AN=16834;AC=1;NS=8438;AC_Hom=0;AC_Het=1;AC_Hemi=0;MAF=5.92557e-05;HWE=1;NFAM=1
20	2201218	167791_2	N	]20:2201146]N	233.76	LOW	SVTYPE=BND;POS=2201146;STRANDS=+-:5;CIPOS=-10,10;CIEND=-10,10;CIPOS95=0,0;CIEND95=0,0;MATEID=167791_1;EVENT=167791;SECONDARY;SU=5;PE=0;SR=5;ALG=PROD;AF=5.94e-05;NSAMP=1;MSQ=233.7;AN=16834;AC=1;NS=8438;AC_Hom=0;AC_Het=1;AC_Hemi=0;MAF=5.92557e-05;HWE=1;NFAM=1
20	2208441	167792	N	<DEL>	176.84	PASS	SVTYPE=DEL;POS=2208441;SVLEN=-3641;END=2212082;STRANDS=+-:9;IMPRECISE;CIPOS=-10,310;CIEND=-144,10;CIPOS95=-2,85;CIEND95=-64,2;SU=9;PE=9;SR=0;ALG=PROD;AF=5.94e-05;NSAMP=1;MSQ=176.84;AN=16834;AC=1;NS=8438;AC_Hom=0;AC_Het=1;AC_Hemi=0;MAF=5.92557e-05;HWE=1;NFAM=1
20	2209179	167793	N	<DEL>	587.57	PASS	SVTYPE=DEL;POS=2209179;SVLEN=-2733;END=2211912;STRANDS=+-:23;CIPOS=-7,10;CIEND=-3,1;CIPOS95=0,0;CIEND95=0,0;SU=23;PE=12;SR=11;ALG=PROD;AF=5.94e-05;NSAMP=1;MSQ=587.57;AN=16834;AC=1;NS=8438;AC_Hom=0;AC_Het=1;AC_Hemi=0;MAF=5.92557e-05;HWE=1;NFAM=1
20	2213692	16146_2	N	N[11:109749058[	12607.8	LOW	SVTYPE=BND;POS=2213692;STRANDS=-+:9;IMPRECISE;CIPOS=-29,29;CIEND=-29,28;CIPOS95=-1,1;CIEND95=0,0;MATEID=16146_1;EVENT=16146;SECONDARY;SU=9;PE=0;SR=9;ALG=PROD;AF=0.03131;NSAMP=509;MSQ=24.39;AN=16834;AC=527;NS=8438;AC_Hom=36;AC_Het=493;AC_Hemi=0;MAF=0.0313463;HWE=0.0017776;NFAM=453
20	2216983	272537	N	<DUP>	1.02565e+07	PASS	SVTYPE=DUP;POS=2216983;SVLEN=121;END=2217104;STRANDS=-+:95162;CIPOS=0,0;CIEND=0,0;CIPOS95=0,0;CIEND95=0,0;SU=95162;PE=862;SR=94300;ALG=PROD;AF=0.6244;NSAMP=5297;MSQ=1931.32;AN=16834;AC=10511;NS=8438;AC_Hom=10452;AC_Het=83;AC_Hemi=0;MAF=0.375741;HWE=0;NFAM=4636
20	2221869	167795_1	N	N[20:2221984[	57.81	LOW	SVTYPE=BND;POS=2221869;STRANDS=+-:4;CIPOS=-9,8;CIEND=-9,8;CIPOS95=0,0;CIEND95=0,0;MATEID=167795_2;EVENT=167795;SU=4;PE=0;SR=4;ALG=PROD;AF=0.0001188;NSAMP=2;MSQ=28.38;AN=16834;AC=2;NS=8438;AC_Hom=0;AC_Het=2;AC_Hemi=0;MAF=0.000118511;HWE=1;NFAM=2
20	2221937	55837_2	N	N[5:171749549[	10298.1	LOW	SVTYPE=BND;POS=2221937;STRANDS=-+:4;IMPRECISE;CIPOS=-10,196;CIEND=-333,10;CIPOS95=-1,75;CIEND95=-197,0;MATEID=55837_1;EVENT=55837;SECONDARY;SU=4;PE=4;SR=0;ALG=PROD;AF=0.0297;NSAMP=500;MSQ=19.23;AN=16834;AC=500;NS=8438;AC_Hom=0;AC_Het=502;AC_Hemi=0;MAF=0.0297464;HWE=0.000930881;NFAM=496
20	2221938	24749_2	N	N]17:5998064]	25571	LOW	SVTYPE=BND;POS=2221938;STRANDS=++:4;CIPOS=-9,8;CIEND=-9,8;CIPOS95=0,0;CIEND95=0,0;MATEID=24749_1;EVENT=24749;SECONDARY;SU=4;PE=0;SR=4;ALG=PROD;AF=0.05519;NSAMP=929;MSQ=26.68;AN=16834;AC=929;NS=8438;AC_Hom=0;AC_Het=931;AC_Hemi=0;MAF=0.0551671;HWE=2.9928e-12;NFAM=901
20	2221984	167795_2	N	]20:2221869]N	57.81	LOW	SVTYPE=BND;POS=2221869;STRANDS=+-:4;CIPOS=-9,8;CIEND=-9,8;CIPOS95=0,0;CIEND95=0,0;MATEID=167795_1;EVENT=167795;SECONDARY;SU=4;PE=0;SR=4;ALG=PROD;AF=0.0001188;NSAMP=2;MSQ=28.38;AN=16834;AC=2;NS=8438;AC_Hom=0;AC_Het=2;AC_Hemi=0;MAF=0.000118511;HWE=1;NFAM=2
20	2229353	167796	N	<DEL>	41.72	PASS	SVTYPE=DEL;POS=2229353;SVLEN=-5120;END=2234473;STRANDS=+-:6;IMPRECISE;CIPOS=-10,345;CIEND=-299,9;CIPOS95=-2,96;CIEND95=-94,1;SU=6;PE=6;SR=0;ALG=PROD;AF=5.94e-05;NSAMP=1;MSQ=41.7;AN=16834;AC=1;NS=8438;AC_Hom=0;AC_Het=1;AC_Hemi=0;MAF=5.92557e-05;HWE=1;NFAM=1
20	2232646	16147_2	N	N[11:14660053[	24200.6	LOW	SVTYPE=BND;POS=2232646;STRANDS=+-:4,-+:4;IMPRECISE;CIPOS=-303,148;CIEND=-49,670;CIPOS95=-91,91;CIEND95=-49,263;MATEID=16147_1;EVENT=16147;SECONDARY;SU=8;PE=4;SR=4;ALG=SUM;AF=0.05103;NSAMP=859;MSQ=27.31;AN=16834;AC=859;NS=8438;AC_Hom=0;AC_Het=861;AC_Hemi=0;MAF=0.0510192;HWE=1.35148e-10;NFAM=802
20	2232646	75134_2	N	N[9:44904818[	24478	LOW	SVTYPE=BND;POS=2232646;STRANDS=-+:5;IMPRECISE;CIPOS=-29,30;CIEND=-30,30;CIPOS95=-3,3;CIEND95=-3,3;MATEID=75134_1;EVENT=75134;SECONDARY;SU=5;PE=4;SR=1;ALG=PROD;AF=0.0518;NSAMP=865;MSQ=27.45;AN=16834;AC=872;NS=8438;AC_Hom=14;AC_Het=860;AC_Hemi=0;MAF=0.0517895;HWE=0.000135477;NFAM=815
20	2232672	22754_2	N	N]15:89518284]	255.65	LOW	SVTYPE=BND;POS=2232672;STRANDS=++:4;CIPOS=-9,8;CIEND=-9,8;CIPOS95=0,0;CIEND95=0,0;MATEID=22754_1;EVENT=22754;SECONDARY;SU=4;PE=0;SR=4;ALG=PROD;AF=0.0008317;NSAMP=13;MSQ=18.86;AN=16834;AC=14;NS=8438;AC_Hom=2;AC_Het=12;AC_Hemi=0;MAF=0.00082958;HWE=0.00538206;NFAM=13
20	2232673	71852_2	N	]8:73094985]N	775.66	LOW	SVTYPE=BND;POS=2232673;STRANDS=+-:8;IMPRECISE;CIPOS=-247,30;CIEND=-30,543;CIPOS95=-69,30;CIEND95=-30,159;MATEID=71852_1;EVENT=71852;SECONDARY;SU=8;PE=8;SR=0;ALG=PROD;AF=0.002317;NSAMP=37;MSQ=19.33;AN=16834;AC=39;NS=8438;AC_Hom=4;AC_Het=35;AC_Hemi=0;MAF=0.00231097;HWE=0.000846477;NFAM=35
20	2232700	75133_2	N	]9:44904918]N	323.76	LOW	SVTYPE=BND;POS=2232700;STRANDS=+-:8;IMPRECISE;CIPOS=-227,30;CIEND=-30,516;CIPOS95=-72,30;CIEND95=-30,144;MATEID=75133_1;EVENT=75133;SECONDARY;SU=8;PE=8;SR=0;ALG=PROD;AF=0.0007128;NSAMP=12;MSQ=24.86;AN=16834;AC=12;NS=8438;AC_Hom=0;AC_Het=12;AC_Hemi=0;MAF=0.000711069;HWE=1;NFAM=12
20	2232716	55838_2	N	]5:158962938]N	87.08	LOW	SVTYPE=BND;POS=2232716;STRANDS=+-:5;IMPRECISE;CIPOS=-307,10;CIEND=-10,573;CIPOS95=-148,1;CIEND95=-1,179;MATEID=55838_1;EVENT=55838;SECONDARY;SU=5;PE=5;SR=0;ALG=PROD;AF=0.0001188;NSAMP=2;MSQ=35.22;AN=16834;AC=2;NS=8438;AC_Hom=0;AC_Het=2;AC_Hemi=0;MAF=0.000118511;HWE=1;NFAM=2
20	2234370	272538_1	N	]20:2234781]N	181.47	LOW	SVTYPE=BND;POS=2234370;STRANDS=-+:7;IMPRECISE;CIPOS=-10,10;CIEND=-5,10;CIPOS95=-1,0;CIEND95=-1,1;MATEID=272538_2;EVENT=272538;SU=7;PE=4;SR=3;ALG=PROD;AF=0.0005346;NSAMP=9;MSQ=13.82;AN=16834;AC=9;NS=8438;AC_Hom=0;AC_Het=9;AC_Hemi=0;MAF=0.000533302;HWE=1;NFAM=9
20	2234781	272538_2	N	N[20:2234370[	181.47	LOW	SVTYPE=BND;POS=2234370;STRANDS=-+:7;IMPRECISE;CIPOS=-5,10;CIEND=-10,10;CIPOS95=-1,1;CIEND95=-1,0;MATEID=272538_1;EVENT=272538;SECONDARY;SU=7;PE=4;SR=3;ALG=PROD;AF=0.0005346;NSAMP=9;MSQ=13.82;AN=16834;AC=9;NS=8438;AC_Hom=0;AC_Het=9;AC_Hemi=0;MAF=0.000533302;HWE=1;NFAM=9
20	2241050	167797	N	<DEL>	101350	PASS	SVTYPE=DEL;POS=2241050;SVLEN=-591;END=2241641;STRANDS=+-:4500;CIPOS=0,0;CIEND=0,0;CIPOS95=0,0;CIEND95=0,0;SU=4500;PE=2554;SR=1946;ALG=PROD;AF=0.01592;NSAMP=264;MSQ=383.9;AN=16834;AC=268;NS=8438;AC_Hom=8;AC_Het=260;AC_Hemi=0;MAF=0.0158805;HWE=0.162461;NFAM=263
20	2244451	167798_1	N	N[20:2244770[	7.51	LOW	SVTYPE=BND;POS=2244451;STRANDS=+-:4;CIPOS=-9,8;CIEND=-9,8;CIPOS95=0,0;CIEND95=0,0;MATEID=167798_2;EVENT=167798;SU=4;PE=0;SR=4;ALG=PROD;AF=5.94e-05;NSAMP=1;MSQ=6.78;AN=16834;AC=1;NS=8438;AC_Hom=0;AC_Het=1;AC_Hemi=0;MAF=5.92557e-05;HWE=1;NFAM=1
20	2244770	167798_2	N	]20:2244451]N	7.51	LOW	SVTYPE=BND;POS=2244451;STRANDS=+-:4;CIPOS=-9,8;CIEND=-9,8;CIPOS95=0,0;CIEND95=0,0;MATEID=167798_1;EVENT=167798;SECONDARY;SU=4;PE=0;SR=4;ALG=PROD;AF=5.94e-05;NSAMP=1;MSQ=6.78;AN=16834;AC=1;NS=8438;AC_Hom=0;AC_Het=1;AC_Hemi=0;MAF=5.92557e-05;HWE=1;NFAM=1
20	2264961	167799_1	N	N[20:2265026[	69818.2	LOW	SVTYPE=BND;POS=2264961;STRANDS=+-:2486;CIPOS=0,0;CIEND=0,0;CIPOS95=0,0;CIEND95=0,0;MATEID=167799_2;EVENT=167799;SU=2486;PE=15;SR=2471;ALG=PROD;AF=0.03267;NSAMP=524;MSQ=133.21;AN=16834;AC=550;NS=8438;AC_Hom=52;AC_Het=498;AC_Hemi=0;MAF=0.0325907;HWE=8.84404e-07;NFAM=516
20	2264998	55839_2	N	]5:54401935]N	9.23	LOW	SVTYPE=BND;POS=2264998;STRANDS=+-:9;IMPRECISE;CIPOS=-136,30;CIEND=-27,473;CIPOS95=-27,27;CIEND95=-27,134;MATEID=55839_1;EVENT=55839;SECONDARY;SU=9;PE=9;SR=0;ALG=PROD;AF=5.94e-05;NSAMP=1;MSQ=4.68;AN=16834;AC=1;NS=8438;AC_Hom=0;AC_Het=1;AC_Hemi=0;MAF=5.92557e-05;HWE=1;NFAM=1
20	2265026	167799_2	N	]20:2264961]N	69818.2	LOW	SVTYPE=BND;POS=2264961;STRANDS=+-:2486;CIPOS=0,0;CIEND=0,0;CIPOS95=0,0;CIEND95=0,0;MATEID=167799_1;EVENT=167799;SECONDARY;SU=2486;PE=15;SR=2471;ALG=PROD;AF=0.03267;NSAMP=524;MSQ=133.21;AN=16834;AC=550;NS=8438;AC_Hom=52;AC_Het=498;AC_Hemi=0;MAF=0.0325907;HWE=8.84404e-07;NFAM=516
20	2265048	37637_1	N	N]Y:17781544]	983.14	LOW	SVTYPE=BND;POS=2265048;STRANDS=++:61;IMPRECISE;CIPOS=-8,418;CIEND=-50,188;CIPOS95=-8,81;CIEND95=-11,11;MATEID=37637_2;EVENT=37637;SU=61;PE=61;SR=0;ALG=PROD;AF=0.002198;NSAMP=37;MSQ=25.44;AN=16834;AC=37;NS=8438;AC_Hom=0;AC_Het=37;AC_Hemi=0;MAF=0.00219246;HWE=1;NFAM=37
20	2283966	167800	N	<DEL>	149.85	PASS	SVTYPE=DEL;POS=2283966;SVLEN=-9040;END=2293006;STRANDS=+-:8;IMPRECISE;CIPOS=-10,287;CIEND=-182,10;CIPOS95=-2,49;CIEND95=-90,2;SU=8;PE=8;SR=0;ALG=PROD;AF=5.94e-05;NSAMP=1;MSQ=149.85;AN=16834;AC=1;NS=8438;AC_Hom=0;AC_Het=1;AC_Hemi=0;MAF=5.92557e-05;HWE=1;NFAM=1
20	2298571	5194_2	N	[1:184882271[N	4521.8	LOW	SVTYPE=BND;POS=2298571;STRANDS=--:79;CIPOS=-6,5;CIEND=-6,5;CIPOS95=0,0;CIEND95=0,0;MATEID=5194_1;EVENT=5194;SECONDARY;SU=79;PE=0;SR=79;ALG=PROD;AF=0.009148;NSAMP=154;MSQ=28.2;AN=16834;AC=154;NS=8438;AC_Hom=0;AC_Het=154;AC_Hemi=0;MAF=0.00912539;HWE=1;NFAM=150
20	2298761	26077_2	N	[19:21745757[N	10.05	LOW	SVTYPE=BND;POS=2298761;STRANDS=--:4;IMPRECISE;CIPOS=-531,8;CIEND=-300,10;CIPOS95=-186,0;CIEND95=-155,1;MATEID=26077_1;EVENT=26077;SECONDARY;SU=4;PE=4;SR=0;ALG=PROD;AF=5.94e-05;NSAMP=1;MSQ=9.36;AN=16834;AC=1;NS=8438;AC_Hom=0;AC_Het=1;AC_Hemi=0;MAF=5.92557e-05;HWE=1;NFAM=1
20	2298900	25997_2	N	N]19:21745142]	63.86	LOW	SVTYPE=BND;POS=2298900;STRANDS=++:5;IMPRECISE;CIPOS=-9,450;CIEND=-10,427;CIPOS95=-1,162;CIEND95=-1,140;MATEID=25997_1;EVENT=25997;SECONDARY;SU=5;PE=5;SR=0;ALG=PROD;AF=0.0001782;NSAMP=3;MSQ=20.11;AN=16834;AC=3;NS=8438;AC_Hom=0;AC_Het=3;AC_Hemi=0;MAF=0.000177767;HWE=1;NFAM=3
20	2302803	167801	N	<DEL>	332.51	PASS	SVTYPE=DEL;POS=2302803;SVLEN=-1142;END=2303945;STRANDS=+-:17;CIPOS=-4,4;CIEND=-10,10;CIPOS95=0,0;CIEND95=0,0;SU=17;PE=10;SR=7;ALG=PROD;AF=5.94e-05;NSAMP=1;MSQ=332.51;AN=16834;AC=1;NS=8438;AC_Hom=0;AC_Het=1;AC_Hemi=0;MAF=5.92557e-05;HWE=1;NFAM=1
20	2328237	272539	N	<DUP>	176.6	PASS	SVTYPE=DUP;POS=2328237;SVLEN=268224;END=2596461;STRANDS=-+:17;CIPOS=-10,8;CIEND=-8,7;CIPOS95=0,0;CIEND95=0,0;SU=17;PE=7;SR=10;ALG=PROD;AF=5.94e-05;NSAMP=1;MSQ=176.3;AN=16834;AC=1;NS=8438;AC_Hom=0;AC_Het=1;AC_Hemi=0;MAF=5.92557e-05;HWE=1;NFAM=1
20	2329458	167802	N	<DEL>	362.57	PASS	SVTYPE=DEL;POS=2329458;SVLEN=-8059;END=2337517;STRANDS=+-:16;CIPOS=-4,4;CIEND=-10,10;CIPOS95=0,0;CIEND95=0,0;SU=16;PE=9;SR=7;ALG=PROD;AF=5.94e-05;NSAMP=1;MSQ=362.57;AN=16834;AC=1;NS=8438;AC_Hom=0;AC_Het=1;AC_Hemi=0;MAF=5.92557e-05;HWE=1;NFAM=1
20	2356523	167803_1	N	N[20:2356739[	1705.71	LOW	SVTYPE=BND;POS=2356523;STRANDS=+-:40;CIPOS=-30,30;CIEND=-30,30;CIPOS95=0,0;CIEND95=0,0;MATEID=167803_2;EVENT=167803;SU=40;PE=3;SR=37;ALG=PROD;AF=0.0004158;NSAMP=7;MSQ=241.94;AN=16834;AC=7;NS=8438;AC_Hom=0;AC_Het=7;AC_Hemi=0;MAF=0.00041479;HWE=1;NFAM=7
20	2356739	167803_2	N	]20:2356523]N	1705.71	LOW	SVTYPE=BND;POS=2356523;STRANDS=+-:40;CIPOS=-30,30;CIEND=-30,30;CIPOS95=0,0;CIEND95=0,0;MATEID=167803_1;EVENT=167803;SECONDARY;SU=40;PE=3;SR=37;ALG=PROD;AF=0.0004158;NSAMP=7;MSQ=241.94;AN=16834;AC=7;NS=8438;AC_Hom=0;AC_Het=7;AC_Hemi=0;MAF=0.00041479;HWE=1;NFAM=7
20	2359701	272540	N	<DUP>	2.25841e+06	PASS	SVTYPE=DUP;POS=2359701;SVLEN=913;END=2360614;STRANDS=-+:162254;CIPOS=0,0;CIEND=0,0;CIPOS95=0,0;CIEND95=0,0;SU=162254;PE=83036;SR=79218;ALG=PROD;AF=0.6779;NSAMP=7055;MSQ=318.97;AN=16834;AC=11412;NS=8438;AC_Hom=8744;AC_Het=2704;AC_Hemi=0;MAF=0.32164;HWE=0;NFAM=6166
20	2359903	167804_1	N	N[20:2360608[	3.60282e+06	PASS	SVTYPE=BND;POS=2359903;STRANDS=+-:118959;CIPOS=0,0;CIEND=0,0;CIPOS95=0,0;CIEND95=0,0;MATEID=167804_2;EVENT=167804;SU=118959;PE=85533;SR=33426;ALG=PROD;AF=0.4152;NSAMP=6988;MSQ=513.99;RETAINED;AN=16834;AC=6989;NS=8438;AC_Hom=2;AC_Het=7008;AC_Hemi=0;MAF=0.415383;HWE=0;NFAM=6110
20	2360608	167804_2	N	]20:2359903]N	3.60282e+06	PASS	SVTYPE=BND;POS=2359903;STRANDS=+-:118959;CIPOS=0,0;CIEND=0,0;CIPOS95=0,0;CIEND95=0,0;MATEID=167804_1;EVENT=167804;SECONDARY;SU=118959;PE=85533;SR=33426;ALG=PROD;AF=0.4152;NSAMP=6988;MSQ=513.99;RETAINED;AN=16834;AC=6989;NS=8438;AC_Hom=2;AC_Het=7008;AC_Hemi=0;MAF=0.415383;HWE=0;NFAM=6110
20	2389495	167808_1	N	N[20:2390303[	4168.12	PASS	SVTYPE=BND;POS=2389495;STRANDS=+-:191;CIPOS=-5,6;CIEND=-28,3;CIPOS95=0,0;CIEND95=0,0;MATEID=167808_2;EVENT=167808;SU=191;PE=118;SR=73;ALG=PROD;AF=0.0007128;NSAMP=12;MSQ=347.34;AN=16834;AC=12;NS=8438;AC_Hom=0;AC_Het=12;AC_Hemi=0;MAF=0.000711069;HWE=1;NFAM=11
20	2390303	167808_2	N	]20:2389495]N	4168.12	PASS	SVTYPE=BND;POS=2389495;STRANDS=+-:191;CIPOS=-28,3;CIEND=-5,6;CIPOS95=0,0;CIEND95=0,0;MATEID=167808_1;EVENT=167808;SECONDARY;SU=191;PE=118;SR=73;ALG=PROD;AF=0.0007128;NSAMP=12;MSQ=347.34;AN=16834;AC=12;NS=8438;AC_Hom=0;AC_Het=12;AC_Hemi=0;MAF=0.000711069;HWE=1;NFAM=11
20	2423765	167809	N	<DEL>	358.28	PASS	SVTYPE=DEL;POS=2423765;SVLEN=-673;END=2424438;STRANDS=+-:18;IMPRECISE;CIPOS=-30,273;CIEND=-108,30;CIPOS95=-30,37;CIEND95=-25,25;SU=18;PE=18;SR=0;ALG=PROD;AF=0.0001782;NSAMP=3;MSQ=118.86;AN=16834;AC=3;NS=8438;AC_Hom=0;AC_Het=3;AC_Hemi=0;MAF=0.000177767;HWE=1;NFAM=3
20	2436450	5195_2	N	[1:236939966[N	21.26	LOW	SVTYPE=BND;POS=2436450;STRANDS=--:4;IMPRECISE;CIPOS=-10,10;CIEND=-10,10;CIPOS95=-1,1;CIEND95=-1,0;MATEID=5195_1;EVENT=5195;SECONDARY;SU=4;PE=2;SR=2;ALG=PROD;AF=5.94e-05;NSAMP=1;MSQ=20.76;AN=16834;AC=1;NS=8438;AC_Hom=0;AC_Het=1;AC_Hemi=0;MAF=5.92557e-05;HWE=1;NFAM=1
20	2437381	67204_2	N	[7:20707282[N	12730.8	LOW	SVTYPE=BND;POS=2437381;STRANDS=--:831;IMPRECISE;CIPOS=-383,151;CIEND=-513,110;CIPOS95=-47,47;CIEND95=-50,50;MATEID=67204_1;EVENT=67204;SECONDARY;SU=831;PE=622;SR=209;ALG=SUM;AF=0.0101;NSAMP=170;MSQ=74.79;AN=16834;AC=170;NS=8438;AC_Hom=0;AC_Het=170;AC_Hemi=0;MAF=0.0100735;HWE=1;NFAM=167
20	2437394	67205_2	N	N]7:20708845]	1036.4	LOW	SVTYPE=BND;POS=2437394;STRANDS=++:22;IMPRECISE;CIPOS=-30,516;CIEND=-39,453;CIPOS95=-30,114;CIEND95=-39,93;MATEID=67205_1;EVENT=67205;SECONDARY;SU=22;PE=22;SR=0;ALG=PROD;AF=0.001366;NSAMP=23;MSQ=44.49;AN=16834;AC=23;NS=8438;AC_Hom=0;AC_Het=23;AC_Hemi=0;MAF=0.00136288;HWE=1;NFAM=23
20	2437395	24750_2	N	N[17:31248623[	12646.2	LOW	SVTYPE=BND;POS=2437395;STRANDS=-+:421;CIPOS=-3,3;CIEND=-3,1;CIPOS95=0,0;CIEND95=0,0;MATEID=24750_1;EVENT=24750;SECONDARY;SU=421;PE=201;SR=220;ALG=PROD;AF=0.008317;NSAMP=140;MSQ=90.02;AN=16834;AC=140;NS=8438;AC_Hom=0;AC_Het=140;AC_Hemi=0;MAF=0.0082958;HWE=1;NFAM=139
20	2463819	272541_1	N	]20:2464411]N	43012.9	LOW	SVTYPE=BND;POS=2463819;STRANDS=-+:10;IMPRECISE;CIPOS=-123,10;CIEND=-10,300;CIPOS95=-53,2;CIEND95=0,60;MATEID=272541_2;EVENT=272541;SU=10;PE=10;SR=0;ALG=PROD;AF=0.1278;NSAMP=2149;MSQ=19.2;AN=16834;AC=2151;NS=8438;AC_Hom=4;AC_Het=2154;AC_Hemi=0;MAF=0.127874;HWE=0;NFAM=1983
20	2464411	272541_2	N	N[20:2463819[	43012.9	LOW	SVTYPE=BND;POS=2463819;STRANDS=-+:10;IMPRECISE;CIPOS=-10,300;CIEND=-123,10;CIPOS95=0,60;CIEND95=-53,2;MATEID=272541_1;EVENT=272541;SECONDARY;SU=10;PE=10;SR=0;ALG=PROD;AF=0.1278;NSAMP=2149;MSQ=19.2;AN=16834;AC=2151;NS=8438;AC_Hom=4;AC_Het=2154;AC_Hemi=0;MAF=0.127874;HWE=0;NFAM=1983
20	2479831	167812	N	<DEL:ME:SINE|Alu|AluYa5>	76280.5	PASS	SVTYPE=MEI;POS=2479831;SVLEN=-310;END=2480141;STRANDS=+-:2103;CIPOS=0,0;CIEND=0,0;CIPOS95=0,0;CIEND95=0,0;SU=2103;PE=516;SR=1587;ALG=PROD;AF=0.01218;NSAMP=202;MSQ=377.6;AN=16834;AC=205;NS=8438;AC_Hom=6;AC_Het=199;AC_Hemi=0;MAF=0.0121474;HWE=0.127011;NFAM=198
20	2495561	272542_1	N	]20:42924989]N	37.13	LOW	SVTYPE=BND;POS=2495561;STRANDS=-+:4;CIPOS=-9,8;CIEND=-9,8;CIPOS95=0,0;CIEND95=0,0;MATEID=272542_2;EVENT=272542;SU=4;PE=0;SR=4;ALG=PROD;AF=5.94e-05;NSAMP=1;MSQ=19.07;AN=16834;AC=1;NS=8438;AC_Hom=0;AC_Het=1;AC_Hemi=0;MAF=5.92557e-05;HWE=1;NFAM=1
20	2502621	18517_2	N	[12:4741023[N	918.68	LOW	SVTYPE=BND;POS=2502621;STRANDS=--:63;IMPRECISE;CIPOS=-285,7;CIEND=-248,10;CIPOS95=-24,7;CIEND95=-34,10;MATEID=18517_1;EVENT=18517;SECONDARY;SU=63;PE=63;SR=0;ALG=PROD;AF=0.0003564;NSAMP=6;MSQ=153.1;AN=16834;AC=6;NS=8438;AC_Hom=0;AC_Het=6;AC_Hemi=0;MAF=0.000355534;HWE=1;NFAM=6
20	2504611	167813_1	N	N[20:2504914[	36	LOW	SVTYPE=BND;POS=2504611;STRANDS=+-:17;CIPOS=-26,6;CIEND=-10,10;CIPOS95=0,0;CIEND95=0,0;MATEID=167813_2;EVENT=167813;SU=17;PE=0;SR=17;ALG=PROD;AF=0.0001782;NSAMP=3;MSQ=9.82;AN=16834;AC=3;NS=8438;AC_Hom=0;AC_Het=3;AC_Hemi=0;MAF=0.000177767;HWE=1;NFAM=3
20	2504914	167813_2	N	]20:2504611]N	36	LOW	SVTYPE=BND;POS=2504611;STRANDS=+-:17;CIPOS=-10,10;CIEND=-26,6;CIPOS95=0,0;CIEND95=0,0;MATEID=167813_1;EVENT=167813;SECONDARY;SU=17;PE=0;SR=17;ALG=PROD;AF=0.0001782;NSAMP=3;MSQ=9.82;AN=16834;AC=3;NS=8438;AC_Hom=0;AC_Het=3;AC_Hemi=0;MAF=0.000177767;HWE=1;NFAM=3
20	2514991	167814	N	<DEL:ME:SINE|Alu|AluYc>	485034	PASS	SVTYPE=MEI;POS=2514991;SVLEN=-98;END=2515089;STRANDS=+-:18715;CIPOS=0,0;CIEND=0,0;CIPOS95=0,0;CIEND95=0,0;SU=18715;PE=101;SR=18614;ALG=PROD;AF=0.1265;NSAMP=1865;MSQ=260.07;AN=16834;AC=2129;NS=8438;AC_Hom=528;AC_Het=1601;AC_Hemi=0;MAF=0.126155;HWE=5.87738e-32;NFAM=1805
20	2530211	167815	N	<DEL>	320.77	PASS	SVTYPE=DEL;POS=2530211;SVLEN=-404;END=2530615;STRANDS=+-:14;IMPRECISE;CIPOS=-10,242;CIEND=-89,10;CIPOS95=-2,49;CIEND95=-39,2;SU=14;PE=14;SR=0;ALG=PROD;AF=5.94e-05;NSAMP=1;MSQ=320.74;AN=16834;AC=1;NS=8438;AC_Hom=0;AC_Het=1;AC_Hemi=0;MAF=5.92557e-05;HWE=1;NFAM=1
20	2554425	167816	N	<DEL>	41.76	PASS	SVTYPE=DEL;POS=2554425;SVLEN=-1710;END=2556135;STRANDS=+-:4;IMPRECISE;CIPOS=-10,507;CIEND=-522,6;CIPOS95=-1,173;CIEND95=-182,0;SU=4;PE=4;SR=0;ALG=PROD;AF=5.94e-05;NSAMP=1;MSQ=41.76;AN=16834;AC=1;NS=8438;AC_Hom=0;AC_Het=1;AC_Hemi=0;MAF=5.92557e-05;HWE=1;NFAM=1
20	2569914	23718_2	N	[16:231982[N	6984.17	LOW	SVTYPE=BND;POS=2569914;STRANDS=--:12;CIPOS=-29,28;CIEND=-29,28;CIPOS95=0,0;CIEND95=0,0;MATEID=23718_1;EVENT=23718;SECONDARY;SU=12;PE=0;SR=12;ALG=PROD;AF=0.01634;NSAMP=275;MSQ=24.37;AN=16834;AC=275;NS=8438;AC_Hom=0;AC_Het=275;AC_Hemi=0;MAF=0.0162953;HWE=0.176211;NFAM=272
20	2569970	24751_2	N	N]17:16434690]	453.41	LOW	SVTYPE=BND;POS=2569970;STRANDS=++:4;CIPOS=-9,8;CIEND=-9,8;CIPOS95=0,0;CIEND95=0,0;MATEID=24751_1;EVENT=24751;SECONDARY;SU=4;PE=0;SR=4;ALG=PROD;AF=0.001426;NSAMP=24;MSQ=16.09;AN=16834;AC=24;NS=8438;AC_Hom=0;AC_Het=24;AC_Hemi=0;MAF=0.00142214;HWE=1;NFAM=24
20	2569970	26004_2	N	N]19:39830384]	744.43	LOW	SVTYPE=BND;POS=2569970;STRANDS=++:4;CIPOS=-9,8;CIEND=-9,8;CIPOS95=0,0;CIEND95=0,0;MATEID=26004_1;EVENT=26004;SECONDARY;SU=4;PE=0;SR=4;ALG=PROD;AF=0.00202;NSAMP=34;MSQ=19.82;AN=16834;AC=34;NS=8438;AC_Hom=0;AC_Het=34;AC_Hemi=0;MAF=0.0020147;HWE=1;NFAM=34
20	2580207	41419_2	N	N]3:12675450]	5643.68	LOW	SVTYPE=BND;POS=2580207;STRANDS=++:4;IMPRECISE;CIPOS=-7,9;CIEND=-4,9;CIPOS95=0,1;CIEND95=0,1;MATEID=41419_1;EVENT=41419;SECONDARY;SU=4;PE=0;SR=4;ALG=PROD;AF=0.01533;NSAMP=258;MSQ=20.86;AN=16834;AC=258;NS=8438;AC_Hom=0;AC_Het=258;AC_Hemi=0;MAF=0.015288;HWE=0.269702;NFAM=241
20	2588947	18518_2	N	[12:94416954[N	378.15	LOW	SVTYPE=BND;POS=2588947;STRANDS=--:4;CIPOS=-9,8;CIEND=-9,8;CIPOS95=0,0;CIEND95=0,0;MATEID=18518_1;EVENT=18518;SECONDARY;SU=4;PE=0;SR=4;ALG=PROD;AF=0.001188;NSAMP=20;MSQ=17.8;AN=16834;AC=20;NS=8438;AC_Hom=0;AC_Het=20;AC_Hemi=0;MAF=0.00118511;HWE=1;NFAM=19
20	2592518	71853_2	N	]8:140885174]N	19.28	LOW	SVTYPE=BND;POS=2592518;STRANDS=+-:5;IMPRECISE;CIPOS=-216,10;CIEND=-10,448;CIPOS95=-99,2;CIEND95=-1,148;MATEID=71853_1;EVENT=71853;SECONDARY;SU=5;PE=5;SR=0;ALG=PROD;AF=5.94e-05;NSAMP=1;MSQ=12.05;AN=16834;AC=1;NS=8438;AC_Hom=0;AC_Het=1;AC_Hemi=0;MAF=5.92557e-05;HWE=1;NFAM=1
20	2592573	16148_2	N	N]11:67267057]	27210.9	LOW	SVTYPE=BND;POS=2592573;STRANDS=++:4;IMPRECISE;CIPOS=-10,480;CIEND=-10,517;CIPOS95=0,168;CIEND95=0,171;MATEID=16148_1;EVENT=16148;SECONDARY;SU=4;PE=4;SR=0;ALG=PROD;AF=0.06517;NSAMP=1097;MSQ=23.87;AN=16834;AC=1097;NS=8438;AC_Hom=0;AC_Het=1101;AC_Hemi=0;MAF=0.0652406;HWE=3.91438e-17;NFAM=1039
20	2592574	30954_2	N	N[2:236934553[	5086.5	LOW	SVTYPE=BND;POS=2592574;STRANDS=-+:4;CIPOS=-9,8;CIEND=-9,8;CIPOS95=0,0;CIEND95=0,0;MATEID=30954_1;EVENT=30954;SECONDARY;SU=4;PE=0;SR=4;ALG=PROD;AF=0.01396;NSAMP=235;MSQ=20.39;AN=16834;AC=235;NS=8438;AC_Hom=0;AC_Het=236;AC_Hemi=0;MAF=0.0139844;HWE=0.415439;NFAM=227
20	2599850	305586_1	N	N]20:2614700]	26.87	LOW	SVTYPE=BND;POS=2599850;STRANDS=++:4;CIPOS=-9,8;CIEND=-9,8;CIPOS95=0,0;CIEND95=0,0;MATEID=305586_2;EVENT=305586;SU=4;PE=0;SR=4;ALG=PROD;AF=5.94e-05;NSAMP=1;MSQ=26.87;AN=16834;AC=1;NS=8438;AC_Hom=0;AC_Het=1;AC_Hemi=0;MAF=5.92557e-05;HWE=1;NFAM=1
20	2614699	167817	N	<DEL>	212.78	PASS	SVTYPE=DEL;POS=2614699;SVLEN=-4623;END=2619322;STRANDS=+-:9;IMPRECISE;CIPOS=-10,279;CIEND=-300,4;CIPOS95=-1,60;CIEND95=-96,0;SU=9;PE=9;SR=0;ALG=PROD;AF=5.94e-05;NSAMP=1;MSQ=212.78;AN=16834;AC=1;NS=8438;AC_Hom=0;AC_Het=1;AC_Hemi=0;MAF=5.92557e-05;HWE=1;NFAM=1
20	2614700	305586_2	N	N]20:2599850]	26.87	LOW	SVTYPE=BND;POS=2614700;STRANDS=++:4;CIPOS=-9,8;CIEND=-9,8;CIPOS95=0,0;CIEND95=0,0;MATEID=305586_1;EVENT=305586;SECONDARY;SU=4;PE=0;SR=4;ALG=PROD;AF=5.94e-05;NSAMP=1;MSQ=26.87;AN=16834;AC=1;NS=8438;AC_Hom=0;AC_Het=1;AC_Hemi=0;MAF=5.92557e-05;HWE=1;NFAM=1
20	2623378	167818	N	<DEL>	1693.38	PASS	SVTYPE=DEL;POS=2623378;SVLEN=-2497;END=2625875;STRANDS=+-:77;CIPOS=-4,10;CIEND=-10,10;CIPOS95=0,0;CIEND95=0,0;SU=77;PE=52;SR=25;ALG=PROD;AF=0.000297;NSAMP=5;MSQ=338.68;AN=16834;AC=5;NS=8438;AC_Hom=0;AC_Het=5;AC_Hemi=0;MAF=0.000296279;HWE=1;NFAM=5
20	2624766	5196_2	N	N[1:115071911[	2093.51	LOW	SVTYPE=BND;POS=2624766;STRANDS=-+:279;CIPOS=-2,2;CIEND=-2,2;CIPOS95=0,0;CIEND95=0,0;MATEID=5196_1;EVENT=5196;SECONDARY;SU=279;PE=0;SR=279;ALG=PROD;AF=0.004396;NSAMP=74;MSQ=27.75;AN=16834;AC=74;NS=8438;AC_Hom=0;AC_Het=74;AC_Hemi=0;MAF=0.00438493;HWE=1;NFAM=74
20	2637195	167820_1	N	N[20:2637428[	1276.54	PASS	SVTYPE=BND;POS=2637195;STRANDS=+-:22;CIPOS=-27,22;CIEND=-20,20;CIPOS95=0,0;CIEND95=0,0;MATEID=167820_2;EVENT=167820;SU=22;PE=4;SR=18;ALG=PROD;AF=0.0001782;NSAMP=3;MSQ=6.21;AN=16834;AC=3;NS=8438;AC_Hom=0;AC_Het=5;AC_Hemi=0;MAF=0.000296279;HWE=1;NFAM=3
20	2637428	167820_2	N	]20:2637195]N	1276.54	PASS	SVTYPE=BND;POS=2637195;STRANDS=+-:22;CIPOS=-20,20;CIEND=-27,22;CIPOS95=0,0;CIEND95=0,0;MATEID=167820_1;EVENT=167820;SECONDARY;SU=22;PE=4;SR=18;ALG=PROD;AF=0.0001782;NSAMP=3;MSQ=6.21;AN=16834;AC=3;NS=8438;AC_Hom=0;AC_Het=5;AC_Hemi=0;MAF=0.000296279;HWE=1;NFAM=3
20	2637538	167821_1	N	N[20:2637727[	484	LOW	SVTYPE=BND;POS=2637538;STRANDS=+-:55;CIPOS=-20,20;CIEND=-26,21;CIPOS95=0,0;CIEND95=0,0;MATEID=167821_2;EVENT=167821;SU=55;PE=1;SR=54;ALG=PROD;AF=0.0001188;NSAMP=2;MSQ=9.5;AN=16834;AC=2;NS=8438;AC_Hom=0;AC_Het=4;AC_Hemi=0;MAF=0.000237023;HWE=1;NFAM=2
20	2637727	167821_2	N	]20:2637538]N	484	LOW	SVTYPE=BND;POS=2637538;STRANDS=+-:55;CIPOS=-26,21;CIEND=-20,20;CIPOS95=0,0;CIEND95=0,0;MATEID=167821_1;EVENT=167821;SECONDARY;SU=55;PE=1;SR=54;ALG=PROD;AF=0.0001188;NSAMP=2;MSQ=9.5;AN=16834;AC=2;NS=8438;AC_Hom=0;AC_Het=4;AC_Hemi=0;MAF=0.000237023;HWE=1;NFAM=2
20	2650032	25462_2	N	N]18:10720402]	6154.68	LOW	SVTYPE=BND;POS=2650032;STRANDS=++:152;CIPOS=-5,5;CIEND=-5,5;CIPOS95=0,0;CIEND95=0,0;MATEID=25462_1;EVENT=25462;SECONDARY;SU=152;PE=0;SR=152;ALG=PROD;AF=0.01146;NSAMP=193;MSQ=30.8;AN=16834;AC=193;NS=8438;AC_Hom=0;AC_Het=193;AC_Hemi=0;MAF=0.0114364;HWE=0.629972;NFAM=188
20	2650032	30955_2	N	N[2:219908642[	765.88	LOW	SVTYPE=BND;POS=2650032;STRANDS=-+:15;CIPOS=-25,24;CIEND=-25,24;CIPOS95=0,0;CIEND95=0,0;MATEID=30955_1;EVENT=30955;SECONDARY;SU=15;PE=0;SR=15;ALG=PROD;AF=0.001782;NSAMP=30;MSQ=22.86;AN=16834;AC=30;NS=8438;AC_Hom=0;AC_Het=31;AC_Hemi=0;MAF=0.00183693;HWE=1;NFAM=30
20	2655337	167823_1	N	N[20:2655579[	30.82	LOW	SVTYPE=BND;POS=2655337;STRANDS=+-:5;IMPRECISE;CIPOS=-10,10;CIEND=0,0;CIPOS95=0,0;CIEND95=0,1;MATEID=167823_2;EVENT=167823;SU=5;PE=0;SR=5;ALG=PROD;AF=0.0001782;NSAMP=3;MSQ=8.05;AN=16834;AC=3;NS=8438;AC_Hom=0;AC_Het=3;AC_Hemi=0;MAF=0.000177767;HWE=1;NFAM=3
20	2655579	167823_2	N	]20:2655337]N	30.82	LOW	SVTYPE=BND;POS=2655337;STRANDS=+-:5;IMPRECISE;CIPOS=0,0;CIEND=-10,10;CIPOS95=0,1;CIEND95=0,0;MATEID=167823_1;EVENT=167823;SECONDARY;SU=5;PE=0;SR=5;ALG=PROD;AF=0.0001782;NSAMP=3;MSQ=8.05;AN=16834;AC=3;NS=8438;AC_Hom=0;AC_Het=3;AC_Hemi=0;MAF=0.000177767;HWE=1;NFAM=3
20	2663027	37433_1	N	N[GL000224.1:98450[	19731.9	LOW	SVTYPE=BND;POS=2663027;STRANDS=+-:326;IMPRECISE;CIPOS=-9,276;CIEND=-145,22;CIPOS95=-9,30;CIEND95=-9,9;MATEID=37433_2;EVENT=37433;SU=326;PE=326;SR=0;ALG=PROD;AF=0.02703;NSAMP=455;MSQ=42.4;AN=16834;AC=455;NS=8438;AC_Hom=0;AC_Het=457;AC_Hemi=0;MAF=0.0270799;HWE=0.00306119;NFAM=421
20	2671350	49074_2	N	N[4:166185839[	9844.05	LOW	SVTYPE=BND;POS=2671350;STRANDS=-+:4;IMPRECISE;CIPOS=-10,342;CIEND=-441,10;CIPOS95=-1,124;CIEND95=-163,0;MATEID=49074_1;EVENT=49074;SECONDARY;SU=4;PE=4;SR=0;ALG=PROD;AF=0.0322;NSAMP=537;MSQ=17.35;AN=16834;AC=542;NS=8438;AC_Hom=10;AC_Het=534;AC_Hemi=0;MAF=0.0322351;HWE=0.223232;NFAM=528
20	2673468	167824_1	N	N[20:2673656[	2161.03	LOW	SVTYPE=BND;POS=2673468;STRANDS=+-:8;IMPRECISE;CIPOS=-21,20;CIEND=-26,28;CIPOS95=-1,1;CIEND95=0,0;MATEID=167824_2;EVENT=167824;SU=8;PE=0;SR=8;ALG=PROD;AF=0.007818;NSAMP=83;MSQ=24.9;AN=16372;AC=128;NS=8206;AC_Hom=90;AC_Het=38;AC_Hemi=0;MAF=0.00779917;HWE=0;NFAM=82
20	2673656	167824_2	N	]20:2673468]N	2161.03	LOW	SVTYPE=BND;POS=2673468;STRANDS=+-:8;IMPRECISE;CIPOS=-26,28;CIEND=-21,20;CIPOS95=0,0;CIEND95=-1,1;MATEID=167824_1;EVENT=167824;SECONDARY;SU=8;PE=0;SR=8;ALG=PROD;AF=0.007818;NSAMP=83;MSQ=24.9;AN=16372;AC=128;NS=8206;AC_Hom=90;AC_Het=38;AC_Hemi=0;MAF=0.00779917;HWE=0;NFAM=82
20	2676984	167825	N	<DEL>	393.06	PASS	SVTYPE=DEL;POS=2676984;SVLEN=-1097;END=2678081;STRANDS=+-:24;IMPRECISE;CIPOS=-31,366;CIEND=-203,50;CIPOS95=-31,57;CIEND95=-29,29;SU=24;PE=24;SR=0;ALG=PROD;AF=0.000297;NSAMP=5;MSQ=78.47;AN=16834;AC=5;NS=8438;AC_Hom=0;AC_Het=5;AC_Hemi=0;MAF=0.000296279;HWE=1;NFAM=2
20	2679278	41420_2	N	N[3:48252032[	243.38	LOW	SVTYPE=BND;POS=2679278;STRANDS=-+:16;IMPRECISE;CIPOS=-30,434;CIEND=-311,50;CIPOS95=-30,96;CIEND95=-93,50;MATEID=41420_1;EVENT=41420;SECONDARY;SU=16;PE=16;SR=0;ALG=PROD;AF=0.0001188;NSAMP=2;MSQ=119.76;AN=16834;AC=2;NS=8438;AC_Hom=0;AC_Het=2;AC_Hemi=0;MAF=0.000118511;HWE=1;NFAM=1
20	2682986	167826	N	<DEL>	239.65	PASS	SVTYPE=DEL;POS=2682986;SVLEN=-774;END=2683760;STRANDS=+-:11;IMPRECISE;CIPOS=-10,247;CIEND=-321,7;CIPOS95=-2,53;CIEND95=-97,0;SU=11;PE=11;SR=0;ALG=PROD;AF=5.94e-05;NSAMP=1;MSQ=239.65;AN=16834;AC=1;NS=8438;AC_Hom=0;AC_Het=1;AC_Hemi=0;MAF=5.92557e-05;HWE=1;NFAM=1
20	2716239	167827	N	<DEL>	638.48	PASS	SVTYPE=DEL;POS=2716239;SVLEN=-609;END=2716848;STRANDS=+-:27;CIPOS=-2,1;CIEND=-10,10;CIPOS95=0,0;CIEND95=0,0;SU=27;PE=15;SR=12;ALG=PROD;AF=5.94e-05;NSAMP=1;MSQ=638.48;AN=16834;AC=1;NS=8438;AC_Hom=0;AC_Het=1;AC_Hemi=0;MAF=5.92557e-05;HWE=1;NFAM=1
20	2717762	25463_2	N	N[18:30507946[	24.07	LOW	SVTYPE=BND;POS=2717762;STRANDS=-+:5;IMPRECISE;CIPOS=-10,381;CIEND=-288,10;CIPOS95=-2,120;CIEND95=-157,1;MATEID=25463_1;EVENT=25463;SECONDARY;SU=5;PE=5;SR=0;ALG=PROD;AF=5.94e-05;NSAMP=1;MSQ=23.81;AN=16834;AC=1;NS=8438;AC_Hom=0;AC_Het=1;AC_Hemi=0;MAF=5.92557e-05;HWE=1;NFAM=1
20	2739741	167828_1	N	N[20:2740054[	249.75	LOW	SVTYPE=BND;POS=2739741;STRANDS=+-:20;CIPOS=-10,10;CIEND=-22,29;CIPOS95=0,0;CIEND95=0,0;MATEID=167828_2;EVENT=167828;SU=20;PE=0;SR=20;ALG=PROD;AF=0.0006534;NSAMP=11;MSQ=21.37;AN=16834;AC=11;NS=8438;AC_Hom=0;AC_Het=11;AC_Hemi=0;MAF=0.000651813;HWE=1;NFAM=11
20	2740054	167828_2	N	]20:2739741]N	249.75	LOW	SVTYPE=BND;POS=2739741;STRANDS=+-:20;CIPOS=-22,29;CIEND=-10,10;CIPOS95=0,0;CIEND95=0,0;MATEID=167828_1;EVENT=167828;SECONDARY;SU=20;PE=0;SR=20;ALG=PROD;AF=0.0006534;NSAMP=11;MSQ=21.37;AN=16834;AC=11;NS=8438;AC_Hom=0;AC_Het=11;AC_Hemi=0;MAF=0.000651813;HWE=1;NFAM=11
20	2751168	23719_2	N	[16:52949699[N	151.68	LOW	SVTYPE=BND;POS=2751168;STRANDS=--:5;CIPOS=-10,10;CIEND=-10,10;CIPOS95=0,0;CIEND95=0,0;MATEID=23719_1;EVENT=23719;SECONDARY;SU=5;PE=0;SR=5;ALG=PROD;AF=0.0003564;NSAMP=6;MSQ=24.8;AN=16834;AC=6;NS=8438;AC_Hom=0;AC_Het=6;AC_Hemi=0;MAF=0.000355534;HWE=1;NFAM=6
20	2756481	167829	N	<DEL>	464.58	PASS	SVTYPE=DEL;POS=2756481;SVLEN=-1472;END=2757953;STRANDS=+-:20;CIPOS=-3,2;CIEND=-10,10;CIPOS95=0,0;CIEND95=0,0;SU=20;PE=11;SR=9;ALG=PROD;AF=5.94e-05;NSAMP=1;MSQ=464.58;AN=16834;AC=1;NS=8438;AC_Hom=0;AC_Het=1;AC_Hemi=0;MAF=5.92557e-05;HWE=1;NFAM=1
20	2765397	272543_1	N	]20:2765838]N	886.03	LOW	SVTYPE=BND;POS=2765397;STRANDS=-+:7;IMPRECISE;CIPOS=-194,10;CIEND=-10,360;CIPOS95=-90,2;CIEND95=-1,106;MATEID=272543_2;EVENT=272543;SU=7;PE=7;SR=0;ALG=PROD;AF=0.003861;NSAMP=65;MSQ=10.23;AN=16834;AC=65;NS=8438;AC_Hom=0;AC_Het=65;AC_Hemi=0;MAF=0.00385162;HWE=1;NFAM=65
20	2765838	272543_2	N	N[20:2765397[	886.03	LOW	SVTYPE=BND;POS=2765397;STRANDS=-+:7;IMPRECISE;CIPOS=-10,360;CIEND=-194,10;CIPOS95=-1,106;CIEND95=-90,2;MATEID=272543_1;EVENT=272543;SECONDARY;SU=7;PE=7;SR=0;ALG=PROD;AF=0.003861;NSAMP=65;MSQ=10.23;AN=16834;AC=65;NS=8438;AC_Hom=0;AC_Het=65;AC_Hemi=0;MAF=0.00385162;HWE=1;NFAM=65
20	2766602	167830	N	<DEL>	119.73	PASS	SVTYPE=DEL;POS=2766602;SVLEN=-2309;END=2768911;STRANDS=+-:8;IMPRECISE;CIPOS=-5,5;CIEND=-9,6;CIPOS95=-1,0;CIEND95=0,0;SU=8;PE=4;SR=4;ALG=PROD;AF=5.94e-05;NSAMP=1;MSQ=119.73;AN=16834;AC=1;NS=8438;AC_Hom=0;AC_Het=1;AC_Hemi=0;MAF=5.92557e-05;HWE=1;NFAM=1
20	2770593	167831	N	<DEL>	425.57	PASS	SVTYPE=DEL;POS=2770593;SVLEN=-6763;END=2777356;STRANDS=+-:17;CIPOS=-8,10;CIEND=-6,3;CIPOS95=0,0;CIEND95=0,0;SU=17;PE=11;SR=6;ALG=PROD;AF=5.94e-05;NSAMP=1;MSQ=425.57;AN=16834;AC=1;NS=8438;AC_Hom=0;AC_Het=1;AC_Hemi=0;MAF=5.92557e-05;HWE=1;NFAM=1
20	2780772	167832_1	N	N[20:2780874[	477.02	LOW	SVTYPE=BND;POS=2780772;STRANDS=+-:5;IMPRECISE;CIPOS=-8,6;CIEND=-7,4;CIPOS95=-1,0;CIEND95=-1,0;MATEID=167832_2;EVENT=167832;SU=5;PE=0;SR=5;ALG=PROD;AF=0.001307;NSAMP=22;MSQ=20.41;AN=16834;AC=22;NS=8438;AC_Hom=0;AC_Het=22;AC_Hemi=0;MAF=0.00130363;HWE=1;NFAM=22
20	2780874	167832_2	N	]20:2780772]N	477.02	LOW	SVTYPE=BND;POS=2780772;STRANDS=+-:5;IMPRECISE;CIPOS=-7,4;CIEND=-8,6;CIPOS95=-1,0;CIEND95=-1,0;MATEID=167832_1;EVENT=167832;SECONDARY;SU=5;PE=0;SR=5;ALG=PROD;AF=0.001307;NSAMP=22;MSQ=20.41;AN=16834;AC=22;NS=8438;AC_Hom=0;AC_Het=22;AC_Hemi=0;MAF=0.00130363;HWE=1;NFAM=22
20	2790033	305587_1	N	[20:3117176[N	11605.8	LOW	SVTYPE=BND;POS=2790033;STRANDS=--:895;IMPRECISE;CIPOS=-40,15;CIEND=-138,11;CIPOS95=0,0;CIEND95=-3,3;MATEID=305587_2;EVENT=305587;SU=895;PE=895;SR=0;ALG=PROD;AF=0.01539;NSAMP=259;MSQ=44.34;AN=16834;AC=259;NS=8438;AC_Hom=0;AC_Het=259;AC_Hemi=0;MAF=0.0153472;HWE=0.270318;NFAM=252
20	2790270	305588_1	N	N]20:3117461]	17544.2	LOW	SVTYPE=BND;POS=2790270;STRANDS=++:1499;IMPRECISE;CIPOS=-6,40;CIEND=-18,134;CIPOS95=0,0;CIEND95=-3,3;MATEID=305588_2;EVENT=305588;SU=1499;PE=1499;SR=0;ALG=PROD;AF=0.01978;NSAMP=333;MSQ=52.19;AN=16834;AC=333;NS=8438;AC_Hom=0;AC_Het=333;AC_Hemi=0;MAF=0.0197322;HWE=0.0812764;NFAM=328
20	2802154	41421_2	N	[3:24028040[N	56.79	LOW	SVTYPE=BND;POS=2802154;STRANDS=--:10;CIPOS=-47,46;CIEND=-48,45;CIPOS95=0,0;CIEND95=0,0;MATEID=41421_1;EVENT=41421;SECONDARY;SU=10;PE=5;SR=5;ALG=PROD;AF=5.94e-05;NSAMP=1;MSQ=56.79;AN=16834;AC=1;NS=8438;AC_Hom=0;AC_Het=1;AC_Hemi=0;MAF=5.92557e-05;HWE=1;NFAM=1
20	2802172	41422_2	N	]3:48781864]N	242.78	LOW	SVTYPE=BND;POS=2802172;STRANDS=+-:12;IMPRECISE;CIPOS=-50,49;CIEND=-44,50;CIPOS95=-3,3;CIEND95=-2,2;MATEID=41422_1;EVENT=41422;SECONDARY;SU=12;PE=11;SR=1;ALG=PROD;AF=5.94e-05;NSAMP=1;MSQ=242.78;AN=16834;AC=1;NS=8438;AC_Hom=0;AC_Het=1;AC_Hemi=0;MAF=5.92557e-05;HWE=1;NFAM=1
20	2802793	5197_2	N	]1:44465938]N	374.66	PASS	SVTYPE=BND;POS=2802793;STRANDS=+-:28;CIPOS=-6,10;CIEND=-8,10;CIPOS95=0,0;CIEND95=0,0;MATEID=5197_1;EVENT=5197;SECONDARY;SU=28;PE=18;SR=10;ALG=PROD;AF=5.94e-05;NSAMP=1;MSQ=374.66;AN=16834;AC=1;NS=8438;AC_Hom=0;AC_Het=1;AC_Hemi=0;MAF=5.92557e-05;HWE=1;NFAM=1
20	2802968	23720_2	N	[16:87532176[N	479.42	PASS	SVTYPE=BND;POS=2802968;STRANDS=--:28;CIPOS=-10,8;CIEND=-10,10;CIPOS95=0,0;CIEND95=0,0;MATEID=23720_1;EVENT=23720;SECONDARY;SU=28;PE=18;SR=10;ALG=PROD;AF=5.94e-05;NSAMP=1;MSQ=479.42;AN=16834;AC=1;NS=8438;AC_Hom=0;AC_Het=1;AC_Hemi=0;MAF=5.92557e-05;HWE=1;NFAM=1
20	2802984	16149_2	N	[11:78978773[N	32.62	LOW	SVTYPE=BND;POS=2802984;STRANDS=--:11;CIPOS=-7,4;CIEND=-8,5;CIPOS95=0,0;CIEND95=0,0;MATEID=16149_1;EVENT=16149;SECONDARY;SU=11;PE=6;SR=5;ALG=PROD;AF=5.94e-05;NSAMP=1;MSQ=32.62;AN=16834;AC=1;NS=8438;AC_Hom=0;AC_Het=1;AC_Hemi=0;MAF=5.92557e-05;HWE=1;NFAM=1
20	2803162	167833_1	N	N[20:2806409[	6.32796e+06	PASS	SVTYPE=BND;POS=2803162;STRANDS=+-:224291;CIPOS=0,0;CIEND=0,0;CIPOS95=0,0;CIEND95=0,0;MATEID=167833_2;EVENT=167833;SU=224291;PE=120502;SR=103789;ALG=PROD;AF=0.6613;NSAMP=7164;MSQ=882.03;AN=16834;AC=11133;NS=8438;AC_Hom=7944;AC_Het=3205;AC_Hemi=0;MAF=0.339358;HWE=3.78351e-44;NFAM=6439
20	2803166	37320_1	N	]21:40528379]N	4104.66	LOW	SVTYPE=BND;POS=2803166;STRANDS=-+:8;IMPRECISE;CIPOS=-509,28;CIEND=-30,461;CIPOS95=-144,28;CIEND95=-30,102;MATEID=37320_2;EVENT=37320;SU=8;PE=8;SR=0;ALG=PROD;AF=0.009267;NSAMP=156;MSQ=25.06;AN=16834;AC=156;NS=8438;AC_Hom=0;AC_Het=156;AC_Hemi=0;MAF=0.0092439;HWE=1;NFAM=144
20	2803182	16150_2	N	[11:71989347[N	38070.1	LOW	SVTYPE=BND;POS=2803182;STRANDS=--:102;CIPOS=-10,6;CIEND=-10,9;CIPOS95=0,0;CIEND95=0,0;MATEID=16150_1;EVENT=16150;SECONDARY;SU=102;PE=47;SR=55;ALG=PROD;AF=0.05633;NSAMP=853;MSQ=44.18;AN=16828;AC=948;NS=8435;AC_Hom=190;AC_Het=759;AC_Hemi=0;MAF=0.0562537;HWE=1.39845e-29;NFAM=841
20	2803622	24752_2	N	]17:8208987]N	106.9	LOW	SVTYPE=BND;POS=2803622;STRANDS=+-:5;IMPRECISE;CIPOS=-10,10;CIEND=-10,10;CIPOS95=-1,0;CIEND95=-1,1;MATEID=24752_1;EVENT=24752;SECONDARY;SU=5;PE=3;SR=2;ALG=PROD;AF=0.0001782;NSAMP=3;MSQ=32.99;AN=16834;AC=3;NS=8437;AC_Hom=0;AC_Het=3;AC_Hemi=0;MAF=0.000177788;HWE=1;NFAM=3
20	2803635	37500_1	N	[X:29353447[N	3889.98	LOW	SVTYPE=BND;POS=2803635;STRANDS=--:22;IMPRECISE;CIPOS=-312,49;CIEND=-216,35;CIPOS95=-85,49;CIEND95=-36,35;MATEID=37500_2;EVENT=37500;SU=22;PE=22;SR=0;ALG=PROD;AF=0.001995;NSAMP=33;MSQ=38.45;AN=16540;AC=33;NS=8290;AC_Hom=0;AC_Het=33;AC_Hemi=0;MAF=0.00199035;HWE=1;NFAM=33
20	2803689	272544_1	N	]20:4012523]N	60701.7	LOW	SVTYPE=BND;POS=2803689;STRANDS=-+:371;IMPRECISE;CIPOS=-591,74;CIEND=-170,609;CIPOS95=-158,74;CIEND95=-115,115;MATEID=272544_2;EVENT=272544;SU=371;PE=319;SR=52;ALG=SUM;AF=0.3056;NSAMP=1961;MSQ=24.86;RETAINED;AN=12122;AC=3705;NS=6078;AC_Hom=3502;AC_Het=217;AC_Hemi=0;MAF=0.305939;HWE=0;NFAM=1859
20	2803829	67206_2	N	[7:128217990[N	1385.86	LOW	SVTYPE=BND;POS=2803829;STRANDS=--:48;IMPRECISE;CIPOS=-234,50;CIEND=-441,10;CIPOS95=-28,28;CIEND95=-73,10;MATEID=67206_1;EVENT=67206;SECONDARY;SU=48;PE=48;SR=0;ALG=PROD;AF=0.0008911;NSAMP=15;MSQ=92.26;AN=16834;AC=15;NS=8438;AC_Hom=0;AC_Het=15;AC_Hemi=0;MAF=0.000888836;HWE=1;NFAM=14
20	2805043	25464_2	N	]18:23575628]N	143.92	LOW	SVTYPE=BND;POS=2805043;STRANDS=+-:6;IMPRECISE;CIPOS=-261,10;CIEND=-10,525;CIPOS95=-138,1;CIEND95=0,157;MATEID=25464_1;EVENT=25464;SECONDARY;SU=6;PE=6;SR=0;ALG=PROD;AF=5.94e-05;NSAMP=1;MSQ=143.91;AN=16834;AC=1;NS=8438;AC_Hom=0;AC_Het=1;AC_Hemi=0;MAF=5.92557e-05;HWE=1;NFAM=1
20	2805064	20210_2	N	[13:73382613[N	4.56	LOW	SVTYPE=BND;POS=2805064;STRANDS=--:5;IMPRECISE;CIPOS=-260,10;CIEND=-475,6;CIPOS95=-134,1;CIEND95=-167,1;MATEID=20210_1;EVENT=20210;SECONDARY;SU=5;PE=5;SR=0;ALG=PROD;AF=5.94e-05;NSAMP=1;MSQ=4.56;AN=16834;AC=1;NS=8438;AC_Hom=0;AC_Het=1;AC_Hemi=0;MAF=5.92557e-05;HWE=1;NFAM=1
20	2805116	25465_2	N	[18:56710057[N	353.49	PASS	SVTYPE=BND;POS=2805116;STRANDS=--:12;IMPRECISE;CIPOS=-10,10;CIEND=-10,6;CIPOS95=-1,0;CIEND95=-1,0;MATEID=25465_1;EVENT=25465;SECONDARY;SU=12;PE=10;SR=2;ALG=PROD;AF=5.94e-05;NSAMP=1;MSQ=353.49;AN=16834;AC=1;NS=8438;AC_Hom=0;AC_Het=1;AC_Hemi=0;MAF=5.92557e-05;HWE=1;NFAM=1
20	2805155	75135_2	N	]9:83551265]N	123.06	LOW	SVTYPE=BND;POS=2805155;STRANDS=+-:5;IMPRECISE;CIPOS=-10,8;CIEND=-10,10;CIPOS95=-3,1;CIEND95=-3,3;MATEID=75135_1;EVENT=75135;SECONDARY;SU=5;PE=4;SR=1;ALG=PROD;AF=5.94e-05;NSAMP=1;MSQ=123.05;AN=16834;AC=1;NS=8438;AC_Hom=0;AC_Het=1;AC_Hemi=0;MAF=5.92557e-05;HWE=1;NFAM=1
20	2805413	21643_2	N	]14:65586485]N	51.09	LOW	SVTYPE=BND;POS=2805413;STRANDS=+-:11;CIPOS=-4,2;CIEND=-5,3;CIPOS95=0,0;CIEND95=0,0;MATEID=21643_1;EVENT=21643;SECONDARY;SU=11;PE=2;SR=9;ALG=PROD;AF=5.94e-05;NSAMP=1;MSQ=50.91;AN=16834;AC=1;NS=8438;AC_Hom=0;AC_Het=1;AC_Hemi=0;MAF=5.92557e-05;HWE=1;NFAM=1
20	2806409	167833_2	N	]20:2803162]N	6.32796e+06	PASS	SVTYPE=BND;POS=2803162;STRANDS=+-:224291;CIPOS=0,0;CIEND=0,0;CIPOS95=0,0;CIEND95=0,0;MATEID=167833_1;EVENT=167833;SECONDARY;SU=224291;PE=120502;SR=103789;ALG=PROD;AF=0.6613;NSAMP=7164;MSQ=882.03;AN=16834;AC=11133;NS=8438;AC_Hom=7944;AC_Het=3205;AC_Hemi=0;MAF=0.339358;HWE=3.78351e-44;NFAM=6439
20	2806421	67207_2	N	N[7:111157174[	7034.26	LOW	SVTYPE=BND;POS=2806421;STRANDS=-+:32;CIPOS=-24,30;CIEND=-30,30;CIPOS95=0,0;CIEND95=0,0;MATEID=67207_1;EVENT=67207;SECONDARY;SU=32;PE=24;SR=8;ALG=PROD;AF=0.007128;NSAMP=110;MSQ=63.57;AN=16834;AC=120;NS=8438;AC_Hom=20;AC_Het=100;AC_Hemi=0;MAF=0.00711069;HWE=7.92074e-12;NFAM=108
20	2806422	61701_2	N	N[6:32322853[	307.59	LOW	SVTYPE=BND;POS=2806422;STRANDS=-+:4;IMPRECISE;CIPOS=-30,567;CIEND=-287,30;CIPOS95=-30,179;CIEND95=-128,30;MATEID=61701_1;EVENT=61701;SECONDARY;SU=4;PE=4;SR=0;ALG=PROD;AF=0.0003564;NSAMP=6;MSQ=49.49;AN=16834;AC=6;NS=8438;AC_Hom=0;AC_Het=6;AC_Hemi=0;MAF=0.000355534;HWE=1;NFAM=6
20	2806423	71854_2	N	N[8:144434418[	592.01	LOW	SVTYPE=BND;POS=2806423;STRANDS=-+:8;IMPRECISE;CIPOS=-28,489;CIEND=-157,30;CIPOS95=-28,123;CIEND95=-48,30;MATEID=71854_1;EVENT=71854;SECONDARY;SU=8;PE=8;SR=0;ALG=PROD;AF=0.0009505;NSAMP=16;MSQ=35.19;AN=16834;AC=16;NS=8438;AC_Hom=0;AC_Het=16;AC_Hemi=0;MAF=0.000948092;HWE=1;NFAM=13
20	2806425	16151_2	N	N[11:72270194[	324.93	LOW	SVTYPE=BND;POS=2806425;STRANDS=-+:5;IMPRECISE;CIPOS=-29,509;CIEND=-275,30;CIPOS95=-29,180;CIEND95=-124,30;MATEID=16151_1;EVENT=16151;SECONDARY;SU=5;PE=5;SR=0;ALG=PROD;AF=0.0005346;NSAMP=9;MSQ=33.96;AN=16834;AC=9;NS=8438;AC_Hom=0;AC_Het=9;AC_Hemi=0;MAF=0.000533302;HWE=1;NFAM=9
20	2806425	20211_2	N	N]13:42402994]	584.75	LOW	SVTYPE=BND;POS=2806425;STRANDS=++:8;IMPRECISE;CIPOS=-29,427;CIEND=-30,298;CIPOS95=-29,112;CIEND95=-30,37;MATEID=20211_1;EVENT=20211;SECONDARY;SU=8;PE=8;SR=0;ALG=PROD;AF=0.001069;NSAMP=18;MSQ=31.59;AN=16834;AC=18;NS=8438;AC_Hom=0;AC_Het=18;AC_Hemi=0;MAF=0.0010666;HWE=1;NFAM=17
20	2806425	21644_2	N	N[14:75651534[	436.78	LOW	SVTYPE=BND;POS=2806425;STRANDS=-+:4;IMPRECISE;CIPOS=-10,465;CIEND=-358,10;CIPOS95=0,134;CIEND95=-114,1;MATEID=21644_1;EVENT=21644;SECONDARY;SU=4;PE=4;SR=0;ALG=PROD;AF=0.0008911;NSAMP=15;MSQ=28.48;AN=16834;AC=15;NS=8438;AC_Hom=0;AC_Het=15;AC_Hemi=0;MAF=0.000888836;HWE=1;NFAM=15
20	2806425	26038_2	N	N[19:50520476[	767.42	LOW	SVTYPE=BND;POS=2806425;STRANDS=-+:7;IMPRECISE;CIPOS=-25,398;CIEND=-355,30;CIPOS95=-25,150;CIEND95=-94,30;MATEID=26038_1;EVENT=26038;SECONDARY;SU=7;PE=7;SR=0;ALG=PROD;AF=0.0008317;NSAMP=14;MSQ=53.74;AN=16834;AC=14;NS=8438;AC_Hom=0;AC_Het=14;AC_Hemi=0;MAF=0.00082958;HWE=1;NFAM=14
20	2806425	26039_2	N	N[19:56863869[	257.31	LOW	SVTYPE=BND;POS=2806425;STRANDS=-+:4;IMPRECISE;CIPOS=-29,534;CIEND=-254,30;CIPOS95=-29,185;CIEND95=-104,30;MATEID=26039_1;EVENT=26039;SECONDARY;SU=4;PE=4;SR=0;ALG=PROD;AF=0.0004752;NSAMP=8;MSQ=30.13;AN=16834;AC=8;NS=8438;AC_Hom=0;AC_Het=8;AC_Hemi=0;MAF=0.000474046;HWE=1;NFAM=8
20	2806425	41425_2	N	N[3:130496257[	384.02	LOW	SVTYPE=BND;POS=2806425;STRANDS=-+:5;IMPRECISE;CIPOS=-47,619;CIEND=-310,50;CIPOS95=-47,213;CIEND95=-122,50;MATEID=41425_1;EVENT=41425;SECONDARY;SU=5;PE=5;SR=0;ALG=PROD;AF=0.0008317;NSAMP=14;MSQ=26.15;AN=16834;AC=14;NS=8438;AC_Hom=0;AC_Het=14;AC_Hemi=0;MAF=0.00082958;HWE=1;NFAM=13
20	2806425	55841_2	N	N[5:6690238[	293.72	LOW	SVTYPE=BND;POS=2806425;STRANDS=-+:4;IMPRECISE;CIPOS=-30,527;CIEND=-210,30;CIPOS95=-30,170;CIEND95=-79,30;MATEID=55841_1;EVENT=55841;SECONDARY;SU=4;PE=4;SR=0;ALG=PROD;AF=0.0007128;NSAMP=12;MSQ=23.48;AN=16834;AC=12;NS=8438;AC_Hom=0;AC_Het=12;AC_Hemi=0;MAF=0.000711069;HWE=1;NFAM=12
20	2806425	61702_2	N	N[6:121222002[	225.66	LOW	SVTYPE=BND;POS=2806425;STRANDS=-+:4;IMPRECISE;CIPOS=-28,591;CIEND=-344,30;CIPOS95=-28,205;CIEND95=-164,30;MATEID=61702_1;EVENT=61702;SECONDARY;SU=4;PE=4;SR=0;ALG=PROD;AF=0.0005346;NSAMP=9;MSQ=23.42;AN=16834;AC=9;NS=8438;AC_Hom=0;AC_Het=9;AC_Hemi=0;MAF=0.000533302;HWE=1;NFAM=9
20	2806427	167834_1	N	N[20:3820631[	2598.04	LOW	SVTYPE=BND;POS=2806427;STRANDS=+-:23;IMPRECISE;CIPOS=-10,471;CIEND=-219,30;CIPOS95=-10,115;CIEND95=-40,30;MATEID=167834_2;EVENT=167834;SU=23;PE=23;SR=0;ALG=PROD;AF=0.003148;NSAMP=53;MSQ=48.58;AN=16834;AC=53;NS=8438;AC_Hom=0;AC_Het=53;AC_Hemi=0;MAF=0.00314055;HWE=1;NFAM=53
20	2806427	18520_2	N	N]12:31853087]	538.2	LOW	SVTYPE=BND;POS=2806427;STRANDS=++:9;IMPRECISE;CIPOS=-27,405;CIEND=-30,365;CIPOS95=-27,111;CIEND95=-30,90;MATEID=18520_1;EVENT=18520;SECONDARY;SU=9;PE=9;SR=0;ALG=PROD;AF=0.001366;NSAMP=23;MSQ=22.34;AN=16834;AC=23;NS=8438;AC_Hom=0;AC_Het=23;AC_Hemi=0;MAF=0.00136288;HWE=1;NFAM=21
20	2806427	5198_2	N	N[1:45761178[	15807.9	LOW	SVTYPE=BND;POS=2806427;STRANDS=-+:316;IMPRECISE;CIPOS=-4,296;CIEND=-114,10;CIPOS95=-4,35;CIEND95=-2,2;MATEID=5198_1;EVENT=5198;SECONDARY;SU=316;PE=316;SR=0;ALG=PROD;AF=0.01034;NSAMP=171;MSQ=92.21;AN=16834;AC=174;NS=8438;AC_Hom=6;AC_Het=168;AC_Hemi=0;MAF=0.0103105;HWE=0.0596576;NFAM=148
20	2806427	5205_2	N	N]1:113082505]	332.23	LOW	SVTYPE=BND;POS=2806427;STRANDS=++:9;IMPRECISE;CIPOS=-50,594;CIEND=-50,314;CIPOS95=-50,145;CIEND95=-50,61;MATEID=5205_1;EVENT=5205;SECONDARY;SU=9;PE=9;SR=0;ALG=PROD;AF=0.000594;NSAMP=10;MSQ=31.27;AN=16834;AC=10;NS=8438;AC_Hom=0;AC_Het=10;AC_Hemi=0;MAF=0.000592557;HWE=1;NFAM=10
20	2806453	41424_2	N	[3:197818219[N	278.28	LOW	SVTYPE=BND;POS=2806453;STRANDS=--:33;CIPOS=-22,22;CIEND=-25,30;CIPOS95=0,0;CIEND95=0,0;MATEID=41424_1;EVENT=41424;SECONDARY;SU=33;PE=17;SR=16;ALG=PROD;AF=0.0001188;NSAMP=2;MSQ=139.14;AN=16834;AC=2;NS=8438;AC_Hom=0;AC_Het=2;AC_Hemi=0;MAF=0.000118511;HWE=1;NFAM=2
20	2806886	37365_1	N	N]22:32160711]	14.48	LOW	SVTYPE=BND;POS=2806886;STRANDS=++:11;IMPRECISE;CIPOS=-5,309;CIEND=-9,298;CIPOS95=0,98;CIEND95=0,87;MATEID=37365_2;EVENT=37365;SU=11;PE=11;SR=0;ALG=PROD;AF=5.94e-05;NSAMP=1;MSQ=14.48;AN=16834;AC=1;NS=8438;AC_Hom=0;AC_Het=1;AC_Hemi=0;MAF=5.92557e-05;HWE=1;NFAM=1
20	2806888	5201_2	N	N[1:32904153[	9.32	LOW	SVTYPE=BND;POS=2806888;STRANDS=-+:4;IMPRECISE;CIPOS=-50,478;CIEND=-423,50;CIPOS95=-50,121;CIEND95=-145,50;MATEID=5201_1;EVENT=5201;SECONDARY;SU=4;PE=4;SR=0;ALG=PROD;AF=5.94e-05;NSAMP=1;MSQ=9.3;AN=16834;AC=1;NS=8438;AC_Hom=0;AC_Het=1;AC_Hemi=0;MAF=5.92557e-05;HWE=1;NFAM=1
20	2806946	5199_2	N	N[1:212308490[	1468.84	LOW	SVTYPE=BND;POS=2806946;STRANDS=-+:99;IMPRECISE;CIPOS=-10,209;CIEND=-198,7;CIPOS95=-10,19;CIEND95=-17,7;MATEID=5199_1;EVENT=5199;SECONDARY;SU=99;PE=99;SR=0;ALG=PROD;AF=0.000594;NSAMP=10;MSQ=146.79;AN=16834;AC=10;NS=8438;AC_Hom=0;AC_Het=10;AC_Hemi=0;MAF=0.000592557;HWE=1;NFAM=6
20	2806946	5202_2	N	N]1:46603824]	113.28	LOW	SVTYPE=BND;POS=2806946;STRANDS=++:14;IMPRECISE;CIPOS=-47,269;CIEND=-47,312;CIPOS95=-47,83;CIEND95=-47,83;MATEID=5202_1;EVENT=5202;SECONDARY;SU=14;PE=14;SR=0;ALG=PROD;AF=5.94e-05;NSAMP=1;MSQ=113.27;AN=16834;AC=1;NS=8438;AC_Hom=0;AC_Het=1;AC_Hemi=0;MAF=5.92557e-05;HWE=1;NFAM=1
20	2806947	16152_2	N	N[11:75093079[	257.55	PASS	SVTYPE=BND;POS=2806947;STRANDS=-+:12;IMPRECISE;CIPOS=-26,284;CIEND=-304,30;CIPOS95=-26,78;CIEND95=-71,30;MATEID=16152_1;EVENT=16152;SECONDARY;SU=12;PE=12;SR=0;ALG=PROD;AF=5.94e-05;NSAMP=1;MSQ=257.55;AN=16834;AC=1;NS=8438;AC_Hom=0;AC_Het=1;AC_Hemi=0;MAF=5.92557e-05;HWE=1;NFAM=1
20	2806947	18522_2	N	N]12:70113852]	541.65	PASS	SVTYPE=BND;POS=2806947;STRANDS=++:38;IMPRECISE;CIPOS=-46,216;CIEND=-49,306;CIPOS95=-36,36;CIEND95=-44,44;MATEID=18522_1;EVENT=18522;SECONDARY;SU=38;PE=38;SR=0;ALG=PROD;AF=0.0001188;NSAMP=2;MSQ=270.83;AN=16834;AC=2;NS=8438;AC_Hom=0;AC_Het=2;AC_Hemi=0;MAF=0.000118511;HWE=1;NFAM=2
20	2806947	22755_2	N	N[15:44214885[	528.42	LOW	SVTYPE=BND;POS=2806947;STRANDS=-+:42;IMPRECISE;CIPOS=-30,239;CIEND=-217,25;CIPOS95=-30,34;CIEND95=-29,25;MATEID=22755_1;EVENT=22755;SECONDARY;SU=42;PE=42;SR=0;ALG=PROD;AF=0.0003564;NSAMP=6;MSQ=87.91;AN=16834;AC=6;NS=8438;AC_Hom=0;AC_Het=6;AC_Hemi=0;MAF=0.000355534;HWE=1;NFAM=6
20	2806947	22756_2	N	N]15:30908415]	197.67	LOW	SVTYPE=BND;POS=2806947;STRANDS=++:8;IMPRECISE;CIPOS=-30,417;CIEND=-30,538;CIPOS95=-30,133;CIEND95=-30,149;MATEID=22756_1;EVENT=22756;SECONDARY;SU=8;PE=8;SR=0;ALG=PROD;AF=5.94e-05;NSAMP=1;MSQ=197.63;AN=16834;AC=1;NS=8438;AC_Hom=0;AC_Het=1;AC_Hemi=0;MAF=5.92557e-05;HWE=1;NFAM=1
20	2806947	22757_2	N	N[15:38412851[	65.82	LOW	SVTYPE=BND;POS=2806947;STRANDS=-+:6;IMPRECISE;CIPOS=-28,397;CIEND=-247,30;CIPOS95=-28,117;CIEND95=-72,30;MATEID=22757_1;EVENT=22757;SECONDARY;SU=6;PE=6;SR=0;ALG=PROD;AF=5.94e-05;NSAMP=1;MSQ=65.81;AN=16834;AC=1;NS=8438;AC_Hom=0;AC_Het=1;AC_Hemi=0;MAF=5.92557e-05;HWE=1;NFAM=1
20	2806947	37449_1	N	N]X:2359487]	56.6	LOW	SVTYPE=BND;POS=2806947;STRANDS=++:9;IMPRECISE;CIPOS=-7,364;CIEND=-10,308;CIPOS95=0,129;CIEND95=0,81;MATEID=37449_2;EVENT=37449;SU=9;PE=9;SR=0;ALG=PROD;AF=5.94e-05;NSAMP=1;MSQ=56.6;AN=16834;AC=1;NS=8438;AC_Hom=0;AC_Het=1;AC_Hemi=0;MAF=5.92557e-05;HWE=1;NFAM=1
20	2806947	5206_2	N	N]1:150617733]	66.13	LOW	SVTYPE=BND;POS=2806947;STRANDS=++:6;IMPRECISE;CIPOS=-50,500;CIEND=-50,371;CIPOS95=-50,140;CIEND95=-50,83;MATEID=5206_1;EVENT=5206;SECONDARY;SU=6;PE=6;SR=0;ALG=PROD;AF=5.94e-05;NSAMP=1;MSQ=65.81;AN=16834;AC=1;NS=8438;AC_Hom=0;AC_Het=1;AC_Hemi=0;MAF=5.92557e-05;HWE=1;NFAM=1
20	2806947	55845_2	N	N]5:99330742]	98.85	LOW	SVTYPE=BND;POS=2806947;STRANDS=++:7;IMPRECISE;CIPOS=-50,486;CIEND=-46,444;CIPOS95=-50,103;CIEND95=-46,148;MATEID=55845_1;EVENT=55845;SECONDARY;SU=7;PE=7;SR=0;ALG=PROD;AF=5.94e-05;NSAMP=1;MSQ=98.81;AN=16834;AC=1;NS=8438;AC_Hom=0;AC_Het=1;AC_Hemi=0;MAF=5.92557e-05;HWE=1;NFAM=1
20	2806947	55846_2	N	N[5:108847441[	41.42	LOW	SVTYPE=BND;POS=2806947;STRANDS=-+:20;IMPRECISE;CIPOS=-48,372;CIEND=-324,46;CIPOS95=-48,74;CIEND95=-69,46;MATEID=55846_1;EVENT=55846;SECONDARY;SU=20;PE=20;SR=0;ALG=PROD;AF=0.0001188;NSAMP=2;MSQ=20.7;AN=16834;AC=2;NS=8438;AC_Hom=0;AC_Het=2;AC_Hemi=0;MAF=0.000118511;HWE=1;NFAM=1
20	2806947	55847_2	N	N[5:168156689[	383.36	PASS	SVTYPE=BND;POS=2806947;STRANDS=-+:19;IMPRECISE;CIPOS=-44,283;CIEND=-226,45;CIPOS95=-44,79;CIEND95=-37,37;MATEID=55847_1;EVENT=55847;SECONDARY;SU=19;PE=19;SR=0;ALG=PROD;AF=5.94e-05;NSAMP=1;MSQ=383.36;AN=16834;AC=1;NS=8438;AC_Hom=0;AC_Het=1;AC_Hemi=0;MAF=5.92557e-05;HWE=1;NFAM=1
20	2806947	75136_2	N	N]9:32591297]	107.48	LOW	SVTYPE=BND;POS=2806947;STRANDS=++:12;IMPRECISE;CIPOS=-26,209;CIEND=-26,322;CIPOS95=-26,47;CIEND95=-26,96;MATEID=75136_1;EVENT=75136;SECONDARY;SU=12;PE=12;SR=0;ALG=PROD;AF=5.94e-05;NSAMP=1;MSQ=107.45;AN=16834;AC=1;NS=8438;AC_Hom=0;AC_Het=1;AC_Hemi=0;MAF=5.92557e-05;HWE=1;NFAM=1
20	2806947	75137_2	N	N[9:83551247[	104.7	LOW	SVTYPE=BND;POS=2806947;STRANDS=-+:7;IMPRECISE;CIPOS=-30,416;CIEND=-332,30;CIPOS95=-30,125;CIEND95=-116,30;MATEID=75137_1;EVENT=75137;SECONDARY;SU=7;PE=7;SR=0;ALG=PROD;AF=5.94e-05;NSAMP=1;MSQ=104.7;AN=16834;AC=1;NS=8438;AC_Hom=0;AC_Het=1;AC_Hemi=0;MAF=5.92557e-05;HWE=1;NFAM=1
20	2806948	26040_2	N	N[19:58253413[	134.63	LOW	SVTYPE=BND;POS=2806948;STRANDS=-+:8;IMPRECISE;CIPOS=-30,275;CIEND=-339,25;CIPOS95=-30,66;CIEND95=-94,25;MATEID=26040_1;EVENT=26040;SECONDARY;SU=8;PE=8;SR=0;ALG=PROD;AF=5.94e-05;NSAMP=1;MSQ=134.63;AN=16834;AC=1;NS=8438;AC_Hom=0;AC_Het=1;AC_Hemi=0;MAF=5.92557e-05;HWE=1;NFAM=1
20	2806948	30956_2	N	N[2:175686203[	182.34	LOW	SVTYPE=BND;POS=2806948;STRANDS=-+:16;IMPRECISE;CIPOS=-10,302;CIEND=-205,5;CIPOS95=-1,73;CIEND95=-67,0;MATEID=30956_1;EVENT=30956;SECONDARY;SU=16;PE=16;SR=0;ALG=PROD;AF=5.94e-05;NSAMP=1;MSQ=182.34;AN=16834;AC=1;NS=8438;AC_Hom=0;AC_Het=1;AC_Hemi=0;MAF=5.92557e-05;HWE=1;NFAM=1
20	2806948	41423_2	N	N]3:14667023]	1113.45	LOW	SVTYPE=BND;POS=2806948;STRANDS=++:92;IMPRECISE;CIPOS=-27,309;CIEND=-26,271;CIPOS95=-22,22;CIEND95=-20,20;MATEID=41423_1;EVENT=41423;SECONDARY;SU=92;PE=92;SR=0;ALG=PROD;AF=0.0005346;NSAMP=9;MSQ=123.72;AN=16834;AC=9;NS=8438;AC_Hom=0;AC_Het=9;AC_Hemi=0;MAF=0.000533302;HWE=1;NFAM=9
20	2806957	13548_2	N	N]10:98409355]	35.82	LOW	SVTYPE=BND;POS=2806957;STRANDS=++:5;IMPRECISE;CIPOS=-10,332;CIEND=-10,492;CIPOS95=-2,112;CIEND95=0,168;MATEID=13548_1;EVENT=13548;SECONDARY;SU=5;PE=5;SR=0;ALG=PROD;AF=5.94e-05;NSAMP=1;MSQ=35.82;AN=16834;AC=1;NS=8438;AC_Hom=0;AC_Het=1;AC_Hemi=0;MAF=5.92557e-05;HWE=1;NFAM=1
20	2806961	5204_2	N	N]1:109559329]	308.66	PASS	SVTYPE=BND;POS=2806961;STRANDS=++:14;IMPRECISE;CIPOS=-44,307;CIEND=-50,270;CIPOS95=-44,74;CIEND95=-50,50;MATEID=5204_1;EVENT=5204;SECONDARY;SU=14;PE=14;SR=0;ALG=PROD;AF=5.94e-05;NSAMP=1;MSQ=308.59;AN=16834;AC=1;NS=8438;AC_Hom=0;AC_Het=1;AC_Hemi=0;MAF=5.92557e-05;HWE=1;NFAM=1
20	2806961	55842_2	N	N]5:33995533]	188.3	LOW	SVTYPE=BND;POS=2806961;STRANDS=++:14;IMPRECISE;CIPOS=-47,364;CIEND=-46,273;CIPOS95=-47,68;CIEND95=-46,56;MATEID=55842_1;EVENT=55842;SECONDARY;SU=14;PE=14;SR=0;ALG=PROD;AF=5.94e-05;NSAMP=1;MSQ=188.29;AN=16834;AC=1;NS=8438;AC_Hom=0;AC_Het=1;AC_Hemi=0;MAF=5.92557e-05;HWE=1;NFAM=1
20	2806961	67208_2	N	N[7:65952100[	203.96	LOW	SVTYPE=BND;POS=2806961;STRANDS=-+:8;IMPRECISE;CIPOS=-25,396;CIEND=-201,30;CIPOS95=-25,136;CIEND95=-83,30;MATEID=67208_1;EVENT=67208;SECONDARY;SU=8;PE=8;SR=0;ALG=PROD;AF=5.94e-05;NSAMP=1;MSQ=203.7;AN=16834;AC=1;NS=8438;AC_Hom=0;AC_Het=1;AC_Hemi=0;MAF=5.92557e-05;HWE=1;NFAM=1
20	2806961	67209_2	N	N]7:66548333]	260.58	PASS	SVTYPE=BND;POS=2806961;STRANDS=++:14;IMPRECISE;CIPOS=-24,294;CIEND=-28,267;CIPOS95=-24,78;CIEND95=-28,66;MATEID=67209_1;EVENT=67209;SECONDARY;SU=14;PE=14;SR=0;ALG=PROD;AF=5.94e-05;NSAMP=1;MSQ=260.56;AN=16834;AC=1;NS=8438;AC_Hom=0;AC_Het=1;AC_Hemi=0;MAF=5.92557e-05;HWE=1;NFAM=1
20	2806962	23721_2	N	N]16:24702717]	115.54	LOW	SVTYPE=BND;POS=2806962;STRANDS=++:13;IMPRECISE;CIPOS=-5,9;CIEND=-7,9;CIPOS95=-1,1;CIEND95=-1,1;MATEID=23721_1;EVENT=23721;SECONDARY;SU=13;PE=10;SR=3;ALG=PROD;AF=0.0001188;NSAMP=2;MSQ=57.65;AN=16834;AC=2;NS=8438;AC_Hom=0;AC_Het=2;AC_Hemi=0;MAF=0.000118511;HWE=1;NFAM=2
20	2806963	37283_1	N	N[21:18762935[	191.74	LOW	SVTYPE=BND;POS=2806963;STRANDS=+-:11;IMPRECISE;CIPOS=-5,272;CIEND=-261,10;CIPOS95=0,85;CIEND95=-72,0;MATEID=37283_2;EVENT=37283;SU=11;PE=11;SR=0;ALG=PROD;AF=5.94e-05;NSAMP=1;MSQ=191.74;AN=16834;AC=1;NS=8438;AC_Hom=0;AC_Het=1;AC_Hemi=0;MAF=5.92557e-05;HWE=1;NFAM=1
20	2806963	5200_2	N	N[1:26982361[	224.87	LOW	SVTYPE=BND;POS=2806963;STRANDS=-+:10;IMPRECISE;CIPOS=-50,350;CIEND=-384,44;CIPOS95=-50,93;CIEND95=-111,44;MATEID=5200_1;EVENT=5200;SECONDARY;SU=10;PE=10;SR=0;ALG=PROD;AF=5.94e-05;NSAMP=1;MSQ=224.62;AN=16834;AC=1;NS=8438;AC_Hom=0;AC_Het=1;AC_Hemi=0;MAF=5.92557e-05;HWE=1;NFAM=1
20	2806964	55844_2	N	N]5:94280900]	316.61	LOW	SVTYPE=BND;POS=2806964;STRANDS=++:39;IMPRECISE;CIPOS=-29,339;CIEND=-31,348;CIPOS95=-29,52;CIEND95=-31,43;MATEID=55844_1;EVENT=55844;SECONDARY;SU=39;PE=39;SR=0;ALG=PROD;AF=0.0003564;NSAMP=6;MSQ=52.34;AN=16834;AC=6;NS=8438;AC_Hom=0;AC_Het=6;AC_Hemi=0;MAF=0.000355534;HWE=1;NFAM=1
20	2806965	37605_1	N	N[X:125162856[	80.78	LOW	SVTYPE=BND;POS=2806965;STRANDS=+-:7;IMPRECISE;CIPOS=-10,412;CIEND=-202,10;CIPOS95=0,145;CIEND95=-95,2;MATEID=37605_2;EVENT=37605;SU=7;PE=7;SR=0;ALG=PROD;AF=5.94e-05;NSAMP=1;MSQ=80.78;AN=16834;AC=1;NS=8438;AC_Hom=0;AC_Het=1;AC_Hemi=0;MAF=5.92557e-05;HWE=1;NFAM=1
20	2806965	55843_2	N	N[5:79777220[	38.31	LOW	SVTYPE=BND;POS=2806965;STRANDS=-+:10;IMPRECISE;CIPOS=-50,382;CIEND=-285,50;CIPOS95=-50,74;CIEND95=-77,50;MATEID=55843_1;EVENT=55843;SECONDARY;SU=10;PE=10;SR=0;ALG=PROD;AF=5.94e-05;NSAMP=1;MSQ=38.31;AN=16834;AC=1;NS=8438;AC_Hom=0;AC_Het=1;AC_Hemi=0;MAF=5.92557e-05;HWE=1;NFAM=1
20	2806966	21645_2	N	N]14:57841577]	26.49	LOW	SVTYPE=BND;POS=2806966;STRANDS=++:10;IMPRECISE;CIPOS=-10,403;CIEND=-6,312;CIPOS95=0,93;CIEND95=0,92;MATEID=21645_1;EVENT=21645;SECONDARY;SU=10;PE=10;SR=0;ALG=PROD;AF=5.94e-05;NSAMP=1;MSQ=26.49;AN=16834;AC=1;NS=8438;AC_Hom=0;AC_Het=1;AC_Hemi=0;MAF=5.92557e-05;HWE=1;NFAM=1
20	2806977	18519_2	N	N[12:32214023[	828.88	LOW	SVTYPE=BND;POS=2806977;STRANDS=-+:64;IMPRECISE;CIPOS=-30,260;CIEND=-198,34;CIPOS95=-30,35;CIEND95=-26,26;MATEID=18519_1;EVENT=18519;SECONDARY;SU=64;PE=64;SR=0;ALG=PROD;AF=0.0004158;NSAMP=7;MSQ=118.37;AN=16834;AC=7;NS=8438;AC_Hom=0;AC_Het=7;AC_Hemi=0;MAF=0.00041479;HWE=1;NFAM=7
20	2806977	18521_2	N	N[12:50917436[	236.58	LOW	SVTYPE=BND;POS=2806977;STRANDS=-+:11;IMPRECISE;CIPOS=-47,316;CIEND=-363,50;CIPOS95=-47,79;CIEND95=-90,50;MATEID=18521_1;EVENT=18521;SECONDARY;SU=11;PE=11;SR=0;ALG=PROD;AF=5.94e-05;NSAMP=1;MSQ=236.58;AN=16834;AC=1;NS=8438;AC_Hom=0;AC_Het=1;AC_Hemi=0;MAF=5.92557e-05;HWE=1;NFAM=1
20	2807406	22758_2	N	N]15:71273414]	62.49	LOW	SVTYPE=BND;POS=2807406;STRANDS=++:9;IMPRECISE;CIPOS=-6,326;CIEND=-7,316;CIPOS95=0,109;CIEND95=0,98;MATEID=22758_1;EVENT=22758;SECONDARY;SU=9;PE=9;SR=0;ALG=PROD;AF=5.94e-05;NSAMP=1;MSQ=62.49;AN=16834;AC=1;NS=8438;AC_Hom=0;AC_Het=1;AC_Hemi=0;MAF=5.92557e-05;HWE=1;NFAM=1
20	2807411	18523_2	N	N]12:25117540]	551.31	PASS	SVTYPE=BND;POS=2807411;STRANDS=++:28;IMPRECISE;CIPOS=-23,222;CIEND=-23,254;CIPOS95=-23,33;CIEND95=-23,54;MATEID=18523_1;EVENT=18523;SECONDARY;SU=28;PE=28;SR=0;ALG=PROD;AF=0.0001188;NSAMP=2;MSQ=275.65;AN=16834;AC=2;NS=8438;AC_Hom=0;AC_Het=2;AC_Hemi=0;MAF=0.000118511;HWE=1;NFAM=2
20	2807411	30957_2	N	N[2:74983515[	465.96	LOW	SVTYPE=BND;POS=2807411;STRANDS=-+:19;IMPRECISE;CIPOS=-4,212;CIEND=-54,9;CIPOS95=0,75;CIEND95=-32,2;MATEID=30957_1;EVENT=30957;SECONDARY;SU=19;PE=19;SR=0;ALG=PROD;AF=0.0005346;NSAMP=9;MSQ=49.72;AN=16834;AC=9;NS=8438;AC_Hom=0;AC_Het=9;AC_Hemi=0;MAF=0.000533302;HWE=1;NFAM=9
20	2807414	41428_2	N	N]3:197818210]	120.03	LOW	SVTYPE=BND;POS=2807414;STRANDS=++:8;IMPRECISE;CIPOS=-50,333;CIEND=-47,303;CIPOS95=-50,79;CIEND95=-47,68;MATEID=41428_1;EVENT=41428;SECONDARY;SU=8;PE=8;SR=0;ALG=PROD;AF=5.94e-05;NSAMP=1;MSQ=119.79;AN=16834;AC=1;NS=8438;AC_Hom=0;AC_Het=1;AC_Hemi=0;MAF=5.92557e-05;HWE=1;NFAM=1
20	2807415	61704_2	N	N]6:157229176]	248.73	LOW	SVTYPE=BND;POS=2807415;STRANDS=++:14;IMPRECISE;CIPOS=-24,30;CIEND=-22,30;CIPOS95=-2,2;CIEND95=-2,2;MATEID=61704_1;EVENT=61704;SECONDARY;SU=14;PE=13;SR=1;ALG=PROD;AF=5.94e-05;NSAMP=1;MSQ=248.73;AN=16834;AC=1;NS=8438;AC_Hom=0;AC_Het=1;AC_Hemi=0;MAF=5.92557e-05;HWE=1;NFAM=1
20	2807416	5203_2	N	N[1:54969834[	324.66	LOW	SVTYPE=BND;POS=2807416;STRANDS=-+:20;IMPRECISE;CIPOS=-45,318;CIEND=-255,50;CIPOS95=-45,60;CIEND95=-59,50;MATEID=5203_1;EVENT=5203;SECONDARY;SU=20;PE=20;SR=0;ALG=PROD;AF=0.0001188;NSAMP=2;MSQ=161.52;AN=16834;AC=2;NS=8438;AC_Hom=0;AC_Het=2;AC_Hemi=0;MAF=0.000118511;HWE=1;NFAM=2
20	2807419	41427_2	N	N[3:48781854[	14.98	LOW	SVTYPE=BND;POS=2807419;STRANDS=-+:4;IMPRECISE;CIPOS=-50,534;CIEND=-444,50;CIPOS95=-50,164;CIEND95=-166,50;MATEID=41427_1;EVENT=41427;SECONDARY;SU=4;PE=4;SR=0;ALG=PROD;AF=5.94e-05;NSAMP=1;MSQ=14.98;AN=16834;AC=1;NS=8438;AC_Hom=0;AC_Het=1;AC_Hemi=0;MAF=5.92557e-05;HWE=1;NFAM=1
20	2807419	61703_2	N	N[6:44081012[	562.82	PASS	SVTYPE=BND;POS=2807419;STRANDS=-+:30;IMPRECISE;CIPOS=-47,300;CIEND=-294,44;CIPOS95=-47,49;CIEND95=-59,44;MATEID=61703_1;EVENT=61703;SECONDARY;SU=30;PE=30;SR=0;ALG=PROD;AF=0.0001188;NSAMP=2;MSQ=281.41;AN=16834;AC=2;NS=8438;AC_Hom=0;AC_Het=2;AC_Hemi=0;MAF=0.000118511;HWE=1;NFAM=2
20	2810716	167835_1	N	N[20:2811031[	88.24	LOW	SVTYPE=BND;POS=2810716;STRANDS=+-:15;CIPOS=-25,25;CIEND=-26,25;CIPOS95=0,0;CIEND95=0,0;MATEID=167835_2;EVENT=167835;SU=15;PE=0;SR=15;ALG=PROD;AF=0.0003564;NSAMP=6;MSQ=13.95;AN=16834;AC=6;NS=8438;AC_Hom=0;AC_Het=6;AC_Hemi=0;MAF=0.000355534;HWE=1;NFAM=6
20	2811031	167835_2	N	]20:2810716]N	88.24	LOW	SVTYPE=BND;POS=2810716;STRANDS=+-:15;CIPOS=-26,25;CIEND=-25,25;CIPOS95=0,0;CIEND95=0,0;MATEID=167835_1;EVENT=167835;SECONDARY;SU=15;PE=0;SR=15;ALG=PROD;AF=0.0003564;NSAMP=6;MSQ=13.95;AN=16834;AC=6;NS=8438;AC_Hom=0;AC_Het=6;AC_Hemi=0;MAF=0.000355534;HWE=1;NFAM=6
20	2823446	305589	N	<INV>	35804.4	LOW	SVTYPE=INV;POS=2823446;SVLEN=109;END=2823555;STRANDS=++:129,--:103;IMPRECISE;CIPOS=-240,504;CIEND=-58,88;CIPOS95=-75,75;CIEND95=-24,24;SU=232;PE=212;SR=20;ALG=SUM;AF=0.02329;NSAMP=389;MSQ=91.8;RETAINED;AN=16834;AC=392;NS=8438;AC_Hom=6;AC_Het=386;AC_Hemi=0;MAF=0.0232283;HWE=0.631579;NFAM=378
20	2823462	305591_1	N	N]20:2823548]	15138.9	LOW	SVTYPE=BND;POS=2823462;STRANDS=++:5;IMPRECISE;CIPOS=-50,49;CIEND=-42,48;CIPOS95=-3,3;CIEND95=-5,5;MATEID=305591_2;EVENT=305591;SU=5;PE=4;SR=1;ALG=PROD;AF=0.01657;NSAMP=276;MSQ=54.43;AN=16834;AC=279;NS=8438;AC_Hom=6;AC_Het=273;AC_Hemi=0;MAF=0.0165324;HWE=0.501395;NFAM=270
20	2823548	305591_2	N	N]20:2823462]	15138.9	LOW	SVTYPE=BND;POS=2823548;STRANDS=++:5;IMPRECISE;CIPOS=-42,48;CIEND=-50,49;CIPOS95=-5,5;CIEND95=-3,3;MATEID=305591_1;EVENT=305591;SECONDARY;SU=5;PE=4;SR=1;ALG=PROD;AF=0.01657;NSAMP=276;MSQ=54.43;AN=16834;AC=279;NS=8438;AC_Hom=6;AC_Het=273;AC_Hemi=0;MAF=0.0165324;HWE=0.501395;NFAM=270
20	2826762	167836	N	<DEL:ME:SINE|Alu|AluSx1>	43.28	PASS	SVTYPE=MEI;POS=2826762;SVLEN=-300;END=2827062;STRANDS=+-:4;CIPOS=-9,8;CIEND=-9,8;CIPOS95=0,0;CIEND95=0,0;SU=4;PE=0;SR=4;ALG=PROD;AF=0.0001188;NSAMP=2;MSQ=18.12;AN=16834;AC=2;NS=8438;AC_Hom=0;AC_Het=2;AC_Hemi=0;MAF=0.000118511;HWE=1;NFAM=2
20	2828126	167837	N	<DEL:ME:SINE|Alu|AluSc5>	171.5	PASS	SVTYPE=MEI;POS=2828126;SVLEN=-296;END=2828422;STRANDS=+-:4;CIPOS=-9,8;CIEND=-9,8;CIPOS95=0,0;CIEND95=0,0;SU=4;PE=0;SR=4;ALG=PROD;AF=0.0003564;NSAMP=6;MSQ=26.18;AN=16834;AC=6;NS=8438;AC_Hom=0;AC_Het=6;AC_Hemi=0;MAF=0.000355534;HWE=1;NFAM=6
20	2828669	272546	N	<DUP>	193.66	PASS	SVTYPE=DUP;POS=2828669;SVLEN=299;END=2828968;STRANDS=-+:9;CIPOS=-10,9;CIEND=-5,3;CIPOS95=0,0;CIEND95=0,0;SU=9;PE=1;SR=8;ALG=PROD;AF=5.94e-05;NSAMP=1;MSQ=192.76;AN=16834;AC=1;NS=8438;AC_Hom=0;AC_Het=1;AC_Hemi=0;MAF=5.92557e-05;HWE=1;NFAM=1
20	2832212	167838	N	<DEL>	293.63	PASS	SVTYPE=DEL;POS=2832212;SVLEN=-8072;END=2840284;STRANDS=+-:7;IMPRECISE;CIPOS=-6,10;CIEND=-10,5;CIPOS95=-2,3;CIEND95=-3,0;SU=7;PE=6;SR=1;ALG=PROD;AF=5.94e-05;NSAMP=1;MSQ=293.63;AN=16834;AC=1;NS=8438;AC_Hom=0;AC_Het=1;AC_Hemi=0;MAF=5.92557e-05;HWE=1;NFAM=1
20	2838415	167839_1	N	N[20:2838780[	71	LOW	SVTYPE=BND;POS=2838415;STRANDS=+-:9;CIPOS=-29,28;CIEND=-29,28;CIPOS95=0,0;CIEND95=0,0;MATEID=167839_2;EVENT=167839;SU=9;PE=0;SR=9;ALG=PROD;AF=0.0001782;NSAMP=3;MSQ=21.95;AN=16834;AC=3;NS=8438;AC_Hom=0;AC_Het=3;AC_Hemi=0;MAF=0.000177767;HWE=1;NFAM=3
20	2838780	167839_2	N	]20:2838415]N	71	LOW	SVTYPE=BND;POS=2838415;STRANDS=+-:9;CIPOS=-29,28;CIEND=-29,28;CIPOS95=0,0;CIEND95=0,0;MATEID=167839_1;EVENT=167839;SECONDARY;SU=9;PE=0;SR=9;ALG=PROD;AF=0.0001782;NSAMP=3;MSQ=21.95;AN=16834;AC=3;NS=8438;AC_Hom=0;AC_Het=3;AC_Hemi=0;MAF=0.000177767;HWE=1;NFAM=3
20	2864016	167840	N	<DEL:ME:SINE|Alu|AluY>	6.29907e+06	PASS	SVTYPE=MEI;POS=2864016;SVLEN=-307;END=2864323;STRANDS=+-:141219;CIPOS=0,0;CIEND=0,0;CIPOS95=0,0;CIEND95=0,0;SU=141219;PE=28424;SR=112795;ALG=PROD;AF=0.7109;NSAMP=7517;MSQ=835.89;AN=16834;AC=11968;NS=8438;AC_Hom=8924;AC_Het=3072;AC_Hemi=0;MAF=0.289168;HWE=3.79294e-25;NFAM=6692
20	2864340	21646_2	N	N[14:22326228[	10151.1	LOW	SVTYPE=BND;POS=2864340;STRANDS=-+:8;CIPOS=-29,28;CIEND=-29,28;CIPOS95=0,0;CIEND95=0,0;MATEID=21646_1;EVENT=21646;SECONDARY;SU=8;PE=0;SR=8;ALG=PROD;AF=0.0104;NSAMP=170;MSQ=58.98;AN=16834;AC=175;NS=8438;AC_Hom=10;AC_Het=167;AC_Hemi=0;MAF=0.0104883;HWE=0.00224088;NFAM=167
20	2872762	167841	N	<DEL>	131.81	PASS	SVTYPE=DEL;POS=2872762;SVLEN=-8469;END=2881231;STRANDS=+-:8;IMPRECISE;CIPOS=-10,314;CIEND=-155,10;CIPOS95=-1,80;CIEND95=-67,2;SU=8;PE=8;SR=0;ALG=PROD;AF=5.94e-05;NSAMP=1;MSQ=131.81;AN=16834;AC=1;NS=8438;AC_Hom=0;AC_Het=1;AC_Hemi=0;MAF=5.92557e-05;HWE=1;NFAM=1
20	2886357	41429_2	N	N]3:21442822]	8226.58	LOW	SVTYPE=BND;POS=2886357;STRANDS=++:4;IMPRECISE;CIPOS=-10,8;CIEND=-9,8;CIPOS95=-1,0;CIEND95=0,0;MATEID=41429_1;EVENT=41429;SECONDARY;SU=4;PE=0;SR=4;ALG=PROD;AF=0.01996;NSAMP=336;MSQ=23.63;AN=16834;AC=336;NS=8438;AC_Hom=0;AC_Het=337;AC_Hemi=0;MAF=0.0199692;HWE=0.0836382;NFAM=309
20	2890895	16153_2	N	N[11:96437585[	23515.2	LOW	SVTYPE=BND;POS=2890895;STRANDS=-+:8;IMPRECISE;CIPOS=-4,325;CIEND=-345,10;CIPOS95=0,139;CIEND95=-119,0;MATEID=16153_1;EVENT=16153;SECONDARY;SU=8;PE=8;SR=0;ALG=PROD;AF=0.07229;NSAMP=920;MSQ=22.16;AN=14512;AC=1049;NS=7269;AC_Hom=258;AC_Het=792;AC_Hemi=0;MAF=0.0722245;HWE=3.01254e-39;NFAM=861
20	2904229	167842	N	<DEL>	29.75	PASS	SVTYPE=DEL;POS=2904229;SVLEN=-617;END=2904846;STRANDS=+-:5;IMPRECISE;CIPOS=-10,333;CIEND=-201,10;CIPOS95=-1,87;CIEND95=-86,2;SU=5;PE=5;SR=0;ALG=PROD;AF=5.94e-05;NSAMP=1;MSQ=29.74;AN=16834;AC=1;NS=8438;AC_Hom=0;AC_Het=1;AC_Hemi=0;MAF=5.92557e-05;HWE=1;NFAM=1
20	2904933	167843	N	<DEL>	209.59	PASS	SVTYPE=DEL;POS=2904933;SVLEN=-1245;END=2906178;STRANDS=+-:12;IMPRECISE;CIPOS=-10,253;CIEND=-200,10;CIPOS95=-2,64;CIEND95=-61,1;SU=12;PE=12;SR=0;ALG=PROD;AF=5.94e-05;NSAMP=1;MSQ=209.59;AN=16834;AC=1;NS=8438;AC_Hom=0;AC_Het=1;AC_Hemi=0;MAF=5.92557e-05;HWE=1;NFAM=1
20	2914661	167844	N	<DEL>	860.41	PASS	SVTYPE=DEL;POS=2914661;SVLEN=-5045;END=2919706;STRANDS=+-:34;CIPOS=-8,10;CIEND=-10,10;CIPOS95=0,0;CIEND95=0,0;SU=34;PE=18;SR=16;ALG=PROD;AF=5.94e-05;NSAMP=1;MSQ=860.41;AN=16834;AC=1;NS=8438;AC_Hom=0;AC_Het=1;AC_Hemi=0;MAF=5.92557e-05;HWE=1;NFAM=1
20	2929350	167845	N	<DEL>	2422.83	PASS	SVTYPE=DEL;POS=2929350;SVLEN=-5061;END=2934411;STRANDS=+-:97;CIPOS=-5,7;CIEND=-10,6;CIPOS95=0,0;CIEND95=0,0;SU=97;PE=68;SR=29;ALG=PROD;AF=0.0003564;NSAMP=6;MSQ=256.09;AN=16834;AC=6;NS=8438;AC_Hom=2;AC_Het=6;AC_Hemi=0;MAF=0.000474046;HWE=0.00165852;NFAM=6
20	2929531	71856_2	N	N[8:144760727[	799.42	LOW	SVTYPE=BND;POS=2929531;STRANDS=-+:7;IMPRECISE;CIPOS=-10,396;CIEND=-388,8;CIPOS95=-1,163;CIEND95=-143,0;MATEID=71856_1;EVENT=71856;SECONDARY;SU=7;PE=7;SR=0;ALG=PROD;AF=0.00297;NSAMP=50;MSQ=14.61;AN=16834;AC=50;NS=8438;AC_Hom=0;AC_Het=50;AC_Hemi=0;MAF=0.00296279;HWE=1;NFAM=47
20	2939457	272547_1	N	]20:2940589]N	5274.62	LOW	SVTYPE=BND;POS=2939457;STRANDS=-+:564;CIPOS=-4,3;CIEND=-2,1;CIPOS95=0,0;CIEND95=0,0;MATEID=272547_2;EVENT=272547;SU=564;PE=434;SR=130;ALG=PROD;AF=0.002673;NSAMP=42;MSQ=125.38;AN=16834;AC=45;NS=8438;AC_Hom=6;AC_Het=39;AC_Hemi=0;MAF=0.00266651;HWE=2.46088e-05;NFAM=41
20	2940589	272547_2	N	N[20:2939457[	5274.62	LOW	SVTYPE=BND;POS=2939457;STRANDS=-+:564;CIPOS=-2,1;CIEND=-4,3;CIPOS95=0,0;CIEND95=0,0;MATEID=272547_1;EVENT=272547;SECONDARY;SU=564;PE=434;SR=130;ALG=PROD;AF=0.002673;NSAMP=42;MSQ=125.38;AN=16834;AC=45;NS=8438;AC_Hom=6;AC_Het=39;AC_Hemi=0;MAF=0.00266651;HWE=2.46088e-05;NFAM=41
20	2947327	167846	N	<DEL>	1399.93	PASS	SVTYPE=DEL;POS=2947327;SVLEN=-61;END=2947388;STRANDS=+-:47;CIPOS=-6,5;CIEND=-6,5;CIPOS95=0,0;CIEND95=0,0;SU=47;PE=0;SR=47;ALG=PROD;AF=0.000297;NSAMP=5;MSQ=279.98;AN=16834;AC=5;NS=8438;AC_Hom=0;AC_Het=5;AC_Hemi=0;MAF=0.000296279;HWE=1;NFAM=5
20	2962376	5207_2	N	N[1:150494577[	14.98	LOW	SVTYPE=BND;POS=2962376;STRANDS=-+:4;IMPRECISE;CIPOS=-9,535;CIEND=-549,10;CIPOS95=0,183;CIEND95=-183,0;MATEID=5207_1;EVENT=5207;SECONDARY;SU=4;PE=4;SR=0;ALG=PROD;AF=5.94e-05;NSAMP=1;MSQ=14.98;AN=16834;AC=1;NS=8438;AC_Hom=0;AC_Het=1;AC_Hemi=0;MAF=5.92557e-05;HWE=1;NFAM=1
20	2969944	272548	N	<DUP>	541.26	PASS	SVTYPE=DUP;POS=2969944;SVLEN=2034;END=2971978;STRANDS=-+:51;IMPRECISE;CIPOS=-150,50;CIEND=-50,141;CIPOS95=-18,18;CIEND95=-11,11;SU=51;PE=51;SR=0;ALG=PROD;AF=0.0002376;NSAMP=3;MSQ=180.2;AN=16834;AC=4;NS=8438;AC_Hom=2;AC_Het=2;AC_Hemi=0;MAF=0.000237023;HWE=0.000355545;NFAM=3
20	2970427	167847	N	<DEL>	83.4	PASS	SVTYPE=DEL;POS=2970427;SVLEN=-1295;END=2971722;STRANDS=+-:11;IMPRECISE;CIPOS=-10,254;CIEND=-283,6;CIPOS95=-2,56;CIEND95=-76,0;SU=11;PE=11;SR=0;ALG=PROD;AF=5.94e-05;NSAMP=1;MSQ=83.4;AN=16834;AC=1;NS=8438;AC_Hom=0;AC_Het=1;AC_Hemi=0;MAF=5.92557e-05;HWE=1;NFAM=1
20	2970452	272549	N	<DUP>	125.11	PASS	SVTYPE=DUP;POS=2970452;SVLEN=1327;END=2971779;STRANDS=-+:14;IMPRECISE;CIPOS=-140,10;CIEND=-10,223;CIPOS95=-86,1;CIEND95=-1,91;SU=14;PE=14;SR=0;ALG=PROD;AF=5.94e-05;NSAMP=1;MSQ=124.83;AN=16834;AC=1;NS=8438;AC_Hom=0;AC_Het=1;AC_Hemi=0;MAF=5.92557e-05;HWE=1;NFAM=1
20	2989000	305592_1	N	[20:3045484[N	4351.87	PASS	SVTYPE=BND;POS=2989000;STRANDS=--:247;CIPOS=-4,1;CIEND=-5,2;CIPOS95=0,0;CIEND95=0,0;MATEID=305592_2;EVENT=305592;SU=247;PE=160;SR=87;ALG=PROD;AF=0.0008911;NSAMP=15;MSQ=290.13;AN=16834;AC=15;NS=8438;AC_Hom=0;AC_Het=15;AC_Hemi=0;MAF=0.000888836;HWE=1;NFAM=15
20	2991115	167848	N	<DEL>	77.71	PASS	SVTYPE=DEL;POS=2991115;SVLEN=-3881;END=2994996;STRANDS=+-:5;IMPRECISE;CIPOS=-10,405;CIEND=-463,10;CIPOS95=-2,111;CIEND95=-158,0;SU=5;PE=5;SR=0;ALG=PROD;AF=5.94e-05;NSAMP=1;MSQ=77.71;AN=16834;AC=1;NS=8438;AC_Hom=0;AC_Het=1;AC_Hemi=0;MAF=5.92557e-05;HWE=1;NFAM=1
20	3000111	30958_2	N	]2:15820563]N	146.76	LOW	SVTYPE=BND;POS=3000111;STRANDS=+-:23;IMPRECISE;CIPOS=-304,42;CIEND=-50,334;CIPOS95=-66,42;CIEND95=-24,24;MATEID=30958_1;EVENT=30958;SECONDARY;SU=23;PE=23;SR=0;ALG=PROD;AF=0.000297;NSAMP=5;MSQ=29.21;AN=16834;AC=5;NS=8438;AC_Hom=0;AC_Het=5;AC_Hemi=0;MAF=0.000296279;HWE=1;NFAM=4
20	3000294	30959_2	N	N[2:15820679[	42.85	LOW	SVTYPE=BND;POS=3000294;STRANDS=-+:19;IMPRECISE;CIPOS=-32,489;CIEND=-191,50;CIPOS95=-32,90;CIEND95=-22,22;MATEID=30959_1;EVENT=30959;SECONDARY;SU=19;PE=19;SR=0;ALG=PROD;AF=0.0002376;NSAMP=4;MSQ=8.88;AN=16834;AC=4;NS=8438;AC_Hom=0;AC_Het=4;AC_Hemi=0;MAF=0.000237023;HWE=1;NFAM=3
20	3009721	167849_1	N	N[20:3009843[	24791.6	LOW	SVTYPE=BND;POS=3009721;STRANDS=+-:748;CIPOS=-1,1;CIEND=-1,1;CIPOS95=0,0;CIEND95=0,0;MATEID=167849_2;EVENT=167849;SU=748;PE=5;SR=743;ALG=PROD;AF=0.007069;NSAMP=119;MSQ=208.33;AN=16834;AC=119;NS=8438;AC_Hom=0;AC_Het=119;AC_Hemi=0;MAF=0.00705143;HWE=1;NFAM=118
20	3009843	167849_2	N	]20:3009721]N	24791.6	LOW	SVTYPE=BND;POS=3009721;STRANDS=+-:748;CIPOS=-1,1;CIEND=-1,1;CIPOS95=0,0;CIEND95=0,0;MATEID=167849_1;EVENT=167849;SECONDARY;SU=748;PE=5;SR=743;ALG=PROD;AF=0.007069;NSAMP=119;MSQ=208.33;AN=16834;AC=119;NS=8438;AC_Hom=0;AC_Het=119;AC_Hemi=0;MAF=0.00705143;HWE=1;NFAM=118
20	3013209	167850	N	<DEL>	22857.1	PASS	SVTYPE=DEL;POS=3013209;SVLEN=-1064;END=3014273;STRANDS=+-:1004;IMPRECISE;CIPOS=-81,501;CIEND=-364,120;CIPOS95=-72,72;CIEND95=-57,57;SU=1004;PE=1002;SR=2;ALG=SUM;AF=0.00796;NSAMP=134;MSQ=168.7;RETAINED;AN=16834;AC=134;NS=8438;AC_Hom=0;AC_Het=135;AC_Hemi=0;MAF=0.00799953;HWE=1;NFAM=114
20	3021792	167853	N	<DEL>	914732	PASS	SVTYPE=DEL;POS=3021792;SVLEN=-260;END=3022052;STRANDS=+-:7704;CIPOS=0,0;CIEND=0,0;CIPOS95=0,0;CIEND95=0,0;SU=7704;PE=3642;SR=4062;ALG=PROD;AF=0.1806;NSAMP=2728;MSQ=334.81;RETAINED;AN=16834;AC=3040;NS=8438;AC_Hom=624;AC_Het=2423;AC_Hemi=0;MAF=0.180552;HWE=0.0072123;NFAM=2432
20	3021881	272550	N	<DUP>	30	PASS	SVTYPE=DUP;POS=3021881;SVLEN=13286;END=3035167;STRANDS=-+:5;IMPRECISE;CIPOS=-332,10;CIEND=-10,408;CIPOS95=-113,1;CIEND95=-2,112;SU=5;PE=5;SR=0;ALG=PROD;AF=5.94e-05;NSAMP=1;MSQ=23.49;AN=16834;AC=1;NS=8438;AC_Hom=0;AC_Het=1;AC_Hemi=0;MAF=5.92557e-05;HWE=1;NFAM=1
20	3022779	167854	N	<DEL>	419.56	PASS	SVTYPE=DEL;POS=3022779;SVLEN=-3755;END=3026534;STRANDS=+-:18;CIPOS=-5,4;CIEND=-5,2;CIPOS95=0,0;CIEND95=0,0;SU=18;PE=11;SR=7;ALG=PROD;AF=5.94e-05;NSAMP=1;MSQ=419.56;AN=16834;AC=1;NS=8438;AC_Hom=0;AC_Het=1;AC_Hemi=0;MAF=5.92557e-05;HWE=1;NFAM=1
20	3032937	305593	N	<INV>	295888	LOW	SVTYPE=INV;POS=3032937;SVLEN=3414;END=3036351;STRANDS=++:1,--:3;IMPRECISE;CIPOS=0,8;CIEND=-10,9;CIPOS95=0,3;CIEND95=-1,1;SU=4;PE=2;SR=2;ALG=PROD;AF=0.3053;NSAMP=5140;MSQ=57.24;AN=16834;AC=5140;NS=8438;AC_Hom=0;AC_Het=5154;AC_Hemi=0;MAF=0.305404;HWE=0;NFAM=4655
20	3033175	167855_1	N	N[20:3035331[	4923.98	LOW	SVTYPE=BND;POS=3033175;STRANDS=+-:263;CIPOS=-8,5;CIEND=-10,9;CIPOS95=0,0;CIEND95=0,0;MATEID=167855_2;EVENT=167855;SU=263;PE=251;SR=12;ALG=PROD;AF=0.001723;NSAMP=29;MSQ=169.79;AN=16834;AC=29;NS=8438;AC_Hom=0;AC_Het=29;AC_Hemi=0;MAF=0.00171842;HWE=1;NFAM=28
20	3035331	167855_2	N	]20:3033175]N	4923.98	LOW	SVTYPE=BND;POS=3033175;STRANDS=+-:263;CIPOS=-10,9;CIEND=-8,5;CIPOS95=0,0;CIEND95=0,0;MATEID=167855_1;EVENT=167855;SECONDARY;SU=263;PE=251;SR=12;ALG=PROD;AF=0.001723;NSAMP=29;MSQ=169.79;AN=16834;AC=29;NS=8438;AC_Hom=0;AC_Het=29;AC_Hemi=0;MAF=0.00171842;HWE=1;NFAM=28
20	3037353	167856_1	N	N[20:3037503[	8123.81	LOW	SVTYPE=BND;POS=3037353;STRANDS=+-:237;CIPOS=-2,2;CIEND=-2,3;CIPOS95=0,0;CIEND95=0,0;MATEID=167856_2;EVENT=167856;SU=237;PE=2;SR=235;ALG=PROD;AF=0.003089;NSAMP=52;MSQ=156.23;AN=16834;AC=52;NS=8438;AC_Hom=0;AC_Het=52;AC_Hemi=0;MAF=0.0030813;HWE=1;NFAM=52
20	3037503	167856_2	N	]20:3037353]N	8123.81	LOW	SVTYPE=BND;POS=3037353;STRANDS=+-:237;CIPOS=-2,3;CIEND=-2,2;CIPOS95=0,0;CIEND95=0,0;MATEID=167856_1;EVENT=167856;SECONDARY;SU=237;PE=2;SR=235;ALG=PROD;AF=0.003089;NSAMP=52;MSQ=156.23;AN=16834;AC=52;NS=8438;AC_Hom=0;AC_Het=52;AC_Hemi=0;MAF=0.0030813;HWE=1;NFAM=52
20	3037880	167857	N	<DEL:ME:SINE|Alu|AluYa5>	5.78971e+06	PASS	SVTYPE=MEI;POS=3037880;SVLEN=-302;END=3038182;STRANDS=+-:77182;CIPOS=0,0;CIEND=0,0;CIPOS95=0,0;CIEND95=0,0;SU=77182;PE=26796;SR=50386;ALG=PROD;AF=0.8808;NSAMP=8247;MSQ=699.85;AN=16834;AC=14827;NS=8438;AC_Hom=13200;AC_Het=1668;AC_Hemi=0;MAF=0.118986;HWE=5.49326e-07;NFAM=7257
20	3038972	167858_1	N	N[20:3039046[	290.86	PASS	SVTYPE=BND;POS=3038972;STRANDS=+-:11;CIPOS=-3,2;CIEND=-3,2;CIPOS95=0,0;CIEND95=0,0;MATEID=167858_2;EVENT=167858;SU=11;PE=0;SR=11;ALG=PROD;AF=5.94e-05;NSAMP=1;MSQ=290.81;AN=16834;AC=1;NS=8438;AC_Hom=0;AC_Het=1;AC_Hemi=0;MAF=5.92557e-05;HWE=1;NFAM=1
20	3039046	167858_2	N	]20:3038972]N	290.86	PASS	SVTYPE=BND;POS=3038972;STRANDS=+-:11;CIPOS=-3,2;CIEND=-3,2;CIPOS95=0,0;CIEND95=0,0;MATEID=167858_1;EVENT=167858;SECONDARY;SU=11;PE=0;SR=11;ALG=PROD;AF=5.94e-05;NSAMP=1;MSQ=290.81;AN=16834;AC=1;NS=8438;AC_Hom=0;AC_Het=1;AC_Hemi=0;MAF=5.92557e-05;HWE=1;NFAM=1
20	3039375	272551	N	<DUP>	519.25	PASS	SVTYPE=DUP;POS=3039375;SVLEN=1623;END=3040998;STRANDS=-+:55;IMPRECISE;CIPOS=-170,30;CIEND=-30,221;CIPOS95=-18,18;CIEND95=-15,15;SU=55;PE=55;SR=0;ALG=PROD;AF=0.0001782;NSAMP=3;MSQ=172.87;AN=16834;AC=3;NS=8438;AC_Hom=0;AC_Het=3;AC_Hemi=0;MAF=0.000177767;HWE=1;NFAM=3
20	3042240	167860_1	N	N[20:3043744[	3533.61	PASS	SVTYPE=BND;POS=3042240;STRANDS=+-:165;IMPRECISE;CIPOS=-158,237;CIEND=-199,36;CIPOS95=-111,111;CIEND95=-71,36;MATEID=167860_2;EVENT=167860;SU=165;PE=165;SR=0;ALG=SUM;AF=0.0008317;NSAMP=14;MSQ=252.19;AN=16834;AC=14;NS=8438;AC_Hom=0;AC_Het=14;AC_Hemi=0;MAF=0.00082958;HWE=1;NFAM=13
20	3042276	167859_1	N	N[20:3043350[	2678.01	LOW	SVTYPE=BND;POS=3042276;STRANDS=+-:11;IMPRECISE;CIPOS=-10,263;CIEND=-157,10;CIPOS95=-2,57;CIEND95=-67,2;MATEID=167859_2;EVENT=167859;SU=11;PE=11;SR=0;ALG=PROD;AF=0.0008317;NSAMP=14;MSQ=191.16;AN=16834;AC=14;NS=8438;AC_Hom=0;AC_Het=14;AC_Hemi=0;MAF=0.00082958;HWE=1;NFAM=13
20	3043350	167859_2	N	]20:3042276]N	2678.01	LOW	SVTYPE=BND;POS=3042276;STRANDS=+-:11;IMPRECISE;CIPOS=-157,10;CIEND=-10,263;CIPOS95=-67,2;CIEND95=-2,57;MATEID=167859_1;EVENT=167859;SECONDARY;SU=11;PE=11;SR=0;ALG=PROD;AF=0.0008317;NSAMP=14;MSQ=191.16;AN=16834;AC=14;NS=8438;AC_Hom=0;AC_Het=14;AC_Hemi=0;MAF=0.00082958;HWE=1;NFAM=13
20	3043744	167860_2	N	]20:3042240]N	3533.61	PASS	SVTYPE=BND;POS=3042240;STRANDS=+-:165;IMPRECISE;CIPOS=-199,36;CIEND=-158,237;CIPOS95=-71,36;CIEND95=-111,111;MATEID=167860_1;EVENT=167860;SECONDARY;SU=165;PE=165;SR=0;ALG=SUM;AF=0.0008317;NSAMP=14;MSQ=252.19;AN=16834;AC=14;NS=8438;AC_Hom=0;AC_Het=14;AC_Hemi=0;MAF=0.00082958;HWE=1;NFAM=13
20	3045484	305592_2	N	[20:2989000[N	4351.87	PASS	SVTYPE=BND;POS=3045484;STRANDS=--:247;CIPOS=-5,2;CIEND=-4,1;CIPOS95=0,0;CIEND95=0,0;MATEID=305592_1;EVENT=305592;SECONDARY;SU=247;PE=160;SR=87;ALG=PROD;AF=0.0008911;NSAMP=15;MSQ=290.13;AN=16834;AC=15;NS=8438;AC_Hom=0;AC_Het=15;AC_Hemi=0;MAF=0.000888836;HWE=1;NFAM=15
20	3046924	167861	N	<DEL>	962.04	PASS	SVTYPE=DEL;POS=3046924;SVLEN=-623;END=3047547;STRANDS=+-:45;IMPRECISE;CIPOS=-50,428;CIEND=-337,50;CIPOS95=-50,103;CIEND95=-113,50;SU=45;PE=45;SR=0;ALG=SUM;AF=0.0002376;NSAMP=4;MSQ=240.51;AN=16834;AC=4;NS=8438;AC_Hom=0;AC_Het=4;AC_Hemi=0;MAF=0.000237023;HWE=1;NFAM=4
20	3064126	167862	N	<DEL>	446.55	PASS	SVTYPE=DEL;POS=3064126;SVLEN=-1078;END=3065204;STRANDS=+-:20;CIPOS=-3,2;CIEND=-8,10;CIPOS95=0,0;CIEND95=0,0;SU=20;PE=9;SR=11;ALG=PROD;AF=5.94e-05;NSAMP=1;MSQ=446.55;AN=16834;AC=1;NS=8438;AC_Hom=0;AC_Het=1;AC_Hemi=0;MAF=5.92557e-05;HWE=1;NFAM=1
20	3072024	167863_1	N	N[20:3072299[	44.59	LOW	SVTYPE=BND;POS=3072024;STRANDS=+-:4;CIPOS=-9,8;CIEND=-9,8;CIPOS95=0,0;CIEND95=0,0;MATEID=167863_2;EVENT=167863;SU=4;PE=0;SR=4;ALG=PROD;AF=0.0002376;NSAMP=4;MSQ=11.01;AN=16834;AC=4;NS=8438;AC_Hom=0;AC_Het=4;AC_Hemi=0;MAF=0.000237023;HWE=1;NFAM=4
20	3072299	167863_2	N	]20:3072024]N	44.59	LOW	SVTYPE=BND;POS=3072024;STRANDS=+-:4;CIPOS=-9,8;CIEND=-9,8;CIPOS95=0,0;CIEND95=0,0;MATEID=167863_1;EVENT=167863;SECONDARY;SU=4;PE=0;SR=4;ALG=PROD;AF=0.0002376;NSAMP=4;MSQ=11.01;AN=16834;AC=4;NS=8438;AC_Hom=0;AC_Het=4;AC_Hemi=0;MAF=0.000237023;HWE=1;NFAM=4
20	3073448	167864	N	<DEL>	434.59	PASS	SVTYPE=DEL;POS=3073448;SVLEN=-1072;END=3074520;STRANDS=+-:18;CIPOS=-7,5;CIEND=-7,1;CIPOS95=0,0;CIEND95=0,0;SU=18;PE=13;SR=5;ALG=PROD;AF=5.94e-05;NSAMP=1;MSQ=434.59;AN=16834;AC=1;NS=8438;AC_Hom=0;AC_Het=1;AC_Hemi=0;MAF=5.92557e-05;HWE=1;NFAM=1
20	3073828	24753_2	N	N[17:48277059[	305513	LOW	SVTYPE=BND;POS=3073828;STRANDS=+-:4954,-+:17231;CIPOS=-27,10;CIEND=-10,49;CIPOS95=0,0;CIEND95=0,0;MATEID=24753_1;EVENT=24753;SECONDARY;SU=22185;PE=10;SR=22175;ALG=PROD;AF=0.2511;NSAMP=4202;MSQ=72.22;AN=16832;AC=4226;NS=8437;AC_Hom=48;AC_Het=4193;AC_Hemi=0;MAF=0.251333;HWE=0;NFAM=3660
20	3078099	167865	N	<DEL:ME:SINE|Alu|AluY>	93.78	PASS	SVTYPE=MEI;POS=3078099;SVLEN=-296;END=3078395;STRANDS=+-:4;CIPOS=-9,8;CIEND=-9,8;CIPOS95=0,0;CIEND95=0,0;SU=4;PE=0;SR=4;ALG=PROD;AF=0.0002376;NSAMP=4;MSQ=20.21;AN=16834;AC=4;NS=8438;AC_Hom=0;AC_Het=4;AC_Hemi=0;MAF=0.000237023;HWE=1;NFAM=4
20	3080318	167866	N	<DEL>	1489.1	PASS	SVTYPE=DEL;POS=3080318;SVLEN=-2029;END=3082347;STRANDS=+-:84;IMPRECISE;CIPOS=-50,232;CIEND=-104,37;CIPOS95=-7,7;CIEND95=-8,8;SU=84;PE=84;SR=0;ALG=PROD;AF=0.0005346;NSAMP=9;MSQ=165.45;AN=16834;AC=9;NS=8438;AC_Hom=0;AC_Het=9;AC_Hemi=0;MAF=0.000533302;HWE=1;NFAM=5
20	3080555	167867	N	<DEL>	251.61	PASS	SVTYPE=DEL;POS=3080555;SVLEN=-5370;END=3085925;STRANDS=+-:14;IMPRECISE;CIPOS=-6,10;CIEND=-6,2;CIPOS95=-1,1;CIEND95=-1,0;SU=14;PE=11;SR=3;ALG=PROD;AF=5.94e-05;NSAMP=1;MSQ=251.61;AN=16834;AC=1;NS=8438;AC_Hom=0;AC_Het=1;AC_Hemi=0;MAF=5.92557e-05;HWE=1;NFAM=1
20	3084901	272552_1	N	]20:3085579]N	605.89	LOW	SVTYPE=BND;POS=3084901;STRANDS=-+:15;IMPRECISE;CIPOS=-130,10;CIEND=-10,279;CIPOS95=-56,2;CIEND95=-1,38;MATEID=272552_2;EVENT=272552;SU=15;PE=15;SR=0;ALG=PROD;AF=0.001663;NSAMP=28;MSQ=17.62;AN=16834;AC=28;NS=8438;AC_Hom=0;AC_Het=29;AC_Hemi=0;MAF=0.00171842;HWE=1;NFAM=28
20	3084936	167869	N	<DEL>	90614.5	PASS	SVTYPE=DEL;POS=3084936;SVLEN=-199;END=3085135;STRANDS=+-:98;IMPRECISE;CIPOS=-108,50;CIEND=-73,50;CIPOS95=-59,50;CIEND95=-24,24;SU=98;PE=87;SR=11;ALG=SUM;AF=0.03647;NSAMP=588;MSQ=154.08;AN=16834;AC=614;NS=8438;AC_Hom=52;AC_Het=562;AC_Hemi=0;MAF=0.036383;HWE=5.73625e-05;NFAM=581
20	3085086	167874_1	N	N[20:3086120[	8176.02	LOW	SVTYPE=BND;POS=3085086;STRANDS=+-:34;CIPOS=-27,30;CIEND=-22,20;CIPOS95=0,0;CIEND95=0,0;MATEID=167874_2;EVENT=167874;SU=34;PE=21;SR=13;ALG=PROD;AF=0.002376;NSAMP=40;MSQ=204.4;RETAINED;AN=16834;AC=40;NS=8438;AC_Hom=0;AC_Het=40;AC_Hemi=0;MAF=0.00237023;HWE=1;NFAM=40
20	3085218	167871	N	<DEL>	151217	PASS	SVTYPE=DEL;POS=3085218;SVLEN=-331;END=3085549;STRANDS=+-:25;IMPRECISE;CIPOS=-124,119;CIEND=-386,49;CIPOS95=-75,75;CIEND95=-209,49;SU=25;PE=23;SR=2;ALG=SUM;AF=0.04164;NSAMP=671;MSQ=225.3;RETAINED;AN=16834;AC=701;NS=8438;AC_Hom=60;AC_Het=642;AC_Hemi=0;MAF=0.0415975;HWE=0.000164318;NFAM=664
20	3085321	272553_1	N	]20:3085978]N	1508.36	LOW	SVTYPE=BND;POS=3085321;STRANDS=-+:136;CIPOS=-10,4;CIEND=-6,10;CIPOS95=0,0;CIEND95=0,0;MATEID=272553_2;EVENT=272553;SU=136;PE=116;SR=20;ALG=PROD;AF=0.001723;NSAMP=28;MSQ=51.78;AN=16834;AC=29;NS=8438;AC_Hom=2;AC_Het=27;AC_Hemi=0;MAF=0.00171842;HWE=0.0238105;NFAM=28
20	3085572	167873_1	N	N[20:3086082[	1564.54	LOW	SVTYPE=BND;POS=3085572;STRANDS=+-:21;IMPRECISE;CIPOS=-30,210;CIEND=-146,50;CIPOS95=-19,19;CIEND95=-34,34;MATEID=167873_2;EVENT=167873;SU=21;PE=21;SR=0;ALG=PROD;AF=0.001307;NSAMP=22;MSQ=70.88;AN=16834;AC=22;NS=8438;AC_Hom=0;AC_Het=22;AC_Hemi=0;MAF=0.00130363;HWE=1;NFAM=22
20	3085579	272552_2	N	N[20:3084901[	605.89	LOW	SVTYPE=BND;POS=3084901;STRANDS=-+:15;IMPRECISE;CIPOS=-10,279;CIEND=-130,10;CIPOS95=-1,38;CIEND95=-56,2;MATEID=272552_1;EVENT=272552;SECONDARY;SU=15;PE=15;SR=0;ALG=PROD;AF=0.001663;NSAMP=28;MSQ=17.62;AN=16834;AC=28;NS=8438;AC_Hom=0;AC_Het=29;AC_Hemi=0;MAF=0.00171842;HWE=1;NFAM=28
20	3085978	272553_2	N	N[20:3085321[	1508.36	LOW	SVTYPE=BND;POS=3085321;STRANDS=-+:136;CIPOS=-6,10;CIEND=-10,4;CIPOS95=0,0;CIEND95=0,0;MATEID=272553_1;EVENT=272553;SECONDARY;SU=136;PE=116;SR=20;ALG=PROD;AF=0.001723;NSAMP=28;MSQ=51.78;AN=16834;AC=29;NS=8438;AC_Hom=2;AC_Het=27;AC_Hemi=0;MAF=0.00171842;HWE=0.0238105;NFAM=28
20	3086082	167873_2	N	]20:3085572]N	1564.54	LOW	SVTYPE=BND;POS=3085572;STRANDS=+-:21;IMPRECISE;CIPOS=-146,50;CIEND=-30,210;CIPOS95=-34,34;CIEND95=-19,19;MATEID=167873_1;EVENT=167873;SECONDARY;SU=21;PE=21;SR=0;ALG=PROD;AF=0.001307;NSAMP=22;MSQ=70.88;AN=16834;AC=22;NS=8438;AC_Hom=0;AC_Het=22;AC_Hemi=0;MAF=0.00130363;HWE=1;NFAM=22
20	3086120	167874_2	N	]20:3085086]N	8176.02	LOW	SVTYPE=BND;POS=3085086;STRANDS=+-:34;CIPOS=-22,20;CIEND=-27,30;CIPOS95=0,0;CIEND95=0,0;MATEID=167874_1;EVENT=167874;SECONDARY;SU=34;PE=21;SR=13;ALG=PROD;AF=0.002376;NSAMP=40;MSQ=204.4;RETAINED;AN=16834;AC=40;NS=8438;AC_Hom=0;AC_Het=40;AC_Hemi=0;MAF=0.00237023;HWE=1;NFAM=40
20	3097665	272554_1	N	]20:3098323]N	167.78	LOW	SVTYPE=BND;POS=3097665;STRANDS=-+:12;IMPRECISE;CIPOS=-272,10;CIEND=-10,244;CIPOS95=-68,0;CIEND95=-2,56;MATEID=272554_2;EVENT=272554;SU=12;PE=12;SR=0;ALG=PROD;AF=0.0004158;NSAMP=7;MSQ=18.78;AN=16834;AC=7;NS=8438;AC_Hom=0;AC_Het=7;AC_Hemi=0;MAF=0.00041479;HWE=1;NFAM=7
20	3098323	272554_2	N	N[20:3097665[	167.78	LOW	SVTYPE=BND;POS=3097665;STRANDS=-+:12;IMPRECISE;CIPOS=-10,244;CIEND=-272,10;CIPOS95=-2,56;CIEND95=-68,0;MATEID=272554_1;EVENT=272554;SECONDARY;SU=12;PE=12;SR=0;ALG=PROD;AF=0.0004158;NSAMP=7;MSQ=18.78;AN=16834;AC=7;NS=8438;AC_Hom=0;AC_Het=7;AC_Hemi=0;MAF=0.00041479;HWE=1;NFAM=7
20	3101007	167875_1	N	N[20:3101275[	5645.77	LOW	SVTYPE=BND;POS=3101007;STRANDS=+-:21;IMPRECISE;CIPOS=-11,30;CIEND=-30,29;CIPOS95=-1,1;CIEND95=-1,1;MATEID=167875_2;EVENT=167875;SU=21;PE=18;SR=3;ALG=PROD;AF=0.003683;NSAMP=62;MSQ=89.5;AN=16834;AC=62;NS=8438;AC_Hom=0;AC_Het=62;AC_Hemi=0;MAF=0.00367386;HWE=1;NFAM=62
20	3101275	167875_2	N	]20:3101007]N	5645.77	LOW	SVTYPE=BND;POS=3101007;STRANDS=+-:21;IMPRECISE;CIPOS=-30,29;CIEND=-11,30;CIPOS95=-1,1;CIEND95=-1,1;MATEID=167875_1;EVENT=167875;SECONDARY;SU=21;PE=18;SR=3;ALG=PROD;AF=0.003683;NSAMP=62;MSQ=89.5;AN=16834;AC=62;NS=8438;AC_Hom=0;AC_Het=62;AC_Hemi=0;MAF=0.00367386;HWE=1;NFAM=62
20	3105216	167876_1	N	N[20:3105855[	9566.43	LOW	SVTYPE=BND;POS=3105216;STRANDS=+-:465;IMPRECISE;CIPOS=-15,44;CIEND=-50,7;CIPOS95=-2,2;CIEND95=-1,1;MATEID=167876_2;EVENT=167876;SU=465;PE=463;SR=2;ALG=PROD;AF=0.003505;NSAMP=59;MSQ=162.14;AN=16834;AC=59;NS=8438;AC_Hom=0;AC_Het=59;AC_Hemi=0;MAF=0.00349609;HWE=1;NFAM=58
20	3105491	167877_1	N	N[20:3105769[	11067.6	LOW	SVTYPE=BND;POS=3105491;STRANDS=+-:9;IMPRECISE;CIPOS=-50,50;CIEND=-49,50;CIPOS95=-3,3;CIEND95=-3,3;MATEID=167877_2;EVENT=167877;SU=9;PE=8;SR=1;ALG=PROD;AF=0.003683;NSAMP=62;MSQ=178.29;AN=16834;AC=62;NS=8438;AC_Hom=0;AC_Het=62;AC_Hemi=0;MAF=0.00367386;HWE=1;NFAM=61
20	3105769	167877_2	N	]20:3105491]N	11067.6	LOW	SVTYPE=BND;POS=3105491;STRANDS=+-:9;IMPRECISE;CIPOS=-49,50;CIEND=-50,50;CIPOS95=-3,3;CIEND95=-3,3;MATEID=167877_1;EVENT=167877;SECONDARY;SU=9;PE=8;SR=1;ALG=PROD;AF=0.003683;NSAMP=62;MSQ=178.29;AN=16834;AC=62;NS=8438;AC_Hom=0;AC_Het=62;AC_Hemi=0;MAF=0.00367386;HWE=1;NFAM=61
20	3105855	167876_2	N	]20:3105216]N	9566.43	LOW	SVTYPE=BND;POS=3105216;STRANDS=+-:465;IMPRECISE;CIPOS=-50,7;CIEND=-15,44;CIPOS95=-1,1;CIEND95=-2,2;MATEID=167876_1;EVENT=167876;SECONDARY;SU=465;PE=463;SR=2;ALG=PROD;AF=0.003505;NSAMP=59;MSQ=162.14;AN=16834;AC=59;NS=8438;AC_Hom=0;AC_Het=59;AC_Hemi=0;MAF=0.00349609;HWE=1;NFAM=58
20	3105855	272556_1	N	]20:5433366]N	238.42	LOW	SVTYPE=BND;POS=3105855;STRANDS=-+:4;CIPOS=-9,8;CIEND=-9,8;CIPOS95=0,0;CIEND95=0,0;MATEID=272556_2;EVENT=272556;SU=4;PE=0;SR=4;ALG=PROD;AF=0.00101;NSAMP=17;MSQ=11.2;AN=16834;AC=17;NS=8438;AC_Hom=0;AC_Het=17;AC_Hemi=0;MAF=0.00100735;HWE=1;NFAM=17
20	3105897	272555_1	N	]20:3106447]N	42117.5	LOW	SVTYPE=BND;POS=3105897;STRANDS=-+:50;IMPRECISE;CIPOS=-138,42;CIEND=-42,219;CIPOS95=-15,15;CIEND95=-17,17;MATEID=272555_2;EVENT=272555;SU=50;PE=50;SR=0;ALG=PROD;AF=0.1316;NSAMP=2211;MSQ=18.19;AN=16834;AC=2215;NS=8438;AC_Hom=8;AC_Het=2216;AC_Hemi=0;MAF=0.131785;HWE=0;NFAM=2039
20	3106447	272555_2	N	N[20:3105897[	42117.5	LOW	SVTYPE=BND;POS=3105897;STRANDS=-+:50;IMPRECISE;CIPOS=-42,219;CIEND=-138,42;CIPOS95=-17,17;CIEND95=-15,15;MATEID=272555_1;EVENT=272555;SECONDARY;SU=50;PE=50;SR=0;ALG=PROD;AF=0.1316;NSAMP=2211;MSQ=18.19;AN=16834;AC=2215;NS=8438;AC_Hom=8;AC_Het=2216;AC_Hemi=0;MAF=0.131785;HWE=0;NFAM=2039
20	3111652	167878	N	<DEL>	146.72	PASS	SVTYPE=DEL;POS=3111652;SVLEN=-731;END=3112383;STRANDS=+-:8;IMPRECISE;CIPOS=-10,449;CIEND=-249,10;CIPOS95=0,110;CIEND95=-72,1;SU=8;PE=8;SR=0;ALG=PROD;AF=5.94e-05;NSAMP=1;MSQ=146.72;AN=16834;AC=1;NS=8438;AC_Hom=0;AC_Het=1;AC_Hemi=0;MAF=5.92557e-05;HWE=1;NFAM=1
20	3115145	167879_1	N	N[20:3115426[	296.76	LOW	SVTYPE=BND;POS=3115145;STRANDS=+-:27;CIPOS=-9,10;CIEND=-9,8;CIPOS95=0,0;CIEND95=0,0;MATEID=167879_2;EVENT=167879;SU=27;PE=0;SR=27;ALG=PROD;AF=0.0008911;NSAMP=15;MSQ=17.72;AN=16834;AC=15;NS=8438;AC_Hom=0;AC_Het=15;AC_Hemi=0;MAF=0.000888836;HWE=1;NFAM=15
20	3115426	167879_2	N	]20:3115145]N	296.76	LOW	SVTYPE=BND;POS=3115145;STRANDS=+-:27;CIPOS=-9,8;CIEND=-9,10;CIPOS95=0,0;CIEND95=0,0;MATEID=167879_1;EVENT=167879;SECONDARY;SU=27;PE=0;SR=27;ALG=PROD;AF=0.0008911;NSAMP=15;MSQ=17.72;AN=16834;AC=15;NS=8438;AC_Hom=0;AC_Het=15;AC_Hemi=0;MAF=0.000888836;HWE=1;NFAM=15
20	3117176	305587_2	N	[20:2790033[N	11605.8	LOW	SVTYPE=BND;POS=3117176;STRANDS=--:895;IMPRECISE;CIPOS=-138,11;CIEND=-40,15;CIPOS95=-3,3;CIEND95=0,0;MATEID=305587_1;EVENT=305587;SECONDARY;SU=895;PE=895;SR=0;ALG=PROD;AF=0.01539;NSAMP=259;MSQ=44.34;AN=16834;AC=259;NS=8438;AC_Hom=0;AC_Het=259;AC_Hemi=0;MAF=0.0153472;HWE=0.270318;NFAM=252
20	3117461	305588_2	N	N]20:2790270]	17544.2	LOW	SVTYPE=BND;POS=3117461;STRANDS=++:1499;IMPRECISE;CIPOS=-18,134;CIEND=-6,40;CIPOS95=-3,3;CIEND95=0,0;MATEID=305588_1;EVENT=305588;SECONDARY;SU=1499;PE=1499;SR=0;ALG=PROD;AF=0.01978;NSAMP=333;MSQ=52.19;AN=16834;AC=333;NS=8438;AC_Hom=0;AC_Het=333;AC_Hemi=0;MAF=0.0197322;HWE=0.0812764;NFAM=328
20	3117587	167880_1	N	N[20:3117842[	281.45	LOW	SVTYPE=BND;POS=3117587;STRANDS=+-:9;CIPOS=-20,28;CIEND=-29,28;CIPOS95=0,0;CIEND95=0,0;MATEID=167880_2;EVENT=167880;SU=9;PE=0;SR=9;ALG=PROD;AF=0.0008911;NSAMP=15;MSQ=17.51;AN=16834;AC=15;NS=8438;AC_Hom=0;AC_Het=15;AC_Hemi=0;MAF=0.000888836;HWE=1;NFAM=15
20	3117842	167880_2	N	]20:3117587]N	281.45	LOW	SVTYPE=BND;POS=3117587;STRANDS=+-:9;CIPOS=-29,28;CIEND=-20,28;CIPOS95=0,0;CIEND95=0,0;MATEID=167880_1;EVENT=167880;SECONDARY;SU=9;PE=0;SR=9;ALG=PROD;AF=0.0008911;NSAMP=15;MSQ=17.51;AN=16834;AC=15;NS=8438;AC_Hom=0;AC_Het=15;AC_Hemi=0;MAF=0.000888836;HWE=1;NFAM=15
20	3118180	167881	N	<DEL>	344.6	PASS	SVTYPE=DEL;POS=3118180;SVLEN=-2085;END=3120265;STRANDS=+-:13;IMPRECISE;CIPOS=-10,222;CIEND=-215,10;CIPOS95=-3,44;CIEND95=-60,2;SU=13;PE=13;SR=0;ALG=PROD;AF=0.0001188;NSAMP=2;MSQ=172.3;AN=16834;AC=2;NS=8438;AC_Hom=0;AC_Het=2;AC_Hemi=0;MAF=0.000118511;HWE=1;NFAM=1
20	3123268	167882_1	N	N[20:3124437[	1407.19	LOW	SVTYPE=BND;POS=3123268;STRANDS=+-:23;IMPRECISE;CIPOS=-29,249;CIEND=-244,27;CIPOS95=-29,32;CIEND95=-37,27;MATEID=167882_2;EVENT=167882;SU=23;PE=23;SR=0;ALG=PROD;AF=0.003208;NSAMP=54;MSQ=24.03;AN=16834;AC=54;NS=8438;AC_Hom=0;AC_Het=54;AC_Hemi=0;MAF=0.00319981;HWE=1;NFAM=51
20	3124437	167882_2	N	]20:3123268]N	1407.19	LOW	SVTYPE=BND;POS=3123268;STRANDS=+-:23;IMPRECISE;CIPOS=-244,27;CIEND=-29,249;CIPOS95=-37,27;CIEND95=-29,32;MATEID=167882_1;EVENT=167882;SECONDARY;SU=23;PE=23;SR=0;ALG=PROD;AF=0.003208;NSAMP=54;MSQ=24.03;AN=16834;AC=54;NS=8438;AC_Hom=0;AC_Het=54;AC_Hemi=0;MAF=0.00319981;HWE=1;NFAM=51
20	3138905	167883	N	<DEL>	851.2	PASS	SVTYPE=DEL;POS=3138905;SVLEN=-468;END=3139373;STRANDS=+-:30;CIPOS=-25,25;CIEND=-27,25;CIPOS95=0,0;CIEND95=0,0;SU=30;PE=22;SR=8;ALG=PROD;AF=0.0001188;NSAMP=2;MSQ=425.6;AN=16834;AC=2;NS=8438;AC_Hom=0;AC_Het=2;AC_Hemi=0;MAF=0.000118511;HWE=1;NFAM=2
20	3140809	272557_1	N	]20:3141584]N	64.32	LOW	SVTYPE=BND;POS=3140809;STRANDS=-+:8;IMPRECISE;CIPOS=-153,10;CIEND=-10,368;CIPOS95=-66,2;CIEND95=-1,106;MATEID=272557_2;EVENT=272557;SU=8;PE=8;SR=0;ALG=PROD;AF=0.0001782;NSAMP=3;MSQ=17.23;AN=16834;AC=3;NS=8438;AC_Hom=0;AC_Het=3;AC_Hemi=0;MAF=0.000177767;HWE=1;NFAM=3
20	3141584	272557_2	N	N[20:3140809[	64.32	LOW	SVTYPE=BND;POS=3140809;STRANDS=-+:8;IMPRECISE;CIPOS=-10,368;CIEND=-153,10;CIPOS95=-1,106;CIEND95=-66,2;MATEID=272557_1;EVENT=272557;SECONDARY;SU=8;PE=8;SR=0;ALG=PROD;AF=0.0001782;NSAMP=3;MSQ=17.23;AN=16834;AC=3;NS=8438;AC_Hom=0;AC_Het=3;AC_Hemi=0;MAF=0.000177767;HWE=1;NFAM=3
20	3150429	167885	N	<DEL>	380.61	PASS	SVTYPE=DEL;POS=3150429;SVLEN=-838;END=3151267;STRANDS=+-:11;IMPRECISE;CIPOS=-10,231;CIEND=-151,10;CIPOS95=-2,52;CIEND95=-37,1;SU=11;PE=11;SR=0;ALG=PROD;AF=5.94e-05;NSAMP=1;MSQ=380.61;AN=16834;AC=1;NS=8438;AC_Hom=0;AC_Het=1;AC_Hemi=0;MAF=5.92557e-05;HWE=1;NFAM=1
20	3150520	167884_1	N	N[20:3150700[	72.06	LOW	SVTYPE=BND;POS=3150520;STRANDS=+-:4;CIPOS=-9,8;CIEND=-9,8;CIPOS95=0,0;CIEND95=0,0;MATEID=167884_2;EVENT=167884;SU=4;PE=0;SR=4;ALG=PROD;AF=0.0001188;NSAMP=2;MSQ=34.34;AN=16834;AC=2;NS=8438;AC_Hom=0;AC_Het=2;AC_Hemi=0;MAF=0.000118511;HWE=1;NFAM=2
20	3150700	167884_2	N	]20:3150520]N	72.06	LOW	SVTYPE=BND;POS=3150520;STRANDS=+-:4;CIPOS=-9,8;CIEND=-9,8;CIPOS95=0,0;CIEND95=0,0;MATEID=167884_1;EVENT=167884;SECONDARY;SU=4;PE=0;SR=4;ALG=PROD;AF=0.0001188;NSAMP=2;MSQ=34.34;AN=16834;AC=2;NS=8438;AC_Hom=0;AC_Het=2;AC_Hemi=0;MAF=0.000118511;HWE=1;NFAM=2
20	3155808	24754_2	N	[17:25538264[N	36.25	LOW	SVTYPE=BND;POS=3155808;STRANDS=--:5;IMPRECISE;CIPOS=-10,8;CIEND=-10,9;CIPOS95=-1,0;CIEND95=-1,1;MATEID=24754_1;EVENT=24754;SECONDARY;SU=5;PE=3;SR=2;ALG=PROD;AF=0.0001782;NSAMP=3;MSQ=11.59;AN=16834;AC=3;NS=8438;AC_Hom=0;AC_Het=3;AC_Hemi=0;MAF=0.000177767;HWE=1;NFAM=3
20	3158587	167886	N	<DEL>	449.55	PASS	SVTYPE=DEL;POS=3158587;SVLEN=-880;END=3159467;STRANDS=+-:21;CIPOS=-3,2;CIEND=-4,1;CIPOS95=0,0;CIEND95=0,0;SU=21;PE=12;SR=9;ALG=PROD;AF=5.94e-05;NSAMP=1;MSQ=449.55;AN=16834;AC=1;NS=8438;AC_Hom=0;AC_Het=1;AC_Hemi=0;MAF=5.92557e-05;HWE=1;NFAM=1
20	3161313	24755_2	N	N]17:43494223]	1941.96	LOW	SVTYPE=BND;POS=3161313;STRANDS=++:4;CIPOS=-9,8;CIEND=-9,8;CIPOS95=0,0;CIEND95=0,0;MATEID=24755_1;EVENT=24755;SECONDARY;SU=4;PE=0;SR=4;ALG=PROD;AF=0.003505;NSAMP=59;MSQ=32.11;AN=16834;AC=59;NS=8438;AC_Hom=0;AC_Het=59;AC_Hemi=0;MAF=0.00349609;HWE=1;NFAM=59
20	3161896	272558	N	<DUP>	282.87	PASS	SVTYPE=DUP;POS=3161896;SVLEN=1098;END=3162994;STRANDS=-+:25;CIPOS=-10,10;CIEND=-3,2;CIPOS95=0,0;CIEND95=0,0;SU=25;PE=15;SR=10;ALG=PROD;AF=5.94e-05;NSAMP=1;MSQ=281.12;AN=16834;AC=1;NS=8438;AC_Hom=0;AC_Het=1;AC_Hemi=0;MAF=5.92557e-05;HWE=1;NFAM=1
20	3167859	167887_1	N	N[20:3168122[	1019.5	LOW	SVTYPE=BND;POS=3167859;STRANDS=+-:9;IMPRECISE;CIPOS=-30,232;CIEND=-214,30;CIPOS95=-30,33;CIEND95=-65,30;MATEID=167887_2;EVENT=167887;SU=9;PE=9;SR=0;ALG=PROD;AF=0.001129;NSAMP=19;MSQ=52.31;AN=16834;AC=19;NS=8438;AC_Hom=0;AC_Het=19;AC_Hemi=0;MAF=0.00112586;HWE=1;NFAM=18
20	3168122	167887_2	N	]20:3167859]N	1019.5	LOW	SVTYPE=BND;POS=3167859;STRANDS=+-:9;IMPRECISE;CIPOS=-214,30;CIEND=-30,232;CIPOS95=-65,30;CIEND95=-30,33;MATEID=167887_1;EVENT=167887;SECONDARY;SU=9;PE=9;SR=0;ALG=PROD;AF=0.001129;NSAMP=19;MSQ=52.31;AN=16834;AC=19;NS=8438;AC_Hom=0;AC_Het=19;AC_Hemi=0;MAF=0.00112586;HWE=1;NFAM=18
20	3177110	5209_2	N	N[1:120473469[	228.88	LOW	SVTYPE=BND;POS=3177110;STRANDS=-+:23;IMPRECISE;CIPOS=-98,403;CIEND=-418,54;CIPOS95=-89,89;CIEND95=-133,54;MATEID=5209_1;EVENT=5209;SECONDARY;SU=23;PE=23;SR=0;ALG=SUM;AF=0.0006534;NSAMP=11;MSQ=19.19;AN=16834;AC=11;NS=8438;AC_Hom=0;AC_Het=11;AC_Hemi=0;MAF=0.000651813;HWE=1;NFAM=11
20	3177157	167888	N	<DEL>	134.84	PASS	SVTYPE=DEL;POS=3177157;SVLEN=-1220;END=3178377;STRANDS=+-:8;IMPRECISE;CIPOS=-10,446;CIEND=-135,10;CIPOS95=-2,100;CIEND95=-56,3;SU=8;PE=8;SR=0;ALG=PROD;AF=5.94e-05;NSAMP=1;MSQ=134.82;AN=16834;AC=1;NS=8438;AC_Hom=0;AC_Het=1;AC_Hemi=0;MAF=5.92557e-05;HWE=1;NFAM=1
20	3177165	24757_2	N	N[17:34150459[	1241.45	LOW	SVTYPE=BND;POS=3177165;STRANDS=-+:32;IMPRECISE;CIPOS=-50,296;CIEND=-312,50;CIPOS95=-19,19;CIEND95=-68,50;MATEID=24757_1;EVENT=24757;SECONDARY;SU=32;PE=32;SR=0;ALG=PROD;AF=0.001901;NSAMP=32;MSQ=38.24;AN=16834;AC=32;NS=8438;AC_Hom=0;AC_Het=32;AC_Hemi=0;MAF=0.00189618;HWE=1;NFAM=32
20	3177172	5208_2	N	]1:120473662]N	852.3	LOW	SVTYPE=BND;POS=3177172;STRANDS=+-:35;IMPRECISE;CIPOS=-152,50;CIEND=-20,460;CIPOS95=-14,14;CIEND95=-20,82;MATEID=5208_1;EVENT=5208;SECONDARY;SU=35;PE=35;SR=0;ALG=PROD;AF=0.001426;NSAMP=24;MSQ=34.84;AN=16834;AC=24;NS=8438;AC_Hom=0;AC_Het=24;AC_Hemi=0;MAF=0.00142214;HWE=1;NFAM=24
20	3177195	272559	N	<DUP>	361.6	PASS	SVTYPE=DUP;POS=3177195;SVLEN=567;END=3177762;STRANDS=-+:23;IMPRECISE;CIPOS=-219,30;CIEND=-30,321;CIPOS95=-47,30;CIEND95=-30,51;SU=23;PE=23;SR=0;ALG=PROD;AF=0.000297;NSAMP=4;MSQ=84.55;AN=16834;AC=5;NS=8438;AC_Hom=2;AC_Het=3;AC_Hemi=0;MAF=0.000296279;HWE=0.00059254;NFAM=4
20	3177199	24756_2	N	]17:34150663]N	1261.72	LOW	SVTYPE=BND;POS=3177199;STRANDS=+-:37;IMPRECISE;CIPOS=-147,37;CIEND=-12,392;CIPOS95=-11,11;CIEND95=-12,71;MATEID=24756_1;EVENT=24756;SECONDARY;SU=37;PE=37;SR=0;ALG=PROD;AF=0.002079;NSAMP=35;MSQ=35.67;AN=16834;AC=35;NS=8438;AC_Hom=0;AC_Het=35;AC_Hemi=0;MAF=0.00207395;HWE=1;NFAM=35
20	3177246	49075_2	N	]4:2469293]N	23.16	LOW	SVTYPE=BND;POS=3177246;STRANDS=+-:4;IMPRECISE;CIPOS=-298,10;CIEND=-10,507;CIPOS95=-118,2;CIEND95=-1,176;MATEID=49075_1;EVENT=49075;SECONDARY;SU=4;PE=4;SR=0;ALG=PROD;AF=0.0001188;NSAMP=2;MSQ=9.3;AN=16834;AC=2;NS=8438;AC_Hom=0;AC_Het=2;AC_Hemi=0;MAF=0.000118511;HWE=1;NFAM=2
20	3204763	167889	N	<DEL>	386.7	PASS	SVTYPE=DEL;POS=3204763;SVLEN=-315;END=3205078;STRANDS=+-:11;CIPOS=-4,2;CIEND=-3,2;CIPOS95=0,0;CIEND95=0,0;SU=11;PE=1;SR=10;ALG=PROD;AF=5.94e-05;NSAMP=1;MSQ=386.68;AN=16834;AC=1;NS=8438;AC_Hom=0;AC_Het=1;AC_Hemi=0;MAF=5.92557e-05;HWE=1;NFAM=1
20	3227601	167890_1	N	N[20:3227731[	15.13	LOW	SVTYPE=BND;POS=3227601;STRANDS=+-:4;CIPOS=-9,8;CIEND=-9,8;CIPOS95=0,0;CIEND95=0,0;MATEID=167890_2;EVENT=167890;SU=4;PE=0;SR=4;ALG=PROD;AF=5.94e-05;NSAMP=1;MSQ=14.98;AN=16834;AC=1;NS=8438;AC_Hom=0;AC_Het=1;AC_Hemi=0;MAF=5.92557e-05;HWE=1;NFAM=1
20	3227731	167890_2	N	]20:3227601]N	15.13	LOW	SVTYPE=BND;POS=3227601;STRANDS=+-:4;CIPOS=-9,8;CIEND=-9,8;CIPOS95=0,0;CIEND95=0,0;MATEID=167890_1;EVENT=167890;SECONDARY;SU=4;PE=0;SR=4;ALG=PROD;AF=5.94e-05;NSAMP=1;MSQ=14.98;AN=16834;AC=1;NS=8438;AC_Hom=0;AC_Het=1;AC_Hemi=0;MAF=5.92557e-05;HWE=1;NFAM=1
20	3238663	167891	N	<DEL>	238152	PASS	SVTYPE=DEL;POS=3238663;SVLEN=-97;END=3238760;STRANDS=+-:215;CIPOS=0,0;CIEND=-4,4;CIPOS95=0,0;CIEND95=0,0;SU=215;PE=14;SR=201;ALG=PROD;AF=0.1822;NSAMP=2638;MSQ=90.02;AN=16834;AC=3067;NS=8438;AC_Hom=858;AC_Het=2214;AC_Hemi=0;MAF=0.182034;HWE=1.20335e-25;NFAM=2337
20	3242418	16154_2	N	N]11:67890337]	43317.9	LOW	SVTYPE=BND;POS=3242418;STRANDS=++:4;CIPOS=-9,8;CIEND=-9,8;CIPOS95=0,0;CIEND95=0,0;MATEID=16154_1;EVENT=16154;SECONDARY;SU=4;PE=0;SR=4;ALG=PROD;AF=0.05144;NSAMP=866;MSQ=49.46;AN=16834;AC=866;NS=8438;AC_Hom=0;AC_Het=870;AC_Hemi=0;MAF=0.0515525;HWE=8.8189e-11;NFAM=789
20	3245047	22759_2	N	[15:75867352[N	1145.31	LOW	SVTYPE=BND;POS=3245047;STRANDS=--:4;IMPRECISE;CIPOS=-443,10;CIEND=-285,10;CIPOS95=-157,0;CIEND95=-153,1;MATEID=22759_1;EVENT=22759;SECONDARY;SU=4;PE=4;SR=0;ALG=PROD;AF=0.004336;NSAMP=73;MSQ=14.38;AN=16834;AC=73;NS=8438;AC_Hom=0;AC_Het=73;AC_Hemi=0;MAF=0.00432567;HWE=1;NFAM=73
20	3261903	167892_1	N	N[20:3261961[	14245	LOW	SVTYPE=BND;POS=3261903;STRANDS=+-:155;CIPOS=-4,3;CIEND=-5,4;CIPOS95=0,0;CIEND95=0,0;MATEID=167892_2;EVENT=167892;SU=155;PE=0;SR=155;ALG=PROD;AF=0.007604;NSAMP=127;MSQ=112.15;AN=16834;AC=128;NS=8438;AC_Hom=2;AC_Het=126;AC_Hemi=0;MAF=0.00758474;HWE=0.384489;NFAM=124
20	3261961	167892_2	N	]20:3261903]N	14245	LOW	SVTYPE=BND;POS=3261903;STRANDS=+-:155;CIPOS=-5,4;CIEND=-4,3;CIPOS95=0,0;CIEND95=0,0;MATEID=167892_1;EVENT=167892;SECONDARY;SU=155;PE=0;SR=155;ALG=PROD;AF=0.007604;NSAMP=127;MSQ=112.15;AN=16834;AC=128;NS=8438;AC_Hom=2;AC_Het=126;AC_Hemi=0;MAF=0.00758474;HWE=0.384489;NFAM=124
20	3266979	167893	N	<DEL>	989.03	PASS	SVTYPE=DEL;POS=3266979;SVLEN=-4010;END=3270989;STRANDS=+-:44;CIPOS=-23,22;CIEND=-24,21;CIPOS95=0,0;CIEND95=0,0;SU=44;PE=26;SR=18;ALG=PROD;AF=0.0001188;NSAMP=2;MSQ=494.51;AN=16834;AC=2;NS=8438;AC_Hom=0;AC_Het=2;AC_Hemi=0;MAF=0.000118511;HWE=1;NFAM=1
20	3271514	167894_1	N	N[20:3272718[	65.56	LOW	SVTYPE=BND;POS=3271514;STRANDS=+-:8;IMPRECISE;CIPOS=-10,345;CIEND=-163,10;CIPOS95=-2,78;CIEND95=-74,2;MATEID=167894_2;EVENT=167894;SU=8;PE=8;SR=0;ALG=PROD;AF=5.94e-05;NSAMP=1;MSQ=65.56;AN=16834;AC=1;NS=8438;AC_Hom=0;AC_Het=1;AC_Hemi=0;MAF=5.92557e-05;HWE=1;NFAM=1
20	3272718	167894_2	N	]20:3271514]N	65.56	LOW	SVTYPE=BND;POS=3271514;STRANDS=+-:8;IMPRECISE;CIPOS=-163,10;CIEND=-10,345;CIPOS95=-74,2;CIEND95=-2,78;MATEID=167894_1;EVENT=167894;SECONDARY;SU=8;PE=8;SR=0;ALG=PROD;AF=5.94e-05;NSAMP=1;MSQ=65.56;AN=16834;AC=1;NS=8438;AC_Hom=0;AC_Het=1;AC_Hemi=0;MAF=5.92557e-05;HWE=1;NFAM=1
20	3281376	13549_2	N	N[10:56764968[	7560.59	LOW	SVTYPE=BND;POS=3281376;STRANDS=-+:52;CIPOS=-9,8;CIEND=-9,8;CIPOS95=0,0;CIEND95=0,0;MATEID=13549_1;EVENT=13549;SECONDARY;SU=52;PE=0;SR=52;ALG=PROD;AF=0.01836;NSAMP=309;MSQ=23.66;AN=16834;AC=309;NS=8438;AC_Hom=0;AC_Het=309;AC_Hemi=0;MAF=0.01831;HWE=0.119868;NFAM=304
20	3281376	21647_2	N	N[14:36424694[	2030.98	LOW	SVTYPE=BND;POS=3281376;STRANDS=-+:161;CIPOS=-6,3;CIEND=-5,5;CIPOS95=0,0;CIEND95=0,0;MATEID=21647_1;EVENT=21647;SECONDARY;SU=161;PE=0;SR=161;ALG=PROD;AF=0.005287;NSAMP=89;MSQ=20.99;AN=16834;AC=89;NS=8438;AC_Hom=0;AC_Het=90;AC_Hemi=0;MAF=0.00533302;HWE=1;NFAM=86
20	3282783	167895	N	<DEL>	308.65	PASS	SVTYPE=DEL;POS=3282783;SVLEN=-3367;END=3286150;STRANDS=+-:15;IMPRECISE;CIPOS=-10,10;CIEND=-10,10;CIPOS95=-1,1;CIEND95=-1,0;SU=15;PE=12;SR=3;ALG=PROD;AF=5.94e-05;NSAMP=1;MSQ=308.65;AN=16834;AC=1;NS=8438;AC_Hom=0;AC_Het=1;AC_Hemi=0;MAF=5.92557e-05;HWE=1;NFAM=1
20	3292650	30960_2	N	N[2:113046620[	87.23	LOW	SVTYPE=BND;POS=3292650;STRANDS=-+:4;CIPOS=-9,8;CIEND=-9,8;CIPOS95=0,0;CIEND95=0,0;MATEID=30960_1;EVENT=30960;SECONDARY;SU=4;PE=0;SR=4;ALG=PROD;AF=0.0003564;NSAMP=6;MSQ=12.48;AN=16834;AC=6;NS=8438;AC_Hom=0;AC_Het=6;AC_Hemi=0;MAF=0.000355534;HWE=1;NFAM=6
20	3309731	167896	N	<DEL>	188.74	PASS	SVTYPE=DEL;POS=3309731;SVLEN=-1882;END=3311613;STRANDS=+-:11;IMPRECISE;CIPOS=-10,217;CIEND=-122,10;CIPOS95=-3,33;CIEND95=-57,2;SU=11;PE=11;SR=0;ALG=PROD;AF=5.94e-05;NSAMP=1;MSQ=188.74;AN=16834;AC=1;NS=8438;AC_Hom=0;AC_Het=1;AC_Hemi=0;MAF=5.92557e-05;HWE=1;NFAM=1
20	3311156	18524_2	N	[12:1402670[N	14.85	LOW	SVTYPE=BND;POS=3311156;STRANDS=--:5;CIPOS=-10,10;CIEND=-10,10;CIPOS95=0,0;CIEND95=0,0;MATEID=18524_1;EVENT=18524;SECONDARY;SU=5;PE=0;SR=5;ALG=PROD;AF=5.94e-05;NSAMP=1;MSQ=14.85;AN=16834;AC=1;NS=8438;AC_Hom=0;AC_Het=1;AC_Hemi=0;MAF=5.92557e-05;HWE=1;NFAM=1
20	3317362	167897_1	N	N[20:3317809[	81.23	LOW	SVTYPE=BND;POS=3317362;STRANDS=+-:9;CIPOS=-29,28;CIEND=-29,28;CIPOS95=0,0;CIEND95=0,0;MATEID=167897_2;EVENT=167897;SU=9;PE=0;SR=9;ALG=PROD;AF=0.0001782;NSAMP=3;MSQ=25.87;AN=16834;AC=3;NS=8438;AC_Hom=0;AC_Het=3;AC_Hemi=0;MAF=0.000177767;HWE=1;NFAM=3
20	3317809	167897_2	N	]20:3317362]N	81.23	LOW	SVTYPE=BND;POS=3317362;STRANDS=+-:9;CIPOS=-29,28;CIEND=-29,28;CIPOS95=0,0;CIEND95=0,0;MATEID=167897_1;EVENT=167897;SECONDARY;SU=9;PE=0;SR=9;ALG=PROD;AF=0.0001782;NSAMP=3;MSQ=25.87;AN=16834;AC=3;NS=8438;AC_Hom=0;AC_Het=3;AC_Hemi=0;MAF=0.000177767;HWE=1;NFAM=3
20	3324530	20212_2	N	N[13:30578179[	598.77	LOW	SVTYPE=BND;POS=3324530;STRANDS=-+:39;CIPOS=-9,8;CIEND=-9,8;CIPOS95=0,0;CIEND95=0,0;MATEID=20212_1;EVENT=20212;SECONDARY;SU=39;PE=0;SR=39;ALG=PROD;AF=0.00196;NSAMP=33;MSQ=16.22;AN=16834;AC=33;NS=8438;AC_Hom=0;AC_Het=33;AC_Hemi=0;MAF=0.00195544;HWE=1;NFAM=33
20	3349205	41430_2	N	]3:195194129]N	103102	LOW	SVTYPE=BND;POS=3349205;STRANDS=+-:3746;IMPRECISE;CIPOS=-104,10;CIEND=-8,105;CIPOS95=-2,2;CIEND95=-3,3;MATEID=41430_1;EVENT=41430;SECONDARY;SU=3746;PE=3746;SR=0;ALG=PROD;AF=0.1165;NSAMP=1961;MSQ=51.91;AN=16834;AC=1961;NS=8438;AC_Hom=0;AC_Het=1971;AC_Hemi=0;MAF=0.116793;HWE=0;NFAM=1820
20	3349463	41431_2	N	N[3:195194289[	181783	LOW	SVTYPE=BND;POS=3349463;STRANDS=-+:9793;IMPRECISE;CIPOS=-10,67;CIEND=-12,4;CIPOS95=-3,3;CIEND95=-1,1;MATEID=41431_1;EVENT=41431;SECONDARY;SU=9793;PE=9793;SR=0;ALG=PROD;AF=0.1554;NSAMP=2616;MSQ=68.77;AN=16834;AC=2616;NS=8438;AC_Hom=0;AC_Het=2629;AC_Hemi=0;MAF=0.155783;HWE=0;NFAM=2353
20	3357062	167898	N	<DEL>	347.75	PASS	SVTYPE=DEL;POS=3357062;SVLEN=-156;END=3357218;STRANDS=+-:10;CIPOS=-10,10;CIEND=-10,10;CIPOS95=0,0;CIEND95=0,0;SU=10;PE=0;SR=10;ALG=PROD;AF=0.0001188;NSAMP=2;MSQ=173.81;AN=16834;AC=2;NS=8438;AC_Hom=0;AC_Het=2;AC_Hemi=0;MAF=0.000118511;HWE=1;NFAM=1
20	3359476	167899	N	<DEL>	24091.6	PASS	SVTYPE=DEL;POS=3359476;SVLEN=-554;END=3360030;STRANDS=+-:675;IMPRECISE;CIPOS=-5,281;CIEND=-155,10;CIPOS95=-5,7;CIEND95=-3,3;SU=675;PE=675;SR=0;ALG=PROD;AF=0.01289;NSAMP=213;MSQ=111.63;AN=16834;AC=217;NS=8438;AC_Hom=8;AC_Het=211;AC_Hemi=0;MAF=0.012977;HWE=0.053016;NFAM=187
20	3359476	305594	N	<INV>	70066.7	LOW	SVTYPE=INV;POS=3359476;SVLEN=4768;END=3364244;STRANDS=++:3556,--:1;CIPOS=0,0;CIEND=0,0;CIPOS95=0,0;CIEND95=0,0;SU=3557;PE=1329;SR=2228;ALG=PROD;AF=0.01497;NSAMP=252;MSQ=276.32;AN=16834;AC=252;NS=8438;AC_Hom=0;AC_Het=254;AC_Hemi=0;MAF=0.015051;HWE=0.267822;NFAM=219
20	3360032	305596_1	N	[20:3364113[N	21774.2	LOW	SVTYPE=BND;POS=3360032;STRANDS=--:1555;CIPOS=-1,4;CIEND=-7,1;CIPOS95=0,0;CIEND95=0,0;MATEID=305596_2;EVENT=305596;SU=1555;PE=1257;SR=298;ALG=PROD;AF=0.01057;NSAMP=178;MSQ=121.83;AN=16834;AC=178;NS=8438;AC_Hom=0;AC_Het=180;AC_Hemi=0;MAF=0.010666;HWE=1;NFAM=156
20	3360075	305595_1	N	[20:3363929[N	21288	LOW	SVTYPE=BND;POS=3360075;STRANDS=--:7;IMPRECISE;CIPOS=-174,30;CIEND=-110,30;CIPOS95=-66,30;CIEND95=-34,30;MATEID=305595_2;EVENT=305595;SU=7;PE=7;SR=0;ALG=PROD;AF=0.01218;NSAMP=205;MSQ=103.38;AN=16834;AC=205;NS=8438;AC_Hom=0;AC_Het=207;AC_Hemi=0;MAF=0.0122659;HWE=0.639607;NFAM=177
20	3360951	23722_2	N	[16:31113301[N	65.62	LOW	SVTYPE=BND;POS=3360951;STRANDS=--:10;IMPRECISE;CIPOS=-10,4;CIEND=-10,10;CIPOS95=-1,0;CIEND95=-1,0;MATEID=23722_1;EVENT=23722;SECONDARY;SU=10;PE=7;SR=3;ALG=PROD;AF=5.94e-05;NSAMP=1;MSQ=65.62;AN=16834;AC=1;NS=8438;AC_Hom=0;AC_Het=1;AC_Hemi=0;MAF=5.92557e-05;HWE=1;NFAM=1
20	3363929	305595_2	N	[20:3360075[N	21288	LOW	SVTYPE=BND;POS=3363929;STRANDS=--:7;IMPRECISE;CIPOS=-110,30;CIEND=-174,30;CIPOS95=-34,30;CIEND95=-66,30;MATEID=305595_1;EVENT=305595;SECONDARY;SU=7;PE=7;SR=0;ALG=PROD;AF=0.01218;NSAMP=205;MSQ=103.38;AN=16834;AC=205;NS=8438;AC_Hom=0;AC_Het=207;AC_Hemi=0;MAF=0.0122659;HWE=0.639607;NFAM=177
20	3364113	305596_2	N	[20:3360032[N	21774.2	LOW	SVTYPE=BND;POS=3364113;STRANDS=--:1555;CIPOS=-7,1;CIEND=-1,4;CIPOS95=0,0;CIEND95=0,0;MATEID=305596_1;EVENT=305596;SECONDARY;SU=1555;PE=1257;SR=298;ALG=PROD;AF=0.01057;NSAMP=178;MSQ=121.83;AN=16834;AC=178;NS=8438;AC_Hom=0;AC_Het=180;AC_Hemi=0;MAF=0.010666;HWE=1;NFAM=156
20	3375606	167900	N	<DEL:ME:SINE|Alu|AluYg6>	325844	PASS	SVTYPE=MEI;POS=3375606;SVLEN=-311;END=3375917;STRANDS=+-:6185;CIPOS=0,0;CIEND=0,0;CIPOS95=0,0;CIEND95=0,0;SU=6185;PE=2569;SR=3616;ALG=PROD;AF=0.09695;NSAMP=1593;MSQ=204.17;AN=16834;AC=1632;NS=8438;AC_Hom=78;AC_Het=1555;AC_Hemi=0;MAF=0.0967646;HWE=9.64462e-08;NFAM=1466
20	3378190	167901	N	<DEL>	209.65	PASS	SVTYPE=DEL;POS=3378190;SVLEN=-138;END=3378328;STRANDS=+-:4;CIPOS=-9,8;CIEND=-9,8;CIPOS95=0,0;CIEND95=0,0;SU=4;PE=0;SR=4;ALG=PROD;AF=0.0001188;NSAMP=2;MSQ=104.83;AN=16834;AC=2;NS=8438;AC_Hom=0;AC_Het=2;AC_Hemi=0;MAF=0.000118511;HWE=1;NFAM=1
20	3381133	67210_2	N	[7:152281720[N	7684.3	LOW	SVTYPE=BND;POS=3381133;STRANDS=--:495;CIPOS=-2,2;CIEND=-4,1;CIPOS95=0,0;CIEND95=0,0;MATEID=67210_1;EVENT=67210;SECONDARY;SU=495;PE=205;SR=290;ALG=PROD;AF=0.005769;NSAMP=87;MSQ=88.04;AN=16814;AC=97;NS=8428;AC_Hom=20;AC_Het=77;AC_Hemi=0;MAF=0.00575463;HWE=8.26681e-14;NFAM=86
20	3381150	23723_2	N	N[16:67746161[	1234.71	LOW	SVTYPE=BND;POS=3381150;STRANDS=-+:9;IMPRECISE;CIPOS=-30,29;CIEND=-24,30;CIPOS95=-1,1;CIEND95=-1,1;MATEID=23723_1;EVENT=23723;SECONDARY;SU=9;PE=6;SR=3;ALG=PROD;AF=0.002139;NSAMP=36;MSQ=33.67;AN=16834;AC=36;NS=8438;AC_Hom=0;AC_Het=36;AC_Hemi=0;MAF=0.00213321;HWE=1;NFAM=36
20	3381150	49076_2	N	N]4:184658971]	946.44	LOW	SVTYPE=BND;POS=3381150;STRANDS=++:8;IMPRECISE;CIPOS=-30,277;CIEND=-29,548;CIPOS95=-30,59;CIEND95=-29,152;MATEID=49076_1;EVENT=49076;SECONDARY;SU=8;PE=8;SR=0;ALG=PROD;AF=0.002257;NSAMP=38;MSQ=24.24;AN=16834;AC=38;NS=8438;AC_Hom=0;AC_Het=38;AC_Hemi=0;MAF=0.00225172;HWE=1;NFAM=38
20	3385343	167902	N	<DEL>	104.85	PASS	SVTYPE=DEL;POS=3385343;SVLEN=-138;END=3385481;STRANDS=+-:4;CIPOS=-9,8;CIEND=-9,8;CIPOS95=0,0;CIEND95=0,0;SU=4;PE=0;SR=4;ALG=PROD;AF=5.94e-05;NSAMP=1;MSQ=104.83;AN=16834;AC=1;NS=8438;AC_Hom=0;AC_Het=1;AC_Hemi=0;MAF=5.92557e-05;HWE=1;NFAM=1
20	3388333	167903_1	N	N[20:3388563[	24.87	LOW	SVTYPE=BND;POS=3388333;STRANDS=+-:4;IMPRECISE;CIPOS=-9,8;CIEND=-7,9;CIPOS95=-1,0;CIEND95=0,1;MATEID=167903_2;EVENT=167903;SU=4;PE=0;SR=4;ALG=PROD;AF=5.947e-05;NSAMP=1;MSQ=20.82;AN=16816;AC=1;NS=8429;AC_Hom=0;AC_Het=1;AC_Hemi=0;MAF=5.9319e-05;HWE=1;NFAM=1
20	3388563	167903_2	N	]20:3388333]N	24.87	LOW	SVTYPE=BND;POS=3388333;STRANDS=+-:4;IMPRECISE;CIPOS=-7,9;CIEND=-9,8;CIPOS95=0,1;CIEND95=-1,0;MATEID=167903_1;EVENT=167903;SECONDARY;SU=4;PE=0;SR=4;ALG=PROD;AF=5.947e-05;NSAMP=1;MSQ=20.82;AN=16816;AC=1;NS=8429;AC_Hom=0;AC_Het=1;AC_Hemi=0;MAF=5.9319e-05;HWE=1;NFAM=1
20	3390224	167904	N	<DEL>	251.54	PASS	SVTYPE=DEL;POS=3390224;SVLEN=-11852;END=3402076;STRANDS=+-:14;IMPRECISE;CIPOS=-31,359;CIEND=-251,30;CIPOS95=-31,76;CIEND95=-117,30;SU=14;PE=13;SR=1;ALG=SUM;AF=0.0001188;NSAMP=2;MSQ=125.77;AN=16834;AC=2;NS=8438;AC_Hom=0;AC_Het=2;AC_Hemi=0;MAF=0.000118511;HWE=1;NFAM=2
20	3393028	167905	N	<DEL>	338.59	PASS	SVTYPE=DEL;POS=3393028;SVLEN=-3146;END=3396174;STRANDS=+-:15;CIPOS=-5,6;CIEND=-7,4;CIPOS95=0,0;CIEND95=0,0;SU=15;PE=10;SR=5;ALG=PROD;AF=5.94e-05;NSAMP=1;MSQ=338.59;AN=16834;AC=1;NS=8438;AC_Hom=0;AC_Het=1;AC_Hemi=0;MAF=5.92557e-05;HWE=1;NFAM=1
20	3400602	13550_2	N	[10:76424338[N	68.69	LOW	SVTYPE=BND;POS=3400602;STRANDS=--:8;IMPRECISE;CIPOS=-125,10;CIEND=-304,10;CIPOS95=-57,2;CIEND95=-133,1;MATEID=13550_1;EVENT=13550;SECONDARY;SU=8;PE=8;SR=0;ALG=PROD;AF=5.94e-05;NSAMP=1;MSQ=68.69;AN=16834;AC=1;NS=8438;AC_Hom=0;AC_Het=1;AC_Hemi=0;MAF=5.92557e-05;HWE=1;NFAM=1
20	3409421	23724_2	N	[16:6528384[N	84.12	LOW	SVTYPE=BND;POS=3409421;STRANDS=--:4;IMPRECISE;CIPOS=-10,10;CIEND=-7,9;CIPOS95=-1,1;CIEND95=-1,3;MATEID=23724_1;EVENT=23724;SECONDARY;SU=4;PE=2;SR=2;ALG=PROD;AF=0.0003564;NSAMP=6;MSQ=13.12;AN=16834;AC=6;NS=8438;AC_Hom=0;AC_Het=6;AC_Hemi=0;MAF=0.000355534;HWE=1;NFAM=6
20	3409421	30961_2	N	]2:10253553]N	18.68	LOW	SVTYPE=BND;POS=3409421;STRANDS=+-:4;IMPRECISE;CIPOS=-10,10;CIEND=-4,10;CIPOS95=-3,3;CIEND95=-1,3;MATEID=30961_1;EVENT=30961;SECONDARY;SU=4;PE=3;SR=1;ALG=PROD;AF=5.94e-05;NSAMP=1;MSQ=17.98;AN=16834;AC=1;NS=8438;AC_Hom=0;AC_Het=1;AC_Hemi=0;MAF=5.92557e-05;HWE=1;NFAM=1
20	3421521	167906_1	N	N[20:3422101[	1666.18	LOW	SVTYPE=BND;POS=3421521;STRANDS=+-:17;IMPRECISE;CIPOS=-30,350;CIEND=-237,10;CIPOS95=-30,87;CIEND95=-64,10;MATEID=167906_2;EVENT=167906;SU=17;PE=17;SR=0;ALG=PROD;AF=0.00202;NSAMP=34;MSQ=45.5;RETAINED;AN=16834;AC=34;NS=8438;AC_Hom=0;AC_Het=35;AC_Hemi=0;MAF=0.00207395;HWE=1;NFAM=33
20	3421734	20213_2	N	N[13:25544426[	2081.72	LOW	SVTYPE=BND;POS=3421734;STRANDS=-+:99;IMPRECISE;CIPOS=-11,208;CIEND=-214,31;CIPOS95=-11,22;CIEND95=-26,26;MATEID=20213_1;EVENT=20213;SECONDARY;SU=99;PE=99;SR=0;ALG=PROD;AF=0.004633;NSAMP=78;MSQ=24.92;AN=16834;AC=78;NS=8438;AC_Hom=0;AC_Het=79;AC_Hemi=0;MAF=0.0046812;HWE=1;NFAM=73
20	3422054	20214_2	N	]13:25544666]N	8912.31	LOW	SVTYPE=BND;POS=3422054;STRANDS=+-:402;IMPRECISE;CIPOS=-64,18;CIEND=-25,342;CIPOS95=-5,5;CIEND95=-20,20;MATEID=20214_1;EVENT=20214;SECONDARY;SU=402;PE=402;SR=0;ALG=PROD;AF=0.01295;NSAMP=218;MSQ=39.44;AN=16834;AC=218;NS=8438;AC_Hom=0;AC_Het=220;AC_Hemi=0;MAF=0.0130363;HWE=0.406764;NFAM=200
20	3422101	167906_2	N	]20:3421521]N	1666.18	LOW	SVTYPE=BND;POS=3421521;STRANDS=+-:17;IMPRECISE;CIPOS=-237,10;CIEND=-30,350;CIPOS95=-64,10;CIEND95=-30,87;MATEID=167906_1;EVENT=167906;SECONDARY;SU=17;PE=17;SR=0;ALG=PROD;AF=0.00202;NSAMP=34;MSQ=45.5;RETAINED;AN=16834;AC=34;NS=8438;AC_Hom=0;AC_Het=35;AC_Hemi=0;MAF=0.00207395;HWE=1;NFAM=33
20	3450221	167908	N	<DEL:ME:SINE|Alu|AluSg>	141.71	PASS	SVTYPE=MEI;POS=3450221;SVLEN=-273;END=3450494;STRANDS=+-:28;CIPOS=-49,48;CIEND=-48,46;CIPOS95=0,0;CIEND95=0,0;SU=28;PE=0;SR=28;ALG=PROD;AF=0.0005346;NSAMP=9;MSQ=13.59;AN=16834;AC=9;NS=8438;AC_Hom=0;AC_Het=9;AC_Hemi=0;MAF=0.000533302;HWE=1;NFAM=9
20	3455128	167909_1	N	N[20:3455419[	578.18	LOW	SVTYPE=BND;POS=3455128;STRANDS=+-:20;CIPOS=-30,30;CIEND=-10,8;CIPOS95=0,0;CIEND95=0,0;MATEID=167909_2;EVENT=167909;SU=20;PE=1;SR=19;ALG=PROD;AF=0.0005346;NSAMP=9;MSQ=63.53;AN=16834;AC=9;NS=8438;AC_Hom=0;AC_Het=9;AC_Hemi=0;MAF=0.000533302;HWE=1;NFAM=9
20	3455419	167909_2	N	]20:3455128]N	578.18	LOW	SVTYPE=BND;POS=3455128;STRANDS=+-:20;CIPOS=-10,8;CIEND=-30,30;CIPOS95=0,0;CIEND95=0,0;MATEID=167909_1;EVENT=167909;SECONDARY;SU=20;PE=1;SR=19;ALG=PROD;AF=0.0005346;NSAMP=9;MSQ=63.53;AN=16834;AC=9;NS=8438;AC_Hom=0;AC_Het=9;AC_Hemi=0;MAF=0.000533302;HWE=1;NFAM=9
20	3457733	167910	N	<DEL>	86.75	PASS	SVTYPE=DEL;POS=3457733;SVLEN=-548;END=3458281;STRANDS=+-:6;IMPRECISE;CIPOS=-10,418;CIEND=-300,10;CIPOS95=-1,127;CIEND95=-116,2;SU=6;PE=6;SR=0;ALG=PROD;AF=5.94e-05;NSAMP=1;MSQ=80.84;AN=16834;AC=1;NS=8438;AC_Hom=0;AC_Het=1;AC_Hemi=0;MAF=5.92557e-05;HWE=1;NFAM=1
20	3474931	167911	N	<DEL>	338.4	PASS	SVTYPE=DEL;POS=3474931;SVLEN=-3549;END=3478480;STRANDS=+-:12;IMPRECISE;CIPOS=-5,240;CIEND=-189,10;CIPOS95=0,73;CIEND95=-83,1;SU=12;PE=12;SR=0;ALG=PROD;AF=5.94e-05;NSAMP=1;MSQ=338.4;AN=16834;AC=1;NS=8438;AC_Hom=0;AC_Het=1;AC_Hemi=0;MAF=5.92557e-05;HWE=1;NFAM=1
20	3476159	167912	N	<DEL>	4510.93	PASS	SVTYPE=DEL;POS=3476159;SVLEN=-9882;END=3486041;STRANDS=+-:201;CIPOS=-3,4;CIEND=-5,2;CIPOS95=0,0;CIEND95=0,0;SU=201;PE=117;SR=84;ALG=PROD;AF=0.000594;NSAMP=10;MSQ=451.09;AN=16834;AC=10;NS=8438;AC_Hom=0;AC_Het=10;AC_Hemi=0;MAF=0.000592557;HWE=1;NFAM=10
20	3486600	167913	N	<DEL>	1918.38	PASS	SVTYPE=DEL;POS=3486600;SVLEN=-5913;END=3492513;STRANDS=+-:42;CIPOS=-10,30;CIEND=-26,29;CIPOS95=0,0;CIEND95=0,0;SU=42;PE=38;SR=4;ALG=PROD;AF=0.0002376;NSAMP=4;MSQ=479.6;AN=16834;AC=4;NS=8438;AC_Hom=0;AC_Het=4;AC_Hemi=0;MAF=0.000237023;HWE=1;NFAM=4
20	3492733	26078_2	N	[19:38248875[N	4565.06	LOW	SVTYPE=BND;POS=3492733;STRANDS=--:22;CIPOS=-9,8;CIEND=-11,8;CIPOS95=0,0;CIEND95=0,0;MATEID=26078_1;EVENT=26078;SECONDARY;SU=22;PE=0;SR=22;ALG=PROD;AF=0.01313;NSAMP=221;MSQ=19.32;AN=16834;AC=221;NS=8438;AC_Hom=0;AC_Het=221;AC_Hemi=0;MAF=0.0130955;HWE=0.406873;NFAM=212
20	3492755	16155_2	N	]11:6800400]N	36.51	LOW	SVTYPE=BND;POS=3492755;STRANDS=-+:29,+-:7;IMPRECISE;CIPOS=-31,8;CIEND=-8,20;CIPOS95=-3,3;CIEND95=-3,3;MATEID=16155_1;EVENT=16155;SECONDARY;SU=36;PE=31;SR=5;ALG=PROD;AF=0.0001188;NSAMP=2;MSQ=16.64;AN=16834;AC=2;NS=8438;AC_Hom=0;AC_Het=2;AC_Hemi=0;MAF=0.000118511;HWE=1;NFAM=2
20	3534952	24758_2	N	[17:63602501[N	18533.3	LOW	SVTYPE=BND;POS=3534952;STRANDS=--:242;CIPOS=-3,3;CIEND=-3,3;CIPOS95=0,0;CIEND95=0,0;MATEID=24758_1;EVENT=24758;SECONDARY;SU=242;PE=0;SR=242;ALG=PROD;AF=0.03237;NSAMP=545;MSQ=33.28;AN=16834;AC=545;NS=8438;AC_Hom=0;AC_Het=546;AC_Hemi=0;MAF=0.0323536;HWE=0.000178855;NFAM=534
20	3535144	167914_1	N	N[20:3535745[	4296.62	LOW	SVTYPE=BND;POS=3535144;STRANDS=+-:194;IMPRECISE;CIPOS=-69,428;CIEND=-259,167;CIPOS95=-59,59;CIEND95=-103,103;MATEID=167914_2;EVENT=167914;SU=194;PE=194;SR=0;ALG=SUM;AF=0.001842;NSAMP=30;MSQ=143.11;AN=16834;AC=31;NS=8438;AC_Hom=2;AC_Het=29;AC_Hemi=0;MAF=0.00183693;HWE=0.0272263;NFAM=30
20	3535745	167914_2	N	]20:3535144]N	4296.62	LOW	SVTYPE=BND;POS=3535144;STRANDS=+-:194;IMPRECISE;CIPOS=-259,167;CIEND=-69,428;CIPOS95=-103,103;CIEND95=-59,59;MATEID=167914_1;EVENT=167914;SECONDARY;SU=194;PE=194;SR=0;ALG=SUM;AF=0.001842;NSAMP=30;MSQ=143.11;AN=16834;AC=31;NS=8438;AC_Hom=2;AC_Het=29;AC_Hemi=0;MAF=0.00183693;HWE=0.0272263;NFAM=30
20	3546519	167915	N	<DEL>	506.35	PASS	SVTYPE=DEL;POS=3546519;SVLEN=-2239;END=3548758;STRANDS=+-:25;CIPOS=-23,22;CIEND=-30,30;CIPOS95=0,0;CIEND95=0,0;SU=25;PE=10;SR=15;ALG=PROD;AF=0.0001188;NSAMP=2;MSQ=253.17;AN=16834;AC=2;NS=8438;AC_Hom=0;AC_Het=2;AC_Hemi=0;MAF=0.000118511;HWE=1;NFAM=2
20	3551180	41432_2	N	[3:128672394[N	47.9	LOW	SVTYPE=BND;POS=3551180;STRANDS=--:9;CIPOS=-10,10;CIEND=-5,10;CIPOS95=0,0;CIEND95=0,0;MATEID=41432_1;EVENT=41432;SECONDARY;SU=9;PE=2;SR=7;ALG=PROD;AF=5.94e-05;NSAMP=1;MSQ=47.9;AN=16834;AC=1;NS=8438;AC_Hom=0;AC_Het=1;AC_Hemi=0;MAF=5.92557e-05;HWE=1;NFAM=1
20	3577721	5210_2	N	N]1:56332707]	86163.9	LOW	SVTYPE=BND;POS=3577721;STRANDS=++:4;IMPRECISE;CIPOS=-9,8;CIEND=-10,7;CIPOS95=0,0;CIEND95=-2,0;MATEID=5210_1;EVENT=5210;SECONDARY;SU=4;PE=0;SR=4;ALG=PROD;AF=0.1437;NSAMP=2411;MSQ=35.05;AN=16834;AC=2419;NS=8438;AC_Hom=16;AC_Het=2411;AC_Hemi=0;MAF=0.143814;HWE=0;NFAM=2236
20	3596216	167916_1	N	N[20:3596343[	28490.1	LOW	SVTYPE=BND;POS=3596216;STRANDS=+-:267;CIPOS=-3,3;CIEND=-2,3;CIPOS95=0,0;CIEND95=0,0;MATEID=167916_2;EVENT=167916;SU=267;PE=4;SR=263;ALG=PROD;AF=0.018;NSAMP=301;MSQ=93.86;AN=16834;AC=303;NS=8438;AC_Hom=4;AC_Het=300;AC_Hemi=0;MAF=0.0180137;HWE=1;NFAM=291
20	3596343	167916_2	N	]20:3596216]N	28490.1	LOW	SVTYPE=BND;POS=3596216;STRANDS=+-:267;CIPOS=-2,3;CIEND=-3,3;CIPOS95=0,0;CIEND95=0,0;MATEID=167916_1;EVENT=167916;SECONDARY;SU=267;PE=4;SR=263;ALG=PROD;AF=0.018;NSAMP=301;MSQ=93.86;AN=16834;AC=303;NS=8438;AC_Hom=4;AC_Het=300;AC_Hemi=0;MAF=0.0180137;HWE=1;NFAM=291
20	3606895	305597	N	<INV>	111174	LOW	SVTYPE=INV;POS=3606895;SVLEN=551;END=3607446;STRANDS=++:3,--:2;IMPRECISE;CIPOS=-10,13;CIEND=-10,54;CIPOS95=-2,6;CIEND95=0,44;SU=5;PE=5;SR=0;ALG=PROD;AF=0.2027;NSAMP=2951;MSQ=37.17;AN=16834;AC=3413;NS=8438;AC_Hom=932;AC_Het=2491;AC_Hemi=0;MAF=0.202832;HWE=7.71033e-15;NFAM=2688
20	3645283	167917	N	<DEL>	1154.03	PASS	SVTYPE=DEL;POS=3645283;SVLEN=-993;END=3646276;STRANDS=+-:50;IMPRECISE;CIPOS=-34,170;CIEND=-126,50;CIPOS95=-15,15;CIEND95=-14,14;SU=50;PE=50;SR=0;ALG=PROD;AF=0.000297;NSAMP=5;MSQ=230.8;AN=16834;AC=5;NS=8438;AC_Hom=0;AC_Het=5;AC_Hemi=0;MAF=0.000296279;HWE=1;NFAM=5
20	3668092	61706_2	N	N]6:123170161]	295.93	LOW	SVTYPE=BND;POS=3668092;STRANDS=++:22;IMPRECISE;CIPOS=-30,286;CIEND=-30,293;CIPOS95=-30,46;CIEND95=-30,57;MATEID=61706_1;EVENT=61706;SECONDARY;SU=22;PE=22;SR=0;ALG=PROD;AF=0.0001188;NSAMP=2;MSQ=147.97;AN=16834;AC=2;NS=8438;AC_Hom=0;AC_Het=2;AC_Hemi=0;MAF=0.000118511;HWE=1;NFAM=2
20	3692572	167918_1	N	N[20:3692847[	335.4	LOW	SVTYPE=BND;POS=3692572;STRANDS=+-:35;CIPOS=-41,45;CIEND=-46,44;CIPOS95=0,0;CIEND95=0,0;MATEID=167918_2;EVENT=167918;SU=35;PE=0;SR=35;ALG=PROD;AF=0.0008911;NSAMP=15;MSQ=21.15;AN=16834;AC=15;NS=8438;AC_Hom=0;AC_Het=15;AC_Hemi=0;MAF=0.000888836;HWE=1;NFAM=15
20	3692847	167918_2	N	]20:3692572]N	335.4	LOW	SVTYPE=BND;POS=3692572;STRANDS=+-:35;CIPOS=-46,44;CIEND=-41,45;CIPOS95=0,0;CIEND95=0,0;MATEID=167918_1;EVENT=167918;SECONDARY;SU=35;PE=0;SR=35;ALG=PROD;AF=0.0008911;NSAMP=15;MSQ=21.15;AN=16834;AC=15;NS=8438;AC_Hom=0;AC_Het=15;AC_Hemi=0;MAF=0.000888836;HWE=1;NFAM=15
20	3695631	167919	N	<DEL>	131.98	PASS	SVTYPE=DEL;POS=3695631;SVLEN=-60;END=3695691;STRANDS=+-:4;CIPOS=-9,8;CIEND=-9,8;CIPOS95=0,0;CIEND95=0,0;SU=4;PE=0;SR=4;ALG=PROD;AF=5.94e-05;NSAMP=1;MSQ=131.88;AN=16834;AC=1;NS=8438;AC_Hom=0;AC_Het=1;AC_Hemi=0;MAF=5.92557e-05;HWE=1;NFAM=1
20	3696946	167920	N	<DEL>	19794.4	PASS	SVTYPE=DEL;POS=3696946;SVLEN=-2224;END=3699170;STRANDS=+-:1164;IMPRECISE;CIPOS=-10,96;CIEND=-89,10;CIPOS95=-1,1;CIEND95=-1,1;SU=1164;PE=1164;SR=0;ALG=PROD;AF=0.00695;NSAMP=117;MSQ=165.29;AN=16834;AC=117;NS=8438;AC_Hom=0;AC_Het=119;AC_Hemi=0;MAF=0.00705143;HWE=1;NFAM=93
20	3698997	167921	N	<DEL>	164.69	PASS	SVTYPE=DEL;POS=3698997;SVLEN=-7788;END=3706785;STRANDS=+-:10;CIPOS=-9,10;CIEND=-7,10;CIPOS95=0,0;CIEND95=0,0;SU=10;PE=4;SR=6;ALG=PROD;AF=5.94e-05;NSAMP=1;MSQ=164.69;AN=16834;AC=1;NS=8438;AC_Hom=0;AC_Het=1;AC_Hemi=0;MAF=5.92557e-05;HWE=1;NFAM=1
20	3706074	167922	N	<DEL>	1195.61	PASS	SVTYPE=DEL;POS=3706074;SVLEN=-1197;END=3707271;STRANDS=+-:56;CIPOS=-11,25;CIEND=-25,10;CIPOS95=0,0;CIEND95=0,0;SU=56;PE=39;SR=17;ALG=PROD;AF=0.0002376;NSAMP=4;MSQ=298.9;AN=16834;AC=4;NS=8438;AC_Hom=0;AC_Het=4;AC_Hemi=0;MAF=0.000237023;HWE=1;NFAM=4
20	3706825	167923	N	<DEL>	599.59	PASS	SVTYPE=DEL;POS=3706825;SVLEN=-2854;END=3709679;STRANDS=+-:24;CIPOS=-9,10;CIEND=-10,10;CIPOS95=0,0;CIEND95=0,0;SU=24;PE=11;SR=13;ALG=PROD;AF=5.94e-05;NSAMP=1;MSQ=599.59;AN=16834;AC=1;NS=8438;AC_Hom=0;AC_Het=1;AC_Hemi=0;MAF=5.92557e-05;HWE=1;NFAM=1
20	3734155	23725_2	N	[16:22153603[N	1051.42	LOW	SVTYPE=BND;POS=3734155;STRANDS=--:90;IMPRECISE;CIPOS=-116,5;CIEND=-224,11;CIPOS95=-23,5;CIEND95=-23,11;MATEID=23725_1;EVENT=23725;SECONDARY;SU=90;PE=90;SR=0;ALG=PROD;AF=0.000594;NSAMP=10;MSQ=105.14;AN=16834;AC=10;NS=8438;AC_Hom=0;AC_Het=10;AC_Hemi=0;MAF=0.000592557;HWE=1;NFAM=10
20	3734806	167924_1	N	N[20:3735043[	3532.99	LOW	SVTYPE=BND;POS=3734806;STRANDS=+-:144;CIPOS=-3,2;CIEND=-3,2;CIPOS95=0,0;CIEND95=0,0;MATEID=167924_2;EVENT=167924;SU=144;PE=18;SR=126;ALG=PROD;AF=0.0008911;NSAMP=15;MSQ=234.98;AN=16834;AC=15;NS=8438;AC_Hom=0;AC_Het=15;AC_Hemi=0;MAF=0.000888836;HWE=1;NFAM=15
20	3735043	167924_2	N	]20:3734806]N	3532.99	LOW	SVTYPE=BND;POS=3734806;STRANDS=+-:144;CIPOS=-3,2;CIEND=-3,2;CIPOS95=0,0;CIEND95=0,0;MATEID=167924_1;EVENT=167924;SECONDARY;SU=144;PE=18;SR=126;ALG=PROD;AF=0.0008911;NSAMP=15;MSQ=234.98;AN=16834;AC=15;NS=8438;AC_Hom=0;AC_Het=15;AC_Hemi=0;MAF=0.000888836;HWE=1;NFAM=15
20	3735167	167926_1	N	N[20:3739179[	358.35	LOW	SVTYPE=BND;POS=3735167;STRANDS=+-:23;IMPRECISE;CIPOS=-28,164;CIEND=-316,31;CIPOS95=-25,25;CIEND95=-81,31;MATEID=167926_2;EVENT=167926;SU=23;PE=23;SR=0;ALG=PROD;AF=0.0001782;NSAMP=3;MSQ=119.45;AN=16834;AC=3;NS=8438;AC_Hom=0;AC_Het=3;AC_Hemi=0;MAF=0.000177767;HWE=1;NFAM=3
20	3735168	167925_1	N	N[20:3736113[	3696.55	LOW	SVTYPE=BND;POS=3735168;STRANDS=+-:260;CIPOS=-3,1;CIEND=-2,1;CIPOS95=0,0;CIEND95=0,0;MATEID=167925_2;EVENT=167925;SU=260;PE=120;SR=140;ALG=PROD;AF=0.0008911;NSAMP=15;MSQ=246.33;AN=16834;AC=15;NS=8438;AC_Hom=0;AC_Het=15;AC_Hemi=0;MAF=0.000888836;HWE=1;NFAM=15
20	3736113	167925_2	N	]20:3735168]N	3696.55	LOW	SVTYPE=BND;POS=3735168;STRANDS=+-:260;CIPOS=-2,1;CIEND=-3,1;CIPOS95=0,0;CIEND95=0,0;MATEID=167925_1;EVENT=167925;SECONDARY;SU=260;PE=120;SR=140;ALG=PROD;AF=0.0008911;NSAMP=15;MSQ=246.33;AN=16834;AC=15;NS=8438;AC_Hom=0;AC_Het=15;AC_Hemi=0;MAF=0.000888836;HWE=1;NFAM=15
20	3736255	167928_1	N	N[20:3740727[	211.65	LOW	SVTYPE=BND;POS=3736255;STRANDS=+-:5;IMPRECISE;CIPOS=-10,343;CIEND=-388,10;CIPOS95=0,114;CIEND95=-139,0;MATEID=167928_2;EVENT=167928;SU=5;PE=5;SR=0;ALG=PROD;AF=0.0001782;NSAMP=3;MSQ=70.55;AN=16834;AC=3;NS=8438;AC_Hom=0;AC_Het=3;AC_Hemi=0;MAF=0.000177767;HWE=1;NFAM=3
20	3736256	167927_1	N	N[20:3739180[	839.49	LOW	SVTYPE=BND;POS=3736256;STRANDS=+-:86;CIPOS=-6,5;CIEND=-6,5;CIPOS95=0,0;CIEND95=0,0;MATEID=167927_2;EVENT=167927;SU=86;PE=42;SR=44;ALG=PROD;AF=0.0006534;NSAMP=11;MSQ=76.24;AN=16834;AC=11;NS=8438;AC_Hom=0;AC_Het=11;AC_Hemi=0;MAF=0.000651813;HWE=1;NFAM=11
20	3739179	167926_2	N	]20:3735167]N	358.35	LOW	SVTYPE=BND;POS=3735167;STRANDS=+-:23;IMPRECISE;CIPOS=-316,31;CIEND=-28,164;CIPOS95=-81,31;CIEND95=-25,25;MATEID=167926_1;EVENT=167926;SECONDARY;SU=23;PE=23;SR=0;ALG=PROD;AF=0.0001782;NSAMP=3;MSQ=119.45;AN=16834;AC=3;NS=8438;AC_Hom=0;AC_Het=3;AC_Hemi=0;MAF=0.000177767;HWE=1;NFAM=3
20	3739180	167927_2	N	]20:3736256]N	839.49	LOW	SVTYPE=BND;POS=3736256;STRANDS=+-:86;CIPOS=-6,5;CIEND=-6,5;CIPOS95=0,0;CIEND95=0,0;MATEID=167927_1;EVENT=167927;SECONDARY;SU=86;PE=42;SR=44;ALG=PROD;AF=0.0006534;NSAMP=11;MSQ=76.24;AN=16834;AC=11;NS=8438;AC_Hom=0;AC_Het=11;AC_Hemi=0;MAF=0.000651813;HWE=1;NFAM=11
20	3739325	167930_1	N	N[20:3748308[	603.77	LOW	SVTYPE=BND;POS=3739325;STRANDS=+-:33;IMPRECISE;CIPOS=-10,324;CIEND=-333,8;CIPOS95=-10,69;CIEND95=-84,8;MATEID=167930_2;EVENT=167930;SU=33;PE=33;SR=0;ALG=PROD;AF=0.0003564;NSAMP=6;MSQ=100.48;AN=16834;AC=6;NS=8438;AC_Hom=0;AC_Het=6;AC_Hemi=0;MAF=0.000355534;HWE=1;NFAM=6
20	3739325	23726_2	N	N]16:22153619]	28.38	LOW	SVTYPE=BND;POS=3739325;STRANDS=++:5;IMPRECISE;CIPOS=-7,485;CIEND=-10,484;CIPOS95=0,174;CIEND95=0,170;MATEID=23726_1;EVENT=23726;SECONDARY;SU=5;PE=5;SR=0;ALG=PROD;AF=5.94e-05;NSAMP=1;MSQ=26.68;AN=16834;AC=1;NS=8438;AC_Hom=0;AC_Het=1;AC_Hemi=0;MAF=5.92557e-05;HWE=1;NFAM=1
20	3739326	167929_1	N	N[20:3740727[	1711.45	LOW	SVTYPE=BND;POS=3739326;STRANDS=+-:115;CIPOS=-4,3;CIEND=-4,2;CIPOS95=0,0;CIEND95=0,0;MATEID=167929_2;EVENT=167929;SU=115;PE=23;SR=92;ALG=PROD;AF=0.0006534;NSAMP=11;MSQ=155.59;AN=16834;AC=11;NS=8438;AC_Hom=0;AC_Het=11;AC_Hemi=0;MAF=0.000651813;HWE=1;NFAM=11
20	3740727	167928_2	N	]20:3736255]N	211.65	LOW	SVTYPE=BND;POS=3736255;STRANDS=+-:5;IMPRECISE;CIPOS=-388,10;CIEND=-10,343;CIPOS95=-139,0;CIEND95=0,114;MATEID=167928_1;EVENT=167928;SECONDARY;SU=5;PE=5;SR=0;ALG=PROD;AF=0.0001782;NSAMP=3;MSQ=70.55;AN=16834;AC=3;NS=8438;AC_Hom=0;AC_Het=3;AC_Hemi=0;MAF=0.000177767;HWE=1;NFAM=3
20	3740727	167929_2	N	]20:3739326]N	1711.45	LOW	SVTYPE=BND;POS=3739326;STRANDS=+-:115;CIPOS=-4,2;CIEND=-4,3;CIPOS95=0,0;CIEND95=0,0;MATEID=167929_1;EVENT=167929;SECONDARY;SU=115;PE=23;SR=92;ALG=PROD;AF=0.0006534;NSAMP=11;MSQ=155.59;AN=16834;AC=11;NS=8438;AC_Hom=0;AC_Het=11;AC_Hemi=0;MAF=0.000651813;HWE=1;NFAM=11
20	3740835	167931_1	N	N[20:3748308[	854.97	LOW	SVTYPE=BND;POS=3740835;STRANDS=+-:110;CIPOS=-4,2;CIEND=-4,2;CIPOS95=0,0;CIEND95=0,0;MATEID=167931_2;EVENT=167931;SU=110;PE=14;SR=96;ALG=PROD;AF=0.0005346;NSAMP=9;MSQ=94.7;AN=16834;AC=9;NS=8438;AC_Hom=0;AC_Het=9;AC_Hemi=0;MAF=0.000533302;HWE=1;NFAM=9
20	3740835	23727_2	N	N]16:22153619]	649.44	LOW	SVTYPE=BND;POS=3740835;STRANDS=++:54;IMPRECISE;CIPOS=-8,407;CIEND=-10,255;CIPOS95=-8,79;CIEND95=-10,36;MATEID=23727_1;EVENT=23727;SECONDARY;SU=54;PE=54;SR=0;ALG=PROD;AF=0.0004158;NSAMP=7;MSQ=92.78;AN=16834;AC=7;NS=8438;AC_Hom=0;AC_Het=7;AC_Hemi=0;MAF=0.00041479;HWE=1;NFAM=7
20	3748308	167930_2	N	]20:3739325]N	603.77	LOW	SVTYPE=BND;POS=3739325;STRANDS=+-:33;IMPRECISE;CIPOS=-333,8;CIEND=-10,324;CIPOS95=-84,8;CIEND95=-10,69;MATEID=167930_1;EVENT=167930;SECONDARY;SU=33;PE=33;SR=0;ALG=PROD;AF=0.0003564;NSAMP=6;MSQ=100.48;AN=16834;AC=6;NS=8438;AC_Hom=0;AC_Het=6;AC_Hemi=0;MAF=0.000355534;HWE=1;NFAM=6
20	3748308	167931_2	N	]20:3740835]N	854.97	LOW	SVTYPE=BND;POS=3740835;STRANDS=+-:110;CIPOS=-4,2;CIEND=-4,2;CIPOS95=0,0;CIEND95=0,0;MATEID=167931_1;EVENT=167931;SECONDARY;SU=110;PE=14;SR=96;ALG=PROD;AF=0.0005346;NSAMP=9;MSQ=94.7;AN=16834;AC=9;NS=8438;AC_Hom=0;AC_Het=9;AC_Hemi=0;MAF=0.000533302;HWE=1;NFAM=9
20	3748401	23728_2	N	N]16:22153620]	888.15	LOW	SVTYPE=BND;POS=3748401;STRANDS=++:116;CIPOS=-42,41;CIEND=-42,41;CIPOS95=0,0;CIEND95=0,0;MATEID=23728_1;EVENT=23728;SECONDARY;SU=116;PE=51;SR=65;ALG=PROD;AF=0.0004158;NSAMP=7;MSQ=126.86;AN=16834;AC=7;NS=8438;AC_Hom=0;AC_Het=7;AC_Hemi=0;MAF=0.00041479;HWE=1;NFAM=7
20	3753860	167932_1	N	N[20:3754035[	10259.7	LOW	SVTYPE=BND;POS=3753860;STRANDS=+-:202;CIPOS=-24,24;CIEND=-24,24;CIPOS95=0,0;CIEND95=0,0;MATEID=167932_2;EVENT=167932;SU=202;PE=2;SR=200;ALG=PROD;AF=0.007663;NSAMP=129;MSQ=77.84;AN=16834;AC=129;NS=8438;AC_Hom=0;AC_Het=130;AC_Hemi=0;MAF=0.00770325;HWE=1;NFAM=123
20	3754035	167932_2	N	]20:3753860]N	10259.7	LOW	SVTYPE=BND;POS=3753860;STRANDS=+-:202;CIPOS=-24,24;CIEND=-24,24;CIPOS95=0,0;CIEND95=0,0;MATEID=167932_1;EVENT=167932;SECONDARY;SU=202;PE=2;SR=200;ALG=PROD;AF=0.007663;NSAMP=129;MSQ=77.84;AN=16834;AC=129;NS=8438;AC_Hom=0;AC_Het=130;AC_Hemi=0;MAF=0.00770325;HWE=1;NFAM=123
20	3767128	167933_1	N	N[20:3767184[	6739.83	LOW	SVTYPE=BND;POS=3767128;STRANDS=+-:136;CIPOS=-4,4;CIEND=-4,5;CIPOS95=0,0;CIEND95=0,0;MATEID=167933_2;EVENT=167933;SU=136;PE=0;SR=136;ALG=PROD;AF=0.01337;NSAMP=224;MSQ=29.49;AN=16826;AC=225;NS=8434;AC_Hom=2;AC_Het=223;AC_Hemi=0;MAF=0.0133389;HWE=1;NFAM=51
20	3767184	167933_2	N	]20:3767128]N	6739.83	LOW	SVTYPE=BND;POS=3767128;STRANDS=+-:136;CIPOS=-4,5;CIEND=-4,4;CIPOS95=0,0;CIEND95=0,0;MATEID=167933_1;EVENT=167933;SECONDARY;SU=136;PE=0;SR=136;ALG=PROD;AF=0.01337;NSAMP=224;MSQ=29.49;AN=16826;AC=225;NS=8434;AC_Hom=2;AC_Het=223;AC_Hemi=0;MAF=0.0133389;HWE=1;NFAM=51
20	3772708	272560_1	N	]20:4953474]N	2445.27	LOW	SVTYPE=BND;POS=3772708;STRANDS=-+:182;IMPRECISE;CIPOS=-252,11;CIEND=-32,205;CIPOS95=-36,11;CIEND95=-3,3;MATEID=272560_2;EVENT=272560;SU=182;PE=182;SR=0;ALG=PROD;AF=0.006831;NSAMP=115;MSQ=20.63;AN=16834;AC=115;NS=8438;AC_Hom=0;AC_Het=115;AC_Hemi=0;MAF=0.00681441;HWE=1;NFAM=114
20	3772856	167934_1	N	N[20:4953519[	20926.2	LOW	SVTYPE=BND;POS=3772856;STRANDS=+-:1143;CIPOS=-1,1;CIEND=-1,1;CIPOS95=0,0;CIEND95=0,0;MATEID=167934_2;EVENT=167934;SU=1143;PE=618;SR=525;ALG=PROD;AF=0.012;NSAMP=202;MSQ=103.5;AN=16834;AC=202;NS=8438;AC_Hom=0;AC_Het=202;AC_Hemi=0;MAF=0.0119697;HWE=0.635282;NFAM=198
20	3774220	37534_1	N	]X:58500437]N	9193.25	LOW	SVTYPE=BND;POS=3774220;STRANDS=-+:4;CIPOS=-9,8;CIEND=-9,8;CIPOS95=0,0;CIEND95=0,0;MATEID=37534_2;EVENT=37534;SU=4;PE=0;SR=4;ALG=PROD;AF=0.0221;NSAMP=372;MSQ=23.38;AN=16834;AC=372;NS=8438;AC_Hom=0;AC_Het=374;AC_Hemi=0;MAF=0.0221616;HWE=0.0373532;NFAM=370
20	3774319	67213_2	N	N]7:32127444]	493.28	LOW	SVTYPE=BND;POS=3774319;STRANDS=++:4;IMPRECISE;CIPOS=-10,448;CIEND=-10,450;CIPOS95=-1,178;CIEND95=-1,172;MATEID=67213_1;EVENT=67213;SECONDARY;SU=4;PE=4;SR=0;ALG=PROD;AF=0.001901;NSAMP=32;MSQ=13.88;AN=16834;AC=32;NS=8438;AC_Hom=0;AC_Het=32;AC_Hemi=0;MAF=0.00189618;HWE=1;NFAM=32
20	3789815	167935	N	<DEL>	197.7	PASS	SVTYPE=DEL;POS=3789815;SVLEN=-5505;END=3795320;STRANDS=+-:11;IMPRECISE;CIPOS=-10,257;CIEND=-257,10;CIPOS95=-2,58;CIEND95=-62,0;SU=11;PE=11;SR=0;ALG=PROD;AF=5.94e-05;NSAMP=1;MSQ=197.69;AN=16834;AC=1;NS=8438;AC_Hom=0;AC_Het=1;AC_Hemi=0;MAF=5.92557e-05;HWE=1;NFAM=1
20	3790021	30962_2	N	[2:233515242[N	221.2	LOW	SVTYPE=BND;POS=3790021;STRANDS=--:4,++:49;IMPRECISE;CIPOS=-154,368;CIEND=-595,544;CIPOS95=-139,139;CIEND95=-190,190;MATEID=30962_1;EVENT=30962;SECONDARY;SU=53;PE=53;SR=0;ALG=SUM;AF=0.0008317;NSAMP=14;MSQ=14.72;AN=16834;AC=14;NS=8438;AC_Hom=0;AC_Het=14;AC_Hemi=0;MAF=0.00082958;HWE=1;NFAM=14
20	3790340	167936_1	N	N[20:3790555[	30.78	LOW	SVTYPE=BND;POS=3790340;STRANDS=+-:4;CIPOS=-9,8;CIEND=-9,8;CIPOS95=0,0;CIEND95=0,0;MATEID=167936_2;EVENT=167936;SU=4;PE=0;SR=4;ALG=PROD;AF=0.0001782;NSAMP=3;MSQ=8.72;AN=16834;AC=3;NS=8438;AC_Hom=0;AC_Het=3;AC_Hemi=0;MAF=0.000177767;HWE=1;NFAM=3
20	3790555	167936_2	N	]20:3790340]N	30.78	LOW	SVTYPE=BND;POS=3790340;STRANDS=+-:4;CIPOS=-9,8;CIEND=-9,8;CIPOS95=0,0;CIEND95=0,0;MATEID=167936_1;EVENT=167936;SECONDARY;SU=4;PE=0;SR=4;ALG=PROD;AF=0.0001782;NSAMP=3;MSQ=8.72;AN=16834;AC=3;NS=8438;AC_Hom=0;AC_Het=3;AC_Hemi=0;MAF=0.000177767;HWE=1;NFAM=3
20	3793538	167937	N	<DEL>	1331.15	PASS	SVTYPE=DEL;POS=3793538;SVLEN=-467;END=3794005;STRANDS=+-:40;CIPOS=-31,44;CIEND=-46,43;CIPOS95=0,0;CIEND95=0,0;SU=40;PE=32;SR=8;ALG=PROD;AF=0.000297;NSAMP=5;MSQ=266.12;AN=16834;AC=5;NS=8438;AC_Hom=0;AC_Het=5;AC_Hemi=0;MAF=0.000296279;HWE=1;NFAM=5
20	3793930	272561_1	N	]20:3799107]N	98167.9	LOW	SVTYPE=BND;POS=3793930;STRANDS=-+:8393;CIPOS=0,0;CIEND=0,0;CIPOS95=0,0;CIEND95=0,0;MATEID=272561_2;EVENT=272561;SU=8393;PE=5004;SR=3389;ALG=PROD;AF=0.04069;NSAMP=449;MSQ=218.63;AN=16834;AC=685;NS=8438;AC_Hom=472;AC_Het=213;AC_Hemi=0;MAF=0.0405902;HWE=0;NFAM=442
20	3794867	167938_1	N	N[20:3799121[	201003	PASS	SVTYPE=BND;POS=3794867;STRANDS=+-:9066;CIPOS=0,0;CIEND=0,0;CIPOS95=0,0;CIEND95=0,0;MATEID=167938_2;EVENT=167938;SU=9066;PE=5591;SR=3475;ALG=PROD;AF=0.0297;NSAMP=498;MSQ=403.62;AN=16834;AC=500;NS=8438;AC_Hom=4;AC_Het=496;AC_Hemi=0;MAF=0.0296279;HWE=0.0356502;NFAM=489
20	3795027	167940	N	<DEL>	439841	PASS	SVTYPE=DEL;POS=3795027;SVLEN=-171;END=3795198;STRANDS=+-:13;IMPRECISE;CIPOS=-50,141;CIEND=-41,42;CIPOS95=-43,43;CIEND95=-2,2;SU=13;PE=13;SR=0;ALG=PROD;AF=0.1636;NSAMP=2353;MSQ=186.69;AN=16798;AC=2748;NS=8420;AC_Hom=790;AC_Het=1963;AC_Hemi=0;MAF=0.16348;HWE=3.15375e-37;NFAM=2191
20	3795028	167939	N	<DEL>	1.13018e+06	PASS	SVTYPE=DEL;POS=3795028;SVLEN=-425;END=3795453;STRANDS=+-:29440;CIPOS=0,0;CIEND=0,0;CIPOS95=0,0;CIEND95=0,0;SU=29440;PE=20650;SR=8790;ALG=PROD;AF=0.1931;NSAMP=2835;MSQ=398.04;AN=16834;AC=3250;NS=8438;AC_Hom=832;AC_Het=2424;AC_Hemi=0;MAF=0.192937;HWE=3.85775e-12;NFAM=2600
20	3799107	272561_2	N	N[20:3793930[	98167.9	LOW	SVTYPE=BND;POS=3793930;STRANDS=-+:8393;CIPOS=0,0;CIEND=0,0;CIPOS95=0,0;CIEND95=0,0;MATEID=272561_1;EVENT=272561;SECONDARY;SU=8393;PE=5004;SR=3389;ALG=PROD;AF=0.04069;NSAMP=449;MSQ=218.63;AN=16834;AC=685;NS=8438;AC_Hom=472;AC_Het=213;AC_Hemi=0;MAF=0.0405902;HWE=0;NFAM=442
20	3799121	167938_2	N	]20:3794867]N	201003	PASS	SVTYPE=BND;POS=3794867;STRANDS=+-:9066;CIPOS=0,0;CIEND=0,0;CIPOS95=0,0;CIEND95=0,0;MATEID=167938_1;EVENT=167938;SECONDARY;SU=9066;PE=5591;SR=3475;ALG=PROD;AF=0.0297;NSAMP=498;MSQ=403.62;AN=16834;AC=500;NS=8438;AC_Hom=4;AC_Het=496;AC_Hemi=0;MAF=0.0296279;HWE=0.0356502;NFAM=489
20	3817909	167941_1	N	N[20:3818082[	101.55	LOW	SVTYPE=BND;POS=3817909;STRANDS=+-:5;CIPOS=-10,10;CIEND=-10,10;CIPOS95=0,0;CIEND95=0,0;MATEID=167941_2;EVENT=167941;SU=5;PE=0;SR=5;ALG=PROD;AF=0.0002376;NSAMP=4;MSQ=24;AN=16834;AC=4;NS=8438;AC_Hom=0;AC_Het=4;AC_Hemi=0;MAF=0.000237023;HWE=1;NFAM=4
20	3818082	167941_2	N	]20:3817909]N	101.55	LOW	SVTYPE=BND;POS=3817909;STRANDS=+-:5;CIPOS=-10,10;CIEND=-10,10;CIPOS95=0,0;CIEND95=0,0;MATEID=167941_1;EVENT=167941;SECONDARY;SU=5;PE=0;SR=5;ALG=PROD;AF=0.0002376;NSAMP=4;MSQ=24;AN=16834;AC=4;NS=8438;AC_Hom=0;AC_Het=4;AC_Hemi=0;MAF=0.000237023;HWE=1;NFAM=4
20	3820631	167834_2	N	]20:2806427]N	2598.04	LOW	SVTYPE=BND;POS=2806427;STRANDS=+-:23;IMPRECISE;CIPOS=-219,30;CIEND=-10,471;CIPOS95=-40,30;CIEND95=-10,115;MATEID=167834_1;EVENT=167834;SECONDARY;SU=23;PE=23;SR=0;ALG=PROD;AF=0.003148;NSAMP=53;MSQ=48.58;AN=16834;AC=53;NS=8438;AC_Hom=0;AC_Het=53;AC_Hemi=0;MAF=0.00314055;HWE=1;NFAM=53
20	3821195	167942	N	<DEL>	457721	PASS	SVTYPE=DEL;POS=3821195;SVLEN=-3932;END=3825127;STRANDS=+-:19465;CIPOS=0,0;CIEND=0,0;CIPOS95=0,0;CIEND95=0,0;SU=19465;PE=10561;SR=8904;ALG=PROD;AF=0.06451;NSAMP=1026;MSQ=446.12;AN=16834;AC=1086;NS=8438;AC_Hom=120;AC_Het=966;AC_Hemi=0;MAF=0.0643517;HWE=2.66954e-05;NFAM=967
20	3828535	167943	N	<DEL>	293.56	PASS	SVTYPE=DEL;POS=3828535;SVLEN=-4732;END=3833267;STRANDS=+-:16;CIPOS=-4,3;CIEND=-10,9;CIPOS95=0,0;CIEND95=0,0;SU=16;PE=8;SR=8;ALG=PROD;AF=5.94e-05;NSAMP=1;MSQ=293.56;AN=16834;AC=1;NS=8438;AC_Hom=0;AC_Het=1;AC_Hemi=0;MAF=5.92557e-05;HWE=1;NFAM=1
20	3829031	167944	N	<DEL>	251.73	PASS	SVTYPE=DEL;POS=3829031;SVLEN=-1038;END=3830069;STRANDS=+-:10;IMPRECISE;CIPOS=-10,396;CIEND=-161,10;CIPOS95=-2,69;CIEND95=-72,2;SU=10;PE=10;SR=0;ALG=PROD;AF=5.94e-05;NSAMP=1;MSQ=251.73;AN=16834;AC=1;NS=8438;AC_Hom=0;AC_Het=1;AC_Hemi=0;MAF=5.92557e-05;HWE=1;NFAM=1
20	3830226	305598	N	<INV>	203.84	LOW	SVTYPE=INV;POS=3830226;SVLEN=959;END=3831185;STRANDS=++:6,--:2;IMPRECISE;CIPOS=-21,95;CIEND=-9,9;CIPOS95=-20,47;CIEND95=-3,3;SU=8;PE=8;SR=0;ALG=PROD;AF=5.94e-05;NSAMP=1;MSQ=203.83;AN=16834;AC=1;NS=8438;AC_Hom=0;AC_Het=1;AC_Hemi=0;MAF=5.92557e-05;HWE=1;NFAM=1
20	3831214	37369_1	N	N]22:36791716]	4494.48	LOW	SVTYPE=BND;POS=3831214;STRANDS=++:39;IMPRECISE;CIPOS=-10,504;CIEND=-50,317;CIPOS95=-10,92;CIEND95=-20,20;MATEID=37369_2;EVENT=37369;SU=39;PE=39;SR=0;ALG=PROD;AF=0.009742;NSAMP=164;MSQ=26.64;AN=16834;AC=164;NS=8438;AC_Hom=0;AC_Het=165;AC_Hemi=0;MAF=0.0097772;HWE=1;NFAM=160
20	3831303	167945	N	<DEL>	164.69	PASS	SVTYPE=DEL;POS=3831303;SVLEN=-2553;END=3833856;STRANDS=+-:7;IMPRECISE;CIPOS=-10,282;CIEND=-317,10;CIPOS95=-2,77;CIEND95=-91,0;SU=7;PE=7;SR=0;ALG=PROD;AF=5.94e-05;NSAMP=1;MSQ=164.69;AN=16834;AC=1;NS=8438;AC_Hom=0;AC_Het=1;AC_Hemi=0;MAF=5.92557e-05;HWE=1;NFAM=1
20	3831957	167946	N	<DEL>	200.7	PASS	SVTYPE=DEL;POS=3831957;SVLEN=-609;END=3832566;STRANDS=+-:6;IMPRECISE;CIPOS=-10,10;CIEND=-6,8;CIPOS95=-1,1;CIEND95=-1,1;SU=6;PE=4;SR=2;ALG=PROD;AF=5.94e-05;NSAMP=1;MSQ=200.7;AN=16834;AC=1;NS=8438;AC_Hom=0;AC_Het=1;AC_Hemi=0;MAF=5.92557e-05;HWE=1;NFAM=1
20	3832368	167947	N	<DEL>	1207.82	PASS	SVTYPE=DEL;POS=3832368;SVLEN=-1493;END=3833861;STRANDS=+-:41;CIPOS=-24,25;CIEND=-30,27;CIPOS95=0,0;CIEND95=0,0;SU=41;PE=32;SR=9;ALG=PROD;AF=0.0001782;NSAMP=3;MSQ=402.61;AN=16834;AC=3;NS=8438;AC_Hom=0;AC_Het=3;AC_Hemi=0;MAF=0.000177767;HWE=1;NFAM=3
20	3832702	167948	N	<DEL>	111.71	PASS	SVTYPE=DEL;POS=3832702;SVLEN=-8208;END=3840910;STRANDS=+-:10;CIPOS=-10,10;CIEND=-10,10;CIPOS95=0,0;CIEND95=0,0;SU=10;PE=6;SR=4;ALG=PROD;AF=5.94e-05;NSAMP=1;MSQ=110.71;AN=16834;AC=1;NS=8438;AC_Hom=0;AC_Het=1;AC_Hemi=0;MAF=5.92557e-05;HWE=1;NFAM=1
20	3833167	167949_1	N	N[20:3833344[	180.55	LOW	SVTYPE=BND;POS=3833167;STRANDS=+-:12;CIPOS=-26,25;CIEND=-26,25;CIPOS95=0,0;CIEND95=0,0;MATEID=167949_2;EVENT=167949;SU=12;PE=6;SR=6;ALG=PROD;AF=0.0001188;NSAMP=2;MSQ=88.36;AN=16834;AC=2;NS=8438;AC_Hom=0;AC_Het=2;AC_Hemi=0;MAF=0.000118511;HWE=1;NFAM=2
20	3833344	167949_2	N	]20:3833167]N	180.55	LOW	SVTYPE=BND;POS=3833167;STRANDS=+-:12;CIPOS=-26,25;CIEND=-26,25;CIPOS95=0,0;CIEND95=0,0;MATEID=167949_1;EVENT=167949;SECONDARY;SU=12;PE=6;SR=6;ALG=PROD;AF=0.0001188;NSAMP=2;MSQ=88.36;AN=16834;AC=2;NS=8438;AC_Hom=0;AC_Het=2;AC_Hemi=0;MAF=0.000118511;HWE=1;NFAM=2
20	3834728	167950	N	<DEL>	173.64	PASS	SVTYPE=DEL;POS=3834728;SVLEN=-1059;END=3835787;STRANDS=+-:10;CIPOS=-9,10;CIEND=-9,6;CIPOS95=0,0;CIEND95=0,0;SU=10;PE=6;SR=4;ALG=PROD;AF=5.94e-05;NSAMP=1;MSQ=173.64;AN=16834;AC=1;NS=8438;AC_Hom=0;AC_Het=1;AC_Hemi=0;MAF=5.92557e-05;HWE=1;NFAM=1
20	3835739	272562_1	N	]20:3836988]N	76.97	LOW	SVTYPE=BND;POS=3835739;STRANDS=-+:10;IMPRECISE;CIPOS=-138,10;CIEND=-10,226;CIPOS95=-60,2;CIEND95=-3,41;MATEID=272562_2;EVENT=272562;SU=10;PE=10;SR=0;ALG=PROD;AF=0.0001188;NSAMP=2;MSQ=36.62;AN=16834;AC=2;NS=8438;AC_Hom=0;AC_Het=2;AC_Hemi=0;MAF=0.000118511;HWE=1;NFAM=2
20	3835823	167951_1	N	N[20:3837000[	1438.22	LOW	SVTYPE=BND;POS=3835823;STRANDS=+-:12;IMPRECISE;CIPOS=-10,213;CIEND=-271,10;CIPOS95=0,48;CIEND95=-73,0;MATEID=167951_2;EVENT=167951;SU=12;PE=12;SR=0;ALG=PROD;AF=0.003267;NSAMP=55;MSQ=23.89;AN=16834;AC=55;NS=8438;AC_Hom=0;AC_Het=55;AC_Hemi=0;MAF=0.00325907;HWE=1;NFAM=54
20	3836988	272562_2	N	N[20:3835739[	76.97	LOW	SVTYPE=BND;POS=3835739;STRANDS=-+:10;IMPRECISE;CIPOS=-10,226;CIEND=-138,10;CIPOS95=-3,41;CIEND95=-60,2;MATEID=272562_1;EVENT=272562;SECONDARY;SU=10;PE=10;SR=0;ALG=PROD;AF=0.0001188;NSAMP=2;MSQ=36.62;AN=16834;AC=2;NS=8438;AC_Hom=0;AC_Het=2;AC_Hemi=0;MAF=0.000118511;HWE=1;NFAM=2
20	3837000	167951_2	N	]20:3835823]N	1438.22	LOW	SVTYPE=BND;POS=3835823;STRANDS=+-:12;IMPRECISE;CIPOS=-271,10;CIEND=-10,213;CIPOS95=-73,0;CIEND95=0,48;MATEID=167951_1;EVENT=167951;SECONDARY;SU=12;PE=12;SR=0;ALG=PROD;AF=0.003267;NSAMP=55;MSQ=23.89;AN=16834;AC=55;NS=8438;AC_Hom=0;AC_Het=55;AC_Hemi=0;MAF=0.00325907;HWE=1;NFAM=54
20	3839736	167952	N	<DEL>	659.39	PASS	SVTYPE=DEL;POS=3839736;SVLEN=-1444;END=3841180;STRANDS=+-:26;CIPOS=-4,4;CIEND=-10,10;CIPOS95=0,0;CIEND95=0,0;SU=26;PE=20;SR=6;ALG=PROD;AF=5.94e-05;NSAMP=1;MSQ=659.39;AN=16834;AC=1;NS=8438;AC_Hom=0;AC_Het=1;AC_Hemi=0;MAF=5.92557e-05;HWE=1;NFAM=1
20	3840523	167953_1	N	N[20:3840910[	316.44	LOW	SVTYPE=BND;POS=3840523;STRANDS=+-:16;IMPRECISE;CIPOS=-10,9;CIEND=-8,10;CIPOS95=-3,3;CIEND95=-3,3;MATEID=167953_2;EVENT=167953;SU=16;PE=15;SR=1;ALG=PROD;AF=0.0001188;NSAMP=2;MSQ=157.19;AN=16834;AC=2;NS=8438;AC_Hom=0;AC_Het=2;AC_Hemi=0;MAF=0.000118511;HWE=1;NFAM=2
20	3840559	272563_1	N	]20:3841165]N	1530.31	LOW	SVTYPE=BND;POS=3840559;STRANDS=-+:8;IMPRECISE;CIPOS=-239,10;CIEND=-10,285;CIPOS95=-92,2;CIEND95=-2,68;MATEID=272563_2;EVENT=272563;SU=8;PE=8;SR=0;ALG=PROD;AF=0.007128;NSAMP=120;MSQ=9.72;AN=16834;AC=120;NS=8438;AC_Hom=0;AC_Het=121;AC_Hemi=0;MAF=0.00716995;HWE=1;NFAM=119
20	3840910	167953_2	N	]20:3840523]N	316.44	LOW	SVTYPE=BND;POS=3840523;STRANDS=+-:16;IMPRECISE;CIPOS=-8,10;CIEND=-10,9;CIPOS95=-3,3;CIEND95=-3,3;MATEID=167953_1;EVENT=167953;SECONDARY;SU=16;PE=15;SR=1;ALG=PROD;AF=0.0001188;NSAMP=2;MSQ=157.19;AN=16834;AC=2;NS=8438;AC_Hom=0;AC_Het=2;AC_Hemi=0;MAF=0.000118511;HWE=1;NFAM=2
20	3841165	272563_2	N	N[20:3840559[	1530.31	LOW	SVTYPE=BND;POS=3840559;STRANDS=-+:8;IMPRECISE;CIPOS=-10,285;CIEND=-239,10;CIPOS95=-2,68;CIEND95=-92,2;MATEID=272563_1;EVENT=272563;SECONDARY;SU=8;PE=8;SR=0;ALG=PROD;AF=0.007128;NSAMP=120;MSQ=9.72;AN=16834;AC=120;NS=8438;AC_Hom=0;AC_Het=121;AC_Hemi=0;MAF=0.00716995;HWE=1;NFAM=119
20	3841310	167954	N	<DEL>	218.54	PASS	SVTYPE=DEL;POS=3841310;SVLEN=-1338;END=3842648;STRANDS=+-:11;IMPRECISE;CIPOS=-7,323;CIEND=-250,10;CIPOS95=0,94;CIEND95=-68,1;SU=11;PE=11;SR=0;ALG=PROD;AF=5.94e-05;NSAMP=1;MSQ=218.54;AN=16834;AC=1;NS=8438;AC_Hom=0;AC_Het=1;AC_Hemi=0;MAF=5.92557e-05;HWE=1;NFAM=1
20	3851518	167955	N	<DEL>	422.69	PASS	SVTYPE=DEL;POS=3851518;SVLEN=-133;END=3851651;STRANDS=+-:9;CIPOS=-4,3;CIEND=-4,3;CIPOS95=0,0;CIEND95=0,0;SU=9;PE=0;SR=9;ALG=PROD;AF=5.94e-05;NSAMP=1;MSQ=422.69;AN=16834;AC=1;NS=8438;AC_Hom=0;AC_Het=1;AC_Hemi=0;MAF=5.92557e-05;HWE=1;NFAM=1
20	3858422	167956	N	<DEL>	179.66	PASS	SVTYPE=DEL;POS=3858422;SVLEN=-1769;END=3860191;STRANDS=+-:8;IMPRECISE;CIPOS=-7,295;CIEND=-176,10;CIPOS95=0,88;CIEND95=-46,1;SU=8;PE=8;SR=0;ALG=PROD;AF=5.94e-05;NSAMP=1;MSQ=179.65;AN=16834;AC=1;NS=8438;AC_Hom=0;AC_Het=1;AC_Hemi=0;MAF=5.92557e-05;HWE=1;NFAM=1
20	3862639	167957	N	<DEL>	221.43	PASS	SVTYPE=DEL;POS=3862639;SVLEN=-1042;END=3863681;STRANDS=+-:13;IMPRECISE;CIPOS=-30,234;CIEND=-138,30;CIPOS95=-30,41;CIEND95=-22,22;SU=13;PE=13;SR=0;ALG=PROD;AF=0.0001188;NSAMP=2;MSQ=110.71;AN=16834;AC=2;NS=8438;AC_Hom=0;AC_Het=2;AC_Hemi=0;MAF=0.000118511;HWE=1;NFAM=2
20	3863042	167958_1	N	N[20:3863364[	248.61	LOW	SVTYPE=BND;POS=3863042;STRANDS=+-:9;IMPRECISE;CIPOS=-10,255;CIEND=-158,10;CIPOS95=-2,65;CIEND95=-48,2;MATEID=167958_2;EVENT=167958;SU=9;PE=9;SR=0;ALG=PROD;AF=0.0002376;NSAMP=4;MSQ=61.7;AN=16834;AC=4;NS=8438;AC_Hom=0;AC_Het=4;AC_Hemi=0;MAF=0.000237023;HWE=1;NFAM=4
20	3863364	167958_2	N	]20:3863042]N	248.61	LOW	SVTYPE=BND;POS=3863042;STRANDS=+-:9;IMPRECISE;CIPOS=-158,10;CIEND=-10,255;CIPOS95=-48,2;CIEND95=-2,65;MATEID=167958_1;EVENT=167958;SECONDARY;SU=9;PE=9;SR=0;ALG=PROD;AF=0.0002376;NSAMP=4;MSQ=61.7;AN=16834;AC=4;NS=8438;AC_Hom=0;AC_Het=4;AC_Hemi=0;MAF=0.000237023;HWE=1;NFAM=4
20	3864443	167959	N	<DEL>	323.5	PASS	SVTYPE=DEL;POS=3864443;SVLEN=-3620;END=3868063;STRANDS=+-:14;IMPRECISE;CIPOS=-8,226;CIEND=-139,10;CIPOS95=0,49;CIEND95=-48,2;SU=14;PE=14;SR=0;ALG=PROD;AF=5.94e-05;NSAMP=1;MSQ=323.49;AN=16834;AC=1;NS=8438;AC_Hom=0;AC_Het=1;AC_Hemi=0;MAF=5.92557e-05;HWE=1;NFAM=1
20	3868906	5211_2	N	[1:33518422[N	980.42	LOW	SVTYPE=BND;POS=3868906;STRANDS=--:75;CIPOS=-5,8;CIEND=-7,2;CIPOS95=0,0;CIEND95=0,0;MATEID=5211_1;EVENT=5211;SECONDARY;SU=75;PE=45;SR=30;ALG=PROD;AF=0.0004158;NSAMP=7;MSQ=139.93;AN=16834;AC=7;NS=8438;AC_Hom=0;AC_Het=7;AC_Hemi=0;MAF=0.00041479;HWE=1;NFAM=7
20	3878243	167960_1	N	N[20:3878534[	10.24	LOW	SVTYPE=BND;POS=3878243;STRANDS=+-:4;CIPOS=-9,8;CIEND=-9,8;CIPOS95=0,0;CIEND95=0,0;MATEID=167960_2;EVENT=167960;SU=4;PE=0;SR=4;ALG=PROD;AF=5.94e-05;NSAMP=1;MSQ=9.25;AN=16834;AC=1;NS=8438;AC_Hom=0;AC_Het=1;AC_Hemi=0;MAF=5.92557e-05;HWE=1;NFAM=1
20	3878534	167960_2	N	]20:3878243]N	10.24	LOW	SVTYPE=BND;POS=3878243;STRANDS=+-:4;CIPOS=-9,8;CIEND=-9,8;CIPOS95=0,0;CIEND95=0,0;MATEID=167960_1;EVENT=167960;SECONDARY;SU=4;PE=0;SR=4;ALG=PROD;AF=5.94e-05;NSAMP=1;MSQ=9.25;AN=16834;AC=1;NS=8438;AC_Hom=0;AC_Het=1;AC_Hemi=0;MAF=5.92557e-05;HWE=1;NFAM=1
20	3878798	167961	N	<DEL>	18519.7	PASS	SVTYPE=DEL;POS=3878798;SVLEN=-3102;END=3881900;STRANDS=+-:825;CIPOS=-7,5;CIEND=-10,3;CIPOS95=0,0;CIEND95=0,0;SU=825;PE=409;SR=416;ALG=PROD;AF=0.007425;NSAMP=120;MSQ=153.8;AN=16834;AC=125;NS=8438;AC_Hom=10;AC_Het=116;AC_Hemi=0;MAF=0.00746622;HWE=9.57733e-05;NFAM=118
20	3878798	167962	N	<DEL>	44958.6	PASS	SVTYPE=DEL;POS=3878798;SVLEN=-6384;END=3885182;STRANDS=+-:1354;IMPRECISE;CIPOS=-4,158;CIEND=-74,4;CIPOS95=-2,2;CIEND95=-2,2;SU=1354;PE=1354;SR=0;ALG=PROD;AF=0.008019;NSAMP=130;MSQ=343.63;AN=16834;AC=135;NS=8438;AC_Hom=10;AC_Het=126;AC_Hemi=0;MAF=0.00805878;HWE=0.000199114;NFAM=128
20	3881580	167963_1	N	N[20:3881979[	6.84	LOW	SVTYPE=BND;POS=3881580;STRANDS=+-:4;CIPOS=-9,8;CIEND=-9,8;CIPOS95=0,0;CIEND95=0,0;MATEID=167963_2;EVENT=167963;SU=4;PE=0;SR=4;ALG=PROD;AF=5.944e-05;NSAMP=1;MSQ=6.83;AN=16824;AC=1;NS=8433;AC_Hom=0;AC_Het=1;AC_Hemi=0;MAF=5.92909e-05;HWE=1;NFAM=1
20	3881962	167964	N	<DEL>	19755.8	PASS	SVTYPE=DEL;POS=3881962;SVLEN=-3221;END=3885183;STRANDS=+-:1039;CIPOS=-3,5;CIEND=-3,1;CIPOS95=0,0;CIEND95=0,0;SU=1039;PE=368;SR=671;ALG=PROD;AF=0.007604;NSAMP=123;MSQ=158.05;AN=16834;AC=128;NS=8438;AC_Hom=10;AC_Het=119;AC_Hemi=0;MAF=0.00764399;HWE=0.000120146;NFAM=121
20	3881979	167963_2	N	]20:3881580]N	6.84	LOW	SVTYPE=BND;POS=3881580;STRANDS=+-:4;CIPOS=-9,8;CIEND=-9,8;CIPOS95=0,0;CIEND95=0,0;MATEID=167963_1;EVENT=167963;SECONDARY;SU=4;PE=0;SR=4;ALG=PROD;AF=5.944e-05;NSAMP=1;MSQ=6.83;AN=16824;AC=1;NS=8433;AC_Hom=0;AC_Het=1;AC_Hemi=0;MAF=5.92909e-05;HWE=1;NFAM=1
20	3884719	167965	N	<DEL>	254.74	PASS	SVTYPE=DEL;POS=3884719;SVLEN=-1526;END=3886245;STRANDS=+-:10;IMPRECISE;CIPOS=-10,9;CIEND=-10,3;CIPOS95=-1,1;CIEND95=-1,0;SU=10;PE=8;SR=2;ALG=PROD;AF=5.94e-05;NSAMP=1;MSQ=254.74;AN=16834;AC=1;NS=8438;AC_Hom=0;AC_Het=1;AC_Hemi=0;MAF=5.92557e-05;HWE=1;NFAM=1
20	3886661	167966	N	<DEL>	137.76	PASS	SVTYPE=DEL;POS=3886661;SVLEN=-3831;END=3890492;STRANDS=+-:7;IMPRECISE;CIPOS=-10,269;CIEND=-320,10;CIPOS95=-1,69;CIEND95=-121,1;SU=7;PE=7;SR=0;ALG=PROD;AF=5.94e-05;NSAMP=1;MSQ=137.76;AN=16834;AC=1;NS=8438;AC_Hom=0;AC_Het=1;AC_Hemi=0;MAF=5.92557e-05;HWE=1;NFAM=1
20	3894029	272564_1	N	]20:3894511]N	276.59	LOW	SVTYPE=BND;POS=3894029;STRANDS=-+:15;IMPRECISE;CIPOS=-30,24;CIEND=-25,30;CIPOS95=-1,1;CIEND95=-1,1;MATEID=272564_2;EVENT=272564;SU=15;PE=13;SR=2;ALG=PROD;AF=0.000594;NSAMP=10;MSQ=23.77;AN=16834;AC=10;NS=8438;AC_Hom=0;AC_Het=10;AC_Hemi=0;MAF=0.000592557;HWE=1;NFAM=10
20	3894511	272564_2	N	N[20:3894029[	276.59	LOW	SVTYPE=BND;POS=3894029;STRANDS=-+:15;IMPRECISE;CIPOS=-25,30;CIEND=-30,24;CIPOS95=-1,1;CIEND95=-1,1;MATEID=272564_1;EVENT=272564;SECONDARY;SU=15;PE=13;SR=2;ALG=PROD;AF=0.000594;NSAMP=10;MSQ=23.77;AN=16834;AC=10;NS=8438;AC_Hom=0;AC_Het=10;AC_Hemi=0;MAF=0.000592557;HWE=1;NFAM=10
20	3894729	167969_1	N	N[20:3896151[	1309.86	LOW	SVTYPE=BND;POS=3894729;STRANDS=+-:64;IMPRECISE;CIPOS=-50,237;CIEND=-147,50;CIPOS95=-9,9;CIEND95=-16,16;MATEID=167969_2;EVENT=167969;SU=64;PE=64;SR=0;ALG=PROD;AF=0.0007128;NSAMP=12;MSQ=108.97;AN=16834;AC=12;NS=8438;AC_Hom=0;AC_Het=12;AC_Hemi=0;MAF=0.000711069;HWE=1;NFAM=12
20	3895006	167968_1	N	N[20:3895266[	11293.4	LOW	SVTYPE=BND;POS=3895006;STRANDS=+-:32;IMPRECISE;CIPOS=-50,49;CIEND=-47,50;CIPOS95=-1,1;CIEND95=-1,1;MATEID=167968_2;EVENT=167968;SU=32;PE=29;SR=3;ALG=PROD;AF=0.004693;NSAMP=77;MSQ=146.57;RETAINED;AN=16834;AC=79;NS=8438;AC_Hom=4;AC_Het=75;AC_Hemi=0;MAF=0.0046812;HWE=0.0141923;NFAM=63
20	3895266	167968_2	N	]20:3895006]N	11293.4	LOW	SVTYPE=BND;POS=3895006;STRANDS=+-:32;IMPRECISE;CIPOS=-47,50;CIEND=-50,49;CIPOS95=-1,1;CIEND95=-1,1;MATEID=167968_1;EVENT=167968;SECONDARY;SU=32;PE=29;SR=3;ALG=PROD;AF=0.004693;NSAMP=77;MSQ=146.57;RETAINED;AN=16834;AC=79;NS=8438;AC_Hom=4;AC_Het=75;AC_Hemi=0;MAF=0.0046812;HWE=0.0141923;NFAM=63
20	3896151	167969_2	N	]20:3894729]N	1309.86	LOW	SVTYPE=BND;POS=3894729;STRANDS=+-:64;IMPRECISE;CIPOS=-147,50;CIEND=-50,237;CIPOS95=-16,16;CIEND95=-9,9;MATEID=167969_1;EVENT=167969;SECONDARY;SU=64;PE=64;SR=0;ALG=PROD;AF=0.0007128;NSAMP=12;MSQ=108.97;AN=16834;AC=12;NS=8438;AC_Hom=0;AC_Het=12;AC_Hemi=0;MAF=0.000711069;HWE=1;NFAM=12
20	3898210	30963_2	N	]2:227621531]N	401.96	LOW	SVTYPE=BND;POS=3898210;STRANDS=+-:53;CIPOS=-30,23;CIEND=-30,29;CIPOS95=0,0;CIEND95=0,0;MATEID=30963_1;EVENT=30963;SECONDARY;SU=53;PE=33;SR=20;ALG=PROD;AF=0.0003564;NSAMP=6;MSQ=66.98;AN=16834;AC=6;NS=8438;AC_Hom=0;AC_Het=6;AC_Hemi=0;MAF=0.000355534;HWE=1;NFAM=5
20	3906424	167970	N	<DEL>	448.63	PASS	SVTYPE=DEL;POS=3906424;SVLEN=-189;END=3906613;STRANDS=+-:16;CIPOS=-26,25;CIEND=-26,25;CIPOS95=0,0;CIEND95=0,0;SU=16;PE=0;SR=16;ALG=PROD;AF=0.0001782;NSAMP=3;MSQ=146.05;AN=16834;AC=3;NS=8438;AC_Hom=0;AC_Het=3;AC_Hemi=0;MAF=0.000177767;HWE=1;NFAM=3
20	3907473	305600_1	N	N]20:3908682]	536.21	PASS	SVTYPE=BND;POS=3907473;STRANDS=++:30;CIPOS=-2,1;CIEND=-2,0;CIPOS95=0,0;CIEND95=0,0;MATEID=305600_2;EVENT=305600;SU=30;PE=12;SR=18;ALG=PROD;AF=5.94e-05;NSAMP=1;MSQ=536.21;AN=16834;AC=1;NS=8438;AC_Hom=0;AC_Het=1;AC_Hemi=0;MAF=5.92557e-05;HWE=1;NFAM=1
20	3907476	305599_1	N	[20:3908501[N	305.33	PASS	SVTYPE=BND;POS=3907476;STRANDS=--:22;CIPOS=-10,10;CIEND=-10,9;CIPOS95=0,0;CIEND95=0,0;MATEID=305599_2;EVENT=305599;SU=22;PE=14;SR=8;ALG=PROD;AF=5.94e-05;NSAMP=1;MSQ=305.33;AN=16834;AC=1;NS=8438;AC_Hom=0;AC_Het=1;AC_Hemi=0;MAF=5.92557e-05;HWE=1;NFAM=1
20	3908501	305599_2	N	[20:3907476[N	305.33	PASS	SVTYPE=BND;POS=3908501;STRANDS=--:22;CIPOS=-10,9;CIEND=-10,10;CIPOS95=0,0;CIEND95=0,0;MATEID=305599_1;EVENT=305599;SECONDARY;SU=22;PE=14;SR=8;ALG=PROD;AF=5.94e-05;NSAMP=1;MSQ=305.33;AN=16834;AC=1;NS=8438;AC_Hom=0;AC_Het=1;AC_Hemi=0;MAF=5.92557e-05;HWE=1;NFAM=1
20	3908682	305600_2	N	N]20:3907473]	536.21	PASS	SVTYPE=BND;POS=3908682;STRANDS=++:30;CIPOS=-2,0;CIEND=-2,1;CIPOS95=0,0;CIEND95=0,0;MATEID=305600_1;EVENT=305600;SECONDARY;SU=30;PE=12;SR=18;ALG=PROD;AF=5.94e-05;NSAMP=1;MSQ=536.21;AN=16834;AC=1;NS=8438;AC_Hom=0;AC_Het=1;AC_Hemi=0;MAF=5.92557e-05;HWE=1;NFAM=1
20	3914595	167971_1	N	N[20:3914701[	56.8	LOW	SVTYPE=BND;POS=3914595;STRANDS=+-:4;CIPOS=-9,8;CIEND=-9,8;CIPOS95=0,0;CIEND95=0,0;MATEID=167971_2;EVENT=167971;SU=4;PE=0;SR=4;ALG=PROD;AF=5.94e-05;NSAMP=1;MSQ=56.79;AN=16834;AC=1;NS=8438;AC_Hom=0;AC_Het=1;AC_Hemi=0;MAF=5.92557e-05;HWE=1;NFAM=1
20	3914701	167971_2	N	]20:3914595]N	56.8	LOW	SVTYPE=BND;POS=3914595;STRANDS=+-:4;CIPOS=-9,8;CIEND=-9,8;CIPOS95=0,0;CIEND95=0,0;MATEID=167971_1;EVENT=167971;SECONDARY;SU=4;PE=0;SR=4;ALG=PROD;AF=5.94e-05;NSAMP=1;MSQ=56.79;AN=16834;AC=1;NS=8438;AC_Hom=0;AC_Het=1;AC_Hemi=0;MAF=5.92557e-05;HWE=1;NFAM=1
20	3922632	167973	N	<DEL>	35.75	PASS	SVTYPE=DEL;POS=3922632;SVLEN=-5090;END=3927722;STRANDS=+-:5;IMPRECISE;CIPOS=-10,366;CIEND=-209,10;CIPOS95=-2,99;CIEND95=-93,2;SU=5;PE=5;SR=0;ALG=PROD;AF=5.94e-05;NSAMP=1;MSQ=35.75;AN=16834;AC=1;NS=8438;AC_Hom=0;AC_Het=1;AC_Hemi=0;MAF=5.92557e-05;HWE=1;NFAM=1
20	3922939	167972_1	N	N[20:3923038[	322.76	LOW	SVTYPE=BND;POS=3922939;STRANDS=+-:13;CIPOS=-24,23;CIEND=-24,23;CIPOS95=0,0;CIEND95=0,0;MATEID=167972_2;EVENT=167972;SU=13;PE=0;SR=13;ALG=PROD;AF=0.0002376;NSAMP=4;MSQ=79.16;AN=16834;AC=4;NS=8438;AC_Hom=0;AC_Het=4;AC_Hemi=0;MAF=0.000237023;HWE=1;NFAM=4
20	3923038	167972_2	N	]20:3922939]N	322.76	LOW	SVTYPE=BND;POS=3922939;STRANDS=+-:13;CIPOS=-24,23;CIEND=-24,23;CIPOS95=0,0;CIEND95=0,0;MATEID=167972_1;EVENT=167972;SECONDARY;SU=13;PE=0;SR=13;ALG=PROD;AF=0.0002376;NSAMP=4;MSQ=79.16;AN=16834;AC=4;NS=8438;AC_Hom=0;AC_Het=4;AC_Hemi=0;MAF=0.000237023;HWE=1;NFAM=4
20	3931752	167974_1	N	N[20:3933846[	1716.5	LOW	SVTYPE=BND;POS=3931752;STRANDS=+-:88;IMPRECISE;CIPOS=-17,231;CIEND=-143,12;CIPOS95=-9,9;CIEND95=-8,8;MATEID=167974_2;EVENT=167974;SU=88;PE=88;SR=0;ALG=PROD;AF=0.0007128;NSAMP=12;MSQ=142.89;AN=16834;AC=12;NS=8438;AC_Hom=0;AC_Het=12;AC_Hemi=0;MAF=0.000711069;HWE=1;NFAM=12
20	3933846	167974_2	N	]20:3931752]N	1716.5	LOW	SVTYPE=BND;POS=3931752;STRANDS=+-:88;IMPRECISE;CIPOS=-143,12;CIEND=-17,231;CIPOS95=-8,8;CIEND95=-9,9;MATEID=167974_1;EVENT=167974;SECONDARY;SU=88;PE=88;SR=0;ALG=PROD;AF=0.0007128;NSAMP=12;MSQ=142.89;AN=16834;AC=12;NS=8438;AC_Hom=0;AC_Het=12;AC_Hemi=0;MAF=0.000711069;HWE=1;NFAM=12
20	3934237	167975_1	N	N[20:3934643[	59.81	LOW	SVTYPE=BND;POS=3934237;STRANDS=+-:4;CIPOS=-9,8;CIEND=-9,8;CIPOS95=0,0;CIEND95=0,0;MATEID=167975_2;EVENT=167975;SU=4;PE=0;SR=4;ALG=PROD;AF=0.0001188;NSAMP=2;MSQ=29.84;AN=16834;AC=2;NS=8438;AC_Hom=0;AC_Het=2;AC_Hemi=0;MAF=0.000118511;HWE=1;NFAM=2
20	3934643	167975_2	N	]20:3934237]N	59.81	LOW	SVTYPE=BND;POS=3934237;STRANDS=+-:4;CIPOS=-9,8;CIEND=-9,8;CIPOS95=0,0;CIEND95=0,0;MATEID=167975_1;EVENT=167975;SECONDARY;SU=4;PE=0;SR=4;ALG=PROD;AF=0.0001188;NSAMP=2;MSQ=29.84;AN=16834;AC=2;NS=8438;AC_Hom=0;AC_Het=2;AC_Hemi=0;MAF=0.000118511;HWE=1;NFAM=2
20	3947154	26005_2	N	N]19:39830384]	2813.08	LOW	SVTYPE=BND;POS=3947154;STRANDS=++:4;CIPOS=-9,8;CIEND=-9,8;CIPOS95=0,0;CIEND95=0,0;MATEID=26005_1;EVENT=26005;SECONDARY;SU=4;PE=0;SR=4;ALG=PROD;AF=0.007425;NSAMP=125;MSQ=21.35;AN=16834;AC=125;NS=8438;AC_Hom=0;AC_Het=125;AC_Hemi=0;MAF=0.00740697;HWE=1;NFAM=119
20	3953281	167976_1	N	N[20:3953703[	9.32	LOW	SVTYPE=BND;POS=3953281;STRANDS=+-:4;CIPOS=-9,8;CIEND=-9,8;CIPOS95=0,0;CIEND95=0,0;MATEID=167976_2;EVENT=167976;SU=4;PE=0;SR=4;ALG=PROD;AF=5.94e-05;NSAMP=1;MSQ=9.3;AN=16834;AC=1;NS=8438;AC_Hom=0;AC_Het=1;AC_Hemi=0;MAF=5.92557e-05;HWE=1;NFAM=1
20	3953703	167976_2	N	]20:3953281]N	9.32	LOW	SVTYPE=BND;POS=3953281;STRANDS=+-:4;CIPOS=-9,8;CIEND=-9,8;CIPOS95=0,0;CIEND95=0,0;MATEID=167976_1;EVENT=167976;SECONDARY;SU=4;PE=0;SR=4;ALG=PROD;AF=5.94e-05;NSAMP=1;MSQ=9.3;AN=16834;AC=1;NS=8438;AC_Hom=0;AC_Het=1;AC_Hemi=0;MAF=5.92557e-05;HWE=1;NFAM=1
20	3958340	25467_2	N	N]18:3037105]	71.82	LOW	SVTYPE=BND;POS=3958340;STRANDS=++:4;IMPRECISE;CIPOS=-10,448;CIEND=-10,292;CIPOS95=-1,134;CIEND95=-2,78;MATEID=25467_1;EVENT=25467;SECONDARY;SU=4;PE=4;SR=0;ALG=PROD;AF=5.94e-05;NSAMP=1;MSQ=71.82;AN=16834;AC=1;NS=8438;AC_Hom=0;AC_Het=1;AC_Hemi=0;MAF=5.92557e-05;HWE=1;NFAM=1
20	3962711	305601	N	<INV>	3183.32	PASS	SVTYPE=INV;POS=3962711;SVLEN=497;END=3963208;STRANDS=++:75,--:75;IMPRECISE;CIPOS=-51,66;CIEND=-100,67;CIPOS95=-16,16;CIEND95=-51,51;SU=150;PE=93;SR=57;ALG=SUM;AF=0.0003564;NSAMP=6;MSQ=530.55;AN=16834;AC=6;NS=8438;AC_Hom=0;AC_Het=6;AC_Hemi=0;MAF=0.000355534;HWE=1;NFAM=6
20	3971635	167977	N	<DEL>	122.73	PASS	SVTYPE=DEL;POS=3971635;SVLEN=-4853;END=3976488;STRANDS=+-:9;CIPOS=-6,6;CIEND=-10,10;CIPOS95=0,0;CIEND95=0,0;SU=9;PE=4;SR=5;ALG=PROD;AF=5.94e-05;NSAMP=1;MSQ=122.73;AN=16834;AC=1;NS=8438;AC_Hom=0;AC_Het=1;AC_Hemi=0;MAF=5.92557e-05;HWE=1;NFAM=1
20	3982977	305585_2	N	N]20:2172876]	20.76	LOW	SVTYPE=BND;POS=3982977;STRANDS=++:5;IMPRECISE;CIPOS=-10,454;CIEND=-10,438;CIPOS95=-1,158;CIEND95=-1,150;MATEID=305585_1;EVENT=305585;SECONDARY;SU=5;PE=5;SR=0;ALG=PROD;AF=5.94e-05;NSAMP=1;MSQ=20.76;AN=16834;AC=1;NS=8438;AC_Hom=0;AC_Het=1;AC_Hemi=0;MAF=5.92557e-05;HWE=1;NFAM=1
20	4000033	167978	N	<DEL>	149.85	PASS	SVTYPE=DEL;POS=4000033;SVLEN=-806;END=4000839;STRANDS=+-:8;IMPRECISE;CIPOS=-10,244;CIEND=-142,10;CIPOS95=-3,51;CIEND95=-61,2;SU=8;PE=8;SR=0;ALG=PROD;AF=5.94e-05;NSAMP=1;MSQ=149.85;AN=16834;AC=1;NS=8438;AC_Hom=0;AC_Het=1;AC_Hemi=0;MAF=5.92557e-05;HWE=1;NFAM=1
20	4004565	26015_2	N	]19:49468866]N	35.75	LOW	SVTYPE=BND;POS=4004565;STRANDS=+-:6;IMPRECISE;CIPOS=-180,10;CIEND=-10,404;CIPOS95=-78,2;CIEND95=-1,127;MATEID=26015_1;EVENT=26015;SECONDARY;SU=6;PE=6;SR=0;ALG=PROD;AF=5.94e-05;NSAMP=1;MSQ=35.75;AN=16834;AC=1;NS=8438;AC_Hom=0;AC_Het=1;AC_Hemi=0;MAF=5.92557e-05;HWE=1;NFAM=1
20	4008813	5212_2	N	N[1:18224086[	26668.6	LOW	SVTYPE=BND;POS=4008813;STRANDS=-+:4;CIPOS=-9,8;CIEND=-9,8;CIPOS95=0,0;CIEND95=0,0;MATEID=5212_1;EVENT=5212;SECONDARY;SU=4;PE=0;SR=4;ALG=PROD;AF=0.05679;NSAMP=956;MSQ=27.17;AN=16834;AC=956;NS=8438;AC_Hom=0;AC_Het=959;AC_Hemi=0;MAF=0.0568263;HWE=5.40735e-13;NFAM=897
20	4012512	167980_1	N	N[20:4016468[	140083	LOW	SVTYPE=BND;POS=4012512;STRANDS=+-:3954;CIPOS=-3,4;CIEND=-8,7;CIPOS95=0,0;CIEND95=0,0;MATEID=167980_2;EVENT=167980;SU=3954;PE=3935;SR=19;ALG=PROD;AF=0.06231;NSAMP=931;MSQ=150.34;AN=16834;AC=1049;NS=8438;AC_Hom=236;AC_Het=813;AC_Hemi=0;MAF=0.0621593;HWE=6.74588e-38;NFAM=916
20	4012513	37290_1	N	N[21:47204250[	1307.35	LOW	SVTYPE=BND;POS=4012513;STRANDS=+-:67;CIPOS=-4,13;CIEND=-8,6;CIPOS95=0,0;CIEND95=0,0;MATEID=37290_2;EVENT=37290;SU=67;PE=31;SR=36;ALG=PROD;AF=0.002376;NSAMP=40;MSQ=31.51;AN=16834;AC=40;NS=8438;AC_Hom=0;AC_Het=40;AC_Hemi=0;MAF=0.00237023;HWE=1;NFAM=40
20	4012523	272544_2	N	N[20:2803689[	60701.7	LOW	SVTYPE=BND;POS=2803689;STRANDS=-+:371;IMPRECISE;CIPOS=-170,609;CIEND=-591,74;CIPOS95=-115,115;CIEND95=-158,74;MATEID=272544_1;EVENT=272544;SECONDARY;SU=371;PE=319;SR=52;ALG=SUM;AF=0.3056;NSAMP=1961;MSQ=24.86;RETAINED;AN=12122;AC=3705;NS=6078;AC_Hom=3502;AC_Het=217;AC_Hemi=0;MAF=0.305939;HWE=0;NFAM=1859
20	4012523	49077_2	N	N[4:115437012[	26299.9	LOW	SVTYPE=BND;POS=4012523;STRANDS=-+:5;CIPOS=-10,10;CIEND=-10,10;CIPOS95=0,0;CIEND95=0,0;MATEID=49077_1;EVENT=49077;SECONDARY;SU=5;PE=0;SR=5;ALG=PROD;AF=0.06024;NSAMP=1013;MSQ=25.04;AN=16834;AC=1014;NS=8438;AC_Hom=2;AC_Het=1015;AC_Hemi=0;MAF=0.0602631;HWE=3.71741e-13;NFAM=906
20	4012527	37501_1	N	N]X:29353395]	7483.87	LOW	SVTYPE=BND;POS=4012527;STRANDS=++:4;IMPRECISE;CIPOS=-26,30;CIEND=-24,30;CIPOS95=-3,3;CIEND95=-3,3;MATEID=37501_2;EVENT=37501;SU=4;PE=3;SR=1;ALG=PROD;AF=0.01273;NSAMP=203;MSQ=28.97;AN=16652;AC=212;NS=8346;AC_Hom=18;AC_Het=194;AC_Hemi=0;MAF=0.0127007;HWE=6.93475e-06;NFAM=202
20	4012533	23729_2	N	N[16:31114888[	19886	LOW	SVTYPE=BND;POS=4012533;STRANDS=-+:8;IMPRECISE;CIPOS=-26,30;CIEND=-28,29;CIPOS95=-1,1;CIEND95=-1,1;MATEID=23729_1;EVENT=23729;SECONDARY;SU=8;PE=5;SR=3;ALG=PROD;AF=0.04259;NSAMP=717;MSQ=26.73;AN=16834;AC=717;NS=8438;AC_Hom=0;AC_Het=721;AC_Hemi=0;MAF=0.0427234;HWE=1.66411e-07;NFAM=675
20	4012533	71859_2	N	N[8:52446038[	11284	LOW	SVTYPE=BND;POS=4012533;STRANDS=-+:21;IMPRECISE;CIPOS=-50,50;CIEND=-47,10;CIPOS95=0,0;CIEND95=-1,1;MATEID=71859_1;EVENT=71859;SECONDARY;SU=21;PE=17;SR=4;ALG=PROD;AF=0.02788;NSAMP=467;MSQ=23.04;AN=16824;AC=469;NS=8433;AC_Hom=4;AC_Het=465;AC_Hemi=0;MAF=0.0278074;HWE=0.0689608;NFAM=457
20	4015487	49078_2	N	]4:186094229]N	4.69	LOW	SVTYPE=BND;POS=4015487;STRANDS=+-:4;IMPRECISE;CIPOS=-10,10;CIEND=-10,9;CIPOS95=-1,1;CIEND95=-1,1;MATEID=49078_1;EVENT=49078;SECONDARY;SU=4;PE=2;SR=2;ALG=PROD;AF=5.94e-05;NSAMP=1;MSQ=4.68;AN=16834;AC=1;NS=8438;AC_Hom=0;AC_Het=1;AC_Hemi=0;MAF=5.92557e-05;HWE=1;NFAM=1
20	4016468	167980_2	N	]20:4012512]N	140083	LOW	SVTYPE=BND;POS=4012512;STRANDS=+-:3954;CIPOS=-8,7;CIEND=-3,4;CIPOS95=0,0;CIEND95=0,0;MATEID=167980_1;EVENT=167980;SECONDARY;SU=3954;PE=3935;SR=19;ALG=PROD;AF=0.06231;NSAMP=931;MSQ=150.34;AN=16834;AC=1049;NS=8438;AC_Hom=236;AC_Het=813;AC_Hemi=0;MAF=0.0621593;HWE=6.74588e-38;NFAM=916
20	4016468	30965_2	N	N[2:88699567[	68.77	LOW	SVTYPE=BND;POS=4016468;STRANDS=-+:4;IMPRECISE;CIPOS=-50,534;CIEND=-293,50;CIPOS95=-50,166;CIEND95=-116,50;MATEID=30965_1;EVENT=30965;SECONDARY;SU=4;PE=4;SR=0;ALG=PROD;AF=5.94e-05;NSAMP=1;MSQ=65.62;AN=16834;AC=1;NS=8438;AC_Hom=0;AC_Het=1;AC_Hemi=0;MAF=5.92557e-05;HWE=1;NFAM=1
20	4016725	41435_2	N	N[3:66791321[	50.53	LOW	SVTYPE=BND;POS=4016725;STRANDS=-+:7;IMPRECISE;CIPOS=-46,398;CIEND=-443,50;CIPOS95=-46,121;CIEND95=-115,50;MATEID=41435_1;EVENT=41435;SECONDARY;SU=7;PE=7;SR=0;ALG=PROD;AF=5.94e-05;NSAMP=1;MSQ=50.53;AN=16834;AC=1;NS=8438;AC_Hom=0;AC_Het=1;AC_Hemi=0;MAF=5.92557e-05;HWE=1;NFAM=1
20	4016730	16156_2	N	N]11:76307461]	449.25	LOW	SVTYPE=BND;POS=4016730;STRANDS=++:20;IMPRECISE;CIPOS=-23,256;CIEND=-30,197;CIPOS95=-23,101;CIEND95=-30,37;MATEID=16156_1;EVENT=16156;SECONDARY;SU=20;PE=20;SR=0;ALG=PROD;AF=0.0001188;NSAMP=2;MSQ=224.62;AN=16834;AC=2;NS=8438;AC_Hom=0;AC_Het=2;AC_Hemi=0;MAF=0.000118511;HWE=1;NFAM=2
20	4016730	16157_2	N	N[11:88493412[	44.53	LOW	SVTYPE=BND;POS=4016730;STRANDS=-+:5;IMPRECISE;CIPOS=-30,511;CIEND=-384,30;CIPOS95=-30,145;CIEND95=-131,30;MATEID=16157_1;EVENT=16157;SECONDARY;SU=5;PE=5;SR=0;ALG=PROD;AF=0.0001188;NSAMP=2;MSQ=22.27;AN=16834;AC=2;NS=8438;AC_Hom=0;AC_Het=2;AC_Hemi=0;MAF=0.000118511;HWE=1;NFAM=2
20	4016730	20215_2	N	N]13:96524311]	526.81	LOW	SVTYPE=BND;POS=4016730;STRANDS=++:30;IMPRECISE;CIPOS=-25,277;CIEND=-30,292;CIPOS95=-25,72;CIEND95=-30,35;MATEID=20215_1;EVENT=20215;SECONDARY;SU=30;PE=30;SR=0;ALG=PROD;AF=0.0001782;NSAMP=3;MSQ=175.6;AN=16834;AC=3;NS=8438;AC_Hom=0;AC_Het=3;AC_Hemi=0;MAF=0.000177767;HWE=1;NFAM=3
20	4016730	24759_2	N	N[17:74096900[	46.24	LOW	SVTYPE=BND;POS=4016730;STRANDS=-+:6;IMPRECISE;CIPOS=-10,479;CIEND=-264,10;CIPOS95=0,153;CIEND95=-134,1;MATEID=24759_1;EVENT=24759;SECONDARY;SU=6;PE=6;SR=0;ALG=PROD;AF=0.0001188;NSAMP=2;MSQ=23.12;AN=16834;AC=2;NS=8438;AC_Hom=0;AC_Het=2;AC_Hemi=0;MAF=0.000118511;HWE=1;NFAM=2
20	4016730	30964_2	N	N[2:168975998[	145.83	LOW	SVTYPE=BND;POS=4016730;STRANDS=-+:20;IMPRECISE;CIPOS=-28,274;CIEND=-267,27;CIPOS95=-28,84;CIEND95=-63,27;MATEID=30964_1;EVENT=30964;SECONDARY;SU=20;PE=20;SR=0;ALG=PROD;AF=0.0002376;NSAMP=4;MSQ=36.46;AN=16834;AC=4;NS=8438;AC_Hom=0;AC_Het=4;AC_Hemi=0;MAF=0.000237023;HWE=1;NFAM=4
20	4016730	41433_2	N	N[3:48018331[	458.28	LOW	SVTYPE=BND;POS=4016730;STRANDS=-+:21;IMPRECISE;CIPOS=-28,291;CIEND=-204,25;CIPOS95=-28,65;CIEND95=-38,25;MATEID=41433_1;EVENT=41433;SECONDARY;SU=21;PE=21;SR=0;ALG=PROD;AF=0.0002376;NSAMP=4;MSQ=114.57;AN=16834;AC=4;NS=8438;AC_Hom=0;AC_Het=4;AC_Hemi=0;MAF=0.000237023;HWE=1;NFAM=4
20	4016730	49080_2	N	N[4:186094221[	12.06	LOW	SVTYPE=BND;POS=4016730;STRANDS=-+:4;IMPRECISE;CIPOS=-30,517;CIEND=-308,30;CIPOS95=-30,155;CIEND95=-142,30;MATEID=49080_1;EVENT=49080;SECONDARY;SU=4;PE=4;SR=0;ALG=PROD;AF=5.94e-05;NSAMP=1;MSQ=12.05;AN=16834;AC=1;NS=8438;AC_Hom=0;AC_Het=1;AC_Hemi=0;MAF=5.92557e-05;HWE=1;NFAM=1
20	4016730	71860_2	N	N]8:126586691]	525.7	LOW	SVTYPE=BND;POS=4016730;STRANDS=++:56;IMPRECISE;CIPOS=-26,350;CIEND=-30,269;CIPOS95=-26,49;CIEND95=-18,18;MATEID=71860_1;EVENT=71860;SECONDARY;SU=56;PE=56;SR=0;ALG=PROD;AF=0.0004158;NSAMP=7;MSQ=75.1;AN=16834;AC=7;NS=8438;AC_Hom=0;AC_Het=7;AC_Hemi=0;MAF=0.00041479;HWE=1;NFAM=3
20	4016732	41434_2	N	N[3:183748472[	286.87	LOW	SVTYPE=BND;POS=4016732;STRANDS=-+:21;IMPRECISE;CIPOS=-25,30;CIEND=-30,25;CIPOS95=-2,2;CIEND95=-1,1;MATEID=41434_1;EVENT=41434;SECONDARY;SU=21;PE=19;SR=2;ALG=PROD;AF=0.0001782;NSAMP=3;MSQ=95.62;AN=16834;AC=3;NS=8438;AC_Hom=0;AC_Het=3;AC_Hemi=0;MAF=0.000177767;HWE=1;NFAM=2
20	4016732	49079_2	N	N]4:40210352]	45.48	LOW	SVTYPE=BND;POS=4016732;STRANDS=++:5;IMPRECISE;CIPOS=-30,402;CIEND=-30,318;CIPOS95=-30,127;CIEND95=-30,107;MATEID=49079_1;EVENT=49079;SECONDARY;SU=5;PE=5;SR=0;ALG=PROD;AF=0.0001188;NSAMP=2;MSQ=22.73;AN=16834;AC=2;NS=8438;AC_Hom=0;AC_Het=2;AC_Hemi=0;MAF=0.000118511;HWE=1;NFAM=2
20	4016732	71861_2	N	N]8:47868811]	101.71	LOW	SVTYPE=BND;POS=4016732;STRANDS=++:4;IMPRECISE;CIPOS=-48,532;CIEND=-50,475;CIPOS95=-48,164;CIEND95=-50,131;MATEID=71861_1;EVENT=71861;SECONDARY;SU=4;PE=4;SR=0;ALG=PROD;AF=0.0001188;NSAMP=2;MSQ=50.86;AN=16834;AC=2;NS=8438;AC_Hom=0;AC_Het=2;AC_Hemi=0;MAF=0.000118511;HWE=1;NFAM=2
20	4018933	49082_2	N	]4:103748670]N	50.53	LOW	SVTYPE=BND;POS=4018933;STRANDS=+-:13;CIPOS=-49,50;CIEND=-44,45;CIPOS95=0,0;CIEND95=0,0;MATEID=49082_1;EVENT=49082;SECONDARY;SU=13;PE=7;SR=6;ALG=PROD;AF=5.94e-05;NSAMP=1;MSQ=50.53;AN=16834;AC=1;NS=8438;AC_Hom=0;AC_Het=1;AC_Hemi=0;MAF=5.92557e-05;HWE=1;NFAM=1
20	4018938	49081_2	N	]4:103747792]N	83.78	LOW	SVTYPE=BND;POS=4018938;STRANDS=+-:6;IMPRECISE;CIPOS=-226,50;CIEND=-46,442;CIPOS95=-62,50;CIEND95=-46,131;MATEID=49081_1;EVENT=49081;SECONDARY;SU=6;PE=6;SR=0;ALG=PROD;AF=5.94e-05;NSAMP=1;MSQ=83.78;AN=16834;AC=1;NS=8438;AC_Hom=0;AC_Het=1;AC_Hemi=0;MAF=5.92557e-05;HWE=1;NFAM=1
20	4037598	167981	N	<DEL>	34848.7	PASS	SVTYPE=DEL;POS=4037598;SVLEN=-1761;END=4039359;STRANDS=+-:1575;CIPOS=0,0;CIEND=-1,0;CIPOS95=0,0;CIEND95=0,0;SU=1575;PE=871;SR=704;ALG=PROD;AF=0.004871;NSAMP=82;MSQ=424.98;AN=16834;AC=82;NS=8438;AC_Hom=0;AC_Het=82;AC_Hemi=0;MAF=0.00485897;HWE=1;NFAM=66
20	4055483	167982_1	N	N[20:4056732[	9474.64	PASS	SVTYPE=BND;POS=4055483;STRANDS=+-:308;CIPOS=-3,3;CIEND=-4,1;CIPOS95=0,0;CIEND95=0,0;MATEID=167982_2;EVENT=167982;SU=308;PE=222;SR=86;ALG=PROD;AF=0.0008317;NSAMP=12;MSQ=789.55;AN=16834;AC=14;NS=8438;AC_Hom=4;AC_Het=10;AC_Hemi=0;MAF=0.00082958;HWE=1.0528e-05;NFAM=12
20	4056732	167982_2	N	]20:4055483]N	9474.64	PASS	SVTYPE=BND;POS=4055483;STRANDS=+-:308;CIPOS=-4,1;CIEND=-3,3;CIPOS95=0,0;CIEND95=0,0;MATEID=167982_1;EVENT=167982;SECONDARY;SU=308;PE=222;SR=86;ALG=PROD;AF=0.0008317;NSAMP=12;MSQ=789.55;AN=16834;AC=14;NS=8438;AC_Hom=4;AC_Het=10;AC_Hemi=0;MAF=0.00082958;HWE=1.0528e-05;NFAM=12
20	4070041	20216_2	N	N[13:93976790[	6.84	LOW	SVTYPE=BND;POS=4070041;STRANDS=-+:5;CIPOS=-10,10;CIEND=-10,10;CIPOS95=0,0;CIEND95=0,0;MATEID=20216_1;EVENT=20216;SECONDARY;SU=5;PE=0;SR=5;ALG=PROD;AF=5.94e-05;NSAMP=1;MSQ=6.78;AN=16834;AC=1;NS=8438;AC_Hom=0;AC_Het=1;AC_Hemi=0;MAF=5.92557e-05;HWE=1;NFAM=1
20	4070181	167983_1	N	N[20:4070422[	23999.5	LOW	SVTYPE=BND;POS=4070181;STRANDS=+-:4;CIPOS=-9,8;CIEND=-9,8;CIPOS95=0,0;CIEND95=0,0;MATEID=167983_2;EVENT=167983;SU=4;PE=0;SR=4;ALG=PROD;AF=0.05269;NSAMP=834;MSQ=28.07;AN=16834;AC=887;NS=8438;AC_Hom=106;AC_Het=787;AC_Hemi=0;MAF=0.0529154;HWE=2.16631e-08;NFAM=736
20	4070186	24762_2	N	N[17:67642248[	422.78	LOW	SVTYPE=BND;POS=4070186;STRANDS=-+:10;IMPRECISE;CIPOS=-30,365;CIEND=-537,30;CIPOS95=-30,49;CIEND95=-149,30;MATEID=24762_1;EVENT=24762;SECONDARY;SU=10;PE=10;SR=0;ALG=PROD;AF=0.001426;NSAMP=24;MSQ=16.63;AN=16834;AC=24;NS=8438;AC_Hom=0;AC_Het=24;AC_Hemi=0;MAF=0.00142214;HWE=1;NFAM=24
20	4070275	24763_2	N	]17:37284342]N	542.38	LOW	SVTYPE=BND;POS=4070275;STRANDS=+-:5;IMPRECISE;CIPOS=-523,27;CIEND=-30,388;CIPOS95=-175,27;CIEND95=-30,89;MATEID=24763_1;EVENT=24763;SECONDARY;SU=5;PE=5;SR=0;ALG=PROD;AF=0.001544;NSAMP=26;MSQ=19.52;AN=16834;AC=26;NS=8438;AC_Hom=0;AC_Het=26;AC_Hemi=0;MAF=0.00154065;HWE=1;NFAM=26
20	4070388	24760_2	N	N[17:37284390[	254.47	LOW	SVTYPE=BND;POS=4070388;STRANDS=-+:8;IMPRECISE;CIPOS=-30,529;CIEND=-215,50;CIPOS95=-30,144;CIEND95=-46,46;MATEID=24760_1;EVENT=24760;SECONDARY;SU=8;PE=8;SR=0;ALG=PROD;AF=0.0007722;NSAMP=13;MSQ=18.86;AN=16834;AC=13;NS=8438;AC_Hom=0;AC_Het=13;AC_Hemi=0;MAF=0.000770325;HWE=1;NFAM=13
20	4070411	37366_1	N	N]22:32846105]	8996.06	LOW	SVTYPE=BND;POS=4070411;STRANDS=++:10;CIPOS=-26,25;CIEND=-26,25;CIPOS95=0,0;CIEND95=0,0;MATEID=37366_2;EVENT=37366;SU=10;PE=0;SR=10;ALG=PROD;AF=0.02649;NSAMP=362;MSQ=24.45;AN=16834;AC=446;NS=8438;AC_Hom=168;AC_Het=278;AC_Hemi=0;MAF=0.0264281;HWE=0;NFAM=354
20	4070422	167983_2	N	]20:4070181]N	23999.5	LOW	SVTYPE=BND;POS=4070181;STRANDS=+-:4;CIPOS=-9,8;CIEND=-9,8;CIPOS95=0,0;CIEND95=0,0;MATEID=167983_1;EVENT=167983;SECONDARY;SU=4;PE=0;SR=4;ALG=PROD;AF=0.05269;NSAMP=834;MSQ=28.07;AN=16834;AC=887;NS=8438;AC_Hom=106;AC_Het=787;AC_Hemi=0;MAF=0.0529154;HWE=2.16631e-08;NFAM=736
20	4070424	16158_2	N	N[11:95201339[	22781.3	LOW	SVTYPE=BND;POS=4070424;STRANDS=-+:16;CIPOS=-26,29;CIEND=-30,29;CIPOS95=0,0;CIEND95=0,0;MATEID=16158_1;EVENT=16158;SECONDARY;SU=16;PE=8;SR=8;ALG=PROD;AF=0.05156;NSAMP=747;MSQ=29.89;AN=16834;AC=868;NS=8438;AC_Hom=244;AC_Het=631;AC_Hemi=0;MAF=0.0518488;HWE=0;NFAM=621
20	4070435	24761_2	N	]17:40415033]N	257.06	LOW	SVTYPE=BND;POS=4070435;STRANDS=+-:12;IMPRECISE;CIPOS=-229,50;CIEND=-48,505;CIPOS95=-56,50;CIEND95=-48,125;MATEID=24761_1;EVENT=24761;SECONDARY;SU=12;PE=12;SR=0;ALG=PROD;AF=0.0007128;NSAMP=12;MSQ=19.38;AN=16834;AC=12;NS=8438;AC_Hom=0;AC_Het=12;AC_Hemi=0;MAF=0.000711069;HWE=1;NFAM=12
20	4070446	16159_2	N	]11:125059386]N	91.03	LOW	SVTYPE=BND;POS=4070446;STRANDS=+-:4;IMPRECISE;CIPOS=-287,30;CIEND=-28,551;CIPOS95=-127,30;CIEND95=-28,192;MATEID=16159_1;EVENT=16159;SECONDARY;SU=4;PE=4;SR=0;ALG=PROD;AF=0.0002376;NSAMP=4;MSQ=17.7;AN=16834;AC=4;NS=8438;AC_Hom=0;AC_Het=4;AC_Hemi=0;MAF=0.000237023;HWE=1;NFAM=4
20	4071251	167984_1	N	N[20:4071521[	14.24	LOW	SVTYPE=BND;POS=4071251;STRANDS=+-:4;CIPOS=-9,8;CIEND=-9,8;CIPOS95=0,0;CIEND95=0,0;MATEID=167984_2;EVENT=167984;SU=4;PE=0;SR=4;ALG=PROD;AF=0.0001188;NSAMP=2;MSQ=6.83;AN=16834;AC=2;NS=8438;AC_Hom=0;AC_Het=2;AC_Hemi=0;MAF=0.000118511;HWE=1;NFAM=2
20	4071521	167984_2	N	]20:4071251]N	14.24	LOW	SVTYPE=BND;POS=4071251;STRANDS=+-:4;CIPOS=-9,8;CIEND=-9,8;CIPOS95=0,0;CIEND95=0,0;MATEID=167984_1;EVENT=167984;SECONDARY;SU=4;PE=0;SR=4;ALG=PROD;AF=0.0001188;NSAMP=2;MSQ=6.83;AN=16834;AC=2;NS=8438;AC_Hom=0;AC_Het=2;AC_Hemi=0;MAF=0.000118511;HWE=1;NFAM=2
20	4078036	30966_2	N	N[2:204018866[	26.99	LOW	SVTYPE=BND;POS=4078036;STRANDS=-+:4;CIPOS=-9,8;CIEND=-9,8;CIPOS95=0,0;CIEND95=0,0;MATEID=30966_1;EVENT=30966;SECONDARY;SU=4;PE=0;SR=4;ALG=PROD;AF=0.0001782;NSAMP=3;MSQ=8.68;AN=16834;AC=3;NS=8438;AC_Hom=0;AC_Het=3;AC_Hemi=0;MAF=0.000177767;HWE=1;NFAM=3
20	4079255	24764_2	N	]17:20889951]N	121.43	LOW	SVTYPE=BND;POS=4079255;STRANDS=+-:17;CIPOS=-29,28;CIEND=-25,29;CIPOS95=0,0;CIEND95=0,0;MATEID=24764_1;EVENT=24764;SECONDARY;SU=17;PE=10;SR=7;ALG=PROD;AF=0.0001188;NSAMP=2;MSQ=59.83;AN=16834;AC=2;NS=8438;AC_Hom=0;AC_Het=2;AC_Hemi=0;MAF=0.000118511;HWE=1;NFAM=2
20	4080287	41436_2	N	N]3:193259040]	34434.3	LOW	SVTYPE=BND;POS=4080287;STRANDS=++:16;IMPRECISE;CIPOS=-30,266;CIEND=-13,506;CIPOS95=-30,36;CIEND95=-13,123;MATEID=41436_1;EVENT=41436;SECONDARY;SU=16;PE=16;SR=0;ALG=PROD;AF=0.04134;NSAMP=695;MSQ=48.82;AN=16834;AC=696;NS=8438;AC_Hom=2;AC_Het=697;AC_Hemi=0;MAF=0.0414198;HWE=1.17066e-05;NFAM=685
20	4082195	167985	N	<DEL>	1387.82	PASS	SVTYPE=DEL;POS=4082195;SVLEN=-76;END=4082271;STRANDS=+-:48;CIPOS=-30,30;CIEND=-26,30;CIPOS95=0,0;CIEND95=0,0;SU=48;PE=0;SR=48;ALG=PROD;AF=0.0001782;NSAMP=3;MSQ=462.6;AN=16834;AC=3;NS=8438;AC_Hom=0;AC_Het=3;AC_Hemi=0;MAF=0.000177767;HWE=1;NFAM=2
20	4082762	272565	N	<DUP>	307.16	PASS	SVTYPE=DUP;POS=4082762;SVLEN=126106;END=4208868;STRANDS=-+:26;CIPOS=-3,0;CIEND=-3,2;CIPOS95=0,0;CIEND95=0,0;SU=26;PE=15;SR=11;ALG=PROD;AF=5.94e-05;NSAMP=1;MSQ=302.94;AN=16834;AC=1;NS=8438;AC_Hom=0;AC_Het=1;AC_Hemi=0;MAF=5.92557e-05;HWE=1;NFAM=1
20	4082831	75140_2	N	[9:90372460[N	29376.1	LOW	SVTYPE=BND;POS=4082831;STRANDS=--:383;IMPRECISE;CIPOS=-10,6;CIEND=-10,2;CIPOS95=0,0;CIEND95=-1,1;MATEID=75140_1;EVENT=75140;SECONDARY;SU=383;PE=376;SR=7;ALG=PROD;AF=0.04794;NSAMP=807;MSQ=35.51;AN=16834;AC=807;NS=8438;AC_Hom=0;AC_Het=813;AC_Hemi=0;MAF=0.0481749;HWE=2.77518e-09;NFAM=698
20	4082846	37548_1	N	N[X:72287141[	89.75	LOW	SVTYPE=BND;POS=4082846;STRANDS=+-:5;CIPOS=-10,10;CIEND=-9,6;CIPOS95=0,0;CIEND95=0,0;MATEID=37548_2;EVENT=37548;SU=5;PE=1;SR=4;ALG=PROD;AF=0.0002376;NSAMP=4;MSQ=14.87;AN=16834;AC=4;NS=8438;AC_Hom=0;AC_Het=4;AC_Hemi=0;MAF=0.000237023;HWE=1;NFAM=4
20	4082847	75141_2	N	N]9:90374945]	162935	LOW	SVTYPE=BND;POS=4082847;STRANDS=++:807;IMPRECISE;CIPOS=-23,252;CIEND=-30,168;CIPOS95=-11,11;CIEND95=-3,3;MATEID=75141_1;EVENT=75141;SECONDARY;SU=807;PE=807;SR=0;ALG=PROD;AF=0.1708;NSAMP=2348;MSQ=68.75;RETAINED;AN=16786;AC=2867;NS=8414;AC_Hom=1038;AC_Het=1840;AC_Hemi=0;MAF=0.171024;HWE=0;NFAM=2033
20	4083863	5213_2	N	N[1:241513754[	284.61	PASS	SVTYPE=BND;POS=4083863;STRANDS=-+:12;IMPRECISE;CIPOS=-7,271;CIEND=-363,10;CIPOS95=0,73;CIEND95=-95,0;MATEID=5213_1;EVENT=5213;SECONDARY;SU=12;PE=12;SR=0;ALG=PROD;AF=5.94e-05;NSAMP=1;MSQ=284.61;AN=16834;AC=1;NS=8438;AC_Hom=0;AC_Het=1;AC_Hemi=0;MAF=5.92557e-05;HWE=1;NFAM=1
20	4087206	167986_1	N	N[20:4087484[	2076.1	LOW	SVTYPE=BND;POS=4087206;STRANDS=+-:21;IMPRECISE;CIPOS=-50,207;CIEND=-136,30;CIPOS95=-21,21;CIEND95=-27,27;MATEID=167986_2;EVENT=167986;SU=21;PE=21;SR=0;ALG=PROD;AF=0.0008911;NSAMP=15;MSQ=136.66;AN=16834;AC=15;NS=8438;AC_Hom=0;AC_Het=15;AC_Hemi=0;MAF=0.000888836;HWE=1;NFAM=14
20	4087484	167986_2	N	]20:4087206]N	2076.1	LOW	SVTYPE=BND;POS=4087206;STRANDS=+-:21;IMPRECISE;CIPOS=-136,30;CIEND=-50,207;CIPOS95=-27,27;CIEND95=-21,21;MATEID=167986_1;EVENT=167986;SECONDARY;SU=21;PE=21;SR=0;ALG=PROD;AF=0.0008911;NSAMP=15;MSQ=136.66;AN=16834;AC=15;NS=8438;AC_Hom=0;AC_Het=15;AC_Hemi=0;MAF=0.000888836;HWE=1;NFAM=14
20	4099225	41437_2	N	[3:111499139[N	24749.5	LOW	SVTYPE=BND;POS=4099225;STRANDS=--:1173;IMPRECISE;CIPOS=-144,19;CIEND=-32,19;CIPOS95=-6,6;CIEND95=0,0;MATEID=41437_1;EVENT=41437;SECONDARY;SU=1173;PE=1173;SR=0;ALG=PROD;AF=0.03748;NSAMP=631;MSQ=38.35;AN=16834;AC=631;NS=8438;AC_Hom=0;AC_Het=633;AC_Hemi=0;MAF=0.0375089;HWE=6.83214e-06;NFAM=572
20	4099236	67214_2	N	[7:42773720[N	958.71	LOW	SVTYPE=BND;POS=4099236;STRANDS=--:64;IMPRECISE;CIPOS=-299,21;CIEND=-130,36;CIPOS95=-51,21;CIEND95=-15,15;MATEID=67214_1;EVENT=67214;SECONDARY;SU=64;PE=64;SR=0;ALG=PROD;AF=0.0007722;NSAMP=13;MSQ=68.8;AN=16834;AC=13;NS=8438;AC_Hom=0;AC_Het=14;AC_Hemi=0;MAF=0.00082958;HWE=1;NFAM=12
20	4099238	16160_2	N	[11:57171014[N	5228.12	LOW	SVTYPE=BND;POS=4099238;STRANDS=--:386;IMPRECISE;CIPOS=-219,14;CIEND=-66,12;CIPOS95=-20,14;CIEND95=-3,3;MATEID=16160_1;EVENT=16160;SECONDARY;SU=386;PE=386;SR=0;ALG=PROD;AF=0.009861;NSAMP=166;MSQ=30.49;AN=16834;AC=166;NS=8438;AC_Hom=0;AC_Het=166;AC_Hemi=0;MAF=0.00983645;HWE=1;NFAM=156
20	4099251	16161_2	N	[11:123188972[N	12430	LOW	SVTYPE=BND;POS=4099251;STRANDS=--:144;IMPRECISE;CIPOS=-250,17;CIEND=-123,50;CIPOS95=-47,17;CIEND95=-8,8;MATEID=16161_1;EVENT=16161;SECONDARY;SU=144;PE=144;SR=0;ALG=PROD;AF=0.02275;NSAMP=383;MSQ=31.82;AN=16834;AC=383;NS=8438;AC_Hom=0;AC_Het=383;AC_Hemi=0;MAF=0.022695;HWE=0.0234319;NFAM=359
20	4099251	5214_2	N	]1:102123453]N	738.96	LOW	SVTYPE=BND;POS=4099251;STRANDS=+-:33;IMPRECISE;CIPOS=-285,11;CIEND=-48,341;CIPOS95=-83,11;CIEND95=-26,26;MATEID=5214_1;EVENT=5214;SECONDARY;SU=33;PE=33;SR=0;ALG=PROD;AF=0.001723;NSAMP=29;MSQ=24.68;AN=16834;AC=29;NS=8438;AC_Hom=0;AC_Het=29;AC_Hemi=0;MAF=0.00171842;HWE=1;NFAM=29
20	4099252	75142_2	N	[9:97505509[N	395.17	LOW	SVTYPE=BND;POS=4099252;STRANDS=--:49;IMPRECISE;CIPOS=-308,20;CIEND=-165,50;CIPOS95=-78,20;CIEND95=-16,16;MATEID=75142_1;EVENT=75142;SECONDARY;SU=49;PE=49;SR=0;ALG=PROD;AF=0.0007128;NSAMP=12;MSQ=31.39;AN=16834;AC=12;NS=8438;AC_Hom=0;AC_Het=12;AC_Hemi=0;MAF=0.000711069;HWE=1;NFAM=12
20	4099253	13551_2	N	]10:58296944]N	127.26	LOW	SVTYPE=BND;POS=4099253;STRANDS=+-:4;IMPRECISE;CIPOS=-338,10;CIEND=-10,423;CIPOS95=-181,1;CIEND95=-2,114;MATEID=13551_1;EVENT=13551;SECONDARY;SU=4;PE=4;SR=0;ALG=PROD;AF=0.0001782;NSAMP=3;MSQ=40.46;AN=16834;AC=3;NS=8438;AC_Hom=0;AC_Het=3;AC_Hemi=0;MAF=0.000177767;HWE=1;NFAM=3
20	4099270	67215_2	N	]7:18022937]N	497.81	LOW	SVTYPE=BND;POS=4099270;STRANDS=+-:8;IMPRECISE;CIPOS=-388,50;CIEND=-50,288;CIPOS95=-125,50;CIEND95=-50,75;MATEID=67215_1;EVENT=67215;SECONDARY;SU=8;PE=8;SR=0;ALG=PROD;AF=0.0006534;NSAMP=11;MSQ=43.62;AN=16834;AC=11;NS=8438;AC_Hom=0;AC_Het=11;AC_Hemi=0;MAF=0.000651813;HWE=1;NFAM=11
20	4099273	67216_2	N	[7:37887912[N	20.45	LOW	SVTYPE=BND;POS=4099273;STRANDS=--:8;IMPRECISE;CIPOS=-200,30;CIEND=-169,30;CIPOS95=-102,30;CIEND95=-76,30;MATEID=67216_1;EVENT=67216;SECONDARY;SU=8;PE=8;SR=0;ALG=PROD;AF=5.94e-05;NSAMP=1;MSQ=20.38;AN=16834;AC=1;NS=8438;AC_Hom=0;AC_Het=1;AC_Hemi=0;MAF=5.92557e-05;HWE=1;NFAM=1
20	4099285	49083_2	N	[4:156935167[N	13371.9	LOW	SVTYPE=BND;POS=4099285;STRANDS=--:694;IMPRECISE;CIPOS=-691,75;CIEND=-371,237;CIPOS95=-150,75;CIEND95=-133,133;MATEID=49083_1;EVENT=49083;SECONDARY;SU=694;PE=694;SR=0;ALG=SUM;AF=0.02139;NSAMP=360;MSQ=36.48;AN=16834;AC=360;NS=8438;AC_Hom=0;AC_Het=362;AC_Hemi=0;MAF=0.0214506;HWE=0.0346689;NFAM=323
20	4099393	75143_2	N	N]9:97505517]	287.09	LOW	SVTYPE=BND;POS=4099393;STRANDS=++:31;IMPRECISE;CIPOS=-47,446;CIEND=-50,159;CIPOS95=-47,86;CIEND95=-9,9;MATEID=75143_1;EVENT=75143;SECONDARY;SU=31;PE=31;SR=0;ALG=PROD;AF=0.0008317;NSAMP=14;MSQ=19.45;AN=16834;AC=14;NS=8438;AC_Hom=0;AC_Het=14;AC_Hemi=0;MAF=0.00082958;HWE=1;NFAM=14
20	4099407	30967_2	N	]2:49355047]N	217.66	LOW	SVTYPE=BND;POS=4099407;STRANDS=+-:4;IMPRECISE;CIPOS=-307,10;CIEND=-10,531;CIPOS95=-156,1;CIEND95=-1,182;MATEID=30967_1;EVENT=30967;SECONDARY;SU=4;PE=4;SR=0;ALG=PROD;AF=0.0005346;NSAMP=9;MSQ=20.09;AN=16834;AC=9;NS=8438;AC_Hom=0;AC_Het=9;AC_Hemi=0;MAF=0.000533302;HWE=1;NFAM=8
20	4099427	41438_2	N	N]3:111499189]	21417.2	LOW	SVTYPE=BND;POS=4099427;STRANDS=++:993;IMPRECISE;CIPOS=-15,406;CIEND=-50,213;CIPOS95=-15,51;CIEND95=-6,6;MATEID=41438_1;EVENT=41438;SECONDARY;SU=993;PE=993;SR=0;ALG=PROD;AF=0.03582;NSAMP=603;MSQ=34.8;AN=16834;AC=603;NS=8438;AC_Hom=0;AC_Het=605;AC_Hemi=0;MAF=0.0358497;HWE=2.3419e-05;NFAM=552
20	4099430	67218_2	N	N]7:42773655]	75.91	LOW	SVTYPE=BND;POS=4099430;STRANDS=++:5;IMPRECISE;CIPOS=-30,563;CIEND=-30,457;CIPOS95=-30,167;CIEND95=-30,135;MATEID=67218_1;EVENT=67218;SECONDARY;SU=5;PE=5;SR=0;ALG=PROD;AF=0.0002376;NSAMP=4;MSQ=18.77;AN=16834;AC=4;NS=8438;AC_Hom=0;AC_Het=4;AC_Hemi=0;MAF=0.000237023;HWE=1;NFAM=4
20	4099449	16163_2	N	N]11:57170957]	5788.74	LOW	SVTYPE=BND;POS=4099449;STRANDS=++:68;IMPRECISE;CIPOS=-37,430;CIEND=-50,298;CIPOS95=-37,60;CIEND95=-16,16;MATEID=16163_1;EVENT=16163;SECONDARY;SU=68;PE=68;SR=0;ALG=PROD;AF=0.01461;NSAMP=246;MSQ=21.85;AN=16834;AC=246;NS=8438;AC_Hom=0;AC_Het=249;AC_Hemi=0;MAF=0.0147547;HWE=0.266795;NFAM=236
20	4099449	71862_2	N	N]8:97262910]	658.22	LOW	SVTYPE=BND;POS=4099449;STRANDS=++:13;IMPRECISE;CIPOS=-30,457;CIEND=-50,340;CIPOS95=-30,104;CIEND95=-50,52;MATEID=71862_1;EVENT=71862;SECONDARY;SU=13;PE=13;SR=0;ALG=PROD;AF=0.0008317;NSAMP=14;MSQ=46.69;AN=16834;AC=14;NS=8438;AC_Hom=0;AC_Het=14;AC_Hemi=0;MAF=0.00082958;HWE=1;NFAM=14
20	4099450	16162_2	N	N]11:123188959]	35125.4	LOW	SVTYPE=BND;POS=4099450;STRANDS=++:2526;IMPRECISE;CIPOS=-31,241;CIEND=-37,117;CIPOS95=-14,14;CIEND95=-1,1;MATEID=16162_1;EVENT=16162;SECONDARY;SU=2526;PE=2526;SR=0;ALG=PROD;AF=0.05222;NSAMP=879;MSQ=39.47;AN=16834;AC=879;NS=8438;AC_Hom=0;AC_Het=880;AC_Hemi=0;MAF=0.0521451;HWE=5.87744e-11;NFAM=814
20	4099450	49084_2	N	N]4:156935105]	6000.16	LOW	SVTYPE=BND;POS=4099450;STRANDS=++:358,--:7;IMPRECISE;CIPOS=-79,577;CIEND=-223,499;CIPOS95=-79,140;CIEND95=-89,89;MATEID=49084_1;EVENT=49084;SECONDARY;SU=365;PE=365;SR=0;ALG=SUM;AF=0.01063;NSAMP=179;MSQ=32.8;AN=16834;AC=179;NS=8438;AC_Hom=0;AC_Het=179;AC_Hemi=0;MAF=0.0106068;HWE=1;NFAM=162
20	4099450	67217_2	N	N[7:18022929[	1610.07	LOW	SVTYPE=BND;POS=4099450;STRANDS=-+:31;IMPRECISE;CIPOS=-31,426;CIEND=-150,30;CIPOS95=-31,91;CIEND95=-15,15;MATEID=67217_1;EVENT=67217;SECONDARY;SU=31;PE=31;SR=0;ALG=PROD;AF=0.002733;NSAMP=46;MSQ=34.69;AN=16834;AC=46;NS=8438;AC_Hom=0;AC_Het=46;AC_Hemi=0;MAF=0.00272576;HWE=1;NFAM=46
20	4099451	5215_2	N	N[1:102123565[	1730.17	LOW	SVTYPE=BND;POS=4099451;STRANDS=-+:55;IMPRECISE;CIPOS=-81,510;CIEND=-241,50;CIPOS95=-81,116;CIEND95=-63,50;MATEID=5215_1;EVENT=5215;SECONDARY;SU=55;PE=55;SR=0;ALG=SUM;AF=0.002198;NSAMP=37;MSQ=45.84;AN=16834;AC=37;NS=8438;AC_Hom=0;AC_Het=37;AC_Hemi=0;MAF=0.00219246;HWE=1;NFAM=37
20	4103376	167987	N	<DEL>	17.79	PASS	SVTYPE=DEL;POS=4103376;SVLEN=-938;END=4104314;STRANDS=+-:5;IMPRECISE;CIPOS=-10,384;CIEND=-258,10;CIPOS95=0,113;CIEND95=-88,2;SU=5;PE=5;SR=0;ALG=PROD;AF=5.94e-05;NSAMP=1;MSQ=17.79;AN=16834;AC=1;NS=8438;AC_Hom=0;AC_Het=1;AC_Hemi=0;MAF=5.92557e-05;HWE=1;NFAM=1
20	4105275	167988	N	<DEL>	353.74	PASS	SVTYPE=DEL;POS=4105275;SVLEN=-1085;END=4106360;STRANDS=+-:17;IMPRECISE;CIPOS=0,5;CIEND=-10,2;CIPOS95=0,3;CIEND95=-3,0;SU=17;PE=14;SR=3;ALG=PROD;AF=5.94e-05;NSAMP=1;MSQ=353.74;AN=16834;AC=1;NS=8438;AC_Hom=0;AC_Het=1;AC_Hemi=0;MAF=5.92557e-05;HWE=1;NFAM=1
20	4105604	167989_1	N	N[20:4105658[	271.91	LOW	SVTYPE=BND;POS=4105604;STRANDS=+-:14;CIPOS=-29,28;CIEND=-20,20;CIPOS95=0,0;CIEND95=0,0;MATEID=167989_2;EVENT=167989;SU=14;PE=0;SR=14;ALG=PROD;AF=0.0001188;NSAMP=2;MSQ=134.83;AN=16834;AC=2;NS=8438;AC_Hom=0;AC_Het=2;AC_Hemi=0;MAF=0.000118511;HWE=1;NFAM=2
20	4105658	167989_2	N	]20:4105604]N	271.91	LOW	SVTYPE=BND;POS=4105604;STRANDS=+-:14;CIPOS=-20,20;CIEND=-29,28;CIPOS95=0,0;CIEND95=0,0;MATEID=167989_1;EVENT=167989;SECONDARY;SU=14;PE=0;SR=14;ALG=PROD;AF=0.0001188;NSAMP=2;MSQ=134.83;AN=16834;AC=2;NS=8438;AC_Hom=0;AC_Het=2;AC_Hemi=0;MAF=0.000118511;HWE=1;NFAM=2
20	4105948	272566_1	N	]20:4106318]N	475.44	LOW	SVTYPE=BND;POS=4105948;STRANDS=-+:16;CIPOS=-5,1;CIEND=-5,4;CIPOS95=0,0;CIEND95=0,0;MATEID=272566_2;EVENT=272566;SU=16;PE=9;SR=7;ALG=PROD;AF=0.0007128;NSAMP=12;MSQ=34.73;AN=16834;AC=12;NS=8438;AC_Hom=0;AC_Het=12;AC_Hemi=0;MAF=0.000711069;HWE=1;NFAM=12
20	4105987	167990_1	N	N[20:4106279[	97.48	LOW	SVTYPE=BND;POS=4105987;STRANDS=+-:8;CIPOS=-28,28;CIEND=-29,28;CIPOS95=0,0;CIEND95=0,0;MATEID=167990_2;EVENT=167990;SU=8;PE=0;SR=8;ALG=PROD;AF=0.0002376;NSAMP=4;MSQ=20.32;AN=16834;AC=4;NS=8438;AC_Hom=0;AC_Het=4;AC_Hemi=0;MAF=0.000237023;HWE=1;NFAM=4
20	4106279	167990_2	N	]20:4105987]N	97.48	LOW	SVTYPE=BND;POS=4105987;STRANDS=+-:8;CIPOS=-29,28;CIEND=-28,28;CIPOS95=0,0;CIEND95=0,0;MATEID=167990_1;EVENT=167990;SECONDARY;SU=8;PE=0;SR=8;ALG=PROD;AF=0.0002376;NSAMP=4;MSQ=20.32;AN=16834;AC=4;NS=8438;AC_Hom=0;AC_Het=4;AC_Hemi=0;MAF=0.000237023;HWE=1;NFAM=4
20	4106318	272566_2	N	N[20:4105948[	475.44	LOW	SVTYPE=BND;POS=4105948;STRANDS=-+:16;CIPOS=-5,4;CIEND=-5,1;CIPOS95=0,0;CIEND95=0,0;MATEID=272566_1;EVENT=272566;SECONDARY;SU=16;PE=9;SR=7;ALG=PROD;AF=0.0007128;NSAMP=12;MSQ=34.73;AN=16834;AC=12;NS=8438;AC_Hom=0;AC_Het=12;AC_Hemi=0;MAF=0.000711069;HWE=1;NFAM=12
20	4158835	167991	N	<DEL>	853.57	PASS	SVTYPE=DEL;POS=4158835;SVLEN=-589;END=4159424;STRANDS=+-:44;IMPRECISE;CIPOS=-52,369;CIEND=-255,87;CIPOS95=-52,97;CIEND95=-69,69;SU=44;PE=44;SR=0;ALG=SUM;AF=0.000297;NSAMP=5;MSQ=170.71;AN=16834;AC=5;NS=8438;AC_Hom=0;AC_Het=5;AC_Hemi=0;MAF=0.000296279;HWE=1;NFAM=5
20	4166178	167992	N	<DEL>	112874	PASS	SVTYPE=DEL;POS=4166178;SVLEN=-313;END=4166491;STRANDS=+-:159;IMPRECISE;CIPOS=-12,269;CIEND=-162,16;CIPOS95=-5,5;CIEND95=-3,3;SU=159;PE=159;SR=0;ALG=PROD;AF=0.1053;NSAMP=1772;MSQ=63.31;AN=16834;AC=1772;NS=8438;AC_Hom=0;AC_Het=1775;AC_Hemi=0;MAF=0.105179;HWE=0;NFAM=1738
20	4168857	305602	N	<INV>	854.27	PASS	SVTYPE=INV;POS=4168857;SVLEN=572;END=4169429;STRANDS=++:12,--:9;IMPRECISE;CIPOS=-7,9;CIEND=-4,10;CIPOS95=-1,1;CIEND95=0,1;SU=21;PE=16;SR=5;ALG=PROD;AF=0.0001188;NSAMP=2;MSQ=427.13;RETAINED;AN=16834;AC=2;NS=8438;AC_Hom=0;AC_Het=2;AC_Hemi=0;MAF=0.000118511;HWE=1;NFAM=2
20	4195202	167993	N	<DEL>	545.11	PASS	SVTYPE=DEL;POS=4195202;SVLEN=-607;END=4195809;STRANDS=+-:29;IMPRECISE;CIPOS=-30,302;CIEND=-147,30;CIPOS95=-30,34;CIEND95=-17,17;SU=29;PE=29;SR=0;ALG=PROD;AF=0.0003564;NSAMP=6;MSQ=90.85;AN=16834;AC=6;NS=8438;AC_Hom=0;AC_Het=6;AC_Hemi=0;MAF=0.000355534;HWE=1;NFAM=6
20	4206348	167994	N	<DEL>	176.46	PASS	SVTYPE=DEL;POS=4206348;SVLEN=-2103;END=4208451;STRANDS=+-:14;IMPRECISE;CIPOS=-30,288;CIEND=-172,30;CIPOS95=-30,59;CIEND95=-45,30;SU=14;PE=14;SR=0;ALG=PROD;AF=0.0001188;NSAMP=2;MSQ=88.23;AN=16834;AC=2;NS=8438;AC_Hom=0;AC_Het=2;AC_Hemi=0;MAF=0.000118511;HWE=1;NFAM=1
20	4208346	18525_2	N	N[12:3455884[	247.6	LOW	SVTYPE=BND;POS=4208346;STRANDS=-+:13;IMPRECISE;CIPOS=-37,340;CIEND=-382,32;CIPOS95=-34,34;CIEND95=-104,32;MATEID=18525_1;EVENT=18525;SECONDARY;SU=13;PE=13;SR=0;ALG=PROD;AF=0.0005346;NSAMP=9;MSQ=23.99;AN=16834;AC=9;NS=8438;AC_Hom=0;AC_Het=9;AC_Hemi=0;MAF=0.000533302;HWE=1;NFAM=8
20	4218468	61707_2	N	N[6:2384507[	65267.8	LOW	SVTYPE=BND;POS=4218468;STRANDS=-+:150;IMPRECISE;CIPOS=-7,307;CIEND=-172,11;CIPOS95=-7,55;CIEND95=-14,11;MATEID=61707_1;EVENT=61707;SECONDARY;SU=150;PE=150;SR=0;ALG=PROD;AF=0.08073;NSAMP=1359;MSQ=47.51;AN=16834;AC=1359;NS=8438;AC_Hom=0;AC_Het=1363;AC_Hemi=0;MAF=0.0807656;HWE=1.84612e-26;NFAM=1287
20	4233235	167996	N	<DEL>	62.74	PASS	SVTYPE=DEL;POS=4233235;SVLEN=-2544;END=4235779;STRANDS=+-:8;IMPRECISE;CIPOS=-8,10;CIEND=-10,9;CIPOS95=-1,1;CIEND95=-1,1;SU=8;PE=5;SR=3;ALG=PROD;AF=5.94e-05;NSAMP=1;MSQ=62.74;AN=16834;AC=1;NS=8438;AC_Hom=0;AC_Het=1;AC_Hemi=0;MAF=5.92557e-05;HWE=1;NFAM=1
20	4239550	167997	N	<DEL>	617.5	PASS	SVTYPE=DEL;POS=4239550;SVLEN=-3120;END=4242670;STRANDS=+-:25;CIPOS=-3,2;CIEND=-10,10;CIPOS95=0,0;CIEND95=0,0;SU=25;PE=15;SR=10;ALG=PROD;AF=5.94e-05;NSAMP=1;MSQ=617.5;AN=16834;AC=1;NS=8438;AC_Hom=0;AC_Het=1;AC_Hemi=0;MAF=5.92557e-05;HWE=1;NFAM=1
20	4240673	61709_2	N	]6:160997463]N	231.83	LOW	SVTYPE=BND;POS=4240673;STRANDS=+-:8;IMPRECISE;CIPOS=-241,50;CIEND=-50,537;CIPOS95=-54,50;CIEND95=-50,145;MATEID=61709_1;EVENT=61709;SECONDARY;SU=8;PE=8;SR=0;ALG=PROD;AF=0.0009505;NSAMP=16;MSQ=12.66;AN=16834;AC=16;NS=8438;AC_Hom=0;AC_Het=16;AC_Hemi=0;MAF=0.000948092;HWE=1;NFAM=16
20	4240686	61708_2	N	N[6:160997359[	7340.74	LOW	SVTYPE=BND;POS=4240686;STRANDS=-+:29;CIPOS=-10,9;CIEND=-10,10;CIPOS95=0,0;CIEND95=0,0;MATEID=61708_1;EVENT=61708;SECONDARY;SU=29;PE=18;SR=11;ALG=PROD;AF=0.01509;NSAMP=240;MSQ=29.88;AN=16834;AC=254;NS=8438;AC_Hom=28;AC_Het=226;AC_Hemi=0;MAF=0.015051;HWE=5.19334e-09;NFAM=228
20	4240687	37288_1	N	N[21:36444626[	4.72	LOW	SVTYPE=BND;POS=4240687;STRANDS=+-:5;IMPRECISE;CIPOS=-10,9;CIEND=-10,6;CIPOS95=-1,1;CIEND95=-1,0;MATEID=37288_2;EVENT=37288;SU=5;PE=2;SR=3;ALG=PROD;AF=5.94e-05;NSAMP=1;MSQ=4.68;AN=16834;AC=1;NS=8438;AC_Hom=0;AC_Het=1;AC_Hemi=0;MAF=5.92557e-05;HWE=1;NFAM=1
20	4244674	167998_1	N	N[20:4244737[	123.37	LOW	SVTYPE=BND;POS=4244674;STRANDS=+-:5;CIPOS=-10,10;CIEND=-10,10;CIPOS95=0,0;CIEND95=0,0;MATEID=167998_2;EVENT=167998;SU=5;PE=0;SR=5;ALG=PROD;AF=5.94e-05;NSAMP=1;MSQ=122.86;AN=16834;AC=1;NS=8438;AC_Hom=0;AC_Het=1;AC_Hemi=0;MAF=5.92557e-05;HWE=1;NFAM=1
20	4244737	167998_2	N	]20:4244674]N	123.37	LOW	SVTYPE=BND;POS=4244674;STRANDS=+-:5;CIPOS=-10,10;CIEND=-10,10;CIPOS95=0,0;CIEND95=0,0;MATEID=167998_1;EVENT=167998;SECONDARY;SU=5;PE=0;SR=5;ALG=PROD;AF=5.94e-05;NSAMP=1;MSQ=122.86;AN=16834;AC=1;NS=8438;AC_Hom=0;AC_Het=1;AC_Hemi=0;MAF=5.92557e-05;HWE=1;NFAM=1
20	4261736	305605_1	N	N]20:4263424]	86.12	LOW	SVTYPE=BND;POS=4261736;STRANDS=++:21;CIPOS=-27,30;CIEND=-28,30;CIPOS95=0,0;CIEND95=0,0;MATEID=305605_2;EVENT=305605;SU=21;PE=13;SR=8;ALG=PROD;AF=0.0001188;NSAMP=2;MSQ=43.06;AN=16834;AC=2;NS=8438;AC_Hom=0;AC_Het=2;AC_Hemi=0;MAF=0.000118511;HWE=1;NFAM=2
20	4261745	305604_1	N	[20:4263238[N	437.02	LOW	SVTYPE=BND;POS=4261745;STRANDS=--:33;CIPOS=-30,30;CIEND=-23,21;CIPOS95=0,0;CIEND95=0,0;MATEID=305604_2;EVENT=305604;SU=33;PE=14;SR=19;ALG=PROD;AF=0.0001188;NSAMP=2;MSQ=218.51;AN=16834;AC=2;NS=8438;AC_Hom=0;AC_Het=2;AC_Hemi=0;MAF=0.000118511;HWE=1;NFAM=2
20	4263238	305604_2	N	[20:4261745[N	437.02	LOW	SVTYPE=BND;POS=4263238;STRANDS=--:33;CIPOS=-23,21;CIEND=-30,30;CIPOS95=0,0;CIEND95=0,0;MATEID=305604_1;EVENT=305604;SECONDARY;SU=33;PE=14;SR=19;ALG=PROD;AF=0.0001188;NSAMP=2;MSQ=218.51;AN=16834;AC=2;NS=8438;AC_Hom=0;AC_Het=2;AC_Hemi=0;MAF=0.000118511;HWE=1;NFAM=2
20	4263424	305605_2	N	N]20:4261736]	86.12	LOW	SVTYPE=BND;POS=4263424;STRANDS=++:21;CIPOS=-28,30;CIEND=-27,30;CIPOS95=0,0;CIEND95=0,0;MATEID=305605_1;EVENT=305605;SECONDARY;SU=21;PE=13;SR=8;ALG=PROD;AF=0.0001188;NSAMP=2;MSQ=43.06;AN=16834;AC=2;NS=8438;AC_Hom=0;AC_Het=2;AC_Hemi=0;MAF=0.000118511;HWE=1;NFAM=2
20	4270844	167999	N	<DEL>	589.7	PASS	SVTYPE=DEL;POS=4270844;SVLEN=-3568;END=4274412;STRANDS=+-:20;IMPRECISE;CIPOS=-10,366;CIEND=-198,38;CIPOS95=-10,72;CIEND95=-52,38;SU=20;PE=20;SR=0;ALG=PROD;AF=0.000297;NSAMP=5;MSQ=117.94;AN=16834;AC=5;NS=8438;AC_Hom=0;AC_Het=5;AC_Hemi=0;MAF=0.000296279;HWE=1;NFAM=5
20	4286774	168000	N	<DEL>	797.48	PASS	SVTYPE=DEL;POS=4286774;SVLEN=-10300;END=4297074;STRANDS=+-:33;CIPOS=-2,0;CIEND=-2,0;CIPOS95=0,0;CIEND95=0,0;SU=33;PE=13;SR=20;ALG=PROD;AF=5.94e-05;NSAMP=1;MSQ=797.48;AN=16834;AC=1;NS=8438;AC_Hom=0;AC_Het=1;AC_Hemi=0;MAF=5.92557e-05;HWE=1;NFAM=1
20	4300765	13552_2	N	N]10:111957968]	3409.75	LOW	SVTYPE=BND;POS=4300765;STRANDS=++:124,--:41;IMPRECISE;CIPOS=-50,74;CIEND=-104,50;CIPOS95=-24,24;CIEND95=-54,50;MATEID=13552_1;EVENT=13552;SECONDARY;SU=165;PE=12;SR=153;ALG=SUM;AF=0.006119;NSAMP=103;MSQ=32.18;AN=16834;AC=103;NS=8438;AC_Hom=0;AC_Het=103;AC_Hemi=0;MAF=0.00610334;HWE=1;NFAM=103
20	4311961	168001	N	<DEL>	911.38	PASS	SVTYPE=DEL;POS=4311961;SVLEN=-17454;END=4329415;STRANDS=+-:28;CIPOS=-6,10;CIEND=-10,10;CIPOS95=0,0;CIEND95=0,0;SU=28;PE=21;SR=7;ALG=PROD;AF=5.94e-05;NSAMP=1;MSQ=911.38;AN=16834;AC=1;NS=8438;AC_Hom=0;AC_Het=1;AC_Hemi=0;MAF=5.92557e-05;HWE=1;NFAM=1
20	4321515	168002_1	N	N[20:4321709[	611.39	LOW	SVTYPE=BND;POS=4321515;STRANDS=+-:11;CIPOS=-25,24;CIEND=-25,24;CIPOS95=0,0;CIEND95=0,0;MATEID=168002_2;EVENT=168002;SU=11;PE=0;SR=11;ALG=PROD;AF=0.0004158;NSAMP=7;MSQ=86;AN=16834;AC=7;NS=8438;AC_Hom=0;AC_Het=7;AC_Hemi=0;MAF=0.00041479;HWE=1;NFAM=7
20	4321709	168002_2	N	]20:4321515]N	611.39	LOW	SVTYPE=BND;POS=4321515;STRANDS=+-:11;CIPOS=-25,24;CIEND=-25,24;CIPOS95=0,0;CIEND95=0,0;MATEID=168002_1;EVENT=168002;SECONDARY;SU=11;PE=0;SR=11;ALG=PROD;AF=0.0004158;NSAMP=7;MSQ=86;AN=16834;AC=7;NS=8438;AC_Hom=0;AC_Het=7;AC_Hemi=0;MAF=0.00041479;HWE=1;NFAM=7
20	4343708	168003	N	<DEL>	365.58	PASS	SVTYPE=DEL;POS=4343708;SVLEN=-1047;END=4344755;STRANDS=+-:14;CIPOS=-6,10;CIEND=-10,10;CIPOS95=0,0;CIEND95=0,0;SU=14;PE=9;SR=5;ALG=PROD;AF=5.94e-05;NSAMP=1;MSQ=365.58;AN=16834;AC=1;NS=8438;AC_Hom=0;AC_Het=1;AC_Hemi=0;MAF=5.92557e-05;HWE=1;NFAM=1
20	4351379	13553_2	N	[10:76355429[N	15109.3	LOW	SVTYPE=BND;POS=4351379;STRANDS=--:12,++:104;IMPRECISE;CIPOS=-589,579;CIEND=-178,464;CIPOS95=-160,160;CIEND95=-82,82;MATEID=13553_1;EVENT=13553;SECONDARY;SU=116;PE=116;SR=0;ALG=SUM;AF=0.03392;NSAMP=571;MSQ=25.25;RETAINED;AN=16834;AC=571;NS=8438;AC_Hom=0;AC_Het=572;AC_Hemi=0;MAF=0.0338943;HWE=7.97799e-05;NFAM=520
20	4395508	168004_1	N	N[20:4395911[	223.93	LOW	SVTYPE=BND;POS=4395508;STRANDS=+-:28;CIPOS=-10,10;CIEND=-10,10;CIPOS95=0,0;CIEND95=0,0;MATEID=168004_2;EVENT=168004;SU=28;PE=0;SR=28;ALG=PROD;AF=0.000594;NSAMP=10;MSQ=21.58;AN=16834;AC=10;NS=8438;AC_Hom=0;AC_Het=10;AC_Hemi=0;MAF=0.000592557;HWE=1;NFAM=10
20	4395911	168004_2	N	]20:4395508]N	223.93	LOW	SVTYPE=BND;POS=4395508;STRANDS=+-:28;CIPOS=-10,10;CIEND=-10,10;CIPOS95=0,0;CIEND95=0,0;MATEID=168004_1;EVENT=168004;SECONDARY;SU=28;PE=0;SR=28;ALG=PROD;AF=0.000594;NSAMP=10;MSQ=21.58;AN=16834;AC=10;NS=8438;AC_Hom=0;AC_Het=10;AC_Hemi=0;MAF=0.000592557;HWE=1;NFAM=10
20	4427309	18526_2	N	N[12:92038268[	366431	LOW	SVTYPE=BND;POS=4427309;STRANDS=-+:16426;IMPRECISE;CIPOS=-3,83;CIEND=-99,2;CIPOS95=-1,1;CIEND95=-2,2;MATEID=18526_1;EVENT=18526;SECONDARY;SU=16426;PE=16426;SR=0;ALG=PROD;AF=0.2851;NSAMP=4800;MSQ=75.9;AN=16834;AC=4800;NS=8438;AC_Hom=0;AC_Het=4812;AC_Hemi=0;MAF=0.285139;HWE=0;NFAM=4334
20	4441069	49085_2	N	N[4:107492166[	424.96	LOW	SVTYPE=BND;POS=4441069;STRANDS=-+:8;CIPOS=-7,5;CIEND=-6,3;CIPOS95=0,0;CIEND95=0,0;MATEID=49085_1;EVENT=49085;SECONDARY;SU=8;PE=2;SR=6;ALG=PROD;AF=0.0002376;NSAMP=4;MSQ=106.22;AN=16834;AC=4;NS=8438;AC_Hom=0;AC_Het=4;AC_Hemi=0;MAF=0.000237023;HWE=1;NFAM=4
20	4442363	272567_1	N	]20:24671874]N	1510.44	LOW	SVTYPE=BND;POS=4442363;STRANDS=-+:4;CIPOS=-9,8;CIEND=-9,8;CIPOS95=0,0;CIEND95=0,0;MATEID=272567_2;EVENT=272567;SU=4;PE=0;SR=4;ALG=PROD;AF=0.007604;NSAMP=127;MSQ=9.89;AN=16834;AC=128;NS=8438;AC_Hom=2;AC_Het=127;AC_Hemi=0;MAF=0.00764399;HWE=0.389193;NFAM=120
20	4445321	168005	N	<DEL>	133734	PASS	SVTYPE=DEL;POS=4445321;SVLEN=-4209;END=4449530;STRANDS=+-:5893;CIPOS=0,0;CIEND=0,0;CIPOS95=0,0;CIEND95=0,0;SU=5893;PE=3283;SR=2610;ALG=PROD;AF=0.01907;NSAMP=318;MSQ=418.83;AN=16834;AC=321;NS=8438;AC_Hom=6;AC_Het=316;AC_Hemi=0;MAF=0.0190804;HWE=1;NFAM=313
20	4463266	13555_2	N	N]10:132657515]	82925.2	LOW	SVTYPE=BND;POS=4463266;STRANDS=++:9;IMPRECISE;CIPOS=-30,291;CIEND=-27,460;CIPOS95=-30,51;CIEND95=-27,138;MATEID=13555_1;EVENT=13555;SECONDARY;SU=9;PE=9;SR=0;ALG=PROD;AF=0.191;NSAMP=3197;MSQ=25.39;AN=16830;AC=3215;NS=8436;AC_Hom=36;AC_Het=3187;AC_Hemi=0;MAF=0.191027;HWE=0;NFAM=2914
20	4463348	5216_2	N	N[1:2256550[	2006.24	LOW	SVTYPE=BND;POS=4463348;STRANDS=-+:17;IMPRECISE;CIPOS=-58,19;CIEND=-47,45;CIPOS95=-18,18;CIEND95=-1,1;MATEID=5216_1;EVENT=5216;SECONDARY;SU=17;PE=10;SR=7;ALG=PROD;AF=0.007307;NSAMP=123;MSQ=14.71;AN=16834;AC=123;NS=8438;AC_Hom=0;AC_Het=123;AC_Hemi=0;MAF=0.00728846;HWE=1;NFAM=122
20	4464348	30968_2	N	N[2:145119564[	92330.4	LOW	SVTYPE=BND;POS=4464348;STRANDS=-+:4;IMPRECISE;CIPOS=-10,10;CIEND=-10,10;CIPOS95=-1,1;CIEND95=-1,0;MATEID=30968_1;EVENT=30968;SECONDARY;SU=4;PE=2;SR=2;ALG=PROD;AF=0.1539;NSAMP=2591;MSQ=35.08;AN=16834;AC=2591;NS=8438;AC_Hom=0;AC_Het=2597;AC_Hemi=0;MAF=0.153887;HWE=0;NFAM=2293
20	4464348	41441_2	N	N]3:197835116]	166598	LOW	SVTYPE=BND;POS=4464348;STRANDS=++:4;IMPRECISE;CIPOS=-30,29;CIEND=-26,30;CIPOS95=-1,1;CIEND95=-1,1;MATEID=41441_1;EVENT=41441;SECONDARY;SU=4;PE=2;SR=2;ALG=PROD;AF=0.2494;NSAMP=4197;MSQ=39.22;AN=16834;AC=4198;NS=8438;AC_Hom=2;AC_Het=4209;AC_Hemi=0;MAF=0.249526;HWE=0;NFAM=3649
20	4464364	41440_2	N	N]3:44742623]	3245.13	LOW	SVTYPE=BND;POS=4464364;STRANDS=++:4;IMPRECISE;CIPOS=-30,29;CIEND=-26,30;CIPOS95=-1,1;CIEND95=-1,1;MATEID=41440_1;EVENT=41440;SECONDARY;SU=4;PE=2;SR=2;ALG=PROD;AF=0.008614;NSAMP=145;MSQ=20.78;AN=16834;AC=145;NS=8438;AC_Hom=0;AC_Het=145;AC_Hemi=0;MAF=0.00859208;HWE=1;NFAM=144
20	4464365	23730_2	N	N[16:22830093[	18234.3	LOW	SVTYPE=BND;POS=4464365;STRANDS=-+:108;IMPRECISE;CIPOS=-37,50;CIEND=-60,40;CIPOS95=-2,2;CIEND95=-9,9;MATEID=23730_1;EVENT=23730;SECONDARY;SU=108;PE=107;SR=1;ALG=PROD;AF=0.04265;NSAMP=708;MSQ=25.19;AN=16834;AC=718;NS=8438;AC_Hom=20;AC_Het=699;AC_Hemi=0;MAF=0.0426049;HWE=0.181471;NFAM=682
20	4497473	168006	N	<DEL>	1730.02	PASS	SVTYPE=DEL;POS=4497473;SVLEN=-412;END=4497885;STRANDS=+-:59;CIPOS=-43,42;CIEND=-33,42;CIPOS95=0,0;CIEND95=0,0;SU=59;PE=28;SR=31;ALG=PROD;AF=0.0002376;NSAMP=4;MSQ=432.38;AN=16834;AC=4;NS=8438;AC_Hom=0;AC_Het=4;AC_Hemi=0;MAF=0.000237023;HWE=1;NFAM=3
20	4497516	37302_1	N	]21:18457607]N	563.75	LOW	SVTYPE=BND;POS=4497516;STRANDS=-+:4;IMPRECISE;CIPOS=-217,10;CIEND=-10,432;CIPOS95=-108,2;CIEND95=-1,155;MATEID=37302_2;EVENT=37302;SU=4;PE=4;SR=0;ALG=PROD;AF=0.001782;NSAMP=30;MSQ=17.73;AN=16834;AC=30;NS=8438;AC_Hom=0;AC_Het=30;AC_Hemi=0;MAF=0.00177767;HWE=1;NFAM=30
20	4506338	16164_2	N	[11:17086239[N	41.8	LOW	SVTYPE=BND;POS=4506338;STRANDS=--:4;CIPOS=-9,8;CIEND=-9,8;CIPOS95=0,0;CIEND95=0,0;MATEID=16164_1;EVENT=16164;SECONDARY;SU=4;PE=0;SR=4;ALG=PROD;AF=0.0001188;NSAMP=2;MSQ=20.89;AN=16834;AC=2;NS=8438;AC_Hom=0;AC_Het=2;AC_Hemi=0;MAF=0.000118511;HWE=1;NFAM=2
20	4518975	272568_1	N	]20:4519373]N	4159	LOW	SVTYPE=BND;POS=4518975;STRANDS=-+:4;IMPRECISE;CIPOS=-310,10;CIEND=-10,474;CIPOS95=-161,1;CIEND95=0,160;MATEID=272568_2;EVENT=272568;SU=4;PE=4;SR=0;ALG=PROD;AF=0.01105;NSAMP=186;MSQ=20.73;AN=16834;AC=186;NS=8438;AC_Hom=0;AC_Het=187;AC_Hemi=0;MAF=0.0110808;HWE=0.628313;NFAM=185
20	4519373	272568_2	N	N[20:4518975[	4159	LOW	SVTYPE=BND;POS=4518975;STRANDS=-+:4;IMPRECISE;CIPOS=-10,474;CIEND=-310,10;CIPOS95=0,160;CIEND95=-161,1;MATEID=272568_1;EVENT=272568;SECONDARY;SU=4;PE=4;SR=0;ALG=PROD;AF=0.01105;NSAMP=186;MSQ=20.73;AN=16834;AC=186;NS=8438;AC_Hom=0;AC_Het=187;AC_Hemi=0;MAF=0.0110808;HWE=0.628313;NFAM=185
20	4530955	61710_2	N	[6:169465901[N	237.05	LOW	SVTYPE=BND;POS=4530955;STRANDS=--:23;IMPRECISE;CIPOS=-441,50;CIEND=-264,50;CIPOS95=-96,50;CIEND95=-101,50;MATEID=61710_1;EVENT=61710;SECONDARY;SU=23;PE=23;SR=0;ALG=SUM;AF=0.0009505;NSAMP=16;MSQ=14.07;AN=16834;AC=16;NS=8438;AC_Hom=0;AC_Het=16;AC_Hemi=0;MAF=0.000948092;HWE=1;NFAM=15
20	4530981	37273_1	N	N]21:14617581]	360.32	LOW	SVTYPE=BND;POS=4530981;STRANDS=++:22;IMPRECISE;CIPOS=-30,223;CIEND=-10,294;CIPOS95=-30,39;CIEND95=-10,113;MATEID=37273_2;EVENT=37273;SU=22;PE=22;SR=0;ALG=PROD;AF=0.001129;NSAMP=19;MSQ=18.03;AN=16834;AC=19;NS=8438;AC_Hom=0;AC_Het=19;AC_Hemi=0;MAF=0.00112586;HWE=1;NFAM=19
20	4531013	20217_2	N	N[13:84434452[	32.58	LOW	SVTYPE=BND;POS=4531013;STRANDS=-+:4;IMPRECISE;CIPOS=-10,279;CIEND=-412,10;CIPOS95=-2,83;CIEND95=-158,0;MATEID=20217_1;EVENT=20217;SECONDARY;SU=4;PE=4;SR=0;ALG=PROD;AF=5.94e-05;NSAMP=1;MSQ=32.56;AN=16834;AC=1;NS=8438;AC_Hom=0;AC_Het=1;AC_Hemi=0;MAF=5.92557e-05;HWE=1;NFAM=1
20	4531079	37297_1	N	[21:14617446[N	3566.05	LOW	SVTYPE=BND;POS=4531079;STRANDS=--:45;IMPRECISE;CIPOS=-132,50;CIEND=-323,30;CIPOS95=-10,10;CIEND95=-73,30;MATEID=37297_2;EVENT=37297;SU=45;PE=45;SR=0;ALG=PROD;AF=0.00796;NSAMP=134;MSQ=25.33;AN=16834;AC=134;NS=8438;AC_Hom=0;AC_Het=134;AC_Hemi=0;MAF=0.00794027;HWE=1;NFAM=131
20	4531098	24765_2	N	N[17:11598192[	797.84	LOW	SVTYPE=BND;POS=4531098;STRANDS=-+:258;CIPOS=-4,2;CIEND=-7,6;CIPOS95=0,0;CIEND95=0,0;MATEID=24765_1;EVENT=24765;SECONDARY;SU=258;PE=32;SR=226;ALG=PROD;AF=0.002436;NSAMP=41;MSQ=18.3;AN=16834;AC=41;NS=8438;AC_Hom=0;AC_Het=41;AC_Hemi=0;MAF=0.00242949;HWE=1;NFAM=41
20	4531125	61711_2	N	N]6:169465789]	940.77	LOW	SVTYPE=BND;POS=4531125;STRANDS=++:30;IMPRECISE;CIPOS=-50,560;CIEND=-62,506;CIPOS95=-50,150;CIEND95=-62,152;MATEID=61711_1;EVENT=61711;SECONDARY;SU=30;PE=30;SR=0;ALG=SUM;AF=0.002673;NSAMP=45;MSQ=20;AN=16834;AC=45;NS=8438;AC_Hom=0;AC_Het=45;AC_Hemi=0;MAF=0.00266651;HWE=1;NFAM=45
20	4537724	168007_1	N	N[20:4537795[	4184.55	LOW	SVTYPE=BND;POS=4537724;STRANDS=+-:143;CIPOS=-3,2;CIEND=-4,2;CIPOS95=0,0;CIEND95=0,0;MATEID=168007_2;EVENT=168007;SU=143;PE=1;SR=142;ALG=PROD;AF=0.001188;NSAMP=20;MSQ=209.22;AN=16834;AC=20;NS=8438;AC_Hom=0;AC_Het=20;AC_Hemi=0;MAF=0.00118511;HWE=1;NFAM=20
20	4537795	168007_2	N	]20:4537724]N	4184.55	LOW	SVTYPE=BND;POS=4537724;STRANDS=+-:143;CIPOS=-4,2;CIEND=-3,2;CIPOS95=0,0;CIEND95=0,0;MATEID=168007_1;EVENT=168007;SECONDARY;SU=143;PE=1;SR=142;ALG=PROD;AF=0.001188;NSAMP=20;MSQ=209.22;AN=16834;AC=20;NS=8438;AC_Hom=0;AC_Het=20;AC_Hemi=0;MAF=0.00118511;HWE=1;NFAM=20
20	4568469	168008_1	N	N[20:4568545[	116.74	LOW	SVTYPE=BND;POS=4568469;STRANDS=+-:7;CIPOS=-5,4;CIEND=-5,4;CIPOS95=0,0;CIEND95=0,0;MATEID=168008_2;EVENT=168008;SU=7;PE=0;SR=7;ALG=PROD;AF=5.94e-05;NSAMP=1;MSQ=116.72;AN=16834;AC=1;NS=8438;AC_Hom=0;AC_Het=1;AC_Hemi=0;MAF=5.92557e-05;HWE=1;NFAM=1
20	4568545	168008_2	N	]20:4568469]N	116.74	LOW	SVTYPE=BND;POS=4568469;STRANDS=+-:7;CIPOS=-5,4;CIEND=-5,4;CIPOS95=0,0;CIEND95=0,0;MATEID=168008_1;EVENT=168008;SECONDARY;SU=7;PE=0;SR=7;ALG=PROD;AF=5.94e-05;NSAMP=1;MSQ=116.72;AN=16834;AC=1;NS=8438;AC_Hom=0;AC_Het=1;AC_Hemi=0;MAF=5.92557e-05;HWE=1;NFAM=1
20	4591041	23731_2	N	N]16:85512591]	37.93	LOW	SVTYPE=BND;POS=4591041;STRANDS=++:4;IMPRECISE;CIPOS=-10,429;CIEND=-10,508;CIPOS95=-2,133;CIEND95=0,176;MATEID=23731_1;EVENT=23731;SECONDARY;SU=4;PE=4;SR=0;ALG=PROD;AF=0.0001188;NSAMP=2;MSQ=15.76;AN=16834;AC=2;NS=8438;AC_Hom=0;AC_Het=2;AC_Hemi=0;MAF=0.000118511;HWE=1;NFAM=2
20	4609631	168009	N	<DEL>	462.15	PASS	SVTYPE=DEL;POS=4609631;SVLEN=-346;END=4609977;STRANDS=+-:11;CIPOS=-4,2;CIEND=-8,10;CIPOS95=0,0;CIEND95=0,0;SU=11;PE=1;SR=10;ALG=PROD;AF=5.94e-05;NSAMP=1;MSQ=461.64;AN=16834;AC=1;NS=8438;AC_Hom=0;AC_Het=1;AC_Hemi=0;MAF=5.92557e-05;HWE=1;NFAM=1
20	4615570	168010	N	<DEL>	812.32	PASS	SVTYPE=DEL;POS=4615570;SVLEN=-4913;END=4620483;STRANDS=+-:35;CIPOS=-23,22;CIEND=-23,21;CIPOS95=0,0;CIEND95=0,0;SU=35;PE=21;SR=14;ALG=PROD;AF=0.0001188;NSAMP=2;MSQ=406.15;AN=16834;AC=2;NS=8438;AC_Hom=0;AC_Het=2;AC_Hemi=0;MAF=0.000118511;HWE=1;NFAM=2
20	4633677	168011_1	N	N[20:4633727[	224.87	LOW	SVTYPE=BND;POS=4633677;STRANDS=+-:10;CIPOS=-4,2;CIEND=-10,10;CIPOS95=0,0;CIEND95=0,0;MATEID=168011_2;EVENT=168011;SU=10;PE=0;SR=10;ALG=PROD;AF=5.94e-05;NSAMP=1;MSQ=224.74;AN=16834;AC=1;NS=8438;AC_Hom=0;AC_Het=1;AC_Hemi=0;MAF=5.92557e-05;HWE=1;NFAM=1
20	4633727	168011_2	N	]20:4633677]N	224.87	LOW	SVTYPE=BND;POS=4633677;STRANDS=+-:10;CIPOS=-10,10;CIEND=-4,2;CIPOS95=0,0;CIEND95=0,0;MATEID=168011_1;EVENT=168011;SECONDARY;SU=10;PE=0;SR=10;ALG=PROD;AF=5.94e-05;NSAMP=1;MSQ=224.74;AN=16834;AC=1;NS=8438;AC_Hom=0;AC_Het=1;AC_Hemi=0;MAF=5.92557e-05;HWE=1;NFAM=1
20	4640561	49088_2	N	N]4:19029936]	45677.3	LOW	SVTYPE=BND;POS=4640561;STRANDS=++:45;IMPRECISE;CIPOS=-33,229;CIEND=-22,445;CIPOS95=-13,13;CIEND95=-22,60;MATEID=49088_1;EVENT=49088;SECONDARY;SU=45;PE=45;SR=0;ALG=PROD;AF=0.07057;NSAMP=1188;MSQ=37.98;AN=16834;AC=1188;NS=8438;AC_Hom=0;AC_Het=1189;AC_Hemi=0;MAF=0.0704551;HWE=5.28931e-20;NFAM=1151
20	4640598	49087_2	N	[4:19029735[N	63857.9	LOW	SVTYPE=BND;POS=4640598;STRANDS=--:48;IMPRECISE;CIPOS=-173,50;CIEND=-311,11;CIPOS95=-12,12;CIEND95=-70,11;MATEID=49087_1;EVENT=49087;SECONDARY;SU=48;PE=48;SR=0;ALG=PROD;AF=0.08715;NSAMP=1467;MSQ=43.14;AN=16834;AC=1467;NS=8438;AC_Hom=0;AC_Het=1468;AC_Hemi=0;MAF=0.0869874;HWE=7.25425e-31;NFAM=1423
20	4657523	49089_2	N	]4:65868491]N	5152.76	LOW	SVTYPE=BND;POS=4657523;STRANDS=+-:49;IMPRECISE;CIPOS=-505,11;CIEND=-12,437;CIPOS95=-85,11;CIEND95=-12,54;MATEID=49089_1;EVENT=49089;SECONDARY;SU=49;PE=49;SR=0;ALG=PROD;AF=0.01164;NSAMP=196;MSQ=25.19;AN=16834;AC=196;NS=8438;AC_Hom=0;AC_Het=196;AC_Hemi=0;MAF=0.0116141;HWE=0.631375;NFAM=195
20	4688380	22760_2	N	[15:96553980[N	121.6	LOW	SVTYPE=BND;POS=4688380;STRANDS=--:8;IMPRECISE;CIPOS=-326,30;CIEND=-242,30;CIPOS95=-137,30;CIEND95=-86,30;MATEID=22760_1;EVENT=22760;SECONDARY;SU=8;PE=8;SR=0;ALG=PROD;AF=0.0002376;NSAMP=4;MSQ=27.62;AN=16834;AC=4;NS=8438;AC_Hom=0;AC_Het=4;AC_Hemi=0;MAF=0.000237023;HWE=1;NFAM=4
20	4688545	22761_2	N	N]15:96553800]	245.06	LOW	SVTYPE=BND;POS=4688545;STRANDS=++:5;IMPRECISE;CIPOS=-10,553;CIEND=-10,421;CIPOS95=-1,167;CIEND95=-2,131;MATEID=22761_1;EVENT=22761;SECONDARY;SU=5;PE=5;SR=0;ALG=PROD;AF=0.0005346;NSAMP=9;MSQ=26.72;AN=16834;AC=9;NS=8438;AC_Hom=0;AC_Het=9;AC_Hemi=0;MAF=0.000533302;HWE=1;NFAM=9
20	4704735	37591_1	N	]X:113174716]N	13185.3	LOW	SVTYPE=BND;POS=4704735;STRANDS=-+:12;CIPOS=-29,28;CIEND=-29,28;CIPOS95=0,0;CIEND95=0,0;MATEID=37591_2;EVENT=37591;SU=12;PE=0;SR=12;ALG=PROD;AF=0.0275;NSAMP=463;MSQ=27.52;AN=16834;AC=463;NS=8438;AC_Hom=0;AC_Het=464;AC_Hemi=0;MAF=0.0274947;HWE=0.00320714;NFAM=453
20	4706998	168012_1	N	N[20:4707053[	90.12	LOW	SVTYPE=BND;POS=4706998;STRANDS=+-:5;CIPOS=-10,10;CIEND=-10,10;CIPOS95=0,0;CIEND95=0,0;MATEID=168012_2;EVENT=168012;SU=5;PE=0;SR=5;ALG=PROD;AF=5.94e-05;NSAMP=1;MSQ=89.86;AN=16834;AC=1;NS=8438;AC_Hom=0;AC_Het=1;AC_Hemi=0;MAF=5.92557e-05;HWE=1;NFAM=1
20	4707053	168012_2	N	]20:4706998]N	90.12	LOW	SVTYPE=BND;POS=4706998;STRANDS=+-:5;CIPOS=-10,10;CIEND=-10,10;CIPOS95=0,0;CIEND95=0,0;MATEID=168012_1;EVENT=168012;SECONDARY;SU=5;PE=0;SR=5;ALG=PROD;AF=5.94e-05;NSAMP=1;MSQ=89.86;AN=16834;AC=1;NS=8438;AC_Hom=0;AC_Het=1;AC_Hemi=0;MAF=5.92557e-05;HWE=1;NFAM=1
20	4708724	25998_2	N	N]19:21767659]	25205.3	LOW	SVTYPE=BND;POS=4708724;STRANDS=++:43;IMPRECISE;CIPOS=-7,486;CIEND=-11,407;CIPOS95=-7,89;CIEND95=-11,32;MATEID=25998_1;EVENT=25998;SECONDARY;SU=43;PE=43;SR=0;ALG=PROD;AF=0.03938;NSAMP=663;MSQ=37.4;AN=16834;AC=663;NS=8438;AC_Hom=0;AC_Het=665;AC_Hemi=0;MAF=0.0394051;HWE=1.98635e-06;NFAM=624
20	4734699	168013	N	<DEL>	1082.21	PASS	SVTYPE=DEL;POS=4734699;SVLEN=-1167;END=4735866;STRANDS=+-:42;CIPOS=-26,30;CIEND=-27,24;CIPOS95=0,0;CIEND95=0,0;SU=42;PE=30;SR=12;ALG=PROD;AF=0.0001188;NSAMP=2;MSQ=541.11;AN=16834;AC=2;NS=8438;AC_Hom=0;AC_Het=2;AC_Hemi=0;MAF=0.000118511;HWE=1;NFAM=2
20	4779269	272569	N	<DUP>	162.5	PASS	SVTYPE=DUP;POS=4779269;SVLEN=50301;END=4829570;STRANDS=-+:19;IMPRECISE;CIPOS=-26,30;CIEND=-22,27;CIPOS95=-3,3;CIEND95=-2,2;SU=19;PE=16;SR=3;ALG=PROD;AF=0.0001188;NSAMP=2;MSQ=77.34;AN=16834;AC=2;NS=8438;AC_Hom=0;AC_Het=2;AC_Hemi=0;MAF=0.000118511;HWE=1;NFAM=2
20	4779458	5217_2	N	]1:77691676]N	421.74	LOW	SVTYPE=BND;POS=4779458;STRANDS=+-:4;IMPRECISE;CIPOS=-499,10;CIEND=-10,502;CIPOS95=-194,1;CIEND95=-1,194;MATEID=5217_1;EVENT=5217;SECONDARY;SU=4;PE=4;SR=0;ALG=PROD;AF=0.001188;NSAMP=20;MSQ=19.38;AN=16834;AC=20;NS=8438;AC_Hom=0;AC_Het=20;AC_Hemi=0;MAF=0.00118511;HWE=1;NFAM=20
20	4786034	168014	N	<DEL>	3563.6	PASS	SVTYPE=DEL;POS=4786034;SVLEN=-4041;END=4790075;STRANDS=+-:156;CIPOS=-4,3;CIEND=-5,2;CIPOS95=0,0;CIEND95=0,0;SU=156;PE=90;SR=66;ALG=PROD;AF=0.0004752;NSAMP=8;MSQ=445.45;AN=16834;AC=8;NS=8438;AC_Hom=0;AC_Het=8;AC_Hemi=0;MAF=0.000474046;HWE=1;NFAM=7
20	4787350	168015	N	<DEL>	365.64	PASS	SVTYPE=DEL;POS=4787350;SVLEN=-1878;END=4789228;STRANDS=+-:18;CIPOS=-4,3;CIEND=-6,10;CIPOS95=0,0;CIEND95=0,0;SU=18;PE=9;SR=9;ALG=PROD;AF=5.94e-05;NSAMP=1;MSQ=365.64;AN=16834;AC=1;NS=8438;AC_Hom=0;AC_Het=1;AC_Hemi=0;MAF=5.92557e-05;HWE=1;NFAM=1
20	4791895	13556_2	N	N]10:30045863]	95516.5	LOW	SVTYPE=BND;POS=4791895;STRANDS=++:7551,--:169;CIPOS=-21,9;CIEND=-8,9;CIPOS95=0,0;CIEND95=0,0;MATEID=13556_1;EVENT=13556;SECONDARY;SU=7720;PE=523;SR=7197;ALG=PROD;AF=0.08198;NSAMP=1380;MSQ=68.41;AN=16834;AC=1380;NS=8438;AC_Hom=0;AC_Het=1387;AC_Hemi=0;MAF=0.0821877;HWE=1.84763e-27;NFAM=1280
20	4807308	168018	N	<DEL>	170509	PASS	SVTYPE=DEL;POS=4807308;SVLEN=-839;END=4808147;STRANDS=+-:205;IMPRECISE;CIPOS=-7,10;CIEND=-23,29;CIPOS95=0,0;CIEND95=-2,2;SU=205;PE=193;SR=12;ALG=PROD;AF=0.06439;NSAMP=1084;MSQ=156.17;AN=16834;AC=1084;NS=8438;AC_Hom=0;AC_Het=1089;AC_Hemi=0;MAF=0.0645295;HWE=9.42524e-17;NFAM=997
20	4807449	168017	N	<DEL>	266690	PASS	SVTYPE=DEL;POS=4807449;SVLEN=-677;END=4808126;STRANDS=+-:11745;CIPOS=-5,23;CIEND=-27,17;CIPOS95=0,0;CIEND95=0,0;SU=11745;PE=11745;SR=0;ALG=PROD;AF=0.07841;NSAMP=1217;MSQ=217.66;RETAINED;AN=16834;AC=1320;NS=8438;AC_Hom=208;AC_Het=1119;AC_Hemi=0;MAF=0.0786324;HWE=1.83455e-12;NFAM=1105
20	4808106	168020	N	<DEL>	47.71	PASS	SVTYPE=DEL;POS=4808106;SVLEN=-820;END=4808926;STRANDS=+-:5;IMPRECISE;CIPOS=-10,384;CIEND=-216,10;CIPOS95=-2,122;CIEND95=-96,2;SU=5;PE=5;SR=0;ALG=PROD;AF=5.94e-05;NSAMP=1;MSQ=47.71;AN=16834;AC=1;NS=8438;AC_Hom=0;AC_Het=1;AC_Hemi=0;MAF=5.92557e-05;HWE=1;NFAM=1
20	4815503	305606_1	N	[20:48280245[N	178691	LOW	SVTYPE=BND;POS=4815503;STRANDS=--:5;IMPRECISE;CIPOS=-8,10;CIEND=-10,10;CIPOS95=0,1;CIEND95=0,0;MATEID=305606_2;EVENT=305606;SU=5;PE=0;SR=5;ALG=PROD;AF=0.2193;NSAMP=3580;MSQ=49.56;AN=16834;AC=3691;NS=8438;AC_Hom=222;AC_Het=3480;AC_Hemi=0;MAF=0.219365;HWE=0;NFAM=3063
20	4820307	168021	N	<DEL>	542.61	PASS	SVTYPE=DEL;POS=4820307;SVLEN=-1268;END=4821575;STRANDS=+-:24;IMPRECISE;CIPOS=-10,142;CIEND=-98,10;CIPOS95=-3,28;CIEND95=-30,3;SU=24;PE=24;SR=0;ALG=PROD;AF=5.94e-05;NSAMP=1;MSQ=542.61;AN=16834;AC=1;NS=8438;AC_Hom=0;AC_Het=1;AC_Hemi=0;MAF=5.92557e-05;HWE=1;NFAM=1
20	4822449	168022	N	<DEL>	212.72	PASS	SVTYPE=DEL;POS=4822449;SVLEN=-1622;END=4824071;STRANDS=+-:10;IMPRECISE;CIPOS=-10,276;CIEND=-273,10;CIPOS95=-3,38;CIEND95=-86,0;SU=10;PE=10;SR=0;ALG=PROD;AF=5.94e-05;NSAMP=1;MSQ=212.72;AN=16834;AC=1;NS=8438;AC_Hom=0;AC_Het=1;AC_Hemi=0;MAF=5.92557e-05;HWE=1;NFAM=1
20	4860031	168023_1	N	N[20:4860286[	299.16	LOW	SVTYPE=BND;POS=4860031;STRANDS=+-:41;CIPOS=-9,8;CIEND=-22,21;CIPOS95=0,0;CIEND95=0,0;MATEID=168023_2;EVENT=168023;SU=41;PE=0;SR=41;ALG=PROD;AF=0.00101;NSAMP=17;MSQ=16.4;AN=16834;AC=17;NS=8438;AC_Hom=0;AC_Het=17;AC_Hemi=0;MAF=0.00100735;HWE=1;NFAM=17
20	4860286	168023_2	N	]20:4860031]N	299.16	LOW	SVTYPE=BND;POS=4860031;STRANDS=+-:41;CIPOS=-22,21;CIEND=-9,8;CIPOS95=0,0;CIEND95=0,0;MATEID=168023_1;EVENT=168023;SECONDARY;SU=41;PE=0;SR=41;ALG=PROD;AF=0.00101;NSAMP=17;MSQ=16.4;AN=16834;AC=17;NS=8438;AC_Hom=0;AC_Het=17;AC_Hemi=0;MAF=0.00100735;HWE=1;NFAM=17
20	4899496	168024	N	<DEL>	359.76	PASS	SVTYPE=DEL;POS=4899496;SVLEN=-71;END=4899567;STRANDS=+-:15;CIPOS=-23,22;CIEND=-23,22;CIPOS95=0,0;CIEND95=0,0;SU=15;PE=1;SR=14;ALG=PROD;AF=0.0001188;NSAMP=2;MSQ=179.84;AN=16834;AC=2;NS=8438;AC_Hom=0;AC_Het=2;AC_Hemi=0;MAF=0.000118511;HWE=1;NFAM=2
20	4902000	168025	N	<DEL>	389.69	PASS	SVTYPE=DEL;POS=4902000;SVLEN=-1195;END=4903195;STRANDS=+-:16;IMPRECISE;CIPOS=-7,10;CIEND=-10,3;CIPOS95=0,1;CIEND95=-1,0;SU=16;PE=13;SR=3;ALG=PROD;AF=5.94e-05;NSAMP=1;MSQ=389.69;AN=16834;AC=1;NS=8438;AC_Hom=0;AC_Het=1;AC_Hemi=0;MAF=5.92557e-05;HWE=1;NFAM=1
20	4914248	168026	N	<DEL>	125.93	PASS	SVTYPE=DEL;POS=4914248;SVLEN=-1517;END=4915765;STRANDS=+-:7;IMPRECISE;CIPOS=-10,322;CIEND=-180,10;CIPOS95=-2,77;CIEND95=-83,2;SU=7;PE=7;SR=0;ALG=PROD;AF=5.94e-05;NSAMP=1;MSQ=125.87;AN=16834;AC=1;NS=8438;AC_Hom=0;AC_Het=1;AC_Hemi=0;MAF=5.92557e-05;HWE=1;NFAM=1
20	4923645	168027	N	<DEL>	200.7	PASS	SVTYPE=DEL;POS=4923645;SVLEN=-4971;END=4928616;STRANDS=+-:10;IMPRECISE;CIPOS=-6,10;CIEND=-10,10;CIPOS95=0,1;CIEND95=0,0;SU=10;PE=6;SR=4;ALG=PROD;AF=5.94e-05;NSAMP=1;MSQ=200.7;AN=16834;AC=1;NS=8438;AC_Hom=0;AC_Het=1;AC_Hemi=0;MAF=5.92557e-05;HWE=1;NFAM=1
20	4929175	168028	N	<DEL>	653.45	PASS	SVTYPE=DEL;POS=4929175;SVLEN=-8300;END=4937475;STRANDS=+-:24;CIPOS=-3,4;CIEND=-10,10;CIPOS95=0,0;CIEND95=0,0;SU=24;PE=18;SR=6;ALG=PROD;AF=5.94e-05;NSAMP=1;MSQ=653.45;AN=16834;AC=1;NS=8438;AC_Hom=0;AC_Het=1;AC_Hemi=0;MAF=5.92557e-05;HWE=1;NFAM=1
20	4931297	168029	N	<DEL>	1744.03	PASS	SVTYPE=DEL;POS=4931297;SVLEN=-40678;END=4971975;STRANDS=+-:84;CIPOS=-25,24;CIEND=-25,22;CIPOS95=0,0;CIEND95=0,0;SU=84;PE=41;SR=43;ALG=PROD;AF=0.000297;NSAMP=5;MSQ=348.81;AN=16834;AC=5;NS=8438;AC_Hom=0;AC_Het=5;AC_Hemi=0;MAF=0.000296279;HWE=1;NFAM=5
20	4942323	305607_1	N	[20:5029111[N	352.98	LOW	SVTYPE=BND;POS=4942323;STRANDS=--:29;CIPOS=-24,22;CIEND=-25,22;CIPOS95=0,0;CIEND95=0,0;MATEID=305607_2;EVENT=305607;SU=29;PE=15;SR=14;ALG=PROD;AF=0.0001188;NSAMP=2;MSQ=176.49;AN=16834;AC=2;NS=8438;AC_Hom=0;AC_Het=2;AC_Hemi=0;MAF=0.000118511;HWE=1;NFAM=2
20	4951831	272570	N	<DUP>	108.39	PASS	SVTYPE=DUP;POS=4951831;SVLEN=354;END=4952185;STRANDS=-+:8;CIPOS=-10,10;CIEND=-9,10;CIPOS95=0,0;CIEND95=0,0;SU=8;PE=3;SR=5;ALG=PROD;AF=5.94e-05;NSAMP=1;MSQ=101.78;AN=16834;AC=1;NS=8438;AC_Hom=0;AC_Het=1;AC_Hemi=0;MAF=5.92557e-05;HWE=1;NFAM=1
20	4953474	272560_2	N	N[20:3772708[	2445.27	LOW	SVTYPE=BND;POS=3772708;STRANDS=-+:182;IMPRECISE;CIPOS=-32,205;CIEND=-252,11;CIPOS95=-3,3;CIEND95=-36,11;MATEID=272560_1;EVENT=272560;SECONDARY;SU=182;PE=182;SR=0;ALG=PROD;AF=0.006831;NSAMP=115;MSQ=20.63;AN=16834;AC=115;NS=8438;AC_Hom=0;AC_Het=115;AC_Hemi=0;MAF=0.00681441;HWE=1;NFAM=114
20	4953519	167934_2	N	]20:3772856]N	20926.2	LOW	SVTYPE=BND;POS=3772856;STRANDS=+-:1143;CIPOS=-1,1;CIEND=-1,1;CIPOS95=0,0;CIEND95=0,0;MATEID=167934_1;EVENT=167934;SECONDARY;SU=1143;PE=618;SR=525;ALG=PROD;AF=0.012;NSAMP=202;MSQ=103.5;AN=16834;AC=202;NS=8438;AC_Hom=0;AC_Het=202;AC_Hemi=0;MAF=0.0119697;HWE=0.635282;NFAM=198
20	4964023	272572_1	N	]20:4964383]N	3868.38	LOW	SVTYPE=BND;POS=4964023;STRANDS=-+:6;IMPRECISE;CIPOS=-322,10;CIEND=-10,346;CIPOS95=-104,0;CIEND95=0,100;MATEID=272572_2;EVENT=272572;SU=6;PE=6;SR=0;ALG=PROD;AF=0.01432;NSAMP=241;MSQ=13.88;RETAINED;AN=16834;AC=241;NS=8438;AC_Hom=0;AC_Het=241;AC_Hemi=0;MAF=0.0142806;HWE=0.421068;NFAM=234
20	4964128	37344_1	N	N]22:22739640]	1625.55	LOW	SVTYPE=BND;POS=4964128;STRANDS=++:4;IMPRECISE;CIPOS=-10,632;CIEND=-10,599;CIPOS95=-1,226;CIEND95=0,226;MATEID=37344_2;EVENT=37344;SU=4;PE=4;SR=0;ALG=PROD;AF=0.004693;NSAMP=79;MSQ=19.22;AN=16834;AC=79;NS=8438;AC_Hom=0;AC_Het=79;AC_Hemi=0;MAF=0.0046812;HWE=1;NFAM=75
20	4964383	272572_2	N	N[20:4964023[	3868.38	LOW	SVTYPE=BND;POS=4964023;STRANDS=-+:6;IMPRECISE;CIPOS=-10,346;CIEND=-322,10;CIPOS95=0,100;CIEND95=-104,0;MATEID=272572_1;EVENT=272572;SECONDARY;SU=6;PE=6;SR=0;ALG=PROD;AF=0.01432;NSAMP=241;MSQ=13.88;RETAINED;AN=16834;AC=241;NS=8438;AC_Hom=0;AC_Het=241;AC_Hemi=0;MAF=0.0142806;HWE=0.421068;NFAM=234
20	4964988	168030	N	<DEL>	955.77	PASS	SVTYPE=DEL;POS=4964988;SVLEN=-524;END=4965512;STRANDS=+-:47;IMPRECISE;CIPOS=-30,89;CIEND=-143,26;CIPOS95=-11,11;CIEND95=-24,24;SU=47;PE=47;SR=0;ALG=PROD;AF=0.0001782;NSAMP=3;MSQ=318.59;AN=16834;AC=3;NS=8438;AC_Hom=0;AC_Het=3;AC_Hemi=0;MAF=0.000177767;HWE=1;NFAM=3
20	4967336	30969_2	N	N[2:68444144[	633.76	LOW	SVTYPE=BND;POS=4967336;STRANDS=-+:45;CIPOS=-9,8;CIEND=-9,8;CIPOS95=0,0;CIEND95=0,0;MATEID=30969_1;EVENT=30969;SECONDARY;SU=45;PE=0;SR=45;ALG=PROD;AF=0.001426;NSAMP=24;MSQ=25.06;AN=16834;AC=24;NS=8438;AC_Hom=0;AC_Het=24;AC_Hemi=0;MAF=0.00142214;HWE=1;NFAM=24
20	4979468	168031_1	N	N[20:4979544[	22519.4	LOW	SVTYPE=BND;POS=4979468;STRANDS=+-:6;CIPOS=-6,5;CIEND=0,4;CIPOS95=0,0;CIEND95=0,0;MATEID=168031_2;EVENT=168031;SU=6;PE=0;SR=6;ALG=PROD;AF=0.03766;NSAMP=634;MSQ=35.07;AN=16834;AC=634;NS=8438;AC_Hom=0;AC_Het=634;AC_Hemi=0;MAF=0.0375681;HWE=6.81692e-06;NFAM=563
20	4979544	168031_2	N	]20:4979468]N	22519.4	LOW	SVTYPE=BND;POS=4979468;STRANDS=+-:6;CIPOS=0,4;CIEND=-6,5;CIPOS95=0,0;CIEND95=0,0;MATEID=168031_1;EVENT=168031;SECONDARY;SU=6;PE=0;SR=6;ALG=PROD;AF=0.03766;NSAMP=634;MSQ=35.07;AN=16834;AC=634;NS=8438;AC_Hom=0;AC_Het=634;AC_Hemi=0;MAF=0.0375681;HWE=6.81692e-06;NFAM=563
20	4981797	168032_1	N	N[20:4981848[	113.32	LOW	SVTYPE=BND;POS=4981797;STRANDS=+-:5;IMPRECISE;CIPOS=-10,10;CIEND=-8,6;CIPOS95=0,0;CIEND95=-1,0;MATEID=168032_2;EVENT=168032;SU=5;PE=0;SR=5;ALG=PROD;AF=5.945e-05;NSAMP=1;MSQ=107.89;AN=16822;AC=1;NS=8432;AC_Hom=0;AC_Het=1;AC_Hemi=0;MAF=5.92979e-05;HWE=1;NFAM=1
20	4981848	168032_2	N	]20:4981797]N	113.32	LOW	SVTYPE=BND;POS=4981797;STRANDS=+-:5;IMPRECISE;CIPOS=-8,6;CIEND=-10,10;CIPOS95=-1,0;CIEND95=0,0;MATEID=168032_1;EVENT=168032;SECONDARY;SU=5;PE=0;SR=5;ALG=PROD;AF=5.945e-05;NSAMP=1;MSQ=107.89;AN=16822;AC=1;NS=8432;AC_Hom=0;AC_Het=1;AC_Hemi=0;MAF=5.92979e-05;HWE=1;NFAM=1
20	4991183	168033	N	<DEL>	302.77	PASS	SVTYPE=DEL;POS=4991183;SVLEN=-136;END=4991319;STRANDS=+-:12;CIPOS=-10,10;CIEND=-10,10;CIPOS95=0,0;CIEND95=0,0;SU=12;PE=0;SR=12;ALG=PROD;AF=5.94e-05;NSAMP=1;MSQ=302.77;AN=16834;AC=1;NS=8438;AC_Hom=0;AC_Het=1;AC_Hemi=0;MAF=5.92557e-05;HWE=1;NFAM=1
20	4991886	18527_2	N	]12:113116178]N	95.85	LOW	SVTYPE=BND;POS=4991886;STRANDS=+-:8;IMPRECISE;CIPOS=-181,30;CIEND=-30,467;CIPOS95=-50,30;CIEND95=-30,125;MATEID=18527_1;EVENT=18527;SECONDARY;SU=8;PE=8;SR=0;ALG=PROD;AF=0.000297;NSAMP=5;MSQ=18.67;AN=16834;AC=5;NS=8438;AC_Hom=0;AC_Het=5;AC_Hemi=0;MAF=0.000296279;HWE=1;NFAM=5
20	4991903	61712_2	N	]6:19637271]N	566.54	LOW	SVTYPE=BND;POS=4991903;STRANDS=+-:21;IMPRECISE;CIPOS=-177,50;CIEND=-35,448;CIPOS95=-29,29;CIEND95=-35,100;MATEID=61712_1;EVENT=61712;SECONDARY;SU=21;PE=21;SR=0;ALG=PROD;AF=0.001129;NSAMP=19;MSQ=28.74;AN=16834;AC=19;NS=8438;AC_Hom=0;AC_Het=19;AC_Hemi=0;MAF=0.00112586;HWE=1;NFAM=19
20	4991951	49090_2	N	]4:21530467]N	56.86	LOW	SVTYPE=BND;POS=4991951;STRANDS=+-:5;IMPRECISE;CIPOS=-229,10;CIEND=-10,463;CIPOS95=-107,2;CIEND95=-1,158;MATEID=49090_1;EVENT=49090;SECONDARY;SU=5;PE=5;SR=0;ALG=PROD;AF=5.94e-05;NSAMP=1;MSQ=56.79;AN=16834;AC=1;NS=8438;AC_Hom=0;AC_Het=1;AC_Hemi=0;MAF=5.92557e-05;HWE=1;NFAM=1
20	4991985	16165_2	N	]11:123963754]N	50.84	LOW	SVTYPE=BND;POS=4991985;STRANDS=+-:4;IMPRECISE;CIPOS=-312,10;CIEND=-10,491;CIPOS95=-101,2;CIEND95=-1,169;MATEID=16165_1;EVENT=16165;SECONDARY;SU=4;PE=4;SR=0;ALG=PROD;AF=0.0001188;NSAMP=2;MSQ=25.37;AN=16834;AC=2;NS=8438;AC_Hom=0;AC_Het=2;AC_Hemi=0;MAF=0.000118511;HWE=1;NFAM=2
20	4996192	5218_2	N	N[1:25002802[	2048.14	LOW	SVTYPE=BND;POS=4996192;STRANDS=-+:233;IMPRECISE;CIPOS=-35,129;CIEND=-185,11;CIPOS95=-4,4;CIEND95=-22,11;MATEID=5218_1;EVENT=5218;SECONDARY;SU=233;PE=233;SR=0;ALG=PROD;AF=0.004158;NSAMP=70;MSQ=28.49;AN=16834;AC=70;NS=8438;AC_Hom=0;AC_Het=70;AC_Hemi=0;MAF=0.0041479;HWE=1;NFAM=64
20	4996204	168034	N	<DEL>	121146	PASS	SVTYPE=DEL;POS=4996204;SVLEN=-264;END=4996468;STRANDS=+-:395;IMPRECISE;CIPOS=-10,26;CIEND=-84,11;CIPOS95=-1,1;CIEND95=-3,3;SU=395;PE=395;SR=0;ALG=PROD;AF=0.04901;NSAMP=789;MSQ=152.87;RETAINED;AN=16834;AC=825;NS=8438;AC_Hom=72;AC_Het=755;AC_Hemi=0;MAF=0.0490045;HWE=0.000636729;NFAM=718
20	4996509	5219_2	N	]1:25003000]N	2997.56	LOW	SVTYPE=BND;POS=4996509;STRANDS=+-:286;IMPRECISE;CIPOS=-106,50;CIEND=-16,345;CIPOS95=-3,3;CIEND95=-16,27;MATEID=5219_1;EVENT=5219;SECONDARY;SU=286;PE=286;SR=0;ALG=PROD;AF=0.004633;NSAMP=78;MSQ=37.62;AN=16834;AC=78;NS=8438;AC_Hom=0;AC_Het=78;AC_Hemi=0;MAF=0.00462195;HWE=1;NFAM=76
20	4997591	168036_1	N	N[20:4997645[	14327.2	LOW	SVTYPE=BND;POS=4997591;STRANDS=+-:314;CIPOS=-2,1;CIEND=-2,2;CIPOS95=0,0;CIEND95=0,0;MATEID=168036_2;EVENT=168036;SU=314;PE=1;SR=313;ALG=PROD;AF=0.009029;NSAMP=151;MSQ=94.75;AN=16834;AC=152;NS=8438;AC_Hom=2;AC_Het=150;AC_Hemi=0;MAF=0.00900687;HWE=0.496508;NFAM=151
20	4997645	168036_2	N	]20:4997591]N	14327.2	LOW	SVTYPE=BND;POS=4997591;STRANDS=+-:314;CIPOS=-2,2;CIEND=-2,1;CIPOS95=0,0;CIEND95=0,0;MATEID=168036_1;EVENT=168036;SECONDARY;SU=314;PE=1;SR=313;ALG=PROD;AF=0.009029;NSAMP=151;MSQ=94.75;AN=16834;AC=152;NS=8438;AC_Hom=2;AC_Het=150;AC_Hemi=0;MAF=0.00900687;HWE=0.496508;NFAM=151
20	5006621	168037_1	N	N[20:5006787[	61.05	LOW	SVTYPE=BND;POS=5006621;STRANDS=+-:8;CIPOS=-29,28;CIEND=-28,25;CIPOS95=0,0;CIEND95=0,0;MATEID=168037_2;EVENT=168037;SU=8;PE=0;SR=8;ALG=PROD;AF=0.0002376;NSAMP=4;MSQ=14.43;AN=16834;AC=4;NS=8438;AC_Hom=0;AC_Het=4;AC_Hemi=0;MAF=0.000237023;HWE=1;NFAM=4
20	5006638	71864_2	N	]8:131744184]N	126.92	LOW	SVTYPE=BND;POS=5006638;STRANDS=+-:4;CIPOS=-9,8;CIEND=-9,8;CIPOS95=0,0;CIEND95=0,0;MATEID=71864_1;EVENT=71864;SECONDARY;SU=4;PE=0;SR=4;ALG=PROD;AF=0.000594;NSAMP=10;MSQ=10.16;AN=16834;AC=10;NS=8438;AC_Hom=0;AC_Het=10;AC_Hemi=0;MAF=0.000592557;HWE=1;NFAM=9
20	5006639	61713_2	N	]6:30820633]N	7.88	LOW	SVTYPE=BND;POS=5006639;STRANDS=+-:31;CIPOS=-9,8;CIEND=-9,8;CIPOS95=0,0;CIEND95=0,0;MATEID=61713_1;EVENT=61713;SECONDARY;SU=31;PE=2;SR=29;ALG=PROD;AF=5.94e-05;NSAMP=1;MSQ=4.68;AN=16834;AC=1;NS=8438;AC_Hom=0;AC_Het=1;AC_Hemi=0;MAF=5.92557e-05;HWE=1;NFAM=1
20	5006708	30970_2	N	[2:163609411[N	237833	LOW	SVTYPE=BND;POS=5006708;STRANDS=--:4;IMPRECISE;CIPOS=-306,10;CIEND=-549,8;CIPOS95=-156,1;CIEND95=-190,1;MATEID=30970_1;EVENT=30970;SECONDARY;SU=4;PE=4;SR=0;ALG=PROD;AF=0.1844;NSAMP=3104;MSQ=76.11;AN=16834;AC=3104;NS=8438;AC_Hom=0;AC_Het=3114;AC_Hemi=0;MAF=0.184522;HWE=0;NFAM=2400
20	5006710	23732_2	N	N[16:33949108[	29898.4	LOW	SVTYPE=BND;POS=5006710;STRANDS=-+:251;CIPOS=-3,3;CIEND=-3,3;CIPOS95=0,0;CIEND95=0,0;MATEID=23732_1;EVENT=23732;SECONDARY;SU=251;PE=0;SR=251;ALG=PROD;AF=0.06499;NSAMP=1094;MSQ=26.53;AN=16834;AC=1094;NS=8438;AC_Hom=0;AC_Het=1096;AC_Hemi=0;MAF=0.0649443;HWE=6.22189e-17;NFAM=1020
20	5006787	168037_2	N	]20:5006621]N	61.05	LOW	SVTYPE=BND;POS=5006621;STRANDS=+-:8;CIPOS=-28,25;CIEND=-29,28;CIPOS95=0,0;CIEND95=0,0;MATEID=168037_1;EVENT=168037;SECONDARY;SU=8;PE=0;SR=8;ALG=PROD;AF=0.0002376;NSAMP=4;MSQ=14.43;AN=16834;AC=4;NS=8438;AC_Hom=0;AC_Het=4;AC_Hemi=0;MAF=0.000237023;HWE=1;NFAM=4
20	5007976	21648_2	N	]14:50540814]N	1045.37	LOW	SVTYPE=BND;POS=5007976;STRANDS=+-:17;IMPRECISE;CIPOS=-327,30;CIEND=-32,347;CIPOS95=-99,30;CIEND95=-26,26;MATEID=21648_1;EVENT=21648;SECONDARY;SU=17;PE=17;SR=0;ALG=PROD;AF=0.00202;NSAMP=34;MSQ=30.05;AN=16834;AC=34;NS=8438;AC_Hom=0;AC_Het=34;AC_Hemi=0;MAF=0.0020147;HWE=1;NFAM=34
20	5012987	168038	N	<DEL>	252978	PASS	SVTYPE=DEL;POS=5012987;SVLEN=-4803;END=5017790;STRANDS=+-:10673;CIPOS=0,0;CIEND=0,0;CIPOS95=0,0;CIEND95=0,0;SU=10673;PE=6002;SR=4671;ALG=PROD;AF=0.03517;NSAMP=575;MSQ=438.18;AN=16834;AC=592;NS=8438;AC_Hom=34;AC_Het=560;AC_Hemi=0;MAF=0.0351979;HWE=0.0513015;NFAM=533
20	5019885	168039_1	N	N[20:5020123[	221.14	LOW	SVTYPE=BND;POS=5019885;STRANDS=+-:18;IMPRECISE;CIPOS=-25,29;CIEND=-15,30;CIPOS95=0,0;CIEND95=-1,1;MATEID=168039_2;EVENT=168039;SU=18;PE=0;SR=18;ALG=PROD;AF=0.0008911;NSAMP=15;MSQ=13.24;AN=16834;AC=15;NS=8438;AC_Hom=0;AC_Het=15;AC_Hemi=0;MAF=0.000888836;HWE=1;NFAM=15
20	5020123	168039_2	N	]20:5019885]N	221.14	LOW	SVTYPE=BND;POS=5019885;STRANDS=+-:18;IMPRECISE;CIPOS=-15,30;CIEND=-25,29;CIPOS95=-1,1;CIEND95=0,0;MATEID=168039_1;EVENT=168039;SECONDARY;SU=18;PE=0;SR=18;ALG=PROD;AF=0.0008911;NSAMP=15;MSQ=13.24;AN=16834;AC=15;NS=8438;AC_Hom=0;AC_Het=15;AC_Hemi=0;MAF=0.000888836;HWE=1;NFAM=15
20	5021124	61714_2	N	]6:76031481]N	277362	LOW	SVTYPE=BND;POS=5021124;STRANDS=+-:22;IMPRECISE;CIPOS=-270,10;CIEND=-10,457;CIPOS95=-69,10;CIEND95=-10,94;MATEID=61714_1;EVENT=61714;SECONDARY;SU=22;PE=22;SR=0;ALG=PROD;AF=0.286;NSAMP=4814;MSQ=57.25;AN=16834;AC=4814;NS=8438;AC_Hom=0;AC_Het=4826;AC_Hemi=0;MAF=0.285968;HWE=0;NFAM=4381
20	5021131	61715_2	N	N[6:76031273[	56043.3	LOW	SVTYPE=BND;POS=5021131;STRANDS=-+:16;IMPRECISE;CIPOS=-50,396;CIEND=-349,50;CIPOS95=-50,80;CIEND95=-112,50;MATEID=61715_1;EVENT=61715;SECONDARY;SU=16;PE=16;SR=0;ALG=PROD;AF=0.0613;NSAMP=1032;MSQ=53.73;AN=16834;AC=1032;NS=8438;AC_Hom=0;AC_Het=1034;AC_Hemi=0;MAF=0.0612704;HWE=4.91557e-15;NFAM=997
20	5024020	305608_1	N	N]20:5086363]	500.33	PASS	SVTYPE=BND;POS=5024020;STRANDS=++:29;CIPOS=-2,1;CIEND=-2,1;CIPOS95=0,0;CIEND95=0,0;MATEID=305608_2;EVENT=305608;SU=29;PE=15;SR=14;ALG=PROD;AF=5.94e-05;NSAMP=1;MSQ=500.33;AN=16834;AC=1;NS=8438;AC_Hom=0;AC_Het=1;AC_Hemi=0;MAF=5.92557e-05;HWE=1;NFAM=1
20	5029111	305607_2	N	[20:4942323[N	352.98	LOW	SVTYPE=BND;POS=5029111;STRANDS=--:29;CIPOS=-25,22;CIEND=-24,22;CIPOS95=0,0;CIEND95=0,0;MATEID=305607_1;EVENT=305607;SECONDARY;SU=29;PE=15;SR=14;ALG=PROD;AF=0.0001188;NSAMP=2;MSQ=176.49;AN=16834;AC=2;NS=8438;AC_Hom=0;AC_Het=2;AC_Hemi=0;MAF=0.000118511;HWE=1;NFAM=2
20	5030072	168040	N	<DEL>	611.36	PASS	SVTYPE=DEL;POS=5030072;SVLEN=-1891;END=5031963;STRANDS=+-:27;CIPOS=-27,30;CIEND=-30,30;CIPOS95=0,0;CIEND95=0,0;SU=27;PE=17;SR=10;ALG=PROD;AF=0.0001188;NSAMP=2;MSQ=305.68;AN=16834;AC=2;NS=8438;AC_Hom=0;AC_Het=2;AC_Hemi=0;MAF=0.000118511;HWE=1;NFAM=2
20	5033438	16166_2	N	N[11:61236710[	189.52	LOW	SVTYPE=BND;POS=5033438;STRANDS=-+:20;CIPOS=-10,10;CIEND=-10,10;CIPOS95=0,0;CIEND95=0,0;MATEID=16166_1;EVENT=16166;SECONDARY;SU=20;PE=0;SR=20;ALG=PROD;AF=0.0007128;NSAMP=12;MSQ=15.1;AN=16834;AC=12;NS=8438;AC_Hom=0;AC_Het=12;AC_Hemi=0;MAF=0.000711069;HWE=1;NFAM=12
20	5033801	37392_1	N	N]22:50045064]	5753.92	LOW	SVTYPE=BND;POS=5033801;STRANDS=++:358;CIPOS=-2,2;CIEND=-2,2;CIPOS95=0,0;CIEND95=0,0;MATEID=37392_2;EVENT=37392;SU=358;PE=0;SR=358;ALG=PROD;AF=0.01253;NSAMP=211;MSQ=26.25;AN=16834;AC=211;NS=8438;AC_Hom=0;AC_Het=212;AC_Hemi=0;MAF=0.0125622;HWE=0.644844;NFAM=206
20	5034501	23733_2	N	N[16:70084192[	194.68	LOW	SVTYPE=BND;POS=5034501;STRANDS=-+:6;IMPRECISE;CIPOS=-10,437;CIEND=-262,10;CIPOS95=-1,140;CIEND95=-134,1;MATEID=23733_1;EVENT=23733;SECONDARY;SU=6;PE=6;SR=0;ALG=PROD;AF=5.94e-05;NSAMP=1;MSQ=194.68;AN=16834;AC=1;NS=8438;AC_Hom=0;AC_Het=1;AC_Hemi=0;MAF=5.92557e-05;HWE=1;NFAM=1
20	5039026	168041	N	<DEL>	2328.6	PASS	SVTYPE=DEL;POS=5039026;SVLEN=-8599;END=5047625;STRANDS=+-:104;CIPOS=-27,30;CIEND=-30,30;CIPOS95=0,0;CIEND95=0,0;SU=104;PE=63;SR=41;ALG=PROD;AF=0.0003564;NSAMP=6;MSQ=388.1;AN=16834;AC=6;NS=8438;AC_Hom=0;AC_Het=6;AC_Hemi=0;MAF=0.000355534;HWE=1;NFAM=6
20	5055221	13558_2	N	[10:19191845[N	10131.5	LOW	SVTYPE=BND;POS=5055221;STRANDS=--:48;IMPRECISE;CIPOS=-267,40;CIEND=-346,36;CIPOS95=-44,40;CIEND95=-79,36;MATEID=13558_1;EVENT=13558;SECONDARY;SU=48;PE=48;SR=0;ALG=PROD;AF=0.01657;NSAMP=279;MSQ=35.67;AN=16834;AC=279;NS=8438;AC_Hom=0;AC_Het=279;AC_Hemi=0;MAF=0.0165324;HWE=0.176865;NFAM=277
20	5055243	13557_2	N	N]10:19192025]	14989.1	LOW	SVTYPE=BND;POS=5055243;STRANDS=++:36;IMPRECISE;CIPOS=-10,417;CIEND=-18,481;CIPOS95=-10,48;CIEND95=-18,95;MATEID=13557_1;EVENT=13557;SECONDARY;SU=36;PE=36;SR=0;ALG=PROD;AF=0.01372;NSAMP=231;MSQ=64.5;AN=16834;AC=231;NS=8438;AC_Hom=0;AC_Het=231;AC_Hemi=0;MAF=0.0136881;HWE=0.411166;NFAM=230
20	5055583	168042_1	N	N[20:5055962[	59.88	LOW	SVTYPE=BND;POS=5055583;STRANDS=+-:4;IMPRECISE;CIPOS=-9,8;CIEND=-9,7;CIPOS95=0,0;CIEND95=-1,0;MATEID=168042_2;EVENT=168042;SU=4;PE=0;SR=4;ALG=PROD;AF=5.94e-05;NSAMP=1;MSQ=53.72;AN=16834;AC=1;NS=8438;AC_Hom=0;AC_Het=1;AC_Hemi=0;MAF=5.92557e-05;HWE=1;NFAM=1
20	5055962	168042_2	N	]20:5055583]N	59.88	LOW	SVTYPE=BND;POS=5055583;STRANDS=+-:4;IMPRECISE;CIPOS=-9,7;CIEND=-9,8;CIPOS95=-1,0;CIEND95=0,0;MATEID=168042_1;EVENT=168042;SECONDARY;SU=4;PE=0;SR=4;ALG=PROD;AF=5.94e-05;NSAMP=1;MSQ=53.72;AN=16834;AC=1;NS=8438;AC_Hom=0;AC_Het=1;AC_Hemi=0;MAF=5.92557e-05;HWE=1;NFAM=1
20	5057146	305609_1	N	N]20:5063689]	47.9	LOW	SVTYPE=BND;POS=5057146;STRANDS=++:4;IMPRECISE;CIPOS=-10,254;CIEND=-10,345;CIPOS95=-2,80;CIEND95=-2,109;MATEID=305609_2;EVENT=305609;SU=4;PE=4;SR=0;ALG=PROD;AF=5.94e-05;NSAMP=1;MSQ=47.9;AN=16834;AC=1;NS=8438;AC_Hom=0;AC_Het=1;AC_Hemi=0;MAF=5.92557e-05;HWE=1;NFAM=1
20	5062899	305610_1	N	[20:5086677[N	362.57	PASS	SVTYPE=BND;POS=5062899;STRANDS=--:16;CIPOS=-10,10;CIEND=-10,10;CIPOS95=0,0;CIEND95=0,0;MATEID=305610_2;EVENT=305610;SU=16;PE=10;SR=6;ALG=PROD;AF=5.94e-05;NSAMP=1;MSQ=362.57;AN=16834;AC=1;NS=8438;AC_Hom=0;AC_Het=1;AC_Hemi=0;MAF=5.92557e-05;HWE=1;NFAM=1
20	5063686	272573	N	<DUP>	292.72	PASS	SVTYPE=DUP;POS=5063686;SVLEN=1727;END=5065413;STRANDS=-+:46;IMPRECISE;CIPOS=-120,30;CIEND=-30,215;CIPOS95=-14,14;CIEND95=-15,15;SU=46;PE=46;SR=0;ALG=PROD;AF=0.0001782;NSAMP=3;MSQ=97.38;AN=16834;AC=3;NS=8438;AC_Hom=0;AC_Het=3;AC_Hemi=0;MAF=0.000177767;HWE=1;NFAM=3
20	5063689	305609_2	N	N]20:5057146]	47.9	LOW	SVTYPE=BND;POS=5063689;STRANDS=++:4;IMPRECISE;CIPOS=-10,345;CIEND=-10,254;CIPOS95=-2,109;CIEND95=-2,80;MATEID=305609_1;EVENT=305609;SECONDARY;SU=4;PE=4;SR=0;ALG=PROD;AF=5.94e-05;NSAMP=1;MSQ=47.9;AN=16834;AC=1;NS=8438;AC_Hom=0;AC_Het=1;AC_Hemi=0;MAF=5.92557e-05;HWE=1;NFAM=1
20	5063773	168043	N	<DEL>	275.65	PASS	SVTYPE=DEL;POS=5063773;SVLEN=-1255;END=5065028;STRANDS=+-:14;IMPRECISE;CIPOS=-10,488;CIEND=-147,10;CIPOS95=-2,66;CIEND95=-65,2;SU=14;PE=14;SR=0;ALG=PROD;AF=5.94e-05;NSAMP=1;MSQ=275.65;AN=16834;AC=1;NS=8438;AC_Hom=0;AC_Het=1;AC_Hemi=0;MAF=5.92557e-05;HWE=1;NFAM=1
20	5074388	168045	N	<DEL>	164.58	PASS	SVTYPE=DEL;POS=5074388;SVLEN=-459;END=5074847;STRANDS=+-:7;IMPRECISE;CIPOS=-10,396;CIEND=-192,10;CIPOS95=-1,125;CIEND95=-87,2;SU=7;PE=7;SR=0;ALG=PROD;AF=5.94e-05;NSAMP=1;MSQ=164.5;AN=16834;AC=1;NS=8438;AC_Hom=0;AC_Het=1;AC_Hemi=0;MAF=5.92557e-05;HWE=1;NFAM=1
20	5074850	272574	N	<DUP>	66.16	PASS	SVTYPE=DUP;POS=5074850;SVLEN=3699;END=5078549;STRANDS=-+:7;IMPRECISE;CIPOS=-189,10;CIEND=-10,415;CIPOS95=-86,2;CIEND95=-1,114;SU=7;PE=7;SR=0;ALG=PROD;AF=5.94e-05;NSAMP=1;MSQ=65.28;AN=16834;AC=1;NS=8438;AC_Hom=0;AC_Het=1;AC_Hemi=0;MAF=5.92557e-05;HWE=1;NFAM=1
20	5078134	168046	N	<DEL>	131.81	PASS	SVTYPE=DEL;POS=5078134;SVLEN=-702;END=5078836;STRANDS=+-:6;IMPRECISE;CIPOS=-6,10;CIEND=-10,10;CIPOS95=-2,3;CIEND95=-3,1;SU=6;PE=5;SR=1;ALG=PROD;AF=5.94e-05;NSAMP=1;MSQ=131.81;AN=16834;AC=1;NS=8438;AC_Hom=0;AC_Het=1;AC_Hemi=0;MAF=5.92557e-05;HWE=1;NFAM=1
20	5080527	26016_2	N	]19:14594959]N	188.8	LOW	SVTYPE=BND;POS=5080527;STRANDS=+-:6;IMPRECISE;CIPOS=-213,10;CIEND=-10,358;CIPOS95=-102,2;CIEND95=0,123;MATEID=26016_1;EVENT=26016;SECONDARY;SU=6;PE=6;SR=0;ALG=PROD;AF=5.94e-05;NSAMP=1;MSQ=188.8;AN=16834;AC=1;NS=8438;AC_Hom=0;AC_Het=1;AC_Hemi=0;MAF=5.92557e-05;HWE=1;NFAM=1
20	5085907	168047_1	N	N[20:5086192[	87.75	LOW	SVTYPE=BND;POS=5085907;STRANDS=+-:15;CIPOS=-25,24;CIEND=-25,24;CIPOS95=0,0;CIEND95=0,0;MATEID=168047_2;EVENT=168047;SU=15;PE=0;SR=15;ALG=PROD;AF=0.0003564;NSAMP=6;MSQ=12.61;AN=16834;AC=6;NS=8438;AC_Hom=0;AC_Het=6;AC_Hemi=0;MAF=0.000355534;HWE=1;NFAM=6
20	5086192	168047_2	N	]20:5085907]N	87.75	LOW	SVTYPE=BND;POS=5085907;STRANDS=+-:15;CIPOS=-25,24;CIEND=-25,24;CIPOS95=0,0;CIEND95=0,0;MATEID=168047_1;EVENT=168047;SECONDARY;SU=15;PE=0;SR=15;ALG=PROD;AF=0.0003564;NSAMP=6;MSQ=12.61;AN=16834;AC=6;NS=8438;AC_Hom=0;AC_Het=6;AC_Hemi=0;MAF=0.000355534;HWE=1;NFAM=6
20	5086363	305608_2	N	N]20:5024020]	500.33	PASS	SVTYPE=BND;POS=5086363;STRANDS=++:29;CIPOS=-2,1;CIEND=-2,1;CIPOS95=0,0;CIEND95=0,0;MATEID=305608_1;EVENT=305608;SECONDARY;SU=29;PE=15;SR=14;ALG=PROD;AF=5.94e-05;NSAMP=1;MSQ=500.33;AN=16834;AC=1;NS=8438;AC_Hom=0;AC_Het=1;AC_Hemi=0;MAF=5.92557e-05;HWE=1;NFAM=1
20	5086677	305610_2	N	[20:5062899[N	362.57	PASS	SVTYPE=BND;POS=5086677;STRANDS=--:16;CIPOS=-10,10;CIEND=-10,10;CIPOS95=0,0;CIEND95=0,0;MATEID=305610_1;EVENT=305610;SECONDARY;SU=16;PE=10;SR=6;ALG=PROD;AF=5.94e-05;NSAMP=1;MSQ=362.57;AN=16834;AC=1;NS=8438;AC_Hom=0;AC_Het=1;AC_Hemi=0;MAF=5.92557e-05;HWE=1;NFAM=1
20	5092278	37481_1	N	]X:15153480]N	915.11	LOW	SVTYPE=BND;POS=5092278;STRANDS=-+:4;CIPOS=-9,8;CIEND=-9,8;CIPOS95=0,0;CIEND95=0,0;MATEID=37481_2;EVENT=37481;SU=4;PE=0;SR=4;ALG=PROD;AF=0.00297;NSAMP=50;MSQ=16.86;AN=16834;AC=50;NS=8438;AC_Hom=0;AC_Het=50;AC_Hemi=0;MAF=0.00296279;HWE=1;NFAM=48
20	5102334	168048_1	N	N[20:5102665[	110.92	LOW	SVTYPE=BND;POS=5102334;STRANDS=+-:20;CIPOS=-29,28;CIEND=-29,28;CIPOS95=0,0;CIEND95=0,0;MATEID=168048_2;EVENT=168048;SU=20;PE=0;SR=20;ALG=PROD;AF=0.0004752;NSAMP=8;MSQ=12.34;AN=16834;AC=8;NS=8438;AC_Hom=0;AC_Het=8;AC_Hemi=0;MAF=0.000474046;HWE=1;NFAM=8
20	5102665	168048_2	N	]20:5102334]N	110.92	LOW	SVTYPE=BND;POS=5102334;STRANDS=+-:20;CIPOS=-29,28;CIEND=-29,28;CIPOS95=0,0;CIEND95=0,0;MATEID=168048_1;EVENT=168048;SECONDARY;SU=20;PE=0;SR=20;ALG=PROD;AF=0.0004752;NSAMP=8;MSQ=12.34;AN=16834;AC=8;NS=8438;AC_Hom=0;AC_Het=8;AC_Hemi=0;MAF=0.000474046;HWE=1;NFAM=8
20	5104467	272575_1	N	]20:5108843]N	159.61	LOW	SVTYPE=BND;POS=5104467;STRANDS=-+:13;CIPOS=-5,1;CIEND=-5,4;CIPOS95=0,0;CIEND95=0,0;MATEID=272575_2;EVENT=272575;SU=13;PE=6;SR=7;ALG=PROD;AF=0.0001188;NSAMP=1;MSQ=159.31;AN=16834;AC=2;NS=8438;AC_Hom=2;AC_Het=0;AC_Hemi=0;MAF=0.000118511;HWE=5.92593e-05;NFAM=1
20	5104566	168049_1	N	N[20:5108845[	257.55	PASS	SVTYPE=BND;POS=5104566;STRANDS=+-:16;CIPOS=-8,10;CIEND=-10,10;CIPOS95=0,0;CIEND95=0,0;MATEID=168049_2;EVENT=168049;SU=16;PE=5;SR=11;ALG=PROD;AF=5.94e-05;NSAMP=1;MSQ=257.55;AN=16834;AC=1;NS=8438;AC_Hom=0;AC_Het=1;AC_Hemi=0;MAF=5.92557e-05;HWE=1;NFAM=1
20	5108843	272575_2	N	N[20:5104467[	159.61	LOW	SVTYPE=BND;POS=5104467;STRANDS=-+:13;CIPOS=-5,4;CIEND=-5,1;CIPOS95=0,0;CIEND95=0,0;MATEID=272575_1;EVENT=272575;SECONDARY;SU=13;PE=6;SR=7;ALG=PROD;AF=0.0001188;NSAMP=1;MSQ=159.31;AN=16834;AC=2;NS=8438;AC_Hom=2;AC_Het=0;AC_Hemi=0;MAF=0.000118511;HWE=5.92593e-05;NFAM=1
20	5108845	168049_2	N	]20:5104566]N	257.55	PASS	SVTYPE=BND;POS=5104566;STRANDS=+-:16;CIPOS=-10,10;CIEND=-8,10;CIPOS95=0,0;CIEND95=0,0;MATEID=168049_1;EVENT=168049;SECONDARY;SU=16;PE=5;SR=11;ALG=PROD;AF=5.94e-05;NSAMP=1;MSQ=257.55;AN=16834;AC=1;NS=8438;AC_Hom=0;AC_Het=1;AC_Hemi=0;MAF=5.92557e-05;HWE=1;NFAM=1
20	5113953	168050_1	N	N[20:5114212[	64.77	LOW	SVTYPE=BND;POS=5113953;STRANDS=+-:14;CIPOS=-26,29;CIEND=-28,26;CIPOS95=0,0;CIEND95=0,0;MATEID=168050_2;EVENT=168050;SU=14;PE=0;SR=14;ALG=PROD;AF=0.0001782;NSAMP=3;MSQ=19.11;AN=16834;AC=3;NS=8438;AC_Hom=0;AC_Het=3;AC_Hemi=0;MAF=0.000177767;HWE=1;NFAM=3
20	5114212	168050_2	N	]20:5113953]N	64.77	LOW	SVTYPE=BND;POS=5113953;STRANDS=+-:14;CIPOS=-28,26;CIEND=-26,29;CIPOS95=0,0;CIEND95=0,0;MATEID=168050_1;EVENT=168050;SECONDARY;SU=14;PE=0;SR=14;ALG=PROD;AF=0.0001782;NSAMP=3;MSQ=19.11;AN=16834;AC=3;NS=8438;AC_Hom=0;AC_Het=3;AC_Hemi=0;MAF=0.000177767;HWE=1;NFAM=3
20	5121630	168051	N	<DEL>	200.63	PASS	SVTYPE=DEL;POS=5121630;SVLEN=-2033;END=5123663;STRANDS=+-:11;CIPOS=-7,10;CIEND=-10,10;CIPOS95=0,0;CIEND95=0,0;SU=11;PE=7;SR=4;ALG=PROD;AF=5.94e-05;NSAMP=1;MSQ=200.63;AN=16834;AC=1;NS=8438;AC_Hom=0;AC_Het=1;AC_Hemi=0;MAF=5.92557e-05;HWE=1;NFAM=1
20	5161025	168052_1	N	N[20:5161719[	3940.63	PASS	SVTYPE=BND;POS=5161025;STRANDS=+-:190;CIPOS=-4,4;CIEND=-5,3;CIPOS95=0,0;CIEND95=0,0;MATEID=168052_2;EVENT=168052;SU=190;PE=113;SR=77;ALG=PROD;AF=0.0007722;NSAMP=13;MSQ=303.13;AN=16834;AC=13;NS=8438;AC_Hom=0;AC_Het=13;AC_Hemi=0;MAF=0.000770325;HWE=1;NFAM=13
20	5161719	168052_2	N	]20:5161025]N	3940.63	PASS	SVTYPE=BND;POS=5161025;STRANDS=+-:190;CIPOS=-5,3;CIEND=-4,4;CIPOS95=0,0;CIEND95=0,0;MATEID=168052_1;EVENT=168052;SECONDARY;SU=190;PE=113;SR=77;ALG=PROD;AF=0.0007722;NSAMP=13;MSQ=303.13;AN=16834;AC=13;NS=8438;AC_Hom=0;AC_Het=13;AC_Hemi=0;MAF=0.000770325;HWE=1;NFAM=13
20	5166782	168053_1	N	N[20:5166843[	236.88	LOW	SVTYPE=BND;POS=5166782;STRANDS=+-:6;CIPOS=-6,5;CIEND=-6,5;CIPOS95=0,0;CIEND95=0,0;MATEID=168053_2;EVENT=168053;SU=6;PE=0;SR=6;ALG=PROD;AF=5.94e-05;NSAMP=1;MSQ=236.83;AN=16834;AC=1;NS=8438;AC_Hom=0;AC_Het=1;AC_Hemi=0;MAF=5.92557e-05;HWE=1;NFAM=1
20	5166843	168053_2	N	]20:5166782]N	236.88	LOW	SVTYPE=BND;POS=5166782;STRANDS=+-:6;CIPOS=-6,5;CIEND=-6,5;CIPOS95=0,0;CIEND95=0,0;MATEID=168053_1;EVENT=168053;SECONDARY;SU=6;PE=0;SR=6;ALG=PROD;AF=5.94e-05;NSAMP=1;MSQ=236.83;AN=16834;AC=1;NS=8438;AC_Hom=0;AC_Het=1;AC_Hemi=0;MAF=5.92557e-05;HWE=1;NFAM=1
20	5220210	305611_1	N	[20:5220309[N	17.92	LOW	SVTYPE=BND;POS=5220210;STRANDS=--:4;CIPOS=-9,8;CIEND=-9,8;CIPOS95=0,0;CIEND95=0,0;MATEID=305611_2;EVENT=305611;SU=4;PE=0;SR=4;ALG=PROD;AF=5.94e-05;NSAMP=1;MSQ=17.91;AN=16834;AC=1;NS=8438;AC_Hom=0;AC_Het=1;AC_Hemi=0;MAF=5.92557e-05;HWE=1;NFAM=1
20	5220309	305611_2	N	[20:5220210[N	17.92	LOW	SVTYPE=BND;POS=5220309;STRANDS=--:4;CIPOS=-9,8;CIEND=-9,8;CIPOS95=0,0;CIEND95=0,0;MATEID=305611_1;EVENT=305611;SECONDARY;SU=4;PE=0;SR=4;ALG=PROD;AF=5.94e-05;NSAMP=1;MSQ=17.91;AN=16834;AC=1;NS=8438;AC_Hom=0;AC_Het=1;AC_Hemi=0;MAF=5.92557e-05;HWE=1;NFAM=1
20	5231724	16167_2	N	N[11:21384419[	142.06	LOW	SVTYPE=BND;POS=5231724;STRANDS=-+:12;IMPRECISE;CIPOS=-28,537;CIEND=-353,30;CIPOS95=-28,140;CIEND95=-127,30;MATEID=16167_1;EVENT=16167;SECONDARY;SU=12;PE=12;SR=0;ALG=PROD;AF=0.0006534;NSAMP=11;MSQ=11.21;AN=16834;AC=11;NS=8438;AC_Hom=0;AC_Het=11;AC_Hemi=0;MAF=0.000651813;HWE=1;NFAM=11
20	5231724	41442_2	N	N]3:89748745]	1310.16	LOW	SVTYPE=BND;POS=5231724;STRANDS=++:4;IMPRECISE;CIPOS=-8,692;CIEND=-8,692;CIPOS95=0,242;CIEND95=0,242;MATEID=41442_1;EVENT=41442;SECONDARY;SU=4;PE=4;SR=0;ALG=PROD;AF=0.003089;NSAMP=52;MSQ=23.99;AN=16834;AC=52;NS=8438;AC_Hom=0;AC_Het=52;AC_Hemi=0;MAF=0.0030813;HWE=1;NFAM=52
20	5261680	168054	N	<DEL>	194.68	PASS	SVTYPE=DEL;POS=5261680;SVLEN=-3159;END=5264839;STRANDS=+-:11;IMPRECISE;CIPOS=-7,10;CIEND=-10,7;CIPOS95=-1,1;CIEND95=-1,0;SU=11;PE=8;SR=3;ALG=PROD;AF=5.94e-05;NSAMP=1;MSQ=194.68;AN=16834;AC=1;NS=8438;AC_Hom=0;AC_Het=1;AC_Hemi=0;MAF=5.92557e-05;HWE=1;NFAM=1
20	5268410	22762_2	N	[15:43368159[N	137589	LOW	SVTYPE=BND;POS=5268410;STRANDS=--:34;CIPOS=-30,30;CIEND=-28,25;CIPOS95=0,0;CIEND95=0,0;MATEID=22762_1;EVENT=22762;SECONDARY;SU=34;PE=28;SR=6;ALG=PROD;AF=0.1504;NSAMP=2531;MSQ=53.91;AN=16834;AC=2531;NS=8438;AC_Hom=0;AC_Het=2534;AC_Hemi=0;MAF=0.150154;HWE=0;NFAM=2318
20	5272963	49091_2	N	]4:103718588]N	185.55	LOW	SVTYPE=BND;POS=5272963;STRANDS=+-:13;IMPRECISE;CIPOS=-165,30;CIEND=-30,234;CIPOS95=-57,30;CIEND95=-30,38;MATEID=49091_1;EVENT=49091;SECONDARY;SU=13;PE=13;SR=0;ALG=PROD;AF=0.0001188;NSAMP=2;MSQ=92.77;AN=16834;AC=2;NS=8438;AC_Hom=0;AC_Het=2;AC_Hemi=0;MAF=0.000118511;HWE=1;NFAM=2
20	5273528	49092_2	N	N[4:103748583[	47.46	LOW	SVTYPE=BND;POS=5273528;STRANDS=-+:5;IMPRECISE;CIPOS=-10,475;CIEND=-609,10;CIPOS95=-1,142;CIEND95=-174,0;MATEID=49092_1;EVENT=49092;SECONDARY;SU=5;PE=5;SR=0;ALG=PROD;AF=5.94e-05;NSAMP=1;MSQ=47.46;AN=16834;AC=1;NS=8438;AC_Hom=0;AC_Het=1;AC_Hemi=0;MAF=5.92557e-05;HWE=1;NFAM=1
20	5279208	21649_2	N	[14:66077916[N	584.16	LOW	SVTYPE=BND;POS=5279208;STRANDS=--:4;IMPRECISE;CIPOS=-433,10;CIEND=-618,10;CIPOS95=-176,1;CIEND95=-195,0;MATEID=21649_1;EVENT=21649;SECONDARY;SU=4;PE=4;SR=0;ALG=PROD;AF=0.001604;NSAMP=27;MSQ=19.39;AN=16834;AC=27;NS=8438;AC_Hom=0;AC_Het=27;AC_Hemi=0;MAF=0.00159991;HWE=1;NFAM=27
20	5284529	168055_1	N	N[20:5284638[	371.72	PASS	SVTYPE=BND;POS=5284529;STRANDS=+-:7;CIPOS=-5,4;CIEND=-5,4;CIPOS95=0,0;CIEND95=0,0;MATEID=168055_2;EVENT=168055;SU=7;PE=0;SR=7;ALG=PROD;AF=5.94e-05;NSAMP=1;MSQ=371.72;AN=16834;AC=1;NS=8438;AC_Hom=0;AC_Het=1;AC_Hemi=0;MAF=5.92557e-05;HWE=1;NFAM=1
20	5284638	168055_2	N	]20:5284529]N	371.72	PASS	SVTYPE=BND;POS=5284529;STRANDS=+-:7;CIPOS=-5,4;CIEND=-5,4;CIPOS95=0,0;CIEND95=0,0;MATEID=168055_1;EVENT=168055;SECONDARY;SU=7;PE=0;SR=7;ALG=PROD;AF=5.94e-05;NSAMP=1;MSQ=371.72;AN=16834;AC=1;NS=8438;AC_Hom=0;AC_Het=1;AC_Hemi=0;MAF=5.92557e-05;HWE=1;NFAM=1
20	5310390	41444_2	N	N]3:157887185]	12.23	LOW	SVTYPE=BND;POS=5310390;STRANDS=++:4;IMPRECISE;CIPOS=-50,557;CIEND=-50,553;CIPOS95=-50,176;CIEND95=-50,181;MATEID=41444_1;EVENT=41444;SECONDARY;SU=4;PE=4;SR=0;ALG=PROD;AF=5.94e-05;NSAMP=1;MSQ=12.05;AN=16834;AC=1;NS=8438;AC_Hom=0;AC_Het=1;AC_Hemi=0;MAF=5.92557e-05;HWE=1;NFAM=1
20	5310392	41443_2	N	N]3:183087231]	470	LOW	SVTYPE=BND;POS=5310392;STRANDS=++:47;IMPRECISE;CIPOS=-16,485;CIEND=-10,499;CIPOS95=-16,83;CIEND95=-10,94;MATEID=41443_1;EVENT=41443;SECONDARY;SU=47;PE=47;SR=0;ALG=PROD;AF=0.001307;NSAMP=22;MSQ=20.09;AN=16834;AC=22;NS=8438;AC_Hom=0;AC_Het=22;AC_Hemi=0;MAF=0.00130363;HWE=1;NFAM=21
20	5329219	168056	N	<DEL>	329.71	PASS	SVTYPE=DEL;POS=5329219;SVLEN=-124;END=5329343;STRANDS=+-:14;CIPOS=-26,25;CIEND=-26,25;CIPOS95=0,0;CIEND95=0,0;SU=14;PE=0;SR=14;ALG=PROD;AF=0.0001188;NSAMP=2;MSQ=164.81;AN=16834;AC=2;NS=8438;AC_Hom=0;AC_Het=2;AC_Hemi=0;MAF=0.000118511;HWE=1;NFAM=2
20	5329229	26017_2	N	]19:30752102]N	26.26	LOW	SVTYPE=BND;POS=5329229;STRANDS=+-:4;IMPRECISE;CIPOS=-302,10;CIEND=-10,548;CIPOS95=-150,1;CIEND95=-1,186;MATEID=26017_1;EVENT=26017;SECONDARY;SU=4;PE=4;SR=0;ALG=PROD;AF=0.0001188;NSAMP=2;MSQ=10.93;AN=16834;AC=2;NS=8438;AC_Hom=0;AC_Het=2;AC_Hemi=0;MAF=0.000118511;HWE=1;NFAM=2
20	5329242	26041_2	N	N[19:30751924[	169.14	LOW	SVTYPE=BND;POS=5329242;STRANDS=-+:4;IMPRECISE;CIPOS=-10,425;CIEND=-394,10;CIPOS95=-2,136;CIEND95=-181,1;MATEID=26041_1;EVENT=26041;SECONDARY;SU=4;PE=4;SR=0;ALG=PROD;AF=0.0004158;NSAMP=7;MSQ=24.14;AN=16834;AC=7;NS=8438;AC_Hom=0;AC_Het=7;AC_Hemi=0;MAF=0.00041479;HWE=1;NFAM=7
20	5375414	71866_2	N	N[8:21293091[	706.86	LOW	SVTYPE=BND;POS=5375414;STRANDS=-+:45;IMPRECISE;CIPOS=-50,190;CIEND=-186,50;CIPOS95=-16,16;CIEND95=-24,24;MATEID=71866_1;EVENT=71866;SECONDARY;SU=45;PE=45;SR=0;ALG=PROD;AF=0.0003564;NSAMP=6;MSQ=117.81;AN=16834;AC=6;NS=8438;AC_Hom=0;AC_Het=6;AC_Hemi=0;MAF=0.000355534;HWE=1;NFAM=6
20	5375544	71865_2	N	]8:21293424]N	526.9	LOW	SVTYPE=BND;POS=5375544;STRANDS=+-:29;IMPRECISE;CIPOS=-130,50;CIEND=-50,355;CIPOS95=-23,23;CIEND95=-39,39;MATEID=71865_1;EVENT=71865;SECONDARY;SU=29;PE=29;SR=0;ALG=PROD;AF=0.0003564;NSAMP=6;MSQ=87.81;AN=16834;AC=6;NS=8438;AC_Hom=0;AC_Het=6;AC_Hemi=0;MAF=0.000355534;HWE=1;NFAM=6
20	5389544	272576	N	<DUP>	178.26	PASS	SVTYPE=DUP;POS=5389544;SVLEN=232243;END=5621787;STRANDS=-+:20;CIPOS=-10,10;CIEND=-7,10;CIPOS95=0,0;CIEND95=0,0;SU=20;PE=11;SR=9;ALG=PROD;AF=5.94e-05;NSAMP=1;MSQ=177.9;AN=16834;AC=1;NS=8438;AC_Hom=0;AC_Het=1;AC_Hemi=0;MAF=5.92557e-05;HWE=1;NFAM=1
20	5410821	16168_2	N	N[11:101963102[	6566.53	LOW	SVTYPE=BND;POS=5410821;STRANDS=-+:9;CIPOS=-29,28;CIEND=-29,28;CIPOS95=0,0;CIEND95=0,0;MATEID=16168_1;EVENT=16168;SECONDARY;SU=9;PE=0;SR=9;ALG=PROD;AF=0.01556;NSAMP=262;MSQ=23.86;AN=16834;AC=262;NS=8438;AC_Hom=0;AC_Het=262;AC_Hemi=0;MAF=0.015525;HWE=0.272513;NFAM=239
20	5414782	168057	N	<DEL>	140.84	PASS	SVTYPE=DEL;POS=5414782;SVLEN=-127;END=5414909;STRANDS=+-:6;CIPOS=-8,6;CIEND=-10,10;CIPOS95=0,0;CIEND95=0,0;SU=6;PE=1;SR=5;ALG=PROD;AF=5.94e-05;NSAMP=1;MSQ=140.83;AN=16834;AC=1;NS=8438;AC_Hom=0;AC_Het=1;AC_Hemi=0;MAF=5.92557e-05;HWE=1;NFAM=1
20	5418169	168058	N	<DEL>	533.72	PASS	SVTYPE=DEL;POS=5418169;SVLEN=-333;END=5418502;STRANDS=+-:11;CIPOS=-7,8;CIEND=-10,10;CIPOS95=0,0;CIEND95=0,0;SU=11;PE=4;SR=7;ALG=PROD;AF=5.94e-05;NSAMP=1;MSQ=533.65;AN=16834;AC=1;NS=8438;AC_Hom=0;AC_Het=1;AC_Hemi=0;MAF=5.92557e-05;HWE=1;NFAM=1
20	5418214	5220_2	N	]1:207234545]N	52.05	LOW	SVTYPE=BND;POS=5418214;STRANDS=+-:4;IMPRECISE;CIPOS=-10,10;CIEND=-6,10;CIPOS95=-1,1;CIEND95=-1,1;MATEID=5220_1;EVENT=5220;SECONDARY;SU=4;PE=2;SR=2;ALG=PROD;AF=0.0001188;NSAMP=2;MSQ=23.94;AN=16832;AC=2;NS=8437;AC_Hom=0;AC_Het=2;AC_Hemi=0;MAF=0.000118526;HWE=1;NFAM=2
20	5431919	168059	N	<DEL>	125.8	PASS	SVTYPE=DEL;POS=5431919;SVLEN=-56316;END=5488235;STRANDS=+-:8;CIPOS=-9,10;CIEND=-9,6;CIPOS95=0,0;CIEND95=0,0;SU=8;PE=4;SR=4;ALG=PROD;AF=5.94e-05;NSAMP=1;MSQ=125.8;AN=16834;AC=1;NS=8438;AC_Hom=0;AC_Het=1;AC_Hemi=0;MAF=5.92557e-05;HWE=1;NFAM=1
20	5433364	5221_2	N	N[1:113271409[	217.69	LOW	SVTYPE=BND;POS=5433364;STRANDS=-+:12;CIPOS=-29,28;CIEND=-29,28;CIPOS95=0,0;CIEND95=0,0;MATEID=5221_1;EVENT=5221;SECONDARY;SU=12;PE=0;SR=12;ALG=PROD;AF=0.0006534;NSAMP=11;MSQ=19.09;AN=16834;AC=11;NS=8438;AC_Hom=0;AC_Het=11;AC_Hemi=0;MAF=0.000651813;HWE=1;NFAM=11
20	5433366	272556_2	N	N[20:3105855[	238.42	LOW	SVTYPE=BND;POS=3105855;STRANDS=-+:4;CIPOS=-9,8;CIEND=-9,8;CIPOS95=0,0;CIEND95=0,0;MATEID=272556_1;EVENT=272556;SECONDARY;SU=4;PE=0;SR=4;ALG=PROD;AF=0.00101;NSAMP=17;MSQ=11.2;AN=16834;AC=17;NS=8438;AC_Hom=0;AC_Het=17;AC_Hemi=0;MAF=0.00100735;HWE=1;NFAM=17
20	5433396	168060_1	N	N[20:5433472[	11538.5	LOW	SVTYPE=BND;POS=5433396;STRANDS=+-:63;CIPOS=-2,9;CIEND=-6,6;CIPOS95=0,0;CIEND95=0,0;MATEID=168060_2;EVENT=168060;SU=63;PE=0;SR=63;ALG=PROD;AF=0.0202;NSAMP=303;MSQ=37.37;AN=16834;AC=340;NS=8438;AC_Hom=74;AC_Het=267;AC_Hemi=0;MAF=0.0202062;HWE=1.40738e-28;NFAM=301
20	5433472	168060_2	N	]20:5433396]N	11538.5	LOW	SVTYPE=BND;POS=5433396;STRANDS=+-:63;CIPOS=-6,6;CIEND=-2,9;CIPOS95=0,0;CIEND95=0,0;MATEID=168060_1;EVENT=168060;SECONDARY;SU=63;PE=0;SR=63;ALG=PROD;AF=0.0202;NSAMP=303;MSQ=37.37;AN=16834;AC=340;NS=8438;AC_Hom=74;AC_Het=267;AC_Hemi=0;MAF=0.0202062;HWE=1.40738e-28;NFAM=301
20	5433752	168061_1	N	N[20:5434174[	42623.9	LOW	SVTYPE=BND;POS=5433752;STRANDS=+-:79;IMPRECISE;CIPOS=-14,357;CIEND=-180,50;CIPOS95=-14,24;CIEND95=-10,10;MATEID=168061_2;EVENT=168061;SU=79;PE=79;SR=0;ALG=PROD;AF=0.04907;NSAMP=825;MSQ=51.04;AN=16834;AC=826;NS=8438;AC_Hom=2;AC_Het=827;AC_Hemi=0;MAF=0.049123;HWE=2.89178e-08;NFAM=788
20	5434107	26042_2	N	N[19:23751080[	22416.3	LOW	SVTYPE=BND;POS=5434107;STRANDS=-+:4;IMPRECISE;CIPOS=-10,557;CIEND=-267,10;CIPOS95=-1,176;CIEND95=-124,2;MATEID=26042_1;EVENT=26042;SECONDARY;SU=4;PE=4;SR=0;ALG=PROD;AF=0.04289;NSAMP=722;MSQ=30.36;AN=16834;AC=722;NS=8438;AC_Hom=0;AC_Het=722;AC_Hemi=0;MAF=0.0427826;HWE=1.66556e-07;NFAM=694
20	5434174	168061_2	N	]20:5433752]N	42623.9	LOW	SVTYPE=BND;POS=5433752;STRANDS=+-:79;IMPRECISE;CIPOS=-180,50;CIEND=-14,357;CIPOS95=-10,10;CIEND95=-14,24;MATEID=168061_1;EVENT=168061;SECONDARY;SU=79;PE=79;SR=0;ALG=PROD;AF=0.04907;NSAMP=825;MSQ=51.04;AN=16834;AC=826;NS=8438;AC_Hom=2;AC_Het=827;AC_Hemi=0;MAF=0.049123;HWE=2.89178e-08;NFAM=788
20	5434817	26079_2	N	[19:28633085[N	6717.32	LOW	SVTYPE=BND;POS=5434817;STRANDS=--:4;IMPRECISE;CIPOS=-10,7;CIEND=-9,8;CIPOS95=-2,0;CIEND95=0,0;MATEID=26079_1;EVENT=26079;SECONDARY;SU=4;PE=0;SR=4;ALG=PROD;AF=0.01794;NSAMP=302;MSQ=20.9;AN=16834;AC=302;NS=8438;AC_Hom=0;AC_Het=302;AC_Hemi=0;MAF=0.0178952;HWE=0.117315;NFAM=290
20	5434845	37531_1	N	]X:54242737]N	343.86	LOW	SVTYPE=BND;POS=5434845;STRANDS=-+:5;CIPOS=-10,10;CIEND=-10,10;CIPOS95=0,0;CIEND95=0,0;MATEID=37531_2;EVENT=37531;SU=5;PE=0;SR=5;ALG=PROD;AF=0.0007723;NSAMP=10;MSQ=34.31;AN=16832;AC=13;NS=8437;AC_Hom=6;AC_Het=7;AC_Hemi=0;MAF=0.000770416;HWE=5.35526e-09;NFAM=10
20	5442357	30971_2	N	]2:152151621]N	95.87	LOW	SVTYPE=BND;POS=5442357;STRANDS=+-:5;IMPRECISE;CIPOS=-385,10;CIEND=-10,333;CIPOS95=-108,0;CIEND95=-2,80;MATEID=30971_1;EVENT=30971;SECONDARY;SU=5;PE=5;SR=0;ALG=PROD;AF=5.94e-05;NSAMP=1;MSQ=95.87;AN=16834;AC=1;NS=8438;AC_Hom=0;AC_Het=1;AC_Hemi=0;MAF=5.92557e-05;HWE=1;NFAM=1
20	5452291	305613	N	<INV>	39945	LOW	SVTYPE=INV;POS=5452291;SVLEN=32406;END=5484697;STRANDS=++:2185,--:1734;IMPRECISE;CIPOS=-400,786;CIEND=-520,676;CIPOS95=-192,192;CIEND95=-191,191;SU=3919;PE=3919;SR=0;ALG=SUM;AF=0.03962;NSAMP=667;MSQ=59.62;RETAINED;AN=16834;AC=667;NS=8438;AC_Hom=0;AC_Het=668;AC_Hemi=0;MAF=0.0395828;HWE=2.01844e-06;NFAM=590
20	5452397	305617_1	N	N]20:5484778]	23536.7	LOW	SVTYPE=BND;POS=5452397;STRANDS=++:65;IMPRECISE;CIPOS=-40,206;CIEND=-36,393;CIPOS95=-8,8;CIEND95=-36,49;MATEID=305617_2;EVENT=305617;SU=65;PE=65;SR=0;ALG=PROD;AF=0.02495;NSAMP=420;MSQ=55.72;RETAINED;AN=16834;AC=420;NS=8438;AC_Hom=0;AC_Het=421;AC_Hemi=0;MAF=0.0249467;HWE=0.0108939;NFAM=413
20	5453080	305615_1	N	N]20:5484154]	875.98	LOW	SVTYPE=BND;POS=5453080;STRANDS=++:59;IMPRECISE;CIPOS=-46,209;CIEND=-30,199;CIPOS95=-17,17;CIEND95=-8,8;MATEID=305615_2;EVENT=305615;SU=59;PE=59;SR=0;ALG=PROD;AF=0.0004158;NSAMP=7;MSQ=125.04;AN=16834;AC=7;NS=8438;AC_Hom=0;AC_Het=7;AC_Hemi=0;MAF=0.00041479;HWE=1;NFAM=7
20	5453197	305612	N	<INV>	203.47	LOW	SVTYPE=INV;POS=5453197;SVLEN=30461;END=5483658;STRANDS=++:7,--:19;IMPRECISE;CIPOS=-128,86;CIEND=-138,60;CIPOS95=-63,63;CIEND95=-58,58;SU=26;PE=26;SR=0;ALG=PROD;AF=0.0004752;NSAMP=8;MSQ=23.2;AN=16834;AC=8;NS=8438;AC_Hom=0;AC_Het=8;AC_Hemi=0;MAF=0.000474046;HWE=1;NFAM=8
20	5458585	168062_1	N	N[20:5458648[	464.89	PASS	SVTYPE=BND;POS=5458585;STRANDS=+-:13;CIPOS=-10,10;CIEND=-10,10;CIPOS95=0,0;CIEND95=0,0;MATEID=168062_2;EVENT=168062;SU=13;PE=0;SR=13;ALG=PROD;AF=5.94e-05;NSAMP=1;MSQ=464.71;AN=16834;AC=1;NS=8438;AC_Hom=0;AC_Het=1;AC_Hemi=0;MAF=5.92557e-05;HWE=1;NFAM=1
20	5458648	168062_2	N	]20:5458585]N	464.89	PASS	SVTYPE=BND;POS=5458585;STRANDS=+-:13;CIPOS=-10,10;CIEND=-10,10;CIPOS95=0,0;CIEND95=0,0;MATEID=168062_1;EVENT=168062;SECONDARY;SU=13;PE=0;SR=13;ALG=PROD;AF=5.94e-05;NSAMP=1;MSQ=464.71;AN=16834;AC=1;NS=8438;AC_Hom=0;AC_Het=1;AC_Hemi=0;MAF=5.92557e-05;HWE=1;NFAM=1
20	5475888	168063_1	N	N[20:5476216[	102.2	LOW	SVTYPE=BND;POS=5475888;STRANDS=+-:4;IMPRECISE;CIPOS=-10,199;CIEND=-249,10;CIPOS95=-2,105;CIEND95=-100,2;MATEID=168063_2;EVENT=168063;SU=4;PE=4;SR=0;ALG=PROD;AF=0.0003564;NSAMP=6;MSQ=11.47;AN=16834;AC=6;NS=8438;AC_Hom=0;AC_Het=7;AC_Hemi=0;MAF=0.00041479;HWE=1;NFAM=6
20	5476216	168063_2	N	]20:5475888]N	102.2	LOW	SVTYPE=BND;POS=5475888;STRANDS=+-:4;IMPRECISE;CIPOS=-249,10;CIEND=-10,199;CIPOS95=-100,2;CIEND95=-2,105;MATEID=168063_1;EVENT=168063;SECONDARY;SU=4;PE=4;SR=0;ALG=PROD;AF=0.0003564;NSAMP=6;MSQ=11.47;AN=16834;AC=6;NS=8438;AC_Hom=0;AC_Het=7;AC_Hemi=0;MAF=0.00041479;HWE=1;NFAM=6
20	5477193	168064	N	<DEL>	1498.52	PASS	SVTYPE=DEL;POS=5477193;SVLEN=-12584;END=5489777;STRANDS=+-:61;IMPRECISE;CIPOS=-29,168;CIEND=-33,50;CIPOS95=-16,16;CIEND95=-6,6;SU=61;PE=61;SR=0;ALG=PROD;AF=0.0002376;NSAMP=3;MSQ=499.5;AN=16834;AC=4;NS=8438;AC_Hom=2;AC_Het=2;AC_Hemi=0;MAF=0.000237023;HWE=0.000355545;NFAM=3
20	5483569	168065_1	N	N[20:5483901[	2274.99	LOW	SVTYPE=BND;POS=5483569;STRANDS=+-:14;IMPRECISE;CIPOS=-30,314;CIEND=-164,30;CIPOS95=-30,41;CIEND95=-47,30;MATEID=168065_2;EVENT=168065;SU=14;PE=14;SR=0;ALG=PROD;AF=0.001842;NSAMP=31;MSQ=72.61;AN=16832;AC=31;NS=8437;AC_Hom=0;AC_Het=31;AC_Hemi=0;MAF=0.00183715;HWE=1;NFAM=31
20	5483901	168065_2	N	]20:5483569]N	2274.99	LOW	SVTYPE=BND;POS=5483569;STRANDS=+-:14;IMPRECISE;CIPOS=-164,30;CIEND=-30,314;CIPOS95=-47,30;CIEND95=-30,41;MATEID=168065_1;EVENT=168065;SECONDARY;SU=14;PE=14;SR=0;ALG=PROD;AF=0.001842;NSAMP=31;MSQ=72.61;AN=16832;AC=31;NS=8437;AC_Hom=0;AC_Het=31;AC_Hemi=0;MAF=0.00183715;HWE=1;NFAM=31
20	5484154	305615_2	N	N]20:5453080]	875.98	LOW	SVTYPE=BND;POS=5484154;STRANDS=++:59;IMPRECISE;CIPOS=-30,199;CIEND=-46,209;CIPOS95=-8,8;CIEND95=-17,17;MATEID=305615_1;EVENT=305615;SECONDARY;SU=59;PE=59;SR=0;ALG=PROD;AF=0.0004158;NSAMP=7;MSQ=125.04;AN=16834;AC=7;NS=8438;AC_Hom=0;AC_Het=7;AC_Hemi=0;MAF=0.00041479;HWE=1;NFAM=7
20	5484778	305617_2	N	N]20:5452397]	23536.7	LOW	SVTYPE=BND;POS=5484778;STRANDS=++:65;IMPRECISE;CIPOS=-36,393;CIEND=-40,206;CIPOS95=-36,49;CIEND95=-8,8;MATEID=305617_1;EVENT=305617;SECONDARY;SU=65;PE=65;SR=0;ALG=PROD;AF=0.02495;NSAMP=420;MSQ=55.72;RETAINED;AN=16834;AC=420;NS=8438;AC_Hom=0;AC_Het=421;AC_Hemi=0;MAF=0.0249467;HWE=0.0108939;NFAM=413
20	5484825	168066	N	<DEL>	961.41	PASS	SVTYPE=DEL;POS=5484825;SVLEN=-136;END=5484961;STRANDS=+-:48;CIPOS=-8,6;CIEND=-6,5;CIPOS95=0,0;CIEND95=0,0;SU=48;PE=0;SR=48;ALG=PROD;AF=0.0004753;NSAMP=8;MSQ=120.18;AN=16832;AC=8;NS=8437;AC_Hom=0;AC_Het=8;AC_Hemi=0;MAF=0.000474102;HWE=1;NFAM=8
20	5485964	168067_1	N	N[20:5487484[	6465.45	PASS	SVTYPE=BND;POS=5485964;STRANDS=+-:265;CIPOS=-4,3;CIEND=-5,2;CIPOS95=0,0;CIEND95=0,0;MATEID=168067_2;EVENT=168067;SU=265;PE=157;SR=108;ALG=PROD;AF=0.001188;NSAMP=20;MSQ=323.21;AN=16832;AC=20;NS=8437;AC_Hom=0;AC_Het=20;AC_Hemi=0;MAF=0.00118526;HWE=1;NFAM=20
20	5486483	26080_2	N	[19:8809951[N	29.88	LOW	SVTYPE=BND;POS=5486483;STRANDS=--:4;CIPOS=-9,8;CIEND=-9,8;CIPOS95=0,0;CIEND95=0,0;MATEID=26080_1;EVENT=26080;SECONDARY;SU=4;PE=0;SR=4;ALG=PROD;AF=5.94e-05;NSAMP=1;MSQ=29.87;AN=16834;AC=1;NS=8438;AC_Hom=0;AC_Het=1;AC_Hemi=0;MAF=5.92557e-05;HWE=1;NFAM=1
20	5487484	168067_2	N	]20:5485964]N	6465.45	PASS	SVTYPE=BND;POS=5485964;STRANDS=+-:265;CIPOS=-5,2;CIEND=-4,3;CIPOS95=0,0;CIEND95=0,0;MATEID=168067_1;EVENT=168067;SECONDARY;SU=265;PE=157;SR=108;ALG=PROD;AF=0.001188;NSAMP=20;MSQ=323.21;AN=16832;AC=20;NS=8437;AC_Hom=0;AC_Het=20;AC_Hemi=0;MAF=0.00118526;HWE=1;NFAM=20
20	5487582	305618_1	N	N]20:5785970]	134.82	LOW	SVTYPE=BND;POS=5487582;STRANDS=++:9;IMPRECISE;CIPOS=-10,244;CIEND=-10,277;CIPOS95=-2,70;CIEND95=-1,111;MATEID=305618_2;EVENT=305618;SU=9;PE=9;SR=0;ALG=PROD;AF=0.0001188;NSAMP=2;MSQ=67.25;AN=16834;AC=2;NS=8438;AC_Hom=0;AC_Het=2;AC_Hemi=0;MAF=0.000118511;HWE=1;NFAM=2
20	5487643	168068	N	<DEL>	1448.88	PASS	SVTYPE=DEL;POS=5487643;SVLEN=-6912;END=5494555;STRANDS=+-:74;IMPRECISE;CIPOS=-13,251;CIEND=-325,5;CIPOS95=-13,14;CIEND95=-40,5;SU=74;PE=74;SR=0;ALG=PROD;AF=0.0005346;NSAMP=9;MSQ=160.99;AN=16834;AC=9;NS=8438;AC_Hom=0;AC_Het=9;AC_Hemi=0;MAF=0.000533302;HWE=1;NFAM=9
20	5494557	305619_1	N	[20:5785871[N	529.99	LOW	SVTYPE=BND;POS=5494557;STRANDS=--:74;CIPOS=-8,8;CIEND=-10,6;CIPOS95=0,0;CIEND95=0,0;MATEID=305619_2;EVENT=305619;SU=74;PE=23;SR=51;ALG=PROD;AF=0.0003564;NSAMP=6;MSQ=88.03;AN=16834;AC=6;NS=8438;AC_Hom=0;AC_Het=6;AC_Hemi=0;MAF=0.000355534;HWE=1;NFAM=6
20	5498984	305620_1	N	N]20:7242278]	26.74	LOW	SVTYPE=BND;POS=5498984;STRANDS=++:6;IMPRECISE;CIPOS=-10,373;CIEND=-10,344;CIPOS95=-1,118;CIEND95=-2,93;MATEID=305620_2;EVENT=305620;SU=6;PE=6;SR=0;ALG=PROD;AF=5.94e-05;NSAMP=1;MSQ=26.74;AN=16834;AC=1;NS=8438;AC_Hom=0;AC_Het=1;AC_Hemi=0;MAF=5.92557e-05;HWE=1;NFAM=1
20	5506549	305621_1	N	[20:49282721[N	291.77	LOW	SVTYPE=BND;POS=5506549;STRANDS=--:4;CIPOS=-9,8;CIEND=-9,8;CIPOS95=0,0;CIEND95=0,0;MATEID=305621_2;EVENT=305621;SU=4;PE=0;SR=4;ALG=PROD;AF=0.0009505;NSAMP=16;MSQ=16.73;AN=16834;AC=16;NS=8438;AC_Hom=0;AC_Het=16;AC_Hemi=0;MAF=0.000948092;HWE=1;NFAM=16
20	5506549	30972_2	N	]2:163609540]N	76822.7	LOW	SVTYPE=BND;POS=5506549;STRANDS=+-:431;CIPOS=-10,6;CIEND=-8,7;CIPOS95=0,0;CIEND95=0,0;MATEID=30972_1;EVENT=30972;SECONDARY;SU=431;PE=379;SR=52;ALG=PROD;AF=0.07847;NSAMP=1321;MSQ=57.63;AN=16834;AC=1321;NS=8438;AC_Hom=0;AC_Het=1322;AC_Hemi=0;MAF=0.0783361;HWE=6.93005e-25;NFAM=878
20	5506549	49094_2	N	]4:105374503]N	20.95	LOW	SVTYPE=BND;POS=5506549;STRANDS=+-:4;IMPRECISE;CIPOS=-30,30;CIEND=-26,30;CIPOS95=-1,1;CIEND95=-1,1;MATEID=49094_1;EVENT=49094;SECONDARY;SU=4;PE=2;SR=2;ALG=PROD;AF=5.94e-05;NSAMP=1;MSQ=20.95;AN=16834;AC=1;NS=8438;AC_Hom=0;AC_Het=1;AC_Hemi=0;MAF=5.92557e-05;HWE=1;NFAM=1
20	5506586	30973_2	N	N[2:163609413[	249122	LOW	SVTYPE=BND;POS=5506586;STRANDS=-+:17;IMPRECISE;CIPOS=-50,358;CIEND=-561,50;CIPOS95=-50,52;CIEND95=-121,50;MATEID=30973_1;EVENT=30973;SECONDARY;SU=17;PE=17;SR=0;ALG=PROD;AF=0.1733;NSAMP=2918;MSQ=84.81;AN=16834;AC=2918;NS=8438;AC_Hom=0;AC_Het=2930;AC_Hemi=0;MAF=0.173619;HWE=0;NFAM=2252
20	5506587	49093_2	N	N]4:84442263]	2870.03	LOW	SVTYPE=BND;POS=5506587;STRANDS=++:4;CIPOS=-29,28;CIEND=-29,28;CIPOS95=0,0;CIEND95=0,0;MATEID=49093_1;EVENT=49093;SECONDARY;SU=4;PE=0;SR=4;ALG=PROD;AF=0.007722;NSAMP=130;MSQ=20.9;AN=16834;AC=130;NS=8438;AC_Hom=0;AC_Het=131;AC_Hemi=0;MAF=0.0077625;HWE=1;NFAM=122
20	5510810	41445_2	N	[3:167586463[N	25.16	LOW	SVTYPE=BND;POS=5510810;STRANDS=--:4;IMPRECISE;CIPOS=-10,10;CIEND=-10,10;CIPOS95=-1,0;CIEND95=-1,0;MATEID=41445_1;EVENT=41445;SECONDARY;SU=4;PE=1;SR=3;ALG=PROD;AF=0.0001188;NSAMP=2;MSQ=12.29;AN=16834;AC=2;NS=8438;AC_Hom=0;AC_Het=2;AC_Hemi=0;MAF=0.000118511;HWE=1;NFAM=2
20	5534547	168069	N	<DEL>	2.06517e+06	PASS	SVTYPE=DEL;POS=5534547;SVLEN=-374;END=5534921;STRANDS=+-:58024;CIPOS=0,0;CIEND=0,0;CIPOS95=0,0;CIEND95=0,0;SU=58024;PE=22304;SR=35720;ALG=PROD;AF=0.2557;NSAMP=3689;MSQ=558.45;AN=16834;AC=4304;NS=8438;AC_Hom=1232;AC_Het=3083;AC_Hemi=0;MAF=0.255689;HWE=0.000250598;NFAM=3308
20	5549266	272577	N	<DUP>	75.93	PASS	SVTYPE=DUP;POS=5549266;SVLEN=3056;END=5552322;STRANDS=-+:9;IMPRECISE;CIPOS=-150,10;CIEND=-10,316;CIPOS95=-66,2;CIEND95=-1,85;SU=9;PE=9;SR=0;ALG=PROD;AF=5.94e-05;NSAMP=1;MSQ=75.52;AN=16834;AC=1;NS=8438;AC_Hom=0;AC_Het=1;AC_Hemi=0;MAF=5.92557e-05;HWE=1;NFAM=1
20	5552536	168070_1	N	N[20:5552820[	154.6	LOW	SVTYPE=BND;POS=5552536;STRANDS=+-:4;IMPRECISE;CIPOS=-6,3;CIEND=-8,5;CIPOS95=-1,0;CIEND95=-1,0;MATEID=168070_2;EVENT=168070;SU=4;PE=0;SR=4;ALG=PROD;AF=0.0002376;NSAMP=4;MSQ=36.79;AN=16834;AC=4;NS=8438;AC_Hom=0;AC_Het=4;AC_Hemi=0;MAF=0.000237023;HWE=1;NFAM=4
20	5552820	168070_2	N	]20:5552536]N	154.6	LOW	SVTYPE=BND;POS=5552536;STRANDS=+-:4;IMPRECISE;CIPOS=-8,5;CIEND=-6,3;CIPOS95=-1,0;CIEND95=-1,0;MATEID=168070_1;EVENT=168070;SECONDARY;SU=4;PE=0;SR=4;ALG=PROD;AF=0.0002376;NSAMP=4;MSQ=36.79;AN=16834;AC=4;NS=8438;AC_Hom=0;AC_Het=4;AC_Hemi=0;MAF=0.000237023;HWE=1;NFAM=4
20	5554998	272578	N	<DUP>	55.63	PASS	SVTYPE=DUP;POS=5554998;SVLEN=143844;END=5698842;STRANDS=-+:11;IMPRECISE;CIPOS=-10,10;CIEND=-5,10;CIPOS95=-1,1;CIEND95=-1,1;SU=11;PE=9;SR=2;ALG=PROD;AF=5.94e-05;NSAMP=1;MSQ=55.14;AN=16834;AC=1;NS=8438;AC_Hom=0;AC_Het=1;AC_Hemi=0;MAF=5.92557e-05;HWE=1;NFAM=1
20	5562679	168071	N	<DEL>	120.28	PASS	SVTYPE=DEL;POS=5562679;SVLEN=-1039;END=5563718;STRANDS=+-:5;IMPRECISE;CIPOS=-10,381;CIEND=-516,7;CIPOS95=-2,91;CIEND95=-180,0;SU=5;PE=5;SR=0;ALG=PROD;AF=5.94e-05;NSAMP=1;MSQ=119.66;AN=16834;AC=1;NS=8438;AC_Hom=0;AC_Het=1;AC_Hemi=0;MAF=5.92557e-05;HWE=1;NFAM=1
20	5563268	305622_1	N	N]20:5610294]	57.43	LOW	SVTYPE=BND;POS=5563268;STRANDS=++:7;CIPOS=-5,4;CIEND=-5,4;CIPOS95=0,0;CIEND95=0,0;MATEID=305622_2;EVENT=305622;SU=7;PE=0;SR=7;ALG=PROD;AF=5.94e-05;NSAMP=1;MSQ=56.47;AN=16834;AC=1;NS=8438;AC_Hom=0;AC_Het=1;AC_Hemi=0;MAF=5.92557e-05;HWE=1;NFAM=1
20	5563848	168072_1	N	N[20:5564156[	23.23	LOW	SVTYPE=BND;POS=5563848;STRANDS=+-:4;CIPOS=-9,8;CIEND=-9,8;CIPOS95=0,0;CIEND95=0,0;MATEID=168072_2;EVENT=168072;SU=4;PE=0;SR=4;ALG=PROD;AF=0.0001188;NSAMP=2;MSQ=11.23;AN=16834;AC=2;NS=8438;AC_Hom=0;AC_Het=2;AC_Hemi=0;MAF=0.000118511;HWE=1;NFAM=2
20	5564109	168073	N	<DEL>	647.52	PASS	SVTYPE=DEL;POS=5564109;SVLEN=-154;END=5564263;STRANDS=+-:10;CIPOS=-10,10;CIEND=-10,10;CIPOS95=0,0;CIEND95=0,0;SU=10;PE=0;SR=10;ALG=PROD;AF=0.0001188;NSAMP=2;MSQ=323.66;AN=16834;AC=2;NS=8438;AC_Hom=0;AC_Het=2;AC_Hemi=0;MAF=0.000118511;HWE=1;NFAM=2
20	5564156	168072_2	N	]20:5563848]N	23.23	LOW	SVTYPE=BND;POS=5563848;STRANDS=+-:4;CIPOS=-9,8;CIEND=-9,8;CIPOS95=0,0;CIEND95=0,0;MATEID=168072_1;EVENT=168072;SECONDARY;SU=4;PE=0;SR=4;ALG=PROD;AF=0.0001188;NSAMP=2;MSQ=11.23;AN=16834;AC=2;NS=8438;AC_Hom=0;AC_Het=2;AC_Hemi=0;MAF=0.000118511;HWE=1;NFAM=2
20	5568872	168074_1	N	N[20:5569198[	1084.73	LOW	SVTYPE=BND;POS=5568872;STRANDS=+-:8;IMPRECISE;CIPOS=-30,344;CIEND=-242,30;CIPOS95=-30,66;CIEND95=-81,30;MATEID=168074_2;EVENT=168074;SU=8;PE=8;SR=0;ALG=PROD;AF=0.0006534;NSAMP=11;MSQ=97.65;AN=16834;AC=11;NS=8438;AC_Hom=0;AC_Het=11;AC_Hemi=0;MAF=0.000651813;HWE=1;NFAM=11
20	5569198	168074_2	N	]20:5568872]N	1084.73	LOW	SVTYPE=BND;POS=5568872;STRANDS=+-:8;IMPRECISE;CIPOS=-242,30;CIEND=-30,344;CIPOS95=-81,30;CIEND95=-30,66;MATEID=168074_1;EVENT=168074;SECONDARY;SU=8;PE=8;SR=0;ALG=PROD;AF=0.0006534;NSAMP=11;MSQ=97.65;AN=16834;AC=11;NS=8438;AC_Hom=0;AC_Het=11;AC_Hemi=0;MAF=0.000651813;HWE=1;NFAM=11
20	5578263	272579	N	<DUP>	233.34	PASS	SVTYPE=DUP;POS=5578263;SVLEN=393;END=5578656;STRANDS=-+:16;CIPOS=-4,2;CIEND=-4,3;CIPOS95=0,0;CIEND95=0,0;SU=16;PE=8;SR=8;ALG=PROD;AF=5.94e-05;NSAMP=1;MSQ=229.99;AN=16834;AC=1;NS=8438;AC_Hom=0;AC_Het=1;AC_Hemi=0;MAF=5.92557e-05;HWE=1;NFAM=1
20	5581101	272580	N	<DUP>	143.1	PASS	SVTYPE=DUP;POS=5581101;SVLEN=28215;END=5609316;STRANDS=-+:16;IMPRECISE;CIPOS=-210,30;CIEND=-30,325;CIPOS95=-43,30;CIEND95=-30,63;SU=16;PE=16;SR=0;ALG=PROD;AF=0.0001188;NSAMP=2;MSQ=70.89;AN=16834;AC=2;NS=8438;AC_Hom=0;AC_Het=2;AC_Hemi=0;MAF=0.000118511;HWE=1;NFAM=1
20	5595814	168075	N	<DEL>	29.38	PASS	SVTYPE=DEL;POS=5595814;SVLEN=-193;END=5596007;STRANDS=+-:4;CIPOS=-9,8;CIEND=-9,8;CIPOS95=0,0;CIEND95=0,0;SU=4;PE=0;SR=4;ALG=PROD;AF=0.0001782;NSAMP=3;MSQ=7.01;AN=16834;AC=3;NS=8438;AC_Hom=0;AC_Het=3;AC_Hemi=0;MAF=0.000177767;HWE=1;NFAM=3
20	5596482	13559_2	N	[10:17125516[N	13688.1	LOW	SVTYPE=BND;POS=5596482;STRANDS=--:214;CIPOS=-3,3;CIEND=-3,3;CIPOS95=0,0;CIEND95=0,0;MATEID=13559_1;EVENT=13559;SECONDARY;SU=214;PE=0;SR=214;ALG=PROD;AF=0.0338;NSAMP=569;MSQ=22.99;AN=16834;AC=569;NS=8438;AC_Hom=0;AC_Het=571;AC_Hemi=0;MAF=0.033835;HWE=7.94477e-05;NFAM=557
20	5597495	37518_1	N	[X:46347325[N	958.14	PASS	SVTYPE=BND;POS=5597495;STRANDS=--:40;IMPRECISE;CIPOS=-50,43;CIEND=-50,45;CIPOS95=-1,1;CIEND95=-1,1;MATEID=37518_2;EVENT=37518;SU=40;PE=38;SR=2;ALG=PROD;AF=0.0001782;NSAMP=3;MSQ=319.38;AN=16834;AC=3;NS=8438;AC_Hom=0;AC_Het=3;AC_Hemi=0;MAF=0.000177767;HWE=1;NFAM=3
20	5597565	272581_1	N	]20:5598459]N	100.55	LOW	SVTYPE=BND;POS=5597565;STRANDS=-+:8;IMPRECISE;CIPOS=-10,10;CIEND=-5,10;CIPOS95=-1,1;CIEND95=-1,1;MATEID=272581_2;EVENT=272581;SU=8;PE=6;SR=2;ALG=PROD;AF=0.0001188;NSAMP=2;MSQ=49.45;AN=16834;AC=2;NS=8438;AC_Hom=0;AC_Het=2;AC_Hemi=0;MAF=0.000118511;HWE=1;NFAM=2
20	5597787	37519_1	N	N]X:46347339]	349.4	LOW	SVTYPE=BND;POS=5597787;STRANDS=++:29;IMPRECISE;CIPOS=-50,304;CIEND=-49,315;CIPOS95=-48,48;CIEND95=-35,35;MATEID=37519_2;EVENT=37519;SU=29;PE=29;SR=0;ALG=PROD;AF=0.0001782;NSAMP=3;MSQ=116.46;AN=16834;AC=3;NS=8438;AC_Hom=0;AC_Het=3;AC_Hemi=0;MAF=0.000177767;HWE=1;NFAM=3
20	5598459	272581_2	N	N[20:5597565[	100.55	LOW	SVTYPE=BND;POS=5597565;STRANDS=-+:8;IMPRECISE;CIPOS=-5,10;CIEND=-10,10;CIPOS95=-1,1;CIEND95=-1,1;MATEID=272581_1;EVENT=272581;SECONDARY;SU=8;PE=6;SR=2;ALG=PROD;AF=0.0001188;NSAMP=2;MSQ=49.45;AN=16834;AC=2;NS=8438;AC_Hom=0;AC_Het=2;AC_Hemi=0;MAF=0.000118511;HWE=1;NFAM=2
20	5609481	168076_1	N	N[20:5609619[	327.23	LOW	SVTYPE=BND;POS=5609481;STRANDS=+-:12;CIPOS=-29,28;CIEND=-28,28;CIPOS95=0,0;CIEND95=0,0;MATEID=168076_2;EVENT=168076;SU=12;PE=0;SR=12;ALG=PROD;AF=0.0004752;NSAMP=8;MSQ=38.19;AN=16834;AC=8;NS=8438;AC_Hom=0;AC_Het=8;AC_Hemi=0;MAF=0.000474046;HWE=1;NFAM=8
20	5609619	168076_2	N	]20:5609481]N	327.23	LOW	SVTYPE=BND;POS=5609481;STRANDS=+-:12;CIPOS=-28,28;CIEND=-29,28;CIPOS95=0,0;CIEND95=0,0;MATEID=168076_1;EVENT=168076;SECONDARY;SU=12;PE=0;SR=12;ALG=PROD;AF=0.0004752;NSAMP=8;MSQ=38.19;AN=16834;AC=8;NS=8438;AC_Hom=0;AC_Het=8;AC_Hemi=0;MAF=0.000474046;HWE=1;NFAM=8
20	5609772	168077_1	N	N[20:5609855[	350.56	LOW	SVTYPE=BND;POS=5609772;STRANDS=+-:15;CIPOS=-30,30;CIEND=-30,30;CIPOS95=0,0;CIEND95=0,0;MATEID=168077_2;EVENT=168077;SU=15;PE=0;SR=15;ALG=PROD;AF=0.0001188;NSAMP=2;MSQ=175.27;AN=16834;AC=2;NS=8438;AC_Hom=0;AC_Het=2;AC_Hemi=0;MAF=0.000118511;HWE=1;NFAM=2
20	5609855	168077_2	N	]20:5609772]N	350.56	LOW	SVTYPE=BND;POS=5609772;STRANDS=+-:15;CIPOS=-30,30;CIEND=-30,30;CIPOS95=0,0;CIEND95=0,0;MATEID=168077_1;EVENT=168077;SECONDARY;SU=15;PE=0;SR=15;ALG=PROD;AF=0.0001188;NSAMP=2;MSQ=175.27;AN=16834;AC=2;NS=8438;AC_Hom=0;AC_Het=2;AC_Hemi=0;MAF=0.000118511;HWE=1;NFAM=2
20	5610279	168078	N	<DEL>	544.1	PASS	SVTYPE=DEL;POS=5610279;SVLEN=-2723;END=5613002;STRANDS=+-:30;IMPRECISE;CIPOS=-30,187;CIEND=-100,50;CIPOS95=-20,20;CIEND95=-19,19;SU=30;PE=30;SR=0;ALG=PROD;AF=0.0001188;NSAMP=2;MSQ=271.21;AN=16834;AC=2;NS=8438;AC_Hom=0;AC_Het=2;AC_Hemi=0;MAF=0.000118511;HWE=1;NFAM=2
20	5610294	305622_2	N	N]20:5563268]	57.43	LOW	SVTYPE=BND;POS=5610294;STRANDS=++:7;CIPOS=-5,4;CIEND=-5,4;CIPOS95=0,0;CIEND95=0,0;MATEID=305622_1;EVENT=305622;SECONDARY;SU=7;PE=0;SR=7;ALG=PROD;AF=5.94e-05;NSAMP=1;MSQ=56.47;AN=16834;AC=1;NS=8438;AC_Hom=0;AC_Het=1;AC_Hemi=0;MAF=5.92557e-05;HWE=1;NFAM=1
20	5619803	67220_2	N	N]7:107896604]	848.35	LOW	SVTYPE=BND;POS=5619803;STRANDS=++:4;IMPRECISE;CIPOS=-10,453;CIEND=-10,498;CIPOS95=-1,146;CIEND95=-1,180;MATEID=67220_1;EVENT=67220;SECONDARY;SU=4;PE=4;SR=0;ALG=PROD;AF=0.001842;NSAMP=31;MSQ=26.5;AN=16834;AC=31;NS=8438;AC_Hom=0;AC_Het=31;AC_Hemi=0;MAF=0.00183693;HWE=1;NFAM=31
20	5620081	305623_1	N	[20:5682401[N	98	LOW	SVTYPE=BND;POS=5620081;STRANDS=--:4;IMPRECISE;CIPOS=-279,10;CIEND=-220,10;CIPOS95=-121,2;CIEND95=-97,2;MATEID=305623_2;EVENT=305623;SU=4;PE=4;SR=0;ALG=PROD;AF=0.0002376;NSAMP=4;MSQ=21.19;AN=16834;AC=4;NS=8438;AC_Hom=0;AC_Het=4;AC_Hemi=0;MAF=0.000237023;HWE=1;NFAM=3
20	5620189	168079_1	N	N[20:10375818[	9.3	LOW	SVTYPE=BND;POS=5620189;STRANDS=+-:4;IMPRECISE;CIPOS=-10,383;CIEND=-352,10;CIPOS95=-2,101;CIEND95=-158,1;MATEID=168079_2;EVENT=168079;SU=4;PE=4;SR=0;ALG=PROD;AF=5.94e-05;NSAMP=1;MSQ=9.3;AN=16834;AC=1;NS=8438;AC_Hom=0;AC_Het=1;AC_Hemi=0;MAF=5.92557e-05;HWE=1;NFAM=1
20	5620332	305624_1	N	N]20:5682295]	611.77	LOW	SVTYPE=BND;POS=5620332;STRANDS=++:57;IMPRECISE;CIPOS=-14,363;CIEND=-17,227;CIPOS95=-14,44;CIEND95=-17,25;MATEID=305624_2;EVENT=305624;SU=57;PE=57;SR=0;ALG=PROD;AF=0.0007722;NSAMP=13;MSQ=46.24;AN=16834;AC=13;NS=8438;AC_Hom=0;AC_Het=13;AC_Hemi=0;MAF=0.000770325;HWE=1;NFAM=13
20	5620668	30974_2	N	[2:62856690[N	1389.67	LOW	SVTYPE=BND;POS=5620668;STRANDS=--:41;IMPRECISE;CIPOS=-151,32;CIEND=-298,30;CIPOS95=-15,15;CIEND95=-69,30;MATEID=30974_1;EVENT=30974;SECONDARY;SU=41;PE=41;SR=0;ALG=PROD;AF=0.003208;NSAMP=54;MSQ=24.96;AN=16834;AC=54;NS=8438;AC_Hom=0;AC_Het=54;AC_Hemi=0;MAF=0.00319981;HWE=1;NFAM=54
20	5621107	168080_1	N	N[20:5621391[	86.54	LOW	SVTYPE=BND;POS=5621107;STRANDS=+-:5;CIPOS=-10,10;CIEND=-10,10;CIPOS95=0,0;CIEND95=0,0;MATEID=168080_2;EVENT=168080;SU=5;PE=0;SR=5;ALG=PROD;AF=0.0001782;NSAMP=3;MSQ=26.12;AN=16834;AC=3;NS=8438;AC_Hom=0;AC_Het=3;AC_Hemi=0;MAF=0.000177767;HWE=1;NFAM=3
20	5621391	168080_2	N	]20:5621107]N	86.54	LOW	SVTYPE=BND;POS=5621107;STRANDS=+-:5;CIPOS=-10,10;CIEND=-10,10;CIPOS95=0,0;CIEND95=0,0;MATEID=168080_1;EVENT=168080;SECONDARY;SU=5;PE=0;SR=5;ALG=PROD;AF=0.0001782;NSAMP=3;MSQ=26.12;AN=16834;AC=3;NS=8438;AC_Hom=0;AC_Het=3;AC_Hemi=0;MAF=0.000177767;HWE=1;NFAM=3
20	5624008	272582	N	<DUP>	898.43	PASS	SVTYPE=DUP;POS=5624008;SVLEN=7554;END=5631562;STRANDS=-+:108;IMPRECISE;CIPOS=-327,50;CIEND=-51,339;CIPOS95=-107,50;CIEND95=-51,71;SU=108;PE=106;SR=2;ALG=SUM;AF=0.0005346;NSAMP=9;MSQ=99.74;AN=16834;AC=9;NS=8438;AC_Hom=0;AC_Het=9;AC_Hemi=0;MAF=0.000533302;HWE=1;NFAM=4
20	5626778	272583	N	<DUP>	171.37	PASS	SVTYPE=DUP;POS=5626778;SVLEN=7615;END=5634393;STRANDS=-+:15;IMPRECISE;CIPOS=-102,10;CIEND=-10,237;CIPOS95=-43,3;CIEND95=-3,27;SU=15;PE=15;SR=0;ALG=PROD;AF=0.0001188;NSAMP=2;MSQ=85.35;AN=16834;AC=2;NS=8438;AC_Hom=0;AC_Het=2;AC_Hemi=0;MAF=0.000118511;HWE=1;NFAM=1
20	5629052	168082	N	<DEL>	1.29342e+06	PASS	SVTYPE=DEL;POS=5629052;SVLEN=-1310;END=5630362;STRANDS=+-:40292;CIPOS=-2,4;CIEND=-4,1;CIPOS95=0,0;CIEND95=0,0;SU=40292;PE=40237;SR=55;ALG=PROD;AF=0.2792;NSAMP=3949;MSQ=327.1;AN=16834;AC=4700;NS=8438;AC_Hom=1502;AC_Het=3205;AC_Hemi=0;MAF=0.278917;HWE=4.08194e-07;NFAM=3496
20	5629322	21650_2	N	[14:74641724[N	4338.63	LOW	SVTYPE=BND;POS=5629322;STRANDS=--:31;CIPOS=-9,8;CIEND=-9,8;CIPOS95=0,0;CIEND95=0,0;MATEID=21650_1;EVENT=21650;SECONDARY;SU=31;PE=0;SR=31;ALG=PROD;AF=0.008792;NSAMP=148;MSQ=27.95;AN=16834;AC=148;NS=8438;AC_Hom=0;AC_Het=148;AC_Hemi=0;MAF=0.00876985;HWE=1;NFAM=148
20	5629483	168081_1	N	N[20:5629785[	5076.25	LOW	SVTYPE=BND;POS=5629483;STRANDS=+-:7;IMPRECISE;CIPOS=-10,9;CIEND=-9,10;CIPOS95=-3,3;CIEND95=-3,3;MATEID=168081_2;EVENT=168081;SU=7;PE=6;SR=1;ALG=PROD;AF=0.007888;NSAMP=86;MSQ=58;AN=15466;AC=122;NS=7754;AC_Hom=72;AC_Het=50;AC_Hemi=0;MAF=0.00786691;HWE=0;NFAM=86
20	5629785	168081_2	N	]20:5629483]N	5076.25	LOW	SVTYPE=BND;POS=5629483;STRANDS=+-:7;IMPRECISE;CIPOS=-9,10;CIEND=-10,9;CIPOS95=-3,3;CIEND95=-3,3;MATEID=168081_1;EVENT=168081;SECONDARY;SU=7;PE=6;SR=1;ALG=PROD;AF=0.007888;NSAMP=86;MSQ=58;AN=15466;AC=122;NS=7754;AC_Hom=72;AC_Het=50;AC_Hemi=0;MAF=0.00786691;HWE=0;NFAM=86
20	5631675	168083_1	N	N[20:5631966[	24.51	LOW	SVTYPE=BND;POS=5631675;STRANDS=+-:4;IMPRECISE;CIPOS=-9,8;CIEND=-6,10;CIPOS95=0,0;CIEND95=0,1;MATEID=168083_2;EVENT=168083;SU=4;PE=0;SR=4;ALG=PROD;AF=0.0001188;NSAMP=2;MSQ=11.29;AN=16834;AC=2;NS=8438;AC_Hom=0;AC_Het=2;AC_Hemi=0;MAF=0.000118511;HWE=1;NFAM=2
20	5631806	168084	N	<DEL>	185.67	PASS	SVTYPE=DEL;POS=5631806;SVLEN=-20120;END=5651926;STRANDS=+-:8;IMPRECISE;CIPOS=-4,10;CIEND=-10,7;CIPOS95=-1,4;CIEND95=-3,0;SU=8;PE=7;SR=1;ALG=PROD;AF=5.94e-05;NSAMP=1;MSQ=185.67;AN=16834;AC=1;NS=8438;AC_Hom=0;AC_Het=1;AC_Hemi=0;MAF=5.92557e-05;HWE=1;NFAM=1
20	5631966	168083_2	N	]20:5631675]N	24.51	LOW	SVTYPE=BND;POS=5631675;STRANDS=+-:4;IMPRECISE;CIPOS=-6,10;CIEND=-9,8;CIPOS95=0,1;CIEND95=0,0;MATEID=168083_1;EVENT=168083;SECONDARY;SU=4;PE=0;SR=4;ALG=PROD;AF=0.0001188;NSAMP=2;MSQ=11.29;AN=16834;AC=2;NS=8438;AC_Hom=0;AC_Het=2;AC_Hemi=0;MAF=0.000118511;HWE=1;NFAM=2
20	5643019	168085	N	<DEL>	290.62	PASS	SVTYPE=DEL;POS=5643019;SVLEN=-3543;END=5646562;STRANDS=+-:13;IMPRECISE;CIPOS=-3,10;CIEND=-10,8;CIPOS95=-1,2;CIEND95=-3,1;SU=13;PE=12;SR=1;ALG=PROD;AF=5.94e-05;NSAMP=1;MSQ=290.62;AN=16834;AC=1;NS=8438;AC_Hom=0;AC_Het=1;AC_Hemi=0;MAF=5.92557e-05;HWE=1;NFAM=1
20	5647360	167779_2	N	]20:2002225]N	1478	LOW	SVTYPE=BND;POS=2002225;STRANDS=+-:147;IMPRECISE;CIPOS=-214,15;CIEND=-18,213;CIPOS95=-18,15;CIEND95=-5,5;MATEID=167779_1;EVENT=167779;SECONDARY;SU=147;PE=147;SR=0;ALG=PROD;AF=0.001604;NSAMP=27;MSQ=54.1;AN=16834;AC=27;NS=8438;AC_Hom=0;AC_Het=27;AC_Hemi=0;MAF=0.00159991;HWE=1;NFAM=27
20	5647430	168086	N	<DEL>	638.82	PASS	SVTYPE=DEL;POS=5647430;SVLEN=-4925;END=5652355;STRANDS=+-:28;IMPRECISE;CIPOS=-30,307;CIEND=-193,30;CIPOS95=-29,29;CIEND95=-43,30;SU=28;PE=28;SR=0;ALG=PROD;AF=0.000297;NSAMP=5;MSQ=127.75;AN=16834;AC=5;NS=8438;AC_Hom=0;AC_Het=5;AC_Hemi=0;MAF=0.000296279;HWE=1;NFAM=5
20	5647593	272533_2	N	N[20:2002261[	968.1	LOW	SVTYPE=BND;POS=2002261;STRANDS=-+:79;IMPRECISE;CIPOS=-14,347;CIEND=-94,50;CIPOS95=-14,39;CIEND95=-4,4;MATEID=272533_1;EVENT=272533;SECONDARY;SU=79;PE=79;SR=0;ALG=PROD;AF=0.001901;NSAMP=32;MSQ=29.67;AN=16834;AC=32;NS=8438;AC_Hom=0;AC_Het=32;AC_Hemi=0;MAF=0.00189618;HWE=1;NFAM=31
20	5653436	55852_2	N	]5:116062201]N	452.24	LOW	SVTYPE=BND;POS=5653436;STRANDS=+-:4;IMPRECISE;CIPOS=-183,10;CIEND=-9,466;CIPOS95=-77,2;CIEND95=0,158;MATEID=55852_1;EVENT=55852;SECONDARY;SU=4;PE=4;SR=0;ALG=PROD;AF=0.001366;NSAMP=23;MSQ=16.94;AN=16834;AC=23;NS=8438;AC_Hom=0;AC_Het=23;AC_Hemi=0;MAF=0.00136288;HWE=1;NFAM=23
20	5657539	168088	N	<DEL>	86.85	PASS	SVTYPE=DEL;POS=5657539;SVLEN=-1556;END=5659095;STRANDS=+-:6;IMPRECISE;CIPOS=-10,272;CIEND=-352,8;CIPOS95=-2,85;CIEND95=-114,1;SU=6;PE=6;SR=0;ALG=PROD;AF=5.94e-05;NSAMP=1;MSQ=86.85;AN=16834;AC=1;NS=8438;AC_Hom=0;AC_Het=1;AC_Hemi=0;MAF=5.92557e-05;HWE=1;NFAM=1
20	5662939	168089_1	N	N[20:5666149[	19585.8	PASS	SVTYPE=BND;POS=5662939;STRANDS=+-:876;CIPOS=-1,1;CIEND=-2,1;CIPOS95=0,0;CIEND95=0,0;MATEID=168089_2;EVENT=168089;SU=876;PE=508;SR=368;ALG=PROD;AF=0.003089;NSAMP=52;MSQ=376.65;AN=16834;AC=52;NS=8438;AC_Hom=0;AC_Het=52;AC_Hemi=0;MAF=0.0030813;HWE=1;NFAM=52
20	5666149	168089_2	N	]20:5662939]N	19585.8	PASS	SVTYPE=BND;POS=5662939;STRANDS=+-:876;CIPOS=-2,1;CIEND=-1,1;CIPOS95=0,0;CIEND95=0,0;MATEID=168089_1;EVENT=168089;SECONDARY;SU=876;PE=508;SR=368;ALG=PROD;AF=0.003089;NSAMP=52;MSQ=376.65;AN=16834;AC=52;NS=8438;AC_Hom=0;AC_Het=52;AC_Hemi=0;MAF=0.0030813;HWE=1;NFAM=52
20	5671127	168090	N	<DEL>	428.64	PASS	SVTYPE=DEL;POS=5671127;SVLEN=-4696;END=5675823;STRANDS=+-:20;CIPOS=-5,4;CIEND=-5,2;CIPOS95=0,0;CIEND95=0,0;SU=20;PE=14;SR=6;ALG=PROD;AF=5.94e-05;NSAMP=1;MSQ=428.64;AN=16834;AC=1;NS=8438;AC_Hom=0;AC_Het=1;AC_Hemi=0;MAF=5.92557e-05;HWE=1;NFAM=1
20	5673305	168091	N	<DEL>	584.5	PASS	SVTYPE=DEL;POS=5673305;SVLEN=-8235;END=5681540;STRANDS=+-:22;IMPRECISE;CIPOS=-4,7;CIEND=-5,2;CIPOS95=0,0;CIEND95=-1,0;SU=22;PE=18;SR=4;ALG=PROD;AF=5.94e-05;NSAMP=1;MSQ=584.5;AN=16834;AC=1;NS=8438;AC_Hom=0;AC_Het=1;AC_Hemi=0;MAF=5.92557e-05;HWE=1;NFAM=1
20	5677210	168092	N	<DEL>	916.69	PASS	SVTYPE=DEL;POS=5677210;SVLEN=-1171;END=5678381;STRANDS=+-:39;CIPOS=-27,10;CIEND=-10,30;CIPOS95=0,0;CIEND95=0,0;SU=39;PE=29;SR=10;ALG=PROD;AF=0.0002376;NSAMP=4;MSQ=229.18;AN=16834;AC=4;NS=8438;AC_Hom=0;AC_Het=4;AC_Hemi=0;MAF=0.000237023;HWE=1;NFAM=4
20	5677396	168093	N	<DEL>	401.74	PASS	SVTYPE=DEL;POS=5677396;SVLEN=-1239;END=5678635;STRANDS=+-:8;IMPRECISE;CIPOS=-10,303;CIEND=-159,10;CIPOS95=-2,88;CIEND95=-77,2;SU=8;PE=8;SR=0;ALG=PROD;AF=0.0002376;NSAMP=4;MSQ=100.3;AN=16834;AC=4;NS=8438;AC_Hom=0;AC_Het=4;AC_Hemi=0;MAF=0.000237023;HWE=1;NFAM=4
20	5678002	168094	N	<DEL>	212.72	PASS	SVTYPE=DEL;POS=5678002;SVLEN=-469;END=5678471;STRANDS=+-:8;IMPRECISE;CIPOS=-10,351;CIEND=-168,10;CIPOS95=0,87;CIEND95=-72,2;SU=8;PE=8;SR=0;ALG=PROD;AF=5.94e-05;NSAMP=1;MSQ=212.72;AN=16834;AC=1;NS=8438;AC_Hom=0;AC_Het=1;AC_Hemi=0;MAF=5.92557e-05;HWE=1;NFAM=1
20	5680071	168095	N	<DEL>	299.7	PASS	SVTYPE=DEL;POS=5680071;SVLEN=-1351;END=5681422;STRANDS=+-:15;IMPRECISE;CIPOS=-10,258;CIEND=-165,10;CIPOS95=-2,67;CIEND95=-49,2;SU=15;PE=15;SR=0;ALG=PROD;AF=5.94e-05;NSAMP=1;MSQ=299.7;AN=16834;AC=1;NS=8438;AC_Hom=0;AC_Het=1;AC_Hemi=0;MAF=5.92557e-05;HWE=1;NFAM=1
20	5681147	168096	N	<DEL>	706.77	PASS	SVTYPE=DEL;POS=5681147;SVLEN=-162;END=5681309;STRANDS=+-:33;CIPOS=-24,22;CIEND=-23,22;CIPOS95=0,0;CIEND95=0,0;SU=33;PE=1;SR=32;ALG=PROD;AF=0.000297;NSAMP=5;MSQ=141.34;AN=16834;AC=5;NS=8438;AC_Hom=0;AC_Het=5;AC_Hemi=0;MAF=0.000296279;HWE=1;NFAM=5
20	5682295	305624_2	N	N]20:5620332]	611.77	LOW	SVTYPE=BND;POS=5682295;STRANDS=++:57;IMPRECISE;CIPOS=-17,227;CIEND=-14,363;CIPOS95=-17,25;CIEND95=-14,44;MATEID=305624_1;EVENT=305624;SECONDARY;SU=57;PE=57;SR=0;ALG=PROD;AF=0.0007722;NSAMP=13;MSQ=46.24;AN=16834;AC=13;NS=8438;AC_Hom=0;AC_Het=13;AC_Hemi=0;MAF=0.000770325;HWE=1;NFAM=13
20	5682401	305623_2	N	[20:5620081[N	98	LOW	SVTYPE=BND;POS=5682401;STRANDS=--:4;IMPRECISE;CIPOS=-220,10;CIEND=-279,10;CIPOS95=-97,2;CIEND95=-121,2;MATEID=305623_1;EVENT=305623;SECONDARY;SU=4;PE=4;SR=0;ALG=PROD;AF=0.0002376;NSAMP=4;MSQ=21.19;AN=16834;AC=4;NS=8438;AC_Hom=0;AC_Het=4;AC_Hemi=0;MAF=0.000237023;HWE=1;NFAM=3
20	5682616	55853_2	N	[5:177945495[N	202.42	LOW	SVTYPE=BND;POS=5682616;STRANDS=--:11;IMPRECISE;CIPOS=-184,30;CIEND=-210,30;CIPOS95=-78,30;CIEND95=-51,30;MATEID=55853_1;EVENT=55853;SECONDARY;SU=11;PE=11;SR=0;ALG=PROD;AF=0.000297;NSAMP=5;MSQ=39.74;AN=16834;AC=5;NS=8438;AC_Hom=0;AC_Het=5;AC_Hemi=0;MAF=0.000296279;HWE=1;NFAM=5
20	5690888	41447_2	N	]3:59394851]N	9.69	LOW	SVTYPE=BND;POS=5690888;STRANDS=+-:29;CIPOS=-9,8;CIEND=-9,8;CIPOS95=0,0;CIEND95=0,0;MATEID=41447_1;EVENT=41447;SECONDARY;SU=29;PE=0;SR=29;ALG=PROD;AF=5.94e-05;NSAMP=1;MSQ=9.36;AN=16834;AC=1;NS=8438;AC_Hom=0;AC_Het=1;AC_Hemi=0;MAF=5.92557e-05;HWE=1;NFAM=1
20	5702592	168097	N	<DEL>	29557.5	PASS	SVTYPE=DEL;POS=5702592;SVLEN=-2165;END=5704757;STRANDS=+-:1384;CIPOS=0,0;CIEND=-1,0;CIPOS95=0,0;CIEND95=0,0;SU=1384;PE=846;SR=538;ALG=PROD;AF=0.004812;NSAMP=80;MSQ=369.47;AN=16834;AC=81;NS=8438;AC_Hom=2;AC_Het=79;AC_Hemi=0;MAF=0.00479972;HWE=0.175443;NFAM=79
20	5702592	24766_2	N	N]17:45392757]	33.34	LOW	SVTYPE=BND;POS=5702592;STRANDS=++:4;IMPRECISE;CIPOS=-9,8;CIEND=-9,7;CIPOS95=0,0;CIEND95=-1,0;MATEID=24766_1;EVENT=24766;SECONDARY;SU=4;PE=0;SR=4;ALG=PROD;AF=0.0002376;NSAMP=4;MSQ=6.9;AN=16834;AC=4;NS=8438;AC_Hom=0;AC_Het=4;AC_Hemi=0;MAF=0.000237023;HWE=1;NFAM=4
20	5717494	168098_1	N	N[20:5717789[	36.65	LOW	SVTYPE=BND;POS=5717494;STRANDS=+-:4;CIPOS=-9,8;CIEND=-9,8;CIPOS95=0,0;CIEND95=0,0;MATEID=168098_2;EVENT=168098;SU=4;PE=0;SR=4;ALG=PROD;AF=0.0001782;NSAMP=3;MSQ=7.11;AN=16834;AC=3;NS=8438;AC_Hom=0;AC_Het=3;AC_Hemi=0;MAF=0.000177767;HWE=1;NFAM=3
20	5717789	168098_2	N	]20:5717494]N	36.65	LOW	SVTYPE=BND;POS=5717494;STRANDS=+-:4;CIPOS=-9,8;CIEND=-9,8;CIPOS95=0,0;CIEND95=0,0;MATEID=168098_1;EVENT=168098;SECONDARY;SU=4;PE=0;SR=4;ALG=PROD;AF=0.0001782;NSAMP=3;MSQ=7.11;AN=16834;AC=3;NS=8438;AC_Hom=0;AC_Het=3;AC_Hemi=0;MAF=0.000177767;HWE=1;NFAM=3
20	5723100	168099	N	<DEL>	458.63	PASS	SVTYPE=DEL;POS=5723100;SVLEN=-499;END=5723599;STRANDS=+-:15;CIPOS=-7,10;CIEND=-8,3;CIPOS95=0,0;CIEND95=0,0;SU=15;PE=11;SR=4;ALG=PROD;AF=5.94e-05;NSAMP=1;MSQ=458.63;AN=16834;AC=1;NS=8438;AC_Hom=0;AC_Het=1;AC_Hemi=0;MAF=5.92557e-05;HWE=1;NFAM=1
20	5725191	13560_2	N	]10:53368515]N	281.38	LOW	SVTYPE=BND;POS=5725191;STRANDS=+-:61;IMPRECISE;CIPOS=-202,12;CIEND=-6,351;CIPOS95=-33,12;CIEND95=-6,90;MATEID=13560_1;EVENT=13560;SECONDARY;SU=61;PE=61;SR=0;ALG=PROD;AF=0.000594;NSAMP=10;MSQ=26.52;AN=16834;AC=10;NS=8438;AC_Hom=0;AC_Het=10;AC_Hemi=0;MAF=0.000592557;HWE=1;NFAM=10
20	5725196	24767_2	N	[17:33727712[N	416173	LOW	SVTYPE=BND;POS=5725196;STRANDS=--:3160;CIPOS=-12,2;CIEND=-17,2;CIPOS95=0,0;CIEND95=0,0;MATEID=24767_1;EVENT=24767;SECONDARY;SU=3160;PE=3151;SR=9;ALG=PROD;AF=0.302;NSAMP=5084;MSQ=81.52;AN=16834;AC=5084;NS=8438;AC_Hom=0;AC_Het=5095;AC_Hemi=0;MAF=0.301908;HWE=0;NFAM=4600
20	5725258	168100_1	N	N[20:5727156[	3861.69	LOW	SVTYPE=BND;POS=5725258;STRANDS=+-:210;IMPRECISE;CIPOS=-30,240;CIEND=-121,35;CIPOS95=-5,5;CIEND95=-4,4;MATEID=168100_2;EVENT=168100;SU=210;PE=210;SR=0;ALG=PROD;AF=0.001544;NSAMP=26;MSQ=148.49;AN=16834;AC=26;NS=8438;AC_Hom=0;AC_Het=26;AC_Hemi=0;MAF=0.00154065;HWE=1;NFAM=25
20	5727156	168100_2	N	]20:5725258]N	3861.69	LOW	SVTYPE=BND;POS=5725258;STRANDS=+-:210;IMPRECISE;CIPOS=-121,35;CIEND=-30,240;CIPOS95=-4,4;CIEND95=-5,5;MATEID=168100_1;EVENT=168100;SECONDARY;SU=210;PE=210;SR=0;ALG=PROD;AF=0.001544;NSAMP=26;MSQ=148.49;AN=16834;AC=26;NS=8438;AC_Hom=0;AC_Het=26;AC_Hemi=0;MAF=0.00154065;HWE=1;NFAM=25
20	5728595	272524_2	N	N[20:1340047[	35.35	LOW	SVTYPE=BND;POS=1340047;STRANDS=-+:6;IMPRECISE;CIPOS=-10,386;CIEND=-254,10;CIPOS95=-1,134;CIEND95=-97,2;MATEID=272524_1;EVENT=272524;SECONDARY;SU=6;PE=6;SR=0;ALG=PROD;AF=5.94e-05;NSAMP=1;MSQ=34.65;AN=16834;AC=1;NS=8438;AC_Hom=0;AC_Het=1;AC_Hemi=0;MAF=5.92557e-05;HWE=1;NFAM=1
20	5735783	272584	N	<DUP>	159.39	PASS	SVTYPE=DUP;POS=5735783;SVLEN=41651;END=5777434;STRANDS=-+:16;CIPOS=-10,10;CIEND=-4,3;CIPOS95=0,0;CIEND95=0,0;SU=16;PE=8;SR=8;ALG=PROD;AF=5.94e-05;NSAMP=1;MSQ=158.35;AN=16834;AC=1;NS=8438;AC_Hom=0;AC_Het=1;AC_Hemi=0;MAF=5.92557e-05;HWE=1;NFAM=1
20	5736243	168101_1	N	N[20:5737337[	679.47	LOW	SVTYPE=BND;POS=5736243;STRANDS=+-:12;IMPRECISE;CIPOS=-6,10;CIEND=0,0;CIPOS95=-1,3;CIEND95=0,1;MATEID=168101_2;EVENT=168101;SU=12;PE=11;SR=1;ALG=PROD;AF=0.001663;NSAMP=28;MSQ=21.94;AN=16834;AC=28;NS=8438;AC_Hom=0;AC_Het=28;AC_Hemi=0;MAF=0.00165916;HWE=1;NFAM=28
20	5737290	272585	N	<DUP>	143.08	PASS	SVTYPE=DUP;POS=5737290;SVLEN=1297;END=5738587;STRANDS=-+:15;CIPOS=-5,3;CIEND=-9,10;CIPOS95=0,0;CIEND95=0,0;SU=15;PE=7;SR=8;ALG=PROD;AF=5.94e-05;NSAMP=1;MSQ=140.63;AN=16834;AC=1;NS=8438;AC_Hom=0;AC_Het=1;AC_Hemi=0;MAF=5.92557e-05;HWE=1;NFAM=1
20	5737302	168102	N	<DEL>	242.78	PASS	SVTYPE=DEL;POS=5737302;SVLEN=-1071;END=5738373;STRANDS=+-:10;IMPRECISE;CIPOS=-6,10;CIEND=-10,7;CIPOS95=-1,1;CIEND95=-1,0;SU=10;PE=8;SR=2;ALG=PROD;AF=5.94e-05;NSAMP=1;MSQ=242.78;AN=16834;AC=1;NS=8438;AC_Hom=0;AC_Het=1;AC_Hemi=0;MAF=5.92557e-05;HWE=1;NFAM=1
20	5737337	168101_2	N	]20:5736243]N	679.47	LOW	SVTYPE=BND;POS=5736243;STRANDS=+-:12;IMPRECISE;CIPOS=0,0;CIEND=-6,10;CIPOS95=0,1;CIEND95=-1,3;MATEID=168101_1;EVENT=168101;SECONDARY;SU=12;PE=11;SR=1;ALG=PROD;AF=0.001663;NSAMP=28;MSQ=21.94;AN=16834;AC=28;NS=8438;AC_Hom=0;AC_Het=28;AC_Hemi=0;MAF=0.00165916;HWE=1;NFAM=28
20	5744853	30975_2	N	N[2:117534914[	2464.31	LOW	SVTYPE=BND;POS=5744853;STRANDS=+-:18,-+:121;CIPOS=-9,8;CIEND=-6,8;CIPOS95=0,0;CIEND95=0,0;MATEID=30975_1;EVENT=30975;SECONDARY;SU=139;PE=10;SR=129;ALG=PROD;AF=0.002614;NSAMP=44;MSQ=55.84;AN=16834;AC=44;NS=8438;AC_Hom=0;AC_Het=44;AC_Hemi=0;MAF=0.00260725;HWE=1;NFAM=37
20	5774800	168103_1	N	N[20:5775028[	776.7	LOW	SVTYPE=BND;POS=5774800;STRANDS=+-:11;CIPOS=-4,2;CIEND=-10,10;CIPOS95=0,0;CIEND95=0,0;MATEID=168103_2;EVENT=168103;SU=11;PE=1;SR=10;ALG=PROD;AF=0.0002376;NSAMP=4;MSQ=193.77;AN=16834;AC=4;NS=8438;AC_Hom=0;AC_Het=4;AC_Hemi=0;MAF=0.000237023;HWE=1;NFAM=4
20	5775028	168103_2	N	]20:5774800]N	776.7	LOW	SVTYPE=BND;POS=5774800;STRANDS=+-:11;CIPOS=-10,10;CIEND=-4,2;CIPOS95=0,0;CIEND95=0,0;MATEID=168103_1;EVENT=168103;SECONDARY;SU=11;PE=1;SR=10;ALG=PROD;AF=0.0002376;NSAMP=4;MSQ=193.77;AN=16834;AC=4;NS=8438;AC_Hom=0;AC_Het=4;AC_Hemi=0;MAF=0.000237023;HWE=1;NFAM=4
20	5776492	305625_1	N	[20:6982478[N	168.1	LOW	SVTYPE=BND;POS=5776492;STRANDS=--:32;IMPRECISE;CIPOS=-399,38;CIEND=-281,49;CIPOS95=-135,38;CIEND95=-123,49;MATEID=305625_2;EVENT=305625;SU=32;PE=32;SR=0;ALG=PROD;AF=0.000297;NSAMP=5;MSQ=33.51;AN=16834;AC=5;NS=8438;AC_Hom=0;AC_Het=5;AC_Hemi=0;MAF=0.000296279;HWE=1;NFAM=5
20	5776614	305626_1	N	N]20:6982368]	400.69	LOW	SVTYPE=BND;POS=5776614;STRANDS=++:49;IMPRECISE;CIPOS=-10,268;CIEND=-30,130;CIPOS95=-10,67;CIEND95=-6,6;MATEID=305626_2;EVENT=305626;SU=49;PE=49;SR=0;ALG=PROD;AF=0.0004752;NSAMP=8;MSQ=49.97;AN=16834;AC=8;NS=8438;AC_Hom=0;AC_Het=8;AC_Hemi=0;MAF=0.000474046;HWE=1;NFAM=8
20	5781719	168104	N	<DEL:ME:SINE|Alu|AluSz>	21.75	PASS	SVTYPE=MEI;POS=5781719;SVLEN=-302;END=5782021;STRANDS=+-:4;IMPRECISE;CIPOS=-9,8;CIEND=-9,9;CIPOS95=0,0;CIEND95=-1,1;SU=4;PE=0;SR=4;ALG=PROD;AF=0.0001188;NSAMP=2;MSQ=9.81;AN=16834;AC=2;NS=8438;AC_Hom=0;AC_Het=2;AC_Hemi=0;MAF=0.000118511;HWE=1;NFAM=2
20	5781793	168105	N	<DEL>	551.05	PASS	SVTYPE=DEL;POS=5781793;SVLEN=-1541;END=5783334;STRANDS=+-:31;IMPRECISE;CIPOS=-20,20;CIEND=-30,25;CIPOS95=0,0;CIEND95=-1,1;SU=31;PE=29;SR=2;ALG=PROD;AF=0.0001782;NSAMP=3;MSQ=183.69;AN=16834;AC=3;NS=8438;AC_Hom=0;AC_Het=3;AC_Hemi=0;MAF=0.000177767;HWE=1;NFAM=3
20	5783201	168106	N	<DEL>	269.64	PASS	SVTYPE=DEL;POS=5783201;SVLEN=-8278;END=5791479;STRANDS=+-:15;CIPOS=-9,10;CIEND=-10,10;CIPOS95=0,0;CIEND95=0,0;SU=15;PE=8;SR=7;ALG=PROD;AF=5.94e-05;NSAMP=1;MSQ=269.64;AN=16834;AC=1;NS=8438;AC_Hom=0;AC_Het=1;AC_Hemi=0;MAF=5.92557e-05;HWE=1;NFAM=1
20	5784263	168107_1	N	N[20:5784685[	6.91	LOW	SVTYPE=BND;POS=5784263;STRANDS=+-:4;CIPOS=-9,8;CIEND=-9,8;CIPOS95=0,0;CIEND95=0,0;MATEID=168107_2;EVENT=168107;SU=4;PE=0;SR=4;ALG=PROD;AF=5.94e-05;NSAMP=1;MSQ=6.78;AN=16834;AC=1;NS=8438;AC_Hom=0;AC_Het=1;AC_Hemi=0;MAF=5.92557e-05;HWE=1;NFAM=1
20	5784685	168107_2	N	]20:5784263]N	6.91	LOW	SVTYPE=BND;POS=5784263;STRANDS=+-:4;CIPOS=-9,8;CIEND=-9,8;CIPOS95=0,0;CIEND95=0,0;MATEID=168107_1;EVENT=168107;SECONDARY;SU=4;PE=0;SR=4;ALG=PROD;AF=5.94e-05;NSAMP=1;MSQ=6.78;AN=16834;AC=1;NS=8438;AC_Hom=0;AC_Het=1;AC_Hemi=0;MAF=5.92557e-05;HWE=1;NFAM=1
20	5785871	305619_2	N	[20:5494557[N	529.99	LOW	SVTYPE=BND;POS=5785871;STRANDS=--:74;CIPOS=-10,6;CIEND=-8,8;CIPOS95=0,0;CIEND95=0,0;MATEID=305619_1;EVENT=305619;SECONDARY;SU=74;PE=23;SR=51;ALG=PROD;AF=0.0003564;NSAMP=6;MSQ=88.03;AN=16834;AC=6;NS=8438;AC_Hom=0;AC_Het=6;AC_Hemi=0;MAF=0.000355534;HWE=1;NFAM=6
20	5785970	305618_2	N	N]20:5487582]	134.82	LOW	SVTYPE=BND;POS=5785970;STRANDS=++:9;IMPRECISE;CIPOS=-10,277;CIEND=-10,244;CIPOS95=-1,111;CIEND95=-2,70;MATEID=305618_1;EVENT=305618;SECONDARY;SU=9;PE=9;SR=0;ALG=PROD;AF=0.0001188;NSAMP=2;MSQ=67.25;AN=16834;AC=2;NS=8438;AC_Hom=0;AC_Het=2;AC_Hemi=0;MAF=0.000118511;HWE=1;NFAM=2
20	5788898	30976_2	N	N]2:198387125]	951.28	LOW	SVTYPE=BND;POS=5788898;STRANDS=++:55;CIPOS=-9,8;CIEND=-9,8;CIPOS95=0,0;CIEND95=0,0;MATEID=30976_1;EVENT=30976;SECONDARY;SU=55;PE=0;SR=55;ALG=PROD;AF=0.00303;NSAMP=51;MSQ=17.11;AN=16834;AC=51;NS=8438;AC_Hom=0;AC_Het=51;AC_Hemi=0;MAF=0.00302204;HWE=1;NFAM=51
20	5788966	168108_1	N	N[20:5789037[	206.87	LOW	SVTYPE=BND;POS=5788966;STRANDS=+-:8;CIPOS=-10,10;CIEND=-10,10;CIPOS95=0,0;CIEND95=0,0;MATEID=168108_2;EVENT=168108;SU=8;PE=0;SR=8;ALG=PROD;AF=5.94e-05;NSAMP=1;MSQ=206.84;AN=16834;AC=1;NS=8438;AC_Hom=0;AC_Het=1;AC_Hemi=0;MAF=5.92557e-05;HWE=1;NFAM=1
20	5789037	168108_2	N	]20:5788966]N	206.87	LOW	SVTYPE=BND;POS=5788966;STRANDS=+-:8;CIPOS=-10,10;CIEND=-10,10;CIPOS95=0,0;CIEND95=0,0;MATEID=168108_1;EVENT=168108;SECONDARY;SU=8;PE=0;SR=8;ALG=PROD;AF=5.94e-05;NSAMP=1;MSQ=206.84;AN=16834;AC=1;NS=8438;AC_Hom=0;AC_Het=1;AC_Hemi=0;MAF=5.92557e-05;HWE=1;NFAM=1
20	5789557	168109	N	<DEL>	39113.7	PASS	SVTYPE=DEL;POS=5789557;SVLEN=-1844;END=5791401;STRANDS=+-:1717;CIPOS=-1,1;CIEND=-1,0;CIPOS95=0,0;CIEND95=0,0;SU=1717;PE=1003;SR=714;ALG=PROD;AF=0.006059;NSAMP=100;MSQ=391.14;AN=16834;AC=102;NS=8438;AC_Hom=4;AC_Het=98;AC_Hemi=0;MAF=0.00604409;HWE=0.0371615;NFAM=99
20	5804121	24768_2	N	N[17:79029375[	4776.58	LOW	SVTYPE=BND;POS=5804121;STRANDS=-+:4;IMPRECISE;CIPOS=-8,4;CIEND=-9,8;CIPOS95=-1,0;CIEND95=0,0;MATEID=24768_1;EVENT=24768;SECONDARY;SU=4;PE=0;SR=4;ALG=PROD;AF=0.01562;NSAMP=263;MSQ=16.82;AN=16834;AC=263;NS=8438;AC_Hom=0;AC_Het=263;AC_Hemi=0;MAF=0.0155843;HWE=0.27336;NFAM=255
20	5830759	5222_2	N	[1:171593576[N	77.98	LOW	SVTYPE=BND;POS=5830759;STRANDS=--:5;CIPOS=-10,10;CIEND=-10,10;CIPOS95=0,0;CIEND95=0,0;MATEID=5222_1;EVENT=5222;SECONDARY;SU=5;PE=0;SR=5;ALG=PROD;AF=5.94e-05;NSAMP=1;MSQ=77.9;AN=16834;AC=1;NS=8438;AC_Hom=0;AC_Het=1;AC_Hemi=0;MAF=5.92557e-05;HWE=1;NFAM=1
20	5834577	168110_1	N	N[20:5834721[	13.76	LOW	SVTYPE=BND;POS=5834577;STRANDS=+-:4;CIPOS=-9,8;CIEND=-9,8;CIPOS95=0,0;CIEND95=0,0;MATEID=168110_2;EVENT=168110;SU=4;PE=0;SR=4;ALG=PROD;AF=0.0001188;NSAMP=2;MSQ=6.83;AN=16834;AC=2;NS=8438;AC_Hom=0;AC_Het=2;AC_Hemi=0;MAF=0.000118511;HWE=1;NFAM=2
20	5834721	168110_2	N	]20:5834577]N	13.76	LOW	SVTYPE=BND;POS=5834577;STRANDS=+-:4;CIPOS=-9,8;CIEND=-9,8;CIPOS95=0,0;CIEND95=0,0;MATEID=168110_1;EVENT=168110;SECONDARY;SU=4;PE=0;SR=4;ALG=PROD;AF=0.0001188;NSAMP=2;MSQ=6.83;AN=16834;AC=2;NS=8438;AC_Hom=0;AC_Het=2;AC_Hemi=0;MAF=0.000118511;HWE=1;NFAM=2
20	5850496	168111	N	<DEL>	6.86	PASS	SVTYPE=DEL;POS=5850496;SVLEN=-395;END=5850891;STRANDS=+-:4;CIPOS=-9,8;CIEND=-9,8;CIPOS95=0,0;CIEND95=0,0;SU=4;PE=0;SR=4;ALG=PROD;AF=5.94e-05;NSAMP=1;MSQ=6.78;AN=16834;AC=1;NS=8438;AC_Hom=0;AC_Het=1;AC_Hemi=0;MAF=5.92557e-05;HWE=1;NFAM=1
20	5854928	18528_2	N	N]12:79687150]	99.61	LOW	SVTYPE=BND;POS=5854928;STRANDS=++:4;CIPOS=-9,8;CIEND=-9,8;CIPOS95=0,0;CIEND95=0,0;MATEID=18528_1;EVENT=18528;SECONDARY;SU=4;PE=0;SR=4;ALG=PROD;AF=0.0001782;NSAMP=3;MSQ=24.09;AN=16834;AC=3;NS=8438;AC_Hom=0;AC_Het=3;AC_Hemi=0;MAF=0.000177767;HWE=1;NFAM=3
20	5870801	168112_1	N	N[20:5870877[	416.52	LOW	SVTYPE=BND;POS=5870801;STRANDS=+-:11;CIPOS=-26,25;CIEND=-26,25;CIPOS95=0,0;CIEND95=0,0;MATEID=168112_2;EVENT=168112;SU=11;PE=0;SR=11;ALG=PROD;AF=0.0001782;NSAMP=3;MSQ=138.83;AN=16834;AC=3;NS=8438;AC_Hom=0;AC_Het=3;AC_Hemi=0;MAF=0.000177767;HWE=1;NFAM=3
20	5870877	168112_2	N	]20:5870801]N	416.52	LOW	SVTYPE=BND;POS=5870801;STRANDS=+-:11;CIPOS=-26,25;CIEND=-26,25;CIPOS95=0,0;CIEND95=0,0;MATEID=168112_1;EVENT=168112;SECONDARY;SU=11;PE=0;SR=11;ALG=PROD;AF=0.0001782;NSAMP=3;MSQ=138.83;AN=16834;AC=3;NS=8438;AC_Hom=0;AC_Het=3;AC_Hemi=0;MAF=0.000177767;HWE=1;NFAM=3
20	5886008	5223_2	N	]1:119401138]N	266.64	LOW	SVTYPE=BND;POS=5886008;STRANDS=+-:16;IMPRECISE;CIPOS=-183,30;CIEND=-25,360;CIPOS95=-47,30;CIEND95=-25,106;MATEID=5223_1;EVENT=5223;SECONDARY;SU=16;PE=16;SR=0;ALG=PROD;AF=0.0001188;NSAMP=2;MSQ=133.32;AN=16834;AC=2;NS=8438;AC_Hom=0;AC_Het=2;AC_Hemi=0;MAF=0.000118511;HWE=1;NFAM=2
20	5898464	71867_2	N	]8:83593283]N	186.31	LOW	SVTYPE=BND;POS=5898464;STRANDS=+-:4;CIPOS=-9,8;CIEND=-9,8;CIPOS95=0,0;CIEND95=0,0;MATEID=71867_1;EVENT=71867;SECONDARY;SU=4;PE=0;SR=4;ALG=PROD;AF=0.0006534;NSAMP=11;MSQ=16.39;AN=16834;AC=11;NS=8438;AC_Hom=0;AC_Het=11;AC_Hemi=0;MAF=0.000651813;HWE=1;NFAM=11
20	5906617	55855_2	N	N]5:158962941]	350.61	LOW	SVTYPE=BND;POS=5906617;STRANDS=++:4;IMPRECISE;CIPOS=-30,462;CIEND=-30,554;CIPOS95=-30,135;CIEND95=-30,174;MATEID=55855_1;EVENT=55855;SECONDARY;SU=4;PE=4;SR=0;ALG=PROD;AF=0.001663;NSAMP=28;MSQ=10.68;AN=16834;AC=28;NS=8438;AC_Hom=0;AC_Het=28;AC_Hemi=0;MAF=0.00165916;HWE=1;NFAM=28
20	5906714	5225_2	N	N]1:65618103]	5492.62	LOW	SVTYPE=BND;POS=5906714;STRANDS=++:18;IMPRECISE;CIPOS=-50,273;CIEND=-29,464;CIPOS95=-27,27;CIEND95=-29,117;MATEID=5225_1;EVENT=5225;SECONDARY;SU=18;PE=18;SR=0;ALG=PROD;AF=0.01859;NSAMP=312;MSQ=16.37;AN=16834;AC=313;NS=8438;AC_Hom=2;AC_Het=312;AC_Hemi=0;MAF=0.0186063;HWE=0.373834;NFAM=308
20	5906718	37318_1	N	]21:38018014]N	678.43	LOW	SVTYPE=BND;POS=5906718;STRANDS=-+:5;IMPRECISE;CIPOS=-10,6;CIEND=-10,9;CIPOS95=-3,0;CIEND95=-3,3;MATEID=37318_2;EVENT=37318;SU=5;PE=4;SR=1;ALG=PROD;AF=0.002139;NSAMP=33;MSQ=19.92;AN=16834;AC=36;NS=8438;AC_Hom=6;AC_Het=30;AC_Hemi=0;MAF=0.00213321;HWE=5.96557e-06;NFAM=31
20	5906729	37322_1	N	]21:42239023]N	38681.9	LOW	SVTYPE=BND;POS=5906729;STRANDS=-+:19;CIPOS=-10,10;CIEND=-10,10;CIPOS95=0,0;CIEND95=0,0;MATEID=37322_2;EVENT=37322;SU=19;PE=5;SR=14;ALG=PROD;AF=0.09149;NSAMP=1423;MSQ=26.71;AN=16832;AC=1540;NS=8437;AC_Hom=238;AC_Het=1310;AC_Hemi=0;MAF=0.0917388;HWE=6.29006e-09;NFAM=1359
20	5906768	5224_2	N	N[1:67869613[	108049	LOW	SVTYPE=BND;POS=5906768;STRANDS=-+:41;CIPOS=-25,28;CIEND=-29,28;CIPOS95=0,0;CIEND95=0,0;MATEID=5224_1;EVENT=5224;SECONDARY;SU=41;PE=16;SR=25;ALG=PROD;AF=0.152;NSAMP=2487;MSQ=42.97;AN=16834;AC=2558;NS=8438;AC_Hom=142;AC_Het=2425;AC_Hemi=0;MAF=0.15211;HWE=6.42059e-31;NFAM=2151
20	5906769	18529_2	N	N[12:56747805[	5023.78	LOW	SVTYPE=BND;POS=5906769;STRANDS=-+:65;CIPOS=-27,29;CIEND=-29,28;CIPOS95=0,0;CIEND95=0,0;MATEID=18529_1;EVENT=18529;SECONDARY;SU=65;PE=16;SR=49;ALG=PROD;AF=0.008851;NSAMP=149;MSQ=33.04;AN=16834;AC=149;NS=8438;AC_Hom=0;AC_Het=150;AC_Hemi=0;MAF=0.00888836;HWE=1;NFAM=138
20	5906769	21651_2	N	N[14:44317447[	12008.2	LOW	SVTYPE=BND;POS=5906769;STRANDS=-+:28;CIPOS=-6,10;CIEND=-10,9;CIPOS95=0,0;CIEND95=0,0;MATEID=21651_1;EVENT=21651;SECONDARY;SU=28;PE=14;SR=14;ALG=PROD;AF=0.03166;NSAMP=519;MSQ=22.7;AN=16834;AC=533;NS=8438;AC_Hom=28;AC_Het=505;AC_Hemi=0;MAF=0.0315833;HWE=0.0707603;NFAM=504
20	5906769	23734_2	N	[16:82407949[N	434.01	LOW	SVTYPE=BND;POS=5906769;STRANDS=--:4,++:6;IMPRECISE;CIPOS=-180,246;CIEND=-50,560;CIPOS95=-126,126;CIEND95=-50,233;MATEID=23734_1;EVENT=23734;SECONDARY;SU=10;PE=9;SR=1;ALG=SUM;AF=0.002139;NSAMP=36;MSQ=10.38;AN=16834;AC=36;NS=8438;AC_Hom=0;AC_Het=36;AC_Hemi=0;MAF=0.00213321;HWE=1;NFAM=36
20	5906769	26081_2	N	[19:55842785[N	470.52	LOW	SVTYPE=BND;POS=5906769;STRANDS=--:9;IMPRECISE;CIPOS=-30,30;CIEND=-30,26;CIPOS95=-1,1;CIEND95=-1,1;MATEID=26081_1;EVENT=26081;SECONDARY;SU=9;PE=7;SR=2;ALG=PROD;AF=0.001842;NSAMP=31;MSQ=14.07;AN=16834;AC=31;NS=8438;AC_Hom=0;AC_Het=31;AC_Hemi=0;MAF=0.00183693;HWE=1;NFAM=30
20	5906790	37575_1	N	N]X:86971951]	10677.5	LOW	SVTYPE=BND;POS=5906790;STRANDS=++:64;CIPOS=-5,10;CIEND=-7,9;CIPOS95=0,0;CIEND95=0,0;MATEID=37575_2;EVENT=37575;SU=64;PE=22;SR=42;ALG=PROD;AF=0.02418;NSAMP=407;MSQ=25.48;AN=16834;AC=407;NS=8438;AC_Hom=0;AC_Het=407;AC_Hemi=0;MAF=0.0241171;HWE=0.0166078;NFAM=403
20	5906799	20218_2	N	N[13:107104962[	81.14	LOW	SVTYPE=BND;POS=5906799;STRANDS=-+:6;IMPRECISE;CIPOS=-7,404;CIEND=-246,10;CIPOS95=0,171;CIEND95=-140,1;MATEID=20218_1;EVENT=20218;SECONDARY;SU=6;PE=6;SR=0;ALG=PROD;AF=0.000297;NSAMP=5;MSQ=12.44;AN=16834;AC=5;NS=8438;AC_Hom=0;AC_Het=5;AC_Hemi=0;MAF=0.000296279;HWE=1;NFAM=5
20	5906800	37289_1	N	N[21:42239025[	264.28	LOW	SVTYPE=BND;POS=5906800;STRANDS=+-:4;IMPRECISE;CIPOS=-4,10;CIEND=-10,9;CIPOS95=-2,3;CIEND95=-3,1;MATEID=37289_2;EVENT=37289;SU=4;PE=3;SR=1;ALG=PROD;AF=0.0009505;NSAMP=16;MSQ=14.65;AN=16834;AC=16;NS=8438;AC_Hom=0;AC_Het=16;AC_Hemi=0;MAF=0.000948092;HWE=1;NFAM=16
20	5906831	55854_2	N	[5:158962844[N	206.64	LOW	SVTYPE=BND;POS=5906831;STRANDS=--:9;IMPRECISE;CIPOS=-292,50;CIEND=-582,47;CIPOS95=-61,50;CIEND95=-160,47;MATEID=55854_1;EVENT=55854;SECONDARY;SU=9;PE=9;SR=0;ALG=PROD;AF=0.0005346;NSAMP=9;MSQ=17.61;AN=16834;AC=9;NS=8438;AC_Hom=0;AC_Het=9;AC_Hemi=0;MAF=0.000533302;HWE=1;NFAM=9
20	5906925	18530_2	N	[12:50840138[N	59.68	LOW	SVTYPE=BND;POS=5906925;STRANDS=--:4;IMPRECISE;CIPOS=-232,30;CIEND=-524,27;CIPOS95=-91,30;CIEND95=-167,27;MATEID=18530_1;EVENT=18530;SECONDARY;SU=4;PE=4;SR=0;ALG=PROD;AF=0.0001782;NSAMP=3;MSQ=17.96;AN=16834;AC=3;NS=8438;AC_Hom=0;AC_Het=3;AC_Hemi=0;MAF=0.000177767;HWE=1;NFAM=3
20	5943000	168113	N	<DEL:ME:SINE|Alu|AluYb8>	4.05407e+06	PASS	SVTYPE=MEI;POS=5943000;SVLEN=-316;END=5943316;STRANDS=+-:94841;CIPOS=0,0;CIEND=0,0;CIPOS95=0,0;CIEND95=0,0;SU=94841;PE=22707;SR=72134;ALG=PROD;AF=0.4665;NSAMP=5428;MSQ=745.26;AN=16834;AC=7853;NS=8438;AC_Hom=4860;AC_Het=3009;AC_Hemi=0;MAF=0.466283;HWE=0;NFAM=5053
20	5976900	168114_1	N	N[20:5977117[	120.97	LOW	SVTYPE=BND;POS=5976900;STRANDS=+-:11;CIPOS=-24,27;CIEND=-26,25;CIPOS95=0,0;CIEND95=0,0;MATEID=168114_2;EVENT=168114;SU=11;PE=0;SR=11;ALG=PROD;AF=0.0003564;NSAMP=6;MSQ=17.51;AN=16834;AC=6;NS=8438;AC_Hom=0;AC_Het=6;AC_Hemi=0;MAF=0.000355534;HWE=1;NFAM=6
20	5977117	168114_2	N	]20:5976900]N	120.97	LOW	SVTYPE=BND;POS=5976900;STRANDS=+-:11;CIPOS=-26,25;CIEND=-24,27;CIPOS95=0,0;CIEND95=0,0;MATEID=168114_1;EVENT=168114;SECONDARY;SU=11;PE=0;SR=11;ALG=PROD;AF=0.0003564;NSAMP=6;MSQ=17.51;AN=16834;AC=6;NS=8438;AC_Hom=0;AC_Het=6;AC_Hemi=0;MAF=0.000355534;HWE=1;NFAM=6
20	5986769	21652_2	N	]14:23721249]N	72.29	LOW	SVTYPE=BND;POS=5986769;STRANDS=+-:21;CIPOS=-25,23;CIEND=-28,30;CIPOS95=0,0;CIEND95=0,0;MATEID=21652_1;EVENT=21652;SECONDARY;SU=21;PE=8;SR=13;ALG=PROD;AF=0.0001188;NSAMP=2;MSQ=36.14;AN=16834;AC=2;NS=8438;AC_Hom=0;AC_Het=2;AC_Hemi=0;MAF=0.000118511;HWE=1;NFAM=2
20	5987198	168115_1	N	N[20:5990419[	341.15	LOW	SVTYPE=BND;POS=5987198;STRANDS=+-:27;CIPOS=-22,21;CIEND=-23,21;CIPOS95=0,0;CIEND95=0,0;MATEID=168115_2;EVENT=168115;SU=27;PE=10;SR=17;ALG=PROD;AF=0.0001188;NSAMP=2;MSQ=170.51;AN=16834;AC=2;NS=8438;AC_Hom=0;AC_Het=2;AC_Hemi=0;MAF=0.000118511;HWE=1;NFAM=2
20	5990419	168115_2	N	]20:5987198]N	341.15	LOW	SVTYPE=BND;POS=5987198;STRANDS=+-:27;CIPOS=-23,21;CIEND=-22,21;CIPOS95=0,0;CIEND95=0,0;MATEID=168115_1;EVENT=168115;SECONDARY;SU=27;PE=10;SR=17;ALG=PROD;AF=0.0001188;NSAMP=2;MSQ=170.51;AN=16834;AC=2;NS=8438;AC_Hom=0;AC_Het=2;AC_Hemi=0;MAF=0.000118511;HWE=1;NFAM=2
20	5990558	168116_1	N	N[20:5996005[	404.21	LOW	SVTYPE=BND;POS=5990558;STRANDS=+-:25;CIPOS=-27,26;CIEND=-27,26;CIPOS95=0,0;CIEND95=0,0;MATEID=168116_2;EVENT=168116;SU=25;PE=8;SR=17;ALG=PROD;AF=0.0001188;NSAMP=2;MSQ=202.1;AN=16834;AC=2;NS=8438;AC_Hom=0;AC_Het=2;AC_Hemi=0;MAF=0.000118511;HWE=1;NFAM=2
20	5996005	168116_2	N	]20:5990558]N	404.21	LOW	SVTYPE=BND;POS=5990558;STRANDS=+-:25;CIPOS=-27,26;CIEND=-27,26;CIPOS95=0,0;CIEND95=0,0;MATEID=168116_1;EVENT=168116;SECONDARY;SU=25;PE=8;SR=17;ALG=PROD;AF=0.0001188;NSAMP=2;MSQ=202.1;AN=16834;AC=2;NS=8438;AC_Hom=0;AC_Het=2;AC_Hemi=0;MAF=0.000118511;HWE=1;NFAM=2
20	5996136	168117_1	N	N[20:6011927[	185.54	LOW	SVTYPE=BND;POS=5996136;STRANDS=+-:15;CIPOS=-9,10;CIEND=-10,10;CIPOS95=0,0;CIEND95=0,0;MATEID=168117_2;EVENT=168117;SU=15;PE=4;SR=11;ALG=PROD;AF=5.94e-05;NSAMP=1;MSQ=185.54;AN=16834;AC=1;NS=8438;AC_Hom=0;AC_Het=1;AC_Hemi=0;MAF=5.92557e-05;HWE=1;NFAM=1
20	6011927	168117_2	N	]20:5996136]N	185.54	LOW	SVTYPE=BND;POS=5996136;STRANDS=+-:15;CIPOS=-10,10;CIEND=-9,10;CIPOS95=0,0;CIEND95=0,0;MATEID=168117_1;EVENT=168117;SECONDARY;SU=15;PE=4;SR=11;ALG=PROD;AF=5.94e-05;NSAMP=1;MSQ=185.54;AN=16834;AC=1;NS=8438;AC_Hom=0;AC_Het=1;AC_Hemi=0;MAF=5.92557e-05;HWE=1;NFAM=1
20	6012728	168118_1	N	N[20:6015107[	29.87	LOW	SVTYPE=BND;POS=6012728;STRANDS=+-:5;CIPOS=-10,10;CIEND=-10,10;CIPOS95=0,0;CIEND95=0,0;MATEID=168118_2;EVENT=168118;SU=5;PE=0;SR=5;ALG=PROD;AF=5.94e-05;NSAMP=1;MSQ=29.81;AN=16834;AC=1;NS=8438;AC_Hom=0;AC_Het=1;AC_Hemi=0;MAF=5.92557e-05;HWE=1;NFAM=1
20	6015107	168118_2	N	]20:6012728]N	29.87	LOW	SVTYPE=BND;POS=6012728;STRANDS=+-:5;CIPOS=-10,10;CIEND=-10,10;CIPOS95=0,0;CIEND95=0,0;MATEID=168118_1;EVENT=168118;SECONDARY;SU=5;PE=0;SR=5;ALG=PROD;AF=5.94e-05;NSAMP=1;MSQ=29.81;AN=16834;AC=1;NS=8438;AC_Hom=0;AC_Het=1;AC_Hemi=0;MAF=5.92557e-05;HWE=1;NFAM=1
20	6015203	168119_1	N	N[20:6017718[	6.68	LOW	SVTYPE=BND;POS=6015203;STRANDS=+-:7;IMPRECISE;CIPOS=-7,9;CIEND=-10,8;CIPOS95=-1,1;CIEND95=-1,0;MATEID=168119_2;EVENT=168119;SU=7;PE=4;SR=3;ALG=PROD;AF=5.94e-05;NSAMP=1;MSQ=6.68;AN=16834;AC=1;NS=8438;AC_Hom=0;AC_Het=1;AC_Hemi=0;MAF=5.92557e-05;HWE=1;NFAM=1
20	6017426	5226_2	N	N[1:33516449[	26.42	LOW	SVTYPE=BND;POS=6017426;STRANDS=-+:11;CIPOS=-10,10;CIEND=-6,3;CIPOS95=0,0;CIEND95=0,0;MATEID=5226_1;EVENT=5226;SECONDARY;SU=11;PE=4;SR=7;ALG=PROD;AF=5.94e-05;NSAMP=1;MSQ=26.42;AN=16834;AC=1;NS=8438;AC_Hom=0;AC_Het=1;AC_Hemi=0;MAF=5.92557e-05;HWE=1;NFAM=1
20	6017718	168119_2	N	]20:6015203]N	6.68	LOW	SVTYPE=BND;POS=6015203;STRANDS=+-:7;IMPRECISE;CIPOS=-10,8;CIEND=-7,9;CIPOS95=-1,0;CIEND95=-1,1;MATEID=168119_1;EVENT=168119;SECONDARY;SU=7;PE=4;SR=3;ALG=PROD;AF=5.94e-05;NSAMP=1;MSQ=6.68;AN=16834;AC=1;NS=8438;AC_Hom=0;AC_Het=1;AC_Hemi=0;MAF=5.92557e-05;HWE=1;NFAM=1
20	6018722	21653_2	N	N[14:23721234[	101.69	LOW	SVTYPE=BND;POS=6018722;STRANDS=-+:7;IMPRECISE;CIPOS=-8,329;CIEND=-375,10;CIPOS95=0,99;CIEND95=-98,0;MATEID=21653_1;EVENT=21653;SECONDARY;SU=7;PE=7;SR=0;ALG=PROD;AF=5.94e-05;NSAMP=1;MSQ=101.63;AN=16834;AC=1;NS=8438;AC_Hom=0;AC_Het=1;AC_Hemi=0;MAF=5.92557e-05;HWE=1;NFAM=1
20	6025613	272586_1	N	]20:6027624]N	196.27	LOW	SVTYPE=BND;POS=6025613;STRANDS=-+:22;IMPRECISE;CIPOS=-107,30;CIEND=-30,184;CIPOS95=-24,24;CIEND95=-24,24;MATEID=272586_2;EVENT=272586;SU=22;PE=22;SR=0;ALG=PROD;AF=0.0001188;NSAMP=2;MSQ=97.69;AN=16834;AC=2;NS=8438;AC_Hom=0;AC_Het=2;AC_Hemi=0;MAF=0.000118511;HWE=1;NFAM=2
20	6025711	168120	N	<DEL>	270946	PASS	SVTYPE=DEL;POS=6025711;SVLEN=-1802;END=6027513;STRANDS=+-:13698;CIPOS=-4,10;CIEND=-13,4;CIPOS95=0,0;CIEND95=0,0;SU=13698;PE=13698;SR=0;ALG=PROD;AF=0.09041;NSAMP=1433;MSQ=188.65;AN=16834;AC=1522;NS=8438;AC_Hom=178;AC_Het=1348;AC_Hemi=0;MAF=0.0904243;HWE=0.00974291;NFAM=1235
20	6027624	272586_2	N	N[20:6025613[	196.27	LOW	SVTYPE=BND;POS=6025613;STRANDS=-+:22;IMPRECISE;CIPOS=-30,184;CIEND=-107,30;CIPOS95=-24,24;CIEND95=-24,24;MATEID=272586_1;EVENT=272586;SECONDARY;SU=22;PE=22;SR=0;ALG=PROD;AF=0.0001188;NSAMP=2;MSQ=97.69;AN=16834;AC=2;NS=8438;AC_Hom=0;AC_Het=2;AC_Hemi=0;MAF=0.000118511;HWE=1;NFAM=2
20	6030488	272587_1	N	]20:6030597]N	1495.19	LOW	SVTYPE=BND;POS=6030488;STRANDS=-+:15;CIPOS=-30,30;CIEND=-30,30;CIPOS95=0,0;CIEND95=0,0;MATEID=272587_2;EVENT=272587;SU=15;PE=0;SR=15;ALG=PROD;AF=0.001366;NSAMP=22;MSQ=66.98;AN=16834;AC=23;NS=8438;AC_Hom=2;AC_Het=21;AC_Hemi=0;MAF=0.00136288;HWE=0.0148996;NFAM=18
20	6030597	272587_2	N	N[20:6030488[	1495.19	LOW	SVTYPE=BND;POS=6030488;STRANDS=-+:15;CIPOS=-30,30;CIEND=-30,30;CIPOS95=0,0;CIEND95=0,0;MATEID=272587_1;EVENT=272587;SECONDARY;SU=15;PE=0;SR=15;ALG=PROD;AF=0.001366;NSAMP=22;MSQ=66.98;AN=16834;AC=23;NS=8438;AC_Hom=2;AC_Het=21;AC_Hemi=0;MAF=0.00136288;HWE=0.0148996;NFAM=18
20	6036618	61717_2	N	[6:46681770[N	221.48	LOW	SVTYPE=BND;POS=6036618;STRANDS=--:22;CIPOS=-40,42;CIEND=-44,41;CIPOS95=0,0;CIEND95=0,0;MATEID=61717_1;EVENT=61717;SECONDARY;SU=22;PE=12;SR=10;ALG=PROD;AF=5.94e-05;NSAMP=1;MSQ=221.48;AN=16834;AC=1;NS=8438;AC_Hom=0;AC_Het=1;AC_Hemi=0;MAF=5.92557e-05;HWE=1;NFAM=1
20	6036620	61718_2	N	N]6:46681932]	83.46	LOW	SVTYPE=BND;POS=6036620;STRANDS=++:19;CIPOS=-43,42;CIEND=-43,42;CIPOS95=0,0;CIEND95=0,0;MATEID=61718_1;EVENT=61718;SECONDARY;SU=19;PE=9;SR=10;ALG=PROD;AF=5.94e-05;NSAMP=1;MSQ=83.46;AN=16834;AC=1;NS=8438;AC_Hom=0;AC_Het=1;AC_Hemi=0;MAF=5.92557e-05;HWE=1;NFAM=1
20	6043994	61719_2	N	N]6:71290609]	47827.6	LOW	SVTYPE=BND;POS=6043994;STRANDS=++:4;IMPRECISE;CIPOS=-10,638;CIEND=-8,650;CIPOS95=0,225;CIEND95=0,235;MATEID=61719_1;EVENT=61719;SECONDARY;SU=4;PE=4;SR=0;ALG=PROD;AF=0.04794;NSAMP=807;MSQ=58.57;AN=16834;AC=807;NS=8438;AC_Hom=0;AC_Het=810;AC_Hemi=0;MAF=0.0479972;HWE=2.61622e-09;NFAM=766
20	6044011	41449_2	N	]3:40262490]N	382.05	LOW	SVTYPE=BND;POS=6044011;STRANDS=+-:4;IMPRECISE;CIPOS=-542,7;CIEND=-9,540;CIPOS95=-191,0;CIEND95=0,191;MATEID=41449_1;EVENT=41449;SECONDARY;SU=4;PE=4;SR=0;ALG=PROD;AF=0.001188;NSAMP=20;MSQ=17.4;AN=16834;AC=20;NS=8438;AC_Hom=0;AC_Het=20;AC_Hemi=0;MAF=0.00118511;HWE=1;NFAM=20
20	6051258	37504_1	N	]X:30767408]N	794.92	LOW	SVTYPE=BND;POS=6051258;STRANDS=-+:69;CIPOS=-5,4;CIEND=-5,4;CIPOS95=0,0;CIEND95=0,0;MATEID=37504_2;EVENT=37504;SU=69;PE=0;SR=69;ALG=PROD;AF=0.000594;NSAMP=10;MSQ=78.95;AN=16834;AC=10;NS=8438;AC_Hom=0;AC_Het=10;AC_Hemi=0;MAF=0.000592557;HWE=1;NFAM=10
20	6051476	168121	N	<DEL>	173.89	PASS	SVTYPE=DEL;POS=6051476;SVLEN=-300;END=6051776;STRANDS=+-:6;CIPOS=-6,5;CIEND=-6,5;CIPOS95=0,0;CIEND95=0,0;SU=6;PE=0;SR=6;ALG=PROD;AF=5.94e-05;NSAMP=1;MSQ=173.58;AN=16834;AC=1;NS=8438;AC_Hom=0;AC_Het=1;AC_Hemi=0;MAF=5.92557e-05;HWE=1;NFAM=1
20	6053459	305627	N	<INV>	9.25	LOW	SVTYPE=INV;POS=6053459;SVLEN=1094;END=6054553;STRANDS=++:3,--:4;IMPRECISE;CIPOS=-123,24;CIEND=-17,9;CIPOS95=-106,15;CIEND95=-8,2;SU=7;PE=7;SR=0;ALG=PROD;AF=5.94e-05;NSAMP=1;MSQ=9.25;AN=16834;AC=1;NS=8438;AC_Hom=0;AC_Het=1;AC_Hemi=0;MAF=5.92557e-05;HWE=1;NFAM=1
20	6150959	168122	N	<DEL:ME:SINE|Alu|AluYa5>	7.28096e+06	PASS	SVTYPE=MEI;POS=6150959;SVLEN=-318;END=6151277;STRANDS=+-:155678;CIPOS=0,0;CIEND=0,0;CIPOS95=0,0;CIEND95=0,0;SU=155678;PE=43747;SR=111931;ALG=PROD;AF=0.7835;NSAMP=7835;MSQ=926.97;AN=16834;AC=13190;NS=8438;AC_Hom=10736;AC_Het=2485;AC_Hemi=0;MAF=0.21658;HWE=8.57092e-32;NFAM=6984
20	6151594	168123	N	<DEL>	452.63	PASS	SVTYPE=DEL;POS=6151594;SVLEN=-152;END=6151746;STRANDS=+-:15;CIPOS=-10,10;CIEND=-10,10;CIPOS95=0,0;CIEND95=0,0;SU=15;PE=0;SR=15;ALG=PROD;AF=5.94e-05;NSAMP=1;MSQ=452.56;AN=16834;AC=1;NS=8438;AC_Hom=0;AC_Het=1;AC_Hemi=0;MAF=5.92557e-05;HWE=1;NFAM=1
20	6157346	168124_1	N	N[20:6157416[	1061.13	LOW	SVTYPE=BND;POS=6157346;STRANDS=+-:36;CIPOS=-6,5;CIEND=-6,5;CIPOS95=0,0;CIEND95=0,0;MATEID=168124_2;EVENT=168124;SU=36;PE=0;SR=36;ALG=PROD;AF=0.000297;NSAMP=5;MSQ=212.22;AN=16834;AC=5;NS=8438;AC_Hom=0;AC_Het=5;AC_Hemi=0;MAF=0.000296279;HWE=1;NFAM=4
20	6157416	168124_2	N	]20:6157346]N	1061.13	LOW	SVTYPE=BND;POS=6157346;STRANDS=+-:36;CIPOS=-6,5;CIEND=-6,5;CIPOS95=0,0;CIEND95=0,0;MATEID=168124_1;EVENT=168124;SECONDARY;SU=36;PE=0;SR=36;ALG=PROD;AF=0.000297;NSAMP=5;MSQ=212.22;AN=16834;AC=5;NS=8438;AC_Hom=0;AC_Het=5;AC_Hemi=0;MAF=0.000296279;HWE=1;NFAM=4
20	6175310	26043_2	N	N[19:20585171[	220.72	LOW	SVTYPE=BND;POS=6175310;STRANDS=-+:4;IMPRECISE;CIPOS=-10,613;CIEND=-687,10;CIPOS95=-1,205;CIEND95=-230,0;MATEID=26043_1;EVENT=26043;SECONDARY;SU=4;PE=4;SR=0;ALG=PROD;AF=0.0004752;NSAMP=8;MSQ=27.33;AN=16834;AC=8;NS=8438;AC_Hom=0;AC_Het=8;AC_Hemi=0;MAF=0.000474046;HWE=1;NFAM=8
20	6189836	168125_1	N	N[20:6190176[	33.55	LOW	SVTYPE=BND;POS=6189836;STRANDS=+-:8;IMPRECISE;CIPOS=-29,65;CIEND=-29,28;CIPOS95=-29,37;CIEND95=0,0;MATEID=168125_2;EVENT=168125;SU=8;PE=0;SR=8;ALG=SUM;AF=5.94e-05;NSAMP=1;MSQ=32.88;AN=16834;AC=1;NS=8438;AC_Hom=0;AC_Het=1;AC_Hemi=0;MAF=5.92557e-05;HWE=1;NFAM=1
20	6190176	168125_2	N	]20:6189836]N	33.55	LOW	SVTYPE=BND;POS=6189836;STRANDS=+-:8;IMPRECISE;CIPOS=-29,28;CIEND=-29,65;CIPOS95=0,0;CIEND95=-29,37;MATEID=168125_1;EVENT=168125;SECONDARY;SU=8;PE=0;SR=8;ALG=SUM;AF=5.94e-05;NSAMP=1;MSQ=32.88;AN=16834;AC=1;NS=8438;AC_Hom=0;AC_Het=1;AC_Hemi=0;MAF=5.92557e-05;HWE=1;NFAM=1
20	6193584	168126_1	N	N[20:6193661[	248.8	LOW	SVTYPE=BND;POS=6193584;STRANDS=+-:9;CIPOS=-6,3;CIEND=-4,3;CIPOS95=0,0;CIEND95=0,0;MATEID=168126_2;EVENT=168126;SU=9;PE=0;SR=9;ALG=PROD;AF=5.94e-05;NSAMP=1;MSQ=248.79;AN=16834;AC=1;NS=8438;AC_Hom=0;AC_Het=1;AC_Hemi=0;MAF=5.92557e-05;HWE=1;NFAM=1
20	6193661	168126_2	N	]20:6193584]N	248.8	LOW	SVTYPE=BND;POS=6193584;STRANDS=+-:9;CIPOS=-4,3;CIEND=-6,3;CIPOS95=0,0;CIEND95=0,0;MATEID=168126_1;EVENT=168126;SECONDARY;SU=9;PE=0;SR=9;ALG=PROD;AF=5.94e-05;NSAMP=1;MSQ=248.79;AN=16834;AC=1;NS=8438;AC_Hom=0;AC_Het=1;AC_Hemi=0;MAF=5.92557e-05;HWE=1;NFAM=1
20	6213536	168127_1	N	N[20:6213806[	52526.8	LOW	SVTYPE=BND;POS=6213536;STRANDS=+-:4;IMPRECISE;CIPOS=-10,9;CIEND=-6,2;CIPOS95=-1,1;CIEND95=-3,1;MATEID=168127_2;EVENT=168127;SU=4;PE=0;SR=4;ALG=PROD;AF=0.06998;NSAMP=1178;MSQ=43.93;AN=16834;AC=1178;NS=8438;AC_Hom=0;AC_Het=1183;AC_Hemi=0;MAF=0.0700995;HWE=8.17701e-20;NFAM=1152
20	6213536	5227_2	N	N[1:184528647[	17251.4	LOW	SVTYPE=BND;POS=6213536;STRANDS=-+:113;CIPOS=-5,5;CIEND=-4,4;CIPOS95=0,0;CIEND95=0,0;MATEID=5227_1;EVENT=5227;SECONDARY;SU=113;PE=0;SR=113;ALG=PROD;AF=0.03142;NSAMP=529;MSQ=31.81;AN=16834;AC=529;NS=8438;AC_Hom=0;AC_Het=532;AC_Hemi=0;MAF=0.0315241;HWE=0.000439767;NFAM=525
20	6213692	26082_2	N	[19:10011641[N	27.41	LOW	SVTYPE=BND;POS=6213692;STRANDS=--:5;IMPRECISE;CIPOS=-10,6;CIEND=-10,9;CIPOS95=-1,0;CIEND95=-1,1;MATEID=26082_1;EVENT=26082;SECONDARY;SU=5;PE=3;SR=2;ALG=PROD;AF=5.941e-05;NSAMP=1;MSQ=23.94;AN=16832;AC=1;NS=8437;AC_Hom=0;AC_Het=1;AC_Hemi=0;MAF=5.92628e-05;HWE=1;NFAM=1
20	6213692	30977_2	N	[2:224611679[N	2397.74	LOW	SVTYPE=BND;POS=6213692;STRANDS=--:27;IMPRECISE;CIPOS=-482,48;CIEND=-209,50;CIPOS95=-90,48;CIEND95=-23,23;MATEID=30977_1;EVENT=30977;SECONDARY;SU=27;PE=27;SR=0;ALG=PROD;AF=0.007425;NSAMP=125;MSQ=17.38;AN=16834;AC=125;NS=8438;AC_Hom=0;AC_Het=126;AC_Hemi=0;MAF=0.00746622;HWE=1;NFAM=120
20	6213806	168127_2	N	]20:6213536]N	52526.8	LOW	SVTYPE=BND;POS=6213536;STRANDS=+-:4;IMPRECISE;CIPOS=-6,2;CIEND=-10,9;CIPOS95=-3,1;CIEND95=-1,1;MATEID=168127_1;EVENT=168127;SECONDARY;SU=4;PE=0;SR=4;ALG=PROD;AF=0.06998;NSAMP=1178;MSQ=43.93;AN=16834;AC=1178;NS=8438;AC_Hom=0;AC_Het=1183;AC_Hemi=0;MAF=0.0700995;HWE=8.17701e-20;NFAM=1152
20	6221337	37383_1	N	]22:46045108]N	22.44	LOW	SVTYPE=BND;POS=6221337;STRANDS=-+:5;IMPRECISE;CIPOS=-154,10;CIEND=-10,373;CIPOS95=-69,2;CIEND95=-1,146;MATEID=37383_2;EVENT=37383;SU=5;PE=5;SR=0;ALG=PROD;AF=0.0001188;NSAMP=2;MSQ=10.83;AN=16834;AC=2;NS=8438;AC_Hom=0;AC_Het=2;AC_Hemi=0;MAF=0.000118511;HWE=1;NFAM=2
20	6261772	272588	N	<DUP>	621.78	PASS	SVTYPE=DUP;POS=6261772;SVLEN=6831;END=6268603;STRANDS=-+:62;CIPOS=-8,6;CIEND=-7,10;CIPOS95=0,0;CIEND95=0,0;SU=62;PE=35;SR=27;ALG=PROD;AF=0.0002376;NSAMP=4;MSQ=155.31;AN=16834;AC=4;NS=8438;AC_Hom=0;AC_Het=4;AC_Hemi=0;MAF=0.000237023;HWE=1;NFAM=4
20	6273446	168128	N	<DEL>	488.5	PASS	SVTYPE=DEL;POS=6273446;SVLEN=-1968;END=6275414;STRANDS=+-:22;CIPOS=-8,10;CIEND=-3,1;CIPOS95=0,0;CIEND95=0,0;SU=22;PE=9;SR=13;ALG=PROD;AF=5.94e-05;NSAMP=1;MSQ=488.5;AN=16834;AC=1;NS=8438;AC_Hom=0;AC_Het=1;AC_Hemi=0;MAF=5.92557e-05;HWE=1;NFAM=1
20	6292734	168129_1	N	N[20:6292929[	110.39	LOW	SVTYPE=BND;POS=6292734;STRANDS=+-:14;CIPOS=-26,25;CIEND=-26,25;CIPOS95=0,0;CIEND95=0,0;MATEID=168129_2;EVENT=168129;SU=14;PE=0;SR=14;ALG=PROD;AF=0.000297;NSAMP=5;MSQ=17.87;AN=16834;AC=5;NS=8438;AC_Hom=0;AC_Het=5;AC_Hemi=0;MAF=0.000296279;HWE=1;NFAM=5
20	6292929	168129_2	N	]20:6292734]N	110.39	LOW	SVTYPE=BND;POS=6292734;STRANDS=+-:14;CIPOS=-26,25;CIEND=-26,25;CIPOS95=0,0;CIEND95=0,0;MATEID=168129_1;EVENT=168129;SECONDARY;SU=14;PE=0;SR=14;ALG=PROD;AF=0.000297;NSAMP=5;MSQ=17.87;AN=16834;AC=5;NS=8438;AC_Hom=0;AC_Het=5;AC_Hemi=0;MAF=0.000296279;HWE=1;NFAM=5
20	6295421	168130	N	<DEL>	303.24	PASS	SVTYPE=DEL;POS=6295421;SVLEN=-90;END=6295511;STRANDS=+-:12;CIPOS=-10,9;CIEND=-10,10;CIPOS95=0,0;CIEND95=0,0;SU=12;PE=0;SR=12;ALG=PROD;AF=5.94e-05;NSAMP=1;MSQ=302.71;AN=16834;AC=1;NS=8438;AC_Hom=0;AC_Het=1;AC_Hemi=0;MAF=5.92557e-05;HWE=1;NFAM=1
20	6302359	37539_1	N	]X:64840493]N	858.97	LOW	SVTYPE=BND;POS=6302359;STRANDS=-+:102;IMPRECISE;CIPOS=-183,27;CIEND=-50,334;CIPOS95=-9,9;CIEND95=-20,20;MATEID=37539_2;EVENT=37539;SU=102;PE=102;SR=0;ALG=PROD;AF=0.002673;NSAMP=45;MSQ=17.82;AN=16834;AC=45;NS=8438;AC_Hom=0;AC_Het=45;AC_Hemi=0;MAF=0.00266651;HWE=1;NFAM=45
20	6305043	272589	N	<DUP>	61.42	PASS	SVTYPE=DUP;POS=6305043;SVLEN=221;END=6305264;STRANDS=-+:5;CIPOS=-10,10;CIEND=-10,10;CIPOS95=0,0;CIEND95=0,0;SU=5;PE=0;SR=5;ALG=PROD;AF=5.94e-05;NSAMP=1;MSQ=58.77;AN=16834;AC=1;NS=8438;AC_Hom=0;AC_Het=1;AC_Hemi=0;MAF=5.92557e-05;HWE=1;NFAM=1
20	6330798	272590_1	N	]20:6332442]N	1848.58	LOW	SVTYPE=BND;POS=6330798;STRANDS=-+:198;IMPRECISE;CIPOS=-93,40;CIEND=-42,229;CIPOS95=-8,8;CIEND95=-4,4;MATEID=272590_2;EVENT=272590;SU=198;PE=198;SR=0;ALG=PROD;AF=0.00196;NSAMP=27;MSQ=68.45;AN=16834;AC=33;NS=8438;AC_Hom=12;AC_Het=21;AC_Hemi=0;MAF=0.00195544;HWE=1.58307e-13;NFAM=27
20	6332442	272590_2	N	N[20:6330798[	1848.58	LOW	SVTYPE=BND;POS=6330798;STRANDS=-+:198;IMPRECISE;CIPOS=-42,229;CIEND=-93,40;CIPOS95=-4,4;CIEND95=-8,8;MATEID=272590_1;EVENT=272590;SECONDARY;SU=198;PE=198;SR=0;ALG=PROD;AF=0.00196;NSAMP=27;MSQ=68.45;AN=16834;AC=33;NS=8438;AC_Hom=12;AC_Het=21;AC_Hemi=0;MAF=0.00195544;HWE=1.58307e-13;NFAM=27
20	6348929	21654_2	N	[14:46324415[N	17136.3	LOW	SVTYPE=BND;POS=6348929;STRANDS=--:2708;IMPRECISE;CIPOS=-135,9;CIEND=-123,6;CIPOS95=-4,4;CIEND95=-3,3;MATEID=21654_1;EVENT=21654;SECONDARY;SU=2708;PE=2708;SR=0;ALG=PROD;AF=0.03344;NSAMP=563;MSQ=29.66;AN=16834;AC=563;NS=8438;AC_Hom=0;AC_Het=564;AC_Hemi=0;MAF=0.0334202;HWE=0.000123452;NFAM=553
20	6349197	21657_2	N	N]14:46324187]	433288	LOW	SVTYPE=BND;POS=6349197;STRANDS=++:7;IMPRECISE;CIPOS=-50,511;CIEND=-50,277;CIPOS95=-50,112;CIEND95=-37,37;MATEID=21657_1;EVENT=21657;SECONDARY;SU=7;PE=7;SR=0;ALG=PROD;AF=0.3319;NSAMP=5587;MSQ=77.13;RETAINED;AN=16834;AC=5587;NS=8438;AC_Hom=0;AC_Het=5604;AC_Hemi=0;MAF=0.332069;HWE=0;NFAM=4972
20	6349734	21656_2	N	N[14:46324917[	1523.58	LOW	SVTYPE=BND;POS=6349734;STRANDS=-+:37;IMPRECISE;CIPOS=-24,377;CIEND=-164,10;CIPOS95=-24,45;CIEND95=-15,10;MATEID=21656_1;EVENT=21656;SECONDARY;SU=37;PE=37;SR=0;ALG=PROD;AF=0.003445;NSAMP=58;MSQ=24.93;AN=16834;AC=58;NS=8438;AC_Hom=0;AC_Het=58;AC_Hemi=0;MAF=0.00343683;HWE=1;NFAM=58
20	6387528	305628_1	N	N]20:6403843]	548.3	PASS	SVTYPE=BND;POS=6387528;STRANDS=++:30;CIPOS=-25,26;CIEND=-24,24;CIPOS95=0,0;CIEND95=0,0;MATEID=305628_2;EVENT=305628;SU=30;PE=19;SR=11;ALG=PROD;AF=0.0001188;NSAMP=2;MSQ=274.15;AN=16834;AC=2;NS=8438;AC_Hom=0;AC_Het=2;AC_Hemi=0;MAF=0.000118511;HWE=1;NFAM=2
20	6388117	305629_1	N	[20:6404739[N	242.46	LOW	SVTYPE=BND;POS=6388117;STRANDS=--:20;CIPOS=-30,28;CIEND=-30,30;CIPOS95=0,0;CIEND95=0,0;MATEID=305629_2;EVENT=305629;SU=20;PE=12;SR=8;ALG=PROD;AF=0.0001188;NSAMP=2;MSQ=121.23;AN=16834;AC=2;NS=8438;AC_Hom=0;AC_Het=2;AC_Hemi=0;MAF=0.000118511;HWE=1;NFAM=2
20	6399761	305631	N	<INV>	14.76	LOW	SVTYPE=INV;POS=6399761;SVLEN=171;END=6399932;STRANDS=++:3,--:1;IMPRECISE;CIPOS=-10,10;CIEND=0,9;CIPOS95=-1,1;CIEND95=0,1;SU=4;PE=2;SR=2;ALG=PROD;AF=5.94e-05;NSAMP=1;MSQ=11.99;AN=16834;AC=1;NS=8438;AC_Hom=0;AC_Het=1;AC_Hemi=0;MAF=5.92557e-05;HWE=1;NFAM=1
20	6399785	305630_1	N	[20:6399876[N	82.9	LOW	SVTYPE=BND;POS=6399785;STRANDS=--:5;CIPOS=-10,10;CIEND=0,6;CIPOS95=0,0;CIEND95=0,0;MATEID=305630_2;EVENT=305630;SU=5;PE=0;SR=5;ALG=PROD;AF=0.0002376;NSAMP=4;MSQ=20.71;AN=16834;AC=4;NS=8438;AC_Hom=0;AC_Het=4;AC_Hemi=0;MAF=0.000237023;HWE=1;NFAM=4
20	6399876	305630_2	N	[20:6399785[N	82.9	LOW	SVTYPE=BND;POS=6399876;STRANDS=--:5;CIPOS=0,6;CIEND=-10,10;CIPOS95=0,0;CIEND95=0,0;MATEID=305630_1;EVENT=305630;SECONDARY;SU=5;PE=0;SR=5;ALG=PROD;AF=0.0002376;NSAMP=4;MSQ=20.71;AN=16834;AC=4;NS=8438;AC_Hom=0;AC_Het=4;AC_Hemi=0;MAF=0.000237023;HWE=1;NFAM=4
20	6400107	168131	N	<DEL>	422.69	PASS	SVTYPE=DEL;POS=6400107;SVLEN=-5341;END=6405448;STRANDS=+-:16;CIPOS=-5,4;CIEND=-10,10;CIPOS95=0,0;CIEND95=0,0;SU=16;PE=9;SR=7;ALG=PROD;AF=5.94e-05;NSAMP=1;MSQ=422.69;AN=16834;AC=1;NS=8438;AC_Hom=0;AC_Het=1;AC_Hemi=0;MAF=5.92557e-05;HWE=1;NFAM=1
20	6403843	305628_2	N	N]20:6387528]	548.3	PASS	SVTYPE=BND;POS=6403843;STRANDS=++:30;CIPOS=-24,24;CIEND=-25,26;CIPOS95=0,0;CIEND95=0,0;MATEID=305628_1;EVENT=305628;SECONDARY;SU=30;PE=19;SR=11;ALG=PROD;AF=0.0001188;NSAMP=2;MSQ=274.15;AN=16834;AC=2;NS=8438;AC_Hom=0;AC_Het=2;AC_Hemi=0;MAF=0.000118511;HWE=1;NFAM=2
20	6404739	305629_2	N	[20:6388117[N	242.46	LOW	SVTYPE=BND;POS=6404739;STRANDS=--:20;CIPOS=-30,30;CIEND=-30,28;CIPOS95=0,0;CIEND95=0,0;MATEID=305629_1;EVENT=305629;SECONDARY;SU=20;PE=12;SR=8;ALG=PROD;AF=0.0001188;NSAMP=2;MSQ=121.23;AN=16834;AC=2;NS=8438;AC_Hom=0;AC_Het=2;AC_Hemi=0;MAF=0.000118511;HWE=1;NFAM=2
20	6437929	168132	N	<DEL>	287.68	PASS	SVTYPE=DEL;POS=6437929;SVLEN=-7139;END=6445068;STRANDS=+-:13;CIPOS=-8,10;CIEND=-5,2;CIPOS95=0,0;CIEND95=0,0;SU=13;PE=7;SR=6;ALG=PROD;AF=5.94e-05;NSAMP=1;MSQ=287.68;AN=16834;AC=1;NS=8438;AC_Hom=0;AC_Het=1;AC_Hemi=0;MAF=5.92557e-05;HWE=1;NFAM=1
20	6443122	272591_1	N	]20:6443474]N	16219.8	LOW	SVTYPE=BND;POS=6443122;STRANDS=-+:9;IMPRECISE;CIPOS=-339,30;CIEND=-30,319;CIPOS95=-124,30;CIEND95=-30,64;MATEID=272591_2;EVENT=272591;SU=9;PE=9;SR=0;ALG=PROD;AF=0.05501;NSAMP=860;MSQ=17.11;AN=16834;AC=926;NS=8438;AC_Hom=132;AC_Het=795;AC_Hemi=0;MAF=0.0549301;HWE=2.94244e-13;NFAM=838
20	6443474	272591_2	N	N[20:6443122[	16219.8	LOW	SVTYPE=BND;POS=6443122;STRANDS=-+:9;IMPRECISE;CIPOS=-30,319;CIEND=-339,30;CIPOS95=-30,64;CIEND95=-124,30;MATEID=272591_1;EVENT=272591;SECONDARY;SU=9;PE=9;SR=0;ALG=PROD;AF=0.05501;NSAMP=860;MSQ=17.11;AN=16834;AC=926;NS=8438;AC_Hom=132;AC_Het=795;AC_Hemi=0;MAF=0.0549301;HWE=2.94244e-13;NFAM=838
20	6496829	168133	N	<DEL>	536.85	PASS	SVTYPE=DEL;POS=6496829;SVLEN=-53;END=6496882;STRANDS=+-:18;CIPOS=-26,25;CIEND=-26,25;CIPOS95=0,0;CIEND95=0,0;SU=18;PE=0;SR=18;ALG=PROD;AF=0.0001782;NSAMP=3;MSQ=178.85;AN=16834;AC=3;NS=8438;AC_Hom=0;AC_Het=3;AC_Hemi=0;MAF=0.000177767;HWE=1;NFAM=3
20	6546915	168134	N	<DEL>	692.4	PASS	SVTYPE=DEL;POS=6546915;SVLEN=-650;END=6547565;STRANDS=+-:32;CIPOS=-2,1;CIEND=-10,10;CIPOS95=0,0;CIEND95=0,0;SU=32;PE=14;SR=18;ALG=PROD;AF=5.94e-05;NSAMP=1;MSQ=692.39;AN=16834;AC=1;NS=8438;AC_Hom=0;AC_Het=1;AC_Hemi=0;MAF=5.92557e-05;HWE=1;NFAM=1
20	6586734	168137_1	N	N[20:6586972[	617.81	LOW	SVTYPE=BND;POS=6586734;STRANDS=+-:5;IMPRECISE;CIPOS=-9,10;CIEND=-8,6;CIPOS95=0,1;CIEND95=-1,0;MATEID=168137_2;EVENT=168137;SU=5;PE=0;SR=5;ALG=PROD;AF=0.002198;NSAMP=37;MSQ=14.4;AN=16834;AC=37;NS=8438;AC_Hom=0;AC_Het=37;AC_Hemi=0;MAF=0.00219246;HWE=1;NFAM=37
20	6586972	168137_2	N	]20:6586734]N	617.81	LOW	SVTYPE=BND;POS=6586734;STRANDS=+-:5;IMPRECISE;CIPOS=-8,6;CIEND=-9,10;CIPOS95=-1,0;CIEND95=0,1;MATEID=168137_1;EVENT=168137;SECONDARY;SU=5;PE=0;SR=5;ALG=PROD;AF=0.002198;NSAMP=37;MSQ=14.4;AN=16834;AC=37;NS=8438;AC_Hom=0;AC_Het=37;AC_Hemi=0;MAF=0.00219246;HWE=1;NFAM=37
20	6592490	37613_1	N	[X:138649135[N	3564.12	LOW	SVTYPE=BND;POS=6592490;STRANDS=--:4;CIPOS=-9,8;CIEND=-9,8;CIPOS95=0,0;CIEND95=0,0;MATEID=37613_2;EVENT=37613;SU=4;PE=0;SR=4;ALG=PROD;AF=0.009802;NSAMP=165;MSQ=20.08;AN=16834;AC=165;NS=8438;AC_Hom=0;AC_Het=165;AC_Hemi=0;MAF=0.0097772;HWE=1;NFAM=163
20	6611707	168138	N	<DEL>	433.93	PASS	SVTYPE=DEL;POS=6611707;SVLEN=-149;END=6611856;STRANDS=+-:15;CIPOS=-10,10;CIEND=-10,10;CIPOS95=0,0;CIEND95=0,0;SU=15;PE=0;SR=15;ALG=PROD;AF=0.0001188;NSAMP=2;MSQ=215.63;AN=16834;AC=2;NS=8438;AC_Hom=0;AC_Het=2;AC_Hemi=0;MAF=0.000118511;HWE=1;NFAM=2
20	6617464	168139	N	<DEL>	206.64	PASS	SVTYPE=DEL;POS=6617464;SVLEN=-5209;END=6622673;STRANDS=+-:14;IMPRECISE;CIPOS=-9,9;CIEND=-5,10;CIPOS95=-1,2;CIEND95=-1,0;SU=14;PE=11;SR=3;ALG=PROD;AF=5.94e-05;NSAMP=1;MSQ=206.64;AN=16834;AC=1;NS=8438;AC_Hom=0;AC_Het=1;AC_Hemi=0;MAF=5.92557e-05;HWE=1;NFAM=1
20	6637041	30978_2	N	N]2:223906753]	20.27	LOW	SVTYPE=BND;POS=6637041;STRANDS=++:4;IMPRECISE;CIPOS=-10,465;CIEND=-10,348;CIPOS95=-1,158;CIEND95=-2,97;MATEID=30978_1;EVENT=30978;SECONDARY;SU=4;PE=4;SR=0;ALG=PROD;AF=0.0001188;NSAMP=2;MSQ=9.83;AN=16834;AC=2;NS=8438;AC_Hom=0;AC_Het=2;AC_Hemi=0;MAF=0.000118511;HWE=1;NFAM=2
20	6645840	22764_2	N	]15:45277859]N	211757	LOW	SVTYPE=BND;POS=6645840;STRANDS=+-:135;CIPOS=-25,24;CIEND=-25,24;CIPOS95=0,0;CIEND95=0,0;MATEID=22764_1;EVENT=22764;SECONDARY;SU=135;PE=11;SR=124;ALG=PROD;AF=0.2605;NSAMP=4379;MSQ=47.97;AN=16834;AC=4385;NS=8438;AC_Hom=12;AC_Het=4381;AC_Hemi=0;MAF=0.260311;HWE=0;NFAM=3903
20	6645841	22763_2	N	N[15:45277821[	1.20526e+06	LOW	SVTYPE=BND;POS=6645841;STRANDS=+-:496,-+:13386;IMPRECISE;CIPOS=-186,449;CIEND=-590,88;CIPOS95=-1,1;CIEND95=-37,37;MATEID=22763_1;EVENT=22763;SECONDARY;SU=13882;PE=3392;SR=10490;ALG=SUM;AF=0.5753;NSAMP=7818;MSQ=153.7;AN=16834;AC=9684;NS=8438;AC_Hom=3736;AC_Het=5969;AC_Hemi=0;MAF=0.424923;HWE=0;NFAM=6881
20	6654374	168140_1	N	N[20:6654486[	80.85	LOW	SVTYPE=BND;POS=6654374;STRANDS=+-:5;CIPOS=-10,10;CIEND=-10,10;CIPOS95=0,0;CIEND95=0,0;MATEID=168140_2;EVENT=168140;SU=5;PE=0;SR=5;ALG=PROD;AF=5.94e-05;NSAMP=1;MSQ=80.84;AN=16834;AC=1;NS=8438;AC_Hom=0;AC_Het=1;AC_Hemi=0;MAF=5.92557e-05;HWE=1;NFAM=1
20	6654486	168140_2	N	]20:6654374]N	80.85	LOW	SVTYPE=BND;POS=6654374;STRANDS=+-:5;CIPOS=-10,10;CIEND=-10,10;CIPOS95=0,0;CIEND95=0,0;MATEID=168140_1;EVENT=168140;SECONDARY;SU=5;PE=0;SR=5;ALG=PROD;AF=5.94e-05;NSAMP=1;MSQ=80.84;AN=16834;AC=1;NS=8438;AC_Hom=0;AC_Het=1;AC_Hemi=0;MAF=5.92557e-05;HWE=1;NFAM=1
20	6669534	168141_1	N	N[20:6669761[	1490.67	LOW	SVTYPE=BND;POS=6669534;STRANDS=+-:40;CIPOS=-23,21;CIEND=-23,22;CIPOS95=0,0;CIEND95=0,0;MATEID=168141_2;EVENT=168141;SU=40;PE=4;SR=36;ALG=PROD;AF=0.0005346;NSAMP=9;MSQ=162.93;AN=16834;AC=9;NS=8438;AC_Hom=0;AC_Het=9;AC_Hemi=0;MAF=0.000533302;HWE=1;NFAM=9
20	6669558	305632_1	N	N]20:6670322]	323.62	PASS	SVTYPE=BND;POS=6669558;STRANDS=++:18;CIPOS=-4,2;CIEND=-3,2;CIPOS95=0,0;CIEND95=0,0;MATEID=305632_2;EVENT=305632;SU=18;PE=8;SR=10;ALG=PROD;AF=5.94e-05;NSAMP=1;MSQ=323.62;AN=16834;AC=1;NS=8438;AC_Hom=0;AC_Het=1;AC_Hemi=0;MAF=5.92557e-05;HWE=1;NFAM=1
20	6669761	168141_2	N	]20:6669534]N	1490.67	LOW	SVTYPE=BND;POS=6669534;STRANDS=+-:40;CIPOS=-23,22;CIEND=-23,21;CIPOS95=0,0;CIEND95=0,0;MATEID=168141_1;EVENT=168141;SECONDARY;SU=40;PE=4;SR=36;ALG=PROD;AF=0.0005346;NSAMP=9;MSQ=162.93;AN=16834;AC=9;NS=8438;AC_Hom=0;AC_Het=9;AC_Hemi=0;MAF=0.000533302;HWE=1;NFAM=9
20	6670322	305632_2	N	N]20:6669558]	323.62	PASS	SVTYPE=BND;POS=6670322;STRANDS=++:18;CIPOS=-3,2;CIEND=-4,2;CIPOS95=0,0;CIEND95=0,0;MATEID=305632_1;EVENT=305632;SECONDARY;SU=18;PE=8;SR=10;ALG=PROD;AF=5.94e-05;NSAMP=1;MSQ=323.62;AN=16834;AC=1;NS=8438;AC_Hom=0;AC_Het=1;AC_Hemi=0;MAF=5.92557e-05;HWE=1;NFAM=1
20	6672786	168142_1	N	N[20:6672907[	8442.18	LOW	SVTYPE=BND;POS=6672786;STRANDS=+-:283;CIPOS=-2,2;CIEND=-2,2;CIPOS95=0,0;CIEND95=0,0;MATEID=168142_2;EVENT=168142;SU=283;PE=1;SR=282;ALG=PROD;AF=0.003089;NSAMP=51;MSQ=165.53;AN=16834;AC=52;NS=8438;AC_Hom=2;AC_Het=50;AC_Hemi=0;MAF=0.0030813;HWE=0.075788;NFAM=51
20	6672907	168142_2	N	]20:6672786]N	8442.18	LOW	SVTYPE=BND;POS=6672786;STRANDS=+-:283;CIPOS=-2,2;CIEND=-2,2;CIPOS95=0,0;CIEND95=0,0;MATEID=168142_1;EVENT=168142;SECONDARY;SU=283;PE=1;SR=282;ALG=PROD;AF=0.003089;NSAMP=51;MSQ=165.53;AN=16834;AC=52;NS=8438;AC_Hom=2;AC_Het=50;AC_Hemi=0;MAF=0.0030813;HWE=0.075788;NFAM=51
20	6680001	23735_2	N	N]16:56602233]	73.64	LOW	SVTYPE=BND;POS=6680001;STRANDS=++:5;IMPRECISE;CIPOS=-10,340;CIEND=-10,401;CIPOS95=-1,106;CIEND95=-1,160;MATEID=23735_1;EVENT=23735;SECONDARY;SU=5;PE=5;SR=0;ALG=PROD;AF=0.0001782;NSAMP=3;MSQ=24.4;AN=16834;AC=3;NS=8438;AC_Hom=0;AC_Het=3;AC_Hemi=0;MAF=0.000177767;HWE=1;NFAM=3
20	6680054	16169_2	N	[11:72169462[N	1644.08	LOW	SVTYPE=BND;POS=6680054;STRANDS=--:95;CIPOS=-6,5;CIEND=-5,8;CIPOS95=0,0;CIEND95=0,0;MATEID=16169_1;EVENT=16169;SECONDARY;SU=95;PE=0;SR=95;ALG=PROD;AF=0.003742;NSAMP=63;MSQ=24.75;AN=16834;AC=63;NS=8438;AC_Hom=0;AC_Het=63;AC_Hemi=0;MAF=0.00373311;HWE=1;NFAM=62
20	6680054	24769_2	N	[17:6696510[N	1912.78	LOW	SVTYPE=BND;POS=6680054;STRANDS=--:37;CIPOS=-9,8;CIEND=-9,8;CIPOS95=0,0;CIEND95=0,0;MATEID=24769_1;EVENT=24769;SECONDARY;SU=37;PE=0;SR=37;ALG=PROD;AF=0.003921;NSAMP=66;MSQ=27.46;AN=16834;AC=66;NS=8438;AC_Hom=0;AC_Het=68;AC_Hemi=0;MAF=0.00402939;HWE=1;NFAM=65
20	6680068	18531_2	N	N[12:40933169[	69.87	LOW	SVTYPE=BND;POS=6680068;STRANDS=-+:4;IMPRECISE;CIPOS=-30,390;CIEND=-523,26;CIPOS95=-30,92;CIEND95=-175,26;MATEID=18531_1;EVENT=18531;SECONDARY;SU=4;PE=4;SR=0;ALG=PROD;AF=0.0002376;NSAMP=4;MSQ=16.74;AN=16834;AC=4;NS=8438;AC_Hom=0;AC_Het=4;AC_Hemi=0;MAF=0.000237023;HWE=1;NFAM=4
20	6680085	41451_2	N	N[3:165578894[	2925.41	LOW	SVTYPE=BND;POS=6680085;STRANDS=-+:8;IMPRECISE;CIPOS=-30,414;CIEND=-524,31;CIPOS95=-30,130;CIEND95=-162,31;MATEID=41451_1;EVENT=41451;SECONDARY;SU=8;PE=8;SR=0;ALG=SUM;AF=0.008732;NSAMP=130;MSQ=21.94;AN=16834;AC=147;NS=8438;AC_Hom=34;AC_Het=113;AC_Hemi=0;MAF=0.00871059;HWE=1.61843e-20;NFAM=125
20	6680127	16170_2	N	N]11:43029789]	2088.1	LOW	SVTYPE=BND;POS=6680127;STRANDS=++:48;IMPRECISE;CIPOS=-50,294;CIEND=-48,400;CIPOS95=-15,15;CIEND95=-48,69;MATEID=16170_1;EVENT=16170;SECONDARY;SU=48;PE=48;SR=0;ALG=PROD;AF=0.003386;NSAMP=57;MSQ=36.05;AN=16834;AC=57;NS=8438;AC_Hom=0;AC_Het=57;AC_Hemi=0;MAF=0.00337758;HWE=1;NFAM=55
20	6680154	41452_2	N	]3:165579016]N	77.4	LOW	SVTYPE=BND;POS=6680154;STRANDS=+-:4;IMPRECISE;CIPOS=-345,30;CIEND=-30,589;CIPOS95=-163,30;CIEND95=-30,199;MATEID=41452_1;EVENT=41452;SECONDARY;SU=4;PE=4;SR=0;ALG=PROD;AF=0.000297;NSAMP=5;MSQ=11.87;AN=16834;AC=5;NS=8438;AC_Hom=0;AC_Het=5;AC_Hemi=0;MAF=0.000296279;HWE=1;NFAM=5
20	6680224	16171_2	N	[11:43029610[N	478.5	LOW	SVTYPE=BND;POS=6680224;STRANDS=--:4;IMPRECISE;CIPOS=-296,50;CIEND=-353,50;CIPOS95=-119,50;CIEND95=-165,50;MATEID=16171_1;EVENT=16171;SECONDARY;SU=4;PE=4;SR=0;ALG=PROD;AF=0.001188;NSAMP=20;MSQ=23.14;AN=16834;AC=20;NS=8438;AC_Hom=0;AC_Het=20;AC_Hemi=0;MAF=0.00118511;HWE=1;NFAM=20
20	6680228	18532_2	N	]12:40933288]N	10.45	LOW	SVTYPE=BND;POS=6680228;STRANDS=+-:4;IMPRECISE;CIPOS=-282,30;CIEND=-30,512;CIPOS95=-126,30;CIEND95=-30,169;MATEID=18532_1;EVENT=18532;SECONDARY;SU=4;PE=4;SR=0;ALG=PROD;AF=5.94e-05;NSAMP=1;MSQ=6.83;AN=16834;AC=1;NS=8438;AC_Hom=0;AC_Het=1;AC_Hemi=0;MAF=5.92557e-05;HWE=1;NFAM=1
20	6681954	168144	N	<DEL>	737.16	PASS	SVTYPE=DEL;POS=6681954;SVLEN=-974;END=6682928;STRANDS=+-:33;CIPOS=-2,1;CIEND=-10,10;CIPOS95=0,0;CIEND95=0,0;SU=33;PE=18;SR=15;ALG=PROD;AF=5.94e-05;NSAMP=1;MSQ=737.16;AN=16834;AC=1;NS=8438;AC_Hom=0;AC_Het=1;AC_Hemi=0;MAF=5.92557e-05;HWE=1;NFAM=1
20	6704170	305633_1	N	[20:6732600[N	455.24	LOW	SVTYPE=BND;POS=6704170;STRANDS=--:30;CIPOS=-28,23;CIEND=-25,24;CIPOS95=0,0;CIEND95=0,0;MATEID=305633_2;EVENT=305633;SU=30;PE=18;SR=12;ALG=PROD;AF=0.0001188;NSAMP=2;MSQ=227.62;AN=16834;AC=2;NS=8438;AC_Hom=0;AC_Het=2;AC_Hemi=0;MAF=0.000118511;HWE=1;NFAM=2
20	6704435	305634_1	N	N]20:6709683]	290.56	LOW	SVTYPE=BND;POS=6704435;STRANDS=++:18;IMPRECISE;CIPOS=-30,284;CIEND=-30,255;CIPOS95=-30,53;CIEND95=-30,47;MATEID=305634_2;EVENT=305634;SU=18;PE=18;SR=0;ALG=PROD;AF=0.0001188;NSAMP=2;MSQ=145.28;AN=16834;AC=2;NS=8438;AC_Hom=0;AC_Het=2;AC_Hemi=0;MAF=0.000118511;HWE=1;NFAM=2
20	6709683	305634_2	N	N]20:6704435]	290.56	LOW	SVTYPE=BND;POS=6709683;STRANDS=++:18;IMPRECISE;CIPOS=-30,255;CIEND=-30,284;CIPOS95=-30,47;CIEND95=-30,53;MATEID=305634_1;EVENT=305634;SECONDARY;SU=18;PE=18;SR=0;ALG=PROD;AF=0.0001188;NSAMP=2;MSQ=145.28;AN=16834;AC=2;NS=8438;AC_Hom=0;AC_Het=2;AC_Hemi=0;MAF=0.000118511;HWE=1;NFAM=2
20	6732600	305633_2	N	[20:6704170[N	455.24	LOW	SVTYPE=BND;POS=6732600;STRANDS=--:30;CIPOS=-25,24;CIEND=-28,23;CIPOS95=0,0;CIEND95=0,0;MATEID=305633_1;EVENT=305633;SECONDARY;SU=30;PE=18;SR=12;ALG=PROD;AF=0.0001188;NSAMP=2;MSQ=227.62;AN=16834;AC=2;NS=8438;AC_Hom=0;AC_Het=2;AC_Hemi=0;MAF=0.000118511;HWE=1;NFAM=2
20	6739993	168145_1	N	N[20:6740050[	26561.8	LOW	SVTYPE=BND;POS=6739993;STRANDS=+-:959;CIPOS=0,0;CIEND=0,0;CIPOS95=0,0;CIEND95=0,0;MATEID=168145_2;EVENT=168145;SU=959;PE=0;SR=959;ALG=PROD;AF=0.009683;NSAMP=162;MSQ=163.15;AN=16834;AC=163;NS=8438;AC_Hom=2;AC_Het=162;AC_Hemi=0;MAF=0.00971794;HWE=0.550569;NFAM=161
20	6740050	168145_2	N	]20:6739993]N	26561.8	LOW	SVTYPE=BND;POS=6739993;STRANDS=+-:959;CIPOS=0,0;CIEND=0,0;CIPOS95=0,0;CIEND95=0,0;MATEID=168145_1;EVENT=168145;SECONDARY;SU=959;PE=0;SR=959;ALG=PROD;AF=0.009683;NSAMP=162;MSQ=163.15;AN=16834;AC=163;NS=8438;AC_Hom=2;AC_Het=162;AC_Hemi=0;MAF=0.00971794;HWE=0.550569;NFAM=161
20	6748523	168146	N	<DEL>	107.55	PASS	SVTYPE=DEL;POS=6748523;SVLEN=-84;END=6748607;STRANDS=+-:5;CIPOS=-10,10;CIEND=-10,10;CIPOS95=0,0;CIEND95=0,0;SU=5;PE=0;SR=5;ALG=PROD;AF=5.942e-05;NSAMP=1;MSQ=104.83;AN=16828;AC=1;NS=8435;AC_Hom=0;AC_Het=1;AC_Hemi=0;MAF=5.92768e-05;HWE=1;NFAM=1
20	6748622	168147_1	N	N[20:6748858[	44.49	LOW	SVTYPE=BND;POS=6748622;STRANDS=+-:4;CIPOS=-9,8;CIEND=-9,8;CIPOS95=0,0;CIEND95=0,0;MATEID=168147_2;EVENT=168147;SU=4;PE=0;SR=4;ALG=PROD;AF=0.0002376;NSAMP=4;MSQ=10.04;AN=16834;AC=4;NS=8438;AC_Hom=0;AC_Het=4;AC_Hemi=0;MAF=0.000237023;HWE=1;NFAM=4
20	6748858	168147_2	N	]20:6748622]N	44.49	LOW	SVTYPE=BND;POS=6748622;STRANDS=+-:4;CIPOS=-9,8;CIEND=-9,8;CIPOS95=0,0;CIEND95=0,0;MATEID=168147_1;EVENT=168147;SECONDARY;SU=4;PE=0;SR=4;ALG=PROD;AF=0.0002376;NSAMP=4;MSQ=10.04;AN=16834;AC=4;NS=8438;AC_Hom=0;AC_Het=4;AC_Hemi=0;MAF=0.000237023;HWE=1;NFAM=4
20	6766767	168148	N	<DEL>	59.8	PASS	SVTYPE=DEL;POS=6766767;SVLEN=-1238;END=6768005;STRANDS=+-:4;IMPRECISE;CIPOS=-8,240;CIEND=-148,10;CIPOS95=-1,90;CIEND95=-58,3;SU=4;PE=4;SR=0;ALG=PROD;AF=5.94e-05;NSAMP=1;MSQ=59.8;AN=16834;AC=1;NS=8438;AC_Hom=0;AC_Het=1;AC_Hemi=0;MAF=5.92557e-05;HWE=1;NFAM=1
20	6777560	305635_1	N	N]20:6783594]	530.39	PASS	SVTYPE=BND;POS=6777560;STRANDS=++:29;CIPOS=-25,28;CIEND=-27,29;CIPOS95=0,0;CIEND95=0,0;MATEID=305635_2;EVENT=305635;SU=29;PE=21;SR=8;ALG=PROD;AF=0.0001188;NSAMP=2;MSQ=265.2;AN=16834;AC=2;NS=8438;AC_Hom=0;AC_Het=2;AC_Hemi=0;MAF=0.000118511;HWE=1;NFAM=2
20	6782715	305636_1	N	[20:6788177[N	413.35	LOW	SVTYPE=BND;POS=6782715;STRANDS=--:27;CIPOS=-30,29;CIEND=-30,29;CIPOS95=0,0;CIEND95=0,0;MATEID=305636_2;EVENT=305636;SU=27;PE=18;SR=9;ALG=PROD;AF=0.0001188;NSAMP=2;MSQ=206.67;AN=16834;AC=2;NS=8438;AC_Hom=0;AC_Het=2;AC_Hemi=0;MAF=0.000118511;HWE=1;NFAM=2
20	6783594	305635_2	N	N]20:6777560]	530.39	PASS	SVTYPE=BND;POS=6783594;STRANDS=++:29;CIPOS=-27,29;CIEND=-25,28;CIPOS95=0,0;CIEND95=0,0;MATEID=305635_1;EVENT=305635;SECONDARY;SU=29;PE=21;SR=8;ALG=PROD;AF=0.0001188;NSAMP=2;MSQ=265.2;AN=16834;AC=2;NS=8438;AC_Hom=0;AC_Het=2;AC_Hemi=0;MAF=0.000118511;HWE=1;NFAM=2
20	6787652	16172_2	N	[11:113905156[N	27398.9	LOW	SVTYPE=BND;POS=6787652;STRANDS=--:12;CIPOS=-29,28;CIEND=-29,28;CIPOS95=0,0;CIEND95=0,0;MATEID=16172_1;EVENT=16172;SECONDARY;SU=12;PE=0;SR=12;ALG=PROD;AF=0.07057;NSAMP=1187;MSQ=21.99;AN=16834;AC=1188;NS=8438;AC_Hom=2;AC_Het=1188;AC_Hemi=0;MAF=0.0705143;HWE=2.23338e-18;NFAM=1049
20	6788177	305636_2	N	[20:6782715[N	413.35	LOW	SVTYPE=BND;POS=6788177;STRANDS=--:27;CIPOS=-30,29;CIEND=-30,29;CIPOS95=0,0;CIEND95=0,0;MATEID=305636_1;EVENT=305636;SECONDARY;SU=27;PE=18;SR=9;ALG=PROD;AF=0.0001188;NSAMP=2;MSQ=206.67;AN=16834;AC=2;NS=8438;AC_Hom=0;AC_Het=2;AC_Hemi=0;MAF=0.000118511;HWE=1;NFAM=2
20	6794586	168149	N	<DEL>	623.52	PASS	SVTYPE=DEL;POS=6794586;SVLEN=-66701;END=6861287;STRANDS=+-:26;CIPOS=-3,3;CIEND=-4,2;CIPOS95=0,0;CIEND95=0,0;SU=26;PE=18;SR=8;ALG=PROD;AF=5.94e-05;NSAMP=1;MSQ=623.51;AN=16834;AC=1;NS=8438;AC_Hom=0;AC_Het=1;AC_Hemi=0;MAF=5.92557e-05;HWE=1;NFAM=1
20	6821943	21658_2	N	N[14:77031093[	945.35	LOW	SVTYPE=BND;POS=6821943;STRANDS=-+:4;IMPRECISE;CIPOS=-10,318;CIEND=-395,10;CIPOS95=-2,103;CIEND95=-179,1;MATEID=21658_1;EVENT=21658;SECONDARY;SU=4;PE=4;SR=0;ALG=PROD;AF=0.002673;NSAMP=45;MSQ=19.44;AN=16834;AC=45;NS=8438;AC_Hom=0;AC_Het=45;AC_Hemi=0;MAF=0.00266651;HWE=1;NFAM=44
20	6821983	25468_2	N	]18:22613779]N	1790.09	LOW	SVTYPE=BND;POS=6821983;STRANDS=+-:4;IMPRECISE;CIPOS=-287,10;CIEND=-10,492;CIPOS95=-138,2;CIEND95=-1,158;MATEID=25468_1;EVENT=25468;SECONDARY;SU=4;PE=4;SR=0;ALG=PROD;AF=0.005881;NSAMP=99;MSQ=16.21;AN=16834;AC=99;NS=8438;AC_Hom=0;AC_Het=99;AC_Hemi=0;MAF=0.00586632;HWE=1;NFAM=99
20	6832895	272592	N	<DUP>	53223.4	PASS	SVTYPE=DUP;POS=6832895;SVLEN=2321;END=6835216;STRANDS=-+:4935;CIPOS=-3,1;CIEND=-2,2;CIPOS95=0,0;CIEND95=0,0;SU=4935;PE=3336;SR=1599;ALG=PROD;AF=0.0218;NSAMP=331;MSQ=160.79;AN=16834;AC=367;NS=8438;AC_Hom=72;AC_Het=295;AC_Hemi=0;MAF=0.0217469;HWE=5.60915e-25;NFAM=312
20	6854975	168150	N	<DEL>	188.67	PASS	SVTYPE=DEL;POS=6854975;SVLEN=-2023;END=6856998;STRANDS=+-:9;IMPRECISE;CIPOS=-10,255;CIEND=-137,10;CIPOS95=-2,65;CIEND95=-58,2;SU=9;PE=9;SR=0;ALG=PROD;AF=5.94e-05;NSAMP=1;MSQ=188.67;AN=16834;AC=1;NS=8438;AC_Hom=0;AC_Het=1;AC_Hemi=0;MAF=5.92557e-05;HWE=1;NFAM=1
20	6855220	26044_2	N	N[19:12804330[	54.7	LOW	SVTYPE=BND;POS=6855220;STRANDS=-+:4;IMPRECISE;CIPOS=-10,405;CIEND=-574,10;CIPOS95=-2,129;CIEND95=-200,1;MATEID=26044_1;EVENT=26044;SECONDARY;SU=4;PE=4;SR=0;ALG=PROD;AF=0.0001782;NSAMP=3;MSQ=15.53;AN=16834;AC=3;NS=8438;AC_Hom=0;AC_Het=3;AC_Hemi=0;MAF=0.000177767;HWE=1;NFAM=3
20	6855259	22765_2	N	[15:49200026[N	74.85	LOW	SVTYPE=BND;POS=6855259;STRANDS=--:4;CIPOS=-9,8;CIEND=-9,8;CIPOS95=0,0;CIEND95=0,0;MATEID=22765_1;EVENT=22765;SECONDARY;SU=4;PE=0;SR=4;ALG=PROD;AF=5.94e-05;NSAMP=1;MSQ=74.83;AN=16834;AC=1;NS=8438;AC_Hom=0;AC_Het=1;AC_Hemi=0;MAF=5.92557e-05;HWE=1;NFAM=1
20	6857788	168151	N	<DEL>	782.45	PASS	SVTYPE=DEL;POS=6857788;SVLEN=-1783;END=6859571;STRANDS=+-:27;CIPOS=-4,5;CIEND=-6,3;CIPOS95=0,0;CIEND95=0,0;SU=27;PE=21;SR=6;ALG=PROD;AF=5.94e-05;NSAMP=1;MSQ=782.45;AN=16834;AC=1;NS=8438;AC_Hom=0;AC_Het=1;AC_Hemi=0;MAF=5.92557e-05;HWE=1;NFAM=1
20	6860058	168152_1	N	N[20:6860469[	974.53	LOW	SVTYPE=BND;POS=6860058;STRANDS=+-:12;IMPRECISE;CIPOS=-30,371;CIEND=-174,30;CIPOS95=-30,70;CIEND95=-54,30;MATEID=168152_2;EVENT=168152;SU=12;PE=12;SR=0;ALG=PROD;AF=0.0006534;NSAMP=11;MSQ=88.41;AN=16834;AC=11;NS=8438;AC_Hom=0;AC_Het=11;AC_Hemi=0;MAF=0.000651813;HWE=1;NFAM=11
20	6860469	168152_2	N	]20:6860058]N	974.53	LOW	SVTYPE=BND;POS=6860058;STRANDS=+-:12;IMPRECISE;CIPOS=-174,30;CIEND=-30,371;CIPOS95=-54,30;CIEND95=-30,70;MATEID=168152_1;EVENT=168152;SECONDARY;SU=12;PE=12;SR=0;ALG=PROD;AF=0.0006534;NSAMP=11;MSQ=88.41;AN=16834;AC=11;NS=8438;AC_Hom=0;AC_Het=11;AC_Hemi=0;MAF=0.000651813;HWE=1;NFAM=11
20	6865827	168153	N	<DEL:ME:SINE|Alu|AluY>	31.21	PASS	SVTYPE=MEI;POS=6865827;SVLEN=-307;END=6866134;STRANDS=+-:4;CIPOS=-9,8;CIEND=-9,8;CIPOS95=0,0;CIEND95=0,0;SU=4;PE=0;SR=4;ALG=PROD;AF=0.0001188;NSAMP=2;MSQ=15.12;AN=16834;AC=2;NS=8438;AC_Hom=0;AC_Het=2;AC_Hemi=0;MAF=0.000118511;HWE=1;NFAM=2
20	6871094	168154	N	<DEL>	389.56	PASS	SVTYPE=DEL;POS=6871094;SVLEN=-22815;END=6893909;STRANDS=+-:20;CIPOS=-3,2;CIEND=-10,10;CIPOS95=0,0;CIEND95=0,0;SU=20;PE=11;SR=9;ALG=PROD;AF=5.94e-05;NSAMP=1;MSQ=389.56;AN=16834;AC=1;NS=8438;AC_Hom=0;AC_Het=1;AC_Hemi=0;MAF=5.92557e-05;HWE=1;NFAM=1
20	6877578	168155_1	N	N[20:6877639[	56040.1	LOW	SVTYPE=BND;POS=6877578;STRANDS=+-:799;CIPOS=-1,1;CIEND=-1,1;CIPOS95=0,0;CIEND95=0,0;MATEID=168155_2;EVENT=168155;SU=799;PE=6;SR=793;ALG=PROD;AF=0.02507;NSAMP=411;MSQ=135.97;AN=16834;AC=422;NS=8438;AC_Hom=22;AC_Het=401;AC_Hemi=0;MAF=0.0250652;HWE=0.0214114;NFAM=403
20	6877639	168155_2	N	]20:6877578]N	56040.1	LOW	SVTYPE=BND;POS=6877578;STRANDS=+-:799;CIPOS=-1,1;CIEND=-1,1;CIPOS95=0,0;CIEND95=0,0;MATEID=168155_1;EVENT=168155;SECONDARY;SU=799;PE=6;SR=793;ALG=PROD;AF=0.02507;NSAMP=411;MSQ=135.97;AN=16834;AC=422;NS=8438;AC_Hom=22;AC_Het=401;AC_Hemi=0;MAF=0.0250652;HWE=0.0214114;NFAM=403
20	6882996	168156	N	<DEL>	254.74	PASS	SVTYPE=DEL;POS=6882996;SVLEN=-1153;END=6884149;STRANDS=+-:14;CIPOS=-4,3;CIEND=-10,10;CIPOS95=0,0;CIEND95=0,0;SU=14;PE=6;SR=8;ALG=PROD;AF=5.94e-05;NSAMP=1;MSQ=254.74;AN=16834;AC=1;NS=8438;AC_Hom=0;AC_Het=1;AC_Hemi=0;MAF=5.92557e-05;HWE=1;NFAM=1
20	6886105	75147_2	N	N]9:112564896]	314.54	PASS	SVTYPE=BND;POS=6886105;STRANDS=++:22;CIPOS=-48,49;CIEND=-43,41;CIPOS95=0,0;CIEND95=0,0;MATEID=75147_1;EVENT=75147;SECONDARY;SU=22;PE=10;SR=12;ALG=PROD;AF=5.94e-05;NSAMP=1;MSQ=314.54;AN=16834;AC=1;NS=8438;AC_Hom=0;AC_Het=1;AC_Hemi=0;MAF=5.92557e-05;HWE=1;NFAM=1
20	6886110	75146_2	N	[9:112563469[N	32.62	LOW	SVTYPE=BND;POS=6886110;STRANDS=--:13;CIPOS=-50,50;CIEND=-47,45;CIPOS95=0,0;CIEND95=0,0;MATEID=75146_1;EVENT=75146;SECONDARY;SU=13;PE=8;SR=5;ALG=PROD;AF=5.94e-05;NSAMP=1;MSQ=32.62;AN=16834;AC=1;NS=8438;AC_Hom=0;AC_Het=1;AC_Hemi=0;MAF=5.92557e-05;HWE=1;NFAM=1
20	6900194	168157_1	N	N[20:6900321[	71.99	LOW	SVTYPE=BND;POS=6900194;STRANDS=+-:4;CIPOS=-9,8;CIEND=-9,8;CIPOS95=0,0;CIEND95=0,0;MATEID=168157_2;EVENT=168157;SU=4;PE=0;SR=4;ALG=PROD;AF=5.94e-05;NSAMP=1;MSQ=65.81;AN=16834;AC=1;NS=8438;AC_Hom=0;AC_Het=1;AC_Hemi=0;MAF=5.92557e-05;HWE=1;NFAM=1
20	6900321	168157_2	N	]20:6900194]N	71.99	LOW	SVTYPE=BND;POS=6900194;STRANDS=+-:4;CIPOS=-9,8;CIEND=-9,8;CIPOS95=0,0;CIEND95=0,0;MATEID=168157_1;EVENT=168157;SECONDARY;SU=4;PE=0;SR=4;ALG=PROD;AF=5.94e-05;NSAMP=1;MSQ=65.81;AN=16834;AC=1;NS=8438;AC_Hom=0;AC_Het=1;AC_Hemi=0;MAF=5.92557e-05;HWE=1;NFAM=1
20	6908309	37377_1	N	]22:40736517]N	4783.89	LOW	SVTYPE=BND;POS=6908309;STRANDS=-+:73;CIPOS=-10,5;CIEND=-6,9;CIPOS95=0,0;CIEND95=0,0;MATEID=37377_2;EVENT=37377;SU=73;PE=51;SR=22;ALG=PROD;AF=0.007307;NSAMP=123;MSQ=38.44;AN=16834;AC=123;NS=8438;AC_Hom=0;AC_Het=123;AC_Hemi=0;MAF=0.00728846;HWE=1;NFAM=122
20	6932461	272593	N	<DUP>	634.75	PASS	SVTYPE=DUP;POS=6932461;SVLEN=6187;END=6938648;STRANDS=-+:47;CIPOS=-10,10;CIEND=-2,0;CIPOS95=0,0;CIEND95=0,0;SU=47;PE=25;SR=22;ALG=PROD;AF=0.0001188;NSAMP=1;MSQ=634.14;AN=16834;AC=2;NS=8438;AC_Hom=2;AC_Het=0;AC_Hemi=0;MAF=0.000118511;HWE=5.92593e-05;NFAM=1
20	6974284	168158	N	<DEL>	44711.4	PASS	SVTYPE=DEL;POS=6974284;SVLEN=-2640;END=6976924;STRANDS=+-:1945;CIPOS=0,0;CIEND=-2,0;CIPOS95=0,0;CIEND95=0,0;SU=1945;PE=1098;SR=847;ALG=PROD;AF=0.005465;NSAMP=91;MSQ=491.33;AN=16834;AC=92;NS=8438;AC_Hom=2;AC_Het=90;AC_Hemi=0;MAF=0.00545153;HWE=0.22073;NFAM=83
20	6982368	305626_2	N	N]20:5776614]	400.69	LOW	SVTYPE=BND;POS=6982368;STRANDS=++:49;IMPRECISE;CIPOS=-30,130;CIEND=-10,268;CIPOS95=-6,6;CIEND95=-10,67;MATEID=305626_1;EVENT=305626;SECONDARY;SU=49;PE=49;SR=0;ALG=PROD;AF=0.0004752;NSAMP=8;MSQ=49.97;AN=16834;AC=8;NS=8438;AC_Hom=0;AC_Het=8;AC_Hemi=0;MAF=0.000474046;HWE=1;NFAM=8
20	6982478	305625_2	N	[20:5776492[N	168.1	LOW	SVTYPE=BND;POS=6982478;STRANDS=--:32;IMPRECISE;CIPOS=-281,49;CIEND=-399,38;CIPOS95=-123,49;CIEND95=-135,38;MATEID=305625_1;EVENT=305625;SECONDARY;SU=32;PE=32;SR=0;ALG=PROD;AF=0.000297;NSAMP=5;MSQ=33.51;AN=16834;AC=5;NS=8438;AC_Hom=0;AC_Het=5;AC_Hemi=0;MAF=0.000296279;HWE=1;NFAM=5
20	6991357	168159_1	N	N[20:6991422[	126	LOW	SVTYPE=BND;POS=6991357;STRANDS=+-:4;CIPOS=-9,8;CIEND=-9,8;CIPOS95=0,0;CIEND95=0,0;MATEID=168159_2;EVENT=168159;SU=4;PE=0;SR=4;ALG=PROD;AF=5.94e-05;NSAMP=1;MSQ=125.87;AN=16834;AC=1;NS=8438;AC_Hom=0;AC_Het=1;AC_Hemi=0;MAF=5.92557e-05;HWE=1;NFAM=1
20	6991422	168159_2	N	]20:6991357]N	126	LOW	SVTYPE=BND;POS=6991357;STRANDS=+-:4;CIPOS=-9,8;CIEND=-9,8;CIPOS95=0,0;CIEND95=0,0;MATEID=168159_1;EVENT=168159;SECONDARY;SU=4;PE=0;SR=4;ALG=PROD;AF=5.94e-05;NSAMP=1;MSQ=125.87;AN=16834;AC=1;NS=8438;AC_Hom=0;AC_Het=1;AC_Hemi=0;MAF=5.92557e-05;HWE=1;NFAM=1
20	7039762	168160_1	N	N[20:7039829[	1652.03	LOW	SVTYPE=BND;POS=7039762;STRANDS=+-:35;CIPOS=-9,8;CIEND=-5,8;CIPOS95=0,0;CIEND95=0,0;MATEID=168160_2;EVENT=168160;SU=35;PE=0;SR=35;ALG=PROD;AF=0.0006534;NSAMP=11;MSQ=150.1;AN=16834;AC=11;NS=8438;AC_Hom=0;AC_Het=11;AC_Hemi=0;MAF=0.000651813;HWE=1;NFAM=11
20	7039829	168160_2	N	]20:7039762]N	1652.03	LOW	SVTYPE=BND;POS=7039762;STRANDS=+-:35;CIPOS=-5,8;CIEND=-9,8;CIPOS95=0,0;CIEND95=0,0;MATEID=168160_1;EVENT=168160;SECONDARY;SU=35;PE=0;SR=35;ALG=PROD;AF=0.0006534;NSAMP=11;MSQ=150.1;AN=16834;AC=11;NS=8438;AC_Hom=0;AC_Het=11;AC_Hemi=0;MAF=0.000651813;HWE=1;NFAM=11
20	7039830	37551_1	N	]X:76070342]N	321.63	LOW	SVTYPE=BND;POS=7039830;STRANDS=-+:8;CIPOS=-29,28;CIEND=-29,28;CIPOS95=0,0;CIEND95=0,0;MATEID=37551_2;EVENT=37551;SU=8;PE=0;SR=8;ALG=PROD;AF=0.000297;NSAMP=5;MSQ=64.02;AN=16834;AC=5;NS=8438;AC_Hom=0;AC_Het=5;AC_Hemi=0;MAF=0.000296279;HWE=1;NFAM=5
20	7065640	168161	N	<DEL>	301.64	PASS	SVTYPE=DEL;POS=7065640;SVLEN=-67;END=7065707;STRANDS=+-:10;CIPOS=-10,10;CIEND=-10,10;CIPOS95=0,0;CIEND95=0,0;SU=10;PE=0;SR=10;ALG=PROD;AF=5.94e-05;NSAMP=1;MSQ=299.76;AN=16834;AC=1;NS=8438;AC_Hom=0;AC_Het=1;AC_Hemi=0;MAF=5.92557e-05;HWE=1;NFAM=1
20	7069132	168162	N	<DEL>	254.74	PASS	SVTYPE=DEL;POS=7069132;SVLEN=-2864;END=7071996;STRANDS=+-:13;CIPOS=-5,3;CIEND=-4,2;CIPOS95=0,0;CIEND95=0,0;SU=13;PE=5;SR=8;ALG=PROD;AF=5.94e-05;NSAMP=1;MSQ=254.74;AN=16834;AC=1;NS=8438;AC_Hom=0;AC_Het=1;AC_Hemi=0;MAF=5.92557e-05;HWE=1;NFAM=1
20	7070449	168163_1	N	N[20:7070614[	329.78	LOW	SVTYPE=BND;POS=7070449;STRANDS=+-:17;CIPOS=-9,8;CIEND=-26,29;CIPOS95=0,0;CIEND95=0,0;MATEID=168163_2;EVENT=168163;SU=17;PE=0;SR=17;ALG=PROD;AF=0.00101;NSAMP=17;MSQ=17.52;RETAINED;AN=16834;AC=17;NS=8438;AC_Hom=0;AC_Het=17;AC_Hemi=0;MAF=0.00100735;HWE=1;NFAM=17
20	7070614	168163_2	N	]20:7070449]N	329.78	LOW	SVTYPE=BND;POS=7070449;STRANDS=+-:17;CIPOS=-26,29;CIEND=-9,8;CIPOS95=0,0;CIEND95=0,0;MATEID=168163_1;EVENT=168163;SECONDARY;SU=17;PE=0;SR=17;ALG=PROD;AF=0.00101;NSAMP=17;MSQ=17.52;RETAINED;AN=16834;AC=17;NS=8438;AC_Hom=0;AC_Het=17;AC_Hemi=0;MAF=0.00100735;HWE=1;NFAM=17
20	7077746	168165	N	<DEL>	174577	PASS	SVTYPE=DEL;POS=7077746;SVLEN=-1231;END=7078977;STRANDS=+-:6814;CIPOS=0,0;CIEND=0,0;CIPOS95=0,0;CIEND95=0,0;SU=6814;PE=4573;SR=2241;ALG=PROD;AF=0.0281;NSAMP=452;MSQ=386.23;AN=16834;AC=473;NS=8438;AC_Hom=42;AC_Het=431;AC_Hemi=0;MAF=0.028028;HWE=2.59853e-06;NFAM=450
20	7086325	168166_1	N	N[20:7086407[	1157.06	LOW	SVTYPE=BND;POS=7086325;STRANDS=+-:50;CIPOS=-4,3;CIEND=-4,3;CIPOS95=0,0;CIEND95=0,0;MATEID=168166_2;EVENT=168166;SU=50;PE=0;SR=50;ALG=PROD;AF=0.0003564;NSAMP=6;MSQ=192.83;AN=16834;AC=6;NS=8438;AC_Hom=0;AC_Het=6;AC_Hemi=0;MAF=0.000355534;HWE=1;NFAM=6
20	7086407	168166_2	N	]20:7086325]N	1157.06	LOW	SVTYPE=BND;POS=7086325;STRANDS=+-:50;CIPOS=-4,3;CIEND=-4,3;CIPOS95=0,0;CIEND95=0,0;MATEID=168166_1;EVENT=168166;SECONDARY;SU=50;PE=0;SR=50;ALG=PROD;AF=0.0003564;NSAMP=6;MSQ=192.83;AN=16834;AC=6;NS=8438;AC_Hom=0;AC_Het=6;AC_Hemi=0;MAF=0.000355534;HWE=1;NFAM=6
20	7096789	5228_2	N	]1:79410543]N	141.54	LOW	SVTYPE=BND;POS=7096789;STRANDS=+-:9;IMPRECISE;CIPOS=-7,5;CIEND=-6,6;CIPOS95=-1,0;CIEND95=-1,1;MATEID=5228_1;EVENT=5228;SECONDARY;SU=9;PE=6;SR=3;ALG=PROD;AF=0.0001782;NSAMP=3;MSQ=45.96;AN=16834;AC=3;NS=8438;AC_Hom=0;AC_Het=3;AC_Hemi=0;MAF=0.000177767;HWE=1;NFAM=3
20	7096793	168167	N	<DEL:ME:LINE|L1|L1HS>	3.96235e+06	PASS	SVTYPE=MEI;POS=7096793;SVLEN=-6053;END=7102846;STRANDS=+-:150278;CIPOS=0,0;CIEND=0,0;CIPOS95=0,0;CIEND95=0,0;SU=150278;PE=80056;SR=70222;ALG=PROD;AF=0.4682;NSAMP=5881;MSQ=671.78;AN=16834;AC=7881;NS=8438;AC_Hom=4008;AC_Het=3892;AC_Hemi=0;MAF=0.46812;HWE=1.21113e-11;NFAM=5311
20	7108895	61723_2	N	]6:13191439]N	431.2	LOW	SVTYPE=BND;POS=7108895;STRANDS=+-:29;IMPRECISE;CIPOS=-313,28;CIEND=-27,296;CIPOS95=-44,28;CIEND95=-27,61;MATEID=61723_1;EVENT=61723;SECONDARY;SU=29;PE=29;SR=0;ALG=PROD;AF=0.0001782;NSAMP=3;MSQ=143.73;AN=16834;AC=3;NS=8438;AC_Hom=0;AC_Het=3;AC_Hemi=0;MAF=0.000177767;HWE=1;NFAM=3
20	7119027	168168_1	N	N[20:7119177[	13272.6	LOW	SVTYPE=BND;POS=7119027;STRANDS=+-:467;CIPOS=-1,1;CIEND=-1,1;CIPOS95=0,0;CIEND95=0,0;MATEID=168168_2;EVENT=168168;SU=467;PE=1;SR=466;ALG=PROD;AF=0.00398;NSAMP=67;MSQ=198.1;AN=16834;AC=67;NS=8438;AC_Hom=0;AC_Het=67;AC_Hemi=0;MAF=0.00397014;HWE=1;NFAM=67
20	7119177	168168_2	N	]20:7119027]N	13272.6	LOW	SVTYPE=BND;POS=7119027;STRANDS=+-:467;CIPOS=-1,1;CIEND=-1,1;CIPOS95=0,0;CIEND95=0,0;MATEID=168168_1;EVENT=168168;SECONDARY;SU=467;PE=1;SR=466;ALG=PROD;AF=0.00398;NSAMP=67;MSQ=198.1;AN=16834;AC=67;NS=8438;AC_Hom=0;AC_Het=67;AC_Hemi=0;MAF=0.00397014;HWE=1;NFAM=67
20	7136886	168169	N	<DEL>	113.79	PASS	SVTYPE=DEL;POS=7136886;SVLEN=-139;END=7137025;STRANDS=+-:7;CIPOS=-5,4;CIEND=-5,4;CIPOS95=0,0;CIEND95=0,0;SU=7;PE=0;SR=7;ALG=PROD;AF=5.94e-05;NSAMP=1;MSQ=113.78;AN=16834;AC=1;NS=8438;AC_Hom=0;AC_Het=1;AC_Hemi=0;MAF=5.92557e-05;HWE=1;NFAM=1
20	7168994	168170	N	<DEL>	425.57	PASS	SVTYPE=DEL;POS=7168994;SVLEN=-4404;END=7173398;STRANDS=+-:21;CIPOS=-8,10;CIEND=-10,10;CIPOS95=0,0;CIEND95=0,0;SU=21;PE=11;SR=10;ALG=PROD;AF=5.94e-05;NSAMP=1;MSQ=425.57;AN=16834;AC=1;NS=8438;AC_Hom=0;AC_Het=1;AC_Hemi=0;MAF=5.92557e-05;HWE=1;NFAM=1
20	7175247	67222_2	N	[7:57251188[N	773.47	LOW	SVTYPE=BND;POS=7175247;STRANDS=--:12;IMPRECISE;CIPOS=-49,100;CIEND=-51,48;CIPOS95=-49,52;CIEND95=-2,2;MATEID=67222_1;EVENT=67222;SECONDARY;SU=12;PE=0;SR=12;ALG=SUM;AF=0.002079;NSAMP=35;MSQ=21.25;AN=16834;AC=35;NS=8438;AC_Hom=0;AC_Het=35;AC_Hemi=0;MAF=0.00207395;HWE=1;NFAM=35
20	7188683	168171_1	N	N[20:7189023[	13.24	LOW	SVTYPE=BND;POS=7188683;STRANDS=+-:4;IMPRECISE;CIPOS=-10,316;CIEND=-214,10;CIPOS95=-2,90;CIEND95=-82,2;MATEID=168171_2;EVENT=168171;SU=4;PE=4;SR=0;ALG=PROD;AF=5.94e-05;NSAMP=1;MSQ=6.73;AN=16834;AC=1;NS=8438;AC_Hom=0;AC_Het=1;AC_Hemi=0;MAF=5.92557e-05;HWE=1;NFAM=1
20	7189023	168171_2	N	]20:7188683]N	13.24	LOW	SVTYPE=BND;POS=7188683;STRANDS=+-:4;IMPRECISE;CIPOS=-214,10;CIEND=-10,316;CIPOS95=-82,2;CIEND95=-2,90;MATEID=168171_1;EVENT=168171;SECONDARY;SU=4;PE=4;SR=0;ALG=PROD;AF=5.94e-05;NSAMP=1;MSQ=6.73;AN=16834;AC=1;NS=8438;AC_Hom=0;AC_Het=1;AC_Hemi=0;MAF=5.92557e-05;HWE=1;NFAM=1
20	7214988	168172	N	<DEL>	233.91	PASS	SVTYPE=DEL;POS=7214988;SVLEN=-74;END=7215062;STRANDS=+-:8;CIPOS=-10,10;CIEND=-10,10;CIPOS95=0,0;CIEND95=0,0;SU=8;PE=0;SR=8;ALG=PROD;AF=5.94e-05;NSAMP=1;MSQ=233.83;AN=16834;AC=1;NS=8438;AC_Hom=0;AC_Het=1;AC_Hemi=0;MAF=5.92557e-05;HWE=1;NFAM=1
20	7219400	30979_2	N	]2:137056752]N	5071.43	LOW	SVTYPE=BND;POS=7219400;STRANDS=+-:65;IMPRECISE;CIPOS=-280,14;CIEND=-41,217;CIPOS95=-52,14;CIEND95=-8,8;MATEID=30979_1;EVENT=30979;SECONDARY;SU=65;PE=65;SR=0;ALG=PROD;AF=0.0104;NSAMP=175;MSQ=28.04;AN=16834;AC=175;NS=8438;AC_Hom=0;AC_Het=176;AC_Hemi=0;MAF=0.010429;HWE=1;NFAM=160
20	7219412	55857_2	N	[5:178948465[N	250.55	LOW	SVTYPE=BND;POS=7219412;STRANDS=--:14;IMPRECISE;CIPOS=-319,28;CIEND=-183,30;CIPOS95=-121,28;CIEND95=-39,30;MATEID=55857_1;EVENT=55857;SECONDARY;SU=14;PE=14;SR=0;ALG=PROD;AF=0.0008317;NSAMP=14;MSQ=15.06;AN=16834;AC=14;NS=8438;AC_Hom=0;AC_Het=14;AC_Hemi=0;MAF=0.00082958;HWE=1;NFAM=14
20	7219425	61724_2	N	]6:112239536]N	65.74	LOW	SVTYPE=BND;POS=7219425;STRANDS=+-:4;IMPRECISE;CIPOS=-564,8;CIEND=-10,487;CIPOS95=-193,1;CIEND95=-1,150;MATEID=61724_1;EVENT=61724;SECONDARY;SU=4;PE=4;SR=0;ALG=PROD;AF=0.0001188;NSAMP=2;MSQ=32.84;AN=16834;AC=2;NS=8438;AC_Hom=0;AC_Het=2;AC_Hemi=0;MAF=0.000118511;HWE=1;NFAM=2
20	7219429	41454_2	N	]3:189029866]N	128.75	LOW	SVTYPE=BND;POS=7219429;STRANDS=+-:4;IMPRECISE;CIPOS=-560,46;CIEND=-50,384;CIPOS95=-178,46;CIEND95=-50,97;MATEID=41454_1;EVENT=41454;SECONDARY;SU=4;PE=4;SR=0;ALG=PROD;AF=0.0002376;NSAMP=4;MSQ=28.41;AN=16834;AC=4;NS=8438;AC_Hom=0;AC_Het=4;AC_Hemi=0;MAF=0.000237023;HWE=1;NFAM=4
20	7219429	55858_2	N	[5:144588594[N	155.06	LOW	SVTYPE=BND;POS=7219429;STRANDS=--:4;IMPRECISE;CIPOS=-495,30;CIEND=-200,30;CIPOS95=-140,30;CIEND95=-74,30;MATEID=55858_1;EVENT=55858;SECONDARY;SU=4;PE=4;SR=0;ALG=PROD;AF=0.0004158;NSAMP=7;MSQ=21.15;AN=16834;AC=7;NS=8438;AC_Hom=0;AC_Het=7;AC_Hemi=0;MAF=0.00041479;HWE=1;NFAM=7
20	7219500	41453_2	N	N]3:83204071]	196.76	LOW	SVTYPE=BND;POS=7219500;STRANDS=++:17;IMPRECISE;CIPOS=-30,301;CIEND=-25,451;CIPOS95=-21,21;CIEND95=-25,104;MATEID=41453_1;EVENT=41453;SECONDARY;SU=17;PE=17;SR=0;ALG=PROD;AF=0.0003564;NSAMP=6;MSQ=32.66;AN=16834;AC=6;NS=8438;AC_Hom=0;AC_Het=6;AC_Hemi=0;MAF=0.000355534;HWE=1;NFAM=5
20	7219516	18533_2	N	N[12:13067645[	138	LOW	SVTYPE=BND;POS=7219516;STRANDS=-+:4;IMPRECISE;CIPOS=-10,532;CIEND=-280,10;CIPOS95=0,177;CIEND95=-114,2;MATEID=18533_1;EVENT=18533;SECONDARY;SU=4;PE=4;SR=0;ALG=PROD;AF=0.0003564;NSAMP=6;MSQ=21;AN=16834;AC=6;NS=8438;AC_Hom=0;AC_Het=6;AC_Hemi=0;MAF=0.000355534;HWE=1;NFAM=6
20	7221693	168173	N	<DEL>	1060.58	PASS	SVTYPE=DEL;POS=7221693;SVLEN=-239;END=7221932;STRANDS=+-:25;CIPOS=-29,30;CIEND=-30,30;CIPOS95=0,0;CIEND95=0,0;SU=25;PE=0;SR=25;ALG=PROD;AF=0.0001188;NSAMP=2;MSQ=525.98;AN=16834;AC=2;NS=8438;AC_Hom=0;AC_Het=2;AC_Hemi=0;MAF=0.000118511;HWE=1;NFAM=2
20	7226095	168174	N	<DEL>	290.62	PASS	SVTYPE=DEL;POS=7226095;SVLEN=-95536;END=7321631;STRANDS=+-:14;CIPOS=-4,4;CIEND=-5,2;CIPOS95=0,0;CIEND95=0,0;SU=14;PE=7;SR=7;ALG=PROD;AF=5.94e-05;NSAMP=1;MSQ=290.62;AN=16834;AC=1;NS=8438;AC_Hom=0;AC_Het=1;AC_Hemi=0;MAF=5.92557e-05;HWE=1;NFAM=1
20	7239157	168175_1	N	N[20:7239235[	238111	LOW	SVTYPE=BND;POS=7239157;STRANDS=+-:8140;CIPOS=0,0;CIEND=0,0;CIPOS95=0,0;CIEND95=0,0;MATEID=168175_2;EVENT=168175;SU=8140;PE=13;SR=8127;ALG=PROD;AF=0.06558;NSAMP=1020;MSQ=233.44;AN=16834;AC=1104;NS=8438;AC_Hom=168;AC_Het=936;AC_Hemi=0;MAF=0.0654183;HWE=7.95679e-14;NFAM=999
20	7239235	168175_2	N	]20:7239157]N	238111	LOW	SVTYPE=BND;POS=7239157;STRANDS=+-:8140;CIPOS=0,0;CIEND=0,0;CIPOS95=0,0;CIEND95=0,0;MATEID=168175_1;EVENT=168175;SECONDARY;SU=8140;PE=13;SR=8127;ALG=PROD;AF=0.06558;NSAMP=1020;MSQ=233.44;AN=16834;AC=1104;NS=8438;AC_Hom=168;AC_Het=936;AC_Hemi=0;MAF=0.0654183;HWE=7.95679e-14;NFAM=999
20	7242278	305620_2	N	N]20:5498984]	26.74	LOW	SVTYPE=BND;POS=7242278;STRANDS=++:6;IMPRECISE;CIPOS=-10,344;CIEND=-10,373;CIPOS95=-2,93;CIEND95=-1,118;MATEID=305620_1;EVENT=305620;SECONDARY;SU=6;PE=6;SR=0;ALG=PROD;AF=5.94e-05;NSAMP=1;MSQ=26.74;AN=16834;AC=1;NS=8438;AC_Hom=0;AC_Het=1;AC_Hemi=0;MAF=5.92557e-05;HWE=1;NFAM=1
20	7258664	168176	N	<DEL>	362.57	PASS	SVTYPE=DEL;POS=7258664;SVLEN=-4723;END=7263387;STRANDS=+-:5;IMPRECISE;CIPOS=-6,10;CIEND=-10,10;CIPOS95=-1,1;CIEND95=-1,1;SU=5;PE=3;SR=2;ALG=PROD;AF=5.94e-05;NSAMP=1;MSQ=362.57;AN=16834;AC=1;NS=8438;AC_Hom=0;AC_Het=1;AC_Hemi=0;MAF=5.92557e-05;HWE=1;NFAM=1
20	7269605	272594_1	N	]20:7270253]N	194.14	LOW	SVTYPE=BND;POS=7269605;STRANDS=-+:17;CIPOS=-6,3;CIEND=-4,4;CIPOS95=0,0;CIEND95=0,0;MATEID=272594_2;EVENT=272594;SU=17;PE=11;SR=6;ALG=PROD;AF=0.0001188;NSAMP=2;MSQ=92.3;AN=16834;AC=2;NS=8438;AC_Hom=0;AC_Het=2;AC_Hemi=0;MAF=0.000118511;HWE=1;NFAM=2
20	7270253	272594_2	N	N[20:7269605[	194.14	LOW	SVTYPE=BND;POS=7269605;STRANDS=-+:17;CIPOS=-4,4;CIEND=-6,3;CIPOS95=0,0;CIEND95=0,0;MATEID=272594_1;EVENT=272594;SECONDARY;SU=17;PE=11;SR=6;ALG=PROD;AF=0.0001188;NSAMP=2;MSQ=92.3;AN=16834;AC=2;NS=8438;AC_Hom=0;AC_Het=2;AC_Hemi=0;MAF=0.000118511;HWE=1;NFAM=2
20	7270678	168177_1	N	N[20:7270734[	204.04	LOW	SVTYPE=BND;POS=7270678;STRANDS=+-:6;CIPOS=-6,5;CIEND=-6,5;CIPOS95=0,0;CIEND95=0,0;MATEID=168177_2;EVENT=168177;SU=6;PE=0;SR=6;ALG=PROD;AF=5.94e-05;NSAMP=1;MSQ=203.83;AN=16834;AC=1;NS=8438;AC_Hom=0;AC_Het=1;AC_Hemi=0;MAF=5.92557e-05;HWE=1;NFAM=1
20	7270734	168177_2	N	]20:7270678]N	204.04	LOW	SVTYPE=BND;POS=7270678;STRANDS=+-:6;CIPOS=-6,5;CIEND=-6,5;CIPOS95=0,0;CIEND95=0,0;MATEID=168177_1;EVENT=168177;SECONDARY;SU=6;PE=0;SR=6;ALG=PROD;AF=5.94e-05;NSAMP=1;MSQ=203.83;AN=16834;AC=1;NS=8438;AC_Hom=0;AC_Het=1;AC_Hemi=0;MAF=5.92557e-05;HWE=1;NFAM=1
20	7274350	168178	N	<DEL:ME:SINE|Alu|AluYa5>	7.79376e+06	PASS	SVTYPE=MEI;POS=7274350;SVLEN=-299;END=7274649;STRANDS=+-:154881;CIPOS=0,0;CIEND=0,0;CIPOS95=0,0;CIEND95=0,0;SU=154881;PE=30817;SR=124064;ALG=PROD;AF=0.8352;NSAMP=8121;MSQ=956.67;AN=16834;AC=14059;NS=8438;AC_Hom=11910;AC_Het=2187;AC_Hemi=0;MAF=0.164672;HWE=2.49953e-07;NFAM=7116
20	7275360	168179_1	N	N[20:7275436[	228.11	LOW	SVTYPE=BND;POS=7275360;STRANDS=+-:9;CIPOS=-4,3;CIEND=-4,3;CIPOS95=0,0;CIEND95=0,0;MATEID=168179_2;EVENT=168179;SU=9;PE=0;SR=9;ALG=PROD;AF=5.94e-05;NSAMP=1;MSQ=227.81;AN=16834;AC=1;NS=8438;AC_Hom=0;AC_Het=1;AC_Hemi=0;MAF=5.92557e-05;HWE=1;NFAM=1
20	7275436	168179_2	N	]20:7275360]N	228.11	LOW	SVTYPE=BND;POS=7275360;STRANDS=+-:9;CIPOS=-4,3;CIEND=-4,3;CIPOS95=0,0;CIEND95=0,0;MATEID=168179_1;EVENT=168179;SECONDARY;SU=9;PE=0;SR=9;ALG=PROD;AF=5.94e-05;NSAMP=1;MSQ=227.81;AN=16834;AC=1;NS=8438;AC_Hom=0;AC_Het=1;AC_Hemi=0;MAF=5.92557e-05;HWE=1;NFAM=1
20	7292187	5229_2	N	N]1:116169420]	4599.73	LOW	SVTYPE=BND;POS=7292187;STRANDS=++:6;CIPOS=-10,10;CIEND=-8,10;CIPOS95=0,0;CIEND95=0,0;MATEID=5229_1;EVENT=5229;SECONDARY;SU=6;PE=2;SR=4;ALG=PROD;AF=0.007544;NSAMP=127;MSQ=35.51;AN=16834;AC=127;NS=8438;AC_Hom=0;AC_Het=128;AC_Hemi=0;MAF=0.00758474;HWE=1;NFAM=117
20	7311217	168180	N	<DEL>	3857.61	PASS	SVTYPE=DEL;POS=7311217;SVLEN=-417;END=7311634;STRANDS=+-:137;CIPOS=-4,3;CIEND=-4,2;CIPOS95=0,0;CIEND95=0,0;SU=137;PE=66;SR=71;ALG=PROD;AF=0.0004752;NSAMP=8;MSQ=482.2;AN=16834;AC=8;NS=8438;AC_Hom=0;AC_Het=8;AC_Hemi=0;MAF=0.000474046;HWE=1;NFAM=8
20	7339115	272595	N	<DUP>	103.94	PASS	SVTYPE=DUP;POS=7339115;SVLEN=7308;END=7346423;STRANDS=-+:12;CIPOS=-6,4;CIEND=-6,5;CIPOS95=0,0;CIEND95=0,0;SU=12;PE=6;SR=6;ALG=PROD;AF=5.94e-05;NSAMP=1;MSQ=103.43;AN=16834;AC=1;NS=8438;AC_Hom=0;AC_Het=1;AC_Hemi=0;MAF=5.92557e-05;HWE=1;NFAM=1
20	7369004	5231_2	N	[1:237372798[N	5246.08	LOW	SVTYPE=BND;POS=7369004;STRANDS=--:4;IMPRECISE;CIPOS=-10,7;CIEND=-9,8;CIPOS95=-2,0;CIEND95=0,0;MATEID=5231_1;EVENT=5231;SECONDARY;SU=4;PE=0;SR=4;ALG=PROD;AF=0.01539;NSAMP=258;MSQ=19.29;AN=16834;AC=259;NS=8438;AC_Hom=2;AC_Het=257;AC_Hemi=0;MAF=0.0153472;HWE=0.72511;NFAM=247
20	7374636	168181_1	N	N[20:7374756[	741.27	LOW	SVTYPE=BND;POS=7374636;STRANDS=+-:27;CIPOS=-24,22;CIEND=-24,22;CIPOS95=0,0;CIEND95=0,0;MATEID=168181_2;EVENT=168181;SU=27;PE=1;SR=26;ALG=PROD;AF=0.0001782;NSAMP=3;MSQ=246.73;AN=16834;AC=3;NS=8438;AC_Hom=0;AC_Het=3;AC_Hemi=0;MAF=0.000177767;HWE=1;NFAM=1
20	7374756	168181_2	N	]20:7374636]N	741.27	LOW	SVTYPE=BND;POS=7374636;STRANDS=+-:27;CIPOS=-24,22;CIEND=-24,22;CIPOS95=0,0;CIEND95=0,0;MATEID=168181_1;EVENT=168181;SECONDARY;SU=27;PE=1;SR=26;ALG=PROD;AF=0.0001782;NSAMP=3;MSQ=246.73;AN=16834;AC=3;NS=8438;AC_Hom=0;AC_Het=3;AC_Hemi=0;MAF=0.000177767;HWE=1;NFAM=1
20	7376119	168182_1	N	N[20:7376227[	269.72	LOW	SVTYPE=BND;POS=7376119;STRANDS=+-:12;CIPOS=-26,25;CIEND=-26,25;CIPOS95=0,0;CIEND95=0,0;MATEID=168182_2;EVENT=168182;SU=12;PE=0;SR=12;ALG=PROD;AF=0.0001188;NSAMP=2;MSQ=134.85;AN=16834;AC=2;NS=8438;AC_Hom=0;AC_Het=2;AC_Hemi=0;MAF=0.000118511;HWE=1;NFAM=2
20	7376227	168182_2	N	]20:7376119]N	269.72	LOW	SVTYPE=BND;POS=7376119;STRANDS=+-:12;CIPOS=-26,25;CIEND=-26,25;CIPOS95=0,0;CIEND95=0,0;MATEID=168182_1;EVENT=168182;SECONDARY;SU=12;PE=0;SR=12;ALG=PROD;AF=0.0001188;NSAMP=2;MSQ=134.85;AN=16834;AC=2;NS=8438;AC_Hom=0;AC_Het=2;AC_Hemi=0;MAF=0.000118511;HWE=1;NFAM=2
20	7398707	168183	N	<DEL>	1.2429e+06	PASS	SVTYPE=DEL;POS=7398707;SVLEN=-4887;END=7403594;STRANDS=+-:49412;CIPOS=0,0;CIEND=0,0;CIPOS95=0,0;CIEND95=0,0;SU=49412;PE=28848;SR=20564;ALG=PROD;AF=0.1578;NSAMP=2413;MSQ=513.24;AN=16834;AC=2656;NS=8438;AC_Hom=488;AC_Het=2177;AC_Hemi=0;MAF=0.157917;HWE=0.00685815;NFAM=2128
20	7407387	168184_1	N	N[20:7407565[	224.76	LOW	SVTYPE=BND;POS=7407387;STRANDS=+-:10;CIPOS=-10,10;CIEND=-10,10;CIPOS95=0,0;CIEND95=0,0;MATEID=168184_2;EVENT=168184;SU=10;PE=1;SR=9;ALG=PROD;AF=0.0001188;NSAMP=2;MSQ=107.84;AN=16834;AC=2;NS=8438;AC_Hom=0;AC_Het=2;AC_Hemi=0;MAF=0.000118511;HWE=1;NFAM=2
20	7407565	168184_2	N	]20:7407387]N	224.76	LOW	SVTYPE=BND;POS=7407387;STRANDS=+-:10;CIPOS=-10,10;CIEND=-10,10;CIPOS95=0,0;CIEND95=0,0;MATEID=168184_1;EVENT=168184;SECONDARY;SU=10;PE=1;SR=9;ALG=PROD;AF=0.0001188;NSAMP=2;MSQ=107.84;AN=16834;AC=2;NS=8438;AC_Hom=0;AC_Het=2;AC_Hemi=0;MAF=0.000118511;HWE=1;NFAM=2
20	7418605	168185_1	N	N[20:7418876[	56.59	LOW	SVTYPE=BND;POS=7418605;STRANDS=+-:4;CIPOS=-9,8;CIEND=-9,8;CIPOS95=0,0;CIEND95=0,0;MATEID=168185_2;EVENT=168185;SU=4;PE=0;SR=4;ALG=PROD;AF=0.0001782;NSAMP=3;MSQ=16.5;AN=16834;AC=3;NS=8438;AC_Hom=0;AC_Het=3;AC_Hemi=0;MAF=0.000177767;HWE=1;NFAM=3
20	7418876	168185_2	N	]20:7418605]N	56.59	LOW	SVTYPE=BND;POS=7418605;STRANDS=+-:4;CIPOS=-9,8;CIEND=-9,8;CIPOS95=0,0;CIEND95=0,0;MATEID=168185_1;EVENT=168185;SECONDARY;SU=4;PE=0;SR=4;ALG=PROD;AF=0.0001782;NSAMP=3;MSQ=16.5;AN=16834;AC=3;NS=8438;AC_Hom=0;AC_Het=3;AC_Hemi=0;MAF=0.000177767;HWE=1;NFAM=3
20	7425600	272596_1	N	]20:7425937]N	256.63	LOW	SVTYPE=BND;POS=7425600;STRANDS=-+:17;CIPOS=-10,10;CIEND=-3,2;CIPOS95=0,0;CIEND95=0,0;MATEID=272596_2;EVENT=272596;SU=17;PE=5;SR=12;ALG=PROD;AF=0.0001188;NSAMP=2;MSQ=125.51;AN=16834;AC=2;NS=8438;AC_Hom=0;AC_Het=2;AC_Hemi=0;MAF=0.000118511;HWE=1;NFAM=2
20	7425937	272596_2	N	N[20:7425600[	256.63	LOW	SVTYPE=BND;POS=7425600;STRANDS=-+:17;CIPOS=-3,2;CIEND=-10,10;CIPOS95=0,0;CIEND95=0,0;MATEID=272596_1;EVENT=272596;SECONDARY;SU=17;PE=5;SR=12;ALG=PROD;AF=0.0001188;NSAMP=2;MSQ=125.51;AN=16834;AC=2;NS=8438;AC_Hom=0;AC_Het=2;AC_Hemi=0;MAF=0.000118511;HWE=1;NFAM=2
20	7452410	168186_1	N	N[20:7452607[	2089.75	LOW	SVTYPE=BND;POS=7452410;STRANDS=+-:53;CIPOS=-30,30;CIEND=-30,30;CIPOS95=0,0;CIEND95=0,0;MATEID=168186_2;EVENT=168186;SU=53;PE=1;SR=52;ALG=PROD;AF=0.001129;NSAMP=19;MSQ=109.34;AN=16834;AC=19;NS=8438;AC_Hom=0;AC_Het=19;AC_Hemi=0;MAF=0.00112586;HWE=1;NFAM=19
20	7452607	168186_2	N	]20:7452410]N	2089.75	LOW	SVTYPE=BND;POS=7452410;STRANDS=+-:53;CIPOS=-30,30;CIEND=-30,30;CIPOS95=0,0;CIEND95=0,0;MATEID=168186_1;EVENT=168186;SECONDARY;SU=53;PE=1;SR=52;ALG=PROD;AF=0.001129;NSAMP=19;MSQ=109.34;AN=16834;AC=19;NS=8438;AC_Hom=0;AC_Het=19;AC_Hemi=0;MAF=0.00112586;HWE=1;NFAM=19
20	7463833	168187_1	N	N[20:7465290[	4480.29	PASS	SVTYPE=BND;POS=7463833;STRANDS=+-:206;CIPOS=-3,10;CIEND=-4,2;CIPOS95=0,0;CIEND95=0,0;MATEID=168187_2;EVENT=168187;SU=206;PE=100;SR=106;ALG=PROD;AF=0.0007722;NSAMP=13;MSQ=344.64;AN=16834;AC=13;NS=8438;AC_Hom=0;AC_Het=13;AC_Hemi=0;MAF=0.000770325;HWE=1;NFAM=12
20	7465290	168187_2	N	]20:7463833]N	4480.29	PASS	SVTYPE=BND;POS=7463833;STRANDS=+-:206;CIPOS=-4,2;CIEND=-3,10;CIPOS95=0,0;CIEND95=0,0;MATEID=168187_1;EVENT=168187;SECONDARY;SU=206;PE=100;SR=106;ALG=PROD;AF=0.0007722;NSAMP=13;MSQ=344.64;AN=16834;AC=13;NS=8438;AC_Hom=0;AC_Het=13;AC_Hemi=0;MAF=0.000770325;HWE=1;NFAM=12
20	7476809	168188	N	<DEL>	614.18	PASS	SVTYPE=DEL;POS=7476809;SVLEN=-106;END=7476915;STRANDS=+-:22;CIPOS=-25,24;CIEND=-25,24;CIPOS95=0,0;CIEND95=0,0;SU=22;PE=0;SR=22;ALG=PROD;AF=0.0001782;NSAMP=3;MSQ=204.72;AN=16834;AC=3;NS=8438;AC_Hom=0;AC_Het=3;AC_Hemi=0;MAF=0.000177767;HWE=1;NFAM=1
20	7480555	16173_2	N	N[11:126842065[	392.52	LOW	SVTYPE=BND;POS=7480555;STRANDS=-+:4;CIPOS=-9,8;CIEND=-9,8;CIPOS95=0,0;CIEND95=0,0;MATEID=16173_1;EVENT=16173;SECONDARY;SU=4;PE=0;SR=4;ALG=PROD;AF=0.0008911;NSAMP=15;MSQ=23.66;AN=16834;AC=15;NS=8438;AC_Hom=0;AC_Het=15;AC_Hemi=0;MAF=0.000888836;HWE=1;NFAM=15
20	7507272	23736_2	N	[16:286903[N	59099.4	LOW	SVTYPE=BND;POS=7507272;STRANDS=--:4;CIPOS=-9,8;CIEND=-9,8;CIPOS95=0,0;CIEND95=0,0;MATEID=23736_1;EVENT=23736;SECONDARY;SU=4;PE=0;SR=4;ALG=PROD;AF=0.08429;NSAMP=1419;MSQ=41.11;AN=16834;AC=1419;NS=8438;AC_Hom=0;AC_Het=1423;AC_Hemi=0;MAF=0.0843209;HWE=8.01408e-29;NFAM=1212
20	7522643	168189	N	<DEL>	458.09	PASS	SVTYPE=DEL;POS=7522643;SVLEN=-3637;END=7526280;STRANDS=+-:28;CIPOS=-28,30;CIEND=-30,30;CIPOS95=0,0;CIEND95=0,0;SU=28;PE=21;SR=7;ALG=PROD;AF=0.0001782;NSAMP=3;MSQ=152.7;AN=16834;AC=3;NS=8438;AC_Hom=0;AC_Het=3;AC_Hemi=0;MAF=0.000177767;HWE=1;NFAM=3
20	7543878	5232_2	N	N[1:36236023[	60.87	LOW	SVTYPE=BND;POS=7543878;STRANDS=-+:4;IMPRECISE;CIPOS=-10,244;CIEND=-399,10;CIPOS95=-2,78;CIEND95=-149,1;MATEID=5232_1;EVENT=5232;SECONDARY;SU=4;PE=4;SR=0;ALG=PROD;AF=0.0001188;NSAMP=2;MSQ=29.8;AN=16834;AC=2;NS=8438;AC_Hom=0;AC_Het=2;AC_Hemi=0;MAF=0.000118511;HWE=1;NFAM=2
20	7543941	22766_2	N	N[15:76944615[	193.4	LOW	SVTYPE=BND;POS=7543941;STRANDS=-+:8;IMPRECISE;CIPOS=-30,455;CIEND=-462,30;CIPOS95=-30,88;CIEND95=-146,30;MATEID=22766_1;EVENT=22766;SECONDARY;SU=8;PE=8;SR=0;ALG=PROD;AF=0.0004752;NSAMP=8;MSQ=22.64;AN=16834;AC=8;NS=8438;AC_Hom=0;AC_Het=8;AC_Hemi=0;MAF=0.000474046;HWE=1;NFAM=8
20	7564795	168190_1	N	N[20:7564851[	11265.7	LOW	SVTYPE=BND;POS=7564795;STRANDS=+-:367;CIPOS=-2,1;CIEND=-1,2;CIPOS95=0,0;CIEND95=0,0;MATEID=168190_2;EVENT=168190;SU=367;PE=1;SR=366;ALG=PROD;AF=0.005109;NSAMP=86;MSQ=130.99;AN=16834;AC=86;NS=8438;AC_Hom=0;AC_Het=86;AC_Hemi=0;MAF=0.00509599;HWE=1;NFAM=85
20	7564851	168190_2	N	]20:7564795]N	11265.7	LOW	SVTYPE=BND;POS=7564795;STRANDS=+-:367;CIPOS=-1,2;CIEND=-2,1;CIPOS95=0,0;CIEND95=0,0;MATEID=168190_1;EVENT=168190;SECONDARY;SU=367;PE=1;SR=366;ALG=PROD;AF=0.005109;NSAMP=86;MSQ=130.99;AN=16834;AC=86;NS=8438;AC_Hom=0;AC_Het=86;AC_Hemi=0;MAF=0.00509599;HWE=1;NFAM=85
20	7580770	272597	N	<DUP>	221.87	PASS	SVTYPE=DUP;POS=7580770;SVLEN=5587;END=7586357;STRANDS=-+:20;CIPOS=-10,10;CIEND=-3,2;CIPOS95=0,0;CIEND95=0,0;SU=20;PE=10;SR=10;ALG=PROD;AF=5.94e-05;NSAMP=1;MSQ=221.24;AN=16834;AC=1;NS=8438;AC_Hom=0;AC_Het=1;AC_Hemi=0;MAF=5.92557e-05;HWE=1;NFAM=1
20	7591062	168191_1	N	N[20:7591122[	79744.3	LOW	SVTYPE=BND;POS=7591062;STRANDS=+-:2778;CIPOS=0,0;CIEND=0,0;CIPOS95=0,0;CIEND95=0,0;MATEID=168191_2;EVENT=168191;SU=2778;PE=0;SR=2778;ALG=PROD;AF=0.02341;NSAMP=388;MSQ=204.99;AN=16834;AC=394;NS=8438;AC_Hom=12;AC_Het=383;AC_Hemi=0;MAF=0.023406;HWE=0.469487;NFAM=311
20	7591122	168191_2	N	]20:7591062]N	79744.3	LOW	SVTYPE=BND;POS=7591062;STRANDS=+-:2778;CIPOS=0,0;CIEND=0,0;CIPOS95=0,0;CIEND95=0,0;MATEID=168191_1;EVENT=168191;SECONDARY;SU=2778;PE=0;SR=2778;ALG=PROD;AF=0.02341;NSAMP=388;MSQ=204.99;AN=16834;AC=394;NS=8438;AC_Hom=12;AC_Het=383;AC_Hemi=0;MAF=0.023406;HWE=0.469487;NFAM=311
20	7596149	168192_1	N	N[20:7596228[	144.43	LOW	SVTYPE=BND;POS=7596149;STRANDS=+-:6;CIPOS=-6,5;CIEND=-6,5;CIPOS95=0,0;CIEND95=0,0;MATEID=168192_2;EVENT=168192;SU=6;PE=0;SR=6;ALG=PROD;AF=5.94e-05;NSAMP=1;MSQ=143.84;AN=16834;AC=1;NS=8438;AC_Hom=0;AC_Het=1;AC_Hemi=0;MAF=5.92557e-05;HWE=1;NFAM=1
20	7596228	168192_2	N	]20:7596149]N	144.43	LOW	SVTYPE=BND;POS=7596149;STRANDS=+-:6;CIPOS=-6,5;CIEND=-6,5;CIPOS95=0,0;CIEND95=0,0;MATEID=168192_1;EVENT=168192;SECONDARY;SU=6;PE=0;SR=6;ALG=PROD;AF=5.94e-05;NSAMP=1;MSQ=143.84;AN=16834;AC=1;NS=8438;AC_Hom=0;AC_Het=1;AC_Hemi=0;MAF=5.92557e-05;HWE=1;NFAM=1
20	7600868	272598_1	N	]20:7605002]N	152981	LOW	SVTYPE=BND;POS=7600868;STRANDS=-+:13202;CIPOS=0,0;CIEND=0,0;CIPOS95=0,0;CIEND95=0,0;MATEID=272598_2;EVENT=272598;SU=13202;PE=6509;SR=6693;ALG=PROD;AF=0.07503;NSAMP=894;MSQ=171.04;AN=16834;AC=1263;NS=8438;AC_Hom=738;AC_Het=526;AC_Hemi=0;MAF=0.0748993;HWE=0;NFAM=879
20	7601036	168193	N	<DEL>	269572	PASS	SVTYPE=DEL;POS=7601036;SVLEN=-6533;END=7607569;STRANDS=+-:14002;CIPOS=0,0;CIEND=0,0;CIPOS95=0,0;CIEND95=0,0;SU=14002;PE=5976;SR=8026;ALG=PROD;AF=0.05269;NSAMP=887;MSQ=303.6;AN=16834;AC=887;NS=8438;AC_Hom=0;AC_Het=888;AC_Hemi=0;MAF=0.0526191;HWE=3.87891e-11;NFAM=873
20	7605002	272598_2	N	N[20:7600868[	152981	LOW	SVTYPE=BND;POS=7600868;STRANDS=-+:13202;CIPOS=0,0;CIEND=0,0;CIPOS95=0,0;CIEND95=0,0;MATEID=272598_1;EVENT=272598;SECONDARY;SU=13202;PE=6509;SR=6693;ALG=PROD;AF=0.07503;NSAMP=894;MSQ=171.04;AN=16834;AC=1263;NS=8438;AC_Hom=738;AC_Het=526;AC_Hemi=0;MAF=0.0748993;HWE=0;NFAM=879
20	7605004	168194	N	<DEL>	87789.4	PASS	SVTYPE=DEL;POS=7605004;SVLEN=-2564;END=7607568;STRANDS=+-:2326;IMPRECISE;CIPOS=-3,155;CIEND=-151,1;CIPOS95=-2,2;CIEND95=-2,1;SU=2326;PE=2326;SR=0;ALG=PROD;AF=0.04598;NSAMP=723;MSQ=121.25;AN=16834;AC=774;NS=8438;AC_Hom=102;AC_Het=673;AC_Hemi=0;MAF=0.0459232;HWE=4.58821e-12;NFAM=710
20	7659150	272599	N	<DUP>	337.75	PASS	SVTYPE=DUP;POS=7659150;SVLEN=968;END=7660118;STRANDS=-+:29;CIPOS=-6,2;CIEND=-6,4;CIPOS95=0,0;CIEND95=0,0;SU=29;PE=23;SR=6;ALG=PROD;AF=5.94e-05;NSAMP=1;MSQ=333.37;AN=16834;AC=1;NS=8438;AC_Hom=0;AC_Het=1;AC_Hemi=0;MAF=5.92557e-05;HWE=1;NFAM=1
20	7686320	168195_1	N	N[20:7686432[	359.38	LOW	SVTYPE=BND;POS=7686320;STRANDS=+-:16;CIPOS=-29,28;CIEND=-29,28;CIPOS95=0,0;CIEND95=0,0;MATEID=168195_2;EVENT=168195;SU=16;PE=0;SR=16;ALG=PROD;AF=0.0001782;NSAMP=3;MSQ=119.79;AN=16834;AC=3;NS=8438;AC_Hom=0;AC_Het=3;AC_Hemi=0;MAF=0.000177767;HWE=1;NFAM=3
20	7686432	168195_2	N	]20:7686320]N	359.38	LOW	SVTYPE=BND;POS=7686320;STRANDS=+-:16;CIPOS=-29,28;CIEND=-29,28;CIPOS95=0,0;CIEND95=0,0;MATEID=168195_1;EVENT=168195;SECONDARY;SU=16;PE=0;SR=16;ALG=PROD;AF=0.0001782;NSAMP=3;MSQ=119.79;AN=16834;AC=3;NS=8438;AC_Hom=0;AC_Het=3;AC_Hemi=0;MAF=0.000177767;HWE=1;NFAM=3
20	7698901	168196	N	<DEL>	672.28	PASS	SVTYPE=DEL;POS=7698901;SVLEN=-3979;END=7702880;STRANDS=+-:16;IMPRECISE;CIPOS=-30,365;CIEND=-446,27;CIPOS95=-30,64;CIEND95=-121,27;SU=16;PE=16;SR=0;ALG=PROD;AF=0.000594;NSAMP=10;MSQ=67.1;AN=16834;AC=10;NS=8438;AC_Hom=0;AC_Het=10;AC_Hemi=0;MAF=0.000592557;HWE=1;NFAM=9
20	7724437	168197	N	<DEL>	497.58	PASS	SVTYPE=DEL;POS=7724437;SVLEN=-7625;END=7732062;STRANDS=+-:20;CIPOS=-7,10;CIEND=-10,10;CIPOS95=0,0;CIEND95=0,0;SU=20;PE=10;SR=10;ALG=PROD;AF=5.94e-05;NSAMP=1;MSQ=497.58;AN=16834;AC=1;NS=8438;AC_Hom=0;AC_Het=1;AC_Hemi=0;MAF=5.92557e-05;HWE=1;NFAM=1
20	7751846	168198	N	<DEL>	80798.9	PASS	SVTYPE=DEL;POS=7751846;SVLEN=-687;END=7752533;STRANDS=+-:3403;CIPOS=-1,1;CIEND=-2,0;CIPOS95=0,0;CIEND95=0,0;SU=3403;PE=1839;SR=1564;ALG=PROD;AF=0.007841;NSAMP=125;MSQ=646.39;AN=16834;AC=132;NS=8438;AC_Hom=14;AC_Het=118;AC_Hemi=0;MAF=0.00782176;HWE=6.64552e-07;NFAM=119
20	7765912	49097_2	N	]4:176152293]N	21730.3	LOW	SVTYPE=BND;POS=7765912;STRANDS=+-:4;CIPOS=-9,8;CIEND=-9,8;CIPOS95=0,0;CIEND95=0,0;MATEID=49097_1;EVENT=49097;SECONDARY;SU=4;PE=0;SR=4;ALG=PROD;AF=0.06053;NSAMP=912;MSQ=23.19;AN=16834;AC=1019;NS=8438;AC_Hom=216;AC_Het=809;AC_Hemi=0;MAF=0.0607371;HWE=9.2494e-33;NFAM=854
20	7778078	305637	N	<INV>	662.53	PASS	SVTYPE=INV;POS=7778078;SVLEN=10385;END=7788463;STRANDS=++:12,--:12;IMPRECISE;CIPOS=-6,6;CIEND=-6,10;CIPOS95=-1,1;CIEND95=0,1;SU=24;PE=20;SR=4;ALG=PROD;AF=5.94e-05;NSAMP=1;MSQ=662.53;AN=16834;AC=1;NS=8438;AC_Hom=0;AC_Het=1;AC_Hemi=0;MAF=5.92557e-05;HWE=1;NFAM=1
20	7806672	168199	N	<DEL>	488.44	PASS	SVTYPE=DEL;POS=7806672;SVLEN=-2560;END=7809232;STRANDS=+-:22;CIPOS=-4,4;CIEND=-10,6;CIPOS95=0,0;CIEND95=0,0;SU=22;PE=16;SR=6;ALG=PROD;AF=5.94e-05;NSAMP=1;MSQ=488.44;AN=16834;AC=1;NS=8438;AC_Hom=0;AC_Het=1;AC_Hemi=0;MAF=5.92557e-05;HWE=1;NFAM=1
20	7848215	168200_1	N	N[20:7849687[	14808.8	PASS	SVTYPE=BND;POS=7848215;STRANDS=+-:662;CIPOS=-2,1;CIEND=-2,0;CIPOS95=0,0;CIEND95=0,0;MATEID=168200_2;EVENT=168200;SU=662;PE=360;SR=302;ALG=PROD;AF=0.002198;NSAMP=37;MSQ=400.24;AN=16834;AC=37;NS=8438;AC_Hom=0;AC_Het=37;AC_Hemi=0;MAF=0.00219246;HWE=1;NFAM=36
20	7849687	168200_2	N	]20:7848215]N	14808.8	PASS	SVTYPE=BND;POS=7848215;STRANDS=+-:662;CIPOS=-2,0;CIEND=-2,1;CIPOS95=0,0;CIEND95=0,0;MATEID=168200_1;EVENT=168200;SECONDARY;SU=662;PE=360;SR=302;ALG=PROD;AF=0.002198;NSAMP=37;MSQ=400.24;AN=16834;AC=37;NS=8438;AC_Hom=0;AC_Het=37;AC_Hemi=0;MAF=0.00219246;HWE=1;NFAM=36
20	7862201	168201	N	<DEL>	227.86	PASS	SVTYPE=DEL;POS=7862201;SVLEN=-87;END=7862288;STRANDS=+-:7;CIPOS=-5,4;CIEND=-5,4;CIPOS95=0,0;CIEND95=0,0;SU=7;PE=0;SR=7;ALG=PROD;AF=5.94e-05;NSAMP=1;MSQ=227.81;AN=16834;AC=1;NS=8438;AC_Hom=0;AC_Het=1;AC_Hemi=0;MAF=5.92557e-05;HWE=1;NFAM=1
20	7869797	168202_1	N	N[20:7869887[	8676.27	LOW	SVTYPE=BND;POS=7869797;STRANDS=+-:326;CIPOS=-2,1;CIEND=-2,1;CIPOS95=0,0;CIEND95=0,0;MATEID=168202_2;EVENT=168202;SU=326;PE=2;SR=324;ALG=PROD;AF=0.002614;NSAMP=44;MSQ=197.19;AN=16834;AC=44;NS=8438;AC_Hom=0;AC_Het=44;AC_Hemi=0;MAF=0.00260725;HWE=1;NFAM=44
20	7869887	168202_2	N	]20:7869797]N	8676.27	LOW	SVTYPE=BND;POS=7869797;STRANDS=+-:326;CIPOS=-2,1;CIEND=-2,1;CIPOS95=0,0;CIEND95=0,0;MATEID=168202_1;EVENT=168202;SECONDARY;SU=326;PE=2;SR=324;ALG=PROD;AF=0.002614;NSAMP=44;MSQ=197.19;AN=16834;AC=44;NS=8438;AC_Hom=0;AC_Het=44;AC_Hemi=0;MAF=0.00260725;HWE=1;NFAM=44
20	7884257	168205_1	N	N[20:7884506[	5902.44	LOW	SVTYPE=BND;POS=7884257;STRANDS=+-:4;CIPOS=-29,28;CIEND=-29,28;CIPOS95=0,0;CIEND95=0,0;MATEID=168205_2;EVENT=168205;SU=4;PE=0;SR=4;ALG=PROD;AF=0.01586;NSAMP=267;MSQ=20.69;RETAINED;AN=16834;AC=267;NS=8438;AC_Hom=0;AC_Het=269;AC_Hemi=0;MAF=0.0159398;HWE=0.279633;NFAM=266
20	7884506	168205_2	N	]20:7884257]N	5902.44	LOW	SVTYPE=BND;POS=7884257;STRANDS=+-:4;CIPOS=-29,28;CIEND=-29,28;CIPOS95=0,0;CIEND95=0,0;MATEID=168205_1;EVENT=168205;SECONDARY;SU=4;PE=0;SR=4;ALG=PROD;AF=0.01586;NSAMP=267;MSQ=20.69;RETAINED;AN=16834;AC=267;NS=8438;AC_Hom=0;AC_Het=269;AC_Hemi=0;MAF=0.0159398;HWE=0.279633;NFAM=266
20	7885830	168207_1	N	N[20:7885902[	40304.7	LOW	SVTYPE=BND;POS=7885830;STRANDS=+-:1299;CIPOS=0,0;CIEND=0,0;CIPOS95=0,0;CIEND95=0,0;MATEID=168207_2;EVENT=168207;SU=1299;PE=4;SR=1295;ALG=PROD;AF=0.01354;NSAMP=226;MSQ=178.34;AN=16834;AC=228;NS=8438;AC_Hom=4;AC_Het=224;AC_Hemi=0;MAF=0.0135103;HWE=0.667013;NFAM=223
20	7885902	168207_2	N	]20:7885830]N	40304.7	LOW	SVTYPE=BND;POS=7885830;STRANDS=+-:1299;CIPOS=0,0;CIEND=0,0;CIPOS95=0,0;CIEND95=0,0;MATEID=168207_1;EVENT=168207;SECONDARY;SU=1299;PE=4;SR=1295;ALG=PROD;AF=0.01354;NSAMP=226;MSQ=178.34;AN=16834;AC=228;NS=8438;AC_Hom=4;AC_Het=224;AC_Hemi=0;MAF=0.0135103;HWE=0.667013;NFAM=223
20	7917155	30980_2	N	[2:66667201[N	2000.01	LOW	SVTYPE=BND;POS=7917155;STRANDS=--:337;CIPOS=-4,1;CIEND=-2,2;CIPOS95=0,0;CIEND95=0,0;MATEID=30980_1;EVENT=30980;SECONDARY;SU=337;PE=0;SR=337;ALG=PROD;AF=0.005406;NSAMP=91;MSQ=21;AN=16834;AC=91;NS=8438;AC_Hom=0;AC_Het=91;AC_Hemi=0;MAF=0.00539227;HWE=1;NFAM=90
20	7928847	168208	N	<DEL>	1063.73	PASS	SVTYPE=DEL;POS=7928847;SVLEN=-3852;END=7932699;STRANDS=+-:38;CIPOS=-26,30;CIEND=-28,22;CIPOS95=0,0;CIEND95=0,0;SU=38;PE=32;SR=6;ALG=PROD;AF=0.0001188;NSAMP=2;MSQ=531.86;AN=16834;AC=2;NS=8438;AC_Hom=0;AC_Het=2;AC_Hemi=0;MAF=0.000118511;HWE=1;NFAM=2
20	7941852	168209	N	<DEL>	293.63	PASS	SVTYPE=DEL;POS=7941852;SVLEN=-6360;END=7948212;STRANDS=+-:14;CIPOS=-4,3;CIEND=-10,10;CIPOS95=0,0;CIEND95=0,0;SU=14;PE=6;SR=8;ALG=PROD;AF=5.94e-05;NSAMP=1;MSQ=293.63;AN=16834;AC=1;NS=8438;AC_Hom=0;AC_Het=1;AC_Hemi=0;MAF=5.92557e-05;HWE=1;NFAM=1
20	7946899	168210	N	<DEL>	599.47	PASS	SVTYPE=DEL;POS=7946899;SVLEN=-838;END=7947737;STRANDS=+-:25;CIPOS=-3,2;CIEND=-3,1;CIPOS95=0,0;CIEND95=0,0;SU=25;PE=13;SR=12;ALG=PROD;AF=5.94e-05;NSAMP=1;MSQ=599.47;AN=16834;AC=1;NS=8438;AC_Hom=0;AC_Het=1;AC_Hemi=0;MAF=5.92557e-05;HWE=1;NFAM=1
20	7965733	168211	N	<DEL>	722.26	PASS	SVTYPE=DEL;POS=7965733;SVLEN=-555;END=7966288;STRANDS=+-:29;CIPOS=-7,10;CIEND=-10,10;CIPOS95=0,0;CIEND95=0,0;SU=29;PE=18;SR=11;ALG=PROD;AF=5.94e-05;NSAMP=1;MSQ=722.26;AN=16834;AC=1;NS=8438;AC_Hom=0;AC_Het=1;AC_Hemi=0;MAF=5.92557e-05;HWE=1;NFAM=1
20	7999171	30981_2	N	N]2:62639463]	350.6	LOW	SVTYPE=BND;POS=7999171;STRANDS=++:8;IMPRECISE;CIPOS=-30,477;CIEND=-30,334;CIPOS95=-30,140;CIEND95=-30,56;MATEID=30981_1;EVENT=30981;SECONDARY;SU=8;PE=8;SR=0;ALG=PROD;AF=0.001307;NSAMP=22;MSQ=14.06;AN=16834;AC=22;NS=8438;AC_Hom=0;AC_Het=22;AC_Hemi=0;MAF=0.00130363;HWE=1;NFAM=22
20	8001542	168212	N	<DEL>	713.31	PASS	SVTYPE=DEL;POS=8001542;SVLEN=-947;END=8002489;STRANDS=+-:32;CIPOS=-2,1;CIEND=-2,0;CIPOS95=0,0;CIEND95=0,0;SU=32;PE=15;SR=17;ALG=PROD;AF=5.94e-05;NSAMP=1;MSQ=713.31;AN=16834;AC=1;NS=8438;AC_Hom=0;AC_Het=1;AC_Hemi=0;MAF=5.92557e-05;HWE=1;NFAM=1
20	8036554	168213_1	N	N[20:8040873[	4709.17	PASS	SVTYPE=BND;POS=8036554;STRANDS=+-:202;CIPOS=-3,2;CIEND=-4,2;CIPOS95=0,0;CIEND95=0,0;MATEID=168213_2;EVENT=168213;SU=202;PE=114;SR=88;ALG=PROD;AF=0.0007128;NSAMP=12;MSQ=392.43;AN=16834;AC=12;NS=8438;AC_Hom=0;AC_Het=12;AC_Hemi=0;MAF=0.000711069;HWE=1;NFAM=12
20	8040873	168213_2	N	]20:8036554]N	4709.17	PASS	SVTYPE=BND;POS=8036554;STRANDS=+-:202;CIPOS=-4,2;CIEND=-3,2;CIPOS95=0,0;CIEND95=0,0;MATEID=168213_1;EVENT=168213;SECONDARY;SU=202;PE=114;SR=88;ALG=PROD;AF=0.0007128;NSAMP=12;MSQ=392.43;AN=16834;AC=12;NS=8438;AC_Hom=0;AC_Het=12;AC_Hemi=0;MAF=0.000711069;HWE=1;NFAM=12
20	8058483	25469_2	N	[18:55423886[N	78.91	LOW	SVTYPE=BND;POS=8058483;STRANDS=--:6;CIPOS=-6,5;CIEND=-6,5;CIPOS95=0,0;CIEND95=0,0;MATEID=25469_1;EVENT=25469;SECONDARY;SU=6;PE=0;SR=6;ALG=PROD;AF=0.0001188;NSAMP=2;MSQ=38.93;AN=16834;AC=2;NS=8438;AC_Hom=0;AC_Het=2;AC_Hemi=0;MAF=0.000118511;HWE=1;NFAM=2
20	8077865	168214	N	<DEL>	500.52	PASS	SVTYPE=DEL;POS=8077865;SVLEN=-1098;END=8078963;STRANDS=+-:24;CIPOS=-4,2;CIEND=-3,1;CIPOS95=0,0;CIEND95=0,0;SU=24;PE=14;SR=10;ALG=PROD;AF=5.94e-05;NSAMP=1;MSQ=500.52;AN=16834;AC=1;NS=8438;AC_Hom=0;AC_Het=1;AC_Hemi=0;MAF=5.92557e-05;HWE=1;NFAM=1
20	8078924	305638_1	N	N]20:8080364]	59.61	LOW	SVTYPE=BND;POS=8078924;STRANDS=++:8;CIPOS=-7,10;CIEND=-10,10;CIPOS95=0,0;CIEND95=0,0;MATEID=305638_2;EVENT=305638;SU=8;PE=4;SR=4;ALG=PROD;AF=5.94e-05;NSAMP=1;MSQ=59.61;AN=16834;AC=1;NS=8438;AC_Hom=0;AC_Het=1;AC_Hemi=0;MAF=5.92557e-05;HWE=1;NFAM=1
20	8079981	168215	N	<DEL>	206.79	PASS	SVTYPE=DEL;POS=8079981;SVLEN=-339;END=8080320;STRANDS=+-:7;CIPOS=-7,6;CIEND=-7,6;CIPOS95=0,0;CIEND95=0,0;SU=7;PE=2;SR=5;ALG=PROD;AF=5.94e-05;NSAMP=1;MSQ=206.77;AN=16834;AC=1;NS=8438;AC_Hom=0;AC_Het=1;AC_Hemi=0;MAF=5.92557e-05;HWE=1;NFAM=1
20	8080364	305638_2	N	N]20:8078924]	59.61	LOW	SVTYPE=BND;POS=8080364;STRANDS=++:8;CIPOS=-10,10;CIEND=-7,10;CIPOS95=0,0;CIEND95=0,0;MATEID=305638_1;EVENT=305638;SECONDARY;SU=8;PE=4;SR=4;ALG=PROD;AF=5.94e-05;NSAMP=1;MSQ=59.61;AN=16834;AC=1;NS=8438;AC_Hom=0;AC_Het=1;AC_Hemi=0;MAF=5.92557e-05;HWE=1;NFAM=1
20	8104714	168216	N	<DEL:ME:SINE|Alu|AluY>	5.96	PASS	SVTYPE=MEI;POS=8104714;SVLEN=-310;END=8105024;STRANDS=+-:4;IMPRECISE;CIPOS=-5,10;CIEND=-9,8;CIPOS95=0,1;CIEND95=0,0;SU=4;PE=0;SR=4;ALG=PROD;AF=5.94e-05;NSAMP=1;MSQ=4.64;AN=16834;AC=1;NS=8438;AC_Hom=0;AC_Het=1;AC_Hemi=0;MAF=5.92557e-05;HWE=1;NFAM=1
20	8110794	18534_2	N	N]12:33108352]	418.43	LOW	SVTYPE=BND;POS=8110794;STRANDS=++:37;CIPOS=-9,8;CIEND=-9,8;CIPOS95=0,0;CIEND95=0,0;MATEID=18534_1;EVENT=18534;SECONDARY;SU=37;PE=0;SR=37;ALG=PROD;AF=0.001366;NSAMP=23;MSQ=17.13;AN=16834;AC=23;NS=8438;AC_Hom=0;AC_Het=23;AC_Hemi=0;MAF=0.00136288;HWE=1;NFAM=23
20	8119692	25470_2	N	N[18:46130525[	1220.12	LOW	SVTYPE=BND;POS=8119692;STRANDS=-+:4;IMPRECISE;CIPOS=-10,304;CIEND=-418,6;CIPOS95=-2,98;CIEND95=-157,0;MATEID=25470_1;EVENT=25470;SECONDARY;SU=4;PE=4;SR=0;ALG=PROD;AF=0.002139;NSAMP=36;MSQ=33.07;AN=16834;AC=36;NS=8438;AC_Hom=0;AC_Het=36;AC_Hemi=0;MAF=0.00213321;HWE=1;NFAM=36
20	8137572	168217	N	<DEL>	200.83	PASS	SVTYPE=DEL;POS=8137572;SVLEN=-101;END=8137673;STRANDS=+-:9;CIPOS=-4,3;CIEND=-4,3;CIPOS95=0,0;CIEND95=0,0;SU=9;PE=0;SR=9;ALG=PROD;AF=5.94e-05;NSAMP=1;MSQ=200.82;AN=16834;AC=1;NS=8438;AC_Hom=0;AC_Het=1;AC_Hemi=0;MAF=5.92557e-05;HWE=1;NFAM=1
20	8178357	55860_2	N	]5:130089939]N	12.11	LOW	SVTYPE=BND;POS=8178357;STRANDS=+-:4;IMPRECISE;CIPOS=-285,10;CIEND=-10,491;CIPOS95=-143,1;CIEND95=-1,162;MATEID=55860_1;EVENT=55860;SECONDARY;SU=4;PE=4;SR=0;ALG=PROD;AF=5.94e-05;NSAMP=1;MSQ=12.11;AN=16834;AC=1;NS=8438;AC_Hom=0;AC_Het=1;AC_Hemi=0;MAF=5.92557e-05;HWE=1;NFAM=1
20	8187622	168218	N	<DEL>	954958	PASS	SVTYPE=DEL;POS=8187622;SVLEN=-178;END=8187800;STRANDS=+-:31321;CIPOS=0,0;CIEND=0,0;CIPOS95=0,0;CIEND95=0,0;SU=31321;PE=578;SR=30743;ALG=PROD;AF=0.1993;NSAMP=3152;MSQ=302.3;AN=16834;AC=3355;NS=8438;AC_Hom=406;AC_Het=2956;AC_Hemi=0;MAF=0.199218;HWE=5.56003e-21;NFAM=2796
20	8237865	168219	N	<DEL>	545.55	PASS	SVTYPE=DEL;POS=8237865;SVLEN=-7056;END=8244921;STRANDS=+-:24;CIPOS=-5,6;CIEND=-3,1;CIPOS95=0,0;CIEND95=0,0;SU=24;PE=14;SR=10;ALG=PROD;AF=5.94e-05;NSAMP=1;MSQ=545.55;AN=16834;AC=1;NS=8438;AC_Hom=0;AC_Het=1;AC_Hemi=0;MAF=5.92557e-05;HWE=1;NFAM=1
20	8255937	30982_2	N	N[2:36123490[	736.06	LOW	SVTYPE=BND;POS=8255937;STRANDS=-+:4;CIPOS=-9,8;CIEND=-9,8;CIPOS95=0,0;CIEND95=0,0;MATEID=30982_1;EVENT=30982;SECONDARY;SU=4;PE=0;SR=4;ALG=PROD;AF=0.001247;NSAMP=21;MSQ=33.5;AN=16834;AC=21;NS=8438;AC_Hom=0;AC_Het=21;AC_Hemi=0;MAF=0.00124437;HWE=1;NFAM=21
20	8257564	41455_2	N	]3:3157909]N	3521.47	LOW	SVTYPE=BND;POS=8257564;STRANDS=+-:1114;CIPOS=-1,0;CIEND=-1,1;CIPOS95=0,0;CIEND95=0,0;MATEID=41455_1;EVENT=41455;SECONDARY;SU=1114;PE=543;SR=571;ALG=PROD;AF=0.005049;NSAMP=85;MSQ=40.71;AN=16834;AC=85;NS=8438;AC_Hom=0;AC_Het=86;AC_Hemi=0;MAF=0.00509599;HWE=1;NFAM=84
20	8257662	41456_2	N	N[3:3157908[	6123.22	LOW	SVTYPE=BND;POS=8257662;STRANDS=-+:150;CIPOS=-3,7;CIEND=-10,8;CIPOS95=0,0;CIEND95=0,0;MATEID=41456_1;EVENT=41456;SECONDARY;SU=150;PE=114;SR=36;ALG=PROD;AF=0.009742;NSAMP=164;MSQ=36.4;AN=16834;AC=164;NS=8438;AC_Hom=0;AC_Het=165;AC_Hemi=0;MAF=0.0097772;HWE=1;NFAM=159
20	8258905	37319_1	N	[21:38701663[N	127015	LOW	SVTYPE=BND;POS=8258905;STRANDS=--:6897;CIPOS=0,0;CIEND=0,0;CIPOS95=0,0;CIEND95=0,0;MATEID=37319_2;EVENT=37319;SU=6897;PE=0;SR=6897;ALG=PROD;AF=0.1353;NSAMP=2278;MSQ=55.36;AN=16834;AC=2278;NS=8438;AC_Hom=0;AC_Het=2281;AC_Hemi=0;MAF=0.135162;HWE=0;NFAM=2070
20	8258949	71868_2	N	N[8:5971514[	1493.72	LOW	SVTYPE=BND;POS=8258949;STRANDS=-+:9;CIPOS=-30,30;CIEND=-30,26;CIPOS95=0,0;CIEND95=0,0;MATEID=71868_1;EVENT=71868;SECONDARY;SU=9;PE=4;SR=5;ALG=PROD;AF=0.003505;NSAMP=59;MSQ=24.07;AN=16834;AC=59;NS=8438;AC_Hom=0;AC_Het=59;AC_Hemi=0;MAF=0.00349609;HWE=1;NFAM=59
20	8286885	168220_1	N	N[20:8286944[	842.47	PASS	SVTYPE=BND;POS=8286885;STRANDS=+-:29;CIPOS=-30,30;CIEND=-30,30;CIPOS95=0,0;CIEND95=0,0;MATEID=168220_2;EVENT=168220;SU=29;PE=0;SR=29;ALG=PROD;AF=0.0001782;NSAMP=3;MSQ=280.77;AN=16834;AC=3;NS=8438;AC_Hom=0;AC_Het=3;AC_Hemi=0;MAF=0.000177767;HWE=1;NFAM=3
20	8286944	168220_2	N	]20:8286885]N	842.47	PASS	SVTYPE=BND;POS=8286885;STRANDS=+-:29;CIPOS=-30,30;CIEND=-30,30;CIPOS95=0,0;CIEND95=0,0;MATEID=168220_1;EVENT=168220;SECONDARY;SU=29;PE=0;SR=29;ALG=PROD;AF=0.0001782;NSAMP=3;MSQ=280.77;AN=16834;AC=3;NS=8438;AC_Hom=0;AC_Het=3;AC_Hemi=0;MAF=0.000177767;HWE=1;NFAM=3
20	8288413	168221_1	N	N[20:8288991[	15352.8	LOW	SVTYPE=BND;POS=8288413;STRANDS=+-:735;IMPRECISE;CIPOS=-10,110;CIEND=-67,10;CIPOS95=-2,2;CIEND95=-1,1;MATEID=168221_2;EVENT=168221;SU=735;PE=735;SR=0;ALG=PROD;AF=0.005049;NSAMP=85;MSQ=180.59;AN=16834;AC=85;NS=8438;AC_Hom=0;AC_Het=85;AC_Hemi=0;MAF=0.00503674;HWE=1;NFAM=66
20	8288991	168221_2	N	]20:8288413]N	15352.8	LOW	SVTYPE=BND;POS=8288413;STRANDS=+-:735;IMPRECISE;CIPOS=-67,10;CIEND=-10,110;CIPOS95=-1,1;CIEND95=-2,2;MATEID=168221_1;EVENT=168221;SECONDARY;SU=735;PE=735;SR=0;ALG=PROD;AF=0.005049;NSAMP=85;MSQ=180.59;AN=16834;AC=85;NS=8438;AC_Hom=0;AC_Het=85;AC_Hemi=0;MAF=0.00503674;HWE=1;NFAM=66
20	8323390	168222	N	<DEL>	344.6	PASS	SVTYPE=DEL;POS=8323390;SVLEN=-1012;END=8324402;STRANDS=+-:17;CIPOS=-8,10;CIEND=-5,2;CIPOS95=0,0;CIEND95=0,0;SU=17;PE=11;SR=6;ALG=PROD;AF=5.94e-05;NSAMP=1;MSQ=344.6;AN=16834;AC=1;NS=8438;AC_Hom=0;AC_Het=1;AC_Hemi=0;MAF=5.92557e-05;HWE=1;NFAM=1
20	8324106	168223	N	<DEL>	252.46	PASS	SVTYPE=DEL;POS=8324106;SVLEN=-155;END=8324261;STRANDS=+-:7;CIPOS=-6,4;CIEND=-5,4;CIPOS95=0,0;CIEND95=0,0;SU=7;PE=0;SR=7;ALG=PROD;AF=5.94e-05;NSAMP=1;MSQ=251.73;AN=16834;AC=1;NS=8438;AC_Hom=0;AC_Het=1;AC_Hemi=0;MAF=5.92557e-05;HWE=1;NFAM=1
20	8351827	305639_1	N	[20:8352222[N	853.95	PASS	SVTYPE=BND;POS=8351827;STRANDS=--:42;CIPOS=-10,10;CIEND=-1,0;CIPOS95=0,0;CIEND95=0,0;MATEID=305639_2;EVENT=305639;SU=42;PE=19;SR=23;ALG=PROD;AF=5.94e-05;NSAMP=1;MSQ=853.95;AN=16834;AC=1;NS=8438;AC_Hom=0;AC_Het=1;AC_Hemi=0;MAF=5.92557e-05;HWE=1;NFAM=1
20	8351925	305640_1	N	N]20:8352217]	500.01	PASS	SVTYPE=BND;POS=8351925;STRANDS=++:26;CIPOS=-2,0;CIEND=-2,0;CIPOS95=0,0;CIEND95=0,0;MATEID=305640_2;EVENT=305640;SU=26;PE=6;SR=20;ALG=PROD;AF=5.94e-05;NSAMP=1;MSQ=500.01;AN=16834;AC=1;NS=8438;AC_Hom=0;AC_Het=1;AC_Hemi=0;MAF=5.92557e-05;HWE=1;NFAM=1
20	8352217	305640_2	N	N]20:8351925]	500.01	PASS	SVTYPE=BND;POS=8352217;STRANDS=++:26;CIPOS=-2,0;CIEND=-2,0;CIPOS95=0,0;CIEND95=0,0;MATEID=305640_1;EVENT=305640;SECONDARY;SU=26;PE=6;SR=20;ALG=PROD;AF=5.94e-05;NSAMP=1;MSQ=500.01;AN=16834;AC=1;NS=8438;AC_Hom=0;AC_Het=1;AC_Hemi=0;MAF=5.92557e-05;HWE=1;NFAM=1
20	8352222	305639_2	N	[20:8351827[N	853.95	PASS	SVTYPE=BND;POS=8352222;STRANDS=--:42;CIPOS=-1,0;CIEND=-10,10;CIPOS95=0,0;CIEND95=0,0;MATEID=305639_1;EVENT=305639;SECONDARY;SU=42;PE=19;SR=23;ALG=PROD;AF=5.94e-05;NSAMP=1;MSQ=853.95;AN=16834;AC=1;NS=8438;AC_Hom=0;AC_Het=1;AC_Hemi=0;MAF=5.92557e-05;HWE=1;NFAM=1
20	8388495	168224_1	N	N[20:8388563[	1336.71	LOW	SVTYPE=BND;POS=8388495;STRANDS=+-:48;CIPOS=-6,5;CIEND=-6,5;CIPOS95=0,0;CIEND95=0,0;MATEID=168224_2;EVENT=168224;SU=48;PE=0;SR=48;ALG=PROD;AF=0.0004752;NSAMP=8;MSQ=167.08;AN=16834;AC=8;NS=8438;AC_Hom=0;AC_Het=8;AC_Hemi=0;MAF=0.000474046;HWE=1;NFAM=8
20	8388563	168224_2	N	]20:8388495]N	1336.71	LOW	SVTYPE=BND;POS=8388495;STRANDS=+-:48;CIPOS=-6,5;CIEND=-6,5;CIPOS95=0,0;CIEND95=0,0;MATEID=168224_1;EVENT=168224;SECONDARY;SU=48;PE=0;SR=48;ALG=PROD;AF=0.0004752;NSAMP=8;MSQ=167.08;AN=16834;AC=8;NS=8438;AC_Hom=0;AC_Het=8;AC_Hemi=0;MAF=0.000474046;HWE=1;NFAM=8
20	8397674	55863_2	N	]5:68362539]N	1561.38	LOW	SVTYPE=BND;POS=8397674;STRANDS=+-:4;IMPRECISE;CIPOS=-518,30;CIEND=-30,384;CIPOS95=-155,30;CIEND95=-30,94;MATEID=55863_1;EVENT=55863;SECONDARY;SU=4;PE=4;SR=0;ALG=PROD;AF=0.004515;NSAMP=76;MSQ=19.25;AN=16834;AC=76;NS=8438;AC_Hom=0;AC_Het=76;AC_Hemi=0;MAF=0.00450344;HWE=1;NFAM=74
20	8397750	18535_2	N	N]12:56813666]	3552.45	LOW	SVTYPE=BND;POS=8397750;STRANDS=++:4;IMPRECISE;CIPOS=-8,507;CIEND=-10,417;CIPOS95=0,177;CIEND95=-1,144;MATEID=18535_1;EVENT=18535;SECONDARY;SU=4;PE=4;SR=0;ALG=PROD;AF=0.008495;NSAMP=143;MSQ=23.89;AN=16834;AC=143;NS=8438;AC_Hom=0;AC_Het=143;AC_Hemi=0;MAF=0.00847357;HWE=1;NFAM=139
20	8397750	55862_2	N	N[5:37033833[	33946.7	LOW	SVTYPE=BND;POS=8397750;STRANDS=-+:30;IMPRECISE;CIPOS=-8,515;CIEND=-138,50;CIPOS95=-8,105;CIEND95=-12,12;MATEID=55862_1;EVENT=55862;SECONDARY;SU=30;PE=30;SR=0;ALG=PROD;AF=0.06475;NSAMP=1072;MSQ=31.24;AN=16834;AC=1090;NS=8438;AC_Hom=36;AC_Het=1055;AC_Hemi=0;MAF=0.064648;HWE=0.00111392;NFAM=927
20	8410042	168225	N	<DEL>	88538.1	PASS	SVTYPE=DEL;POS=8410042;SVLEN=-1080;END=8411122;STRANDS=+-:3790;CIPOS=-1,1;CIEND=-1,0;CIPOS95=0,0;CIEND95=0,0;SU=3790;PE=2189;SR=1601;ALG=PROD;AF=0.01129;NSAMP=189;MSQ=468.46;AN=16834;AC=190;NS=8438;AC_Hom=2;AC_Het=188;AC_Hemi=0;MAF=0.0112586;HWE=1;NFAM=180
20	8412001	168226	N	<DEL>	563.2	PASS	SVTYPE=DEL;POS=8412001;SVLEN=-6309;END=8418310;STRANDS=+-:29;CIPOS=-27,30;CIEND=-30,30;CIPOS95=0,0;CIEND95=0,0;SU=29;PE=14;SR=15;ALG=PROD;AF=0.0001188;NSAMP=2;MSQ=281.6;AN=16834;AC=2;NS=8438;AC_Hom=0;AC_Het=2;AC_Hemi=0;MAF=0.000118511;HWE=1;NFAM=2
20	8414040	168227	N	<DEL>	1.11359e+06	PASS	SVTYPE=DEL;POS=8414040;SVLEN=-416;END=8414456;STRANDS=+-:36891;CIPOS=0,0;CIEND=0,0;CIPOS95=0,0;CIEND95=0,0;SU=36891;PE=16849;SR=20042;ALG=PROD;AF=0.143;NSAMP=2213;MSQ=502.62;AN=16834;AC=2407;NS=8438;AC_Hom=388;AC_Het=2023;AC_Hemi=0;MAF=0.142866;HWE=0.0558395;NFAM=2059
20	8417307	168228	N	<DEL>	602.22	PASS	SVTYPE=DEL;POS=8417307;SVLEN=-29970;END=8447277;STRANDS=+-:27;CIPOS=-3,2;CIEND=-3,1;CIPOS95=0,0;CIEND95=0,0;SU=27;PE=17;SR=10;ALG=PROD;AF=5.94e-05;NSAMP=1;MSQ=602.22;AN=16834;AC=1;NS=8438;AC_Hom=0;AC_Het=1;AC_Hemi=0;MAF=5.92557e-05;HWE=1;NFAM=1
20	8435681	55864_2	N	N[5:55931826[	5083.79	LOW	SVTYPE=BND;POS=8435681;STRANDS=-+:13;IMPRECISE;CIPOS=-26,30;CIEND=-30,26;CIPOS95=-2,2;CIEND95=-3,3;MATEID=55864_1;EVENT=55864;SECONDARY;SU=13;PE=12;SR=1;ALG=PROD;AF=0.007782;NSAMP=131;MSQ=38.31;AN=16834;AC=131;NS=8438;AC_Hom=0;AC_Het=131;AC_Hemi=0;MAF=0.0077625;HWE=1;NFAM=129
20	8437180	5233_2	N	N]1:69802392]	358.17	LOW	SVTYPE=BND;POS=8437180;STRANDS=++:44;IMPRECISE;CIPOS=-10,292;CIEND=-18,270;CIPOS95=-10,37;CIEND95=-18,35;MATEID=5233_1;EVENT=5233;SECONDARY;SU=44;PE=44;SR=0;ALG=PROD;AF=0.000297;NSAMP=5;MSQ=71.62;AN=16834;AC=5;NS=8438;AC_Hom=0;AC_Het=5;AC_Hemi=0;MAF=0.000296279;HWE=1;NFAM=5
20	8443469	61726_2	N	[6:124844125[N	14257.8	LOW	SVTYPE=BND;POS=8443469;STRANDS=--:196;IMPRECISE;CIPOS=-283,9;CIEND=-330,16;CIPOS95=-26,9;CIEND95=-43,16;MATEID=61726_1;EVENT=61726;SECONDARY;SU=196;PE=196;SR=0;ALG=PROD;AF=0.0215;NSAMP=362;MSQ=38.77;AN=16834;AC=362;NS=8438;AC_Hom=0;AC_Het=362;AC_Hemi=0;MAF=0.0214506;HWE=0.0346689;NFAM=351
20	8443485	37495_1	N	N]X:24293035]	41059.3	LOW	SVTYPE=BND;POS=8443485;STRANDS=++:1535;CIPOS=-1,0;CIEND=-1,1;CIPOS95=0,0;CIEND95=0,0;MATEID=37495_2;EVENT=37495;SU=1535;PE=965;SR=570;ALG=PROD;AF=0.03944;NSAMP=651;MSQ=62.61;AN=16834;AC=664;NS=8438;AC_Hom=26;AC_Het=639;AC_Hemi=0;MAF=0.0394051;HWE=1;NFAM=612
20	8443485	61725_2	N	N]6:124844305]	51259.5	LOW	SVTYPE=BND;POS=8443485;STRANDS=++:259;IMPRECISE;CIPOS=-8,243;CIEND=-11,336;CIPOS95=-6,6;CIEND95=-11,30;MATEID=61725_1;EVENT=61725;SECONDARY;SU=259;PE=259;SR=0;ALG=PROD;AF=0.04497;NSAMP=757;MSQ=67.37;AN=16834;AC=757;NS=8438;AC_Hom=0;AC_Het=758;AC_Hemi=0;MAF=0.0449159;HWE=3.16502e-08;NFAM=715
20	8450929	168229	N	<DEL>	437.53	PASS	SVTYPE=DEL;POS=8450929;SVLEN=-147153;END=8598082;STRANDS=+-:20;CIPOS=-3,2;CIEND=-10,10;CIPOS95=0,0;CIEND95=0,0;SU=20;PE=10;SR=10;ALG=PROD;AF=5.94e-05;NSAMP=1;MSQ=437.53;AN=16834;AC=1;NS=8438;AC_Hom=0;AC_Het=1;AC_Hemi=0;MAF=5.92557e-05;HWE=1;NFAM=1
20	8467750	168230_1	N	N[20:8467801[	239.92	LOW	SVTYPE=BND;POS=8467750;STRANDS=+-:5;CIPOS=-10,10;CIEND=-10,10;CIPOS95=0,0;CIEND95=0,0;MATEID=168230_2;EVENT=168230;SU=5;PE=0;SR=5;ALG=PROD;AF=0.0001188;NSAMP=2;MSQ=119.86;AN=16834;AC=2;NS=8438;AC_Hom=0;AC_Het=2;AC_Hemi=0;MAF=0.000118511;HWE=1;NFAM=2
20	8467801	168230_2	N	]20:8467750]N	239.92	LOW	SVTYPE=BND;POS=8467750;STRANDS=+-:5;CIPOS=-10,10;CIEND=-10,10;CIPOS95=0,0;CIEND95=0,0;MATEID=168230_1;EVENT=168230;SECONDARY;SU=5;PE=0;SR=5;ALG=PROD;AF=0.0001188;NSAMP=2;MSQ=119.86;AN=16834;AC=2;NS=8438;AC_Hom=0;AC_Het=2;AC_Hemi=0;MAF=0.000118511;HWE=1;NFAM=2
20	8471960	168231	N	<DEL>	2538.44	PASS	SVTYPE=DEL;POS=8471960;SVLEN=-6403;END=8478363;STRANDS=+-:108;CIPOS=-26,27;CIEND=-10,9;CIPOS95=0,0;CIEND95=0,0;SU=108;PE=63;SR=45;ALG=PROD;AF=0.0003564;NSAMP=6;MSQ=423.07;AN=16834;AC=6;NS=8438;AC_Hom=0;AC_Het=6;AC_Hemi=0;MAF=0.000355534;HWE=1;NFAM=4
20	8474335	168232	N	<DEL>	111209	PASS	SVTYPE=DEL;POS=8474335;SVLEN=-355;END=8474690;STRANDS=+-:8;IMPRECISE;CIPOS=-30,373;CIEND=-225,30;CIPOS95=-30,92;CIEND95=-77,30;SU=8;PE=8;SR=0;ALG=PROD;AF=0.1082;NSAMP=1822;MSQ=60.33;AN=16834;AC=1822;NS=8438;AC_Hom=0;AC_Het=1830;AC_Hemi=0;MAF=0.108438;HWE=0;NFAM=1707
20	8475837	272600	N	<DUP>	1223.54	PASS	SVTYPE=DUP;POS=8475837;SVLEN=1610;END=8477447;STRANDS=-+:118;CIPOS=-42,40;CIEND=-43,42;CIPOS95=0,0;CIEND95=0,0;SU=118;PE=63;SR=55;ALG=PROD;AF=0.0004752;NSAMP=6;MSQ=203.78;AN=16834;AC=8;NS=8438;AC_Hom=4;AC_Het=4;AC_Hemi=0;MAF=0.000474046;HWE=7.37361e-07;NFAM=5
20	8494565	168233	N	<DEL>	1024.66	PASS	SVTYPE=DEL;POS=8494565;SVLEN=-367;END=8494932;STRANDS=+-:31;CIPOS=-10,10;CIEND=-10,10;CIPOS95=0,0;CIEND95=0,0;SU=31;PE=21;SR=10;ALG=PROD;AF=0.0002376;NSAMP=4;MSQ=256.16;AN=16834;AC=4;NS=8438;AC_Hom=0;AC_Het=4;AC_Hemi=0;MAF=0.000237023;HWE=1;NFAM=4
20	8522210	41457_2	N	]3:39214631]N	58.16	LOW	SVTYPE=BND;POS=8522210;STRANDS=+-:4;CIPOS=-9,8;CIEND=-9,8;CIPOS95=0,0;CIEND95=0,0;MATEID=41457_1;EVENT=41457;SECONDARY;SU=4;PE=0;SR=4;ALG=PROD;AF=0.0002376;NSAMP=4;MSQ=11.58;AN=16834;AC=4;NS=8438;AC_Hom=0;AC_Het=4;AC_Hemi=0;MAF=0.000237023;HWE=1;NFAM=4
20	8522253	30983_2	N	N[2:180197064[	202.8	LOW	SVTYPE=BND;POS=8522253;STRANDS=-+:4;CIPOS=-9,8;CIEND=-9,8;CIPOS95=0,0;CIEND95=0,0;MATEID=30983_1;EVENT=30983;SECONDARY;SU=4;PE=0;SR=4;ALG=PROD;AF=0.0007722;NSAMP=13;MSQ=13.33;AN=16834;AC=13;NS=8438;AC_Hom=0;AC_Het=13;AC_Hemi=0;MAF=0.000770325;HWE=1;NFAM=13
20	8531218	168234	N	<DEL>	2742.09	PASS	SVTYPE=DEL;POS=8531218;SVLEN=-378;END=8531596;STRANDS=+-:68;CIPOS=-8,8;CIEND=-10,7;CIPOS95=0,0;CIEND95=0,0;SU=68;PE=38;SR=30;ALG=PROD;AF=0.0004158;NSAMP=7;MSQ=391.73;AN=16834;AC=7;NS=8438;AC_Hom=0;AC_Het=7;AC_Hemi=0;MAF=0.00041479;HWE=1;NFAM=7
20	8537322	5234_2	N	N]1:52611716]	12.11	LOW	SVTYPE=BND;POS=8537322;STRANDS=++:4;CIPOS=-9,8;CIEND=-9,8;CIPOS95=0,0;CIEND95=0,0;MATEID=5234_1;EVENT=5234;SECONDARY;SU=4;PE=0;SR=4;ALG=PROD;AF=5.94e-05;NSAMP=1;MSQ=12.11;AN=16834;AC=1;NS=8438;AC_Hom=0;AC_Het=1;AC_Hemi=0;MAF=5.92557e-05;HWE=1;NFAM=1
20	8537617	168235_1	N	N[20:8537668[	368.16	LOW	SVTYPE=BND;POS=8537617;STRANDS=+-:11;CIPOS=-27,25;CIEND=-26,25;CIPOS95=0,0;CIEND95=0,0;MATEID=168235_2;EVENT=168235;SU=11;PE=0;SR=11;ALG=PROD;AF=0.0001782;NSAMP=3;MSQ=121.86;AN=16834;AC=3;NS=8438;AC_Hom=0;AC_Het=3;AC_Hemi=0;MAF=0.000177767;HWE=1;NFAM=3
20	8537668	168235_2	N	]20:8537617]N	368.16	LOW	SVTYPE=BND;POS=8537617;STRANDS=+-:11;CIPOS=-26,25;CIEND=-27,25;CIPOS95=0,0;CIEND95=0,0;MATEID=168235_1;EVENT=168235;SECONDARY;SU=11;PE=0;SR=11;ALG=PROD;AF=0.0001782;NSAMP=3;MSQ=121.86;AN=16834;AC=3;NS=8438;AC_Hom=0;AC_Het=3;AC_Hemi=0;MAF=0.000177767;HWE=1;NFAM=3
20	8545529	71870_2	N	]8:34403316]N	35.82	LOW	SVTYPE=BND;POS=8545529;STRANDS=+-:5;IMPRECISE;CIPOS=-286,10;CIEND=-10,467;CIPOS95=-146,1;CIEND95=-1,146;MATEID=71870_1;EVENT=71870;SECONDARY;SU=5;PE=5;SR=0;ALG=PROD;AF=5.94e-05;NSAMP=1;MSQ=35.82;AN=16834;AC=1;NS=8438;AC_Hom=0;AC_Het=1;AC_Hemi=0;MAF=5.92557e-05;HWE=1;NFAM=1
20	8598090	168236	N	<DEL>	158.68	PASS	SVTYPE=DEL;POS=8598090;SVLEN=-3532;END=8601622;STRANDS=+-:11;CIPOS=-8,10;CIEND=-10,10;CIPOS95=0,0;CIEND95=0,0;SU=11;PE=4;SR=7;ALG=PROD;AF=5.94e-05;NSAMP=1;MSQ=158.68;AN=16834;AC=1;NS=8438;AC_Hom=0;AC_Het=1;AC_Hemi=0;MAF=5.92557e-05;HWE=1;NFAM=1
20	8610437	67223_2	N	]7:69079354]N	36.73	LOW	SVTYPE=BND;POS=8610437;STRANDS=+-:5;CIPOS=-10,10;CIEND=-10,10;CIPOS95=0,0;CIEND95=0,0;MATEID=67223_1;EVENT=67223;SECONDARY;SU=5;PE=0;SR=5;ALG=PROD;AF=0.0001188;NSAMP=2;MSQ=18.21;AN=16834;AC=2;NS=8438;AC_Hom=0;AC_Het=2;AC_Hemi=0;MAF=0.000118511;HWE=1;NFAM=2
20	8610447	5235_2	N	[1:70183842[N	585.58	LOW	SVTYPE=BND;POS=8610447;STRANDS=--:5;IMPRECISE;CIPOS=-495,6;CIEND=-199,10;CIPOS95=-172,0;CIEND95=-88,2;MATEID=5235_1;EVENT=5235;SECONDARY;SU=5;PE=5;SR=0;ALG=PROD;AF=0.001069;NSAMP=18;MSQ=31.95;AN=16834;AC=18;NS=8438;AC_Hom=0;AC_Het=18;AC_Hemi=0;MAF=0.0010666;HWE=1;NFAM=18
20	8617531	168237_1	N	N[20:8617680[	2635.41	LOW	SVTYPE=BND;POS=8617531;STRANDS=+-:4;IMPRECISE;CIPOS=-7,7;CIEND=-10,8;CIPOS95=-1,3;CIEND95=-1,0;MATEID=168237_2;EVENT=168237;SU=4;PE=0;SR=4;ALG=PROD;AF=0.006772;NSAMP=114;MSQ=22.04;AN=16834;AC=114;NS=8438;AC_Hom=0;AC_Het=114;AC_Hemi=0;MAF=0.00675516;HWE=1;NFAM=99
20	8617680	168237_2	N	]20:8617531]N	2635.41	LOW	SVTYPE=BND;POS=8617531;STRANDS=+-:4;IMPRECISE;CIPOS=-10,8;CIEND=-7,7;CIPOS95=-1,0;CIEND95=-1,3;MATEID=168237_1;EVENT=168237;SECONDARY;SU=4;PE=0;SR=4;ALG=PROD;AF=0.006772;NSAMP=114;MSQ=22.04;AN=16834;AC=114;NS=8438;AC_Hom=0;AC_Het=114;AC_Hemi=0;MAF=0.00675516;HWE=1;NFAM=99
20	8624288	24770_2	N	[17:1151263[N	23941.9	LOW	SVTYPE=BND;POS=8624288;STRANDS=--:1719;IMPRECISE;CIPOS=-160,3;CIEND=-12,9;CIPOS95=-6,3;CIEND95=-1,1;MATEID=24770_1;EVENT=24770;SECONDARY;SU=1719;PE=1719;SR=0;ALG=PROD;AF=0.03529;NSAMP=594;MSQ=39.76;AN=16834;AC=594;NS=8438;AC_Hom=0;AC_Het=594;AC_Hemi=0;MAF=0.0351979;HWE=3.52196e-05;NFAM=576
20	8624441	24771_2	N	N[17:474728[	323.92	LOW	SVTYPE=BND;POS=8624441;STRANDS=-+:5;IMPRECISE;CIPOS=-10,430;CIEND=-407,10;CIPOS95=-1,114;CIEND95=-119,0;MATEID=24771_1;EVENT=24771;SECONDARY;SU=5;PE=5;SR=0;ALG=PROD;AF=0.0006534;NSAMP=11;MSQ=26.75;AN=16834;AC=11;NS=8438;AC_Hom=0;AC_Het=11;AC_Hemi=0;MAF=0.000651813;HWE=1;NFAM=11
20	8624577	25471_2	N	[18:512820[N	54.2	LOW	SVTYPE=BND;POS=8624577;STRANDS=--:11;IMPRECISE;CIPOS=-177,30;CIEND=-148,30;CIPOS95=-73,30;CIEND95=-39,30;MATEID=25471_1;EVENT=25471;SECONDARY;SU=11;PE=11;SR=0;ALG=PROD;AF=0.0001188;NSAMP=2;MSQ=27.04;AN=16834;AC=2;NS=8438;AC_Hom=0;AC_Het=2;AC_Hemi=0;MAF=0.000118511;HWE=1;NFAM=2
20	8624792	25472_2	N	N]18:512745]	21.33	LOW	SVTYPE=BND;POS=8624792;STRANDS=++:4;IMPRECISE;CIPOS=-10,506;CIEND=-10,261;CIPOS95=-1,160;CIEND95=-2,80;MATEID=25472_1;EVENT=25472;SECONDARY;SU=4;PE=4;SR=0;ALG=PROD;AF=5.94e-05;NSAMP=1;MSQ=20.82;AN=16834;AC=1;NS=8438;AC_Hom=0;AC_Het=1;AC_Hemi=0;MAF=5.92557e-05;HWE=1;NFAM=1
20	8625310	168238_1	N	N[20:8625423[	413.82	PASS	SVTYPE=BND;POS=8625310;STRANDS=+-:4;CIPOS=-9,8;CIEND=-9,8;CIPOS95=0,0;CIEND95=0,0;MATEID=168238_2;EVENT=168238;SU=4;PE=0;SR=4;ALG=PROD;AF=5.94e-05;NSAMP=1;MSQ=413.67;AN=16834;AC=1;NS=8438;AC_Hom=0;AC_Het=1;AC_Hemi=0;MAF=5.92557e-05;HWE=1;NFAM=1
20	8625423	168238_2	N	]20:8625310]N	413.82	PASS	SVTYPE=BND;POS=8625310;STRANDS=+-:4;CIPOS=-9,8;CIEND=-9,8;CIPOS95=0,0;CIEND95=0,0;MATEID=168238_1;EVENT=168238;SECONDARY;SU=4;PE=0;SR=4;ALG=PROD;AF=5.94e-05;NSAMP=1;MSQ=413.67;AN=16834;AC=1;NS=8438;AC_Hom=0;AC_Het=1;AC_Hemi=0;MAF=5.92557e-05;HWE=1;NFAM=1
20	8633908	168239	N	<DEL>	557.2	PASS	SVTYPE=DEL;POS=8633908;SVLEN=-382;END=8634290;STRANDS=+-:17;CIPOS=-29,28;CIEND=-25,24;CIPOS95=0,0;CIEND95=0,0;SU=17;PE=6;SR=11;ALG=PROD;AF=0.0001188;NSAMP=2;MSQ=278.53;AN=16834;AC=2;NS=8438;AC_Hom=0;AC_Het=2;AC_Hemi=0;MAF=0.000118511;HWE=1;NFAM=2
20	8642768	55866_2	N	N]5:49941263]	77184.8	LOW	SVTYPE=BND;POS=8642768;STRANDS=++:4;IMPRECISE;CIPOS=-10,9;CIEND=-6,10;CIPOS95=-1,1;CIEND95=-1,1;MATEID=55866_1;EVENT=55866;SECONDARY;SU=4;PE=2;SR=2;ALG=PROD;AF=0.2171;NSAMP=1862;MSQ=38.98;AN=12528;AC=2720;NS=6277;AC_Hom=1720;AC_Het=1006;AC_Hemi=0;MAF=0.217142;HWE=0;NFAM=1703
20	8664659	168240_1	N	N[20:8664969[	353.52	LOW	SVTYPE=BND;POS=8664659;STRANDS=+-:7;IMPRECISE;CIPOS=-10,252;CIEND=-144,10;CIPOS95=-2,67;CIEND95=-62,2;MATEID=168240_2;EVENT=168240;SU=7;PE=7;SR=0;ALG=PROD;AF=0.0002376;NSAMP=4;MSQ=86.81;AN=16834;AC=4;NS=8438;AC_Hom=0;AC_Het=4;AC_Hemi=0;MAF=0.000237023;HWE=1;NFAM=4
20	8664969	168240_2	N	]20:8664659]N	353.52	LOW	SVTYPE=BND;POS=8664659;STRANDS=+-:7;IMPRECISE;CIPOS=-144,10;CIEND=-10,252;CIPOS95=-62,2;CIEND95=-2,67;MATEID=168240_1;EVENT=168240;SECONDARY;SU=7;PE=7;SR=0;ALG=PROD;AF=0.0002376;NSAMP=4;MSQ=86.81;AN=16834;AC=4;NS=8438;AC_Hom=0;AC_Het=4;AC_Hemi=0;MAF=0.000237023;HWE=1;NFAM=4
20	8690974	168241_1	N	N[20:8691084[	563.53	PASS	SVTYPE=BND;POS=8690974;STRANDS=+-:20;CIPOS=-23,22;CIEND=-23,22;CIPOS95=0,0;CIEND95=0,0;MATEID=168241_2;EVENT=168241;SU=20;PE=0;SR=20;ALG=PROD;AF=0.0001188;NSAMP=2;MSQ=281.76;AN=16834;AC=2;NS=8438;AC_Hom=0;AC_Het=2;AC_Hemi=0;MAF=0.000118511;HWE=1;NFAM=2
20	8691084	168241_2	N	]20:8690974]N	563.53	PASS	SVTYPE=BND;POS=8690974;STRANDS=+-:20;CIPOS=-23,22;CIEND=-23,22;CIPOS95=0,0;CIEND95=0,0;MATEID=168241_1;EVENT=168241;SECONDARY;SU=20;PE=0;SR=20;ALG=PROD;AF=0.0001188;NSAMP=2;MSQ=281.76;AN=16834;AC=2;NS=8438;AC_Hom=0;AC_Het=2;AC_Hemi=0;MAF=0.000118511;HWE=1;NFAM=2
20	8725133	168242	N	<DEL>	290.81	PASS	SVTYPE=DEL;POS=8725133;SVLEN=-3063;END=8728196;STRANDS=+-:13;IMPRECISE;CIPOS=-10,201;CIEND=-106,10;CIPOS95=-2,44;CIEND95=-46,2;SU=13;PE=13;SR=0;ALG=PROD;AF=5.94e-05;NSAMP=1;MSQ=290.81;AN=16834;AC=1;NS=8438;AC_Hom=0;AC_Het=1;AC_Hemi=0;MAF=5.92557e-05;HWE=1;NFAM=1
20	8725313	16174_2	N	N[11:74121533[	13784.2	LOW	SVTYPE=BND;POS=8725313;STRANDS=-+:68;CIPOS=-9,8;CIEND=-9,8;CIPOS95=0,0;CIEND95=0,0;MATEID=16174_1;EVENT=16174;SECONDARY;SU=68;PE=0;SR=68;ALG=PROD;AF=0.02162;NSAMP=364;MSQ=37.42;AN=16834;AC=364;NS=8438;AC_Hom=0;AC_Het=364;AC_Hemi=0;MAF=0.0215691;HWE=0.0348892;NFAM=362
20	8729476	23737_2	N	N]16:56790711]	33.4	LOW	SVTYPE=BND;POS=8729476;STRANDS=++:4;IMPRECISE;CIPOS=-8,539;CIEND=-8,539;CIPOS95=0,193;CIEND95=0,193;MATEID=23737_1;EVENT=23737;SECONDARY;SU=4;PE=4;SR=0;ALG=PROD;AF=5.94e-05;NSAMP=1;MSQ=26.81;AN=16834;AC=1;NS=8438;AC_Hom=0;AC_Het=1;AC_Hemi=0;MAF=5.92557e-05;HWE=1;NFAM=1
20	8733620	5236_2	N	N[1:114869765[	1060.13	LOW	SVTYPE=BND;POS=8733620;STRANDS=-+:38;CIPOS=-9,8;CIEND=-9,8;CIPOS95=0,0;CIEND95=0,0;MATEID=5236_1;EVENT=5236;SECONDARY;SU=38;PE=0;SR=38;ALG=PROD;AF=0.002436;NSAMP=41;MSQ=25.13;AN=16834;AC=41;NS=8438;AC_Hom=0;AC_Het=41;AC_Hemi=0;MAF=0.00242949;HWE=1;NFAM=41
20	8739199	16175_2	N	[11:12670179[N	32.81	LOW	SVTYPE=BND;POS=8739199;STRANDS=--:4;CIPOS=-9,8;CIEND=-9,8;CIPOS95=0,0;CIEND95=0,0;MATEID=16175_1;EVENT=16175;SECONDARY;SU=4;PE=0;SR=4;ALG=PROD;AF=5.94e-05;NSAMP=1;MSQ=32.81;AN=16834;AC=1;NS=8438;AC_Hom=0;AC_Het=1;AC_Hemi=0;MAF=5.92557e-05;HWE=1;NFAM=1
20	8754603	37541_1	N	[X:66526661[N	72.67	LOW	SVTYPE=BND;POS=8754603;STRANDS=--:8;CIPOS=-29,28;CIEND=-29,28;CIPOS95=0,0;CIEND95=0,0;MATEID=37541_2;EVENT=37541;SU=8;PE=0;SR=8;ALG=PROD;AF=0.0002376;NSAMP=4;MSQ=17.3;AN=16834;AC=4;NS=8438;AC_Hom=0;AC_Het=4;AC_Hemi=0;MAF=0.000237023;HWE=1;NFAM=4
20	8759791	272601	N	<DUP>	243.41	PASS	SVTYPE=DUP;POS=8759791;SVLEN=103;END=8759894;STRANDS=-+:11;CIPOS=-3,2;CIEND=-3,2;CIPOS95=0,0;CIEND95=0,0;SU=11;PE=0;SR=11;ALG=PROD;AF=0.0001782;NSAMP=3;MSQ=74.76;AN=16834;AC=3;NS=8438;AC_Hom=0;AC_Het=3;AC_Hemi=0;MAF=0.000177767;HWE=1;NFAM=3
20	8767505	75148_2	N	[9:84325213[N	3999.32	LOW	SVTYPE=BND;POS=8767505;STRANDS=--:144;IMPRECISE;CIPOS=-235,11;CIEND=-133,50;CIPOS95=-24,11;CIEND95=-10,10;MATEID=75148_1;EVENT=75148;SECONDARY;SU=144;PE=144;SR=0;ALG=PROD;AF=0.00303;NSAMP=50;MSQ=79.9;AN=16834;AC=51;NS=8438;AC_Hom=2;AC_Het=49;AC_Hemi=0;MAF=0.00302204;HWE=0.072978;NFAM=49
20	8789791	168243	N	<DEL>	701.28	PASS	SVTYPE=DEL;POS=8789791;SVLEN=-7122;END=8796913;STRANDS=+-:31;CIPOS=-24,23;CIEND=-25,27;CIPOS95=0,0;CIEND95=0,0;SU=31;PE=19;SR=12;ALG=PROD;AF=0.0001188;NSAMP=2;MSQ=350.64;AN=16834;AC=2;NS=8438;AC_Hom=0;AC_Het=2;AC_Hemi=0;MAF=0.000118511;HWE=1;NFAM=2
20	8802173	55867_2	N	[5:103558147[N	38.02	LOW	SVTYPE=BND;POS=8802173;STRANDS=--:1500;CIPOS=-1,0;CIEND=0,0;CIPOS95=0,0;CIEND95=0,0;MATEID=55867_1;EVENT=55867;SECONDARY;SU=1500;PE=0;SR=1500;ALG=PROD;AF=0.0001188;NSAMP=2;MSQ=13.79;AN=16834;AC=2;NS=8438;AC_Hom=0;AC_Het=2;AC_Hemi=0;MAF=0.000118511;HWE=1;NFAM=2
20	8802189	49099_2	N	]4:26447494]N	19.25	LOW	SVTYPE=BND;POS=8802189;STRANDS=+-:8;CIPOS=-28,28;CIEND=-28,28;CIPOS95=0,0;CIEND95=0,0;MATEID=49099_1;EVENT=49099;SECONDARY;SU=8;PE=1;SR=7;ALG=PROD;AF=5.94e-05;NSAMP=1;MSQ=18.1;AN=16834;AC=1;NS=8438;AC_Hom=0;AC_Het=1;AC_Hemi=0;MAF=5.92557e-05;HWE=1;NFAM=1
20	8802195	61728_2	N	N[6:122897835[	862.47	LOW	SVTYPE=BND;POS=8802195;STRANDS=-+:4;IMPRECISE;CIPOS=-44,50;CIEND=-50,49;CIPOS95=-3,3;CIEND95=-3,3;MATEID=61728_1;EVENT=61728;SECONDARY;SU=4;PE=3;SR=1;ALG=PROD;AF=0.002792;NSAMP=46;MSQ=17.53;AN=16832;AC=47;NS=8437;AC_Hom=2;AC_Het=45;AC_Hemi=0;MAF=0.00278535;HWE=0.0622202;NFAM=46
20	8815181	168244	N	<DEL:ME:SINE|Alu|AluSz>	84.29	PASS	SVTYPE=MEI;POS=8815181;SVLEN=-303;END=8815484;STRANDS=+-:8;CIPOS=-29,28;CIEND=-29,28;CIPOS95=0,0;CIEND95=0,0;SU=8;PE=0;SR=8;ALG=PROD;AF=0.0001782;NSAMP=3;MSQ=25.06;AN=16834;AC=3;NS=8438;AC_Hom=0;AC_Het=3;AC_Hemi=0;MAF=0.000177767;HWE=1;NFAM=3
20	8826859	168245_1	N	N[20:8827045[	26146.7	LOW	SVTYPE=BND;POS=8826859;STRANDS=+-:808;CIPOS=-1,1;CIEND=-1,0;CIPOS95=0,0;CIEND95=0,0;MATEID=168245_2;EVENT=168245;SU=808;PE=26;SR=782;ALG=PROD;AF=0.006416;NSAMP=108;MSQ=242.04;AN=16834;AC=108;NS=8438;AC_Hom=0;AC_Het=108;AC_Hemi=0;MAF=0.00639962;HWE=1;NFAM=106
20	8827045	168245_2	N	]20:8826859]N	26146.7	LOW	SVTYPE=BND;POS=8826859;STRANDS=+-:808;CIPOS=-1,0;CIEND=-1,1;CIPOS95=0,0;CIEND95=0,0;MATEID=168245_1;EVENT=168245;SECONDARY;SU=808;PE=26;SR=782;ALG=PROD;AF=0.006416;NSAMP=108;MSQ=242.04;AN=16834;AC=108;NS=8438;AC_Hom=0;AC_Het=108;AC_Hemi=0;MAF=0.00639962;HWE=1;NFAM=106
20	8834588	168246	N	<DEL>	1060.98	PASS	SVTYPE=DEL;POS=8834588;SVLEN=-504;END=8835092;STRANDS=+-:45;CIPOS=-23,22;CIEND=-24,21;CIPOS95=0,0;CIEND95=0,0;SU=45;PE=26;SR=19;ALG=PROD;AF=0.0001188;NSAMP=2;MSQ=530.49;AN=16834;AC=2;NS=8438;AC_Hom=0;AC_Het=2;AC_Hemi=0;MAF=0.000118511;HWE=1;NFAM=1
20	8843064	168247	N	<DEL>	1127.24	PASS	SVTYPE=DEL;POS=8843064;SVLEN=-3145;END=8846209;STRANDS=+-:40;CIPOS=-8,10;CIEND=-2,0;CIPOS95=0,0;CIEND95=0,0;SU=40;PE=27;SR=13;ALG=PROD;AF=5.94e-05;NSAMP=1;MSQ=1127.24;AN=16834;AC=1;NS=8438;AC_Hom=0;AC_Het=1;AC_Hemi=0;MAF=5.92557e-05;HWE=1;NFAM=1
20	8868486	168248	N	<DEL>	406.47	PASS	SVTYPE=DEL;POS=8868486;SVLEN=-160;END=8868646;STRANDS=+-:10;CIPOS=-10,10;CIEND=-10,10;CIPOS95=0,0;CIEND95=0,0;SU=10;PE=0;SR=10;ALG=PROD;AF=5.94e-05;NSAMP=1;MSQ=404.59;AN=16834;AC=1;NS=8438;AC_Hom=0;AC_Het=1;AC_Hemi=0;MAF=5.92557e-05;HWE=1;NFAM=1
20	8898555	272602	N	<DUP>	131.86	PASS	SVTYPE=DUP;POS=8898555;SVLEN=169768;END=9068323;STRANDS=-+:15;IMPRECISE;CIPOS=-10,5;CIEND=-6,10;CIPOS95=-1,0;CIEND95=-1,1;SU=15;PE=13;SR=2;ALG=PROD;AF=5.94e-05;NSAMP=1;MSQ=131.33;AN=16834;AC=1;NS=8438;AC_Hom=0;AC_Het=1;AC_Hemi=0;MAF=5.92557e-05;HWE=1;NFAM=1
20	8899493	30984_2	N	N[2:942950[	202.27	LOW	SVTYPE=BND;POS=8899493;STRANDS=-+:8;CIPOS=-29,28;CIEND=-29,28;CIPOS95=0,0;CIEND95=0,0;MATEID=30984_1;EVENT=30984;SECONDARY;SU=8;PE=0;SR=8;ALG=PROD;AF=0.0004752;NSAMP=8;MSQ=24.44;AN=16834;AC=8;NS=8438;AC_Hom=0;AC_Het=8;AC_Hemi=0;MAF=0.000474046;HWE=1;NFAM=8
20	8926768	168249	N	<DEL>	590.45	PASS	SVTYPE=DEL;POS=8926768;SVLEN=-10768;END=8937536;STRANDS=+-:25;CIPOS=-5,4;CIEND=-10,10;CIPOS95=0,0;CIEND95=0,0;SU=25;PE=19;SR=6;ALG=PROD;AF=5.94e-05;NSAMP=1;MSQ=590.45;AN=16834;AC=1;NS=8438;AC_Hom=0;AC_Het=1;AC_Hemi=0;MAF=5.92557e-05;HWE=1;NFAM=1
20	8934192	168250	N	<DEL>	551.63	PASS	SVTYPE=DEL;POS=8934192;SVLEN=-14437;END=8948629;STRANDS=+-:21;CIPOS=-4,3;CIEND=-10,10;CIPOS95=0,0;CIEND95=0,0;SU=21;PE=13;SR=8;ALG=PROD;AF=5.94e-05;NSAMP=1;MSQ=551.63;AN=16834;AC=1;NS=8438;AC_Hom=0;AC_Het=1;AC_Hemi=0;MAF=5.92557e-05;HWE=1;NFAM=1
20	8936500	22767_2	N	N[15:83720630[	4921.68	LOW	SVTYPE=BND;POS=8936500;STRANDS=-+:17;IMPRECISE;CIPOS=-10,10;CIEND=-10,10;CIPOS95=-1,1;CIEND95=0,0;MATEID=22767_1;EVENT=22767;SECONDARY;SU=17;PE=0;SR=17;ALG=PROD;AF=0.01182;NSAMP=199;MSQ=23.8;AN=16834;AC=199;NS=8438;AC_Hom=0;AC_Het=199;AC_Hemi=0;MAF=0.0117919;HWE=0.633148;NFAM=198
20	8939122	168251	N	<DEL:ME:SINE|Alu|AluSg>	49.64	PASS	SVTYPE=MEI;POS=8939122;SVLEN=-303;END=8939425;STRANDS=+-:6;CIPOS=-6,5;CIEND=-6,5;CIPOS95=0,0;CIEND95=0,0;SU=6;PE=0;SR=6;ALG=PROD;AF=5.94e-05;NSAMP=1;MSQ=47.78;AN=16834;AC=1;NS=8438;AC_Hom=0;AC_Het=1;AC_Hemi=0;MAF=5.92557e-05;HWE=1;NFAM=1
20	8946015	168252_1	N	N[20:8946788[	5489.01	LOW	SVTYPE=BND;POS=8946015;STRANDS=+-:32;CIPOS=-2,1;CIEND=-2,0;CIPOS95=0,0;CIEND95=0,0;MATEID=168252_2;EVENT=168252;SU=32;PE=20;SR=12;ALG=PROD;AF=0.009623;NSAMP=162;MSQ=32.66;AN=16834;AC=162;NS=8438;AC_Hom=0;AC_Het=163;AC_Hemi=0;MAF=0.00965869;HWE=1;NFAM=162
20	8946788	168252_2	N	]20:8946015]N	5489.01	LOW	SVTYPE=BND;POS=8946015;STRANDS=+-:32;CIPOS=-2,0;CIEND=-2,1;CIPOS95=0,0;CIEND95=0,0;MATEID=168252_1;EVENT=168252;SECONDARY;SU=32;PE=20;SR=12;ALG=PROD;AF=0.009623;NSAMP=162;MSQ=32.66;AN=16834;AC=162;NS=8438;AC_Hom=0;AC_Het=163;AC_Hemi=0;MAF=0.00965869;HWE=1;NFAM=162
20	8959041	168253_1	N	N[20:8959519[	17.87	LOW	SVTYPE=BND;POS=8959041;STRANDS=+-:4;IMPRECISE;CIPOS=-10,468;CIEND=-283,10;CIPOS95=-2,129;CIEND95=-130,2;MATEID=168253_2;EVENT=168253;SU=4;PE=4;SR=0;ALG=PROD;AF=5.94e-05;NSAMP=1;MSQ=17.85;AN=16834;AC=1;NS=8438;AC_Hom=0;AC_Het=1;AC_Hemi=0;MAF=5.92557e-05;HWE=1;NFAM=1
20	8959519	168253_2	N	]20:8959041]N	17.87	LOW	SVTYPE=BND;POS=8959041;STRANDS=+-:4;IMPRECISE;CIPOS=-283,10;CIEND=-10,468;CIPOS95=-130,2;CIEND95=-2,129;MATEID=168253_1;EVENT=168253;SECONDARY;SU=4;PE=4;SR=0;ALG=PROD;AF=5.94e-05;NSAMP=1;MSQ=17.85;AN=16834;AC=1;NS=8438;AC_Hom=0;AC_Het=1;AC_Hemi=0;MAF=5.92557e-05;HWE=1;NFAM=1
20	8983941	30985_2	N	N]2:223590686]	5983.25	LOW	SVTYPE=BND;POS=8983941;STRANDS=++:5;CIPOS=-10,10;CIEND=-10,10;CIPOS95=0,0;CIEND95=0,0;MATEID=30985_1;EVENT=30985;SECONDARY;SU=5;PE=0;SR=5;ALG=PROD;AF=0.01497;NSAMP=252;MSQ=22.54;AN=16834;AC=252;NS=8438;AC_Hom=0;AC_Het=253;AC_Hemi=0;MAF=0.0149917;HWE=0.267498;NFAM=249
20	8987101	30986_2	N	N]2:175756007]	74.7	LOW	SVTYPE=BND;POS=8987101;STRANDS=++:8;CIPOS=-10,10;CIEND=-10,10;CIPOS95=0,0;CIEND95=0,0;MATEID=30986_1;EVENT=30986;SECONDARY;SU=8;PE=0;SR=8;ALG=PROD;AF=5.94e-05;NSAMP=1;MSQ=74.7;AN=16834;AC=1;NS=8438;AC_Hom=0;AC_Het=1;AC_Hemi=0;MAF=5.92557e-05;HWE=1;NFAM=1
20	8994649	168254_1	N	N[20:8994764[	988.96	LOW	SVTYPE=BND;POS=8994649;STRANDS=+-:37;CIPOS=-7,7;CIEND=-7,7;CIPOS95=0,0;CIEND95=0,0;MATEID=168254_2;EVENT=168254;SU=37;PE=1;SR=36;ALG=PROD;AF=0.0002376;NSAMP=4;MSQ=247.24;AN=16834;AC=4;NS=8438;AC_Hom=0;AC_Het=4;AC_Hemi=0;MAF=0.000237023;HWE=1;NFAM=3
20	8994764	168254_2	N	]20:8994649]N	988.96	LOW	SVTYPE=BND;POS=8994649;STRANDS=+-:37;CIPOS=-7,7;CIEND=-7,7;CIPOS95=0,0;CIEND95=0,0;MATEID=168254_1;EVENT=168254;SECONDARY;SU=37;PE=1;SR=36;ALG=PROD;AF=0.0002376;NSAMP=4;MSQ=247.24;AN=16834;AC=4;NS=8438;AC_Hom=0;AC_Het=4;AC_Hemi=0;MAF=0.000237023;HWE=1;NFAM=3
20	8996339	168255	N	<DEL>	195605	PASS	SVTYPE=DEL;POS=8996339;SVLEN=-195;END=8996534;STRANDS=+-:586;IMPRECISE;CIPOS=-32,48;CIEND=-19,40;CIPOS95=0,0;CIEND95=-2,2;SU=586;PE=586;SR=0;ALG=PROD;AF=0.1313;NSAMP=2135;MSQ=90.81;AN=16832;AC=2210;NS=8437;AC_Hom=154;AC_Het=2062;AC_Hemi=0;MAF=0.131326;HWE=3.27295e-12;NFAM=1894
20	9008907	168256	N	<DEL>	1465.5	PASS	SVTYPE=DEL;POS=9008907;SVLEN=-764;END=9009671;STRANDS=+-:68;CIPOS=-24,24;CIEND=-30,30;CIPOS95=0,0;CIEND95=0,0;SU=68;PE=39;SR=29;ALG=PROD;AF=0.0001782;NSAMP=3;MSQ=488.5;AN=16834;AC=3;NS=8438;AC_Hom=0;AC_Het=3;AC_Hemi=0;MAF=0.000177767;HWE=1;NFAM=2
20	9012053	168257_1	N	N[20:9012359[	650.28	PASS	SVTYPE=BND;POS=9012053;STRANDS=+-:20;CIPOS=-24,22;CIEND=-30,30;CIPOS95=0,0;CIEND95=0,0;MATEID=168257_2;EVENT=168257;SU=20;PE=4;SR=16;ALG=PROD;AF=0.0001188;NSAMP=2;MSQ=325.1;AN=16834;AC=2;NS=8438;AC_Hom=0;AC_Het=2;AC_Hemi=0;MAF=0.000118511;HWE=1;NFAM=2
20	9012359	168257_2	N	]20:9012053]N	650.28	PASS	SVTYPE=BND;POS=9012053;STRANDS=+-:20;CIPOS=-30,30;CIEND=-24,22;CIPOS95=0,0;CIEND95=0,0;MATEID=168257_1;EVENT=168257;SECONDARY;SU=20;PE=4;SR=16;ALG=PROD;AF=0.0001188;NSAMP=2;MSQ=325.1;AN=16834;AC=2;NS=8438;AC_Hom=0;AC_Het=2;AC_Hemi=0;MAF=0.000118511;HWE=1;NFAM=2
20	9030699	168258	N	<DEL>	554.18	PASS	SVTYPE=DEL;POS=9030699;SVLEN=-3027;END=9033726;STRANDS=+-:27;CIPOS=-24,24;CIEND=-24,22;CIPOS95=0,0;CIEND95=0,0;SU=27;PE=17;SR=10;ALG=PROD;AF=0.0001188;NSAMP=2;MSQ=277.1;AN=16834;AC=2;NS=8438;AC_Hom=0;AC_Het=2;AC_Hemi=0;MAF=0.000118511;HWE=1;NFAM=2
20	9033285	20219_2	N	N[13:85469835[	17796.7	LOW	SVTYPE=BND;POS=9033285;STRANDS=-+:18;IMPRECISE;CIPOS=-53,449;CIEND=-180,167;CIPOS95=-53,123;CIEND95=-115,115;MATEID=20219_1;EVENT=20219;SECONDARY;SU=18;PE=18;SR=0;ALG=SUM;AF=0.04313;NSAMP=726;MSQ=23.41;AN=16834;AC=726;NS=8438;AC_Hom=0;AC_Het=729;AC_Hemi=0;MAF=0.0431974;HWE=1.10178e-07;NFAM=674
20	9042358	16176_2	N	N]11:81198722]	388.39	LOW	SVTYPE=BND;POS=9042358;STRANDS=++:8;IMPRECISE;CIPOS=-30,405;CIEND=-30,576;CIPOS95=-30,76;CIEND95=-30,159;MATEID=16176_1;EVENT=16176;SECONDARY;SU=8;PE=8;SR=0;ALG=PROD;AF=0.001366;NSAMP=23;MSQ=15.47;AN=16834;AC=23;NS=8438;AC_Hom=0;AC_Het=23;AC_Hemi=0;MAF=0.00136288;HWE=1;NFAM=23
20	9042440	71871_2	N	[8:52490457[N	2144.7	LOW	SVTYPE=BND;POS=9042440;STRANDS=--:4;IMPRECISE;CIPOS=-260,30;CIEND=-405,30;CIPOS95=-113,30;CIEND95=-152,30;MATEID=71871_1;EVENT=71871;SECONDARY;SU=4;PE=4;SR=0;ALG=PROD;AF=0.006416;NSAMP=108;MSQ=18.13;AN=16834;AC=108;NS=8438;AC_Hom=0;AC_Het=108;AC_Hemi=0;MAF=0.00639962;HWE=1;NFAM=107
20	9049380	168259_1	N	N[20:9049635[	74.51	LOW	SVTYPE=BND;POS=9049380;STRANDS=+-:4;IMPRECISE;CIPOS=-9,8;CIEND=-9,8;CIPOS95=0,0;CIEND95=-1,0;MATEID=168259_2;EVENT=168259;SU=4;PE=0;SR=4;ALG=PROD;AF=0.0002377;NSAMP=4;MSQ=12.97;AN=16828;AC=4;NS=8435;AC_Hom=0;AC_Het=4;AC_Hemi=0;MAF=0.000237107;HWE=1;NFAM=4
20	9049635	168259_2	N	]20:9049380]N	74.51	LOW	SVTYPE=BND;POS=9049380;STRANDS=+-:4;IMPRECISE;CIPOS=-9,8;CIEND=-9,8;CIPOS95=-1,0;CIEND95=0,0;MATEID=168259_1;EVENT=168259;SECONDARY;SU=4;PE=0;SR=4;ALG=PROD;AF=0.0002377;NSAMP=4;MSQ=12.97;AN=16828;AC=4;NS=8435;AC_Hom=0;AC_Het=4;AC_Hemi=0;MAF=0.000237107;HWE=1;NFAM=4
20	9084272	168260	N	<DEL>	3467.28	PASS	SVTYPE=DEL;POS=9084272;SVLEN=-3359;END=9087631;STRANDS=+-:147;CIPOS=-24,24;CIEND=-27,27;CIPOS95=0,0;CIEND95=0,0;SU=147;PE=79;SR=68;ALG=PROD;AF=0.0004752;NSAMP=8;MSQ=433.41;AN=16834;AC=8;NS=8438;AC_Hom=0;AC_Het=8;AC_Hemi=0;MAF=0.000474046;HWE=1;NFAM=2
20	9098717	168261	N	<DEL>	380.61	PASS	SVTYPE=DEL;POS=9098717;SVLEN=-14162;END=9112879;STRANDS=+-:18;IMPRECISE;CIPOS=-8,6;CIEND=-9,10;CIPOS95=-1,0;CIEND95=0,0;SU=18;PE=13;SR=5;ALG=PROD;AF=5.94e-05;NSAMP=1;MSQ=380.61;AN=16834;AC=1;NS=8438;AC_Hom=0;AC_Het=1;AC_Hemi=0;MAF=5.92557e-05;HWE=1;NFAM=1
20	9130186	168262_1	N	N[20:9130388[	11755.9	LOW	SVTYPE=BND;POS=9130186;STRANDS=+-:380;CIPOS=-1,1;CIEND=-2,2;CIPOS95=0,0;CIEND95=0,0;MATEID=168262_2;EVENT=168262;SU=380;PE=9;SR=371;ALG=PROD;AF=0.00297;NSAMP=50;MSQ=235.06;AN=16834;AC=50;NS=8438;AC_Hom=0;AC_Het=50;AC_Hemi=0;MAF=0.00296279;HWE=1;NFAM=50
20	9130388	168262_2	N	]20:9130186]N	11755.9	LOW	SVTYPE=BND;POS=9130186;STRANDS=+-:380;CIPOS=-2,2;CIEND=-1,1;CIPOS95=0,0;CIEND95=0,0;MATEID=168262_1;EVENT=168262;SECONDARY;SU=380;PE=9;SR=371;ALG=PROD;AF=0.00297;NSAMP=50;MSQ=235.06;AN=16834;AC=50;NS=8438;AC_Hom=0;AC_Het=50;AC_Hemi=0;MAF=0.00296279;HWE=1;NFAM=50
20	9146841	168263_1	N	N[20:9146903[	701.27	LOW	SVTYPE=BND;POS=9146841;STRANDS=+-:26;CIPOS=-10,10;CIEND=-10,10;CIPOS95=0,0;CIEND95=0,0;MATEID=168263_2;EVENT=168263;SU=26;PE=1;SR=25;ALG=PROD;AF=0.000297;NSAMP=5;MSQ=140.23;AN=16834;AC=5;NS=8438;AC_Hom=0;AC_Het=5;AC_Hemi=0;MAF=0.000296279;HWE=1;NFAM=5
20	9146903	168263_2	N	]20:9146841]N	701.27	LOW	SVTYPE=BND;POS=9146841;STRANDS=+-:26;CIPOS=-10,10;CIEND=-10,10;CIPOS95=0,0;CIEND95=0,0;MATEID=168263_1;EVENT=168263;SECONDARY;SU=26;PE=1;SR=25;ALG=PROD;AF=0.000297;NSAMP=5;MSQ=140.23;AN=16834;AC=5;NS=8438;AC_Hom=0;AC_Het=5;AC_Hemi=0;MAF=0.000296279;HWE=1;NFAM=5
20	9151067	168265	N	<DEL>	659.2	PASS	SVTYPE=DEL;POS=9151067;SVLEN=-7542;END=9158609;STRANDS=+-:26;CIPOS=-8,10;CIEND=-10,10;CIPOS95=0,0;CIEND95=0,0;SU=26;PE=15;SR=11;ALG=PROD;AF=5.94e-05;NSAMP=1;MSQ=659.2;AN=16834;AC=1;NS=8438;AC_Hom=0;AC_Het=1;AC_Hemi=0;MAF=5.92557e-05;HWE=1;NFAM=1
20	9152815	168266_1	N	N[20:9153524[	1094	LOW	SVTYPE=BND;POS=9152815;STRANDS=+-:66;IMPRECISE;CIPOS=-65,316;CIEND=-267,56;CIPOS95=-22,22;CIEND95=-168,56;MATEID=168266_2;EVENT=168266;SU=66;PE=66;SR=0;ALG=SUM;AF=0.0006534;NSAMP=11;MSQ=99.45;AN=16834;AC=11;NS=8438;AC_Hom=0;AC_Het=11;AC_Hemi=0;MAF=0.000651813;HWE=1;NFAM=10
20	9153524	168266_2	N	]20:9152815]N	1094	LOW	SVTYPE=BND;POS=9152815;STRANDS=+-:66;IMPRECISE;CIPOS=-267,56;CIEND=-65,316;CIPOS95=-168,56;CIEND95=-22,22;MATEID=168266_1;EVENT=168266;SECONDARY;SU=66;PE=66;SR=0;ALG=SUM;AF=0.0006534;NSAMP=11;MSQ=99.45;AN=16834;AC=11;NS=8438;AC_Hom=0;AC_Het=11;AC_Hemi=0;MAF=0.000651813;HWE=1;NFAM=10
20	9155900	18536_2	N	N[12:7864020[	694.57	PASS	SVTYPE=BND;POS=9155900;STRANDS=-+:47;CIPOS=-22,21;CIEND=-22,20;CIPOS95=0,0;CIEND95=0,0;MATEID=18536_1;EVENT=18536;SECONDARY;SU=47;PE=23;SR=24;ALG=PROD;AF=0.0001188;NSAMP=2;MSQ=347.28;AN=16834;AC=2;NS=8438;AC_Hom=0;AC_Het=2;AC_Hemi=0;MAF=0.000118511;HWE=1;NFAM=2
20	9169245	168267	N	<DEL>	19333.9	PASS	SVTYPE=DEL;POS=9169245;SVLEN=-796;END=9170041;STRANDS=+-:1252;IMPRECISE;CIPOS=-39,134;CIEND=-193,35;CIPOS95=-11,11;CIEND95=-13,13;SU=1252;PE=1252;SR=0;ALG=PROD;AF=0.02079;NSAMP=350;MSQ=55.01;AN=16834;AC=350;NS=8438;AC_Hom=0;AC_Het=350;AC_Hemi=0;MAF=0.0207395;HWE=0.0534458;NFAM=347
20	9192076	168268	N	<DEL>	761.34	PASS	SVTYPE=DEL;POS=9192076;SVLEN=-2350;END=9194426;STRANDS=+-:31;CIPOS=-3,2;CIEND=-10,10;CIPOS95=0,0;CIEND95=0,0;SU=31;PE=22;SR=9;ALG=PROD;AF=5.94e-05;NSAMP=1;MSQ=761.34;AN=16834;AC=1;NS=8438;AC_Hom=0;AC_Het=1;AC_Hemi=0;MAF=5.92557e-05;HWE=1;NFAM=1
20	9193751	168269	N	<DEL>	366969	PASS	SVTYPE=DEL;POS=9193751;SVLEN=-274;END=9194025;STRANDS=+-:4882;CIPOS=0,0;CIEND=0,0;CIPOS95=0,0;CIEND95=0,0;SU=4882;PE=1011;SR=3871;ALG=PROD;AF=0.05804;NSAMP=911;MSQ=402.82;AN=16834;AC=977;NS=8438;AC_Hom=132;AC_Het=845;AC_Hemi=0;MAF=0.0578929;HWE=4.18489e-11;NFAM=894
20	9202683	272603_1	N	]20:13253901]N	97333.6	LOW	SVTYPE=BND;POS=9202683;STRANDS=-+:95;CIPOS=-6,5;CIEND=-6,5;CIPOS95=0,0;CIEND95=0,0;MATEID=272603_2;EVENT=272603;SU=95;PE=0;SR=95;ALG=PROD;AF=0.2567;NSAMP=4272;MSQ=22.29;AN=16834;AC=4321;NS=8438;AC_Hom=98;AC_Het=4234;AC_Hemi=0;MAF=0.256696;HWE=0;NFAM=3934
20	9253204	168270	N	<DEL>	533.53	PASS	SVTYPE=DEL;POS=9253204;SVLEN=-8143;END=9261347;STRANDS=+-:21;CIPOS=-6,10;CIEND=-9,3;CIPOS95=0,0;CIEND95=0,0;SU=21;PE=17;SR=4;ALG=PROD;AF=5.94e-05;NSAMP=1;MSQ=533.53;AN=16834;AC=1;NS=8438;AC_Hom=0;AC_Het=1;AC_Hemi=0;MAF=5.92557e-05;HWE=1;NFAM=1
20	9288145	30987_2	N	[2:19087892[N	1777.84	LOW	SVTYPE=BND;POS=9288145;STRANDS=--:4;CIPOS=-9,8;CIEND=-9,8;CIPOS95=0,0;CIEND95=0,0;MATEID=30987_1;EVENT=30987;SECONDARY;SU=4;PE=0;SR=4;ALG=PROD;AF=0.004752;NSAMP=80;MSQ=20.59;AN=16834;AC=80;NS=8438;AC_Hom=0;AC_Het=80;AC_Hemi=0;MAF=0.00474046;HWE=1;NFAM=79
20	9307845	272604_1	N	]20:9308014]N	2056.81	LOW	SVTYPE=BND;POS=9307845;STRANDS=-+:4;IMPRECISE;CIPOS=0,9;CIEND=-9,8;CIPOS95=0,1;CIEND95=0,0;MATEID=272604_2;EVENT=272604;SU=4;PE=0;SR=4;ALG=PROD;AF=0.003445;NSAMP=58;MSQ=35.16;AN=16834;AC=58;NS=8438;AC_Hom=0;AC_Het=58;AC_Hemi=0;MAF=0.00343683;HWE=1;NFAM=58
20	9308004	168271_1	N	N[20:9308295[	94.02	LOW	SVTYPE=BND;POS=9308004;STRANDS=+-:4;IMPRECISE;CIPOS=-7,9;CIEND=-9,8;CIPOS95=0,1;CIEND95=0,0;MATEID=168271_2;EVENT=168271;SU=4;PE=0;SR=4;ALG=PROD;AF=0.0001782;NSAMP=3;MSQ=30.61;AN=16834;AC=3;NS=8438;AC_Hom=0;AC_Het=3;AC_Hemi=0;MAF=0.000177767;HWE=1;NFAM=3
20	9308014	272604_2	N	N[20:9307845[	2056.81	LOW	SVTYPE=BND;POS=9307845;STRANDS=-+:4;IMPRECISE;CIPOS=-9,8;CIEND=0,9;CIPOS95=0,0;CIEND95=0,1;MATEID=272604_1;EVENT=272604;SECONDARY;SU=4;PE=0;SR=4;ALG=PROD;AF=0.003445;NSAMP=58;MSQ=35.16;AN=16834;AC=58;NS=8438;AC_Hom=0;AC_Het=58;AC_Hemi=0;MAF=0.00343683;HWE=1;NFAM=58
20	9308295	168271_2	N	]20:9308004]N	94.02	LOW	SVTYPE=BND;POS=9308004;STRANDS=+-:4;IMPRECISE;CIPOS=-9,8;CIEND=-7,9;CIPOS95=0,0;CIEND95=0,1;MATEID=168271_1;EVENT=168271;SECONDARY;SU=4;PE=0;SR=4;ALG=PROD;AF=0.0001782;NSAMP=3;MSQ=30.61;AN=16834;AC=3;NS=8438;AC_Hom=0;AC_Het=3;AC_Hemi=0;MAF=0.000177767;HWE=1;NFAM=3
20	9331401	168272	N	<DEL>	491.64	PASS	SVTYPE=DEL;POS=9331401;SVLEN=-109;END=9331510;STRANDS=+-:16;CIPOS=-8,7;CIEND=-2,1;CIPOS95=0,0;CIEND95=0,0;SU=16;PE=0;SR=16;ALG=PROD;AF=5.94e-05;NSAMP=1;MSQ=491.63;AN=16834;AC=1;NS=8438;AC_Hom=0;AC_Het=1;AC_Hemi=0;MAF=5.92557e-05;HWE=1;NFAM=1
20	9369696	30988_2	N	]2:156528081]N	810.15	PASS	SVTYPE=BND;POS=9369696;STRANDS=+-:49;IMPRECISE;CIPOS=-120,30;CIEND=-30,279;CIPOS95=-19,19;CIEND95=-30,61;MATEID=30988_1;EVENT=30988;SECONDARY;SU=49;PE=49;SR=0;ALG=PROD;AF=0.0001782;NSAMP=3;MSQ=269.47;AN=16834;AC=3;NS=8438;AC_Hom=0;AC_Het=3;AC_Hemi=0;MAF=0.000177767;HWE=1;NFAM=3
20	9450463	168274	N	<DEL>	287.68	PASS	SVTYPE=DEL;POS=9450463;SVLEN=-810;END=9451273;STRANDS=+-:13;CIPOS=-4,4;CIEND=-10,10;CIPOS95=0,0;CIEND95=0,0;SU=13;PE=7;SR=6;ALG=PROD;AF=5.94e-05;NSAMP=1;MSQ=287.68;AN=16834;AC=1;NS=8438;AC_Hom=0;AC_Het=1;AC_Hemi=0;MAF=5.92557e-05;HWE=1;NFAM=1
20	9466809	168275	N	<DEL>	383.74	PASS	SVTYPE=DEL;POS=9466809;SVLEN=-2137;END=9468946;STRANDS=+-:16;CIPOS=-4,4;CIEND=-5,2;CIPOS95=0,0;CIEND95=0,0;SU=16;PE=9;SR=7;ALG=PROD;AF=5.94e-05;NSAMP=1;MSQ=383.74;AN=16834;AC=1;NS=8438;AC_Hom=0;AC_Het=1;AC_Hemi=0;MAF=5.92557e-05;HWE=1;NFAM=1
20	9477925	55868_2	N	]5:155494922]N	443.81	LOW	SVTYPE=BND;POS=9477925;STRANDS=+-:15;IMPRECISE;CIPOS=-228,30;CIEND=-30,458;CIPOS95=-80,30;CIEND95=-30,125;MATEID=55868_1;EVENT=55868;SECONDARY;SU=15;PE=15;SR=0;ALG=PROD;AF=0.0005348;NSAMP=9;MSQ=47.44;AN=16828;AC=9;NS=8435;AC_Hom=0;AC_Het=9;AC_Hemi=0;MAF=0.000533491;HWE=1;NFAM=9
20	9492606	49101_2	N	]4:165984285]N	3060.95	LOW	SVTYPE=BND;POS=9492606;STRANDS=+-:180;IMPRECISE;CIPOS=-233,5;CIEND=-6,261;CIPOS95=-12,5;CIEND95=-6,14;MATEID=49101_1;EVENT=49101;SECONDARY;SU=180;PE=180;SR=0;ALG=PROD;AF=0.001188;NSAMP=20;MSQ=153.05;AN=16834;AC=20;NS=8438;AC_Hom=0;AC_Het=20;AC_Hemi=0;MAF=0.00118511;HWE=1;NFAM=12
20	9492626	49102_2	N	N[4:165976310[	2942.04	LOW	SVTYPE=BND;POS=9492626;STRANDS=-+:189;CIPOS=-5,4;CIEND=-4,1;CIPOS95=0,0;CIEND95=0,0;MATEID=49102_1;EVENT=49102;SECONDARY;SU=189;PE=96;SR=93;ALG=PROD;AF=0.0009505;NSAMP=16;MSQ=183.87;AN=16834;AC=16;NS=8438;AC_Hom=0;AC_Het=16;AC_Hemi=0;MAF=0.000948092;HWE=1;NFAM=10
20	9492626	49103_2	N	N[4:165979950[	1267.65	LOW	SVTYPE=BND;POS=9492626;STRANDS=-+:99;IMPRECISE;CIPOS=-6,325;CIEND=-241,6;CIPOS95=-6,26;CIEND95=-25,6;MATEID=49103_1;EVENT=49103;SECONDARY;SU=99;PE=99;SR=0;ALG=PROD;AF=0.0008317;NSAMP=14;MSQ=90.51;AN=16834;AC=14;NS=8438;AC_Hom=0;AC_Het=14;AC_Hemi=0;MAF=0.00082958;HWE=1;NFAM=9
20	9498269	41458_2	N	[3:192225119[N	154.45	LOW	SVTYPE=BND;POS=9498269;STRANDS=--:91;CIPOS=-8,8;CIEND=-8,8;CIPOS95=0,0;CIEND95=0,0;MATEID=41458_1;EVENT=41458;SECONDARY;SU=91;PE=0;SR=91;ALG=PROD;AF=0.0006534;NSAMP=11;MSQ=11.58;AN=16834;AC=11;NS=8438;AC_Hom=0;AC_Het=11;AC_Hemi=0;MAF=0.000651813;HWE=1;NFAM=11
20	9525444	272605_1	N	]20:9526371]N	108.52	LOW	SVTYPE=BND;POS=9525444;STRANDS=-+:11;CIPOS=-10,10;CIEND=-6,7;CIPOS95=0,0;CIEND95=0,0;MATEID=272605_2;EVENT=272605;SU=11;PE=7;SR=4;ALG=PROD;AF=0.0001782;NSAMP=3;MSQ=34.95;AN=16834;AC=3;NS=8438;AC_Hom=0;AC_Het=3;AC_Hemi=0;MAF=0.000177767;HWE=1;NFAM=3
20	9526371	272605_2	N	N[20:9525444[	108.52	LOW	SVTYPE=BND;POS=9525444;STRANDS=-+:11;CIPOS=-6,7;CIEND=-10,10;CIPOS95=0,0;CIEND95=0,0;MATEID=272605_1;EVENT=272605;SECONDARY;SU=11;PE=7;SR=4;ALG=PROD;AF=0.0001782;NSAMP=3;MSQ=34.95;AN=16834;AC=3;NS=8438;AC_Hom=0;AC_Het=3;AC_Hemi=0;MAF=0.000177767;HWE=1;NFAM=3
20	9538693	5237_2	N	N[1:24246028[	20.2	LOW	SVTYPE=BND;POS=9538693;STRANDS=-+:4;CIPOS=-9,8;CIEND=-9,8;CIPOS95=0,0;CIEND95=0,0;MATEID=5237_1;EVENT=5237;SECONDARY;SU=4;PE=0;SR=4;ALG=PROD;AF=0.0001188;NSAMP=2;MSQ=9.44;AN=16834;AC=2;NS=8438;AC_Hom=0;AC_Het=2;AC_Hemi=0;MAF=0.000118511;HWE=1;NFAM=2
20	9550337	168276_1	N	N[20:9550648[	106153	PASS	SVTYPE=BND;POS=9550337;STRANDS=+-:2570;CIPOS=0,0;CIEND=0,0;CIPOS95=0,0;CIEND95=0,0;MATEID=168276_2;EVENT=168276;SU=2570;PE=531;SR=2039;ALG=PROD;AF=0.01663;NSAMP=277;MSQ=383.22;AN=16834;AC=280;NS=8438;AC_Hom=6;AC_Het=274;AC_Hemi=0;MAF=0.0165916;HWE=0.504226;NFAM=275
20	9550648	168276_2	N	]20:9550337]N	106153	PASS	SVTYPE=BND;POS=9550337;STRANDS=+-:2570;CIPOS=0,0;CIEND=0,0;CIPOS95=0,0;CIEND95=0,0;MATEID=168276_1;EVENT=168276;SECONDARY;SU=2570;PE=531;SR=2039;ALG=PROD;AF=0.01663;NSAMP=277;MSQ=383.22;AN=16834;AC=280;NS=8438;AC_Hom=6;AC_Het=274;AC_Hemi=0;MAF=0.0165916;HWE=0.504226;NFAM=275
20	9557704	168277	N	<DEL>	431.52	PASS	SVTYPE=DEL;POS=9557704;SVLEN=-398;END=9558102;STRANDS=+-:15;CIPOS=-4,3;CIEND=-10,10;CIPOS95=0,0;CIEND95=0,0;SU=15;PE=7;SR=8;ALG=PROD;AF=5.94e-05;NSAMP=1;MSQ=431.52;AN=16834;AC=1;NS=8438;AC_Hom=0;AC_Het=1;AC_Hemi=0;MAF=5.92557e-05;HWE=1;NFAM=1
20	9576459	168278_1	N	N[20:9576609[	14163.4	LOW	SVTYPE=BND;POS=9576459;STRANDS=+-:562;CIPOS=-1,1;CIEND=-1,1;CIPOS95=0,0;CIEND95=0,0;MATEID=168278_2;EVENT=168278;SU=562;PE=5;SR=557;ALG=PROD;AF=0.004455;NSAMP=75;MSQ=188.8;AN=16834;AC=75;NS=8438;AC_Hom=0;AC_Het=75;AC_Hemi=0;MAF=0.00444418;HWE=1;NFAM=74
20	9576609	168278_2	N	]20:9576459]N	14163.4	LOW	SVTYPE=BND;POS=9576459;STRANDS=+-:562;CIPOS=-1,1;CIEND=-1,1;CIPOS95=0,0;CIEND95=0,0;MATEID=168278_1;EVENT=168278;SECONDARY;SU=562;PE=5;SR=557;ALG=PROD;AF=0.004455;NSAMP=75;MSQ=188.8;AN=16834;AC=75;NS=8438;AC_Hom=0;AC_Het=75;AC_Hemi=0;MAF=0.00444418;HWE=1;NFAM=74
20	9617556	168279	N	<DEL>	2864.62	PASS	SVTYPE=DEL;POS=9617556;SVLEN=-2590;END=9620146;STRANDS=+-:143;CIPOS=-5,6;CIEND=-6,4;CIPOS95=0,0;CIEND95=0,0;SU=143;PE=80;SR=63;ALG=PROD;AF=0.0005346;NSAMP=9;MSQ=318.29;AN=16834;AC=9;NS=8438;AC_Hom=0;AC_Het=9;AC_Hemi=0;MAF=0.000533302;HWE=1;NFAM=9
20	9621692	168280_1	N	N[20:9622109[	409.61	LOW	SVTYPE=BND;POS=9621692;STRANDS=+-:5;IMPRECISE;CIPOS=-10,402;CIEND=-252,10;CIPOS95=-2,117;CIEND95=-129,1;MATEID=168280_2;EVENT=168280;SU=5;PE=5;SR=0;ALG=PROD;AF=0.000594;NSAMP=10;MSQ=39.48;AN=16834;AC=10;NS=8438;AC_Hom=0;AC_Het=10;AC_Hemi=0;MAF=0.000592557;HWE=1;NFAM=10
20	9622109	168280_2	N	]20:9621692]N	409.61	LOW	SVTYPE=BND;POS=9621692;STRANDS=+-:5;IMPRECISE;CIPOS=-252,10;CIEND=-10,402;CIPOS95=-129,1;CIEND95=-2,117;MATEID=168280_1;EVENT=168280;SECONDARY;SU=5;PE=5;SR=0;ALG=PROD;AF=0.000594;NSAMP=10;MSQ=39.48;AN=16834;AC=10;NS=8438;AC_Hom=0;AC_Het=10;AC_Hemi=0;MAF=0.000592557;HWE=1;NFAM=10
20	9647997	168281	N	<DEL>	964242	PASS	SVTYPE=DEL;POS=9647997;SVLEN=-157;END=9648154;STRANDS=+-:34179;CIPOS=0,0;CIEND=0,0;CIPOS95=0,0;CIEND95=0,0;SU=34179;PE=376;SR=33803;ALG=PROD;AF=0.2203;NSAMP=3278;MSQ=293.05;AN=16834;AC=3708;NS=8438;AC_Hom=866;AC_Het=2853;AC_Hemi=0;MAF=0.220372;HWE=0.144966;NFAM=3083
20	9652404	305641_1	N	[20:9728511[N	7827.65	LOW	SVTYPE=BND;POS=9652404;STRANDS=--:763;IMPRECISE;CIPOS=-120,10;CIEND=-215,10;CIPOS95=-1,1;CIEND95=-12,10;MATEID=305641_2;EVENT=305641;SU=763;PE=763;SR=0;ALG=PROD;AF=0.01331;NSAMP=224;MSQ=33.99;AN=16834;AC=224;NS=8438;AC_Hom=0;AC_Het=225;AC_Hemi=0;MAF=0.0133325;HWE=0.407897;NFAM=208
20	9668562	24772_2	N	N[17:4345279[	318.09	LOW	SVTYPE=BND;POS=9668562;STRANDS=-+:8;CIPOS=-29,28;CIEND=-29,28;CIPOS95=0,0;CIEND95=0,0;MATEID=24772_1;EVENT=24772;SECONDARY;SU=8;PE=0;SR=8;ALG=PROD;AF=0.0008911;NSAMP=15;MSQ=19.17;AN=16834;AC=15;NS=8438;AC_Hom=0;AC_Het=15;AC_Hemi=0;MAF=0.000888836;HWE=1;NFAM=15
20	9686502	168282	N	<DEL>	521.59	PASS	SVTYPE=DEL;POS=9686502;SVLEN=-341;END=9686843;STRANDS=+-:17;CIPOS=-10,10;CIEND=-10,10;CIPOS95=0,0;CIEND95=0,0;SU=17;PE=6;SR=11;ALG=PROD;AF=5.94e-05;NSAMP=1;MSQ=521.5;AN=16834;AC=1;NS=8438;AC_Hom=0;AC_Het=1;AC_Hemi=0;MAF=5.92557e-05;HWE=1;NFAM=1
20	9694945	168283	N	<DEL>	653.32	PASS	SVTYPE=DEL;POS=9694945;SVLEN=-11833;END=9706778;STRANDS=+-:30;CIPOS=-8,10;CIEND=-10,10;CIPOS95=0,0;CIEND95=0,0;SU=30;PE=20;SR=10;ALG=PROD;AF=5.94e-05;NSAMP=1;MSQ=653.32;AN=16834;AC=1;NS=8438;AC_Hom=0;AC_Het=1;AC_Hemi=0;MAF=5.92557e-05;HWE=1;NFAM=1
20	9699095	168285	N	<DEL>	9395.62	PASS	SVTYPE=DEL;POS=9699095;SVLEN=-11087;END=9710182;STRANDS=+-:418;CIPOS=-2,2;CIEND=-3,1;CIPOS95=0,0;CIEND95=0,0;SU=418;PE=254;SR=164;ALG=PROD;AF=0.001366;NSAMP=23;MSQ=408.5;AN=16834;AC=23;NS=8438;AC_Hom=0;AC_Het=23;AC_Hemi=0;MAF=0.00136288;HWE=1;NFAM=22
20	9727359	168286	N	<DEL>	1330.49	PASS	SVTYPE=DEL;POS=9727359;SVLEN=-2071;END=9729430;STRANDS=+-:71;IMPRECISE;CIPOS=-30,217;CIEND=-135,43;CIPOS95=-13,13;CIEND95=-13,13;SU=71;PE=71;SR=0;ALG=PROD;AF=0.0003564;NSAMP=6;MSQ=221.75;AN=16834;AC=6;NS=8438;AC_Hom=0;AC_Het=6;AC_Hemi=0;MAF=0.000355534;HWE=1;NFAM=6
20	9728511	305641_2	N	[20:9652404[N	7827.65	LOW	SVTYPE=BND;POS=9728511;STRANDS=--:763;IMPRECISE;CIPOS=-215,10;CIEND=-120,10;CIPOS95=-12,10;CIEND95=-1,1;MATEID=305641_1;EVENT=305641;SECONDARY;SU=763;PE=763;SR=0;ALG=PROD;AF=0.01331;NSAMP=224;MSQ=33.99;AN=16834;AC=224;NS=8438;AC_Hom=0;AC_Het=225;AC_Hemi=0;MAF=0.0133325;HWE=0.407897;NFAM=208
20	9733216	5238_2	N	[1:5598127[N	38.82	LOW	SVTYPE=BND;POS=9733216;STRANDS=--:5;CIPOS=-10,10;CIEND=-10,10;CIPOS95=0,0;CIEND95=0,0;MATEID=5238_1;EVENT=5238;SECONDARY;SU=5;PE=0;SR=5;ALG=PROD;AF=5.94e-05;NSAMP=1;MSQ=38.76;AN=16834;AC=1;NS=8438;AC_Hom=0;AC_Het=1;AC_Hemi=0;MAF=5.92557e-05;HWE=1;NFAM=1
20	9739296	37474_1	N	[X:11953192[N	500.68	PASS	SVTYPE=BND;POS=9739296;STRANDS=--:12;IMPRECISE;CIPOS=-193,50;CIEND=-345,42;CIPOS95=-40,40;CIEND95=-113,42;MATEID=37474_2;EVENT=37474;SU=12;PE=12;SR=0;ALG=PROD;AF=5.94e-05;NSAMP=1;MSQ=500.59;AN=16834;AC=1;NS=8438;AC_Hom=0;AC_Het=1;AC_Hemi=0;MAF=5.92557e-05;HWE=1;NFAM=1
20	9766821	168287	N	<DEL>	1249.91	PASS	SVTYPE=DEL;POS=9766821;SVLEN=-519;END=9767340;STRANDS=+-:56;CIPOS=-22,21;CIEND=-30,29;CIPOS95=0,0;CIEND95=0,0;SU=56;PE=27;SR=29;ALG=PROD;AF=0.0001782;NSAMP=3;MSQ=416.64;AN=16834;AC=3;NS=8438;AC_Hom=0;AC_Het=3;AC_Hemi=0;MAF=0.000177767;HWE=1;NFAM=3
20	9786548	168288	N	<DEL>	707.85	PASS	SVTYPE=DEL;POS=9786548;SVLEN=-267;END=9786815;STRANDS=+-:6;CIPOS=-10,10;CIEND=-7,6;CIPOS95=0,0;CIEND95=0,0;SU=6;PE=1;SR=5;ALG=PROD;AF=5.94e-05;NSAMP=1;MSQ=704.55;AN=16834;AC=1;NS=8438;AC_Hom=0;AC_Het=1;AC_Hemi=0;MAF=5.92557e-05;HWE=1;NFAM=1
20	9833348	49104_2	N	N]4:21716724]	39.56	LOW	SVTYPE=BND;POS=9833348;STRANDS=++:5;IMPRECISE;CIPOS=-10,195;CIEND=-7,425;CIPOS95=-2,63;CIEND95=0,170;MATEID=49104_1;EVENT=49104;SECONDARY;SU=5;PE=5;SR=0;ALG=PROD;AF=5.94e-05;NSAMP=1;MSQ=35.75;AN=16834;AC=1;NS=8438;AC_Hom=0;AC_Het=1;AC_Hemi=0;MAF=5.92557e-05;HWE=1;NFAM=1
20	9833416	37275_1	N	N]21:21862982]	212.51	LOW	SVTYPE=BND;POS=9833416;STRANDS=++:9;IMPRECISE;CIPOS=-30,329;CIEND=-28,497;CIPOS95=-30,51;CIEND95=-28,132;MATEID=37275_2;EVENT=37275;SU=9;PE=9;SR=0;ALG=PROD;AF=0.0004752;NSAMP=8;MSQ=25.21;AN=16834;AC=8;NS=8438;AC_Hom=0;AC_Het=8;AC_Hemi=0;MAF=0.000474046;HWE=1;NFAM=7
20	9833430	37306_1	N	[21:21862865[N	333.85	LOW	SVTYPE=BND;POS=9833430;STRANDS=--:35;IMPRECISE;CIPOS=-176,62;CIEND=-425,35;CIPOS95=-53,53;CIEND95=-111,35;MATEID=37306_2;EVENT=37306;SU=35;PE=35;SR=0;ALG=PROD;AF=0.0007722;NSAMP=13;MSQ=24.75;AN=16834;AC=13;NS=8438;AC_Hom=0;AC_Het=13;AC_Hemi=0;MAF=0.000770325;HWE=1;NFAM=13
20	9833503	55869_2	N	[5:116062071[N	700.03	LOW	SVTYPE=BND;POS=9833503;STRANDS=--:4;IMPRECISE;CIPOS=-250,10;CIEND=-542,6;CIPOS95=-115,2;CIEND95=-189,0;MATEID=55869_1;EVENT=55869;SECONDARY;SU=4;PE=4;SR=0;ALG=PROD;AF=0.001782;NSAMP=30;MSQ=22.64;AN=16834;AC=30;NS=8438;AC_Hom=0;AC_Het=30;AC_Hemi=0;MAF=0.00177767;HWE=1;NFAM=30
20	9865215	168289	N	<DEL>	1528.15	PASS	SVTYPE=DEL;POS=9865215;SVLEN=-261;END=9865476;STRANDS=+-:32;CIPOS=-44,43;CIEND=-44,43;CIPOS95=0,0;CIEND95=0,0;SU=32;PE=2;SR=30;ALG=PROD;AF=0.0002376;NSAMP=4;MSQ=381.4;AN=16834;AC=4;NS=8438;AC_Hom=0;AC_Het=4;AC_Hemi=0;MAF=0.000237023;HWE=1;NFAM=4
20	9878852	168290	N	<DEL>	3123.13	PASS	SVTYPE=DEL;POS=9878852;SVLEN=-2306;END=9881158;STRANDS=+-:124;CIPOS=-42,41;CIEND=-42,40;CIPOS95=0,0;CIEND95=0,0;SU=124;PE=65;SR=59;ALG=PROD;AF=0.000297;NSAMP=5;MSQ=624.63;AN=16834;AC=5;NS=8438;AC_Hom=0;AC_Het=5;AC_Hemi=0;MAF=0.000296279;HWE=1;NFAM=4
20	9899974	168291	N	<DEL>	230.69	PASS	SVTYPE=DEL;POS=9899974;SVLEN=-3116;END=9903090;STRANDS=+-:12;CIPOS=-7,7;CIEND=-10,10;CIPOS95=0,0;CIEND95=0,0;SU=12;PE=5;SR=7;ALG=PROD;AF=5.94e-05;NSAMP=1;MSQ=230.69;AN=16834;AC=1;NS=8438;AC_Hom=0;AC_Het=1;AC_Hemi=0;MAF=5.92557e-05;HWE=1;NFAM=1
20	9905846	168292	N	<DEL>	191.89	PASS	SVTYPE=DEL;POS=9905846;SVLEN=-70;END=9905916;STRANDS=+-:7;CIPOS=-5,4;CIEND=-5,4;CIPOS95=0,0;CIEND95=0,0;SU=7;PE=0;SR=7;ALG=PROD;AF=5.94e-05;NSAMP=1;MSQ=191.87;AN=16834;AC=1;NS=8438;AC_Hom=0;AC_Het=1;AC_Hemi=0;MAF=5.92557e-05;HWE=1;NFAM=1
20	9933560	305642_1	N	[20:9940972[N	221.42	LOW	SVTYPE=BND;POS=9933560;STRANDS=--:18;CIPOS=-4,1;CIEND=-10,10;CIPOS95=0,0;CIEND95=0,0;MATEID=305642_2;EVENT=305642;SU=18;PE=9;SR=9;ALG=PROD;AF=5.94e-05;NSAMP=1;MSQ=221.42;AN=16834;AC=1;NS=8438;AC_Hom=0;AC_Het=1;AC_Hemi=0;MAF=5.92557e-05;HWE=1;NFAM=1
20	9933733	305643_1	N	N]20:9937869]	308.59	PASS	SVTYPE=BND;POS=9933733;STRANDS=++:12;IMPRECISE;CIPOS=-3,10;CIEND=-10,9;CIPOS95=-1,3;CIEND95=-3,3;MATEID=305643_2;EVENT=305643;SU=12;PE=11;SR=1;ALG=PROD;AF=5.94e-05;NSAMP=1;MSQ=308.59;AN=16834;AC=1;NS=8438;AC_Hom=0;AC_Het=1;AC_Hemi=0;MAF=5.92557e-05;HWE=1;NFAM=1
20	9936016	168293	N	<DEL:ME:SINE|Alu|AluYa5>	43440.5	PASS	SVTYPE=MEI;POS=9936016;SVLEN=-306;END=9936322;STRANDS=+-:1144;CIPOS=0,0;CIEND=0,0;CIPOS95=0,0;CIEND95=0,0;SU=1144;PE=242;SR=902;ALG=PROD;AF=0.00695;NSAMP=116;MSQ=374.48;AN=16834;AC=117;NS=8438;AC_Hom=2;AC_Het=115;AC_Hemi=0;MAF=0.00693292;HWE=0.332962;NFAM=114
20	9936392	168294	N	<DEL>	248.89	PASS	SVTYPE=DEL;POS=9936392;SVLEN=-82;END=9936474;STRANDS=+-:9;CIPOS=-4,3;CIEND=-4,3;CIPOS95=0,0;CIEND95=0,0;SU=9;PE=0;SR=9;ALG=PROD;AF=5.94e-05;NSAMP=1;MSQ=248.88;AN=16834;AC=1;NS=8438;AC_Hom=0;AC_Het=1;AC_Hemi=0;MAF=5.92557e-05;HWE=1;NFAM=1
20	9937869	305643_2	N	N]20:9933733]	308.59	PASS	SVTYPE=BND;POS=9937869;STRANDS=++:12;IMPRECISE;CIPOS=-10,9;CIEND=-3,10;CIPOS95=-3,3;CIEND95=-1,3;MATEID=305643_1;EVENT=305643;SECONDARY;SU=12;PE=11;SR=1;ALG=PROD;AF=5.94e-05;NSAMP=1;MSQ=308.59;AN=16834;AC=1;NS=8438;AC_Hom=0;AC_Het=1;AC_Hemi=0;MAF=5.92557e-05;HWE=1;NFAM=1
20	9938631	305644_1	N	N]20:9956266]	749.32	PASS	SVTYPE=BND;POS=9938631;STRANDS=++:38;CIPOS=-23,22;CIEND=-23,22;CIPOS95=0,0;CIEND95=0,0;MATEID=305644_2;EVENT=305644;SU=38;PE=16;SR=22;ALG=PROD;AF=0.0001188;NSAMP=2;MSQ=374.65;AN=16834;AC=2;NS=8438;AC_Hom=0;AC_Het=2;AC_Hemi=0;MAF=0.000118511;HWE=1;NFAM=2
20	9940972	305642_2	N	[20:9933560[N	221.42	LOW	SVTYPE=BND;POS=9940972;STRANDS=--:18;CIPOS=-10,10;CIEND=-4,1;CIPOS95=0,0;CIEND95=0,0;MATEID=305642_1;EVENT=305642;SECONDARY;SU=18;PE=9;SR=9;ALG=PROD;AF=5.94e-05;NSAMP=1;MSQ=221.42;AN=16834;AC=1;NS=8438;AC_Hom=0;AC_Het=1;AC_Hemi=0;MAF=5.92557e-05;HWE=1;NFAM=1
20	9941199	168295	N	<DEL>	773.17	PASS	SVTYPE=DEL;POS=9941199;SVLEN=-2334;END=9943533;STRANDS=+-:34;CIPOS=-7,10;CIEND=-2,0;CIPOS95=0,0;CIEND95=0,0;SU=34;PE=19;SR=15;ALG=PROD;AF=5.94e-05;NSAMP=1;MSQ=773.17;AN=16834;AC=1;NS=8438;AC_Hom=0;AC_Het=1;AC_Hemi=0;MAF=5.92557e-05;HWE=1;NFAM=1
20	9943021	305645_1	N	[20:9962311[N	662.21	PASS	SVTYPE=BND;POS=9943021;STRANDS=--:37;CIPOS=-24,22;CIEND=-24,22;CIPOS95=0,0;CIEND95=0,0;MATEID=305645_2;EVENT=305645;SU=37;PE=18;SR=19;ALG=PROD;AF=0.0001188;NSAMP=2;MSQ=331.11;AN=16834;AC=2;NS=8438;AC_Hom=0;AC_Het=2;AC_Hemi=0;MAF=0.000118511;HWE=1;NFAM=2
20	9943975	168296_1	N	N[20:9944049[	500.55	PASS	SVTYPE=BND;POS=9943975;STRANDS=+-:18;CIPOS=-9,8;CIEND=-6,10;CIPOS95=0,0;CIEND95=0,0;MATEID=168296_2;EVENT=168296;SU=18;PE=0;SR=18;ALG=PROD;AF=5.94e-05;NSAMP=1;MSQ=500.52;AN=16834;AC=1;NS=8438;AC_Hom=0;AC_Het=1;AC_Hemi=0;MAF=5.92557e-05;HWE=1;NFAM=1
20	9944049	168296_2	N	]20:9943975]N	500.55	PASS	SVTYPE=BND;POS=9943975;STRANDS=+-:18;CIPOS=-6,10;CIEND=-9,8;CIPOS95=0,0;CIEND95=0,0;MATEID=168296_1;EVENT=168296;SECONDARY;SU=18;PE=0;SR=18;ALG=PROD;AF=5.94e-05;NSAMP=1;MSQ=500.52;AN=16834;AC=1;NS=8438;AC_Hom=0;AC_Het=1;AC_Hemi=0;MAF=5.92557e-05;HWE=1;NFAM=1
20	9956266	305644_2	N	N]20:9938631]	749.32	PASS	SVTYPE=BND;POS=9956266;STRANDS=++:38;CIPOS=-23,22;CIEND=-23,22;CIPOS95=0,0;CIEND95=0,0;MATEID=305644_1;EVENT=305644;SECONDARY;SU=38;PE=16;SR=22;ALG=PROD;AF=0.0001188;NSAMP=2;MSQ=374.65;AN=16834;AC=2;NS=8438;AC_Hom=0;AC_Het=2;AC_Hemi=0;MAF=0.000118511;HWE=1;NFAM=2
20	9962311	305645_2	N	[20:9943021[N	662.21	PASS	SVTYPE=BND;POS=9962311;STRANDS=--:37;CIPOS=-24,22;CIEND=-24,22;CIPOS95=0,0;CIEND95=0,0;MATEID=305645_1;EVENT=305645;SECONDARY;SU=37;PE=18;SR=19;ALG=PROD;AF=0.0001188;NSAMP=2;MSQ=331.11;AN=16834;AC=2;NS=8438;AC_Hom=0;AC_Het=2;AC_Hemi=0;MAF=0.000118511;HWE=1;NFAM=2
20	9981946	168298_1	N	N[20:9982190[	7095.24	PASS	SVTYPE=BND;POS=9981946;STRANDS=+-:169;CIPOS=-3,2;CIEND=-3,2;CIPOS95=0,0;CIEND95=0,0;MATEID=168298_2;EVENT=168298;SU=169;PE=18;SR=151;ALG=PROD;AF=0.001426;NSAMP=24;MSQ=295.48;AN=16834;AC=24;NS=8438;AC_Hom=0;AC_Het=24;AC_Hemi=0;MAF=0.00142214;HWE=1;NFAM=24
20	9982190	168298_2	N	]20:9981946]N	7095.24	PASS	SVTYPE=BND;POS=9981946;STRANDS=+-:169;CIPOS=-3,2;CIEND=-3,2;CIPOS95=0,0;CIEND95=0,0;MATEID=168298_1;EVENT=168298;SECONDARY;SU=169;PE=18;SR=151;ALG=PROD;AF=0.001426;NSAMP=24;MSQ=295.48;AN=16834;AC=24;NS=8438;AC_Hom=0;AC_Het=24;AC_Hemi=0;MAF=0.00142214;HWE=1;NFAM=24
20	10015527	30989_2	N	]2:26401782]N	61.21	LOW	SVTYPE=BND;POS=10015527;STRANDS=+-:17;CIPOS=-24,26;CIEND=-30,28;CIPOS95=0,0;CIEND95=0,0;MATEID=30989_1;EVENT=30989;SECONDARY;SU=17;PE=10;SR=7;ALG=PROD;AF=0.0001782;NSAMP=3;MSQ=19.19;AN=16834;AC=3;NS=8438;AC_Hom=0;AC_Het=3;AC_Hemi=0;MAF=0.000177767;HWE=1;NFAM=3
20	10015602	30990_2	N	N[2:26401753[	31649.7	LOW	SVTYPE=BND;POS=10015602;STRANDS=-+:3047;CIPOS=0,0;CIEND=0,0;CIPOS95=0,0;CIEND95=0,0;MATEID=30990_1;EVENT=30990;SECONDARY;SU=3047;PE=43;SR=3004;ALG=PROD;AF=0.03505;NSAMP=590;MSQ=53.16;AN=16834;AC=590;NS=8438;AC_Hom=0;AC_Het=591;AC_Hemi=0;MAF=0.0350201;HWE=3.50694e-05;NFAM=575
20	10015604	18537_2	N	N[12:120357808[	42543.3	LOW	SVTYPE=BND;POS=10015604;STRANDS=-+:1022;CIPOS=-1,1;CIEND=0,1;CIPOS95=0,0;CIEND95=0,0;MATEID=18537_1;EVENT=18537;SECONDARY;SU=1022;PE=454;SR=568;ALG=PROD;AF=0.04913;NSAMP=826;MSQ=50.9;AN=16834;AC=827;NS=8438;AC_Hom=2;AC_Het=827;AC_Hemi=0;MAF=0.049123;HWE=2.89178e-08;NFAM=721
20	10036956	22768_2	N	N[15:51788133[	803.8	LOW	SVTYPE=BND;POS=10036956;STRANDS=-+:56;CIPOS=-9,8;CIEND=-9,8;CIPOS95=0,0;CIEND95=0,0;MATEID=22768_1;EVENT=22768;SECONDARY;SU=56;PE=0;SR=56;ALG=PROD;AF=0.002198;NSAMP=37;MSQ=20.22;AN=16834;AC=37;NS=8438;AC_Hom=0;AC_Het=37;AC_Hemi=0;MAF=0.00219246;HWE=1;NFAM=36
20	10043840	168299	N	<DEL>	290.7	PASS	SVTYPE=DEL;POS=10043840;SVLEN=-11291;END=10055131;STRANDS=+-:13;CIPOS=-8,10;CIEND=-10,10;CIPOS95=0,0;CIEND95=0,0;SU=13;PE=7;SR=6;ALG=PROD;AF=5.94e-05;NSAMP=1;MSQ=290.68;AN=16834;AC=1;NS=8438;AC_Hom=0;AC_Het=1;AC_Hemi=0;MAF=5.92557e-05;HWE=1;NFAM=1
20	10061440	168300_1	N	N[20:10061494[	430.69	LOW	SVTYPE=BND;POS=10061440;STRANDS=+-:14;CIPOS=-26,25;CIEND=-26,25;CIPOS95=0,0;CIEND95=0,0;MATEID=168300_2;EVENT=168300;SU=14;PE=0;SR=14;ALG=PROD;AF=0.0001188;NSAMP=2;MSQ=214.29;AN=16834;AC=2;NS=8438;AC_Hom=0;AC_Het=2;AC_Hemi=0;MAF=0.000118511;HWE=1;NFAM=2
20	10061494	168300_2	N	]20:10061440]N	430.69	LOW	SVTYPE=BND;POS=10061440;STRANDS=+-:14;CIPOS=-26,25;CIEND=-26,25;CIPOS95=0,0;CIEND95=0,0;MATEID=168300_1;EVENT=168300;SECONDARY;SU=14;PE=0;SR=14;ALG=PROD;AF=0.0001188;NSAMP=2;MSQ=214.29;AN=16834;AC=2;NS=8438;AC_Hom=0;AC_Het=2;AC_Hemi=0;MAF=0.000118511;HWE=1;NFAM=2
20	10074123	272606	N	<DUP>	309.57	PASS	SVTYPE=DUP;POS=10074123;SVLEN=2348;END=10076471;STRANDS=-+:29;CIPOS=-2,0;CIEND=-7,10;CIPOS95=0,0;CIEND95=0,0;SU=29;PE=15;SR=14;ALG=PROD;AF=5.94e-05;NSAMP=1;MSQ=309.19;AN=16834;AC=1;NS=8438;AC_Hom=0;AC_Het=1;AC_Hemi=0;MAF=5.92557e-05;HWE=1;NFAM=1
20	10084190	168301	N	<DEL>	368.71	PASS	SVTYPE=DEL;POS=10084190;SVLEN=-3041;END=10087231;STRANDS=+-:16;CIPOS=-6,5;CIEND=0,9;CIPOS95=0,0;CIEND95=0,0;SU=16;PE=10;SR=6;ALG=PROD;AF=5.94e-05;NSAMP=1;MSQ=368.71;AN=16834;AC=1;NS=8438;AC_Hom=0;AC_Het=1;AC_Hemi=0;MAF=5.92557e-05;HWE=1;NFAM=1
20	10093612	30992_2	N	N]2:11558030]	554.66	LOW	SVTYPE=BND;POS=10093612;STRANDS=++:5;CIPOS=-30,30;CIEND=-30,30;CIPOS95=0,0;CIEND95=0,0;MATEID=30992_1;EVENT=30992;SECONDARY;SU=5;PE=0;SR=5;ALG=PROD;AF=0.0008317;NSAMP=14;MSQ=38.43;AN=16834;AC=14;NS=8438;AC_Hom=0;AC_Het=14;AC_Hemi=0;MAF=0.00082958;HWE=1;NFAM=14
20	10093644	30991_2	N	[2:11557955[N	6.75	LOW	SVTYPE=BND;POS=10093644;STRANDS=--:5;IMPRECISE;CIPOS=-250,30;CIEND=-432,26;CIPOS95=-124,30;CIEND95=-160,26;MATEID=30991_1;EVENT=30991;SECONDARY;SU=5;PE=5;SR=0;ALG=PROD;AF=5.94e-05;NSAMP=1;MSQ=6.73;AN=16834;AC=1;NS=8438;AC_Hom=0;AC_Het=1;AC_Hemi=0;MAF=5.92557e-05;HWE=1;NFAM=1
20	10093720	272607_1	N	]20:10098992]N	1156.31	LOW	SVTYPE=BND;POS=10093720;STRANDS=-+:92;IMPRECISE;CIPOS=-130,30;CIEND=-25,220;CIPOS95=-8,8;CIEND95=-15,15;MATEID=272607_2;EVENT=272607;SU=92;PE=92;SR=0;ALG=PROD;AF=0.001069;NSAMP=15;MSQ=76.98;AN=16834;AC=18;NS=8438;AC_Hom=6;AC_Het=12;AC_Hemi=0;MAF=0.0010666;HWE=5.77978e-08;NFAM=15
20	10098526	16177_2	N	]11:43332465]N	102687	LOW	SVTYPE=BND;POS=10098526;STRANDS=+-:93;IMPRECISE;CIPOS=-262,44;CIEND=-31,297;CIPOS95=-38,38;CIEND95=-2,2;MATEID=16177_1;EVENT=16177;SECONDARY;SU=93;PE=92;SR=1;ALG=PROD;AF=0.3298;NSAMP=2050;MSQ=48.27;AN=9880;AC=3258;NS=4948;AC_Hom=2416;AC_Het=844;AC_Hemi=0;MAF=0.329426;HWE=0;NFAM=1924
20	10098627	21659_2	N	]14:68394499]N	3130.94	LOW	SVTYPE=BND;POS=10098627;STRANDS=+-:6;IMPRECISE;CIPOS=-294,10;CIEND=-10,320;CIPOS95=-140,1;CIEND95=-1,107;MATEID=21659_1;EVENT=21659;SECONDARY;SU=6;PE=6;SR=0;ALG=PROD;AF=0.005228;NSAMP=88;MSQ=35.04;AN=16834;AC=88;NS=8438;AC_Hom=0;AC_Het=88;AC_Hemi=0;MAF=0.00521451;HWE=1;NFAM=84
20	10098701	16178_2	N	N[11:43332424[	3424.06	LOW	SVTYPE=BND;POS=10098701;STRANDS=-+:9;IMPRECISE;CIPOS=-30,418;CIEND=-221,29;CIPOS95=-30,122;CIEND95=-78,29;MATEID=16178_1;EVENT=16178;SECONDARY;SU=9;PE=9;SR=0;ALG=PROD;AF=0.005711;NSAMP=96;MSQ=33.07;AN=16810;AC=96;NS=8426;AC_Hom=0;AC_Het=96;AC_Hemi=0;MAF=0.00569665;HWE=1;NFAM=96
20	10098992	272607_2	N	N[20:10093720[	1156.31	LOW	SVTYPE=BND;POS=10093720;STRANDS=-+:92;IMPRECISE;CIPOS=-25,220;CIEND=-130,30;CIPOS95=-15,15;CIEND95=-8,8;MATEID=272607_1;EVENT=272607;SECONDARY;SU=92;PE=92;SR=0;ALG=PROD;AF=0.001069;NSAMP=15;MSQ=76.98;AN=16834;AC=18;NS=8438;AC_Hom=6;AC_Het=12;AC_Hemi=0;MAF=0.0010666;HWE=5.77978e-08;NFAM=15
20	10101757	13561_2	N	N]10:98967699]	3392.95	LOW	SVTYPE=BND;POS=10101757;STRANDS=++:441;CIPOS=-1,1;CIEND=-1,1;CIPOS95=0,0;CIEND95=0,0;MATEID=13561_1;EVENT=13561;SECONDARY;SU=441;PE=0;SR=441;ALG=PROD;AF=0.005822;NSAMP=98;MSQ=33.47;AN=16834;AC=98;NS=8438;AC_Hom=0;AC_Het=100;AC_Hemi=0;MAF=0.00592557;HWE=1;NFAM=97
20	10120798	168302	N	<DEL>	818.13	PASS	SVTYPE=DEL;POS=10120798;SVLEN=-1548;END=10122346;STRANDS=+-:36;CIPOS=-23,22;CIEND=-23,21;CIPOS95=0,0;CIEND95=0,0;SU=36;PE=20;SR=16;ALG=PROD;AF=0.0001188;NSAMP=2;MSQ=409.06;AN=16834;AC=2;NS=8438;AC_Hom=0;AC_Het=2;AC_Hemi=0;MAF=0.000118511;HWE=1;NFAM=2
20	10132723	37522_1	N	[X:49771988[N	1221.23	LOW	SVTYPE=BND;POS=10132723;STRANDS=--:18;IMPRECISE;CIPOS=-10,30;CIEND=-28,28;CIPOS95=0,0;CIEND95=-1,1;MATEID=37522_2;EVENT=37522;SU=18;PE=11;SR=7;ALG=PROD;AF=0.003802;NSAMP=64;MSQ=17.73;AN=16834;AC=64;NS=8438;AC_Hom=0;AC_Het=64;AC_Hemi=0;MAF=0.00379237;HWE=1;NFAM=64
20	10142045	168303	N	<DEL>	1546.76	PASS	SVTYPE=DEL;POS=10142045;SVLEN=-2033;END=10144078;STRANDS=+-:41;IMPRECISE;CIPOS=-46,236;CIEND=-214,47;CIPOS95=-22,22;CIEND95=-20,20;SU=41;PE=41;SR=0;ALG=PROD;AF=0.0004158;NSAMP=7;MSQ=220.84;AN=16834;AC=7;NS=8438;AC_Hom=0;AC_Het=7;AC_Hemi=0;MAF=0.00041479;HWE=1;NFAM=7
20	10150109	168304	N	<DEL>	506.54	PASS	SVTYPE=DEL;POS=10150109;SVLEN=-3704;END=10153813;STRANDS=+-:21;CIPOS=-9,10;CIEND=-10,10;CIPOS95=0,0;CIEND95=0,0;SU=21;PE=14;SR=7;ALG=PROD;AF=5.94e-05;NSAMP=1;MSQ=506.54;AN=16834;AC=1;NS=8438;AC_Hom=0;AC_Het=1;AC_Hemi=0;MAF=5.92557e-05;HWE=1;NFAM=1
20	10150801	30993_2	N	N[2:201844156[	131.5	LOW	SVTYPE=BND;POS=10150801;STRANDS=-+:10;IMPRECISE;CIPOS=-10,380;CIEND=-348,10;CIPOS95=0,88;CIEND95=-100,0;MATEID=30993_1;EVENT=30993;SECONDARY;SU=10;PE=10;SR=0;ALG=PROD;AF=5.94e-05;NSAMP=1;MSQ=131.5;AN=16834;AC=1;NS=8438;AC_Hom=0;AC_Het=1;AC_Hemi=0;MAF=5.92557e-05;HWE=1;NFAM=1
20	10162925	305646_1	N	N]20:10164469]	1531.25	PASS	SVTYPE=BND;POS=10162925;STRANDS=++:83;CIPOS=-5,7;CIEND=-9,10;CIPOS95=0,0;CIEND95=0,0;MATEID=305646_2;EVENT=305646;SU=83;PE=44;SR=39;ALG=PROD;AF=0.0002376;NSAMP=4;MSQ=382.81;AN=16834;AC=4;NS=8438;AC_Hom=0;AC_Het=4;AC_Hemi=0;MAF=0.000237023;HWE=1;NFAM=4
20	10164014	305647_1	N	[20:10164486[N	2206.12	PASS	SVTYPE=BND;POS=10164014;STRANDS=--:106;CIPOS=-4,3;CIEND=-5,3;CIPOS95=0,0;CIEND95=0,0;MATEID=305647_2;EVENT=305647;SU=106;PE=59;SR=47;ALG=PROD;AF=0.0002376;NSAMP=4;MSQ=551.53;AN=16834;AC=4;NS=8438;AC_Hom=0;AC_Het=4;AC_Hemi=0;MAF=0.000237023;HWE=1;NFAM=4
20	10164469	305646_2	N	N]20:10162925]	1531.25	PASS	SVTYPE=BND;POS=10164469;STRANDS=++:83;CIPOS=-9,10;CIEND=-5,7;CIPOS95=0,0;CIEND95=0,0;MATEID=305646_1;EVENT=305646;SECONDARY;SU=83;PE=44;SR=39;ALG=PROD;AF=0.0002376;NSAMP=4;MSQ=382.81;AN=16834;AC=4;NS=8438;AC_Hom=0;AC_Het=4;AC_Hemi=0;MAF=0.000237023;HWE=1;NFAM=4
20	10164486	305647_2	N	[20:10164014[N	2206.12	PASS	SVTYPE=BND;POS=10164486;STRANDS=--:106;CIPOS=-5,3;CIEND=-4,3;CIPOS95=0,0;CIEND95=0,0;MATEID=305647_1;EVENT=305647;SECONDARY;SU=106;PE=59;SR=47;ALG=PROD;AF=0.0002376;NSAMP=4;MSQ=551.53;AN=16834;AC=4;NS=8438;AC_Hom=0;AC_Het=4;AC_Hemi=0;MAF=0.000237023;HWE=1;NFAM=4
20	10197999	26006_2	N	N]19:39830384]	631.6	LOW	SVTYPE=BND;POS=10197999;STRANDS=++:4;CIPOS=-9,8;CIEND=-9,8;CIPOS95=0,0;CIEND95=0,0;MATEID=26006_1;EVENT=26006;SECONDARY;SU=4;PE=0;SR=4;ALG=PROD;AF=0.001723;NSAMP=28;MSQ=21.16;AN=16834;AC=29;NS=8438;AC_Hom=2;AC_Het=27;AC_Hemi=0;MAF=0.00171842;HWE=0.0238105;NFAM=28
20	10213906	168305_1	N	N[20:10214049[	50941	LOW	SVTYPE=BND;POS=10213906;STRANDS=+-:1831;CIPOS=0,0;CIEND=0,0;CIPOS95=0,0;CIEND95=0,0;MATEID=168305_2;EVENT=168305;SU=1831;PE=26;SR=1805;ALG=PROD;AF=0.01539;NSAMP=258;MSQ=197.44;AN=16834;AC=259;NS=8438;AC_Hom=2;AC_Het=257;AC_Hemi=0;MAF=0.0153472;HWE=0.72511;NFAM=254
20	10214049	168305_2	N	]20:10213906]N	50941	LOW	SVTYPE=BND;POS=10213906;STRANDS=+-:1831;CIPOS=0,0;CIEND=0,0;CIPOS95=0,0;CIEND95=0,0;MATEID=168305_1;EVENT=168305;SECONDARY;SU=1831;PE=26;SR=1805;ALG=PROD;AF=0.01539;NSAMP=258;MSQ=197.44;AN=16834;AC=259;NS=8438;AC_Hom=2;AC_Het=257;AC_Hemi=0;MAF=0.0153472;HWE=0.72511;NFAM=254
20	10219238	168306_1	N	N[20:10221105[	122.86	LOW	SVTYPE=BND;POS=10219238;STRANDS=+-:4;CIPOS=-9,8;CIEND=-9,8;CIPOS95=0,0;CIEND95=0,0;MATEID=168306_2;EVENT=168306;SU=4;PE=0;SR=4;ALG=PROD;AF=5.94e-05;NSAMP=1;MSQ=122.86;AN=16834;AC=1;NS=8438;AC_Hom=0;AC_Het=1;AC_Hemi=0;MAF=5.92557e-05;HWE=1;NFAM=1
20	10221105	168306_2	N	]20:10219238]N	122.86	LOW	SVTYPE=BND;POS=10219238;STRANDS=+-:4;CIPOS=-9,8;CIEND=-9,8;CIPOS95=0,0;CIEND95=0,0;MATEID=168306_1;EVENT=168306;SECONDARY;SU=4;PE=0;SR=4;ALG=PROD;AF=5.94e-05;NSAMP=1;MSQ=122.86;AN=16834;AC=1;NS=8438;AC_Hom=0;AC_Het=1;AC_Hemi=0;MAF=5.92557e-05;HWE=1;NFAM=1
20	10222074	168307_1	N	N[20:10222256[	2530.72	LOW	SVTYPE=BND;POS=10222074;STRANDS=+-:78;CIPOS=-26,25;CIEND=-25,24;CIPOS95=0,0;CIEND95=0,0;MATEID=168307_2;EVENT=168307;SU=78;PE=2;SR=76;ALG=PROD;AF=0.0008317;NSAMP=14;MSQ=180.22;AN=16834;AC=14;NS=8438;AC_Hom=0;AC_Het=14;AC_Hemi=0;MAF=0.00082958;HWE=1;NFAM=8
20	10222256	168307_2	N	]20:10222074]N	2530.72	LOW	SVTYPE=BND;POS=10222074;STRANDS=+-:78;CIPOS=-25,24;CIEND=-26,25;CIPOS95=0,0;CIEND95=0,0;MATEID=168307_1;EVENT=168307;SECONDARY;SU=78;PE=2;SR=76;ALG=PROD;AF=0.0008317;NSAMP=14;MSQ=180.22;AN=16834;AC=14;NS=8438;AC_Hom=0;AC_Het=14;AC_Hemi=0;MAF=0.00082958;HWE=1;NFAM=8
20	10241090	168308_1	N	N[20:10241155[	1093.89	LOW	SVTYPE=BND;POS=10241090;STRANDS=+-:47;CIPOS=-9,9;CIEND=-9,9;CIPOS95=0,0;CIEND95=0,0;MATEID=168308_2;EVENT=168308;SU=47;PE=0;SR=47;ALG=PROD;AF=0.0003564;NSAMP=6;MSQ=182.3;AN=16834;AC=6;NS=8438;AC_Hom=0;AC_Het=6;AC_Hemi=0;MAF=0.000355534;HWE=1;NFAM=6
20	10241155	168308_2	N	]20:10241090]N	1093.89	LOW	SVTYPE=BND;POS=10241090;STRANDS=+-:47;CIPOS=-9,9;CIEND=-9,9;CIPOS95=0,0;CIEND95=0,0;MATEID=168308_1;EVENT=168308;SECONDARY;SU=47;PE=0;SR=47;ALG=PROD;AF=0.0003564;NSAMP=6;MSQ=182.3;AN=16834;AC=6;NS=8438;AC_Hom=0;AC_Het=6;AC_Hemi=0;MAF=0.000355534;HWE=1;NFAM=6
20	10243653	168309	N	<DEL:ME:SINE|Alu|AluY>	47.55	PASS	SVTYPE=MEI;POS=10243653;SVLEN=-312;END=10243965;STRANDS=+-:8;CIPOS=-29,28;CIEND=-29,28;CIPOS95=0,0;CIEND95=0,0;SU=8;PE=0;SR=8;ALG=PROD;AF=0.0001782;NSAMP=3;MSQ=15.49;AN=16834;AC=3;NS=8438;AC_Hom=0;AC_Het=3;AC_Hemi=0;MAF=0.000177767;HWE=1;NFAM=3
20	10245758	168310	N	<DEL>	203.77	PASS	SVTYPE=DEL;POS=10245758;SVLEN=-7736;END=10253494;STRANDS=+-:10;CIPOS=-9,10;CIEND=-6,3;CIPOS95=0,0;CIEND95=0,0;SU=10;PE=3;SR=7;ALG=PROD;AF=5.94e-05;NSAMP=1;MSQ=203.77;AN=16834;AC=1;NS=8438;AC_Hom=0;AC_Het=1;AC_Hemi=0;MAF=5.92557e-05;HWE=1;NFAM=1
20	10257630	168311_1	N	N[20:10257681[	218.95	LOW	SVTYPE=BND;POS=10257630;STRANDS=+-:5;CIPOS=-10,10;CIEND=-10,10;CIPOS95=0,0;CIEND95=0,0;MATEID=168311_2;EVENT=168311;SU=5;PE=0;SR=5;ALG=PROD;AF=5.94e-05;NSAMP=1;MSQ=218.8;AN=16834;AC=1;NS=8438;AC_Hom=0;AC_Het=1;AC_Hemi=0;MAF=5.92557e-05;HWE=1;NFAM=1
20	10257681	168311_2	N	]20:10257630]N	218.95	LOW	SVTYPE=BND;POS=10257630;STRANDS=+-:5;CIPOS=-10,10;CIEND=-10,10;CIPOS95=0,0;CIEND95=0,0;MATEID=168311_1;EVENT=168311;SECONDARY;SU=5;PE=0;SR=5;ALG=PROD;AF=5.94e-05;NSAMP=1;MSQ=218.8;AN=16834;AC=1;NS=8438;AC_Hom=0;AC_Het=1;AC_Hemi=0;MAF=5.92557e-05;HWE=1;NFAM=1
20	10262891	55870_2	N	N]5:142841338]	38.46	LOW	SVTYPE=BND;POS=10262891;STRANDS=++:4;IMPRECISE;CIPOS=-8,410;CIEND=-10,317;CIPOS95=0,156;CIEND95=-2,93;MATEID=55870_1;EVENT=55870;SECONDARY;SU=4;PE=4;SR=0;ALG=PROD;AF=0.0001188;NSAMP=2;MSQ=16.55;AN=16834;AC=2;NS=8438;AC_Hom=0;AC_Het=2;AC_Hemi=0;MAF=0.000118511;HWE=1;NFAM=2
20	10302197	168312_1	N	N[20:10303072[	871.41	PASS	SVTYPE=BND;POS=10302197;STRANDS=+-:47;CIPOS=-25,24;CIEND=-26,22;CIPOS95=0,0;CIEND95=0,0;MATEID=168312_2;EVENT=168312;SU=47;PE=36;SR=11;ALG=PROD;AF=0.0001188;NSAMP=2;MSQ=435.71;AN=16834;AC=2;NS=8438;AC_Hom=0;AC_Het=2;AC_Hemi=0;MAF=0.000118511;HWE=1;NFAM=2
20	10302208	272608_1	N	]20:10303270]N	595.94	PASS	SVTYPE=BND;POS=10302208;STRANDS=-+:52;CIPOS=-28,24;CIEND=-27,30;CIPOS95=0,0;CIEND95=0,0;MATEID=272608_2;EVENT=272608;SU=52;PE=36;SR=16;ALG=PROD;AF=0.0001188;NSAMP=2;MSQ=297.74;AN=16834;AC=2;NS=8438;AC_Hom=0;AC_Het=2;AC_Hemi=0;MAF=0.000118511;HWE=1;NFAM=2
20	10303072	168312_2	N	]20:10302197]N	871.41	PASS	SVTYPE=BND;POS=10302197;STRANDS=+-:47;CIPOS=-26,22;CIEND=-25,24;CIPOS95=0,0;CIEND95=0,0;MATEID=168312_1;EVENT=168312;SECONDARY;SU=47;PE=36;SR=11;ALG=PROD;AF=0.0001188;NSAMP=2;MSQ=435.71;AN=16834;AC=2;NS=8438;AC_Hom=0;AC_Het=2;AC_Hemi=0;MAF=0.000118511;HWE=1;NFAM=2
20	10303270	272608_2	N	N[20:10302208[	595.94	PASS	SVTYPE=BND;POS=10302208;STRANDS=-+:52;CIPOS=-27,30;CIEND=-28,24;CIPOS95=0,0;CIEND95=0,0;MATEID=272608_1;EVENT=272608;SECONDARY;SU=52;PE=36;SR=16;ALG=PROD;AF=0.0001188;NSAMP=2;MSQ=297.74;AN=16834;AC=2;NS=8438;AC_Hom=0;AC_Het=2;AC_Hemi=0;MAF=0.000118511;HWE=1;NFAM=2
20	10304569	272609	N	<DUP>	663536	PASS	SVTYPE=DUP;POS=10304569;SVLEN=147;END=10304716;STRANDS=-+:2814;CIPOS=-2,2;CIEND=-4,2;CIPOS95=0,0;CIEND95=0,0;SU=2814;PE=8;SR=2806;ALG=PROD;AF=0.4389;NSAMP=6895;MSQ=96.03;AN=16834;AC=7388;NS=8438;AC_Hom=986;AC_Het=6414;AC_Hemi=0;MAF=0.438493;HWE=0;NFAM=6015
20	10327571	55871_2	N	[5:39787751[N	243228	LOW	SVTYPE=BND;POS=10327571;STRANDS=--:19;CIPOS=-30,30;CIEND=-30,24;CIPOS95=0,0;CIEND95=0,0;MATEID=55871_1;EVENT=55871;SECONDARY;SU=19;PE=15;SR=4;ALG=PROD;AF=0.2087;NSAMP=3513;MSQ=68.82;AN=16834;AC=3513;NS=8438;AC_Hom=0;AC_Het=3525;AC_Hemi=0;MAF=0.208877;HWE=0;NFAM=3171
20	10350053	272610	N	<DUP>	395.2	PASS	SVTYPE=DUP;POS=10350053;SVLEN=22658;END=10372711;STRANDS=-+:33;CIPOS=-3,1;CIEND=-3,2;CIPOS95=0,0;CIEND95=0,0;SU=33;PE=24;SR=9;ALG=PROD;AF=5.94e-05;NSAMP=1;MSQ=394.9;AN=16834;AC=1;NS=8438;AC_Hom=0;AC_Het=1;AC_Hemi=0;MAF=5.92557e-05;HWE=1;NFAM=1
20	10361556	16179_2	N	[11:60584898[N	158.68	LOW	SVTYPE=BND;POS=10361556;STRANDS=--:10;IMPRECISE;CIPOS=-393,5;CIEND=-317,10;CIPOS95=-151,0;CIEND95=-86,0;MATEID=16179_1;EVENT=16179;SECONDARY;SU=10;PE=10;SR=0;ALG=PROD;AF=5.94e-05;NSAMP=1;MSQ=158.68;AN=16834;AC=1;NS=8438;AC_Hom=0;AC_Het=1;AC_Hemi=0;MAF=5.92557e-05;HWE=1;NFAM=1
20	10361570	41459_2	N	N[3:42838347[	35804.8	LOW	SVTYPE=BND;POS=10361570;STRANDS=-+:1861;CIPOS=-1,1;CIEND=-1,0;CIPOS95=0,0;CIEND95=0,0;MATEID=41459_1;EVENT=41459;SECONDARY;SU=1861;PE=1379;SR=482;ALG=PROD;AF=0.0256;NSAMP=430;MSQ=83.08;AN=16834;AC=431;NS=8438;AC_Hom=2;AC_Het=429;AC_Hemi=0;MAF=0.0255392;HWE=0.0460388;NFAM=424
20	10361633	67224_2	N	N[7:10709298[	59.67	LOW	SVTYPE=BND;POS=10361633;STRANDS=-+:5;IMPRECISE;CIPOS=-7,549;CIEND=-391,10;CIPOS95=0,194;CIEND95=-139,1;MATEID=67224_1;EVENT=67224;SECONDARY;SU=5;PE=5;SR=0;ALG=PROD;AF=5.94e-05;NSAMP=1;MSQ=59.67;AN=16834;AC=1;NS=8438;AC_Hom=0;AC_Het=1;AC_Hemi=0;MAF=5.92557e-05;HWE=1;NFAM=1
20	10362086	168313	N	<DEL>	767.1	PASS	SVTYPE=DEL;POS=10362086;SVLEN=-3270;END=10365356;STRANDS=+-:34;CIPOS=-24,25;CIEND=-30,30;CIPOS95=0,0;CIEND95=0,0;SU=34;PE=23;SR=11;ALG=PROD;AF=0.0001188;NSAMP=2;MSQ=383.55;AN=16834;AC=2;NS=8438;AC_Hom=0;AC_Het=2;AC_Hemi=0;MAF=0.000118511;HWE=1;NFAM=2
20	10362255	16180_2	N	N]11:60584889]	71.7	LOW	SVTYPE=BND;POS=10362255;STRANDS=++:8;IMPRECISE;CIPOS=-10,347;CIEND=-10,389;CIPOS95=-1,66;CIEND95=-1,136;MATEID=16180_1;EVENT=16180;SECONDARY;SU=8;PE=8;SR=0;ALG=PROD;AF=5.94e-05;NSAMP=1;MSQ=71.7;AN=16834;AC=1;NS=8438;AC_Hom=0;AC_Het=1;AC_Hemi=0;MAF=5.92557e-05;HWE=1;NFAM=1
20	10362255	37510_1	N	N]X:37677281]	158.31	LOW	SVTYPE=BND;POS=10362255;STRANDS=++:17;IMPRECISE;CIPOS=-28,341;CIEND=-28,314;CIPOS95=-28,75;CIEND95=-28,55;MATEID=37510_2;EVENT=37510;SU=17;PE=17;SR=0;ALG=PROD;AF=0.0001188;NSAMP=2;MSQ=79.16;AN=16834;AC=2;NS=8438;AC_Hom=0;AC_Het=2;AC_Hemi=0;MAF=0.000118511;HWE=1;NFAM=2
20	10362255	75152_2	N	N]9:6852128]	171.07	LOW	SVTYPE=BND;POS=10362255;STRANDS=++:12;IMPRECISE;CIPOS=-10,445;CIEND=-10,289;CIPOS95=0,118;CIEND95=-1,82;MATEID=75152_1;EVENT=75152;SECONDARY;SU=12;PE=12;SR=0;ALG=PROD;AF=5.94e-05;NSAMP=1;MSQ=170.57;AN=16834;AC=1;NS=8438;AC_Hom=0;AC_Het=1;AC_Hemi=0;MAF=5.92557e-05;HWE=1;NFAM=1
20	10370588	168314	N	<DEL>	379.6	PASS	SVTYPE=DEL;POS=10370588;SVLEN=-283;END=10370871;STRANDS=+-:6;IMPRECISE;CIPOS=-10,7;CIEND=-8,9;CIPOS95=-3,0;CIEND95=0,2;SU=6;PE=3;SR=3;ALG=PROD;AF=5.94e-05;NSAMP=1;MSQ=377.54;AN=16834;AC=1;NS=8438;AC_Hom=0;AC_Het=1;AC_Hemi=0;MAF=5.92557e-05;HWE=1;NFAM=1
20	10375718	13562_2	N	N[10:79835727[	2061.3	LOW	SVTYPE=BND;POS=10375718;STRANDS=-+:79;CIPOS=-7,7;CIEND=-7,7;CIPOS95=0,0;CIEND95=0,0;MATEID=13562_1;EVENT=13562;SECONDARY;SU=79;PE=0;SR=79;ALG=PROD;AF=0.004218;NSAMP=71;MSQ=27.96;AN=16834;AC=71;NS=8438;AC_Hom=0;AC_Het=71;AC_Hemi=0;MAF=0.00420716;HWE=1;NFAM=71
20	10375818	168079_2	N	]20:5620189]N	9.3	LOW	SVTYPE=BND;POS=5620189;STRANDS=+-:4;IMPRECISE;CIPOS=-352,10;CIEND=-10,383;CIPOS95=-158,1;CIEND95=-2,101;MATEID=168079_1;EVENT=168079;SECONDARY;SU=4;PE=4;SR=0;ALG=PROD;AF=5.94e-05;NSAMP=1;MSQ=9.3;AN=16834;AC=1;NS=8438;AC_Hom=0;AC_Het=1;AC_Hemi=0;MAF=5.92557e-05;HWE=1;NFAM=1
20	10384243	272611_1	N	]20:10386322]N	154.87	LOW	SVTYPE=BND;POS=10384243;STRANDS=-+:15;CIPOS=-4,2;CIEND=-8,10;CIPOS95=0,0;CIEND95=0,0;MATEID=272611_2;EVENT=272611;SU=15;PE=7;SR=8;ALG=PROD;AF=5.94e-05;NSAMP=1;MSQ=154.3;AN=16834;AC=1;NS=8438;AC_Hom=0;AC_Het=1;AC_Hemi=0;MAF=5.92557e-05;HWE=1;NFAM=1
20	10384419	168315	N	<DEL>	137.57	PASS	SVTYPE=DEL;POS=10384419;SVLEN=-19094;END=10403513;STRANDS=+-:8;IMPRECISE;CIPOS=-8,379;CIEND=-200,10;CIPOS95=0,135;CIEND95=-96,2;SU=8;PE=8;SR=0;ALG=PROD;AF=5.94e-05;NSAMP=1;MSQ=137.57;AN=16834;AC=1;NS=8438;AC_Hom=0;AC_Het=1;AC_Hemi=0;MAF=5.92557e-05;HWE=1;NFAM=1
20	10386322	272611_2	N	N[20:10384243[	154.87	LOW	SVTYPE=BND;POS=10384243;STRANDS=-+:15;CIPOS=-8,10;CIEND=-4,2;CIPOS95=0,0;CIEND95=0,0;MATEID=272611_1;EVENT=272611;SECONDARY;SU=15;PE=7;SR=8;ALG=PROD;AF=5.94e-05;NSAMP=1;MSQ=154.3;AN=16834;AC=1;NS=8438;AC_Hom=0;AC_Het=1;AC_Hemi=0;MAF=5.92557e-05;HWE=1;NFAM=1
20	10395377	168316_1	N	N[20:10395527[	614.88	PASS	SVTYPE=BND;POS=10395377;STRANDS=+-:23;CIPOS=-26,25;CIEND=-26,25;CIPOS95=0,0;CIEND95=0,0;MATEID=168316_2;EVENT=168316;SU=23;PE=0;SR=23;ALG=PROD;AF=0.0001188;NSAMP=2;MSQ=307.19;AN=16834;AC=2;NS=8438;AC_Hom=0;AC_Het=2;AC_Hemi=0;MAF=0.000118511;HWE=1;NFAM=2
20	10395527	168316_2	N	]20:10395377]N	614.88	PASS	SVTYPE=BND;POS=10395377;STRANDS=+-:23;CIPOS=-26,25;CIEND=-26,25;CIPOS95=0,0;CIEND95=0,0;MATEID=168316_1;EVENT=168316;SECONDARY;SU=23;PE=0;SR=23;ALG=PROD;AF=0.0001188;NSAMP=2;MSQ=307.19;AN=16834;AC=2;NS=8438;AC_Hom=0;AC_Het=2;AC_Hemi=0;MAF=0.000118511;HWE=1;NFAM=2
20	10432387	168317	N	<DEL>	671.55	PASS	SVTYPE=DEL;POS=10432387;SVLEN=-534;END=10432921;STRANDS=+-:27;CIPOS=-3,2;CIEND=-4,2;CIPOS95=0,0;CIEND95=0,0;SU=27;PE=18;SR=9;ALG=PROD;AF=5.94e-05;NSAMP=1;MSQ=671.54;AN=16834;AC=1;NS=8438;AC_Hom=0;AC_Het=1;AC_Hemi=0;MAF=5.92557e-05;HWE=1;NFAM=1
20	10454775	168318	N	<DEL>	788.2	PASS	SVTYPE=DEL;POS=10454775;SVLEN=-499;END=10455274;STRANDS=+-:27;CIPOS=-25,26;CIEND=-27,24;CIPOS95=0,0;CIEND95=0,0;SU=27;PE=17;SR=10;ALG=PROD;AF=0.0001188;NSAMP=2;MSQ=394.1;AN=16834;AC=2;NS=8438;AC_Hom=0;AC_Het=2;AC_Hemi=0;MAF=0.000118511;HWE=1;NFAM=2
20	10473665	168319	N	<DEL>	449.49	PASS	SVTYPE=DEL;POS=10473665;SVLEN=-3389;END=10477054;STRANDS=+-:17;CIPOS=-4,4;CIEND=-10,10;CIPOS95=0,0;CIEND95=0,0;SU=17;PE=10;SR=7;ALG=PROD;AF=5.94e-05;NSAMP=1;MSQ=449.49;AN=16834;AC=1;NS=8438;AC_Hom=0;AC_Het=1;AC_Hemi=0;MAF=5.92557e-05;HWE=1;NFAM=1
20	10475311	22769_2	N	[15:75772919[N	71.82	LOW	SVTYPE=BND;POS=10475311;STRANDS=--:4;IMPRECISE;CIPOS=-454,10;CIEND=-389,10;CIPOS95=-163,0;CIEND95=-157,1;MATEID=22769_1;EVENT=22769;SECONDARY;SU=4;PE=4;SR=0;ALG=PROD;AF=5.94e-05;NSAMP=1;MSQ=71.82;AN=16834;AC=1;NS=8438;AC_Hom=0;AC_Het=1;AC_Hemi=0;MAF=5.92557e-05;HWE=1;NFAM=1
20	10491228	24773_2	N	[17:72587402[N	928.51	LOW	SVTYPE=BND;POS=10491228;STRANDS=--:14;CIPOS=-26,25;CIEND=-26,25;CIPOS95=0,0;CIEND95=0,0;MATEID=24773_1;EVENT=24773;SECONDARY;SU=14;PE=0;SR=14;ALG=PROD;AF=0.002257;NSAMP=38;MSQ=23.14;AN=16834;AC=38;NS=8438;AC_Hom=0;AC_Het=38;AC_Hemi=0;MAF=0.00225172;HWE=1;NFAM=38
20	10493248	37642_1	N	]Y:23857917]N	111.25	LOW	SVTYPE=BND;POS=10493248;STRANDS=-+:4;CIPOS=-9,8;CIEND=-9,8;CIPOS95=0,0;CIEND95=0,0;MATEID=37642_2;EVENT=37642;SU=4;PE=0;SR=4;ALG=PROD;AF=0.0004158;NSAMP=7;MSQ=14.28;AN=16834;AC=7;NS=8438;AC_Hom=0;AC_Het=7;AC_Hemi=0;MAF=0.00041479;HWE=1;NFAM=7
20	10499068	13563_2	N	N[10:73163133[	2096.47	LOW	SVTYPE=BND;POS=10499068;STRANDS=-+:102;IMPRECISE;CIPOS=-44,239;CIEND=-309,19;CIPOS95=-18,18;CIEND95=-78,19;MATEID=13563_1;EVENT=13563;SECONDARY;SU=102;PE=102;SR=0;ALG=PROD;AF=0.005525;NSAMP=93;MSQ=21.15;AN=16834;AC=93;NS=8438;AC_Hom=0;AC_Het=93;AC_Hemi=0;MAF=0.00551078;HWE=1;NFAM=91
20	10499782	168320	N	<DEL>	410.67	PASS	SVTYPE=DEL;POS=10499782;SVLEN=-8085;END=10507867;STRANDS=+-:18;CIPOS=-6,7;CIEND=-10,10;CIPOS95=0,0;CIEND95=0,0;SU=18;PE=9;SR=9;ALG=PROD;AF=5.94e-05;NSAMP=1;MSQ=410.67;AN=16834;AC=1;NS=8438;AC_Hom=0;AC_Het=1;AC_Hemi=0;MAF=5.92557e-05;HWE=1;NFAM=1
20	10499909	168321	N	<DEL>	803.36	PASS	SVTYPE=DEL;POS=10499909;SVLEN=-3726;END=10503635;STRANDS=+-:31;CIPOS=0,8;CIEND=-10,10;CIPOS95=0,0;CIEND95=0,0;SU=31;PE=24;SR=7;ALG=PROD;AF=5.94e-05;NSAMP=1;MSQ=803.36;AN=16834;AC=1;NS=8438;AC_Hom=0;AC_Het=1;AC_Hemi=0;MAF=5.92557e-05;HWE=1;NFAM=1
20	10513657	168322	N	<DEL>	26.87	PASS	SVTYPE=DEL;POS=10513657;SVLEN=-5693;END=10519350;STRANDS=+-:4;IMPRECISE;CIPOS=-10,416;CIEND=-192,10;CIPOS95=-2,126;CIEND95=-78,2;SU=4;PE=4;SR=0;ALG=PROD;AF=5.94e-05;NSAMP=1;MSQ=26.87;AN=16834;AC=1;NS=8438;AC_Hom=0;AC_Het=1;AC_Hemi=0;MAF=5.92557e-05;HWE=1;NFAM=1
20	10518279	168323	N	<DEL>	458.63	PASS	SVTYPE=DEL;POS=10518279;SVLEN=-5658;END=10523937;STRANDS=+-:19;CIPOS=-8,10;CIEND=-5,1;CIPOS95=0,0;CIEND95=0,0;SU=19;PE=12;SR=7;ALG=PROD;AF=5.94e-05;NSAMP=1;MSQ=458.63;AN=16834;AC=1;NS=8438;AC_Hom=0;AC_Het=1;AC_Hemi=0;MAF=5.92557e-05;HWE=1;NFAM=1
20	10521211	168324	N	<DEL>	286.01	PASS	SVTYPE=DEL;POS=10521211;SVLEN=-172;END=10521383;STRANDS=+-:11;CIPOS=-3,2;CIEND=-3,2;CIPOS95=0,0;CIEND95=0,0;SU=11;PE=0;SR=11;ALG=PROD;AF=5.94e-05;NSAMP=1;MSQ=278.47;AN=16834;AC=1;NS=8438;AC_Hom=0;AC_Het=1;AC_Hemi=0;MAF=5.92557e-05;HWE=1;NFAM=1
20	10529128	67225_2	N	N]7:970128]	28986.7	LOW	SVTYPE=BND;POS=10529128;STRANDS=++:5;IMPRECISE;CIPOS=-10,453;CIEND=-10,301;CIPOS95=-1,124;CIEND95=-2,69;MATEID=67225_1;EVENT=67225;SECONDARY;SU=5;PE=5;SR=0;ALG=PROD;AF=0.05721;NSAMP=963;MSQ=29.36;AN=16834;AC=963;NS=8438;AC_Hom=0;AC_Het=964;AC_Hemi=0;MAF=0.0571225;HWE=3.46126e-13;NFAM=914
20	10530007	37590_1	N	]X:112192447]N	727.83	LOW	SVTYPE=BND;POS=10530007;STRANDS=-+:47;CIPOS=-24,22;CIEND=-24,23;CIPOS95=0,0;CIEND95=0,0;MATEID=37590_2;EVENT=37590;SU=47;PE=26;SR=21;ALG=PROD;AF=0.0001782;NSAMP=3;MSQ=242.61;AN=16834;AC=3;NS=8438;AC_Hom=0;AC_Het=3;AC_Hemi=0;MAF=0.000177767;HWE=1;NFAM=3
20	10530008	37589_1	N	N[X:112192064[	566.46	LOW	SVTYPE=BND;POS=10530008;STRANDS=+-:52;CIPOS=-24,23;CIEND=-24,21;CIPOS95=0,0;CIEND95=0,0;MATEID=37589_2;EVENT=37589;SU=52;PE=29;SR=23;ALG=PROD;AF=0.0001782;NSAMP=3;MSQ=188.82;AN=16834;AC=3;NS=8438;AC_Hom=0;AC_Het=3;AC_Hemi=0;MAF=0.000177767;HWE=1;NFAM=3
20	10544052	168325_1	N	N[20:10544141[	368.71	PASS	SVTYPE=BND;POS=10544052;STRANDS=+-:15;CIPOS=-10,10;CIEND=-10,10;CIPOS95=0,0;CIEND95=0,0;MATEID=168325_2;EVENT=168325;SU=15;PE=0;SR=15;ALG=PROD;AF=5.94e-05;NSAMP=1;MSQ=368.71;AN=16834;AC=1;NS=8438;AC_Hom=0;AC_Het=1;AC_Hemi=0;MAF=5.92557e-05;HWE=1;NFAM=1
20	10544141	168325_2	N	]20:10544052]N	368.71	PASS	SVTYPE=BND;POS=10544052;STRANDS=+-:15;CIPOS=-10,10;CIEND=-10,10;CIPOS95=0,0;CIEND95=0,0;MATEID=168325_1;EVENT=168325;SECONDARY;SU=15;PE=0;SR=15;ALG=PROD;AF=5.94e-05;NSAMP=1;MSQ=368.71;AN=16834;AC=1;NS=8438;AC_Hom=0;AC_Het=1;AC_Hemi=0;MAF=5.92557e-05;HWE=1;NFAM=1
20	10551315	168326	N	<DEL>	233.51	PASS	SVTYPE=DEL;POS=10551315;SVLEN=-8798;END=10560113;STRANDS=+-:13;IMPRECISE;CIPOS=-10,228;CIEND=-88,10;CIPOS95=-1,53;CIEND95=-35,3;SU=13;PE=13;SR=0;ALG=PROD;AF=5.94e-05;NSAMP=1;MSQ=233.51;AN=16834;AC=1;NS=8438;AC_Hom=0;AC_Het=1;AC_Hemi=0;MAF=5.92557e-05;HWE=1;NFAM=1
20	10577348	61729_2	N	N[6:123168849[	391.03	LOW	SVTYPE=BND;POS=10577348;STRANDS=-+:14;IMPRECISE;CIPOS=-30,261;CIEND=-355,30;CIPOS95=-30,37;CIEND95=-101,30;MATEID=61729_1;EVENT=61729;SECONDARY;SU=14;PE=14;SR=0;ALG=PROD;AF=0.0004158;NSAMP=7;MSQ=54.78;AN=16834;AC=7;NS=8438;AC_Hom=0;AC_Het=7;AC_Hemi=0;MAF=0.00041479;HWE=1;NFAM=7
20	10601217	272612_1	N	]20:10606679]N	14670.1	LOW	SVTYPE=BND;POS=10601217;STRANDS=-+:6;IMPRECISE;CIPOS=-282,10;CIEND=-10,472;CIPOS95=-108,2;CIEND95=-1,131;MATEID=272612_2;EVENT=272612;SU=6;PE=6;SR=0;ALG=PROD;AF=0.06861;NSAMP=1154;MSQ=10.7;AN=16834;AC=1155;NS=8438;AC_Hom=2;AC_Het=1157;AC_Hemi=0;MAF=0.0686774;HWE=1.95569e-17;NFAM=1070
20	10606679	272612_2	N	N[20:10601217[	14670.1	LOW	SVTYPE=BND;POS=10601217;STRANDS=-+:6;IMPRECISE;CIPOS=-10,472;CIEND=-282,10;CIPOS95=-1,131;CIEND95=-108,2;MATEID=272612_1;EVENT=272612;SECONDARY;SU=6;PE=6;SR=0;ALG=PROD;AF=0.06861;NSAMP=1154;MSQ=10.7;AN=16834;AC=1155;NS=8438;AC_Hom=2;AC_Het=1157;AC_Hemi=0;MAF=0.0686774;HWE=1.95569e-17;NFAM=1070
20	10624861	23738_2	N	N]16:81306037]	137.63	LOW	SVTYPE=BND;POS=10624861;STRANDS=++:13;CIPOS=-10,10;CIEND=-3,2;CIPOS95=0,0;CIEND95=0,0;MATEID=23738_1;EVENT=23738;SECONDARY;SU=13;PE=2;SR=11;ALG=PROD;AF=5.94e-05;NSAMP=1;MSQ=137.63;AN=16834;AC=1;NS=8438;AC_Hom=0;AC_Het=1;AC_Hemi=0;MAF=5.92557e-05;HWE=1;NFAM=1
20	10625897	272613_1	N	]20:10627264]N	169.09	LOW	SVTYPE=BND;POS=10625897;STRANDS=-+:12;CIPOS=-10,10;CIEND=-9,10;CIPOS95=0,0;CIEND95=0,0;MATEID=272613_2;EVENT=272613;SU=12;PE=7;SR=5;ALG=PROD;AF=0.0001188;NSAMP=2;MSQ=84.39;AN=16834;AC=2;NS=8438;AC_Hom=0;AC_Het=2;AC_Hemi=0;MAF=0.000118511;HWE=1;NFAM=2
20	10625983	168327_1	N	N[20:10627274[	83.53	LOW	SVTYPE=BND;POS=10625983;STRANDS=+-:8;CIPOS=-8,10;CIEND=-10,10;CIPOS95=0,0;CIEND95=0,0;MATEID=168327_2;EVENT=168327;SU=8;PE=3;SR=5;ALG=PROD;AF=5.94e-05;NSAMP=1;MSQ=83.53;AN=16834;AC=1;NS=8438;AC_Hom=0;AC_Het=1;AC_Hemi=0;MAF=5.92557e-05;HWE=1;NFAM=1
20	10627264	272613_2	N	N[20:10625897[	169.09	LOW	SVTYPE=BND;POS=10625897;STRANDS=-+:12;CIPOS=-9,10;CIEND=-10,10;CIPOS95=0,0;CIEND95=0,0;MATEID=272613_1;EVENT=272613;SECONDARY;SU=12;PE=7;SR=5;ALG=PROD;AF=0.0001188;NSAMP=2;MSQ=84.39;AN=16834;AC=2;NS=8438;AC_Hom=0;AC_Het=2;AC_Hemi=0;MAF=0.000118511;HWE=1;NFAM=2
20	10627274	168327_2	N	]20:10625983]N	83.53	LOW	SVTYPE=BND;POS=10625983;STRANDS=+-:8;CIPOS=-10,10;CIEND=-8,10;CIPOS95=0,0;CIEND95=0,0;MATEID=168327_1;EVENT=168327;SECONDARY;SU=8;PE=3;SR=5;ALG=PROD;AF=5.94e-05;NSAMP=1;MSQ=83.53;AN=16834;AC=1;NS=8438;AC_Hom=0;AC_Het=1;AC_Hemi=0;MAF=5.92557e-05;HWE=1;NFAM=1
20	10628838	168328	N	<DEL>	128.94	PASS	SVTYPE=DEL;POS=10628838;SVLEN=-66;END=10628904;STRANDS=+-:4;CIPOS=-9,8;CIEND=-9,8;CIPOS95=0,0;CIEND95=0,0;SU=4;PE=0;SR=4;ALG=PROD;AF=5.94e-05;NSAMP=1;MSQ=128.87;AN=16834;AC=1;NS=8438;AC_Hom=0;AC_Het=1;AC_Hemi=0;MAF=5.92557e-05;HWE=1;NFAM=1
20	10637695	168329_1	N	N[20:10638003[	27.89	LOW	SVTYPE=BND;POS=10637695;STRANDS=+-:4;CIPOS=-9,8;CIEND=-9,8;CIPOS95=0,0;CIEND95=0,0;MATEID=168329_2;EVENT=168329;SU=4;PE=0;SR=4;ALG=PROD;AF=5.94e-05;NSAMP=1;MSQ=26.87;AN=16834;AC=1;NS=8438;AC_Hom=0;AC_Het=1;AC_Hemi=0;MAF=5.92557e-05;HWE=1;NFAM=1
20	10638003	168329_2	N	]20:10637695]N	27.89	LOW	SVTYPE=BND;POS=10637695;STRANDS=+-:4;CIPOS=-9,8;CIEND=-9,8;CIPOS95=0,0;CIEND95=0,0;MATEID=168329_1;EVENT=168329;SECONDARY;SU=4;PE=0;SR=4;ALG=PROD;AF=5.94e-05;NSAMP=1;MSQ=26.87;AN=16834;AC=1;NS=8438;AC_Hom=0;AC_Het=1;AC_Hemi=0;MAF=5.92557e-05;HWE=1;NFAM=1
20	10651179	23739_2	N	]16:5947333]N	143.77	LOW	SVTYPE=BND;POS=10651179;STRANDS=+-:5;IMPRECISE;CIPOS=-359,10;CIEND=-10,342;CIPOS95=-116,0;CIEND95=-2,90;MATEID=23739_1;EVENT=23739;SECONDARY;SU=5;PE=5;SR=0;ALG=PROD;AF=5.94e-05;NSAMP=1;MSQ=143.77;AN=16834;AC=1;NS=8438;AC_Hom=0;AC_Het=1;AC_Hemi=0;MAF=5.92557e-05;HWE=1;NFAM=1
20	10679398	23740_2	N	[16:23787298[N	5198.29	LOW	SVTYPE=BND;POS=10679398;STRANDS=--:467;IMPRECISE;CIPOS=-293,4;CIEND=-213,13;CIPOS95=-31,4;CIEND95=-9,9;MATEID=23740_1;EVENT=23740;SECONDARY;SU=467;PE=467;SR=0;ALG=PROD;AF=0.01135;NSAMP=191;MSQ=26.21;AN=16834;AC=191;NS=8438;AC_Hom=0;AC_Het=192;AC_Hemi=0;MAF=0.0113771;HWE=0.629588;NFAM=191
20	10680386	168330_1	N	N[20:10680628[	978.76	LOW	SVTYPE=BND;POS=10680386;STRANDS=+-:4;CIPOS=-9,8;CIEND=-9,8;CIPOS95=0,0;CIEND95=0,0;MATEID=168330_2;EVENT=168330;SU=4;PE=0;SR=4;ALG=PROD;AF=0.002851;NSAMP=48;MSQ=17.32;AN=16834;AC=48;NS=8438;AC_Hom=0;AC_Het=49;AC_Hemi=0;MAF=0.00290353;HWE=1;NFAM=47
20	10680628	168330_2	N	]20:10680386]N	978.76	LOW	SVTYPE=BND;POS=10680386;STRANDS=+-:4;CIPOS=-9,8;CIEND=-9,8;CIPOS95=0,0;CIEND95=0,0;MATEID=168330_1;EVENT=168330;SECONDARY;SU=4;PE=0;SR=4;ALG=PROD;AF=0.002851;NSAMP=48;MSQ=17.32;AN=16834;AC=48;NS=8438;AC_Hom=0;AC_Het=49;AC_Hemi=0;MAF=0.00290353;HWE=1;NFAM=47
20	10682235	168331	N	<DEL>	521.44	PASS	SVTYPE=DEL;POS=10682235;SVLEN=-842;END=10683077;STRANDS=+-:21;CIPOS=-8,10;CIEND=-5,1;CIPOS95=0,0;CIEND95=0,0;SU=21;PE=14;SR=7;ALG=PROD;AF=5.94e-05;NSAMP=1;MSQ=521.44;AN=16834;AC=1;NS=8438;AC_Hom=0;AC_Het=1;AC_Hemi=0;MAF=5.92557e-05;HWE=1;NFAM=1
20	10683904	67226_2	N	N]7:120486334]	6580.43	LOW	SVTYPE=BND;POS=10683904;STRANDS=++:5;CIPOS=-10,8;CIEND=-8,8;CIPOS95=0,0;CIEND95=0,0;MATEID=67226_1;EVENT=67226;SECONDARY;SU=5;PE=1;SR=4;ALG=PROD;AF=0.0164;NSAMP=276;MSQ=22.88;AN=16834;AC=276;NS=8438;AC_Hom=0;AC_Het=276;AC_Hemi=0;MAF=0.0163546;HWE=0.176295;NFAM=271
20	10684101	37593_1	N	N[X:114940209[	1260	LOW	SVTYPE=BND;POS=10684101;STRANDS=+-:8;IMPRECISE;CIPOS=-50,298;CIEND=-592,50;CIPOS95=-50,60;CIEND95=-160,50;MATEID=37593_2;EVENT=37593;SU=8;PE=8;SR=0;ALG=PROD;AF=0.003505;NSAMP=59;MSQ=20.12;AN=16834;AC=59;NS=8438;AC_Hom=0;AC_Het=59;AC_Hemi=0;MAF=0.00349609;HWE=1;NFAM=59
20	10684309	25473_2	N	N]18:56915889]	76.99	LOW	SVTYPE=BND;POS=10684309;STRANDS=++:5;IMPRECISE;CIPOS=-10,431;CIEND=-10,345;CIPOS95=-1,147;CIEND95=-1,99;MATEID=25473_1;EVENT=25473;SECONDARY;SU=5;PE=5;SR=0;ALG=PROD;AF=0.0002376;NSAMP=4;MSQ=17.98;AN=16834;AC=4;NS=8438;AC_Hom=0;AC_Het=4;AC_Hemi=0;MAF=0.000237023;HWE=1;NFAM=4
20	10738311	168332_1	N	N[20:10738430[	7.06	LOW	SVTYPE=BND;POS=10738311;STRANDS=+-:4;CIPOS=-9,8;CIEND=-9,8;CIPOS95=0,0;CIEND95=0,0;MATEID=168332_2;EVENT=168332;SU=4;PE=0;SR=4;ALG=PROD;AF=5.94e-05;NSAMP=1;MSQ=6.78;AN=16834;AC=1;NS=8438;AC_Hom=0;AC_Het=1;AC_Hemi=0;MAF=5.92557e-05;HWE=1;NFAM=1
20	10738430	168332_2	N	]20:10738311]N	7.06	LOW	SVTYPE=BND;POS=10738311;STRANDS=+-:4;CIPOS=-9,8;CIEND=-9,8;CIPOS95=0,0;CIEND95=0,0;MATEID=168332_1;EVENT=168332;SECONDARY;SU=4;PE=0;SR=4;ALG=PROD;AF=5.94e-05;NSAMP=1;MSQ=6.78;AN=16834;AC=1;NS=8438;AC_Hom=0;AC_Het=1;AC_Hemi=0;MAF=5.92557e-05;HWE=1;NFAM=1
20	10743401	37552_1	N	]X:77799670]N	100594	LOW	SVTYPE=BND;POS=10743401;STRANDS=-+:16;CIPOS=-9,8;CIEND=-9,8;CIPOS95=0,0;CIEND95=0,0;MATEID=37552_2;EVENT=37552;SU=16;PE=0;SR=16;ALG=PROD;AF=0.1986;NSAMP=3237;MSQ=30.64;AN=16834;AC=3344;NS=8438;AC_Hom=214;AC_Het=3133;AC_Hemi=0;MAF=0.198329;HWE=0;NFAM=2918
20	10743435	168333_1	N	N[20:10743502[	56108.4	LOW	SVTYPE=BND;POS=10743435;STRANDS=+-:4;IMPRECISE;CIPOS=-9,8;CIEND=-10,7;CIPOS95=0,0;CIEND95=-2,0;MATEID=168333_2;EVENT=168333;SU=4;PE=0;SR=4;ALG=PROD;AF=0.1165;NSAMP=1953;MSQ=27.89;AN=16792;AC=1956;NS=8417;AC_Hom=6;AC_Het=1959;AC_Hemi=0;MAF=0.116728;HWE=0;NFAM=1769
20	10743502	168333_2	N	]20:10743435]N	56108.4	LOW	SVTYPE=BND;POS=10743435;STRANDS=+-:4;IMPRECISE;CIPOS=-10,7;CIEND=-9,8;CIPOS95=-2,0;CIEND95=0,0;MATEID=168333_1;EVENT=168333;SECONDARY;SU=4;PE=0;SR=4;ALG=PROD;AF=0.1165;NSAMP=1953;MSQ=27.89;AN=16792;AC=1956;NS=8417;AC_Hom=6;AC_Het=1959;AC_Hemi=0;MAF=0.116728;HWE=0;NFAM=1769
20	10743538	41460_2	N	N]3:166190705]	9.98	LOW	SVTYPE=BND;POS=10743538;STRANDS=++:8;CIPOS=-29,28;CIEND=-29,28;CIPOS95=0,0;CIEND95=0,0;MATEID=41460_1;EVENT=41460;SECONDARY;SU=8;PE=0;SR=8;ALG=PROD;AF=5.941e-05;NSAMP=1;MSQ=4.73;AN=16832;AC=1;NS=8437;AC_Hom=0;AC_Het=1;AC_Hemi=0;MAF=5.92628e-05;HWE=1;NFAM=1
20	10773609	168334	N	<DEL>	404.65	PASS	SVTYPE=DEL;POS=10773609;SVLEN=-1530;END=10775139;STRANDS=+-:15;IMPRECISE;CIPOS=-8,10;CIEND=-10,5;CIPOS95=-1,1;CIEND95=-2,0;SU=15;PE=13;SR=2;ALG=PROD;AF=5.94e-05;NSAMP=1;MSQ=404.65;AN=16834;AC=1;NS=8438;AC_Hom=0;AC_Het=1;AC_Hemi=0;MAF=5.92557e-05;HWE=1;NFAM=1
20	10783526	71873_2	N	N]8:33166615]	646.27	LOW	SVTYPE=BND;POS=10783526;STRANDS=++:8;IMPRECISE;CIPOS=-30,398;CIEND=-30,391;CIPOS95=-30,95;CIEND95=-30,83;MATEID=71873_1;EVENT=71873;SECONDARY;SU=8;PE=8;SR=0;ALG=PROD;AF=0.001129;NSAMP=19;MSQ=32.75;AN=16834;AC=19;NS=8438;AC_Hom=0;AC_Het=19;AC_Hemi=0;MAF=0.00112586;HWE=1;NFAM=19
20	10788238	305648	N	<INV>	5618.5	LOW	SVTYPE=INV;POS=10788238;SVLEN=1068;END=10789306;STRANDS=++:298,--:447;IMPRECISE;CIPOS=-76,100;CIEND=-99,68;CIPOS95=-10,10;CIEND95=-12,12;SU=745;PE=745;SR=0;ALG=PROD;AF=0.01069;NSAMP=180;MSQ=30.32;AN=16834;AC=180;NS=8438;AC_Hom=0;AC_Het=180;AC_Hemi=0;MAF=0.010666;HWE=1;NFAM=179
20	10855226	168335	N	<DEL>	415.89	PASS	SVTYPE=DEL;POS=10855226;SVLEN=-274;END=10855500;STRANDS=+-:13;CIPOS=-4,2;CIEND=-3,2;CIPOS95=0,0;CIEND95=0,0;SU=13;PE=1;SR=12;ALG=PROD;AF=5.94e-05;NSAMP=1;MSQ=413.61;AN=16834;AC=1;NS=8438;AC_Hom=0;AC_Het=1;AC_Hemi=0;MAF=5.92557e-05;HWE=1;NFAM=1
20	10863805	30994_2	N	N]2:25523627]	463.36	LOW	SVTYPE=BND;POS=10863805;STRANDS=++:4;CIPOS=-9,8;CIEND=-9,8;CIPOS95=0,0;CIEND95=0,0;MATEID=30994_1;EVENT=30994;SECONDARY;SU=4;PE=0;SR=4;ALG=PROD;AF=0.001604;NSAMP=27;MSQ=13.95;AN=16834;AC=27;NS=8438;AC_Hom=0;AC_Het=28;AC_Hemi=0;MAF=0.00165916;HWE=1;NFAM=27
20	10863973	49105_2	N	N[4:81512508[	179.78	LOW	SVTYPE=BND;POS=10863973;STRANDS=-+:10;CIPOS=-47,47;CIEND=-50,50;CIPOS95=0,0;CIEND95=0,0;MATEID=49105_1;EVENT=49105;SECONDARY;SU=10;PE=6;SR=4;ALG=PROD;AF=5.94e-05;NSAMP=1;MSQ=179.78;AN=16834;AC=1;NS=8438;AC_Hom=0;AC_Het=1;AC_Hemi=0;MAF=5.92557e-05;HWE=1;NFAM=1
20	10863978	49106_2	N	]4:81512724]N	182.85	LOW	SVTYPE=BND;POS=10863978;STRANDS=+-:17;CIPOS=-45,43;CIEND=-43,43;CIPOS95=0,0;CIEND95=0,0;MATEID=49106_1;EVENT=49106;SECONDARY;SU=17;PE=9;SR=8;ALG=PROD;AF=5.94e-05;NSAMP=1;MSQ=182.85;AN=16834;AC=1;NS=8438;AC_Hom=0;AC_Het=1;AC_Hemi=0;MAF=5.92557e-05;HWE=1;NFAM=1
20	10890454	168336	N	<DEL>	458.57	PASS	SVTYPE=DEL;POS=10890454;SVLEN=-2510;END=10892964;STRANDS=+-:22;CIPOS=-9,10;CIEND=-10,10;CIPOS95=0,0;CIEND95=0,0;SU=22;PE=10;SR=12;ALG=PROD;AF=5.94e-05;NSAMP=1;MSQ=458.57;AN=16834;AC=1;NS=8438;AC_Hom=0;AC_Het=1;AC_Hemi=0;MAF=5.92557e-05;HWE=1;NFAM=1
20	10895001	37466_1	N	]X:11095946]N	98.81	LOW	SVTYPE=BND;POS=10895001;STRANDS=-+:4;CIPOS=-9,8;CIEND=-9,8;CIPOS95=0,0;CIEND95=0,0;MATEID=37466_2;EVENT=37466;SU=4;PE=0;SR=4;ALG=PROD;AF=0.0001782;NSAMP=3;MSQ=29.43;AN=16834;AC=3;NS=8438;AC_Hom=0;AC_Het=3;AC_Hemi=0;MAF=0.000177767;HWE=1;NFAM=3
20	10895030	23741_2	N	N]16:71853903]	747.01	LOW	SVTYPE=BND;POS=10895030;STRANDS=++:4;CIPOS=-9,8;CIEND=-9,8;CIPOS95=0,0;CIEND95=0,0;MATEID=23741_1;EVENT=23741;SECONDARY;SU=4;PE=0;SR=4;ALG=PROD;AF=0.001782;NSAMP=30;MSQ=21.96;AN=16834;AC=30;NS=8438;AC_Hom=0;AC_Het=31;AC_Hemi=0;MAF=0.00183693;HWE=1;NFAM=30
20	10925057	168337_1	N	N[20:10925146[	338.73	PASS	SVTYPE=BND;POS=10925057;STRANDS=+-:12;CIPOS=-10,10;CIEND=-10,10;CIPOS95=0,0;CIEND95=0,0;MATEID=168337_2;EVENT=168337;SU=12;PE=0;SR=12;ALG=PROD;AF=5.94e-05;NSAMP=1;MSQ=338.71;AN=16834;AC=1;NS=8438;AC_Hom=0;AC_Het=1;AC_Hemi=0;MAF=5.92557e-05;HWE=1;NFAM=1
20	10925066	168338	N	<DEL>	827.15	PASS	SVTYPE=DEL;POS=10925066;SVLEN=-6441;END=10931507;STRANDS=+-:31;IMPRECISE;CIPOS=-3,10;CIEND=-10,5;CIPOS95=-1,1;CIEND95=-1,0;SU=31;PE=29;SR=2;ALG=PROD;AF=5.94e-05;NSAMP=1;MSQ=827.15;AN=16834;AC=1;NS=8438;AC_Hom=0;AC_Het=1;AC_Hemi=0;MAF=5.92557e-05;HWE=1;NFAM=1
20	10925146	168337_2	N	]20:10925057]N	338.73	PASS	SVTYPE=BND;POS=10925057;STRANDS=+-:12;CIPOS=-10,10;CIEND=-10,10;CIPOS95=0,0;CIEND95=0,0;MATEID=168337_1;EVENT=168337;SECONDARY;SU=12;PE=0;SR=12;ALG=PROD;AF=5.94e-05;NSAMP=1;MSQ=338.71;AN=16834;AC=1;NS=8438;AC_Hom=0;AC_Het=1;AC_Hemi=0;MAF=5.92557e-05;HWE=1;NFAM=1
20	10950998	168339	N	<DEL>	224.88	PASS	SVTYPE=DEL;POS=10950998;SVLEN=-126;END=10951124;STRANDS=+-:10;CIPOS=-10,10;CIEND=-10,10;CIPOS95=0,0;CIEND95=0,0;SU=10;PE=0;SR=10;ALG=PROD;AF=5.94e-05;NSAMP=1;MSQ=224.81;AN=16834;AC=1;NS=8438;AC_Hom=0;AC_Het=1;AC_Hemi=0;MAF=5.92557e-05;HWE=1;NFAM=1
20	10961193	168340_1	N	N[20:10961301[	176.78	LOW	SVTYPE=BND;POS=10961193;STRANDS=+-:9;CIPOS=-4,3;CIEND=-4,3;CIPOS95=0,0;CIEND95=0,0;MATEID=168340_2;EVENT=168340;SU=9;PE=0;SR=9;ALG=PROD;AF=5.94e-05;NSAMP=1;MSQ=176.78;AN=16834;AC=1;NS=8438;AC_Hom=0;AC_Het=1;AC_Hemi=0;MAF=5.92557e-05;HWE=1;NFAM=1
20	10961301	168340_2	N	]20:10961193]N	176.78	LOW	SVTYPE=BND;POS=10961193;STRANDS=+-:9;CIPOS=-4,3;CIEND=-4,3;CIPOS95=0,0;CIEND95=0,0;MATEID=168340_1;EVENT=168340;SECONDARY;SU=9;PE=0;SR=9;ALG=PROD;AF=5.94e-05;NSAMP=1;MSQ=176.78;AN=16834;AC=1;NS=8438;AC_Hom=0;AC_Het=1;AC_Hemi=0;MAF=5.92557e-05;HWE=1;NFAM=1
20	10987125	168341	N	<DEL>	809.36	PASS	SVTYPE=DEL;POS=10987125;SVLEN=-344;END=10987469;STRANDS=+-:30;CIPOS=-28,27;CIEND=-30,30;CIPOS95=0,0;CIEND95=0,0;SU=30;PE=7;SR=23;ALG=PROD;AF=0.0001188;NSAMP=2;MSQ=404.52;AN=16834;AC=2;NS=8438;AC_Hom=0;AC_Het=2;AC_Hemi=0;MAF=0.000118511;HWE=1;NFAM=2
20	11009393	61731_2	N	[6:46909133[N	36.71	LOW	SVTYPE=BND;POS=11009393;STRANDS=--:5;IMPRECISE;CIPOS=-158,10;CIEND=-425,10;CIPOS95=-70,2;CIEND95=-146,1;MATEID=61731_1;EVENT=61731;SECONDARY;SU=5;PE=5;SR=0;ALG=PROD;AF=5.94e-05;NSAMP=1;MSQ=35.69;AN=16834;AC=1;NS=8438;AC_Hom=0;AC_Het=1;AC_Hemi=0;MAF=5.92557e-05;HWE=1;NFAM=1
20	11014980	168342	N	<DEL>	620.32	PASS	SVTYPE=DEL;POS=11014980;SVLEN=-4828;END=11019808;STRANDS=+-:32;CIPOS=-23,22;CIEND=-23,21;CIPOS95=0,0;CIEND95=0,0;SU=32;PE=16;SR=16;ALG=PROD;AF=0.0001188;NSAMP=2;MSQ=310.16;AN=16834;AC=2;NS=8438;AC_Hom=0;AC_Het=2;AC_Hemi=0;MAF=0.000118511;HWE=1;NFAM=2
20	11034660	21660_2	N	N]14:58059314]	26.81	LOW	SVTYPE=BND;POS=11034660;STRANDS=++:5;IMPRECISE;CIPOS=-10,513;CIEND=-10,391;CIPOS95=0,174;CIEND95=-1,119;MATEID=21660_1;EVENT=21660;SECONDARY;SU=5;PE=5;SR=0;ALG=PROD;AF=5.94e-05;NSAMP=1;MSQ=26.81;AN=16834;AC=1;NS=8438;AC_Hom=0;AC_Het=1;AC_Hemi=0;MAF=5.92557e-05;HWE=1;NFAM=1
20	11034825	20220_2	N	N[13:68585827[	566.02	PASS	SVTYPE=BND;POS=11034825;STRANDS=-+:30;IMPRECISE;CIPOS=-27,321;CIEND=-233,27;CIPOS95=-27,47;CIEND95=-35,27;MATEID=20220_1;EVENT=20220;SECONDARY;SU=30;PE=30;SR=0;ALG=PROD;AF=0.0001188;NSAMP=2;MSQ=283.01;AN=16834;AC=2;NS=8438;AC_Hom=0;AC_Het=2;AC_Hemi=0;MAF=0.000118511;HWE=1;NFAM=2
20	11036535	168343	N	<DEL>	1145.02	PASS	SVTYPE=DEL;POS=11036535;SVLEN=-40647;END=11077182;STRANDS=+-:47;CIPOS=-25,24;CIEND=-25,22;CIPOS95=0,0;CIEND95=0,0;SU=47;PE=29;SR=18;ALG=PROD;AF=0.0001188;NSAMP=2;MSQ=572.5;AN=16834;AC=2;NS=8438;AC_Hom=0;AC_Het=2;AC_Hemi=0;MAF=0.000118511;HWE=1;NFAM=1
20	11038608	168344_1	N	N[20:11038832[	125.78	LOW	SVTYPE=BND;POS=11038608;STRANDS=+-:4;IMPRECISE;CIPOS=-10,9;CIEND=-10,8;CIPOS95=-1,1;CIEND95=-1,0;MATEID=168344_2;EVENT=168344;SU=4;PE=1;SR=3;ALG=PROD;AF=0.0001782;NSAMP=3;MSQ=41.4;AN=16834;AC=3;NS=8438;AC_Hom=0;AC_Het=3;AC_Hemi=0;MAF=0.000177767;HWE=1;NFAM=3
20	11038832	168344_2	N	]20:11038608]N	125.78	LOW	SVTYPE=BND;POS=11038608;STRANDS=+-:4;IMPRECISE;CIPOS=-10,8;CIEND=-10,9;CIPOS95=-1,0;CIEND95=-1,1;MATEID=168344_1;EVENT=168344;SECONDARY;SU=4;PE=1;SR=3;ALG=PROD;AF=0.0001782;NSAMP=3;MSQ=41.4;AN=16834;AC=3;NS=8438;AC_Hom=0;AC_Het=3;AC_Hemi=0;MAF=0.000177767;HWE=1;NFAM=3
20	11042479	37576_1	N	]X:91999244]N	128.64	LOW	SVTYPE=BND;POS=11042479;STRANDS=-+:4;CIPOS=-9,8;CIEND=-9,8;CIPOS95=0,0;CIEND95=0,0;MATEID=37576_2;EVENT=37576;SU=4;PE=0;SR=4;ALG=PROD;AF=0.000297;NSAMP=5;MSQ=24.04;AN=16834;AC=5;NS=8438;AC_Hom=0;AC_Het=5;AC_Hemi=0;MAF=0.000296279;HWE=1;NFAM=5
20	11058901	168345	N	<DEL>	425.7	PASS	SVTYPE=DEL;POS=11058901;SVLEN=-9665;END=11068566;STRANDS=+-:18;CIPOS=-7,10;CIEND=-10,10;CIPOS95=0,0;CIEND95=0,0;SU=18;PE=11;SR=7;ALG=PROD;AF=5.94e-05;NSAMP=1;MSQ=425.7;AN=16834;AC=1;NS=8438;AC_Hom=0;AC_Het=1;AC_Hemi=0;MAF=5.92557e-05;HWE=1;NFAM=1
20	11060500	305650_1	N	N]20:11061831]	242.65	LOW	SVTYPE=BND;POS=11060500;STRANDS=++:15;CIPOS=-5,4;CIEND=-4,4;CIPOS95=0,0;CIEND95=0,0;MATEID=305650_2;EVENT=305650;SU=15;PE=8;SR=7;ALG=PROD;AF=5.94e-05;NSAMP=1;MSQ=242.65;AN=16834;AC=1;NS=8438;AC_Hom=0;AC_Het=1;AC_Hemi=0;MAF=5.92557e-05;HWE=1;NFAM=1
20	11060516	305649_1	N	[20:11061626[N	14.92	LOW	SVTYPE=BND;POS=11060516;STRANDS=--:6;IMPRECISE;CIPOS=-10,8;CIEND=-10,8;CIPOS95=-1,0;CIEND95=-1,1;MATEID=305649_2;EVENT=305649;SU=6;PE=3;SR=3;ALG=PROD;AF=5.94e-05;NSAMP=1;MSQ=14.92;AN=16834;AC=1;NS=8438;AC_Hom=0;AC_Het=1;AC_Hemi=0;MAF=5.92557e-05;HWE=1;NFAM=1
20	11061626	305649_2	N	[20:11060516[N	14.92	LOW	SVTYPE=BND;POS=11061626;STRANDS=--:6;IMPRECISE;CIPOS=-10,8;CIEND=-10,8;CIPOS95=-1,1;CIEND95=-1,0;MATEID=305649_1;EVENT=305649;SECONDARY;SU=6;PE=3;SR=3;ALG=PROD;AF=5.94e-05;NSAMP=1;MSQ=14.92;AN=16834;AC=1;NS=8438;AC_Hom=0;AC_Het=1;AC_Hemi=0;MAF=5.92557e-05;HWE=1;NFAM=1
20	11061831	305650_2	N	N]20:11060500]	242.65	LOW	SVTYPE=BND;POS=11061831;STRANDS=++:15;CIPOS=-4,4;CIEND=-5,4;CIPOS95=0,0;CIEND95=0,0;MATEID=305650_1;EVENT=305650;SECONDARY;SU=15;PE=8;SR=7;ALG=PROD;AF=5.94e-05;NSAMP=1;MSQ=242.65;AN=16834;AC=1;NS=8438;AC_Hom=0;AC_Het=1;AC_Hemi=0;MAF=5.92557e-05;HWE=1;NFAM=1
20	11081133	30995_2	N	N]2:147918189]	1186.33	LOW	SVTYPE=BND;POS=11081133;STRANDS=++:4;IMPRECISE;CIPOS=-9,9;CIEND=-9,8;CIPOS95=0,1;CIEND95=0,0;MATEID=30995_1;EVENT=30995;SECONDARY;SU=4;PE=0;SR=4;ALG=PROD;AF=0.003921;NSAMP=66;MSQ=16.34;AN=16834;AC=66;NS=8438;AC_Hom=0;AC_Het=66;AC_Hemi=0;MAF=0.00391088;HWE=1;NFAM=66
20	11103924	168346	N	<DEL>	248.66	PASS	SVTYPE=DEL;POS=11103924;SVLEN=-1951;END=11105875;STRANDS=+-:13;CIPOS=-4,3;CIEND=-10,10;CIPOS95=0,0;CIEND95=0,0;SU=13;PE=5;SR=8;ALG=PROD;AF=5.94e-05;NSAMP=1;MSQ=248.66;AN=16834;AC=1;NS=8438;AC_Hom=0;AC_Het=1;AC_Hemi=0;MAF=5.92557e-05;HWE=1;NFAM=1
20	11107159	168347	N	<DEL>	260.62	PASS	SVTYPE=DEL;POS=11107159;SVLEN=-1068;END=11108227;STRANDS=+-:11;IMPRECISE;CIPOS=-7,10;CIEND=-10,10;CIPOS95=-1,1;CIEND95=-1,0;SU=11;PE=8;SR=3;ALG=PROD;AF=5.94e-05;NSAMP=1;MSQ=260.62;AN=16834;AC=1;NS=8438;AC_Hom=0;AC_Het=1;AC_Hemi=0;MAF=5.92557e-05;HWE=1;NFAM=1
20	11110226	37526_1	N	N]X:51364488]	38.42	LOW	SVTYPE=BND;POS=11110226;STRANDS=++:4;IMPRECISE;CIPOS=-10,313;CIEND=-9,472;CIPOS95=-2,100;CIEND95=0,155;MATEID=37526_2;EVENT=37526;SU=4;PE=4;SR=0;ALG=PROD;AF=0.0001188;NSAMP=2;MSQ=18.02;AN=16834;AC=2;NS=8438;AC_Hom=0;AC_Het=2;AC_Hemi=0;MAF=0.000118511;HWE=1;NFAM=2
20	11143487	168348	N	<DEL>	71.7	PASS	SVTYPE=DEL;POS=11143487;SVLEN=-7909;END=11151396;STRANDS=+-:8;CIPOS=-7,8;CIEND=-9,8;CIPOS95=0,0;CIEND95=0,0;SU=8;PE=4;SR=4;ALG=PROD;AF=5.94e-05;NSAMP=1;MSQ=71.7;AN=16834;AC=1;NS=8438;AC_Hom=0;AC_Het=1;AC_Hemi=0;MAF=5.92557e-05;HWE=1;NFAM=1
20	11172731	168349	N	<DEL>	896.22	PASS	SVTYPE=DEL;POS=11172731;SVLEN=-937;END=11173668;STRANDS=+-:36;CIPOS=-25,25;CIEND=-23,21;CIPOS95=0,0;CIEND95=0,0;SU=36;PE=21;SR=15;ALG=PROD;AF=0.0001188;NSAMP=2;MSQ=448.11;AN=16834;AC=2;NS=8438;AC_Hom=0;AC_Het=2;AC_Hemi=0;MAF=0.000118511;HWE=1;NFAM=2
20	11194958	168350	N	<DEL>	830.16	PASS	SVTYPE=DEL;POS=11194958;SVLEN=-134;END=11195092;STRANDS=+-:27;CIPOS=-30,30;CIEND=-30,30;CIPOS95=0,0;CIEND95=0,0;SU=27;PE=0;SR=27;ALG=PROD;AF=0.0002376;NSAMP=4;MSQ=207.54;AN=16834;AC=4;NS=8438;AC_Hom=0;AC_Het=4;AC_Hemi=0;MAF=0.000237023;HWE=1;NFAM=4
20	11198616	168351	N	<DEL>	1219.12	PASS	SVTYPE=DEL;POS=11198616;SVLEN=-155;END=11198771;STRANDS=+-:46;CIPOS=-44,43;CIEND=-44,43;CIPOS95=0,0;CIEND95=0,0;SU=46;PE=0;SR=46;ALG=PROD;AF=0.0003564;NSAMP=6;MSQ=202.8;AN=16834;AC=6;NS=8438;AC_Hom=0;AC_Het=6;AC_Hemi=0;MAF=0.000355534;HWE=1;NFAM=6
20	11206774	168352	N	<DEL>	383.61	PASS	SVTYPE=DEL;POS=11206774;SVLEN=-3027;END=11209801;STRANDS=+-:15;CIPOS=-5,6;CIEND=-10,10;CIPOS95=0,0;CIEND95=0,0;SU=15;PE=10;SR=5;ALG=PROD;AF=5.94e-05;NSAMP=1;MSQ=383.61;AN=16834;AC=1;NS=8438;AC_Hom=0;AC_Het=1;AC_Hemi=0;MAF=5.92557e-05;HWE=1;NFAM=1
20	11213230	168353	N	<DEL>	383.68	PASS	SVTYPE=DEL;POS=11213230;SVLEN=-5060;END=11218290;STRANDS=+-:17;CIPOS=-4,3;CIEND=-10,10;CIPOS95=0,0;CIEND95=0,0;SU=17;PE=9;SR=8;ALG=PROD;AF=5.94e-05;NSAMP=1;MSQ=383.68;AN=16834;AC=1;NS=8438;AC_Hom=0;AC_Het=1;AC_Hemi=0;MAF=5.92557e-05;HWE=1;NFAM=1
20	11235217	168354	N	<DEL>	389.62	PASS	SVTYPE=DEL;POS=11235217;SVLEN=-204;END=11235421;STRANDS=+-:7;CIPOS=-5,4;CIEND=-5,4;CIPOS95=0,0;CIEND95=0,0;SU=7;PE=0;SR=7;ALG=PROD;AF=5.94e-05;NSAMP=1;MSQ=386.3;AN=16834;AC=1;NS=8438;AC_Hom=0;AC_Het=1;AC_Hemi=0;MAF=5.92557e-05;HWE=1;NFAM=1
20	11236109	168355	N	<DEL>	275.65	PASS	SVTYPE=DEL;POS=11236109;SVLEN=-1666;END=11237775;STRANDS=+-:15;CIPOS=-8,10;CIEND=-10,10;CIPOS95=0,0;CIEND95=0,0;SU=15;PE=6;SR=9;ALG=PROD;AF=5.94e-05;NSAMP=1;MSQ=275.65;AN=16834;AC=1;NS=8438;AC_Hom=0;AC_Het=1;AC_Hemi=0;MAF=5.92557e-05;HWE=1;NFAM=1
20	11239355	168356	N	<DEL>	1447.66	PASS	SVTYPE=DEL;POS=11239355;SVLEN=-1078;END=11240433;STRANDS=+-:56;CIPOS=-25,27;CIEND=-30,30;CIPOS95=0,0;CIEND95=0,0;SU=56;PE=41;SR=15;ALG=PROD;AF=0.0001782;NSAMP=3;MSQ=482.55;AN=16834;AC=3;NS=8438;AC_Hom=0;AC_Het=3;AC_Hemi=0;MAF=0.000177767;HWE=1;NFAM=3
20	11254516	168357	N	<DEL>	785.39	PASS	SVTYPE=DEL;POS=11254516;SVLEN=-13572;END=11268088;STRANDS=+-:33;CIPOS=-7,10;CIEND=-2,10;CIPOS95=0,0;CIEND95=0,0;SU=33;PE=20;SR=13;ALG=PROD;AF=5.94e-05;NSAMP=1;MSQ=785.39;AN=16834;AC=1;NS=8438;AC_Hom=0;AC_Het=1;AC_Hemi=0;MAF=5.92557e-05;HWE=1;NFAM=1
20	11256419	168358_1	N	N[20:11256714[	576.77	LOW	SVTYPE=BND;POS=11256419;STRANDS=+-:16;CIPOS=-29,10;CIEND=-29,28;CIPOS95=0,0;CIEND95=0,0;MATEID=168358_2;EVENT=168358;SU=16;PE=0;SR=16;ALG=PROD;AF=0.001544;NSAMP=26;MSQ=19.87;AN=16834;AC=26;NS=8438;AC_Hom=0;AC_Het=27;AC_Hemi=0;MAF=0.00159991;HWE=1;NFAM=26
20	11256714	168358_2	N	]20:11256419]N	576.77	LOW	SVTYPE=BND;POS=11256419;STRANDS=+-:16;CIPOS=-29,28;CIEND=-29,10;CIPOS95=0,0;CIEND95=0,0;MATEID=168358_1;EVENT=168358;SECONDARY;SU=16;PE=0;SR=16;ALG=PROD;AF=0.001544;NSAMP=26;MSQ=19.87;AN=16834;AC=26;NS=8438;AC_Hom=0;AC_Het=27;AC_Hemi=0;MAF=0.00159991;HWE=1;NFAM=26
20	11257956	5239_2	N	]1:200895380]N	3549.65	LOW	SVTYPE=BND;POS=11257956;STRANDS=+-:32;IMPRECISE;CIPOS=-551,9;CIEND=-30,327;CIPOS95=-106,9;CIEND95=-22,22;MATEID=5239_1;EVENT=5239;SECONDARY;SU=32;PE=32;SR=0;ALG=PROD;AF=0.007485;NSAMP=126;MSQ=27.1;AN=16834;AC=126;NS=8438;AC_Hom=0;AC_Het=126;AC_Hemi=0;MAF=0.00746622;HWE=1;NFAM=123
20	11257956	5240_2	N	[1:244561179[N	6798.06	LOW	SVTYPE=BND;POS=11257956;STRANDS=--:39;IMPRECISE;CIPOS=-27,30;CIEND=-29,28;CIPOS95=-1,1;CIEND95=0,0;MATEID=5240_1;EVENT=5240;SECONDARY;SU=39;PE=35;SR=4;ALG=PROD;AF=0.01812;NSAMP=305;MSQ=20.88;AN=16834;AC=305;NS=8438;AC_Hom=0;AC_Het=306;AC_Hemi=0;MAF=0.0181323;HWE=0.118504;NFAM=279
20	11257956	61732_2	N	[6:46952559[N	2940.87	LOW	SVTYPE=BND;POS=11257956;STRANDS=--:11;IMPRECISE;CIPOS=-296,30;CIEND=-147,30;CIPOS95=-104,30;CIEND95=-52,30;MATEID=61732_1;EVENT=61732;SECONDARY;SU=11;PE=11;SR=0;ALG=PROD;AF=0.007604;NSAMP=128;MSQ=21.91;AN=16834;AC=128;NS=8438;AC_Hom=0;AC_Het=129;AC_Hemi=0;MAF=0.00764399;HWE=1;NFAM=124
20	11258034	30996_2	N	N[2:196482449[	6256.9	LOW	SVTYPE=BND;POS=11258034;STRANDS=-+:4;CIPOS=-9,8;CIEND=-9,8;CIPOS95=0,0;CIEND95=0,0;MATEID=30996_1;EVENT=30996;SECONDARY;SU=4;PE=0;SR=4;ALG=PROD;AF=0.01616;NSAMP=272;MSQ=21.96;AN=16834;AC=272;NS=8438;AC_Hom=0;AC_Het=272;AC_Hemi=0;MAF=0.0161176;HWE=0.283524;NFAM=220
20	11258052	5241_2	N	N]1:244561066]	343.87	LOW	SVTYPE=BND;POS=11258052;STRANDS=++:9;IMPRECISE;CIPOS=-50,385;CIEND=-50,372;CIPOS95=-50,121;CIEND95=-50,85;MATEID=5241_1;EVENT=5241;SECONDARY;SU=9;PE=9;SR=0;ALG=PROD;AF=0.000594;NSAMP=10;MSQ=33.36;AN=16834;AC=10;NS=8438;AC_Hom=0;AC_Het=10;AC_Hemi=0;MAF=0.000592557;HWE=1;NFAM=10
20	11272362	168359	N	<DEL>	419.49	PASS	SVTYPE=DEL;POS=11272362;SVLEN=-691;END=11273053;STRANDS=+-:21;CIPOS=-8,10;CIEND=-4,2;CIPOS95=0,0;CIEND95=0,0;SU=21;PE=11;SR=10;ALG=PROD;AF=5.94e-05;NSAMP=1;MSQ=419.49;AN=16834;AC=1;NS=8438;AC_Hom=0;AC_Het=1;AC_Hemi=0;MAF=5.92557e-05;HWE=1;NFAM=1
20	11273212	305651_1	N	[20:11274839[N	29095.5	PASS	SVTYPE=BND;POS=11273212;STRANDS=--:1901;CIPOS=0,0;CIEND=0,0;CIPOS95=0,0;CIEND95=0,0;MATEID=305651_2;EVENT=305651;SU=1901;PE=932;SR=969;ALG=PROD;AF=0.006356;NSAMP=107;MSQ=271.92;AN=16834;AC=107;NS=8438;AC_Hom=0;AC_Het=107;AC_Hemi=0;MAF=0.00634036;HWE=1;NFAM=105
20	11273451	305652	N	<INV>	28574.8	LOW	SVTYPE=INV;POS=11273451;SVLEN=1401;END=11274852;STRANDS=++:1370,--:3;CIPOS=-1,2;CIEND=-1,2;CIPOS95=0,0;CIEND95=0,0;SU=1373;PE=978;SR=395;ALG=PROD;AF=0.006297;NSAMP=106;MSQ=269.56;AN=16834;AC=106;NS=8438;AC_Hom=0;AC_Het=106;AC_Hemi=0;MAF=0.00628111;HWE=1;NFAM=104
20	11274839	305651_2	N	[20:11273212[N	29095.5	PASS	SVTYPE=BND;POS=11274839;STRANDS=--:1901;CIPOS=0,0;CIEND=0,0;CIPOS95=0,0;CIEND95=0,0;MATEID=305651_1;EVENT=305651;SECONDARY;SU=1901;PE=932;SR=969;ALG=PROD;AF=0.006356;NSAMP=107;MSQ=271.92;AN=16834;AC=107;NS=8438;AC_Hom=0;AC_Het=107;AC_Hemi=0;MAF=0.00634036;HWE=1;NFAM=105
20	11281573	37562_1	N	N]X:81651457]	1.61955e+06	LOW	SVTYPE=BND;POS=11281573;STRANDS=++:6152;IMPRECISE;CIPOS=-25,44;CIEND=-29,83;CIPOS95=0,0;CIEND95=-1,1;MATEID=37562_2;EVENT=37562;SU=6152;PE=6152;SR=0;ALG=PROD;AF=0.4549;NSAMP=7619;MSQ=211.93;RETAINED;AN=16834;AC=7657;NS=8438;AC_Hom=76;AC_Het=7601;AC_Hemi=0;MAF=0.454906;HWE=0;NFAM=6765
20	11281584	37560_1	N	[X:81651235[N	2.7e+06	PASS	SVTYPE=BND;POS=11281584;STRANDS=--:178164;CIPOS=0,0;CIEND=0,0;CIPOS95=0,0;CIEND95=0,0;MATEID=37560_2;EVENT=37560;SU=178164;PE=91656;SR=86508;ALG=PROD;AF=0.4589;NSAMP=7674;MSQ=350.85;AN=16834;AC=7725;NS=8438;AC_Hom=102;AC_Het=7643;AC_Hemi=0;MAF=0.458936;HWE=0;NFAM=6799
20	11298742	168360_1	N	N[20:11298857[	3329.06	LOW	SVTYPE=BND;POS=11298742;STRANDS=+-:59;CIPOS=-26,25;CIEND=-26,25;CIPOS95=0,0;CIEND95=0,0;MATEID=168360_2;EVENT=168360;SU=59;PE=1;SR=58;ALG=PROD;AF=0.0008911;NSAMP=15;MSQ=221.93;AN=16834;AC=15;NS=8438;AC_Hom=0;AC_Het=15;AC_Hemi=0;MAF=0.000888836;HWE=1;NFAM=15
20	11298857	168360_2	N	]20:11298742]N	3329.06	LOW	SVTYPE=BND;POS=11298742;STRANDS=+-:59;CIPOS=-26,25;CIEND=-26,25;CIPOS95=0,0;CIEND95=0,0;MATEID=168360_1;EVENT=168360;SECONDARY;SU=59;PE=1;SR=58;ALG=PROD;AF=0.0008911;NSAMP=15;MSQ=221.93;AN=16834;AC=15;NS=8438;AC_Hom=0;AC_Het=15;AC_Hemi=0;MAF=0.000888836;HWE=1;NFAM=15
20	11319149	168361	N	<DEL>	299.7	PASS	SVTYPE=DEL;POS=11319149;SVLEN=-1626;END=11320775;STRANDS=+-:14;CIPOS=-8,10;CIEND=-6,3;CIPOS95=0,0;CIEND95=0,0;SU=14;PE=8;SR=6;ALG=PROD;AF=5.94e-05;NSAMP=1;MSQ=299.7;AN=16834;AC=1;NS=8438;AC_Hom=0;AC_Het=1;AC_Hemi=0;MAF=5.92557e-05;HWE=1;NFAM=1
20	11323156	168362_1	N	N[20:11323219[	4895.55	PASS	SVTYPE=BND;POS=11323156;STRANDS=+-:131;CIPOS=-23,22;CIEND=-24,25;CIPOS95=0,0;CIEND95=0,0;MATEID=168362_2;EVENT=168362;SU=131;PE=0;SR=131;ALG=PROD;AF=0.0008911;NSAMP=15;MSQ=326.34;AN=16834;AC=15;NS=8438;AC_Hom=0;AC_Het=15;AC_Hemi=0;MAF=0.000888836;HWE=1;NFAM=15
20	11323219	168362_2	N	]20:11323156]N	4895.55	PASS	SVTYPE=BND;POS=11323156;STRANDS=+-:131;CIPOS=-24,25;CIEND=-23,22;CIPOS95=0,0;CIEND95=0,0;MATEID=168362_1;EVENT=168362;SECONDARY;SU=131;PE=0;SR=131;ALG=PROD;AF=0.0008911;NSAMP=15;MSQ=326.34;AN=16834;AC=15;NS=8438;AC_Hom=0;AC_Het=15;AC_Hemi=0;MAF=0.000888836;HWE=1;NFAM=15
20	11362418	67227_2	N	N[7:86936004[	58831	LOW	SVTYPE=BND;POS=11362418;STRANDS=-+:4;IMPRECISE;CIPOS=-10,283;CIEND=-498,10;CIPOS95=-2,101;CIEND95=-162,0;MATEID=67227_1;EVENT=67227;SECONDARY;SU=4;PE=4;SR=0;ALG=PROD;AF=0.05323;NSAMP=896;MSQ=65.2;AN=16834;AC=896;NS=8438;AC_Hom=0;AC_Het=898;AC_Hemi=0;MAF=0.0532117;HWE=2.70515e-11;NFAM=757
20	11367681	168363	N	<DEL>	860.3	PASS	SVTYPE=DEL;POS=11367681;SVLEN=-227;END=11367908;STRANDS=+-:23;CIPOS=-30,30;CIEND=-22,21;CIPOS95=0,0;CIEND95=0,0;SU=23;PE=2;SR=21;ALG=PROD;AF=0.0001782;NSAMP=3;MSQ=284.67;AN=16834;AC=3;NS=8438;AC_Hom=0;AC_Het=3;AC_Hemi=0;MAF=0.000177767;HWE=1;NFAM=3
20	11369753	30997_2	N	N[2:51388310[	4754.45	LOW	SVTYPE=BND;POS=11369753;STRANDS=-+:374;CIPOS=-22,20;CIEND=-22,21;CIPOS95=0,0;CIEND95=0,0;MATEID=30997_1;EVENT=30997;SECONDARY;SU=374;PE=156;SR=218;ALG=PROD;AF=0.001247;NSAMP=21;MSQ=226.4;AN=16834;AC=21;NS=8438;AC_Hom=0;AC_Het=21;AC_Hemi=0;MAF=0.00124437;HWE=1;NFAM=21
20	11369764	30998_2	N	]2:51388455]N	1984.08	LOW	SVTYPE=BND;POS=11369764;STRANDS=+-:345;CIPOS=-23,21;CIEND=-22,21;CIPOS95=0,0;CIEND95=0,0;MATEID=30998_1;EVENT=30998;SECONDARY;SU=345;PE=157;SR=188;ALG=PROD;AF=0.001129;NSAMP=19;MSQ=104.27;AN=16834;AC=19;NS=8438;AC_Hom=0;AC_Het=19;AC_Hemi=0;MAF=0.00112586;HWE=1;NFAM=19
20	11376888	168364	N	<DEL>	290.75	PASS	SVTYPE=DEL;POS=11376888;SVLEN=-1663;END=11378551;STRANDS=+-:12;CIPOS=-6,6;CIEND=-10,10;CIPOS95=0,0;CIEND95=0,0;SU=12;PE=7;SR=5;ALG=PROD;AF=5.94e-05;NSAMP=1;MSQ=290.75;AN=16834;AC=1;NS=8438;AC_Hom=0;AC_Het=1;AC_Hemi=0;MAF=5.92557e-05;HWE=1;NFAM=1
20	11378435	168365	N	<DEL>	257.75	PASS	SVTYPE=DEL;POS=11378435;SVLEN=-2343;END=11380778;STRANDS=+-:9;IMPRECISE;CIPOS=-7,10;CIEND=-10,10;CIPOS95=-1,1;CIEND95=-1,0;SU=9;PE=6;SR=3;ALG=PROD;AF=5.94e-05;NSAMP=1;MSQ=257.75;AN=16834;AC=1;NS=8438;AC_Hom=0;AC_Het=1;AC_Hemi=0;MAF=5.92557e-05;HWE=1;NFAM=1
20	11385127	168366_1	N	N[20:11385180[	54.07	LOW	SVTYPE=BND;POS=11385127;STRANDS=+-:4;CIPOS=-9,8;CIEND=-9,8;CIPOS95=0,0;CIEND95=0,0;MATEID=168366_2;EVENT=168366;SU=4;PE=0;SR=4;ALG=PROD;AF=5.94e-05;NSAMP=1;MSQ=53.85;AN=16834;AC=1;NS=8438;AC_Hom=0;AC_Het=1;AC_Hemi=0;MAF=5.92557e-05;HWE=1;NFAM=1
20	11385180	168366_2	N	]20:11385127]N	54.07	LOW	SVTYPE=BND;POS=11385127;STRANDS=+-:4;CIPOS=-9,8;CIEND=-9,8;CIPOS95=0,0;CIEND95=0,0;MATEID=168366_1;EVENT=168366;SECONDARY;SU=4;PE=0;SR=4;ALG=PROD;AF=5.94e-05;NSAMP=1;MSQ=53.85;AN=16834;AC=1;NS=8438;AC_Hom=0;AC_Het=1;AC_Hemi=0;MAF=5.92557e-05;HWE=1;NFAM=1
20	11412805	168367_1	N	N[20:11412855[	140.93	LOW	SVTYPE=BND;POS=11412805;STRANDS=+-:4;CIPOS=-9,8;CIEND=-9,8;CIPOS95=0,0;CIEND95=0,0;MATEID=168367_2;EVENT=168367;SU=4;PE=0;SR=4;ALG=PROD;AF=5.94e-05;NSAMP=1;MSQ=137.83;AN=16834;AC=1;NS=8438;AC_Hom=0;AC_Het=1;AC_Hemi=0;MAF=5.92557e-05;HWE=1;NFAM=1
20	11412855	168367_2	N	]20:11412805]N	140.93	LOW	SVTYPE=BND;POS=11412805;STRANDS=+-:4;CIPOS=-9,8;CIEND=-9,8;CIPOS95=0,0;CIEND95=0,0;MATEID=168367_1;EVENT=168367;SECONDARY;SU=4;PE=0;SR=4;ALG=PROD;AF=5.94e-05;NSAMP=1;MSQ=137.83;AN=16834;AC=1;NS=8438;AC_Hom=0;AC_Het=1;AC_Hemi=0;MAF=5.92557e-05;HWE=1;NFAM=1
20	11438139	168368	N	<DEL>	773.37	PASS	SVTYPE=DEL;POS=11438139;SVLEN=-87;END=11438226;STRANDS=+-:6;CIPOS=-6,5;CIEND=-6,5;CIPOS95=0,0;CIEND95=0,0;SU=6;PE=0;SR=6;ALG=PROD;AF=5.94e-05;NSAMP=1;MSQ=773.36;AN=16834;AC=1;NS=8438;AC_Hom=0;AC_Het=1;AC_Hemi=0;MAF=5.92557e-05;HWE=1;NFAM=1
20	11453283	168369	N	<DEL>	1537.97	PASS	SVTYPE=DEL;POS=11453283;SVLEN=-1322;END=11454605;STRANDS=+-:59;CIPOS=-6,10;CIEND=-10,10;CIPOS95=0,0;CIEND95=0,0;SU=59;PE=42;SR=17;ALG=PROD;AF=5.94e-05;NSAMP=1;MSQ=1537.97;AN=16834;AC=1;NS=8438;AC_Hom=0;AC_Het=1;AC_Hemi=0;MAF=5.92557e-05;HWE=1;NFAM=1
20	11478928	37380_1	N	]22:44116551]N	4812.35	LOW	SVTYPE=BND;POS=11478928;STRANDS=-+:498;CIPOS=-1,1;CIEND=-1,1;CIPOS95=0,0;CIEND95=0,0;MATEID=37380_2;EVENT=37380;SU=498;PE=0;SR=498;ALG=PROD;AF=0.01152;NSAMP=194;MSQ=24.09;AN=16834;AC=194;NS=8438;AC_Hom=0;AC_Het=194;AC_Hemi=0;MAF=0.0114956;HWE=0.630398;NFAM=185
20	11482128	168371_1	N	N[20:11482216[	3647.66	PASS	SVTYPE=BND;POS=11482128;STRANDS=+-:129;CIPOS=-3,2;CIEND=-5,4;CIPOS95=0,0;CIEND95=0,0;MATEID=168371_2;EVENT=168371;SU=129;PE=0;SR=129;ALG=PROD;AF=0.0007722;NSAMP=13;MSQ=280.59;AN=16834;AC=13;NS=8438;AC_Hom=0;AC_Het=13;AC_Hemi=0;MAF=0.000770325;HWE=1;NFAM=7
20	11482216	168371_2	N	]20:11482128]N	3647.66	PASS	SVTYPE=BND;POS=11482128;STRANDS=+-:129;CIPOS=-5,4;CIEND=-3,2;CIPOS95=0,0;CIEND95=0,0;MATEID=168371_1;EVENT=168371;SECONDARY;SU=129;PE=0;SR=129;ALG=PROD;AF=0.0007722;NSAMP=13;MSQ=280.59;AN=16834;AC=13;NS=8438;AC_Hom=0;AC_Het=13;AC_Hemi=0;MAF=0.000770325;HWE=1;NFAM=7
20	11486752	21661_2	N	[14:55291745[N	2373.34	LOW	SVTYPE=BND;POS=11486752;STRANDS=--:171;CIPOS=-4,4;CIEND=-4,4;CIPOS95=0,0;CIEND95=0,0;MATEID=21661_1;EVENT=21661;SECONDARY;SU=171;PE=0;SR=171;ALG=PROD;AF=0.004812;NSAMP=81;MSQ=28.49;AN=16834;AC=81;NS=8438;AC_Hom=0;AC_Het=81;AC_Hemi=0;MAF=0.00479972;HWE=1;NFAM=80
20	11488388	168372_1	N	N[20:11488550[	177.67	LOW	SVTYPE=BND;POS=11488388;STRANDS=+-:7;CIPOS=-6,5;CIEND=-10,10;CIPOS95=0,0;CIEND95=0,0;MATEID=168372_2;EVENT=168372;SU=7;PE=1;SR=6;ALG=PROD;AF=0.0001188;NSAMP=2;MSQ=82.52;AN=16834;AC=2;NS=8438;AC_Hom=0;AC_Het=2;AC_Hemi=0;MAF=0.000118511;HWE=1;NFAM=2
20	11488513	21662_2	N	[14:52052658[N	51512.2	LOW	SVTYPE=BND;POS=11488513;STRANDS=--:68;CIPOS=-9,5;CIEND=-9,8;CIPOS95=0,0;CIEND95=0,0;MATEID=21662_1;EVENT=21662;SECONDARY;SU=68;PE=22;SR=46;ALG=PROD;AF=0.1174;NSAMP=1960;MSQ=25.57;AN=16834;AC=1976;NS=8438;AC_Hom=32;AC_Het=1948;AC_Hemi=0;MAF=0.117326;HWE=2.81594e-36;NFAM=1751
20	11488550	168372_2	N	]20:11488388]N	177.67	LOW	SVTYPE=BND;POS=11488388;STRANDS=+-:7;CIPOS=-10,10;CIEND=-6,5;CIPOS95=0,0;CIEND95=0,0;MATEID=168372_1;EVENT=168372;SECONDARY;SU=7;PE=1;SR=6;ALG=PROD;AF=0.0001188;NSAMP=2;MSQ=82.52;AN=16834;AC=2;NS=8438;AC_Hom=0;AC_Het=2;AC_Hemi=0;MAF=0.000118511;HWE=1;NFAM=2
20	11493878	305653_1	N	[20:11495170[N	421.99	LOW	SVTYPE=BND;POS=11493878;STRANDS=--:31;CIPOS=-23,21;CIEND=-23,21;CIPOS95=0,0;CIEND95=0,0;MATEID=305653_2;EVENT=305653;SU=31;PE=6;SR=25;ALG=PROD;AF=0.0001188;NSAMP=2;MSQ=210.99;AN=16834;AC=2;NS=8438;AC_Hom=0;AC_Het=2;AC_Hemi=0;MAF=0.000118511;HWE=1;NFAM=1
20	11493975	67228_2	N	[7:64718497[N	2856.56	LOW	SVTYPE=BND;POS=11493975;STRANDS=--:144;IMPRECISE;CIPOS=-320,17;CIEND=-141,50;CIPOS95=-45,17;CIEND95=-7,7;MATEID=67228_1;EVENT=67228;SECONDARY;SU=144;PE=144;SR=0;ALG=PROD;AF=0.006891;NSAMP=116;MSQ=23.39;AN=16834;AC=116;NS=8438;AC_Hom=0;AC_Het=116;AC_Hemi=0;MAF=0.00687367;HWE=1;NFAM=109
20	11493985	305654_1	N	N]20:11495168]	47.52	LOW	SVTYPE=BND;POS=11493985;STRANDS=++:9;IMPRECISE;CIPOS=-3,10;CIEND=-3,10;CIPOS95=-1,3;CIEND95=-1,3;MATEID=305654_2;EVENT=305654;SU=9;PE=8;SR=1;ALG=PROD;AF=5.94e-05;NSAMP=1;MSQ=47.52;AN=16834;AC=1;NS=8438;AC_Hom=0;AC_Het=1;AC_Hemi=0;MAF=5.92557e-05;HWE=1;NFAM=1
20	11494156	67229_2	N	N]7:64718535]	929.81	LOW	SVTYPE=BND;POS=11494156;STRANDS=++:88;IMPRECISE;CIPOS=-12,405;CIEND=-18,222;CIPOS95=-12,44;CIEND95=-6,6;MATEID=67229_1;EVENT=67229;SECONDARY;SU=88;PE=88;SR=0;ALG=PROD;AF=0.002554;NSAMP=43;MSQ=20.37;AN=16834;AC=43;NS=8438;AC_Hom=0;AC_Het=43;AC_Hemi=0;MAF=0.002548;HWE=1;NFAM=38
20	11495168	305654_2	N	N]20:11493985]	47.52	LOW	SVTYPE=BND;POS=11495168;STRANDS=++:9;IMPRECISE;CIPOS=-3,10;CIEND=-3,10;CIPOS95=-1,3;CIEND95=-1,3;MATEID=305654_1;EVENT=305654;SECONDARY;SU=9;PE=8;SR=1;ALG=PROD;AF=5.94e-05;NSAMP=1;MSQ=47.52;AN=16834;AC=1;NS=8438;AC_Hom=0;AC_Het=1;AC_Hemi=0;MAF=5.92557e-05;HWE=1;NFAM=1
20	11495170	305653_2	N	[20:11493878[N	421.99	LOW	SVTYPE=BND;POS=11495170;STRANDS=--:31;CIPOS=-23,21;CIEND=-23,21;CIPOS95=0,0;CIEND95=0,0;MATEID=305653_1;EVENT=305653;SECONDARY;SU=31;PE=6;SR=25;ALG=PROD;AF=0.0001188;NSAMP=2;MSQ=210.99;AN=16834;AC=2;NS=8438;AC_Hom=0;AC_Het=2;AC_Hemi=0;MAF=0.000118511;HWE=1;NFAM=1
20	11499161	168373	N	<DEL>	290.68	PASS	SVTYPE=DEL;POS=11499161;SVLEN=-447;END=11499608;STRANDS=+-:12;CIPOS=-5,6;CIEND=-7,4;CIPOS95=0,0;CIEND95=0,0;SU=12;PE=7;SR=5;ALG=PROD;AF=5.94e-05;NSAMP=1;MSQ=290.68;AN=16834;AC=1;NS=8438;AC_Hom=0;AC_Het=1;AC_Hemi=0;MAF=5.92557e-05;HWE=1;NFAM=1
20	11500183	30999_2	N	N[2:210944340[	69.71	LOW	SVTYPE=BND;POS=11500183;STRANDS=-+:5;IMPRECISE;CIPOS=-10,296;CIEND=-470,10;CIPOS95=-2,80;CIEND95=-129,0;MATEID=30999_1;EVENT=30999;SECONDARY;SU=5;PE=5;SR=0;ALG=PROD;AF=5.94e-05;NSAMP=1;MSQ=65.88;AN=16834;AC=1;NS=8438;AC_Hom=0;AC_Het=1;AC_Hemi=0;MAF=5.92557e-05;HWE=1;NFAM=1
20	11517278	168374	N	<DEL:ME:SINE|Alu|AluSx1>	5.90272e+06	PASS	SVTYPE=MEI;POS=11517278;SVLEN=-310;END=11517588;STRANDS=+-:133557;CIPOS=0,0;CIEND=0,0;CIPOS95=0,0;CIEND95=0,0;SU=133557;PE=30773;SR=102784;ALG=PROD;AF=0.6316;NSAMP=7207;MSQ=816.87;AN=16834;AC=10632;NS=8438;AC_Hom=6864;AC_Het=3794;AC_Hemi=0;MAF=0.368452;HWE=0.00186533;NFAM=6442
20	11570754	5242_2	N	N[1:33080030[	941.43	LOW	SVTYPE=BND;POS=11570754;STRANDS=-+:8;CIPOS=-29,28;CIEND=-29,28;CIPOS95=0,0;CIEND95=0,0;MATEID=5242_1;EVENT=5242;SECONDARY;SU=8;PE=0;SR=8;ALG=PROD;AF=0.001426;NSAMP=24;MSQ=38.71;AN=16834;AC=24;NS=8438;AC_Hom=0;AC_Het=24;AC_Hemi=0;MAF=0.00142214;HWE=1;NFAM=24
20	11577950	272614	N	<DUP>	517.08	PASS	SVTYPE=DUP;POS=11577950;SVLEN=959087;END=12537037;STRANDS=-+:44;CIPOS=-26,22;CIEND=-24,24;CIPOS95=0,0;CIEND95=0,0;SU=44;PE=31;SR=13;ALG=PROD;AF=0.0001188;NSAMP=2;MSQ=258.1;AN=16834;AC=2;NS=8438;AC_Hom=0;AC_Het=2;AC_Hemi=0;MAF=0.000118511;HWE=1;NFAM=1
20	11584598	168375	N	<DEL>	1345.27	PASS	SVTYPE=DEL;POS=11584598;SVLEN=-14705;END=11599303;STRANDS=+-:67;CIPOS=-20,20;CIEND=-30,30;CIPOS95=0,0;CIEND95=0,0;SU=67;PE=23;SR=44;ALG=PROD;AF=0.0001782;NSAMP=3;MSQ=448.42;AN=16834;AC=3;NS=8438;AC_Hom=0;AC_Het=3;AC_Hemi=0;MAF=0.000177767;HWE=1;NFAM=1
20	11630063	67231_2	N	[7:80761459[N	47.68	LOW	SVTYPE=BND;POS=11630063;STRANDS=--:4;IMPRECISE;CIPOS=-519,26;CIEND=-270,30;CIPOS95=-197,26;CIEND95=-122,30;MATEID=67231_1;EVENT=67231;SECONDARY;SU=4;PE=4;SR=0;ALG=PROD;AF=5.94e-05;NSAMP=1;MSQ=47.65;AN=16834;AC=1;NS=8438;AC_Hom=0;AC_Het=1;AC_Hemi=0;MAF=5.92557e-05;HWE=1;NFAM=1
20	11630129	67230_2	N	N]7:80761435]	485.3	LOW	SVTYPE=BND;POS=11630129;STRANDS=++:30;CIPOS=-7,10;CIEND=-10,10;CIPOS95=0,0;CIEND95=0,0;MATEID=67230_1;EVENT=67230;SECONDARY;SU=30;PE=12;SR=18;ALG=PROD;AF=0.0007722;NSAMP=11;MSQ=43.65;AN=16834;AC=13;NS=8438;AC_Hom=4;AC_Het=9;AC_Hemi=0;MAF=0.000770325;HWE=7.52269e-06;NFAM=11
20	11647434	168377	N	<DEL>	237375	PASS	SVTYPE=DEL;POS=11647434;SVLEN=-1236;END=11648670;STRANDS=+-:10665;CIPOS=0,0;CIEND=0,0;CIPOS95=0,0;CIEND95=0,0;SU=10665;PE=5686;SR=4979;ALG=PROD;AF=0.03166;NSAMP=523;MSQ=452.38;AN=16834;AC=533;NS=8438;AC_Hom=20;AC_Het=515;AC_Hemi=0;MAF=0.0317018;HWE=0.591528;NFAM=486
20	11674715	168378	N	<DEL>	440.47	PASS	SVTYPE=DEL;POS=11674715;SVLEN=-725;END=11675440;STRANDS=+-:20;CIPOS=-4,3;CIEND=-5,2;CIPOS95=0,0;CIEND95=0,0;SU=20;PE=12;SR=8;ALG=PROD;AF=5.94e-05;NSAMP=1;MSQ=440.47;AN=16834;AC=1;NS=8438;AC_Hom=0;AC_Het=1;AC_Hemi=0;MAF=5.92557e-05;HWE=1;NFAM=1
20	11686598	168379_1	N	N[20:11686648[	96501	LOW	SVTYPE=BND;POS=11686598;STRANDS=+-:97;CIPOS=-5,4;CIEND=-4,4;CIPOS95=0,0;CIEND95=0,0;MATEID=168379_2;EVENT=168379;SU=97;PE=0;SR=97;ALG=PROD;AF=0.1708;NSAMP=1675;MSQ=56.95;AN=16506;AC=2820;NS=8274;AC_Hom=2302;AC_Het=530;AC_Hemi=0;MAF=0.171139;HWE=0;NFAM=1516
20	11686648	168379_2	N	]20:11686598]N	96501	LOW	SVTYPE=BND;POS=11686598;STRANDS=+-:97;CIPOS=-4,4;CIEND=-5,4;CIPOS95=0,0;CIEND95=0,0;MATEID=168379_1;EVENT=168379;SECONDARY;SU=97;PE=0;SR=97;ALG=PROD;AF=0.1708;NSAMP=1675;MSQ=56.95;AN=16506;AC=2820;NS=8274;AC_Hom=2302;AC_Het=530;AC_Hemi=0;MAF=0.171139;HWE=0;NFAM=1516
20	11702308	168380	N	<DEL>	203.7	PASS	SVTYPE=DEL;POS=11702308;SVLEN=-5808;END=11708116;STRANDS=+-:11;CIPOS=-6,7;CIEND=-10,10;CIPOS95=0,0;CIEND95=0,0;SU=11;PE=7;SR=4;ALG=PROD;AF=5.94e-05;NSAMP=1;MSQ=203.7;AN=16834;AC=1;NS=8438;AC_Hom=0;AC_Het=1;AC_Hemi=0;MAF=5.92557e-05;HWE=1;NFAM=1
20	11708952	168381_1	N	N[20:11709167[	361.61	LOW	SVTYPE=BND;POS=11708952;STRANDS=+-:5;IMPRECISE;CIPOS=-8,6;CIEND=-8,10;CIPOS95=-1,0;CIEND95=0,1;MATEID=168381_2;EVENT=168381;SU=5;PE=0;SR=5;ALG=PROD;AF=0.0002376;NSAMP=4;MSQ=88.36;AN=16834;AC=4;NS=8438;AC_Hom=0;AC_Het=4;AC_Hemi=0;MAF=0.000237023;HWE=1;NFAM=4
20	11709167	168381_2	N	]20:11708952]N	361.61	LOW	SVTYPE=BND;POS=11708952;STRANDS=+-:5;IMPRECISE;CIPOS=-8,10;CIEND=-8,6;CIPOS95=0,1;CIEND95=-1,0;MATEID=168381_1;EVENT=168381;SECONDARY;SU=5;PE=0;SR=5;ALG=PROD;AF=0.0002376;NSAMP=4;MSQ=88.36;AN=16834;AC=4;NS=8438;AC_Hom=0;AC_Het=4;AC_Hemi=0;MAF=0.000237023;HWE=1;NFAM=4
20	11710353	168382	N	<DEL>	284.61	PASS	SVTYPE=DEL;POS=11710353;SVLEN=-1110;END=11711463;STRANDS=+-:16;CIPOS=-5,5;CIEND=-7,4;CIPOS95=0,0;CIEND95=0,0;SU=16;PE=11;SR=5;ALG=PROD;AF=5.94e-05;NSAMP=1;MSQ=284.61;AN=16834;AC=1;NS=8438;AC_Hom=0;AC_Het=1;AC_Hemi=0;MAF=5.92557e-05;HWE=1;NFAM=1
20	11720460	25474_2	N	N]18:64979694]	78.65	LOW	SVTYPE=BND;POS=11720460;STRANDS=++:7;IMPRECISE;CIPOS=-7,404;CIEND=-10,344;CIPOS95=0,150;CIEND95=-1,95;MATEID=25474_1;EVENT=25474;SECONDARY;SU=7;PE=7;SR=0;ALG=PROD;AF=5.94e-05;NSAMP=1;MSQ=77.64;AN=16834;AC=1;NS=8438;AC_Hom=0;AC_Het=1;AC_Hemi=0;MAF=5.92557e-05;HWE=1;NFAM=1
20	11725765	168383	N	<DEL>	944	PASS	SVTYPE=DEL;POS=11725765;SVLEN=-6882;END=11732647;STRANDS=+-:43;CIPOS=-23,21;CIEND=-23,21;CIPOS95=0,0;CIEND95=0,0;SU=43;PE=21;SR=22;ALG=PROD;AF=0.0001782;NSAMP=3;MSQ=314.67;AN=16834;AC=3;NS=8438;AC_Hom=0;AC_Het=3;AC_Hemi=0;MAF=0.000177767;HWE=1;NFAM=3
20	11734357	37629_1	N	]X:155093477]N	1122.64	LOW	SVTYPE=BND;POS=11734357;STRANDS=-+:4;CIPOS=-9,8;CIEND=-9,8;CIPOS95=0,0;CIEND95=0,0;MATEID=37629_2;EVENT=37629;SU=4;PE=0;SR=4;ALG=PROD;AF=0.002614;NSAMP=44;MSQ=23.24;AN=16834;AC=44;NS=8438;AC_Hom=0;AC_Het=44;AC_Hemi=0;MAF=0.00260725;HWE=1;NFAM=44
20	11734393	21663_2	N	N]14:73819186]	4518.09	LOW	SVTYPE=BND;POS=11734393;STRANDS=++:4;CIPOS=-9,8;CIEND=-9,8;CIPOS95=0,0;CIEND95=0,0;MATEID=21663_1;EVENT=21663;SECONDARY;SU=4;PE=0;SR=4;ALG=PROD;AF=0.01337;NSAMP=225;MSQ=18.48;AN=16834;AC=225;NS=8438;AC_Hom=0;AC_Het=227;AC_Hemi=0;MAF=0.0134511;HWE=0.408757;NFAM=224
20	11750414	168384	N	<DEL>	159893	PASS	SVTYPE=DEL;POS=11750414;SVLEN=-144;END=11750558;STRANDS=+-:5686;CIPOS=0,0;CIEND=0,0;CIPOS95=0,0;CIEND95=0,0;SU=5686;PE=47;SR=5639;ALG=PROD;AF=0.05566;NSAMP=877;MSQ=182.14;AN=16834;AC=937;NS=8438;AC_Hom=120;AC_Het=818;AC_Hemi=0;MAF=0.0555819;HWE=6.1598e-10;NFAM=861
20	11774548	168385_1	N	N[20:11774694[	617.17	LOW	SVTYPE=BND;POS=11774548;STRANDS=+-:12;CIPOS=-27,20;CIEND=-20,25;CIPOS95=0,0;CIEND95=0,0;MATEID=168385_2;EVENT=168385;SU=12;PE=0;SR=12;ALG=PROD;AF=0.001901;NSAMP=32;MSQ=17.76;AN=16834;AC=32;NS=8438;AC_Hom=0;AC_Het=32;AC_Hemi=0;MAF=0.00189618;HWE=1;NFAM=32
20	11774694	168385_2	N	]20:11774548]N	617.17	LOW	SVTYPE=BND;POS=11774548;STRANDS=+-:12;CIPOS=-20,25;CIEND=-27,20;CIPOS95=0,0;CIEND95=0,0;MATEID=168385_1;EVENT=168385;SECONDARY;SU=12;PE=0;SR=12;ALG=PROD;AF=0.001901;NSAMP=32;MSQ=17.76;AN=16834;AC=32;NS=8438;AC_Hom=0;AC_Het=32;AC_Hemi=0;MAF=0.00189618;HWE=1;NFAM=32
20	11775995	168386_1	N	N[20:11776139[	20616.5	LOW	SVTYPE=BND;POS=11775995;STRANDS=+-:827;CIPOS=-1,0;CIEND=0,1;CIPOS95=0,0;CIEND95=0,0;MATEID=168386_2;EVENT=168386;SU=827;PE=9;SR=818;ALG=PROD;AF=0.00594;NSAMP=98;MSQ=210.37;AN=16834;AC=100;NS=8438;AC_Hom=4;AC_Het=96;AC_Hemi=0;MAF=0.00592557;HWE=0.0345481;NFAM=97
20	11776139	168386_2	N	]20:11775995]N	20616.5	LOW	SVTYPE=BND;POS=11775995;STRANDS=+-:827;CIPOS=0,1;CIEND=-1,0;CIPOS95=0,0;CIEND95=0,0;MATEID=168386_1;EVENT=168386;SECONDARY;SU=827;PE=9;SR=818;ALG=PROD;AF=0.00594;NSAMP=98;MSQ=210.37;AN=16834;AC=100;NS=8438;AC_Hom=4;AC_Het=96;AC_Hemi=0;MAF=0.00592557;HWE=0.0345481;NFAM=97
20	11796236	168387	N	<DEL>	1216.97	PASS	SVTYPE=DEL;POS=11796236;SVLEN=-291;END=11796527;STRANDS=+-:11;CIPOS=-10,10;CIEND=-4,2;CIPOS95=0,0;CIEND95=0,0;SU=11;PE=1;SR=10;ALG=PROD;AF=5.94e-05;NSAMP=1;MSQ=1210.96;AN=16834;AC=1;NS=8438;AC_Hom=0;AC_Het=1;AC_Hemi=0;MAF=5.92557e-05;HWE=1;NFAM=1
20	11797611	31000_2	N	N[2:226114591[	439.91	LOW	SVTYPE=BND;POS=11797611;STRANDS=-+:47;CIPOS=-9,8;CIEND=-9,8;CIPOS95=0,0;CIEND95=0,0;MATEID=31000_1;EVENT=31000;SECONDARY;SU=47;PE=0;SR=47;ALG=PROD;AF=0.001069;NSAMP=18;MSQ=24.06;AN=16834;AC=18;NS=8438;AC_Hom=0;AC_Het=18;AC_Hemi=0;MAF=0.0010666;HWE=1;NFAM=18
20	11802722	305655_1	N	[20:45365026[N	1901.53	LOW	SVTYPE=BND;POS=11802722;STRANDS=--:4;CIPOS=-9,8;CIEND=-9,8;CIPOS95=0,0;CIEND95=0,0;MATEID=305655_2;EVENT=305655;SU=4;PE=0;SR=4;ALG=PROD;AF=0.003267;NSAMP=55;MSQ=33.79;AN=16834;AC=55;NS=8438;AC_Hom=0;AC_Het=55;AC_Hemi=0;MAF=0.00325907;HWE=1;NFAM=54
20	11822273	168388	N	<DEL:ME:LINE|L1|L1PA6>	996.66	PASS	SVTYPE=MEI;POS=11822273;SVLEN=-372;END=11822645;STRANDS=+-:45;CIPOS=-8,8;CIEND=-9,8;CIPOS95=0,0;CIEND95=0,0;SU=45;PE=0;SR=45;ALG=PROD;AF=0.002851;NSAMP=48;MSQ=19.41;AN=16834;AC=48;NS=8438;AC_Hom=0;AC_Het=48;AC_Hemi=0;MAF=0.00284428;HWE=1;NFAM=48
20	11834014	168389	N	<DEL>	749.25	PASS	SVTYPE=DEL;POS=11834014;SVLEN=-447;END=11834461;STRANDS=+-:28;CIPOS=-24,22;CIEND=-24,22;CIPOS95=0,0;CIEND95=0,0;SU=28;PE=11;SR=17;ALG=PROD;AF=0.0001188;NSAMP=2;MSQ=374.63;AN=16834;AC=2;NS=8438;AC_Hom=0;AC_Het=2;AC_Hemi=0;MAF=0.000118511;HWE=1;NFAM=2
20	11840373	49111_2	N	[4:75307171[N	28.68	LOW	SVTYPE=BND;POS=11840373;STRANDS=--:112;CIPOS=-7,7;CIEND=-6,3;CIPOS95=0,0;CIEND95=0,0;MATEID=49111_1;EVENT=49111;SECONDARY;SU=112;PE=0;SR=112;ALG=PROD;AF=0.0001188;NSAMP=2;MSQ=9.58;AN=16834;AC=2;NS=8438;AC_Hom=0;AC_Het=2;AC_Hemi=0;MAF=0.000118511;HWE=1;NFAM=2
20	11871622	168390_1	N	N[20:11872161[	10.28	LOW	SVTYPE=BND;POS=11871622;STRANDS=+-:4;CIPOS=-9,8;CIEND=-9,8;CIPOS95=0,0;CIEND95=0,0;MATEID=168390_2;EVENT=168390;SU=4;PE=0;SR=4;ALG=PROD;AF=5.94e-05;NSAMP=1;MSQ=9.36;AN=16834;AC=1;NS=8438;AC_Hom=0;AC_Het=1;AC_Hemi=0;MAF=5.92557e-05;HWE=1;NFAM=1
20	11872161	168390_2	N	]20:11871622]N	10.28	LOW	SVTYPE=BND;POS=11871622;STRANDS=+-:4;CIPOS=-9,8;CIEND=-9,8;CIPOS95=0,0;CIEND95=0,0;MATEID=168390_1;EVENT=168390;SECONDARY;SU=4;PE=0;SR=4;ALG=PROD;AF=5.94e-05;NSAMP=1;MSQ=9.36;AN=16834;AC=1;NS=8438;AC_Hom=0;AC_Het=1;AC_Hemi=0;MAF=5.92557e-05;HWE=1;NFAM=1
20	11872238	168391	N	<DEL>	89.86	PASS	SVTYPE=DEL;POS=11872238;SVLEN=-121;END=11872359;STRANDS=+-:4;IMPRECISE;CIPOS=-9,8;CIEND=-6,10;CIPOS95=0,0;CIEND95=0,1;SU=4;PE=0;SR=4;ALG=PROD;AF=5.94e-05;NSAMP=1;MSQ=89.86;AN=16834;AC=1;NS=8438;AC_Hom=0;AC_Het=1;AC_Hemi=0;MAF=5.92557e-05;HWE=1;NFAM=1
20	11878167	168392_1	N	N[20:11878260[	638.34	LOW	SVTYPE=BND;POS=11878167;STRANDS=+-:11;IMPRECISE;CIPOS=-20,19;CIEND=-24,25;CIPOS95=-3,3;CIEND95=0,0;MATEID=168392_2;EVENT=168392;SU=11;PE=0;SR=11;ALG=PROD;AF=0.0002376;NSAMP=4;MSQ=159.57;AN=16834;AC=4;NS=8438;AC_Hom=0;AC_Het=4;AC_Hemi=0;MAF=0.000237023;HWE=1;NFAM=4
20	11878260	168392_2	N	]20:11878167]N	638.34	LOW	SVTYPE=BND;POS=11878167;STRANDS=+-:11;IMPRECISE;CIPOS=-24,25;CIEND=-20,19;CIPOS95=0,0;CIEND95=-3,3;MATEID=168392_1;EVENT=168392;SECONDARY;SU=11;PE=0;SR=11;ALG=PROD;AF=0.0002376;NSAMP=4;MSQ=159.57;AN=16834;AC=4;NS=8438;AC_Hom=0;AC_Het=4;AC_Hemi=0;MAF=0.000237023;HWE=1;NFAM=4
20	11927573	168393	N	<DEL>	204.62	PASS	SVTYPE=DEL;POS=11927573;SVLEN=-82;END=11927655;STRANDS=+-:6;CIPOS=-6,5;CIEND=-6,5;CIPOS95=0,0;CIEND95=0,0;SU=6;PE=0;SR=6;ALG=PROD;AF=5.94e-05;NSAMP=1;MSQ=204.6;AN=16834;AC=1;NS=8438;AC_Hom=0;AC_Het=1;AC_Hemi=0;MAF=5.92557e-05;HWE=1;NFAM=1
20	11943263	31001_2	N	]2:156528081]N	83.59	LOW	SVTYPE=BND;POS=11943263;STRANDS=+-:9;IMPRECISE;CIPOS=-296,5;CIEND=-9,442;CIPOS95=-84,0;CIEND95=0,102;MATEID=31001_1;EVENT=31001;SECONDARY;SU=9;PE=9;SR=0;ALG=PROD;AF=5.94e-05;NSAMP=1;MSQ=83.59;AN=16834;AC=1;NS=8438;AC_Hom=0;AC_Het=1;AC_Hemi=0;MAF=5.92557e-05;HWE=1;NFAM=1
20	11964913	18538_2	N	N[12:104661020[	354.65	LOW	SVTYPE=BND;POS=11964913;STRANDS=-+:15;CIPOS=-26,25;CIEND=-26,25;CIPOS95=0,0;CIEND95=0,0;MATEID=18538_1;EVENT=18538;SECONDARY;SU=15;PE=0;SR=15;ALG=PROD;AF=0.0008911;NSAMP=15;MSQ=21.15;AN=16834;AC=15;NS=8438;AC_Hom=0;AC_Het=15;AC_Hemi=0;MAF=0.000888836;HWE=1;NFAM=15
20	11965703	168394	N	<DEL>	458.57	PASS	SVTYPE=DEL;POS=11965703;SVLEN=-6481;END=11972184;STRANDS=+-:17;CIPOS=-7,10;CIEND=-5,2;CIPOS95=0,0;CIEND95=0,0;SU=17;PE=11;SR=6;ALG=PROD;AF=5.94e-05;NSAMP=1;MSQ=458.57;AN=16834;AC=1;NS=8438;AC_Hom=0;AC_Het=1;AC_Hemi=0;MAF=5.92557e-05;HWE=1;NFAM=1
20	11987697	168395_1	N	N[20:11987769[	356.66	LOW	SVTYPE=BND;POS=11987697;STRANDS=+-:15;CIPOS=-24,23;CIEND=-24,23;CIPOS95=0,0;CIEND95=0,0;MATEID=168395_2;EVENT=168395;SU=15;PE=0;SR=15;ALG=PROD;AF=0.0001188;NSAMP=2;MSQ=178.31;AN=16834;AC=2;NS=8438;AC_Hom=0;AC_Het=2;AC_Hemi=0;MAF=0.000118511;HWE=1;NFAM=2
20	11987769	168395_2	N	]20:11987697]N	356.66	LOW	SVTYPE=BND;POS=11987697;STRANDS=+-:15;CIPOS=-24,23;CIEND=-24,23;CIPOS95=0,0;CIEND95=0,0;MATEID=168395_1;EVENT=168395;SECONDARY;SU=15;PE=0;SR=15;ALG=PROD;AF=0.0001188;NSAMP=2;MSQ=178.31;AN=16834;AC=2;NS=8438;AC_Hom=0;AC_Het=2;AC_Hemi=0;MAF=0.000118511;HWE=1;NFAM=2
20	11991307	168396	N	<DEL>	86.85	PASS	SVTYPE=DEL;POS=11991307;SVLEN=-12139;END=12003446;STRANDS=+-:6;IMPRECISE;CIPOS=-10,432;CIEND=-379,10;CIPOS95=-2,135;CIEND95=-164,1;SU=6;PE=6;SR=0;ALG=PROD;AF=5.94e-05;NSAMP=1;MSQ=86.85;AN=16834;AC=1;NS=8438;AC_Hom=0;AC_Het=1;AC_Hemi=0;MAF=5.92557e-05;HWE=1;NFAM=1
20	11992147	168397	N	<DEL>	176.71	PASS	SVTYPE=DEL;POS=11992147;SVLEN=-1564;END=11993711;STRANDS=+-:10;CIPOS=-8,10;CIEND=-10,10;CIPOS95=0,0;CIEND95=0,0;SU=10;PE=4;SR=6;ALG=PROD;AF=5.94e-05;NSAMP=1;MSQ=176.71;AN=16834;AC=1;NS=8438;AC_Hom=0;AC_Het=1;AC_Hemi=0;MAF=5.92557e-05;HWE=1;NFAM=1
20	12027719	168398	N	<DEL>	677.4	PASS	SVTYPE=DEL;POS=12027719;SVLEN=-2453;END=12030172;STRANDS=+-:28;CIPOS=-2,1;CIEND=-9,10;CIPOS95=0,0;CIEND95=0,0;SU=28;PE=20;SR=8;ALG=PROD;AF=5.94e-05;NSAMP=1;MSQ=677.37;AN=16834;AC=1;NS=8438;AC_Hom=0;AC_Het=1;AC_Hemi=0;MAF=5.92557e-05;HWE=1;NFAM=1
20	12078443	5243_2	N	N[1:84517941[	1017.88	LOW	SVTYPE=BND;POS=12078443;STRANDS=-+:40;IMPRECISE;CIPOS=-31,45;CIEND=-47,8;CIPOS95=0,0;CIEND95=-1,1;MATEID=5243_1;EVENT=5243;SECONDARY;SU=40;PE=26;SR=14;ALG=PROD;AF=0.001901;NSAMP=32;MSQ=30.8;AN=16834;AC=32;NS=8438;AC_Hom=0;AC_Het=32;AC_Hemi=0;MAF=0.00189618;HWE=1;NFAM=32
20	12116976	168399	N	<DEL>	290.69	PASS	SVTYPE=DEL;POS=12116976;SVLEN=-10599;END=12127575;STRANDS=+-:13;CIPOS=-6,7;CIEND=-10,10;CIPOS95=0,0;CIEND95=0,0;SU=13;PE=9;SR=4;ALG=PROD;AF=5.94e-05;NSAMP=1;MSQ=290.68;AN=16834;AC=1;NS=8438;AC_Hom=0;AC_Het=1;AC_Hemi=0;MAF=5.92557e-05;HWE=1;NFAM=1
20	12123149	168400	N	<DEL>	335.71	PASS	SVTYPE=DEL;POS=12123149;SVLEN=-16152;END=12139301;STRANDS=+-:13;CIPOS=-5,4;CIEND=-10,10;CIPOS95=0,0;CIEND95=0,0;SU=13;PE=6;SR=7;ALG=PROD;AF=5.94e-05;NSAMP=1;MSQ=335.71;AN=16834;AC=1;NS=8438;AC_Hom=0;AC_Het=1;AC_Hemi=0;MAF=5.92557e-05;HWE=1;NFAM=1
20	12142039	168401	N	<DEL>	350.61	PASS	SVTYPE=DEL;POS=12142039;SVLEN=-10489;END=12152528;STRANDS=+-:18;CIPOS=-9,10;CIEND=-3,1;CIPOS95=0,0;CIEND95=0,0;SU=18;PE=7;SR=11;ALG=PROD;AF=5.94e-05;NSAMP=1;MSQ=350.61;AN=16834;AC=1;NS=8438;AC_Hom=0;AC_Het=1;AC_Hemi=0;MAF=5.92557e-05;HWE=1;NFAM=1
20	12158893	168402	N	<DEL>	116.66	PASS	SVTYPE=DEL;POS=12158893;SVLEN=-730;END=12159623;STRANDS=+-:5;IMPRECISE;CIPOS=-8,302;CIEND=-346,10;CIPOS95=0,91;CIEND95=-96,0;SU=5;PE=5;SR=0;ALG=PROD;AF=5.94e-05;NSAMP=1;MSQ=116.66;AN=16834;AC=1;NS=8438;AC_Hom=0;AC_Het=1;AC_Hemi=0;MAF=5.92557e-05;HWE=1;NFAM=1
20	12166258	168403_1	N	N[20:12166347[	335.77	PASS	SVTYPE=BND;POS=12166258;STRANDS=+-:8;CIPOS=-6,4;CIEND=-5,4;CIPOS95=0,0;CIEND95=0,0;MATEID=168403_2;EVENT=168403;SU=8;PE=1;SR=7;ALG=PROD;AF=5.94e-05;NSAMP=1;MSQ=335.71;AN=16834;AC=1;NS=8438;AC_Hom=0;AC_Het=1;AC_Hemi=0;MAF=5.92557e-05;HWE=1;NFAM=1
20	12166347	168403_2	N	]20:12166258]N	335.77	PASS	SVTYPE=BND;POS=12166258;STRANDS=+-:8;CIPOS=-5,4;CIEND=-6,4;CIPOS95=0,0;CIEND95=0,0;MATEID=168403_1;EVENT=168403;SECONDARY;SU=8;PE=1;SR=7;ALG=PROD;AF=5.94e-05;NSAMP=1;MSQ=335.71;AN=16834;AC=1;NS=8438;AC_Hom=0;AC_Het=1;AC_Hemi=0;MAF=5.92557e-05;HWE=1;NFAM=1
20	12197289	168404	N	<DEL>	221.68	PASS	SVTYPE=DEL;POS=12197289;SVLEN=-1451;END=12198740;STRANDS=+-:13;CIPOS=-7,5;CIEND=-9,10;CIPOS95=0,0;CIEND95=0,0;SU=13;PE=7;SR=6;ALG=PROD;AF=5.94e-05;NSAMP=1;MSQ=221.67;AN=16834;AC=1;NS=8438;AC_Hom=0;AC_Het=1;AC_Hemi=0;MAF=5.92557e-05;HWE=1;NFAM=1
20	12214121	168405_1	N	N[20:12214370[	4042.42	PASS	SVTYPE=BND;POS=12214121;STRANDS=+-:99;CIPOS=-4,2;CIEND=-5,4;CIPOS95=0,0;CIEND95=0,0;MATEID=168405_2;EVENT=168405;SU=99;PE=7;SR=92;ALG=PROD;AF=0.0008911;NSAMP=15;MSQ=269.48;AN=16834;AC=15;NS=8438;AC_Hom=0;AC_Het=15;AC_Hemi=0;MAF=0.000888836;HWE=1;NFAM=15
20	12214370	168405_2	N	]20:12214121]N	4042.42	PASS	SVTYPE=BND;POS=12214121;STRANDS=+-:99;CIPOS=-5,4;CIEND=-4,2;CIPOS95=0,0;CIEND95=0,0;MATEID=168405_1;EVENT=168405;SECONDARY;SU=99;PE=7;SR=92;ALG=PROD;AF=0.0008911;NSAMP=15;MSQ=269.48;AN=16834;AC=15;NS=8438;AC_Hom=0;AC_Het=15;AC_Hemi=0;MAF=0.000888836;HWE=1;NFAM=15
20	12214536	168406	N	<DEL>	167.69	PASS	SVTYPE=DEL;POS=12214536;SVLEN=-1109;END=12215645;STRANDS=+-:15;CIPOS=0,0;CIEND=-7,10;CIPOS95=0,0;CIEND95=0,0;SU=15;PE=7;SR=8;ALG=PROD;AF=5.94e-05;NSAMP=1;MSQ=167.69;AN=16834;AC=1;NS=8438;AC_Hom=0;AC_Het=1;AC_Hemi=0;MAF=5.92557e-05;HWE=1;NFAM=1
20	12246616	272615	N	<DUP>	13041	PASS	SVTYPE=DUP;POS=12246616;SVLEN=111;END=12246727;STRANDS=-+:21;CIPOS=-22,21;CIEND=-23,21;CIPOS95=0,0;CIEND95=0,0;SU=21;PE=0;SR=21;ALG=PROD;AF=0.007663;NSAMP=121;MSQ=107.67;AN=16834;AC=129;NS=8438;AC_Hom=16;AC_Het=113;AC_Hemi=0;MAF=0.00764399;HWE=2.35771e-08;NFAM=119
20	12252431	168407	N	<DEL>	881.07	PASS	SVTYPE=DEL;POS=12252431;SVLEN=-726;END=12253157;STRANDS=+-:34;CIPOS=-8,10;CIEND=-4,1;CIPOS95=0,0;CIEND95=0,0;SU=34;PE=26;SR=8;ALG=PROD;AF=5.94e-05;NSAMP=1;MSQ=881.07;AN=16834;AC=1;NS=8438;AC_Hom=0;AC_Het=1;AC_Hemi=0;MAF=5.92557e-05;HWE=1;NFAM=1
20	12288577	37598_1	N	]X:117683093]N	32479.5	LOW	SVTYPE=BND;POS=12288577;STRANDS=-+:72;CIPOS=-6,5;CIEND=-6,5;CIPOS95=0,0;CIEND95=0,0;MATEID=37598_2;EVENT=37598;SU=72;PE=0;SR=72;ALG=PROD;AF=0.0458;NSAMP=768;MSQ=41.9;AN=16834;AC=771;NS=8438;AC_Hom=6;AC_Het=765;AC_Hemi=0;MAF=0.0456862;HWE=2.63916e-05;NFAM=763
20	12312629	168408	N	<DEL>	191.68	PASS	SVTYPE=DEL;POS=12312629;SVLEN=-538;END=12313167;STRANDS=+-:11;CIPOS=-9,10;CIEND=-10,10;CIPOS95=0,0;CIEND95=0,0;SU=11;PE=2;SR=9;ALG=PROD;AF=5.94e-05;NSAMP=1;MSQ=191.68;AN=16834;AC=1;NS=8438;AC_Hom=0;AC_Het=1;AC_Hemi=0;MAF=5.92557e-05;HWE=1;NFAM=1
20	12315987	168409_1	N	N[20:12316111[	920.02	LOW	SVTYPE=BND;POS=12315987;STRANDS=+-:41;CIPOS=-9,9;CIEND=-9,9;CIPOS95=0,0;CIEND95=0,0;MATEID=168409_2;EVENT=168409;SU=41;PE=1;SR=40;ALG=PROD;AF=0.000297;NSAMP=5;MSQ=184;AN=16834;AC=5;NS=8438;AC_Hom=0;AC_Het=5;AC_Hemi=0;MAF=0.000296279;HWE=1;NFAM=5
20	12316111	168409_2	N	]20:12315987]N	920.02	LOW	SVTYPE=BND;POS=12315987;STRANDS=+-:41;CIPOS=-9,9;CIEND=-9,9;CIPOS95=0,0;CIEND95=0,0;MATEID=168409_1;EVENT=168409;SECONDARY;SU=41;PE=1;SR=40;ALG=PROD;AF=0.000297;NSAMP=5;MSQ=184;AN=16834;AC=5;NS=8438;AC_Hom=0;AC_Het=5;AC_Hemi=0;MAF=0.000296279;HWE=1;NFAM=5
20	12321316	168410_1	N	N[20:12326464[	687.98	LOW	SVTYPE=BND;POS=12321316;STRANDS=+-:27;IMPRECISE;CIPOS=-50,257;CIEND=-375,40;CIPOS95=-9,9;CIEND95=-85,40;MATEID=168410_2;EVENT=168410;SU=27;PE=27;SR=0;ALG=PROD;AF=0.001485;NSAMP=25;MSQ=26.97;AN=16834;AC=25;NS=8438;AC_Hom=0;AC_Het=25;AC_Hemi=0;MAF=0.00148139;HWE=1;NFAM=25
20	12321792	16181_2	N	]11:6091926]N	3621.17	LOW	SVTYPE=BND;POS=12321792;STRANDS=+-:223;IMPRECISE;CIPOS=-297,10;CIEND=-10,289;CIPOS95=-38,10;CIEND95=-7,7;MATEID=16181_1;EVENT=16181;SECONDARY;SU=223;PE=223;SR=0;ALG=PROD;AF=0.007841;NSAMP=132;MSQ=26.47;AN=16834;AC=132;NS=8438;AC_Hom=0;AC_Het=132;AC_Hemi=0;MAF=0.00782176;HWE=1;NFAM=128
20	12321967	16182_2	N	N[11:6092077[	1605.44	LOW	SVTYPE=BND;POS=12321967;STRANDS=-+:58;IMPRECISE;CIPOS=-11,387;CIEND=-201,45;CIPOS95=-11,55;CIEND95=-25,25;MATEID=16182_1;EVENT=16182;SECONDARY;SU=58;PE=58;SR=0;ALG=PROD;AF=0.003742;NSAMP=63;MSQ=24.26;AN=16834;AC=63;NS=8438;AC_Hom=0;AC_Het=63;AC_Hemi=0;MAF=0.00373311;HWE=1;NFAM=62
20	12323058	305658_1	N	[20:13341118[N	59.86	LOW	SVTYPE=BND;POS=12323058;STRANDS=--:4;IMPRECISE;CIPOS=-239,10;CIEND=-181,10;CIPOS95=-111,2;CIEND95=-76,2;MATEID=305658_2;EVENT=305658;SU=4;PE=4;SR=0;ALG=PROD;AF=5.94e-05;NSAMP=1;MSQ=59.86;AN=16834;AC=1;NS=8438;AC_Hom=0;AC_Het=1;AC_Hemi=0;MAF=5.92557e-05;HWE=1;NFAM=1
20	12326464	168410_2	N	]20:12321316]N	687.98	LOW	SVTYPE=BND;POS=12321316;STRANDS=+-:27;IMPRECISE;CIPOS=-375,40;CIEND=-50,257;CIPOS95=-85,40;CIEND95=-9,9;MATEID=168410_1;EVENT=168410;SECONDARY;SU=27;PE=27;SR=0;ALG=PROD;AF=0.001485;NSAMP=25;MSQ=26.97;AN=16834;AC=25;NS=8438;AC_Hom=0;AC_Het=25;AC_Hemi=0;MAF=0.00148139;HWE=1;NFAM=25
20	12333211	168411	N	<DEL>	578.49	PASS	SVTYPE=DEL;POS=12333211;SVLEN=-1116;END=12334327;STRANDS=+-:24;CIPOS=-3,3;CIEND=-4,1;CIPOS95=0,0;CIEND95=0,0;SU=24;PE=15;SR=9;ALG=PROD;AF=5.94e-05;NSAMP=1;MSQ=578.49;AN=16834;AC=1;NS=8438;AC_Hom=0;AC_Het=1;AC_Hemi=0;MAF=5.92557e-05;HWE=1;NFAM=1
20	12338425	168412	N	<DEL>	407.66	PASS	SVTYPE=DEL;POS=12338425;SVLEN=-153973;END=12492398;STRANDS=+-:18;CIPOS=-4,3;CIEND=-10,10;CIPOS95=0,0;CIEND95=0,0;SU=18;PE=10;SR=8;ALG=PROD;AF=5.94e-05;NSAMP=1;MSQ=407.66;AN=16834;AC=1;NS=8438;AC_Hom=0;AC_Het=1;AC_Hemi=0;MAF=5.92557e-05;HWE=1;NFAM=1
20	12343549	305659_1	N	[20:12458392[N	60.19	LOW	SVTYPE=BND;POS=12343549;STRANDS=--:4;IMPRECISE;CIPOS=-253,10;CIEND=-465,10;CIPOS95=-120,2;CIEND95=-174,1;MATEID=305659_2;EVENT=305659;SU=4;PE=4;SR=0;ALG=PROD;AF=0.0001782;NSAMP=3;MSQ=20.05;AN=16834;AC=3;NS=8438;AC_Hom=0;AC_Het=3;AC_Hemi=0;MAF=0.000177767;HWE=1;NFAM=3
20	12348046	168413	N	<DEL>	293.77	PASS	SVTYPE=DEL;POS=12348046;SVLEN=-315;END=12348361;STRANDS=+-:4;IMPRECISE;CIPOS=-8,10;CIEND=-10,10;CIPOS95=-1,1;CIEND95=-1,1;SU=4;PE=1;SR=3;ALG=PROD;AF=5.94e-05;NSAMP=1;MSQ=293.69;AN=16834;AC=1;NS=8438;AC_Hom=0;AC_Het=1;AC_Hemi=0;MAF=5.92557e-05;HWE=1;NFAM=1
20	12378487	168415	N	<DEL>	323.68	PASS	SVTYPE=DEL;POS=12378487;SVLEN=-69313;END=12447800;STRANDS=+-:16;CIPOS=-8,10;CIEND=-5,3;CIPOS95=0,0;CIEND95=0,0;SU=16;PE=8;SR=8;ALG=PROD;AF=5.94e-05;NSAMP=1;MSQ=323.68;AN=16834;AC=1;NS=8438;AC_Hom=0;AC_Het=1;AC_Hemi=0;MAF=5.92557e-05;HWE=1;NFAM=1
20	12412166	16183_2	N	N[11:113559291[	20.89	LOW	SVTYPE=BND;POS=12412166;STRANDS=-+:5;CIPOS=-8,8;CIEND=-9,6;CIPOS95=0,0;CIEND95=0,0;MATEID=16183_1;EVENT=16183;SECONDARY;SU=5;PE=1;SR=4;ALG=PROD;AF=5.94e-05;NSAMP=1;MSQ=20.89;AN=16834;AC=1;NS=8438;AC_Hom=0;AC_Het=1;AC_Hemi=0;MAF=5.92557e-05;HWE=1;NFAM=1
20	12421959	168417	N	<DEL>	251.62	PASS	SVTYPE=DEL;POS=12421959;SVLEN=-45673;END=12467632;STRANDS=+-:12;IMPRECISE;CIPOS=-30,300;CIEND=-246,30;CIPOS95=-30,51;CIEND95=-77,30;SU=12;PE=12;SR=0;ALG=PROD;AF=0.0001188;NSAMP=2;MSQ=125.81;AN=16834;AC=2;NS=8438;AC_Hom=0;AC_Het=2;AC_Hemi=0;MAF=0.000118511;HWE=1;NFAM=1
20	12421977	168416_1	N	N[20:12427534[	4582.19	LOW	SVTYPE=BND;POS=12421977;STRANDS=+-:83;IMPRECISE;CIPOS=-34,319;CIEND=-262,30;CIPOS95=-17,17;CIEND95=-43,30;MATEID=168416_2;EVENT=168416;SU=83;PE=83;SR=0;ALG=PROD;AF=0.001485;NSAMP=25;MSQ=183.29;AN=16834;AC=25;NS=8438;AC_Hom=0;AC_Het=25;AC_Hemi=0;MAF=0.00148139;HWE=1;NFAM=23
20	12426407	168418_1	N	N[20:22023647[	1746.74	LOW	SVTYPE=BND;POS=12426407;STRANDS=+-:91;IMPRECISE;CIPOS=-50,199;CIEND=-141,37;CIPOS95=-16,16;CIEND95=-11,11;MATEID=168418_2;EVENT=168418;SU=91;PE=91;SR=0;ALG=PROD;AF=0.0008911;NSAMP=15;MSQ=116.39;AN=16834;AC=15;NS=8438;AC_Hom=0;AC_Het=15;AC_Hemi=0;MAF=0.000888836;HWE=1;NFAM=14
20	12427534	168416_2	N	]20:12421977]N	4582.19	LOW	SVTYPE=BND;POS=12421977;STRANDS=+-:83;IMPRECISE;CIPOS=-262,30;CIEND=-34,319;CIPOS95=-43,30;CIEND95=-17,17;MATEID=168416_1;EVENT=168416;SECONDARY;SU=83;PE=83;SR=0;ALG=PROD;AF=0.001485;NSAMP=25;MSQ=183.29;AN=16834;AC=25;NS=8438;AC_Hom=0;AC_Het=25;AC_Hemi=0;MAF=0.00148139;HWE=1;NFAM=23
20	12427706	168419	N	<DEL>	171.75	PASS	SVTYPE=DEL;POS=12427706;SVLEN=-1481;END=12429187;STRANDS=+-:4;IMPRECISE;CIPOS=-10,477;CIEND=-233,10;CIPOS95=0,162;CIEND95=-102,2;SU=4;PE=4;SR=0;ALG=PROD;AF=5.94e-05;NSAMP=1;MSQ=170.83;AN=16834;AC=1;NS=8438;AC_Hom=0;AC_Het=1;AC_Hemi=0;MAF=5.92557e-05;HWE=1;NFAM=1
20	12432545	168420	N	<DEL>	188.74	PASS	SVTYPE=DEL;POS=12432545;SVLEN=-9042;END=12441587;STRANDS=+-:10;CIPOS=-8,10;CIEND=-10,10;CIPOS95=0,0;CIEND95=0,0;SU=10;PE=6;SR=4;ALG=PROD;AF=5.94e-05;NSAMP=1;MSQ=188.74;AN=16834;AC=1;NS=8438;AC_Hom=0;AC_Het=1;AC_Hemi=0;MAF=5.92557e-05;HWE=1;NFAM=1
20	12436979	168421	N	<DEL>	501.19	PASS	SVTYPE=DEL;POS=12436979;SVLEN=-236;END=12437215;STRANDS=+-:13;CIPOS=-10,10;CIEND=-10,10;CIPOS95=0,0;CIEND95=0,0;SU=13;PE=0;SR=13;ALG=PROD;AF=5.94e-05;NSAMP=1;MSQ=500.4;AN=16834;AC=1;NS=8438;AC_Hom=0;AC_Het=1;AC_Hemi=0;MAF=5.92557e-05;HWE=1;NFAM=1
20	12438457	168422_1	N	N[20:12438516[	279.22	PASS	SVTYPE=BND;POS=12438457;STRANDS=+-:9;CIPOS=-4,3;CIEND=-4,3;CIPOS95=0,0;CIEND95=0,0;MATEID=168422_2;EVENT=168422;SU=9;PE=0;SR=9;ALG=PROD;AF=5.94e-05;NSAMP=1;MSQ=278.79;AN=16834;AC=1;NS=8438;AC_Hom=0;AC_Het=1;AC_Hemi=0;MAF=5.92557e-05;HWE=1;NFAM=1
20	12438516	168422_2	N	]20:12438457]N	279.22	PASS	SVTYPE=BND;POS=12438457;STRANDS=+-:9;CIPOS=-4,3;CIEND=-4,3;CIPOS95=0,0;CIEND95=0,0;MATEID=168422_1;EVENT=168422;SECONDARY;SU=9;PE=0;SR=9;ALG=PROD;AF=5.94e-05;NSAMP=1;MSQ=278.79;AN=16834;AC=1;NS=8438;AC_Hom=0;AC_Het=1;AC_Hemi=0;MAF=5.92557e-05;HWE=1;NFAM=1
20	12439567	168424_1	N	N[20:12439619[	7452.59	LOW	SVTYPE=BND;POS=12439567;STRANDS=+-:271;CIPOS=-2,1;CIEND=-2,3;CIPOS95=0,0;CIEND95=0,0;MATEID=168424_2;EVENT=168424;SU=271;PE=0;SR=271;ALG=PROD;AF=0.002673;NSAMP=45;MSQ=165.6;AN=16834;AC=45;NS=8438;AC_Hom=0;AC_Het=45;AC_Hemi=0;MAF=0.00266651;HWE=1;NFAM=43
20	12439619	168424_2	N	]20:12439567]N	7452.59	LOW	SVTYPE=BND;POS=12439567;STRANDS=+-:271;CIPOS=-2,3;CIEND=-2,1;CIPOS95=0,0;CIEND95=0,0;MATEID=168424_1;EVENT=168424;SECONDARY;SU=271;PE=0;SR=271;ALG=PROD;AF=0.002673;NSAMP=45;MSQ=165.6;AN=16834;AC=45;NS=8438;AC_Hom=0;AC_Het=45;AC_Hemi=0;MAF=0.00266651;HWE=1;NFAM=43
20	12440138	168425_1	N	N[20:12440204[	3126.19	LOW	SVTYPE=BND;POS=12440138;STRANDS=+-:116;CIPOS=-5,4;CIEND=-5,4;CIPOS95=0,0;CIEND95=0,0;MATEID=168425_2;EVENT=168425;SU=116;PE=0;SR=116;ALG=PROD;AF=0.0008317;NSAMP=14;MSQ=223.28;AN=16834;AC=14;NS=8438;AC_Hom=0;AC_Het=14;AC_Hemi=0;MAF=0.00082958;HWE=1;NFAM=12
20	12440204	168425_2	N	]20:12440138]N	3126.19	LOW	SVTYPE=BND;POS=12440138;STRANDS=+-:116;CIPOS=-5,4;CIEND=-5,4;CIPOS95=0,0;CIEND95=0,0;MATEID=168425_1;EVENT=168425;SECONDARY;SU=116;PE=0;SR=116;ALG=PROD;AF=0.0008317;NSAMP=14;MSQ=223.28;AN=16834;AC=14;NS=8438;AC_Hom=0;AC_Het=14;AC_Hemi=0;MAF=0.00082958;HWE=1;NFAM=12
20	12441424	168426_1	N	N[20:12441475[	501.17	LOW	SVTYPE=BND;POS=12441424;STRANDS=+-:13;CIPOS=-25,24;CIEND=-25,24;CIPOS95=0,0;CIEND95=0,0;MATEID=168426_2;EVENT=168426;SU=13;PE=0;SR=13;ALG=PROD;AF=0.0001188;NSAMP=2;MSQ=159.01;AN=16830;AC=2;NS=8436;AC_Hom=0;AC_Het=2;AC_Hemi=0;MAF=0.00011854;HWE=1;NFAM=2
20	12441475	168426_2	N	]20:12441424]N	501.17	LOW	SVTYPE=BND;POS=12441424;STRANDS=+-:13;CIPOS=-25,24;CIEND=-25,24;CIPOS95=0,0;CIEND95=0,0;MATEID=168426_1;EVENT=168426;SECONDARY;SU=13;PE=0;SR=13;ALG=PROD;AF=0.0001188;NSAMP=2;MSQ=159.01;AN=16830;AC=2;NS=8436;AC_Hom=0;AC_Het=2;AC_Hemi=0;MAF=0.00011854;HWE=1;NFAM=2
20	12443187	168427	N	<DEL>	1537.51	PASS	SVTYPE=DEL;POS=12443187;SVLEN=-94;END=12443281;STRANDS=+-:64;CIPOS=-26,25;CIEND=-26,25;CIPOS95=0,0;CIEND95=0,0;SU=64;PE=0;SR=64;ALG=PROD;AF=0.0003564;NSAMP=6;MSQ=256.24;AN=16834;AC=6;NS=8438;AC_Hom=0;AC_Het=6;AC_Hemi=0;MAF=0.000355534;HWE=1;NFAM=6
20	12445967	168428_1	N	N[20:12446041[	149.83	LOW	SVTYPE=BND;POS=12445967;STRANDS=+-:6;CIPOS=-6,5;CIEND=-6,5;CIPOS95=0,0;CIEND95=0,0;MATEID=168428_2;EVENT=168428;SU=6;PE=0;SR=6;ALG=PROD;AF=5.94e-05;NSAMP=1;MSQ=149.79;AN=16834;AC=1;NS=8438;AC_Hom=0;AC_Het=1;AC_Hemi=0;MAF=5.92557e-05;HWE=1;NFAM=1
20	12446041	168428_2	N	]20:12445967]N	149.83	LOW	SVTYPE=BND;POS=12445967;STRANDS=+-:6;CIPOS=-6,5;CIEND=-6,5;CIPOS95=0,0;CIEND95=0,0;MATEID=168428_1;EVENT=168428;SECONDARY;SU=6;PE=0;SR=6;ALG=PROD;AF=5.94e-05;NSAMP=1;MSQ=149.79;AN=16834;AC=1;NS=8438;AC_Hom=0;AC_Het=1;AC_Hemi=0;MAF=5.92557e-05;HWE=1;NFAM=1
20	12447227	168429_1	N	N[20:12447306[	323.65	LOW	SVTYPE=BND;POS=12447227;STRANDS=+-:14;CIPOS=-27,25;CIEND=-26,25;CIPOS95=0,0;CIEND95=0,0;MATEID=168429_2;EVENT=168429;SU=14;PE=0;SR=14;ALG=PROD;AF=0.0001188;NSAMP=2;MSQ=161.81;AN=16834;AC=2;NS=8438;AC_Hom=0;AC_Het=2;AC_Hemi=0;MAF=0.000118511;HWE=1;NFAM=2
20	12447306	168429_2	N	]20:12447227]N	323.65	LOW	SVTYPE=BND;POS=12447227;STRANDS=+-:14;CIPOS=-26,25;CIEND=-27,25;CIPOS95=0,0;CIEND95=0,0;MATEID=168429_1;EVENT=168429;SECONDARY;SU=14;PE=0;SR=14;ALG=PROD;AF=0.0001188;NSAMP=2;MSQ=161.81;AN=16834;AC=2;NS=8438;AC_Hom=0;AC_Het=2;AC_Hemi=0;MAF=0.000118511;HWE=1;NFAM=2
20	12457621	168430	N	<DEL>	320.65	PASS	SVTYPE=DEL;POS=12457621;SVLEN=-102;END=12457723;STRANDS=+-:14;CIPOS=-26,23;CIEND=-24,25;CIPOS95=0,0;CIEND95=0,0;SU=14;PE=0;SR=14;ALG=PROD;AF=0.0001188;NSAMP=2;MSQ=160.31;AN=16834;AC=2;NS=8438;AC_Hom=0;AC_Het=2;AC_Hemi=0;MAF=0.000118511;HWE=1;NFAM=1
20	12458392	305659_2	N	[20:12343549[N	60.19	LOW	SVTYPE=BND;POS=12458392;STRANDS=--:4;IMPRECISE;CIPOS=-465,10;CIEND=-253,10;CIPOS95=-174,1;CIEND95=-120,2;MATEID=305659_1;EVENT=305659;SECONDARY;SU=4;PE=4;SR=0;ALG=PROD;AF=0.0001782;NSAMP=3;MSQ=20.05;AN=16834;AC=3;NS=8438;AC_Hom=0;AC_Het=3;AC_Hemi=0;MAF=0.000177767;HWE=1;NFAM=3
20	12458578	168431	N	<DEL>	1657.23	PASS	SVTYPE=DEL;POS=12458578;SVLEN=-16623;END=12475201;STRANDS=+-:75;IMPRECISE;CIPOS=-18,56;CIEND=-201,21;CIPOS95=-11,11;CIEND95=-15,15;SU=75;PE=75;SR=0;ALG=PROD;AF=0.001842;NSAMP=31;MSQ=53.14;AN=16834;AC=31;NS=8438;AC_Hom=0;AC_Het=31;AC_Hemi=0;MAF=0.00183693;HWE=1;NFAM=31
20	12459746	25475_2	N	]18:6233258]N	1252.4	LOW	SVTYPE=BND;POS=12459746;STRANDS=+-:21;IMPRECISE;CIPOS=-318,33;CIEND=-50,447;CIPOS95=-62,33;CIEND95=-50,67;MATEID=25475_1;EVENT=25475;SECONDARY;SU=21;PE=21;SR=0;ALG=PROD;AF=0.00297;NSAMP=50;MSQ=23.57;AN=16834;AC=50;NS=8438;AC_Hom=0;AC_Het=50;AC_Hemi=0;MAF=0.00296279;HWE=1;NFAM=50
20	12460060	25476_2	N	N[18:6233530[	40108	LOW	SVTYPE=BND;POS=12460060;STRANDS=-+:1155;IMPRECISE;CIPOS=-10,167;CIEND=-69,10;CIPOS95=-4,4;CIEND95=-1,1;MATEID=25476_1;EVENT=25476;SECONDARY;SU=1155;PE=1155;SR=0;ALG=PROD;AF=0.03434;NSAMP=578;MSQ=69.13;AN=16834;AC=578;NS=8438;AC_Hom=0;AC_Het=578;AC_Hemi=0;MAF=0.0342498;HWE=8.5273e-05;NFAM=573
20	12475031	168432_1	N	N[20:12645508[	822.42	LOW	SVTYPE=BND;POS=12475031;STRANDS=+-:72;IMPRECISE;CIPOS=-19,304;CIEND=-238,17;CIPOS95=-14,14;CIEND95=-32,17;MATEID=168432_2;EVENT=168432;SU=72;PE=72;SR=0;ALG=PROD;AF=0.00101;NSAMP=17;MSQ=48.2;AN=16834;AC=17;NS=8438;AC_Hom=0;AC_Het=17;AC_Hemi=0;MAF=0.00100735;HWE=1;NFAM=16
20	12475204	272616_1	N	]20:12645789]N	899.67	LOW	SVTYPE=BND;POS=12475204;STRANDS=-+:72;IMPRECISE;CIPOS=-181,17;CIEND=-12,365;CIPOS95=-12,12;CIEND95=-12,36;MATEID=272616_2;EVENT=272616;SU=72;PE=72;SR=0;ALG=PROD;AF=0.001485;NSAMP=24;MSQ=37.38;AN=16834;AC=25;NS=8438;AC_Hom=2;AC_Het=23;AC_Hemi=0;MAF=0.00148139;HWE=0.017645;NFAM=24
20	12488468	168433_1	N	N[20:12488547[	117875	LOW	SVTYPE=BND;POS=12488468;STRANDS=+-:4289;CIPOS=0,0;CIEND=0,0;CIPOS95=0,0;CIEND95=0,0;MATEID=168433_2;EVENT=168433;SU=4289;PE=11;SR=4278;ALG=PROD;AF=0.03469;NSAMP=556;MSQ=212;AN=16834;AC=584;NS=8438;AC_Hom=56;AC_Het=528;AC_Hemi=0;MAF=0.0346054;HWE=8.40676e-07;NFAM=550
20	12488547	168433_2	N	]20:12488468]N	117875	LOW	SVTYPE=BND;POS=12488468;STRANDS=+-:4289;CIPOS=0,0;CIEND=0,0;CIPOS95=0,0;CIEND95=0,0;MATEID=168433_1;EVENT=168433;SECONDARY;SU=4289;PE=11;SR=4278;ALG=PROD;AF=0.03469;NSAMP=556;MSQ=212;AN=16834;AC=584;NS=8438;AC_Hom=56;AC_Het=528;AC_Hemi=0;MAF=0.0346054;HWE=8.40676e-07;NFAM=550
20	12497932	168434	N	<DEL>	539.54	PASS	SVTYPE=DEL;POS=12497932;SVLEN=-6263;END=12504195;STRANDS=+-:23;CIPOS=-4,4;CIEND=-10,10;CIPOS95=0,0;CIEND95=0,0;SU=23;PE=16;SR=7;ALG=PROD;AF=5.94e-05;NSAMP=1;MSQ=539.54;AN=16834;AC=1;NS=8438;AC_Hom=0;AC_Het=1;AC_Hemi=0;MAF=5.92557e-05;HWE=1;NFAM=1
20	12539212	13564_2	N	N]10:73991578]	206.04	LOW	SVTYPE=BND;POS=12539212;STRANDS=++:9;IMPRECISE;CIPOS=-30,411;CIEND=-30,476;CIPOS95=-30,70;CIEND95=-30,137;MATEID=13564_1;EVENT=13564;SECONDARY;SU=9;PE=9;SR=0;ALG=PROD;AF=0.0004752;NSAMP=8;MSQ=24.41;AN=16834;AC=8;NS=8438;AC_Hom=0;AC_Het=8;AC_Hemi=0;MAF=0.000474046;HWE=1;NFAM=8
20	12539214	5244_2	N	N]1:83815947]	31187.3	LOW	SVTYPE=BND;POS=12539214;STRANDS=++:323;IMPRECISE;CIPOS=-40,133;CIEND=-8,312;CIPOS95=-3,3;CIEND95=-8,44;MATEID=5244_1;EVENT=5244;SECONDARY;SU=323;PE=323;SR=0;ALG=PROD;AF=0.04562;NSAMP=768;MSQ=39.86;AN=16834;AC=768;NS=8438;AC_Hom=0;AC_Het=771;AC_Hemi=0;MAF=0.0456862;HWE=2.2149e-08;NFAM=735
20	12539238	25478_2	N	N[18:2157814[	14950.2	LOW	SVTYPE=BND;POS=12539238;STRANDS=-+:4;IMPRECISE;CIPOS=-50,369;CIEND=-495,50;CIPOS95=-50,84;CIEND95=-159,50;MATEID=25478_1;EVENT=25478;SECONDARY;SU=4;PE=4;SR=0;ALG=PROD;AF=0.02798;NSAMP=471;MSQ=30.75;AN=16834;AC=471;NS=8438;AC_Hom=0;AC_Het=473;AC_Hemi=0;MAF=0.028028;HWE=0.00205884;NFAM=460
20	12539242	31002_2	N	N]2:106928947]	14756.5	LOW	SVTYPE=BND;POS=12539242;STRANDS=++:8;IMPRECISE;CIPOS=-30,371;CIEND=-30,544;CIPOS95=-30,72;CIEND95=-30,153;MATEID=31002_1;EVENT=31002;SECONDARY;SU=8;PE=8;SR=0;ALG=PROD;AF=0.02643;NSAMP=445;MSQ=32.32;AN=16834;AC=445;NS=8438;AC_Hom=0;AC_Het=446;AC_Hemi=0;MAF=0.0264281;HWE=0.00465686;NFAM=431
20	12539457	25477_2	N	]18:2157982]N	16393.2	LOW	SVTYPE=BND;POS=12539457;STRANDS=+-:16;IMPRECISE;CIPOS=-434,10;CIEND=-18,522;CIPOS95=-115,10;CIEND95=-18,116;MATEID=25477_1;EVENT=25477;SECONDARY;SU=16;PE=16;SR=0;ALG=PROD;AF=0.03047;NSAMP=513;MSQ=31.2;AN=16834;AC=513;NS=8438;AC_Hom=0;AC_Het=514;AC_Hemi=0;MAF=0.0304575;HWE=0.000616625;NFAM=500
20	12539462	20221_2	N	]13:25849586]N	79.06	LOW	SVTYPE=BND;POS=12539462;STRANDS=+-:4;IMPRECISE;CIPOS=-354,10;CIEND=-8,511;CIPOS95=-164,1;CIEND95=0,176;MATEID=20221_1;EVENT=20221;SECONDARY;SU=4;PE=4;SR=0;ALG=PROD;AF=0.0002376;NSAMP=4;MSQ=16.05;AN=16834;AC=4;NS=8438;AC_Hom=0;AC_Het=4;AC_Hemi=0;MAF=0.000237023;HWE=1;NFAM=4
20	12568222	272617_1	N	]20:12615593]N	59.16	LOW	SVTYPE=BND;POS=12568222;STRANDS=-+:5;IMPRECISE;CIPOS=-219,10;CIEND=-10,411;CIPOS95=-108,2;CIEND95=-1,144;MATEID=272617_2;EVENT=272617;SU=5;PE=5;SR=0;ALG=PROD;AF=5.94e-05;NSAMP=1;MSQ=42.99;AN=16834;AC=1;NS=8438;AC_Hom=0;AC_Het=1;AC_Hemi=0;MAF=5.92557e-05;HWE=1;NFAM=1
20	12569281	168435_1	N	N[20:12569342[	1187.57	LOW	SVTYPE=BND;POS=12569281;STRANDS=+-:49;CIPOS=-43,41;CIEND=-42,41;CIPOS95=0,0;CIEND95=0,0;MATEID=168435_2;EVENT=168435;SU=49;PE=0;SR=49;ALG=PROD;AF=0.0004158;NSAMP=7;MSQ=169.64;AN=16834;AC=7;NS=8438;AC_Hom=0;AC_Het=7;AC_Hemi=0;MAF=0.00041479;HWE=1;NFAM=7
20	12569342	168435_2	N	]20:12569281]N	1187.57	LOW	SVTYPE=BND;POS=12569281;STRANDS=+-:49;CIPOS=-42,41;CIEND=-43,41;CIPOS95=0,0;CIEND95=0,0;MATEID=168435_1;EVENT=168435;SECONDARY;SU=49;PE=0;SR=49;ALG=PROD;AF=0.0004158;NSAMP=7;MSQ=169.64;AN=16834;AC=7;NS=8438;AC_Hom=0;AC_Het=7;AC_Hemi=0;MAF=0.00041479;HWE=1;NFAM=7
20	12572464	305660_1	N	[20:12573283[N	416.61	PASS	SVTYPE=BND;POS=12572464;STRANDS=--:21;CIPOS=-6,2;CIEND=-6,5;CIPOS95=0,0;CIEND95=0,0;MATEID=305660_2;EVENT=305660;SU=21;PE=15;SR=6;ALG=PROD;AF=5.94e-05;NSAMP=1;MSQ=416.61;AN=16834;AC=1;NS=8438;AC_Hom=0;AC_Het=1;AC_Hemi=0;MAF=5.92557e-05;HWE=1;NFAM=1
20	12572779	305661_1	N	N]20:12573276]	269.58	PASS	SVTYPE=BND;POS=12572779;STRANDS=++:17;CIPOS=-5,5;CIEND=-8,10;CIPOS95=0,0;CIEND95=0,0;MATEID=305661_2;EVENT=305661;SU=17;PE=11;SR=6;ALG=PROD;AF=5.94e-05;NSAMP=1;MSQ=269.58;AN=16834;AC=1;NS=8438;AC_Hom=0;AC_Het=1;AC_Hemi=0;MAF=5.92557e-05;HWE=1;NFAM=1
20	12573276	305661_2	N	N]20:12572779]	269.58	PASS	SVTYPE=BND;POS=12573276;STRANDS=++:17;CIPOS=-8,10;CIEND=-5,5;CIPOS95=0,0;CIEND95=0,0;MATEID=305661_1;EVENT=305661;SECONDARY;SU=17;PE=11;SR=6;ALG=PROD;AF=5.94e-05;NSAMP=1;MSQ=269.58;AN=16834;AC=1;NS=8438;AC_Hom=0;AC_Het=1;AC_Hemi=0;MAF=5.92557e-05;HWE=1;NFAM=1
20	12573283	305660_2	N	[20:12572464[N	416.61	PASS	SVTYPE=BND;POS=12573283;STRANDS=--:21;CIPOS=-6,5;CIEND=-6,2;CIPOS95=0,0;CIEND95=0,0;MATEID=305660_1;EVENT=305660;SECONDARY;SU=21;PE=15;SR=6;ALG=PROD;AF=5.94e-05;NSAMP=1;MSQ=416.61;AN=16834;AC=1;NS=8438;AC_Hom=0;AC_Het=1;AC_Hemi=0;MAF=5.92557e-05;HWE=1;NFAM=1
20	12583043	168436	N	<DEL>	143657	PASS	SVTYPE=DEL;POS=12583043;SVLEN=-294;END=12583337;STRANDS=+-:3428;CIPOS=0,0;CIEND=0,0;CIPOS95=0,0;CIEND95=0,0;SU=3428;PE=528;SR=2900;ALG=PROD;AF=0.0243;NSAMP=390;MSQ=368.35;AN=16834;AC=409;NS=8438;AC_Hom=38;AC_Het=371;AC_Hemi=0;MAF=0.0242356;HWE=4.50539e-07;NFAM=386
20	12615593	272617_2	N	N[20:12568222[	59.16	LOW	SVTYPE=BND;POS=12568222;STRANDS=-+:5;IMPRECISE;CIPOS=-10,411;CIEND=-219,10;CIPOS95=-1,144;CIEND95=-108,2;MATEID=272617_1;EVENT=272617;SECONDARY;SU=5;PE=5;SR=0;ALG=PROD;AF=5.94e-05;NSAMP=1;MSQ=42.99;AN=16834;AC=1;NS=8438;AC_Hom=0;AC_Het=1;AC_Hemi=0;MAF=5.92557e-05;HWE=1;NFAM=1
20	12617525	13565_2	N	N[10:78132372[	104.47	LOW	SVTYPE=BND;POS=12617525;STRANDS=-+:12;CIPOS=-25,24;CIEND=-25,24;CIPOS95=0,0;CIEND95=0,0;MATEID=13565_1;EVENT=13565;SECONDARY;SU=12;PE=0;SR=12;ALG=PROD;AF=0.0001188;NSAMP=2;MSQ=52.22;AN=16834;AC=2;NS=8438;AC_Hom=0;AC_Het=2;AC_Hemi=0;MAF=0.000118511;HWE=1;NFAM=1
20	12641935	168437	N	<DEL>	1.32868e+06	PASS	SVTYPE=DEL;POS=12641935;SVLEN=-132;END=12642067;STRANDS=+-:39194;CIPOS=0,0;CIEND=0,0;CIPOS95=0,0;CIEND95=0,0;SU=39194;PE=322;SR=38872;ALG=PROD;AF=0.3235;NSAMP=4494;MSQ=294.93;AN=16834;AC=5446;NS=8438;AC_Hom=1908;AC_Het=3548;AC_Hemi=0;MAF=0.323299;HWE=0.000372418;NFAM=4058
20	12645508	168432_2	N	]20:12475031]N	822.42	LOW	SVTYPE=BND;POS=12475031;STRANDS=+-:72;IMPRECISE;CIPOS=-238,17;CIEND=-19,304;CIPOS95=-32,17;CIEND95=-14,14;MATEID=168432_1;EVENT=168432;SECONDARY;SU=72;PE=72;SR=0;ALG=PROD;AF=0.00101;NSAMP=17;MSQ=48.2;AN=16834;AC=17;NS=8438;AC_Hom=0;AC_Het=17;AC_Hemi=0;MAF=0.00100735;HWE=1;NFAM=16
20	12645789	272616_2	N	N[20:12475204[	899.67	LOW	SVTYPE=BND;POS=12475204;STRANDS=-+:72;IMPRECISE;CIPOS=-12,365;CIEND=-181,17;CIPOS95=-12,36;CIEND95=-12,12;MATEID=272616_1;EVENT=272616;SECONDARY;SU=72;PE=72;SR=0;ALG=PROD;AF=0.001485;NSAMP=24;MSQ=37.38;AN=16834;AC=25;NS=8438;AC_Hom=2;AC_Het=23;AC_Hemi=0;MAF=0.00148139;HWE=0.017645;NFAM=24
20	12658827	168438_1	N	N[20:12659058[	932.52	LOW	SVTYPE=BND;POS=12658827;STRANDS=+-:20;CIPOS=-30,30;CIEND=-24,22;CIPOS95=0,0;CIEND95=0,0;MATEID=168438_2;EVENT=168438;SU=20;PE=1;SR=19;ALG=PROD;AF=0.0004158;NSAMP=7;MSQ=130.91;AN=16834;AC=7;NS=8438;AC_Hom=0;AC_Het=7;AC_Hemi=0;MAF=0.00041479;HWE=1;NFAM=6
20	12659058	168438_2	N	]20:12658827]N	932.52	LOW	SVTYPE=BND;POS=12658827;STRANDS=+-:20;CIPOS=-24,22;CIEND=-30,30;CIPOS95=0,0;CIEND95=0,0;MATEID=168438_1;EVENT=168438;SECONDARY;SU=20;PE=1;SR=19;ALG=PROD;AF=0.0004158;NSAMP=7;MSQ=130.91;AN=16834;AC=7;NS=8438;AC_Hom=0;AC_Het=7;AC_Hemi=0;MAF=0.00041479;HWE=1;NFAM=6
20	12664894	168439_1	N	N[20:12665021[	47184.2	PASS	SVTYPE=BND;POS=12664894;STRANDS=+-:1822;CIPOS=0,0;CIEND=0,0;CIPOS95=0,0;CIEND95=0,0;MATEID=168439_2;EVENT=168439;SU=1822;PE=17;SR=1805;ALG=PROD;AF=0.01063;NSAMP=178;MSQ=264.15;AN=16834;AC=179;NS=8438;AC_Hom=2;AC_Het=178;AC_Hemi=0;MAF=0.010666;HWE=0.618975;NFAM=169
20	12665021	168439_2	N	]20:12664894]N	47184.2	PASS	SVTYPE=BND;POS=12664894;STRANDS=+-:1822;CIPOS=0,0;CIEND=0,0;CIPOS95=0,0;CIEND95=0,0;MATEID=168439_1;EVENT=168439;SECONDARY;SU=1822;PE=17;SR=1805;ALG=PROD;AF=0.01063;NSAMP=178;MSQ=264.15;AN=16834;AC=179;NS=8438;AC_Hom=2;AC_Het=178;AC_Hemi=0;MAF=0.010666;HWE=0.618975;NFAM=169
20	12675673	168440	N	<DEL>	221.67	PASS	SVTYPE=DEL;POS=12675673;SVLEN=-769;END=12676442;STRANDS=+-:10;IMPRECISE;CIPOS=-5,10;CIEND=-10,7;CIPOS95=-1,3;CIEND95=-3,0;SU=10;PE=9;SR=1;ALG=PROD;AF=5.94e-05;NSAMP=1;MSQ=221.67;AN=16834;AC=1;NS=8438;AC_Hom=0;AC_Het=1;AC_Hemi=0;MAF=5.92557e-05;HWE=1;NFAM=1
20	12681147	168441	N	<DEL>	791.27	PASS	SVTYPE=DEL;POS=12681147;SVLEN=-3495;END=12684642;STRANDS=+-:32;CIPOS=-2,1;CIEND=-10,10;CIPOS95=0,0;CIEND95=0,0;SU=32;PE=18;SR=14;ALG=PROD;AF=5.94e-05;NSAMP=1;MSQ=791.27;AN=16834;AC=1;NS=8438;AC_Hom=0;AC_Het=1;AC_Hemi=0;MAF=5.92557e-05;HWE=1;NFAM=1
20	12689369	168442	N	<DEL>	242.78	PASS	SVTYPE=DEL;POS=12689369;SVLEN=-113;END=12689482;STRANDS=+-:10;CIPOS=-10,10;CIEND=-10,10;CIPOS95=0,0;CIEND95=0,0;SU=10;PE=0;SR=10;ALG=PROD;AF=5.94e-05;NSAMP=1;MSQ=242.78;AN=16834;AC=1;NS=8438;AC_Hom=0;AC_Het=1;AC_Hemi=0;MAF=5.92557e-05;HWE=1;NFAM=1
20	12698266	168443	N	<DEL>	70.28	PASS	SVTYPE=DEL;POS=12698266;SVLEN=-4249;END=12702515;STRANDS=+-:7;IMPRECISE;CIPOS=-10,358;CIEND=-292,10;CIPOS95=-1,103;CIEND95=-104,1;SU=7;PE=7;SR=0;ALG=PROD;AF=0.0001188;NSAMP=2;MSQ=35.14;AN=16834;AC=2;NS=8438;AC_Hom=0;AC_Het=2;AC_Hemi=0;MAF=0.000118511;HWE=1;NFAM=2
20	12698267	305662_1	N	N]20:12707884]	128.5	LOW	SVTYPE=BND;POS=12698267;STRANDS=++:10;CIPOS=-7,5;CIEND=-5,6;CIPOS95=0,0;CIEND95=0,0;MATEID=305662_2;EVENT=305662;SU=10;PE=5;SR=5;ALG=PROD;AF=5.94e-05;NSAMP=1;MSQ=125.61;AN=16834;AC=1;NS=8438;AC_Hom=0;AC_Het=1;AC_Hemi=0;MAF=5.92557e-05;HWE=1;NFAM=1
20	12702516	305663_1	N	[20:12707795[N	401.26	LOW	SVTYPE=BND;POS=12702516;STRANDS=--:26;CIPOS=-25,23;CIEND=-23,21;CIPOS95=0,0;CIEND95=0,0;MATEID=305663_2;EVENT=305663;SU=26;PE=8;SR=18;ALG=PROD;AF=0.0001188;NSAMP=2;MSQ=200.63;AN=16834;AC=2;NS=8438;AC_Hom=0;AC_Het=2;AC_Hemi=0;MAF=0.000118511;HWE=1;NFAM=2
20	12707795	305663_2	N	[20:12702516[N	401.26	LOW	SVTYPE=BND;POS=12707795;STRANDS=--:26;CIPOS=-23,21;CIEND=-25,23;CIPOS95=0,0;CIEND95=0,0;MATEID=305663_1;EVENT=305663;SECONDARY;SU=26;PE=8;SR=18;ALG=PROD;AF=0.0001188;NSAMP=2;MSQ=200.63;AN=16834;AC=2;NS=8438;AC_Hom=0;AC_Het=2;AC_Hemi=0;MAF=0.000118511;HWE=1;NFAM=2
20	12707884	305662_2	N	N]20:12698267]	128.5	LOW	SVTYPE=BND;POS=12707884;STRANDS=++:10;CIPOS=-5,6;CIEND=-7,5;CIPOS95=0,0;CIEND95=0,0;MATEID=305662_1;EVENT=305662;SECONDARY;SU=10;PE=5;SR=5;ALG=PROD;AF=5.94e-05;NSAMP=1;MSQ=125.61;AN=16834;AC=1;NS=8438;AC_Hom=0;AC_Het=1;AC_Hemi=0;MAF=5.92557e-05;HWE=1;NFAM=1
20	12710524	168444	N	<DEL>	320.55	PASS	SVTYPE=DEL;POS=12710524;SVLEN=-955;END=12711479;STRANDS=+-:13;IMPRECISE;CIPOS=-8,167;CIEND=-89,10;CIPOS95=0,44;CIEND95=-39,2;SU=13;PE=13;SR=0;ALG=PROD;AF=5.94e-05;NSAMP=1;MSQ=320.55;AN=16834;AC=1;NS=8438;AC_Hom=0;AC_Het=1;AC_Hemi=0;MAF=5.92557e-05;HWE=1;NFAM=1
20	12729592	305664_1	N	N]20:12834709]	1702.53	PASS	SVTYPE=BND;POS=12729592;STRANDS=++:84;CIPOS=-42,41;CIEND=-44,43;CIPOS95=0,0;CIEND95=0,0;MATEID=305664_2;EVENT=305664;SU=84;PE=50;SR=34;ALG=PROD;AF=0.0002376;NSAMP=4;MSQ=425.63;AN=16834;AC=4;NS=8438;AC_Hom=0;AC_Het=4;AC_Hemi=0;MAF=0.000237023;HWE=1;NFAM=4
20	12737262	168445	N	<DEL>	362.64	PASS	SVTYPE=DEL;POS=12737262;SVLEN=-5251;END=12742513;STRANDS=+-:10;IMPRECISE;CIPOS=-8,10;CIEND=-10,9;CIPOS95=-1,1;CIEND95=-2,0;SU=10;PE=8;SR=2;ALG=PROD;AF=5.94e-05;NSAMP=1;MSQ=362.63;AN=16834;AC=1;NS=8438;AC_Hom=0;AC_Het=1;AC_Hemi=0;MAF=5.92557e-05;HWE=1;NFAM=1
20	12757254	168446	N	<DEL>	38278.7	PASS	SVTYPE=DEL;POS=12757254;SVLEN=-4885;END=12762139;STRANDS=+-:1640;CIPOS=-1,1;CIEND=-1,0;CIPOS95=0,0;CIEND95=0,0;SU=1640;PE=989;SR=651;ALG=PROD;AF=0.006059;NSAMP=102;MSQ=375.28;AN=16834;AC=102;NS=8438;AC_Hom=0;AC_Het=102;AC_Hemi=0;MAF=0.00604409;HWE=1;NFAM=97
20	12787751	168447_1	N	N[20:12787850[	293.34	PASS	SVTYPE=BND;POS=12787751;STRANDS=+-:6;CIPOS=-6,5;CIEND=-6,5;CIPOS95=0,0;CIEND95=0,0;MATEID=168447_2;EVENT=168447;SU=6;PE=0;SR=6;ALG=PROD;AF=5.94e-05;NSAMP=1;MSQ=293.31;AN=16834;AC=1;NS=8438;AC_Hom=0;AC_Het=1;AC_Hemi=0;MAF=5.92557e-05;HWE=1;NFAM=1
20	12787850	168447_2	N	]20:12787751]N	293.34	PASS	SVTYPE=BND;POS=12787751;STRANDS=+-:6;CIPOS=-6,5;CIEND=-6,5;CIPOS95=0,0;CIEND95=0,0;MATEID=168447_1;EVENT=168447;SECONDARY;SU=6;PE=0;SR=6;ALG=PROD;AF=5.94e-05;NSAMP=1;MSQ=293.31;AN=16834;AC=1;NS=8438;AC_Hom=0;AC_Het=1;AC_Hemi=0;MAF=5.92557e-05;HWE=1;NFAM=1
20	12788021	71876_2	N	N]8:123759682]	485.37	PASS	SVTYPE=BND;POS=12788021;STRANDS=++:25;IMPRECISE;CIPOS=-5,9;CIEND=-4,10;CIPOS95=-1,0;CIEND95=-1,1;MATEID=71876_1;EVENT=71876;SECONDARY;SU=25;PE=23;SR=2;ALG=PROD;AF=5.94e-05;NSAMP=1;MSQ=485.37;AN=16834;AC=1;NS=8438;AC_Hom=0;AC_Het=1;AC_Hemi=0;MAF=5.92557e-05;HWE=1;NFAM=1
20	12834709	305664_2	N	N]20:12729592]	1702.53	PASS	SVTYPE=BND;POS=12834709;STRANDS=++:84;CIPOS=-44,43;CIEND=-42,41;CIPOS95=0,0;CIEND95=0,0;MATEID=305664_1;EVENT=305664;SECONDARY;SU=84;PE=50;SR=34;ALG=PROD;AF=0.0002376;NSAMP=4;MSQ=425.63;AN=16834;AC=4;NS=8438;AC_Hom=0;AC_Het=4;AC_Hemi=0;MAF=0.000237023;HWE=1;NFAM=4
20	12844371	168448_1	N	N[20:12844697[	1230.79	PASS	SVTYPE=BND;POS=12844371;STRANDS=+-:28;CIPOS=-10,10;CIEND=-10,10;CIPOS95=0,0;CIEND95=0,0;MATEID=168448_2;EVENT=168448;SU=28;PE=6;SR=22;ALG=PROD;AF=0.0001188;NSAMP=2;MSQ=615.37;AN=16834;AC=2;NS=8438;AC_Hom=0;AC_Het=2;AC_Hemi=0;MAF=0.000118511;HWE=1;NFAM=2
20	12844697	168448_2	N	]20:12844371]N	1230.79	PASS	SVTYPE=BND;POS=12844371;STRANDS=+-:28;CIPOS=-10,10;CIEND=-10,10;CIPOS95=0,0;CIEND95=0,0;MATEID=168448_1;EVENT=168448;SECONDARY;SU=28;PE=6;SR=22;ALG=PROD;AF=0.0001188;NSAMP=2;MSQ=615.37;AN=16834;AC=2;NS=8438;AC_Hom=0;AC_Het=2;AC_Hemi=0;MAF=0.000118511;HWE=1;NFAM=2
20	12868816	168449	N	<DEL>	215.88	PASS	SVTYPE=DEL;POS=12868816;SVLEN=-140;END=12868956;STRANDS=+-:5;CIPOS=-10,10;CIEND=-10,10;CIPOS95=0,0;CIEND95=0,0;SU=5;PE=0;SR=5;ALG=PROD;AF=5.94e-05;NSAMP=1;MSQ=215.85;AN=16834;AC=1;NS=8438;AC_Hom=0;AC_Het=1;AC_Hemi=0;MAF=5.92557e-05;HWE=1;NFAM=1
20	12874371	168450_1	N	N[20:12874441[	656.26	LOW	SVTYPE=BND;POS=12874371;STRANDS=+-:27;CIPOS=-24,22;CIEND=-23,22;CIPOS95=0,0;CIEND95=0,0;MATEID=168450_2;EVENT=168450;SU=27;PE=1;SR=26;ALG=PROD;AF=0.0001782;NSAMP=3;MSQ=218.73;AN=16834;AC=3;NS=8438;AC_Hom=0;AC_Het=3;AC_Hemi=0;MAF=0.000177767;HWE=1;NFAM=3
20	12874441	168450_2	N	]20:12874371]N	656.26	LOW	SVTYPE=BND;POS=12874371;STRANDS=+-:27;CIPOS=-23,22;CIEND=-24,22;CIPOS95=0,0;CIEND95=0,0;MATEID=168450_1;EVENT=168450;SECONDARY;SU=27;PE=1;SR=26;ALG=PROD;AF=0.0001782;NSAMP=3;MSQ=218.73;AN=16834;AC=3;NS=8438;AC_Hom=0;AC_Het=3;AC_Hemi=0;MAF=0.000177767;HWE=1;NFAM=3
20	12884950	168451	N	<DEL>	1750.62	PASS	SVTYPE=DEL;POS=12884950;SVLEN=-3621;END=12888571;STRANDS=+-:73;CIPOS=-24,23;CIEND=-22,20;CIPOS95=0,0;CIEND95=0,0;SU=73;PE=45;SR=28;ALG=PROD;AF=0.0001782;NSAMP=3;MSQ=583.54;AN=16834;AC=3;NS=8438;AC_Hom=0;AC_Het=3;AC_Hemi=0;MAF=0.000177767;HWE=1;NFAM=3
20	12920140	168452_1	N	N[20:12920283[	30515.5	LOW	SVTYPE=BND;POS=12920140;STRANDS=+-:420;CIPOS=-1,1;CIEND=-1,1;CIPOS95=0,0;CIEND95=0,0;MATEID=168452_2;EVENT=168452;SU=420;PE=2;SR=418;ALG=PROD;AF=0.01562;NSAMP=256;MSQ=119.17;AN=16834;AC=263;NS=8438;AC_Hom=14;AC_Het=249;AC_Hemi=0;MAF=0.0155843;HWE=0.00428871;NFAM=253
20	12920283	168452_2	N	]20:12920140]N	30515.5	LOW	SVTYPE=BND;POS=12920140;STRANDS=+-:420;CIPOS=-1,1;CIEND=-1,1;CIPOS95=0,0;CIEND95=0,0;MATEID=168452_1;EVENT=168452;SECONDARY;SU=420;PE=2;SR=418;ALG=PROD;AF=0.01562;NSAMP=256;MSQ=119.17;AN=16834;AC=263;NS=8438;AC_Hom=14;AC_Het=249;AC_Hemi=0;MAF=0.0155843;HWE=0.00428871;NFAM=253
20	12933827	305665_1	N	N]20:13502265]	86.79	LOW	SVTYPE=BND;POS=12933827;STRANDS=++:6;IMPRECISE;CIPOS=-10,416;CIEND=-10,419;CIPOS95=-2,117;CIEND95=-1,150;MATEID=305665_2;EVENT=305665;SU=6;PE=6;SR=0;ALG=PROD;AF=5.94e-05;NSAMP=1;MSQ=86.79;AN=16834;AC=1;NS=8438;AC_Hom=0;AC_Het=1;AC_Hemi=0;MAF=5.92557e-05;HWE=1;NFAM=1
20	12940534	168453	N	<DEL>	116.72	PASS	SVTYPE=DEL;POS=12940534;SVLEN=-7671;END=12948205;STRANDS=+-:9;IMPRECISE;CIPOS=-10,299;CIEND=-145,10;CIPOS95=-2,84;CIEND95=-63,2;SU=9;PE=9;SR=0;ALG=PROD;AF=5.94e-05;NSAMP=1;MSQ=116.72;AN=16834;AC=1;NS=8438;AC_Hom=0;AC_Het=1;AC_Hemi=0;MAF=5.92557e-05;HWE=1;NFAM=1
20	12961311	71877_2	N	N[8:74092675[	647.44	LOW	SVTYPE=BND;POS=12961311;STRANDS=-+:17;IMPRECISE;CIPOS=-29,25;CIEND=-30,30;CIPOS95=-1,1;CIEND95=0,0;MATEID=71877_1;EVENT=71877;SECONDARY;SU=17;PE=13;SR=4;ALG=PROD;AF=0.00196;NSAMP=33;MSQ=18.2;AN=16834;AC=33;NS=8438;AC_Hom=0;AC_Het=33;AC_Hemi=0;MAF=0.00195544;HWE=1;NFAM=33
20	12967202	272618	N	<DUP>	287.39	PASS	SVTYPE=DUP;POS=12967202;SVLEN=17656;END=12984858;STRANDS=-+:24;CIPOS=-10,10;CIEND=-9,10;CIPOS95=0,0;CIEND95=0,0;SU=24;PE=12;SR=12;ALG=PROD;AF=5.94e-05;NSAMP=1;MSQ=286.8;AN=16834;AC=1;NS=8438;AC_Hom=0;AC_Het=1;AC_Hemi=0;MAF=5.92557e-05;HWE=1;NFAM=1
20	12972510	5245_2	N	N[1:19986566[	549.43	LOW	SVTYPE=BND;POS=12972510;STRANDS=-+:4;CIPOS=-9,8;CIEND=-9,8;CIPOS95=0,0;CIEND95=0,0;MATEID=5245_1;EVENT=5245;SECONDARY;SU=4;PE=0;SR=4;ALG=PROD;AF=0.001723;NSAMP=29;MSQ=17.3;AN=16834;AC=29;NS=8438;AC_Hom=0;AC_Het=29;AC_Hemi=0;MAF=0.00171842;HWE=1;NFAM=29
20	12978482	67234_2	N	]7:310385]N	74.7	LOW	SVTYPE=BND;POS=12978482;STRANDS=+-:8;IMPRECISE;CIPOS=-361,46;CIEND=-50,479;CIPOS95=-119,46;CIEND95=-50,133;MATEID=67234_1;EVENT=67234;SECONDARY;SU=8;PE=8;SR=0;ALG=PROD;AF=5.94e-05;NSAMP=1;MSQ=74.7;AN=16834;AC=1;NS=8438;AC_Hom=0;AC_Het=1;AC_Hemi=0;MAF=5.92557e-05;HWE=1;NFAM=1
20	12978482	67235_2	N	[7:147833174[N	317.55	PASS	SVTYPE=BND;POS=12978482;STRANDS=--:24;CIPOS=-43,42;CIEND=-45,50;CIPOS95=0,0;CIEND95=0,0;MATEID=67235_1;EVENT=67235;SECONDARY;SU=24;PE=13;SR=11;ALG=PROD;AF=5.94e-05;NSAMP=1;MSQ=317.55;AN=16834;AC=1;NS=8438;AC_Hom=0;AC_Het=1;AC_Hemi=0;MAF=5.92557e-05;HWE=1;NFAM=1
20	12986210	168455	N	<DEL>	2028.96	PASS	SVTYPE=DEL;POS=12986210;SVLEN=-1008;END=12987218;STRANDS=+-:92;CIPOS=-8,10;CIEND=-6,5;CIPOS95=0,0;CIEND95=0,0;SU=92;PE=46;SR=46;ALG=PROD;AF=0.0003564;NSAMP=6;MSQ=338.16;AN=16834;AC=6;NS=8438;AC_Hom=0;AC_Het=6;AC_Hemi=0;MAF=0.000355534;HWE=1;NFAM=6
20	13007358	168456	N	<DEL>	134.77	PASS	SVTYPE=DEL;POS=13007358;SVLEN=-482;END=13007840;STRANDS=+-:8;IMPRECISE;CIPOS=-8,10;CIEND=-10,9;CIPOS95=-1,1;CIEND95=-1,1;SU=8;PE=5;SR=3;ALG=PROD;AF=5.94e-05;NSAMP=1;MSQ=134.76;AN=16834;AC=1;NS=8438;AC_Hom=0;AC_Het=1;AC_Hemi=0;MAF=5.92557e-05;HWE=1;NFAM=1
20	13018694	55874_2	N	[5:61882597[N	211.76	LOW	SVTYPE=BND;POS=13018694;STRANDS=--:31;CIPOS=-9,8;CIEND=-9,8;CIPOS95=0,0;CIEND95=0,0;MATEID=55874_1;EVENT=55874;SECONDARY;SU=31;PE=0;SR=31;ALG=PROD;AF=0.001069;NSAMP=18;MSQ=9.48;AN=16834;AC=18;NS=8438;AC_Hom=0;AC_Het=18;AC_Hemi=0;MAF=0.0010666;HWE=1;NFAM=18
20	13043548	305667_1	N	[20:13051623[N	275.25	LOW	SVTYPE=BND;POS=13043548;STRANDS=--:30;CIPOS=-30,30;CIEND=-29,27;CIPOS95=0,0;CIEND95=0,0;MATEID=305667_2;EVENT=305667;SU=30;PE=10;SR=20;ALG=PROD;AF=0.0002376;NSAMP=4;MSQ=68.81;AN=16834;AC=4;NS=8438;AC_Hom=0;AC_Het=4;AC_Hemi=0;MAF=0.000237023;HWE=1;NFAM=4
20	13043620	305666_1	N	N]20:13048118]	383.83	LOW	SVTYPE=BND;POS=13043620;STRANDS=++:26;CIPOS=-24,23;CIEND=-23,22;CIPOS95=0,0;CIEND95=0,0;MATEID=305666_2;EVENT=305666;SU=26;PE=6;SR=20;ALG=PROD;AF=0.0001188;NSAMP=2;MSQ=191.62;AN=16834;AC=2;NS=8438;AC_Hom=0;AC_Het=2;AC_Hemi=0;MAF=0.000118511;HWE=1;NFAM=2
20	13046535	37559_1	N	[X:80544916[N	233642	LOW	SVTYPE=BND;POS=13046535;STRANDS=--:6821;IMPRECISE;CIPOS=-82,1;CIEND=-116,10;CIPOS95=0,0;CIEND95=-4,4;MATEID=37559_2;EVENT=37559;SU=6821;PE=6821;SR=0;ALG=PROD;AF=0.1808;NSAMP=3043;MSQ=76.35;AN=16834;AC=3043;NS=8438;AC_Hom=0;AC_Het=3051;AC_Hemi=0;MAF=0.180789;HWE=0;NFAM=2765
20	13046807	37581_1	N	N]X:99148182]	158038	LOW	SVTYPE=BND;POS=13046807;STRANDS=++:4;IMPRECISE;CIPOS=-10,491;CIEND=-9,513;CIPOS95=0,170;CIEND95=0,186;MATEID=37581_2;EVENT=37581;SU=4;PE=4;SR=0;ALG=PROD;AF=0.154;NSAMP=2593;MSQ=60.55;AN=16834;AC=2593;NS=8438;AC_Hom=0;AC_Het=2598;AC_Hemi=0;MAF=0.153946;HWE=0;NFAM=2381
20	13048117	168457	N	<DEL>	419.02	PASS	SVTYPE=DEL;POS=13048117;SVLEN=-3505;END=13051622;STRANDS=+-:17;IMPRECISE;CIPOS=-30,349;CIEND=-263,27;CIPOS95=-30,75;CIEND95=-46,27;SU=17;PE=17;SR=0;ALG=PROD;AF=0.0002376;NSAMP=4;MSQ=104.76;AN=16834;AC=4;NS=8438;AC_Hom=0;AC_Het=4;AC_Hemi=0;MAF=0.000237023;HWE=1;NFAM=4
20	13048118	305666_2	N	N]20:13043620]	383.83	LOW	SVTYPE=BND;POS=13048118;STRANDS=++:26;CIPOS=-23,22;CIEND=-24,23;CIPOS95=0,0;CIEND95=0,0;MATEID=305666_1;EVENT=305666;SECONDARY;SU=26;PE=6;SR=20;ALG=PROD;AF=0.0001188;NSAMP=2;MSQ=191.62;AN=16834;AC=2;NS=8438;AC_Hom=0;AC_Het=2;AC_Hemi=0;MAF=0.000118511;HWE=1;NFAM=2
20	13051623	305667_2	N	[20:13043548[N	275.25	LOW	SVTYPE=BND;POS=13051623;STRANDS=--:30;CIPOS=-29,27;CIEND=-30,30;CIPOS95=0,0;CIEND95=0,0;MATEID=305667_1;EVENT=305667;SECONDARY;SU=30;PE=10;SR=20;ALG=PROD;AF=0.0002376;NSAMP=4;MSQ=68.81;AN=16834;AC=4;NS=8438;AC_Hom=0;AC_Het=4;AC_Hemi=0;MAF=0.000237023;HWE=1;NFAM=4
20	13059069	168458	N	<DEL>	506.47	PASS	SVTYPE=DEL;POS=13059069;SVLEN=-6694;END=13065763;STRANDS=+-:21;CIPOS=-7,10;CIEND=-10,10;CIPOS95=0,0;CIEND95=0,0;SU=21;PE=14;SR=7;ALG=PROD;AF=5.94e-05;NSAMP=1;MSQ=506.47;AN=16834;AC=1;NS=8438;AC_Hom=0;AC_Het=1;AC_Hemi=0;MAF=5.92557e-05;HWE=1;NFAM=1
20	13062478	272619_1	N	]20:13065963]N	126.73	LOW	SVTYPE=BND;POS=13062478;STRANDS=-+:9;CIPOS=-5,3;CIEND=-5,4;CIPOS95=0,0;CIEND95=0,0;MATEID=272619_2;EVENT=272619;SU=9;PE=2;SR=7;ALG=PROD;AF=5.94e-05;NSAMP=1;MSQ=126.23;AN=16834;AC=1;NS=8438;AC_Hom=0;AC_Het=1;AC_Hemi=0;MAF=5.92557e-05;HWE=1;NFAM=1
20	13062534	168459	N	<DEL>	164.56	PASS	SVTYPE=DEL;POS=13062534;SVLEN=-3420;END=13065954;STRANDS=+-:10;CIPOS=-4,3;CIEND=-4,3;CIPOS95=0,0;CIEND95=0,0;SU=10;PE=1;SR=9;ALG=PROD;AF=5.94e-05;NSAMP=1;MSQ=164.56;AN=16834;AC=1;NS=8438;AC_Hom=0;AC_Het=1;AC_Hemi=0;MAF=5.92557e-05;HWE=1;NFAM=1
20	13065963	272619_2	N	N[20:13062478[	126.73	LOW	SVTYPE=BND;POS=13062478;STRANDS=-+:9;CIPOS=-5,4;CIEND=-5,3;CIPOS95=0,0;CIEND95=0,0;MATEID=272619_1;EVENT=272619;SECONDARY;SU=9;PE=2;SR=7;ALG=PROD;AF=5.94e-05;NSAMP=1;MSQ=126.23;AN=16834;AC=1;NS=8438;AC_Hom=0;AC_Het=1;AC_Hemi=0;MAF=5.92557e-05;HWE=1;NFAM=1
20	13117389	24774_2	N	N]17:34366421]	24.21	LOW	SVTYPE=BND;POS=13117389;STRANDS=++:4;CIPOS=-9,8;CIEND=-9,8;CIPOS95=0,0;CIEND95=0,0;MATEID=24774_1;EVENT=24774;SECONDARY;SU=4;PE=0;SR=4;ALG=PROD;AF=5.94e-05;NSAMP=1;MSQ=23.87;AN=16834;AC=1;NS=8438;AC_Hom=0;AC_Het=1;AC_Hemi=0;MAF=5.92557e-05;HWE=1;NFAM=1
20	13141591	31003_2	N	]2:156528081]N	98.88	LOW	SVTYPE=BND;POS=13141591;STRANDS=+-:6;IMPRECISE;CIPOS=-198,10;CIEND=-10,372;CIPOS95=-93,2;CIEND95=0,119;MATEID=31003_1;EVENT=31003;SECONDARY;SU=6;PE=6;SR=0;ALG=PROD;AF=5.94e-05;NSAMP=1;MSQ=98.88;AN=16834;AC=1;NS=8438;AC_Hom=0;AC_Het=1;AC_Hemi=0;MAF=5.92557e-05;HWE=1;NFAM=1
20	13143798	168460	N	<DEL>	470.59	PASS	SVTYPE=DEL;POS=13143798;SVLEN=-21356;END=13165154;STRANDS=+-:18;CIPOS=-5,10;CIEND=-10,10;CIPOS95=0,0;CIEND95=0,0;SU=18;PE=13;SR=5;ALG=PROD;AF=5.94e-05;NSAMP=1;MSQ=470.59;AN=16834;AC=1;NS=8438;AC_Hom=0;AC_Het=1;AC_Hemi=0;MAF=5.92557e-05;HWE=1;NFAM=1
20	13149262	168462	N	<DEL>	1906.36	PASS	SVTYPE=DEL;POS=13149262;SVLEN=-1183;END=13150445;STRANDS=+-:77;CIPOS=-24,24;CIEND=-24,21;CIPOS95=0,0;CIEND95=0,0;SU=77;PE=61;SR=16;ALG=PROD;AF=0.0001188;NSAMP=2;MSQ=953.17;AN=16834;AC=2;NS=8438;AC_Hom=0;AC_Het=2;AC_Hemi=0;MAF=0.000118511;HWE=1;NFAM=2
20	13180729	168463_1	N	N[20:13182067[	6099.1	PASS	SVTYPE=BND;POS=13180729;STRANDS=+-:255;CIPOS=-22,22;CIEND=-24,21;CIPOS95=0,0;CIEND95=0,0;MATEID=168463_2;EVENT=168463;SU=255;PE=155;SR=100;ALG=PROD;AF=0.0006534;NSAMP=11;MSQ=554.46;AN=16834;AC=11;NS=8438;AC_Hom=0;AC_Het=11;AC_Hemi=0;MAF=0.000651813;HWE=1;NFAM=11
20	13182067	168463_2	N	]20:13180729]N	6099.1	PASS	SVTYPE=BND;POS=13180729;STRANDS=+-:255;CIPOS=-24,21;CIEND=-22,22;CIPOS95=0,0;CIEND95=0,0;MATEID=168463_1;EVENT=168463;SECONDARY;SU=255;PE=155;SR=100;ALG=PROD;AF=0.0006534;NSAMP=11;MSQ=554.46;AN=16834;AC=11;NS=8438;AC_Hom=0;AC_Het=11;AC_Hemi=0;MAF=0.000651813;HWE=1;NFAM=11
20	13197973	168464_1	N	N[20:13198053[	140.85	LOW	SVTYPE=BND;POS=13197973;STRANDS=+-:6;CIPOS=-8,6;CIEND=-7,10;CIPOS95=0,0;CIEND95=0,0;MATEID=168464_2;EVENT=168464;SU=6;PE=0;SR=6;ALG=PROD;AF=5.94e-05;NSAMP=1;MSQ=140.83;AN=16834;AC=1;NS=8438;AC_Hom=0;AC_Het=1;AC_Hemi=0;MAF=5.92557e-05;HWE=1;NFAM=1
20	13198053	168464_2	N	]20:13197973]N	140.85	LOW	SVTYPE=BND;POS=13197973;STRANDS=+-:6;CIPOS=-7,10;CIEND=-8,6;CIPOS95=0,0;CIEND95=0,0;MATEID=168464_1;EVENT=168464;SECONDARY;SU=6;PE=0;SR=6;ALG=PROD;AF=5.94e-05;NSAMP=1;MSQ=140.83;AN=16834;AC=1;NS=8438;AC_Hom=0;AC_Het=1;AC_Hemi=0;MAF=5.92557e-05;HWE=1;NFAM=1
20	13198074	168465_1	N	N[20:13198212[	5154.91	LOW	SVTYPE=BND;POS=13198074;STRANDS=+-:197;CIPOS=-3,2;CIEND=-3,2;CIPOS95=0,0;CIEND95=0,0;MATEID=168465_2;EVENT=168465;SU=197;PE=2;SR=195;ALG=PROD;AF=0.001604;NSAMP=27;MSQ=190.9;AN=16834;AC=27;NS=8438;AC_Hom=0;AC_Het=27;AC_Hemi=0;MAF=0.00159991;HWE=1;NFAM=26
20	13198212	168465_2	N	]20:13198074]N	5154.91	LOW	SVTYPE=BND;POS=13198074;STRANDS=+-:197;CIPOS=-3,2;CIEND=-3,2;CIPOS95=0,0;CIEND95=0,0;MATEID=168465_1;EVENT=168465;SECONDARY;SU=197;PE=2;SR=195;ALG=PROD;AF=0.001604;NSAMP=27;MSQ=190.9;AN=16834;AC=27;NS=8438;AC_Hom=0;AC_Het=27;AC_Hemi=0;MAF=0.00159991;HWE=1;NFAM=26
20	13230485	5246_2	N	N[1:53111069[	176.11	LOW	SVTYPE=BND;POS=13230485;STRANDS=-+:5;CIPOS=-10,10;CIEND=-10,10;CIPOS95=0,0;CIEND95=0,0;MATEID=5246_1;EVENT=5246;SECONDARY;SU=5;PE=0;SR=5;ALG=PROD;AF=0.0004158;NSAMP=7;MSQ=23.32;AN=16834;AC=7;NS=8438;AC_Hom=0;AC_Het=7;AC_Hemi=0;MAF=0.00041479;HWE=1;NFAM=7
20	13253863	37577_1	N	]X:92338079]N	7276.84	LOW	SVTYPE=BND;POS=13253863;STRANDS=-+:241;CIPOS=-3,3;CIEND=-3,3;CIPOS95=0,0;CIEND95=0,0;MATEID=37577_2;EVENT=37577;SU=241;PE=0;SR=241;ALG=PROD;AF=0.01479;NSAMP=249;MSQ=28.1;AN=16834;AC=249;NS=8438;AC_Hom=0;AC_Het=250;AC_Hemi=0;MAF=0.0148139;HWE=0.266882;NFAM=244
20	13253901	24775_2	N	N]17:33676832]	23553.9	LOW	SVTYPE=BND;POS=13253901;STRANDS=++:598;CIPOS=-1,1;CIEND=-1,1;CIPOS95=0,0;CIEND95=0,0;MATEID=24775_1;EVENT=24775;SECONDARY;SU=598;PE=0;SR=598;ALG=PROD;AF=0.04497;NSAMP=757;MSQ=30.22;AN=16834;AC=757;NS=8438;AC_Hom=0;AC_Het=759;AC_Hemi=0;MAF=0.0449751;HWE=3.1865e-08;NFAM=738
20	13253901	272603_2	N	N[20:9202683[	97333.6	LOW	SVTYPE=BND;POS=9202683;STRANDS=-+:95;CIPOS=-6,5;CIEND=-6,5;CIPOS95=0,0;CIEND95=0,0;MATEID=272603_1;EVENT=272603;SECONDARY;SU=95;PE=0;SR=95;ALG=PROD;AF=0.2567;NSAMP=4272;MSQ=22.29;AN=16834;AC=4321;NS=8438;AC_Hom=98;AC_Het=4234;AC_Hemi=0;MAF=0.256696;HWE=0;NFAM=3934
20	13256511	168466	N	<DEL>	279.13	PASS	SVTYPE=DEL;POS=13256511;SVLEN=-165;END=13256676;STRANDS=+-:12;CIPOS=-10,10;CIEND=-10,10;CIPOS95=0,0;CIEND95=0,0;SU=12;PE=1;SR=11;ALG=PROD;AF=5.94e-05;NSAMP=1;MSQ=278.72;AN=16834;AC=1;NS=8438;AC_Hom=0;AC_Het=1;AC_Hemi=0;MAF=5.92557e-05;HWE=1;NFAM=1
20	13295071	31004_2	N	N[2:104310186[	30292	LOW	SVTYPE=BND;POS=13295071;STRANDS=-+:5;IMPRECISE;CIPOS=-7,493;CIEND=-503,6;CIPOS95=0,181;CIEND95=-180,0;MATEID=31004_1;EVENT=31004;SECONDARY;SU=5;PE=5;SR=0;ALG=PROD;AF=0.04847;NSAMP=816;MSQ=36.36;AN=16834;AC=816;NS=8438;AC_Hom=0;AC_Het=820;AC_Hemi=0;MAF=0.0485897;HWE=1.77852e-09;NFAM=749
20	13295072	61734_2	N	N[6:119183944[	36296.5	LOW	SVTYPE=BND;POS=13295072;STRANDS=-+:4;CIPOS=-9,8;CIEND=-9,8;CIPOS95=0,0;CIEND95=0,0;MATEID=61734_1;EVENT=61734;SECONDARY;SU=4;PE=0;SR=4;ALG=PROD;AF=0.05667;NSAMP=954;MSQ=37.39;AN=16834;AC=954;NS=8438;AC_Hom=0;AC_Het=957;AC_Hemi=0;MAF=0.0567078;HWE=5.31362e-13;NFAM=862
20	13298810	25986_2	N	N]19:3257830]	143.07	LOW	SVTYPE=BND;POS=13298810;STRANDS=++:10;CIPOS=-26,25;CIEND=-26,25;CIPOS95=0,0;CIEND95=0,0;MATEID=25986_1;EVENT=25986;SECONDARY;SU=10;PE=0;SR=10;ALG=PROD;AF=0.0002376;NSAMP=4;MSQ=34.8;AN=16834;AC=4;NS=8438;AC_Hom=0;AC_Het=4;AC_Hemi=0;MAF=0.000237023;HWE=1;NFAM=4
20	13303683	168467	N	<DEL>	563.46	PASS	SVTYPE=DEL;POS=13303683;SVLEN=-3539;END=13307222;STRANDS=+-:23;CIPOS=-4,5;CIEND=-6,4;CIPOS95=0,0;CIEND95=0,0;SU=23;PE=18;SR=5;ALG=PROD;AF=5.94e-05;NSAMP=1;MSQ=563.46;AN=16834;AC=1;NS=8438;AC_Hom=0;AC_Het=1;AC_Hemi=0;MAF=5.92557e-05;HWE=1;NFAM=1
20	13333383	168468	N	<DEL>	578.55	PASS	SVTYPE=DEL;POS=13333383;SVLEN=-538;END=13333921;STRANDS=+-:25;CIPOS=-8,10;CIEND=-4,1;CIPOS95=0,0;CIEND95=0,0;SU=25;PE=14;SR=11;ALG=PROD;AF=5.94e-05;NSAMP=1;MSQ=578.55;AN=16834;AC=1;NS=8438;AC_Hom=0;AC_Het=1;AC_Hemi=0;MAF=5.92557e-05;HWE=1;NFAM=1
20	13338635	168469	N	<DEL>	81.17	PASS	SVTYPE=DEL;POS=13338635;SVLEN=-4282;END=13342917;STRANDS=+-:5;IMPRECISE;CIPOS=-10,246;CIEND=-154,10;CIPOS95=-2,74;CIEND95=-65,2;SU=5;PE=5;SR=0;ALG=PROD;AF=5.94e-05;NSAMP=1;MSQ=80.91;AN=16834;AC=1;NS=8438;AC_Hom=0;AC_Het=1;AC_Hemi=0;MAF=5.92557e-05;HWE=1;NFAM=1
20	13339328	168470	N	<DEL>	259495	PASS	SVTYPE=DEL;POS=13339328;SVLEN=-63;END=13339391;STRANDS=+-:29;CIPOS=-10,10;CIEND=-10,10;CIPOS95=0,0;CIEND95=0,0;SU=29;PE=0;SR=29;ALG=PROD;AF=0.2213;NSAMP=3014;MSQ=85.92;AN=16834;AC=3725;NS=8438;AC_Hom=1422;AC_Het=2304;AC_Hemi=0;MAF=0.220787;HWE=0;NFAM=2833
20	13339330	5247_2	N	N]1:223202782]	399.3	LOW	SVTYPE=BND;POS=13339330;STRANDS=++:34;IMPRECISE;CIPOS=-50,285;CIEND=-14,504;CIPOS95=-13,13;CIEND95=-14,101;MATEID=5247_1;EVENT=5247;SECONDARY;SU=34;PE=34;SR=0;ALG=PROD;AF=0.001426;NSAMP=24;MSQ=14.4;AN=16834;AC=24;NS=8438;AC_Hom=0;AC_Het=24;AC_Hemi=0;MAF=0.00142214;HWE=1;NFAM=24
20	13339392	5248_2	N	[1:223202607[N	1833.77	LOW	SVTYPE=BND;POS=13339392;STRANDS=--:4;IMPRECISE;CIPOS=-246,50;CIEND=-370,50;CIPOS95=-84,50;CIEND95=-177,50;MATEID=5248_1;EVENT=5248;SECONDARY;SU=4;PE=4;SR=0;ALG=PROD;AF=0.004693;NSAMP=79;MSQ=22.15;AN=16834;AC=79;NS=8438;AC_Hom=0;AC_Het=79;AC_Hemi=0;MAF=0.0046812;HWE=1;NFAM=78
20	13339723	41463_2	N	N]3:191388983]	271.53	LOW	SVTYPE=BND;POS=13339723;STRANDS=++:4;IMPRECISE;CIPOS=-10,445;CIEND=-10,460;CIPOS95=-1,141;CIEND95=-1,160;MATEID=41463_1;EVENT=41463;SECONDARY;SU=4;PE=4;SR=0;ALG=PROD;AF=0.0008317;NSAMP=14;MSQ=18.31;AN=16834;AC=14;NS=8438;AC_Hom=0;AC_Het=14;AC_Hemi=0;MAF=0.00082958;HWE=1;NFAM=14
20	13341118	305658_2	N	[20:12323058[N	59.86	LOW	SVTYPE=BND;POS=13341118;STRANDS=--:4;IMPRECISE;CIPOS=-181,10;CIEND=-239,10;CIPOS95=-76,2;CIEND95=-111,2;MATEID=305658_1;EVENT=305658;SECONDARY;SU=4;PE=4;SR=0;ALG=PROD;AF=5.94e-05;NSAMP=1;MSQ=59.86;AN=16834;AC=1;NS=8438;AC_Hom=0;AC_Het=1;AC_Hemi=0;MAF=5.92557e-05;HWE=1;NFAM=1
20	13342213	67236_2	N	[7:65709412[N	427.93	LOW	SVTYPE=BND;POS=13342213;STRANDS=--:26;CIPOS=-29,26;CIEND=-29,26;CIPOS95=0,0;CIEND95=0,0;MATEID=67236_1;EVENT=67236;SECONDARY;SU=26;PE=10;SR=16;ALG=PROD;AF=0.0001782;NSAMP=3;MSQ=142.65;AN=16834;AC=3;NS=8438;AC_Hom=0;AC_Het=3;AC_Hemi=0;MAF=0.000177767;HWE=1;NFAM=3
20	13364075	168471	N	<DEL>	125.95	PASS	SVTYPE=DEL;POS=13364075;SVLEN=-66;END=13364141;STRANDS=+-:4;CIPOS=-9,8;CIEND=-9,8;CIPOS95=0,0;CIEND95=0,0;SU=4;PE=0;SR=4;ALG=PROD;AF=5.94e-05;NSAMP=1;MSQ=125.87;AN=16834;AC=1;NS=8438;AC_Hom=0;AC_Het=1;AC_Hemi=0;MAF=5.92557e-05;HWE=1;NFAM=1
20	13372223	168472_1	N	N[20:13372273[	177.15	LOW	SVTYPE=BND;POS=13372223;STRANDS=+-:7;CIPOS=-5,4;CIEND=-5,4;CIPOS95=0,0;CIEND95=0,0;MATEID=168472_2;EVENT=168472;SU=7;PE=0;SR=7;ALG=PROD;AF=5.94e-05;NSAMP=1;MSQ=176.84;AN=16834;AC=1;NS=8438;AC_Hom=0;AC_Het=1;AC_Hemi=0;MAF=5.92557e-05;HWE=1;NFAM=1
20	13372273	168472_2	N	]20:13372223]N	177.15	LOW	SVTYPE=BND;POS=13372223;STRANDS=+-:7;CIPOS=-5,4;CIEND=-5,4;CIPOS95=0,0;CIEND95=0,0;MATEID=168472_1;EVENT=168472;SECONDARY;SU=7;PE=0;SR=7;ALG=PROD;AF=5.94e-05;NSAMP=1;MSQ=176.84;AN=16834;AC=1;NS=8438;AC_Hom=0;AC_Het=1;AC_Hemi=0;MAF=5.92557e-05;HWE=1;NFAM=1
20	13372440	168473_1	N	N[20:13375118[	1465.37	LOW	SVTYPE=BND;POS=13372440;STRANDS=+-:32;IMPRECISE;CIPOS=-11,361;CIEND=-218,30;CIPOS95=-11,67;CIEND95=-33,30;MATEID=168473_2;EVENT=168473;SU=32;PE=32;SR=0;ALG=PROD;AF=0.002436;NSAMP=41;MSQ=34.35;AN=16834;AC=41;NS=8438;AC_Hom=0;AC_Het=42;AC_Hemi=0;MAF=0.00248874;HWE=1;NFAM=41
20	13375118	168473_2	N	]20:13372440]N	1465.37	LOW	SVTYPE=BND;POS=13372440;STRANDS=+-:32;IMPRECISE;CIPOS=-218,30;CIEND=-11,361;CIPOS95=-33,30;CIEND95=-11,67;MATEID=168473_1;EVENT=168473;SECONDARY;SU=32;PE=32;SR=0;ALG=PROD;AF=0.002436;NSAMP=41;MSQ=34.35;AN=16834;AC=41;NS=8438;AC_Hom=0;AC_Het=42;AC_Hemi=0;MAF=0.00248874;HWE=1;NFAM=41
20	13406333	168474	N	<DEL>	596.33	PASS	SVTYPE=DEL;POS=13406333;SVLEN=-1547;END=13407880;STRANDS=+-:27;CIPOS=-8,9;CIEND=-2,10;CIPOS95=0,0;CIEND95=0,0;SU=27;PE=12;SR=15;ALG=PROD;AF=5.94e-05;NSAMP=1;MSQ=596.33;AN=16834;AC=1;NS=8438;AC_Hom=0;AC_Het=1;AC_Hemi=0;MAF=5.92557e-05;HWE=1;NFAM=1
20	13422942	20222_2	N	]13:72362707]N	53.92	LOW	SVTYPE=BND;POS=13422942;STRANDS=+-:6;CIPOS=-6,5;CIEND=-6,5;CIPOS95=0,0;CIEND95=0,0;MATEID=20222_1;EVENT=20222;SECONDARY;SU=6;PE=0;SR=6;ALG=PROD;AF=5.94e-05;NSAMP=1;MSQ=53.92;AN=16834;AC=1;NS=8438;AC_Hom=0;AC_Het=1;AC_Hemi=0;MAF=5.92557e-05;HWE=1;NFAM=1
20	13423275	71878_2	N	N[8:75875259[	3669.61	LOW	SVTYPE=BND;POS=13423275;STRANDS=-+:9;IMPRECISE;CIPOS=-30,215;CIEND=-440,30;CIPOS95=-30,61;CIEND95=-110,30;MATEID=71878_1;EVENT=71878;SECONDARY;SU=9;PE=9;SR=0;ALG=PROD;AF=0.007485;NSAMP=126;MSQ=28.55;AN=16834;AC=126;NS=8438;AC_Hom=0;AC_Het=126;AC_Hemi=0;MAF=0.00746622;HWE=1;NFAM=126
20	13452723	305668_1	N	N]20:13493665]	18842.9	LOW	SVTYPE=BND;POS=13452723;STRANDS=++:753;IMPRECISE;CIPOS=-10,181;CIEND=-13,163;CIPOS95=-2,2;CIEND95=-2,2;MATEID=305668_2;EVENT=305668;SU=753;PE=753;SR=0;ALG=PROD;AF=0.02168;NSAMP=365;MSQ=51.26;AN=16834;AC=365;NS=8438;AC_Hom=0;AC_Het=366;AC_Hemi=0;MAF=0.0216876;HWE=0.0351986;NFAM=345
20	13453489	305669_1	N	[20:13492953[N	6659.76	LOW	SVTYPE=BND;POS=13453489;STRANDS=--:355;IMPRECISE;CIPOS=-216,19;CIEND=-190,11;CIPOS95=-11,11;CIEND95=-6,6;MATEID=305669_2;EVENT=305669;SU=355;PE=355;SR=0;ALG=PROD;AF=0.01105;NSAMP=186;MSQ=35.08;AN=16834;AC=186;NS=8438;AC_Hom=0;AC_Het=186;AC_Hemi=0;MAF=0.0110216;HWE=0.62819;NFAM=179
20	13453528	272620_1	N	]20:13687871]N	284.94	LOW	SVTYPE=BND;POS=13453528;STRANDS=-+:4;IMPRECISE;CIPOS=-360,10;CIEND=-10,524;CIPOS95=-143,2;CIEND95=0,181;MATEID=272620_2;EVENT=272620;SU=4;PE=4;SR=0;ALG=PROD;AF=0.001366;NSAMP=23;MSQ=9.34;AN=16834;AC=23;NS=8438;AC_Hom=0;AC_Het=23;AC_Hemi=0;MAF=0.00136288;HWE=1;NFAM=23
20	13465694	168475	N	<DEL>	308.59	PASS	SVTYPE=DEL;POS=13465694;SVLEN=-20338;END=13486032;STRANDS=+-:14;CIPOS=-9,10;CIEND=-6,3;CIPOS95=0,0;CIEND95=0,0;SU=14;PE=8;SR=6;ALG=PROD;AF=5.94e-05;NSAMP=1;MSQ=308.59;AN=16834;AC=1;NS=8438;AC_Hom=0;AC_Het=1;AC_Hemi=0;MAF=5.92557e-05;HWE=1;NFAM=1
20	13479540	168476	N	<DEL>	224.68	PASS	SVTYPE=DEL;POS=13479540;SVLEN=-9636;END=13489176;STRANDS=+-:11;CIPOS=-7,6;CIEND=-10,10;CIPOS95=0,0;CIEND95=0,0;SU=11;PE=6;SR=5;ALG=PROD;AF=5.94e-05;NSAMP=1;MSQ=224.68;AN=16834;AC=1;NS=8438;AC_Hom=0;AC_Het=1;AC_Hemi=0;MAF=5.92557e-05;HWE=1;NFAM=1
20	13483283	168477_1	N	N[20:13483338[	387.25	PASS	SVTYPE=BND;POS=13483283;STRANDS=+-:8;CIPOS=-10,10;CIEND=-10,10;CIPOS95=0,0;CIEND95=0,0;MATEID=168477_2;EVENT=168477;SU=8;PE=0;SR=8;ALG=PROD;AF=5.94e-05;NSAMP=1;MSQ=386.62;AN=16834;AC=1;NS=8438;AC_Hom=0;AC_Het=1;AC_Hemi=0;MAF=5.92557e-05;HWE=1;NFAM=1
20	13483338	168477_2	N	]20:13483283]N	387.25	PASS	SVTYPE=BND;POS=13483283;STRANDS=+-:8;CIPOS=-10,10;CIEND=-10,10;CIPOS95=0,0;CIEND95=0,0;MATEID=168477_1;EVENT=168477;SECONDARY;SU=8;PE=0;SR=8;ALG=PROD;AF=5.94e-05;NSAMP=1;MSQ=386.62;AN=16834;AC=1;NS=8438;AC_Hom=0;AC_Het=1;AC_Hemi=0;MAF=5.92557e-05;HWE=1;NFAM=1
20	13486752	168478	N	<DEL>	614.18	PASS	SVTYPE=DEL;POS=13486752;SVLEN=-11844;END=13498596;STRANDS=+-:21;IMPRECISE;CIPOS=-25,330;CIEND=-286,26;CIPOS95=-25,80;CIEND95=-50,26;SU=21;PE=21;SR=0;ALG=PROD;AF=0.0001188;NSAMP=2;MSQ=307.08;AN=16834;AC=2;NS=8438;AC_Hom=0;AC_Het=2;AC_Hemi=0;MAF=0.000118511;HWE=1;NFAM=2
20	13491971	168479	N	<DEL>	128.74	PASS	SVTYPE=DEL;POS=13491971;SVLEN=-623;END=13492594;STRANDS=+-:7;IMPRECISE;CIPOS=-7,10;CIEND=-10,6;CIPOS95=-1,1;CIEND95=-1,1;SU=7;PE=5;SR=2;ALG=PROD;AF=5.94e-05;NSAMP=1;MSQ=128.74;AN=16834;AC=1;NS=8438;AC_Hom=0;AC_Het=1;AC_Hemi=0;MAF=5.92557e-05;HWE=1;NFAM=1
20	13492953	305669_2	N	[20:13453489[N	6659.76	LOW	SVTYPE=BND;POS=13492953;STRANDS=--:355;IMPRECISE;CIPOS=-190,11;CIEND=-216,19;CIPOS95=-6,6;CIEND95=-11,11;MATEID=305669_1;EVENT=305669;SECONDARY;SU=355;PE=355;SR=0;ALG=PROD;AF=0.01105;NSAMP=186;MSQ=35.08;AN=16834;AC=186;NS=8438;AC_Hom=0;AC_Het=186;AC_Hemi=0;MAF=0.0110216;HWE=0.62819;NFAM=179
20	13492966	305670_1	N	[20:13687709[N	304.13	LOW	SVTYPE=BND;POS=13492966;STRANDS=--:4;IMPRECISE;CIPOS=-264,10;CIEND=-305,10;CIPOS95=-125,2;CIEND95=-156,2;MATEID=305670_2;EVENT=305670;SU=4;PE=4;SR=0;ALG=PROD;AF=0.000594;NSAMP=10;MSQ=29.39;AN=16834;AC=10;NS=8438;AC_Hom=0;AC_Het=10;AC_Hemi=0;MAF=0.000592557;HWE=1;NFAM=10
20	13493665	305668_2	N	N]20:13452723]	18842.9	LOW	SVTYPE=BND;POS=13493665;STRANDS=++:753;IMPRECISE;CIPOS=-13,163;CIEND=-10,181;CIPOS95=-2,2;CIEND95=-2,2;MATEID=305668_1;EVENT=305668;SECONDARY;SU=753;PE=753;SR=0;ALG=PROD;AF=0.02168;NSAMP=365;MSQ=51.26;AN=16834;AC=365;NS=8438;AC_Hom=0;AC_Het=366;AC_Hemi=0;MAF=0.0216876;HWE=0.0351986;NFAM=345
20	13502265	305665_2	N	N]20:12933827]	86.79	LOW	SVTYPE=BND;POS=13502265;STRANDS=++:6;IMPRECISE;CIPOS=-10,419;CIEND=-10,416;CIPOS95=-1,150;CIEND95=-2,117;MATEID=305665_1;EVENT=305665;SECONDARY;SU=6;PE=6;SR=0;ALG=PROD;AF=5.94e-05;NSAMP=1;MSQ=86.79;AN=16834;AC=1;NS=8438;AC_Hom=0;AC_Het=1;AC_Hemi=0;MAF=5.92557e-05;HWE=1;NFAM=1
20	13504209	168480	N	<DEL>	980.18	PASS	SVTYPE=DEL;POS=13504209;SVLEN=-70;END=13504279;STRANDS=+-:33;CIPOS=-7,7;CIEND=-10,10;CIPOS95=0,0;CIEND95=0,0;SU=33;PE=0;SR=33;ALG=PROD;AF=0.000297;NSAMP=5;MSQ=196.03;AN=16834;AC=5;NS=8438;AC_Hom=0;AC_Het=5;AC_Hemi=0;MAF=0.000296279;HWE=1;NFAM=5
20	13521603	272621	N	<DUP>	11593	PASS	SVTYPE=DUP;POS=13521603;SVLEN=115;END=13521718;STRANDS=-+:27;CIPOS=-30,30;CIEND=-30,30;CIPOS95=0,0;CIEND95=0,0;SU=27;PE=0;SR=27;ALG=PROD;AF=0.00897;NSAMP=150;MSQ=77.21;AN=16834;AC=151;NS=8438;AC_Hom=2;AC_Het=149;AC_Hemi=0;MAF=0.00894762;HWE=0.491921;NFAM=140
20	13552208	168481	N	<DEL>	398.71	PASS	SVTYPE=DEL;POS=13552208;SVLEN=-1433;END=13553641;STRANDS=+-:17;CIPOS=-5,10;CIEND=-10,10;CIPOS95=0,0;CIEND95=0,0;SU=17;PE=13;SR=4;ALG=PROD;AF=5.94e-05;NSAMP=1;MSQ=398.71;AN=16834;AC=1;NS=8438;AC_Hom=0;AC_Het=1;AC_Hemi=0;MAF=5.92557e-05;HWE=1;NFAM=1
20	13563012	168482_1	N	N[20:13563071[	156.35	LOW	SVTYPE=BND;POS=13563012;STRANDS=+-:8;IMPRECISE;CIPOS=-29,28;CIEND=-29,28;CIPOS95=-1,1;CIEND95=0,0;MATEID=168482_2;EVENT=168482;SU=8;PE=0;SR=8;ALG=PROD;AF=0.0004752;NSAMP=8;MSQ=15.79;AN=16834;AC=8;NS=8438;AC_Hom=0;AC_Het=8;AC_Hemi=0;MAF=0.000474046;HWE=1;NFAM=8
20	13563071	168482_2	N	]20:13563012]N	156.35	LOW	SVTYPE=BND;POS=13563012;STRANDS=+-:8;IMPRECISE;CIPOS=-29,28;CIEND=-29,28;CIPOS95=0,0;CIEND95=-1,1;MATEID=168482_1;EVENT=168482;SECONDARY;SU=8;PE=0;SR=8;ALG=PROD;AF=0.0004752;NSAMP=8;MSQ=15.79;AN=16834;AC=8;NS=8438;AC_Hom=0;AC_Het=8;AC_Hemi=0;MAF=0.000474046;HWE=1;NFAM=8
20	13568897	20223_2	N	[13:85908484[N	1517.77	LOW	SVTYPE=BND;POS=13568897;STRANDS=--:380;CIPOS=-28,3;CIEND=-2,2;CIPOS95=0,0;CIEND95=0,0;MATEID=20223_1;EVENT=20223;SECONDARY;SU=380;PE=1;SR=379;ALG=PROD;AF=0.004158;NSAMP=70;MSQ=20.16;AN=16834;AC=70;NS=8438;AC_Hom=0;AC_Het=70;AC_Hemi=0;MAF=0.0041479;HWE=1;NFAM=70
20	13571319	18539_2	N	[12:110617823[N	661603	LOW	SVTYPE=BND;POS=13571319;STRANDS=--:12;IMPRECISE;CIPOS=-514,30;CIEND=-278,30;CIPOS95=-121,30;CIEND95=-79,30;MATEID=18539_1;EVENT=18539;SECONDARY;SU=12;PE=12;SR=0;ALG=PROD;AF=0.3678;NSAMP=6191;MSQ=106.58;AN=16834;AC=6191;NS=8438;AC_Hom=0;AC_Het=6206;AC_Hemi=0;MAF=0.367741;HWE=0;NFAM=5392
20	13571424	18540_2	N	N[12:110616589[	580441	LOW	SVTYPE=BND;POS=13571424;STRANDS=-+:8;IMPRECISE;CIPOS=-29,548;CIEND=-240,30;CIPOS95=-29,148;CIEND95=-71,30;MATEID=18540_1;EVENT=18540;SECONDARY;SU=8;PE=8;SR=0;ALG=PROD;AF=0.3568;NSAMP=6007;MSQ=96.34;AN=16834;AC=6007;NS=8438;AC_Hom=0;AC_Het=6023;AC_Hemi=0;MAF=0.356897;HWE=0;NFAM=5296
20	13585515	55875_2	N	N[5:109480198[	69.87	LOW	SVTYPE=BND;POS=13585515;STRANDS=-+:18;IMPRECISE;CIPOS=-45,333;CIEND=-509,30;CIPOS95=-45,46;CIEND95=-112,30;MATEID=55875_1;EVENT=55875;SECONDARY;SU=18;PE=18;SR=0;ALG=PROD;AF=0.0001782;NSAMP=3;MSQ=22.9;AN=16834;AC=3;NS=8438;AC_Hom=0;AC_Het=3;AC_Hemi=0;MAF=0.000177767;HWE=1;NFAM=2
20	13611351	37276_1	N	N]21:38058393]	149.53	LOW	SVTYPE=BND;POS=13611351;STRANDS=++:4;CIPOS=-9,8;CIEND=-9,8;CIPOS95=0,0;CIEND95=0,0;MATEID=37276_2;EVENT=37276;SU=4;PE=0;SR=4;ALG=PROD;AF=0.000297;NSAMP=5;MSQ=29.82;AN=16834;AC=5;NS=8438;AC_Hom=0;AC_Het=5;AC_Hemi=0;MAF=0.000296279;HWE=1;NFAM=5
20	13615394	305671	N	<INV>	56715.8	LOW	SVTYPE=INV;POS=13615394;SVLEN=659;END=13616053;STRANDS=++:3,--:1;IMPRECISE;CIPOS=-10,9;CIEND=-5,10;CIPOS95=-3,3;CIEND95=-2,3;SU=4;PE=3;SR=1;ALG=PROD;AF=0.08073;NSAMP=1357;MSQ=41.26;AN=16834;AC=1359;NS=8438;AC_Hom=4;AC_Het=1356;AC_Hemi=0;MAF=0.0805878;HWE=5.23835e-23;NFAM=1199
20	13623379	21665_2	N	N]14:100496988]	326.63	PASS	SVTYPE=BND;POS=13623379;STRANDS=++:22;CIPOS=-42,41;CIEND=-44,42;CIPOS95=0,0;CIEND95=0,0;MATEID=21665_1;EVENT=21665;SECONDARY;SU=22;PE=12;SR=10;ALG=PROD;AF=5.94e-05;NSAMP=1;MSQ=326.63;AN=16834;AC=1;NS=8438;AC_Hom=0;AC_Het=1;AC_Hemi=0;MAF=5.92557e-05;HWE=1;NFAM=1
20	13623405	21664_2	N	[14:100496546[N	263.25	LOW	SVTYPE=BND;POS=13623405;STRANDS=--:24;IMPRECISE;CIPOS=-30,24;CIEND=-30,25;CIPOS95=0,0;CIEND95=-1,1;MATEID=21664_1;EVENT=21664;SECONDARY;SU=24;PE=20;SR=4;ALG=PROD;AF=0.0001188;NSAMP=2;MSQ=131.62;AN=16834;AC=2;NS=8438;AC_Hom=0;AC_Het=2;AC_Hemi=0;MAF=0.000118511;HWE=1;NFAM=2
20	13635095	168484	N	<DEL>	1387.67	PASS	SVTYPE=DEL;POS=13635095;SVLEN=-1500;END=13636595;STRANDS=+-:63;CIPOS=-22,21;CIEND=-22,20;CIPOS95=0,0;CIEND95=0,0;SU=63;PE=36;SR=27;ALG=PROD;AF=0.0001782;NSAMP=3;MSQ=462.56;AN=16834;AC=3;NS=8438;AC_Hom=0;AC_Het=3;AC_Hemi=0;MAF=0.000177767;HWE=1;NFAM=3
20	13638364	168485_1	N	N[20:13638435[	260.8	PASS	SVTYPE=BND;POS=13638364;STRANDS=+-:6;CIPOS=-6,5;CIEND=-6,5;CIPOS95=0,0;CIEND95=0,0;MATEID=168485_2;EVENT=168485;SU=6;PE=0;SR=6;ALG=PROD;AF=5.94e-05;NSAMP=1;MSQ=260.75;AN=16834;AC=1;NS=8438;AC_Hom=0;AC_Het=1;AC_Hemi=0;MAF=5.92557e-05;HWE=1;NFAM=1
20	13638435	168485_2	N	]20:13638364]N	260.8	PASS	SVTYPE=BND;POS=13638364;STRANDS=+-:6;CIPOS=-6,5;CIEND=-6,5;CIPOS95=0,0;CIEND95=0,0;MATEID=168485_1;EVENT=168485;SECONDARY;SU=6;PE=0;SR=6;ALG=PROD;AF=5.94e-05;NSAMP=1;MSQ=260.75;AN=16834;AC=1;NS=8438;AC_Hom=0;AC_Het=1;AC_Hemi=0;MAF=5.92557e-05;HWE=1;NFAM=1
20	13644105	272622	N	<DUP>	255.75	PASS	SVTYPE=DUP;POS=13644105;SVLEN=1911;END=13646016;STRANDS=-+:23;IMPRECISE;CIPOS=-199,5;CIEND=-10,145;CIPOS95=-48,0;CIEND95=-1,25;SU=23;PE=23;SR=0;ALG=PROD;AF=5.94e-05;NSAMP=1;MSQ=255.06;AN=16834;AC=1;NS=8438;AC_Hom=0;AC_Het=1;AC_Hemi=0;MAF=5.92557e-05;HWE=1;NFAM=1
20	13655870	61735_2	N	]6:48921220]N	8063.86	LOW	SVTYPE=BND;POS=13655870;STRANDS=+-:96;IMPRECISE;CIPOS=-366,31;CIEND=-50,278;CIPOS95=-76,31;CIEND95=-13,13;MATEID=61735_1;EVENT=61735;SECONDARY;SU=96;PE=96;SR=0;ALG=PROD;AF=0.01818;NSAMP=306;MSQ=25.23;AN=16834;AC=306;NS=8438;AC_Hom=0;AC_Het=307;AC_Hemi=0;MAF=0.0181915;HWE=0.118914;NFAM=293
20	13655871	71879_2	N	]8:57595646]N	770.11	LOW	SVTYPE=BND;POS=13655871;STRANDS=+-:22;IMPRECISE;CIPOS=-315,12;CIEND=-30,260;CIPOS95=-90,12;CIEND95=-21,21;MATEID=71879_1;EVENT=71879;SECONDARY;SU=22;PE=22;SR=0;ALG=PROD;AF=0.001901;NSAMP=32;MSQ=22.67;AN=16834;AC=32;NS=8438;AC_Hom=0;AC_Het=32;AC_Hemi=0;MAF=0.00189618;HWE=1;NFAM=30
20	13655895	5249_2	N	[1:24393910[N	1080.67	LOW	SVTYPE=BND;POS=13655895;STRANDS=--:22;IMPRECISE;CIPOS=-337,12;CIEND=-126,30;CIPOS95=-103,12;CIEND95=-25,25;MATEID=5249_1;EVENT=5249;SECONDARY;SU=22;PE=22;SR=0;ALG=PROD;AF=0.002851;NSAMP=48;MSQ=21.64;AN=16834;AC=48;NS=8438;AC_Hom=0;AC_Het=48;AC_Hemi=0;MAF=0.00284428;HWE=1;NFAM=47
20	13655997	13566_2	N	N]10:49863068]	1474.05	LOW	SVTYPE=BND;POS=13655997;STRANDS=++:22;IMPRECISE;CIPOS=-13,456;CIEND=-50,234;CIPOS95=-13,98;CIEND95=-25,25;MATEID=13566_1;EVENT=13566;SECONDARY;SU=22;PE=22;SR=0;ALG=PROD;AF=0.003861;NSAMP=65;MSQ=21.65;AN=16834;AC=65;NS=8438;AC_Hom=0;AC_Het=65;AC_Hemi=0;MAF=0.00385162;HWE=1;NFAM=62
20	13656007	5251_2	N	N[1:32061061[	151.66	LOW	SVTYPE=BND;POS=13656007;STRANDS=-+:4;IMPRECISE;CIPOS=-50,583;CIEND=-349,50;CIPOS95=-50,188;CIEND95=-158,50;MATEID=5251_1;EVENT=5251;SECONDARY;SU=4;PE=4;SR=0;ALG=PROD;AF=0.0002376;NSAMP=4;MSQ=37.44;AN=16834;AC=4;NS=8438;AC_Hom=0;AC_Het=4;AC_Hemi=0;MAF=0.000237023;HWE=1;NFAM=4
20	13656010	20224_2	N	N[13:79233463[	72783.3	LOW	SVTYPE=BND;POS=13656010;STRANDS=-+:8;IMPRECISE;CIPOS=-30,534;CIEND=-262,30;CIPOS95=-30,143;CIEND95=-97,30;MATEID=20224_1;EVENT=20224;SECONDARY;SU=8;PE=8;SR=0;ALG=PROD;AF=0.08982;NSAMP=1512;MSQ=47.43;AN=16834;AC=1512;NS=8438;AC_Hom=0;AC_Het=1521;AC_Hemi=0;MAF=0.090128;HWE=2.66447e-33;NFAM=1323
20	13656016	49114_2	N	N]4:110771564]	46.42	LOW	SVTYPE=BND;POS=13656016;STRANDS=++:9;IMPRECISE;CIPOS=-29,468;CIEND=-30,269;CIPOS95=-29,126;CIEND95=-30,31;MATEID=49114_1;EVENT=49114;SECONDARY;SU=9;PE=9;SR=0;ALG=PROD;AF=0.0002376;NSAMP=4;MSQ=10.23;AN=16834;AC=4;NS=8438;AC_Hom=0;AC_Het=4;AC_Hemi=0;MAF=0.000237023;HWE=1;NFAM=4
20	13656019	18541_2	N	N]12:70025865]	2168.63	LOW	SVTYPE=BND;POS=13656019;STRANDS=++:129;IMPRECISE;CIPOS=-17,372;CIEND=-14,212;CIPOS95=-17,41;CIEND95=-6,6;MATEID=18541_1;EVENT=18541;SECONDARY;SU=129;PE=129;SR=0;ALG=PROD;AF=0.00303;NSAMP=51;MSQ=42.17;AN=16834;AC=51;NS=8438;AC_Hom=0;AC_Het=51;AC_Hemi=0;MAF=0.00302204;HWE=1;NFAM=51
20	13656020	25479_2	N	N[18:63190170[	5638.31	LOW	SVTYPE=BND;POS=13656020;STRANDS=-+:79;IMPRECISE;CIPOS=-9,50;CIEND=-50,46;CIPOS95=-1,1;CIEND95=-1,1;MATEID=25479_1;EVENT=25479;SECONDARY;SU=79;PE=76;SR=3;ALG=PROD;AF=0.01271;NSAMP=214;MSQ=25.23;AN=16834;AC=214;NS=8438;AC_Hom=0;AC_Het=214;AC_Hemi=0;MAF=0.0126807;HWE=0.647181;NFAM=208
20	13656030	20225_2	N	N]13:55737345]	33.21	LOW	SVTYPE=BND;POS=13656030;STRANDS=++:4;IMPRECISE;CIPOS=-50,528;CIEND=-50,266;CIPOS95=-50,159;CIEND95=-50,61;MATEID=20225_1;EVENT=20225;SECONDARY;SU=4;PE=4;SR=0;ALG=PROD;AF=0.0002376;NSAMP=4;MSQ=7.51;AN=16834;AC=4;NS=8438;AC_Hom=0;AC_Het=4;AC_Hemi=0;MAF=0.000237023;HWE=1;NFAM=4
20	13656032	5250_2	N	N]1:24393803]	2178.66	LOW	SVTYPE=BND;POS=13656032;STRANDS=++:64;IMPRECISE;CIPOS=-30,315;CIEND=-38,235;CIPOS95=-30,60;CIEND95=-10,10;MATEID=5250_1;EVENT=5250;SECONDARY;SU=64;PE=64;SR=0;ALG=PROD;AF=0.003327;NSAMP=56;MSQ=37.9;AN=16834;AC=56;NS=8438;AC_Hom=0;AC_Het=56;AC_Hemi=0;MAF=0.00331832;HWE=1;NFAM=56
20	13656034	16184_2	N	N]11:123384278]	30.82	LOW	SVTYPE=BND;POS=13656034;STRANDS=++:4;IMPRECISE;CIPOS=-10,546;CIEND=-10,351;CIPOS95=0,175;CIEND95=-2,99;MATEID=16184_1;EVENT=16184;SECONDARY;SU=4;PE=4;SR=0;ALG=PROD;AF=5.94e-05;NSAMP=1;MSQ=29.87;AN=16834;AC=1;NS=8438;AC_Hom=0;AC_Het=1;AC_Hemi=0;MAF=5.92557e-05;HWE=1;NFAM=1
20	13656035	49113_2	N	N]4:174720258]	544.59	LOW	SVTYPE=BND;POS=13656035;STRANDS=++:35;IMPRECISE;CIPOS=-60,529;CIEND=-102,439;CIPOS95=-60,137;CIEND95=-102,106;MATEID=49113_1;EVENT=49113;SECONDARY;SU=35;PE=35;SR=0;ALG=SUM;AF=0.001188;NSAMP=20;MSQ=26.33;AN=16834;AC=20;NS=8438;AC_Hom=0;AC_Het=20;AC_Hemi=0;MAF=0.00118511;HWE=1;NFAM=20
20	13656048	22770_2	N	N[15:70656941[	15	LOW	SVTYPE=BND;POS=13656048;STRANDS=-+:4;IMPRECISE;CIPOS=-10,553;CIEND=-303,10;CIPOS95=-1,198;CIEND95=-149,2;MATEID=22770_1;EVENT=22770;SECONDARY;SU=4;PE=4;SR=0;ALG=PROD;AF=5.94e-05;NSAMP=1;MSQ=14.98;AN=16834;AC=1;NS=8438;AC_Hom=0;AC_Het=1;AC_Hemi=0;MAF=5.92557e-05;HWE=1;NFAM=1
20	13656048	71880_2	N	N[8:57595622[	3810.76	LOW	SVTYPE=BND;POS=13656048;STRANDS=-+:152;IMPRECISE;CIPOS=-19,354;CIEND=-99,50;CIPOS95=-19,40;CIEND95=-6,6;MATEID=71880_1;EVENT=71880;SECONDARY;SU=152;PE=152;SR=0;ALG=PROD;AF=0.006772;NSAMP=114;MSQ=32.79;AN=16834;AC=114;NS=8438;AC_Hom=0;AC_Het=114;AC_Hemi=0;MAF=0.00675516;HWE=1;NFAM=110
20	13656051	31005_2	N	N[2:196489949[	12084.4	LOW	SVTYPE=BND;POS=13656051;STRANDS=-+:38;CIPOS=-6,10;CIEND=-10,9;CIPOS95=0,0;CIEND95=0,0;MATEID=31005_1;EVENT=31005;SECONDARY;SU=38;PE=17;SR=21;ALG=PROD;AF=0.01705;NSAMP=287;MSQ=41.6;AN=16834;AC=287;NS=8438;AC_Hom=0;AC_Het=288;AC_Hemi=0;MAF=0.0170657;HWE=0.181435;NFAM=283
20	13656053	37277_1	N	N]21:41011282]	46.7	LOW	SVTYPE=BND;POS=13656053;STRANDS=++:9;IMPRECISE;CIPOS=-30,492;CIEND=-30,426;CIPOS95=-30,121;CIEND95=-30,85;MATEID=37277_2;EVENT=37277;SU=9;PE=9;SR=0;ALG=PROD;AF=0.0001782;NSAMP=3;MSQ=14.06;AN=16834;AC=3;NS=8438;AC_Hom=0;AC_Het=3;AC_Hemi=0;MAF=0.000177767;HWE=1;NFAM=3
20	13679721	168486	N	<DEL>	239.65	PASS	SVTYPE=DEL;POS=13679721;SVLEN=-1450;END=13681171;STRANDS=+-:13;CIPOS=-8,10;CIEND=-8,3;CIPOS95=0,0;CIEND95=0,0;SU=13;PE=8;SR=5;ALG=PROD;AF=5.94e-05;NSAMP=1;MSQ=239.65;AN=16834;AC=1;NS=8438;AC_Hom=0;AC_Het=1;AC_Hemi=0;MAF=5.92557e-05;HWE=1;NFAM=1
20	13680312	24776_2	N	N[17:73163828[	682.84	LOW	SVTYPE=BND;POS=13680312;STRANDS=-+:44;IMPRECISE;CIPOS=-24,316;CIEND=-189,42;CIPOS95=-24,51;CIEND95=-26,26;MATEID=24776_1;EVENT=24776;SECONDARY;SU=44;PE=44;SR=0;ALG=PROD;AF=0.000297;NSAMP=5;MSQ=136.47;AN=16834;AC=5;NS=8438;AC_Hom=0;AC_Het=5;AC_Hemi=0;MAF=0.000296279;HWE=1;NFAM=5
20	13680313	61736_2	N	]6:29604222]N	210.08	LOW	SVTYPE=BND;POS=13680313;STRANDS=+-:4;IMPRECISE;CIPOS=-306,10;CIEND=-10,497;CIPOS95=-159,1;CIEND95=-1,165;MATEID=61736_1;EVENT=61736;SECONDARY;SU=4;PE=4;SR=0;ALG=PROD;AF=0.000297;NSAMP=5;MSQ=41.99;AN=16834;AC=5;NS=8438;AC_Hom=0;AC_Het=5;AC_Hemi=0;MAF=0.000296279;HWE=1;NFAM=5
20	13682826	168487	N	<DEL>	236.64	PASS	SVTYPE=DEL;POS=13682826;SVLEN=-580;END=13683406;STRANDS=+-:12;CIPOS=-6,6;CIEND=-8,3;CIPOS95=0,0;CIEND95=0,0;SU=12;PE=7;SR=5;ALG=PROD;AF=5.94e-05;NSAMP=1;MSQ=236.64;AN=16834;AC=1;NS=8438;AC_Hom=0;AC_Het=1;AC_Hemi=0;MAF=5.92557e-05;HWE=1;NFAM=1
20	13685405	168488	N	<DEL>	54937.6	PASS	SVTYPE=DEL;POS=13685405;SVLEN=-709;END=13686114;STRANDS=+-:2391;CIPOS=0,0;CIEND=0,0;CIPOS95=0,0;CIEND95=0,0;SU=2391;PE=1314;SR=1077;ALG=PROD;AF=0.008851;NSAMP=147;MSQ=373.73;AN=16834;AC=149;NS=8438;AC_Hom=4;AC_Het=145;AC_Hemi=0;MAF=0.00882911;HWE=0.138712;NFAM=145
20	13687183	272623_1	N	]20:17258275]N	64412.4	LOW	SVTYPE=BND;POS=13687183;STRANDS=-+:4967;IMPRECISE;CIPOS=-86,10;CIEND=-9,31;CIPOS95=-2,2;CIEND95=0,0;MATEID=272623_2;EVENT=272623;SU=4967;PE=4967;SR=0;ALG=PROD;AF=0.119;NSAMP=1900;MSQ=33.52;AN=16834;AC=2003;NS=8438;AC_Hom=206;AC_Het=1800;AC_Hemi=0;MAF=0.118867;HWE=0.0962478;NFAM=1635
20	13687709	305670_2	N	[20:13492966[N	304.13	LOW	SVTYPE=BND;POS=13687709;STRANDS=--:4;IMPRECISE;CIPOS=-305,10;CIEND=-264,10;CIPOS95=-156,2;CIEND95=-125,2;MATEID=305670_1;EVENT=305670;SECONDARY;SU=4;PE=4;SR=0;ALG=PROD;AF=0.000594;NSAMP=10;MSQ=29.39;AN=16834;AC=10;NS=8438;AC_Hom=0;AC_Het=10;AC_Hemi=0;MAF=0.000592557;HWE=1;NFAM=10
20	13687871	272620_2	N	N[20:13453528[	284.94	LOW	SVTYPE=BND;POS=13453528;STRANDS=-+:4;IMPRECISE;CIPOS=-10,524;CIEND=-360,10;CIPOS95=0,181;CIEND95=-143,2;MATEID=272620_1;EVENT=272620;SECONDARY;SU=4;PE=4;SR=0;ALG=PROD;AF=0.001366;NSAMP=23;MSQ=9.34;AN=16834;AC=23;NS=8438;AC_Hom=0;AC_Het=23;AC_Hemi=0;MAF=0.00136288;HWE=1;NFAM=23
20	13687894	49115_2	N	N]4:45568108]	142.61	LOW	SVTYPE=BND;POS=13687894;STRANDS=++:4;IMPRECISE;CIPOS=-10,471;CIEND=-10,528;CIPOS95=-1,158;CIEND95=-1,174;MATEID=49115_1;EVENT=49115;SECONDARY;SU=4;PE=4;SR=0;ALG=PROD;AF=0.0003564;NSAMP=6;MSQ=23.63;AN=16834;AC=6;NS=8438;AC_Hom=0;AC_Het=6;AC_Hemi=0;MAF=0.000355534;HWE=1;NFAM=6
20	13689712	168489_1	N	N[20:13690259[	464.39	LOW	SVTYPE=BND;POS=13689712;STRANDS=+-:13;IMPRECISE;CIPOS=-30,131;CIEND=-151,30;CIPOS95=-30,30;CIEND95=-52,30;MATEID=168489_2;EVENT=168489;SU=13;PE=13;SR=0;ALG=PROD;AF=0.0001188;NSAMP=2;MSQ=232.19;AN=16834;AC=2;NS=8438;AC_Hom=0;AC_Het=2;AC_Hemi=0;MAF=0.000118511;HWE=1;NFAM=2
20	13690259	168489_2	N	]20:13689712]N	464.39	LOW	SVTYPE=BND;POS=13689712;STRANDS=+-:13;IMPRECISE;CIPOS=-151,30;CIEND=-30,131;CIPOS95=-52,30;CIEND95=-30,30;MATEID=168489_1;EVENT=168489;SECONDARY;SU=13;PE=13;SR=0;ALG=PROD;AF=0.0001188;NSAMP=2;MSQ=232.19;AN=16834;AC=2;NS=8438;AC_Hom=0;AC_Het=2;AC_Hemi=0;MAF=0.000118511;HWE=1;NFAM=2
20	13697311	168490_1	N	N[20:13697546[	667.02	LOW	SVTYPE=BND;POS=13697311;STRANDS=+-:7;IMPRECISE;CIPOS=-10,234;CIEND=-172,10;CIPOS95=-1,126;CIEND95=-85,1;MATEID=168490_2;EVENT=168490;SU=7;PE=7;SR=0;ALG=PROD;AF=0.001604;NSAMP=27;MSQ=22.46;AN=16834;AC=27;NS=8438;AC_Hom=0;AC_Het=27;AC_Hemi=0;MAF=0.00159991;HWE=1;NFAM=27
20	13697546	168490_2	N	]20:13697311]N	667.02	LOW	SVTYPE=BND;POS=13697311;STRANDS=+-:7;IMPRECISE;CIPOS=-172,10;CIEND=-10,234;CIPOS95=-85,1;CIEND95=-1,126;MATEID=168490_1;EVENT=168490;SECONDARY;SU=7;PE=7;SR=0;ALG=PROD;AF=0.001604;NSAMP=27;MSQ=22.46;AN=16834;AC=27;NS=8438;AC_Hom=0;AC_Het=27;AC_Hemi=0;MAF=0.00159991;HWE=1;NFAM=27
20	13704145	67237_2	N	[7:3226295[N	356070	LOW	SVTYPE=BND;POS=13704145;STRANDS=--:15241;CIPOS=-6,1;CIEND=-8,1;CIPOS95=0,0;CIEND95=0,0;MATEID=67237_1;EVENT=67237;SECONDARY;SU=15241;PE=15222;SR=19;ALG=PROD;AF=0.192;NSAMP=3232;MSQ=109.73;AN=16834;AC=3232;NS=8438;AC_Hom=0;AC_Het=3240;AC_Hemi=0;MAF=0.191989;HWE=0;NFAM=2839
20	13704161	67238_2	N	N]7:3226595]	568971	LOW	SVTYPE=BND;POS=13704161;STRANDS=++:25484;CIPOS=-1,1;CIEND=-3,2;CIPOS95=0,0;CIEND95=0,0;MATEID=67238_1;EVENT=67238;SECONDARY;SU=25484;PE=25040;SR=444;ALG=PROD;AF=0.2064;NSAMP=3475;MSQ=163.05;AN=16834;AC=3475;NS=8438;AC_Hom=0;AC_Het=3484;AC_Hemi=0;MAF=0.206447;HWE=0;NFAM=3057
20	13714651	272624	N	<DUP>	207.21	PASS	SVTYPE=DUP;POS=13714651;SVLEN=2414;END=13717065;STRANDS=-+:18;CIPOS=-10,9;CIEND=-8,10;CIPOS95=0,0;CIEND95=0,0;SU=18;PE=10;SR=8;ALG=PROD;AF=0.0001188;NSAMP=1;MSQ=206.85;AN=16834;AC=2;NS=8438;AC_Hom=2;AC_Het=0;AC_Hemi=0;MAF=0.000118511;HWE=5.92593e-05;NFAM=1
20	13715958	75154_2	N	[9:124704861[N	3893.25	LOW	SVTYPE=BND;POS=13715958;STRANDS=--:518;CIPOS=-3,1;CIEND=-3,1;CIPOS95=0,0;CIEND95=0,0;MATEID=75154_1;EVENT=75154;SECONDARY;SU=518;PE=292;SR=226;ALG=PROD;AF=0.00196;NSAMP=33;MSQ=117.96;AN=16834;AC=33;NS=8438;AC_Hom=0;AC_Het=33;AC_Hemi=0;MAF=0.00195544;HWE=1;NFAM=33
20	13716142	75155_2	N	N]9:124704861]	4056.36	LOW	SVTYPE=BND;POS=13716142;STRANDS=++:554;CIPOS=-2,1;CIEND=-1,2;CIPOS95=0,0;CIEND95=0,0;MATEID=75155_1;EVENT=75155;SECONDARY;SU=554;PE=282;SR=272;ALG=PROD;AF=0.00202;NSAMP=34;MSQ=119.24;AN=16834;AC=34;NS=8438;AC_Hom=0;AC_Het=34;AC_Hemi=0;MAF=0.0020147;HWE=1;NFAM=34
20	13729148	168491_1	N	N[20:13729199[	53367.1	LOW	SVTYPE=BND;POS=13729148;STRANDS=+-:47;CIPOS=-8,6;CIEND=-7,7;CIPOS95=0,0;CIEND95=0,0;MATEID=168491_2;EVENT=168491;SU=47;PE=2;SR=45;ALG=PROD;AF=0.05237;NSAMP=830;MSQ=63.53;AN=16822;AC=881;NS=8432;AC_Hom=104;AC_Het=783;AC_Hemi=0;MAF=0.0525972;HWE=3.50393e-08;NFAM=743
20	13729173	5252_2	N	N]1:226152277]	153.58	LOW	SVTYPE=BND;POS=13729173;STRANDS=++:11;IMPRECISE;CIPOS=-30,281;CIEND=-29,425;CIPOS95=-30,63;CIEND95=-29,145;MATEID=5252_1;EVENT=5252;SECONDARY;SU=11;PE=11;SR=0;ALG=PROD;AF=0.0004158;NSAMP=7;MSQ=21.69;AN=16834;AC=7;NS=8438;AC_Hom=0;AC_Het=7;AC_Hemi=0;MAF=0.00041479;HWE=1;NFAM=7
20	13729199	168491_2	N	]20:13729148]N	53367.1	LOW	SVTYPE=BND;POS=13729148;STRANDS=+-:47;CIPOS=-7,7;CIEND=-8,6;CIPOS95=0,0;CIEND95=0,0;MATEID=168491_1;EVENT=168491;SECONDARY;SU=47;PE=2;SR=45;ALG=PROD;AF=0.05237;NSAMP=830;MSQ=63.53;AN=16822;AC=881;NS=8432;AC_Hom=104;AC_Het=783;AC_Hemi=0;MAF=0.0525972;HWE=3.50393e-08;NFAM=743
20	13729253	31006_2	N	N[2:63541004[	58507.5	LOW	SVTYPE=BND;POS=13729253;STRANDS=-+:4;IMPRECISE;CIPOS=0,9;CIEND=-10,9;CIPOS95=0,9;CIEND95=-3,3;MATEID=31006_1;EVENT=31006;SECONDARY;SU=4;PE=3;SR=1;ALG=PROD;AF=0.1412;NSAMP=1836;MSQ=31.45;AN=16834;AC=2377;NS=8438;AC_Hom=1086;AC_Het=1297;AC_Hemi=0;MAF=0.141206;HWE=0;NFAM=1675
20	13740862	168492_1	N	N[20:13741098[	101.78	LOW	SVTYPE=BND;POS=13740862;STRANDS=+-:4;CIPOS=-9,8;CIEND=-9,8;CIPOS95=0,0;CIEND95=0,0;MATEID=168492_2;EVENT=168492;SU=4;PE=0;SR=4;ALG=PROD;AF=0.0004158;NSAMP=7;MSQ=13.15;AN=16834;AC=7;NS=8438;AC_Hom=0;AC_Het=7;AC_Hemi=0;MAF=0.00041479;HWE=1;NFAM=7
20	13741098	168492_2	N	]20:13740862]N	101.78	LOW	SVTYPE=BND;POS=13740862;STRANDS=+-:4;CIPOS=-9,8;CIEND=-9,8;CIPOS95=0,0;CIEND95=0,0;MATEID=168492_1;EVENT=168492;SECONDARY;SU=4;PE=0;SR=4;ALG=PROD;AF=0.0004158;NSAMP=7;MSQ=13.15;AN=16834;AC=7;NS=8438;AC_Hom=0;AC_Het=7;AC_Hemi=0;MAF=0.00041479;HWE=1;NFAM=7
20	13755168	168493	N	<DEL>	104.83	PASS	SVTYPE=DEL;POS=13755168;SVLEN=-92;END=13755260;STRANDS=+-:6;CIPOS=-6,5;CIEND=-6,5;CIPOS95=0,0;CIEND95=0,0;SU=6;PE=0;SR=6;ALG=PROD;AF=5.94e-05;NSAMP=1;MSQ=104.83;AN=16834;AC=1;NS=8438;AC_Hom=0;AC_Het=1;AC_Hemi=0;MAF=5.92557e-05;HWE=1;NFAM=1
20	13805132	168494	N	<DEL>	170.76	PASS	SVTYPE=DEL;POS=13805132;SVLEN=-10114;END=13815246;STRANDS=+-:7;IMPRECISE;CIPOS=-5,10;CIEND=-10,10;CIPOS95=-1,1;CIEND95=-1,1;SU=7;PE=5;SR=2;ALG=PROD;AF=5.94e-05;NSAMP=1;MSQ=170.76;AN=16834;AC=1;NS=8438;AC_Hom=0;AC_Het=1;AC_Hemi=0;MAF=5.92557e-05;HWE=1;NFAM=1
20	13809181	168495	N	<DEL>	257.62	PASS	SVTYPE=DEL;POS=13809181;SVLEN=-994;END=13810175;STRANDS=+-:13;IMPRECISE;CIPOS=-6,10;CIEND=-10,9;CIPOS95=-2,2;CIEND95=-3,0;SU=13;PE=12;SR=1;ALG=PROD;AF=5.94e-05;NSAMP=1;MSQ=257.62;AN=16834;AC=1;NS=8438;AC_Hom=0;AC_Het=1;AC_Hemi=0;MAF=5.92557e-05;HWE=1;NFAM=1
20	13814070	272625	N	<DUP>	3215.82	PASS	SVTYPE=DUP;POS=13814070;SVLEN=11663;END=13825733;STRANDS=-+:305;CIPOS=-3,2;CIEND=-3,2;CIPOS95=0,0;CIEND95=0,0;SU=305;PE=174;SR=131;ALG=PROD;AF=0.001129;NSAMP=17;MSQ=189.14;AN=16834;AC=19;NS=8438;AC_Hom=4;AC_Het=15;AC_Hemi=0;MAF=0.00112586;HWE=4.06693e-05;NFAM=17
20	13829017	49118_2	N	]4:165732272]N	104.64	LOW	SVTYPE=BND;POS=13829017;STRANDS=+-:4;IMPRECISE;CIPOS=-49,48;CIEND=-45,50;CIPOS95=0,0;CIEND95=-1,1;MATEID=49118_1;EVENT=49118;SECONDARY;SU=4;PE=0;SR=4;ALG=PROD;AF=0.0004158;NSAMP=6;MSQ=17.09;AN=16834;AC=7;NS=8438;AC_Hom=2;AC_Het=5;AC_Hemi=0;MAF=0.00041479;HWE=0.00124408;NFAM=6
20	13829164	37618_1	N	N[X:149566498[	1303	LOW	SVTYPE=BND;POS=13829164;STRANDS=+-:5;IMPRECISE;CIPOS=-10,376;CIEND=-432,10;CIPOS95=-2,117;CIEND95=-153,1;MATEID=37618_2;EVENT=37618;SU=5;PE=5;SR=0;ALG=PROD;AF=0.003505;NSAMP=59;MSQ=20.12;AN=16834;AC=59;NS=8438;AC_Hom=0;AC_Het=59;AC_Hemi=0;MAF=0.00349609;HWE=1;NFAM=56
20	13829169	37585_1	N	[X:104006511[N	5187.54	LOW	SVTYPE=BND;POS=13829169;STRANDS=--:57;IMPRECISE;CIPOS=-190,18;CIEND=-263,22;CIPOS95=-14,14;CIEND95=-58,22;MATEID=37585_2;EVENT=37585;SU=57;PE=57;SR=0;ALG=PROD;AF=0.009802;NSAMP=165;MSQ=30.64;AN=16834;AC=165;NS=8438;AC_Hom=0;AC_Het=165;AC_Hemi=0;MAF=0.0097772;HWE=1;NFAM=165
20	13829186	31009_2	N	[2:26811840[N	3357.55	LOW	SVTYPE=BND;POS=13829186;STRANDS=--:29;IMPRECISE;CIPOS=-164,48;CIEND=-334,18;CIPOS95=-22,22;CIEND95=-84,18;MATEID=31009_1;EVENT=31009;SECONDARY;SU=29;PE=29;SR=0;ALG=PROD;AF=0.006772;NSAMP=114;MSQ=28.52;AN=16834;AC=114;NS=8438;AC_Hom=0;AC_Het=114;AC_Hemi=0;MAF=0.00675516;HWE=1;NFAM=114
20	13829187	31007_2	N	[2:137647871[N	18554.8	LOW	SVTYPE=BND;POS=13829187;STRANDS=--:411;IMPRECISE;CIPOS=-87,13;CIEND=-238,10;CIPOS95=-3,3;CIEND95=-23,10;MATEID=31007_1;EVENT=31007;SECONDARY;SU=411;PE=411;SR=0;ALG=PROD;AF=0.02839;NSAMP=478;MSQ=38.19;AN=16834;AC=478;NS=8438;AC_Hom=0;AC_Het=480;AC_Hemi=0;MAF=0.0284428;HWE=0.00219958;NFAM=439
20	13829187	31008_2	N	[2:49354877[N	15208.4	LOW	SVTYPE=BND;POS=13829187;STRANDS=--:337;IMPRECISE;CIPOS=-126,50;CIEND=-266,10;CIPOS95=-4,4;CIEND95=-40,10;MATEID=31008_1;EVENT=31008;SECONDARY;SU=337;PE=337;SR=0;ALG=PROD;AF=0.02709;NSAMP=456;MSQ=32.64;AN=16834;AC=456;NS=8438;AC_Hom=0;AC_Het=457;AC_Hemi=0;MAF=0.0270799;HWE=0.00306119;NFAM=437
20	13829190	37542_1	N	]X:66672319]N	6765.42	LOW	SVTYPE=BND;POS=13829190;STRANDS=-+:116;IMPRECISE;CIPOS=-174,50;CIEND=-19,388;CIPOS95=-11,11;CIEND95=-19,44;MATEID=37542_2;EVENT=37542;SU=116;PE=116;SR=0;ALG=PROD;AF=0.01438;NSAMP=242;MSQ=26.77;AN=16834;AC=242;NS=8438;AC_Hom=0;AC_Het=242;AC_Hemi=0;MAF=0.0143399;HWE=0.422352;NFAM=236
20	13829196	16185_2	N	]11:131659557]N	5266.33	LOW	SVTYPE=BND;POS=13829196;STRANDS=+-:12;IMPRECISE;CIPOS=-194,30;CIEND=-29,480;CIPOS95=-58,30;CIEND95=-29,126;MATEID=16185_1;EVENT=16185;SECONDARY;SU=12;PE=12;SR=0;ALG=PROD;AF=0.01307;NSAMP=220;MSQ=23.06;AN=16834;AC=220;NS=8438;AC_Hom=0;AC_Het=220;AC_Hemi=0;MAF=0.0130363;HWE=0.406764;NFAM=207
20	13829202	22771_2	N	]15:96824120]N	369.34	LOW	SVTYPE=BND;POS=13829202;STRANDS=+-:4;IMPRECISE;CIPOS=-325,10;CIEND=-10,600;CIPOS95=-157,2;CIEND95=-1,206;MATEID=22771_1;EVENT=22771;SECONDARY;SU=4;PE=4;SR=0;ALG=PROD;AF=0.001129;NSAMP=19;MSQ=18.13;AN=16834;AC=19;NS=8438;AC_Hom=0;AC_Het=19;AC_Hemi=0;MAF=0.00112586;HWE=1;NFAM=19
20	13829202	37619_1	N	]X:149566674]N	2829.75	LOW	SVTYPE=BND;POS=13829202;STRANDS=-+:16;IMPRECISE;CIPOS=-227,30;CIEND=-31,477;CIPOS95=-44,30;CIEND95=-31,101;MATEID=37619_2;EVENT=37619;SU=16;PE=16;SR=0;ALG=PROD;AF=0.006831;NSAMP=115;MSQ=23.28;AN=16834;AC=115;NS=8438;AC_Hom=0;AC_Het=115;AC_Hemi=0;MAF=0.00681441;HWE=1;NFAM=113
20	13829213	41464_2	N	]3:111499260]N	11704.4	LOW	SVTYPE=BND;POS=13829213;STRANDS=+-:76;IMPRECISE;CIPOS=-172,50;CIEND=-44,457;CIPOS95=-20,20;CIEND95=-44,74;MATEID=41464_1;EVENT=41464;SECONDARY;SU=76;PE=76;SR=0;ALG=PROD;AF=0.02162;NSAMP=364;MSQ=31.57;AN=16834;AC=364;NS=8438;AC_Hom=0;AC_Het=364;AC_Hemi=0;MAF=0.0215691;HWE=0.0348892;NFAM=349
20	13829222	49117_2	N	]4:156935182]N	15485.7	LOW	SVTYPE=BND;POS=13829222;STRANDS=+-:257;IMPRECISE;CIPOS=-179,50;CIEND=-12,468;CIPOS95=-17,17;CIEND95=-12,79;MATEID=49117_1;EVENT=49117;SECONDARY;SU=257;PE=257;SR=0;ALG=PROD;AF=0.02786;NSAMP=469;MSQ=32.34;AN=16834;AC=469;NS=8438;AC_Hom=0;AC_Het=473;AC_Hemi=0;MAF=0.028028;HWE=0.00205884;NFAM=425
20	13829224	13567_2	N	]10:7608888]N	669.16	LOW	SVTYPE=BND;POS=13829224;STRANDS=+-:4;IMPRECISE;CIPOS=-242,30;CIEND=-30,523;CIPOS95=-96,30;CIEND95=-30,178;MATEID=13567_1;EVENT=13567;SECONDARY;SU=4;PE=4;SR=0;ALG=PROD;AF=0.001842;NSAMP=31;MSQ=20.3;AN=16834;AC=31;NS=8438;AC_Hom=0;AC_Het=31;AC_Hemi=0;MAF=0.00183693;HWE=1;NFAM=31
20	13829230	41465_2	N	]3:141197846]N	1144.09	LOW	SVTYPE=BND;POS=13829230;STRANDS=+-:13;IMPRECISE;CIPOS=-248,50;CIEND=-50,504;CIPOS95=-57,50;CIEND95=-50,115;MATEID=41465_1;EVENT=41465;SECONDARY;SU=13;PE=13;SR=0;ALG=PROD;AF=0.002139;NSAMP=36;MSQ=30.81;AN=16834;AC=36;NS=8438;AC_Hom=0;AC_Het=36;AC_Hemi=0;MAF=0.00213321;HWE=1;NFAM=36
20	13829232	31010_2	N	N]2:49355048]	4284.24	LOW	SVTYPE=BND;POS=13829232;STRANDS=++:20;IMPRECISE;CIPOS=-50,304;CIEND=-50,462;CIPOS95=-29,29;CIEND95=-50,88;MATEID=31010_1;EVENT=31010;SECONDARY;SU=20;PE=20;SR=0;ALG=PROD;AF=0.01182;NSAMP=199;MSQ=19.83;AN=16834;AC=199;NS=8438;AC_Hom=0;AC_Het=199;AC_Hemi=0;MAF=0.0117919;HWE=0.633148;NFAM=194
20	13829253	31011_2	N	[2:48791577[N	61.71	LOW	SVTYPE=BND;POS=13829253;STRANDS=--:6;IMPRECISE;CIPOS=-303,50;CIEND=-476,44;CIPOS95=-91,50;CIEND95=-157,44;MATEID=31011_1;EVENT=31011;SECONDARY;SU=6;PE=6;SR=0;ALG=PROD;AF=5.94e-05;NSAMP=1;MSQ=59.8;AN=16834;AC=1;NS=8438;AC_Hom=0;AC_Het=1;AC_Hemi=0;MAF=5.92557e-05;HWE=1;NFAM=1
20	13829270	16186_2	N	]11:44545099]N	132.92	LOW	SVTYPE=BND;POS=13829270;STRANDS=+-:4;IMPRECISE;CIPOS=-341,30;CIEND=-30,558;CIPOS95=-166,30;CIEND95=-30,189;MATEID=16186_1;EVENT=16186;SECONDARY;SU=4;PE=4;SR=0;ALG=PROD;AF=0.000297;NSAMP=5;MSQ=25.77;AN=16834;AC=5;NS=8438;AC_Hom=0;AC_Het=5;AC_Hemi=0;MAF=0.000296279;HWE=1;NFAM=5
20	13829272	13568_2	N	]10:33117486]N	7646.04	LOW	SVTYPE=BND;POS=13829272;STRANDS=+-:6;IMPRECISE;CIPOS=-211,30;CIEND=-27,439;CIPOS95=-87,30;CIEND95=-27,149;MATEID=13568_1;EVENT=13568;SECONDARY;SU=6;PE=6;SR=0;ALG=PROD;AF=0.01491;NSAMP=251;MSQ=29.14;AN=16834;AC=251;NS=8438;AC_Hom=0;AC_Het=253;AC_Hemi=0;MAF=0.0149917;HWE=0.267498;NFAM=225
20	13829314	5253_2	N	[1:214852966[N	57.83	LOW	SVTYPE=BND;POS=13829314;STRANDS=--:4;IMPRECISE;CIPOS=-290,10;CIEND=-593,10;CIPOS95=-140,2;CIEND95=-201,0;MATEID=5253_1;EVENT=5253;SECONDARY;SU=4;PE=4;SR=0;ALG=PROD;AF=0.0001188;NSAMP=2;MSQ=25.46;AN=16834;AC=2;NS=8438;AC_Hom=0;AC_Het=2;AC_Hemi=0;MAF=0.000118511;HWE=1;NFAM=2
20	13857717	272626	N	<DUP>	1113.14	PASS	SVTYPE=DUP;POS=13857717;SVLEN=21969;END=13879686;STRANDS=-+:82;IMPRECISE;CIPOS=-143,30;CIEND=-30,107;CIPOS95=-10,10;CIEND95=-8,8;SU=82;PE=82;SR=0;ALG=PROD;AF=0.0001782;NSAMP=2;MSQ=556.39;AN=16834;AC=3;NS=8438;AC_Hom=2;AC_Het=1;AC_Hemi=0;MAF=0.000177767;HWE=0.000177778;NFAM=2
20	13863500	61737_2	N	]6:93853194]N	35299.4	LOW	SVTYPE=BND;POS=13863500;STRANDS=+-:405;IMPRECISE;CIPOS=-225,10;CIEND=-6,275;CIPOS95=-20,10;CIEND95=-6,14;MATEID=61737_1;EVENT=61737;SECONDARY;SU=405;PE=405;SR=0;ALG=PROD;AF=0.04342;NSAMP=731;MSQ=47.86;AN=16834;AC=731;NS=8438;AC_Hom=0;AC_Het=731;AC_Hemi=0;MAF=0.043316;HWE=1.09985e-07;NFAM=670
20	13863502	26083_2	N	[19:58338677[N	3885.78	LOW	SVTYPE=BND;POS=13863502;STRANDS=--:21;IMPRECISE;CIPOS=-302,50;CIEND=-259,50;CIPOS95=-90,50;CIEND95=-49,49;MATEID=26083_1;EVENT=26083;SECONDARY;SU=21;PE=21;SR=0;ALG=PROD;AF=0.006;NSAMP=101;MSQ=38.16;AN=16834;AC=101;NS=8438;AC_Hom=0;AC_Het=101;AC_Hemi=0;MAF=0.00598483;HWE=1;NFAM=101
20	13863721	305672_1	N	[20:13866440[N	17.79	LOW	SVTYPE=BND;POS=13863721;STRANDS=--:5;IMPRECISE;CIPOS=-207,10;CIEND=-332,10;CIPOS95=-97,2;CIEND95=-146,1;MATEID=305672_2;EVENT=305672;SU=5;PE=5;SR=0;ALG=PROD;AF=5.94e-05;NSAMP=1;MSQ=17.79;AN=16834;AC=1;NS=8438;AC_Hom=0;AC_Het=1;AC_Hemi=0;MAF=5.92557e-05;HWE=1;NFAM=1
20	13863750	61738_2	N	N[6:93853180[	28873.5	LOW	SVTYPE=BND;POS=13863750;STRANDS=-+:171;IMPRECISE;CIPOS=-50,353;CIEND=-263,7;CIPOS95=-14,14;CIEND95=-18,7;MATEID=61738_1;EVENT=61738;SECONDARY;SU=171;PE=171;SR=0;ALG=PROD;AF=0.02643;NSAMP=445;MSQ=64.5;AN=16834;AC=445;NS=8438;AC_Hom=0;AC_Het=445;AC_Hemi=0;MAF=0.0263688;HWE=0.00463026;NFAM=415
20	13863765	26018_2	N	N]19:58338603]	9796.46	LOW	SVTYPE=BND;POS=13863765;STRANDS=++:28;IMPRECISE;CIPOS=-50,507;CIEND=-81,471;CIPOS95=-50,91;CIEND95=-81,93;MATEID=26018_1;EVENT=26018;SECONDARY;SU=28;PE=28;SR=0;ALG=SUM;AF=0.009505;NSAMP=160;MSQ=61.11;AN=16834;AC=160;NS=8438;AC_Hom=0;AC_Het=160;AC_Hemi=0;MAF=0.00948092;HWE=1;NFAM=160
20	13866440	305672_2	N	[20:13863721[N	17.79	LOW	SVTYPE=BND;POS=13866440;STRANDS=--:5;IMPRECISE;CIPOS=-332,10;CIEND=-207,10;CIPOS95=-146,1;CIEND95=-97,2;MATEID=305672_1;EVENT=305672;SECONDARY;SU=5;PE=5;SR=0;ALG=PROD;AF=5.94e-05;NSAMP=1;MSQ=17.79;AN=16834;AC=1;NS=8438;AC_Hom=0;AC_Het=1;AC_Hemi=0;MAF=5.92557e-05;HWE=1;NFAM=1
20	13881870	305673_1	N	[20:14466269[N	4.6	LOW	SVTYPE=BND;POS=13881870;STRANDS=--:5;IMPRECISE;CIPOS=-269,10;CIEND=-227,10;CIPOS95=-148,1;CIEND95=-114,1;MATEID=305673_2;EVENT=305673;SU=5;PE=5;SR=0;ALG=PROD;AF=5.94e-05;NSAMP=1;MSQ=4.6;AN=16834;AC=1;NS=8438;AC_Hom=0;AC_Het=1;AC_Hemi=0;MAF=5.92557e-05;HWE=1;NFAM=1
20	13888418	55876_2	N	N]5:57507911]	24.04	LOW	SVTYPE=BND;POS=13888418;STRANDS=++:7;IMPRECISE;CIPOS=-10,464;CIEND=-10,252;CIPOS95=0,147;CIEND95=-2,61;MATEID=55876_1;EVENT=55876;SECONDARY;SU=7;PE=7;SR=0;ALG=PROD;AF=5.94e-05;NSAMP=1;MSQ=23.62;AN=16834;AC=1;NS=8438;AC_Hom=0;AC_Het=1;AC_Hemi=0;MAF=5.92557e-05;HWE=1;NFAM=1
20	13892970	168497_1	N	N[20:13898439[	308.21	LOW	SVTYPE=BND;POS=13892970;STRANDS=+-:12;IMPRECISE;CIPOS=0,0;CIEND=-10,2;CIPOS95=0,1;CIEND95=-1,0;MATEID=168497_2;EVENT=168497;SU=12;PE=9;SR=3;ALG=PROD;AF=0.0001782;NSAMP=3;MSQ=100.36;AN=16834;AC=3;NS=8438;AC_Hom=0;AC_Het=3;AC_Hemi=0;MAF=0.000177767;HWE=1;NFAM=3
20	13898439	168497_2	N	]20:13892970]N	308.21	LOW	SVTYPE=BND;POS=13892970;STRANDS=+-:12;IMPRECISE;CIPOS=-10,2;CIEND=0,0;CIPOS95=-1,0;CIEND95=0,1;MATEID=168497_1;EVENT=168497;SECONDARY;SU=12;PE=9;SR=3;ALG=PROD;AF=0.0001782;NSAMP=3;MSQ=100.36;AN=16834;AC=3;NS=8438;AC_Hom=0;AC_Het=3;AC_Hemi=0;MAF=0.000177767;HWE=1;NFAM=3
20	13913054	21666_2	N	[14:64777005[N	1487.87	LOW	SVTYPE=BND;POS=13913054;STRANDS=--:4;CIPOS=-9,8;CIEND=-9,8;CIPOS95=0,0;CIEND95=0,0;MATEID=21666_1;EVENT=21666;SECONDARY;SU=4;PE=0;SR=4;ALG=PROD;AF=0.00398;NSAMP=67;MSQ=20.87;AN=16834;AC=67;NS=8438;AC_Hom=0;AC_Het=67;AC_Hemi=0;MAF=0.00397014;HWE=1;NFAM=67
20	13914968	16187_2	N	[11:109373140[N	10540.8	LOW	SVTYPE=BND;POS=13914968;STRANDS=--:62;IMPRECISE;CIPOS=-383,19;CIEND=-217,54;CIPOS95=-75,19;CIEND95=-14,14;MATEID=16187_1;EVENT=16187;SECONDARY;SU=62;PE=62;SR=0;ALG=PROD;AF=0.02566;NSAMP=432;MSQ=23.36;AN=16834;AC=432;NS=8438;AC_Hom=0;AC_Het=432;AC_Hemi=0;MAF=0.0255985;HWE=0.00701327;NFAM=423
20	13914969	41466_2	N	]3:86909276]N	20976.9	LOW	SVTYPE=BND;POS=13914969;STRANDS=+-:8;IMPRECISE;CIPOS=-341,30;CIEND=-30,449;CIPOS95=-147,30;CIEND95=-30,89;MATEID=41466_1;EVENT=41466;SECONDARY;SU=8;PE=8;SR=0;ALG=PROD;AF=0.04919;NSAMP=828;MSQ=24.28;AN=16834;AC=828;NS=8438;AC_Hom=0;AC_Het=829;AC_Hemi=0;MAF=0.049123;HWE=1.19821e-09;NFAM=749
20	13914969	55878_2	N	]5:132961910]N	404137	LOW	SVTYPE=BND;POS=13914969;STRANDS=+-:355;IMPRECISE;CIPOS=-468,157;CIEND=-161,538;CIPOS95=-54,54;CIEND95=-62,62;MATEID=55878_1;EVENT=55878;SECONDARY;SU=355;PE=355;SR=0;ALG=SUM;AF=0.3695;NSAMP=6116;MSQ=65.85;RETAINED;AN=16832;AC=6219;NS=8437;AC_Hom=206;AC_Het=6031;AC_Hemi=0;MAF=0.369622;HWE=0;NFAM=5396
20	13915006	37568_1	N	[X:86126861[N	6117.84	LOW	SVTYPE=BND;POS=13915006;STRANDS=--:10;IMPRECISE;CIPOS=-410,30;CIEND=-159,30;CIPOS95=-142,30;CIEND95=-56,30;MATEID=37568_2;EVENT=37568;SU=10;PE=10;SR=0;ALG=PROD;AF=0.0177;NSAMP=298;MSQ=19.58;AN=16832;AC=298;NS=8437;AC_Hom=0;AC_Het=298;AC_Hemi=0;MAF=0.0176603;HWE=0.116841;NFAM=297
20	13915071	37609_1	N	[X:130270132[N	2316.97	LOW	SVTYPE=BND;POS=13915071;STRANDS=--:12;IMPRECISE;CIPOS=-249,36;CIEND=-579,30;CIPOS95=-57,36;CIEND95=-143,30;MATEID=37609_2;EVENT=37609;SU=12;PE=12;SR=0;ALG=PROD;AF=0.005881;NSAMP=99;MSQ=22.15;AN=16834;AC=99;NS=8438;AC_Hom=0;AC_Het=100;AC_Hemi=0;MAF=0.00592557;HWE=1;NFAM=99
20	13915091	55879_2	N	N[5:132961432[	436629	LOW	SVTYPE=BND;POS=13915091;STRANDS=-+:223;IMPRECISE;CIPOS=-40,82;CIEND=-19,40;CIPOS95=-7,7;CIEND95=-1,1;MATEID=55879_1;EVENT=55879;SECONDARY;SU=223;PE=223;SR=0;ALG=PROD;AF=0.3558;NSAMP=5990;MSQ=72.55;AN=16834;AC=5990;NS=8438;AC_Hom=0;AC_Het=6005;AC_Hemi=0;MAF=0.355831;HWE=0;NFAM=5366
20	13915132	37278_1	N	N]21:34694544]	22678.5	LOW	SVTYPE=BND;POS=13915132;STRANDS=++:25;IMPRECISE;CIPOS=-51,532;CIEND=-60,484;CIPOS95=-51,140;CIEND95=-60,141;MATEID=37278_2;EVENT=37278;SU=25;PE=25;SR=0;ALG=SUM;AF=0.04028;NSAMP=678;MSQ=32.52;AN=16834;AC=678;NS=8438;AC_Hom=0;AC_Het=681;AC_Hemi=0;MAF=0.0403532;HWE=1.4029e-06;NFAM=632
20	13932208	21667_2	N	[14:21965881[N	889.25	LOW	SVTYPE=BND;POS=13932208;STRANDS=--:24;IMPRECISE;CIPOS=-294,50;CIEND=-430,15;CIPOS95=-66,50;CIEND95=-123,15;MATEID=21667_1;EVENT=21667;SECONDARY;SU=24;PE=24;SR=0;ALG=PROD;AF=0.00297;NSAMP=50;MSQ=15.42;AN=16834;AC=50;NS=8438;AC_Hom=0;AC_Het=50;AC_Hemi=0;MAF=0.00296279;HWE=1;NFAM=50
20	13944069	16188_2	N	N[11:41411190[	46159.7	LOW	SVTYPE=BND;POS=13944069;STRANDS=-+:8;CIPOS=-29,28;CIEND=-29,28;CIPOS95=0,0;CIEND95=0,0;MATEID=16188_1;EVENT=16188;SECONDARY;SU=8;PE=0;SR=8;ALG=PROD;AF=0.0938;NSAMP=1579;MSQ=28.4;AN=16834;AC=1579;NS=8438;AC_Hom=0;AC_Het=1586;AC_Hemi=0;MAF=0.0939796;HWE=3.91323e-36;NFAM=1464
20	13951428	305674_1	N	N]20:13984215]	497.65	PASS	SVTYPE=BND;POS=13951428;STRANDS=++:23;CIPOS=-3,2;CIEND=-8,10;CIPOS95=0,0;CIEND95=0,0;MATEID=305674_2;EVENT=305674;SU=23;PE=12;SR=11;ALG=PROD;AF=5.94e-05;NSAMP=1;MSQ=497.65;AN=16834;AC=1;NS=8438;AC_Hom=0;AC_Het=1;AC_Hemi=0;MAF=5.92557e-05;HWE=1;NFAM=1
20	13951664	305675_1	N	[20:14056033[N	203.7	LOW	SVTYPE=BND;POS=13951664;STRANDS=--:12;IMPRECISE;CIPOS=-10,10;CIEND=-10,10;CIPOS95=-1,0;CIEND95=-1,0;MATEID=305675_2;EVENT=305675;SU=12;PE=9;SR=3;ALG=PROD;AF=5.94e-05;NSAMP=1;MSQ=203.7;AN=16834;AC=1;NS=8438;AC_Hom=0;AC_Het=1;AC_Hemi=0;MAF=5.92557e-05;HWE=1;NFAM=1
20	13967977	37367_1	N	N]22:33111787]	18.41	LOW	SVTYPE=BND;POS=13967977;STRANDS=++:5;CIPOS=-9,10;CIEND=-9,10;CIPOS95=0,0;CIEND95=0,0;MATEID=37367_2;EVENT=37367;SU=5;PE=1;SR=4;ALG=PROD;AF=5.94e-05;NSAMP=1;MSQ=14.92;AN=16834;AC=1;NS=8438;AC_Hom=0;AC_Het=1;AC_Hemi=0;MAF=5.92557e-05;HWE=1;NFAM=1
20	13984215	305674_2	N	N]20:13951428]	497.65	PASS	SVTYPE=BND;POS=13984215;STRANDS=++:23;CIPOS=-8,10;CIEND=-3,2;CIPOS95=0,0;CIEND95=0,0;MATEID=305674_1;EVENT=305674;SECONDARY;SU=23;PE=12;SR=11;ALG=PROD;AF=5.94e-05;NSAMP=1;MSQ=497.65;AN=16834;AC=1;NS=8438;AC_Hom=0;AC_Het=1;AC_Hemi=0;MAF=5.92557e-05;HWE=1;NFAM=1
20	14010489	168498	N	<DEL>	647.63	PASS	SVTYPE=DEL;POS=14010489;SVLEN=-1206;END=14011695;STRANDS=+-:24;CIPOS=-3,2;CIEND=-4,0;CIPOS95=0,0;CIEND95=0,0;SU=24;PE=15;SR=9;ALG=PROD;AF=5.94e-05;NSAMP=1;MSQ=647.63;AN=16834;AC=1;NS=8438;AC_Hom=0;AC_Het=1;AC_Hemi=0;MAF=5.92557e-05;HWE=1;NFAM=1
20	14047744	168499_1	N	N[20:14048418[	41.89	LOW	SVTYPE=BND;POS=14047744;STRANDS=+-:4;IMPRECISE;CIPOS=-10,481;CIEND=-481,10;CIPOS95=-2,237;CIEND95=-237,2;MATEID=168499_2;EVENT=168499;SU=4;PE=4;SR=0;ALG=PROD;AF=5.94e-05;NSAMP=1;MSQ=41.89;AN=16834;AC=1;NS=8438;AC_Hom=0;AC_Het=1;AC_Hemi=0;MAF=5.92557e-05;HWE=1;NFAM=1
20	14048418	168499_2	N	]20:14047744]N	41.89	LOW	SVTYPE=BND;POS=14047744;STRANDS=+-:4;IMPRECISE;CIPOS=-481,10;CIEND=-10,481;CIPOS95=-237,2;CIEND95=-2,237;MATEID=168499_1;EVENT=168499;SECONDARY;SU=4;PE=4;SR=0;ALG=PROD;AF=5.94e-05;NSAMP=1;MSQ=41.89;AN=16834;AC=1;NS=8438;AC_Hom=0;AC_Het=1;AC_Hemi=0;MAF=5.92557e-05;HWE=1;NFAM=1
20	14049385	168500	N	<DEL>	812.31	PASS	SVTYPE=DEL;POS=14049385;SVLEN=-606;END=14049991;STRANDS=+-:34;CIPOS=-8,10;CIEND=-10,9;CIPOS95=0,0;CIEND95=0,0;SU=34;PE=19;SR=15;ALG=PROD;AF=5.94e-05;NSAMP=1;MSQ=812.31;AN=16834;AC=1;NS=8438;AC_Hom=0;AC_Het=1;AC_Hemi=0;MAF=5.92557e-05;HWE=1;NFAM=1
20	14056033	305675_2	N	[20:13951664[N	203.7	LOW	SVTYPE=BND;POS=14056033;STRANDS=--:12;IMPRECISE;CIPOS=-10,10;CIEND=-10,10;CIPOS95=-1,0;CIEND95=-1,0;MATEID=305675_1;EVENT=305675;SECONDARY;SU=12;PE=9;SR=3;ALG=PROD;AF=5.94e-05;NSAMP=1;MSQ=203.7;AN=16834;AC=1;NS=8438;AC_Hom=0;AC_Het=1;AC_Hemi=0;MAF=5.92557e-05;HWE=1;NFAM=1
20	14070342	55881_2	N	]5:153648603]N	31036	LOW	SVTYPE=BND;POS=14070342;STRANDS=+-:4;IMPRECISE;CIPOS=-513,7;CIEND=-10,473;CIPOS95=-176,0;CIEND95=-1,158;MATEID=55881_1;EVENT=55881;SECONDARY;SU=4;PE=4;SR=0;ALG=PROD;AF=0.04859;NSAMP=818;MSQ=37.18;AN=16834;AC=818;NS=8438;AC_Hom=0;AC_Het=820;AC_Hemi=0;MAF=0.0485897;HWE=1.77852e-09;NFAM=764
20	14070939	168502	N	<DEL:ME:SINE|Alu|AluSg4>	322.37	PASS	SVTYPE=MEI;POS=14070939;SVLEN=-289;END=14071228;STRANDS=+-:8;CIPOS=-28,28;CIEND=-29,28;CIPOS95=0,0;CIEND95=0,0;SU=8;PE=0;SR=8;ALG=PROD;AF=0.0008317;NSAMP=14;MSQ=20.45;AN=16834;AC=14;NS=8438;AC_Hom=0;AC_Het=14;AC_Hemi=0;MAF=0.00082958;HWE=1;NFAM=14
20	14073693	168503	N	<DEL>	3101.96	PASS	SVTYPE=DEL;POS=14073693;SVLEN=-2543;END=14076236;STRANDS=+-:139;CIPOS=-3,2;CIEND=-3,1;CIPOS95=0,0;CIEND95=0,0;SU=139;PE=69;SR=70;ALG=PROD;AF=0.0003564;NSAMP=6;MSQ=517;AN=16834;AC=6;NS=8438;AC_Hom=0;AC_Het=6;AC_Hemi=0;MAF=0.000355534;HWE=1;NFAM=1
20	14101762	168504	N	<DEL>	227.69	PASS	SVTYPE=DEL;POS=14101762;SVLEN=-3404;END=14105166;STRANDS=+-:14;CIPOS=-8,10;CIEND=-7,4;CIPOS95=0,0;CIEND95=0,0;SU=14;PE=9;SR=5;ALG=PROD;AF=5.94e-05;NSAMP=1;MSQ=227.69;AN=16834;AC=1;NS=8438;AC_Hom=0;AC_Het=1;AC_Hemi=0;MAF=5.92557e-05;HWE=1;NFAM=1
20	14132885	305677_1	N	N]20:14138117]	257.68	PASS	SVTYPE=BND;POS=14132885;STRANDS=++:7;CIPOS=-5,4;CIEND=-5,4;CIPOS95=0,0;CIEND95=0,0;MATEID=305677_2;EVENT=305677;SU=7;PE=0;SR=7;ALG=PROD;AF=5.94e-05;NSAMP=1;MSQ=257.68;AN=16834;AC=1;NS=8438;AC_Hom=0;AC_Het=1;AC_Hemi=0;MAF=5.92557e-05;HWE=1;NFAM=1
20	14132892	305676_1	N	[20:14137887[N	302.64	PASS	SVTYPE=BND;POS=14132892;STRANDS=--:16;CIPOS=-5,2;CIEND=-10,10;CIPOS95=0,0;CIEND95=0,0;MATEID=305676_2;EVENT=305676;SU=16;PE=9;SR=7;ALG=PROD;AF=5.94e-05;NSAMP=1;MSQ=302.64;AN=16834;AC=1;NS=8438;AC_Hom=0;AC_Het=1;AC_Hemi=0;MAF=5.92557e-05;HWE=1;NFAM=1
20	14133145	305679_1	N	N]20:14138050]	290.56	PASS	SVTYPE=BND;POS=14133145;STRANDS=++:5;IMPRECISE;CIPOS=-10,262;CIEND=-10,344;CIPOS95=-3,43;CIEND95=-2,106;MATEID=305679_2;EVENT=305679;SU=5;PE=5;SR=0;ALG=PROD;AF=5.94e-05;NSAMP=1;MSQ=290.56;AN=16834;AC=1;NS=8438;AC_Hom=0;AC_Het=1;AC_Hemi=0;MAF=5.92557e-05;HWE=1;NFAM=1
20	14133146	305678_1	N	N]20:14137580]	200.7	LOW	SVTYPE=BND;POS=14133146;STRANDS=++:13;CIPOS=-5,4;CIEND=-4,4;CIPOS95=0,0;CIEND95=0,0;MATEID=305678_2;EVENT=305678;SU=13;PE=6;SR=7;ALG=PROD;AF=5.94e-05;NSAMP=1;MSQ=200.7;AN=16834;AC=1;NS=8438;AC_Hom=0;AC_Het=1;AC_Hemi=0;MAF=5.92557e-05;HWE=1;NFAM=1
20	14137382	272627_1	N	]20:14137889]N	140.74	LOW	SVTYPE=BND;POS=14137382;STRANDS=-+:11;CIPOS=-8,5;CIEND=-7,10;CIPOS95=0,0;CIEND95=0,0;MATEID=272627_2;EVENT=272627;SU=11;PE=6;SR=5;ALG=PROD;AF=0.0001782;NSAMP=2;MSQ=68.52;AN=16834;AC=3;NS=8438;AC_Hom=2;AC_Het=1;AC_Hemi=0;MAF=0.000177767;HWE=0.000177778;NFAM=2
20	14137580	305678_2	N	N]20:14133146]	200.7	LOW	SVTYPE=BND;POS=14137580;STRANDS=++:13;CIPOS=-4,4;CIEND=-5,4;CIPOS95=0,0;CIEND95=0,0;MATEID=305678_1;EVENT=305678;SECONDARY;SU=13;PE=6;SR=7;ALG=PROD;AF=5.94e-05;NSAMP=1;MSQ=200.7;AN=16834;AC=1;NS=8438;AC_Hom=0;AC_Het=1;AC_Hemi=0;MAF=5.92557e-05;HWE=1;NFAM=1
20	14137593	305680_1	N	[20:14142169[N	512.55	PASS	SVTYPE=BND;POS=14137593;STRANDS=--:16;CIPOS=-21,22;CIEND=-29,27;CIPOS95=0,0;CIEND95=0,0;MATEID=305680_2;EVENT=305680;SU=16;PE=3;SR=13;ALG=PROD;AF=5.94e-05;NSAMP=1;MSQ=512.55;AN=16834;AC=1;NS=8438;AC_Hom=0;AC_Het=1;AC_Hemi=0;MAF=5.92557e-05;HWE=1;NFAM=1
20	14137887	305676_2	N	[20:14132892[N	302.64	PASS	SVTYPE=BND;POS=14137887;STRANDS=--:16;CIPOS=-10,10;CIEND=-5,2;CIPOS95=0,0;CIEND95=0,0;MATEID=305676_1;EVENT=305676;SECONDARY;SU=16;PE=9;SR=7;ALG=PROD;AF=5.94e-05;NSAMP=1;MSQ=302.64;AN=16834;AC=1;NS=8438;AC_Hom=0;AC_Het=1;AC_Hemi=0;MAF=5.92557e-05;HWE=1;NFAM=1
20	14137889	272627_2	N	N[20:14137382[	140.74	LOW	SVTYPE=BND;POS=14137382;STRANDS=-+:11;CIPOS=-7,10;CIEND=-8,5;CIPOS95=0,0;CIEND95=0,0;MATEID=272627_1;EVENT=272627;SECONDARY;SU=11;PE=6;SR=5;ALG=PROD;AF=0.0001782;NSAMP=2;MSQ=68.52;AN=16834;AC=3;NS=8438;AC_Hom=2;AC_Het=1;AC_Hemi=0;MAF=0.000177767;HWE=0.000177778;NFAM=2
20	14137976	13569_2	N	[10:71367598[N	266579	LOW	SVTYPE=BND;POS=14137976;STRANDS=--:14556;IMPRECISE;CIPOS=-96,2;CIEND=-59,2;CIPOS95=-1,1;CIEND95=-1,1;MATEID=13569_1;EVENT=13569;SECONDARY;SU=14556;PE=14556;SR=0;ALG=PROD;AF=0.1362;NSAMP=2293;MSQ=115.57;AN=16834;AC=2293;NS=8438;AC_Hom=0;AC_Het=2301;AC_Hemi=0;MAF=0.136347;HWE=0;NFAM=2124
20	14138023	67239_2	N	N]7:81490851]	13305.5	LOW	SVTYPE=BND;POS=14138023;STRANDS=++:37;IMPRECISE;CIPOS=-8,339;CIEND=-9,338;CIPOS95=-8,55;CIEND95=-9,54;MATEID=67239_1;EVENT=67239;SECONDARY;SU=37;PE=37;SR=0;ALG=PROD;AF=0.02174;NSAMP=366;MSQ=35.71;AN=16834;AC=366;NS=8438;AC_Hom=0;AC_Het=367;AC_Hemi=0;MAF=0.0217469;HWE=0.0353871;NFAM=357
20	14138050	305679_2	N	N]20:14133145]	290.56	PASS	SVTYPE=BND;POS=14138050;STRANDS=++:5;IMPRECISE;CIPOS=-10,344;CIEND=-10,262;CIPOS95=-2,106;CIEND95=-3,43;MATEID=305679_1;EVENT=305679;SECONDARY;SU=5;PE=5;SR=0;ALG=PROD;AF=5.94e-05;NSAMP=1;MSQ=290.56;AN=16834;AC=1;NS=8438;AC_Hom=0;AC_Het=1;AC_Hemi=0;MAF=5.92557e-05;HWE=1;NFAM=1
20	14138117	305677_2	N	N]20:14132885]	257.68	PASS	SVTYPE=BND;POS=14138117;STRANDS=++:7;CIPOS=-5,4;CIEND=-5,4;CIPOS95=0,0;CIEND95=0,0;MATEID=305677_1;EVENT=305677;SECONDARY;SU=7;PE=0;SR=7;ALG=PROD;AF=5.94e-05;NSAMP=1;MSQ=257.68;AN=16834;AC=1;NS=8438;AC_Hom=0;AC_Het=1;AC_Hemi=0;MAF=5.92557e-05;HWE=1;NFAM=1
20	14142169	305680_2	N	[20:14137593[N	512.55	PASS	SVTYPE=BND;POS=14142169;STRANDS=--:16;CIPOS=-29,27;CIEND=-21,22;CIPOS95=0,0;CIEND95=0,0;MATEID=305680_1;EVENT=305680;SECONDARY;SU=16;PE=3;SR=13;ALG=PROD;AF=5.94e-05;NSAMP=1;MSQ=512.55;AN=16834;AC=1;NS=8438;AC_Hom=0;AC_Het=1;AC_Hemi=0;MAF=5.92557e-05;HWE=1;NFAM=1
20	14161730	13570_2	N	N[10:45745895[	161.17	LOW	SVTYPE=BND;POS=14161730;STRANDS=-+:4;IMPRECISE;CIPOS=-10,8;CIEND=-9,8;CIPOS95=-1,0;CIEND95=0,0;MATEID=13570_1;EVENT=13570;SECONDARY;SU=4;PE=0;SR=4;ALG=PROD;AF=0.000594;NSAMP=10;MSQ=13.18;AN=16834;AC=10;NS=8438;AC_Hom=0;AC_Het=10;AC_Hemi=0;MAF=0.000592557;HWE=1;NFAM=10
20	14162995	168505_1	N	N[20:14163711[	841.37	LOW	SVTYPE=BND;POS=14162995;STRANDS=+-:13;IMPRECISE;CIPOS=-6,9;CIEND=-10,4;CIPOS95=-1,1;CIEND95=-1,0;MATEID=168505_2;EVENT=168505;SU=13;PE=10;SR=3;ALG=PROD;AF=0.001366;NSAMP=23;MSQ=35.19;AN=16834;AC=23;NS=8438;AC_Hom=0;AC_Het=23;AC_Hemi=0;MAF=0.00136288;HWE=1;NFAM=23
20	14163711	168505_2	N	]20:14162995]N	841.37	LOW	SVTYPE=BND;POS=14162995;STRANDS=+-:13;IMPRECISE;CIPOS=-10,4;CIEND=-6,9;CIPOS95=-1,0;CIEND95=-1,1;MATEID=168505_1;EVENT=168505;SECONDARY;SU=13;PE=10;SR=3;ALG=PROD;AF=0.001366;NSAMP=23;MSQ=35.19;AN=16834;AC=23;NS=8438;AC_Hom=0;AC_Het=23;AC_Hemi=0;MAF=0.00136288;HWE=1;NFAM=23
20	14184498	168506	N	<DEL>	476.48	PASS	SVTYPE=DEL;POS=14184498;SVLEN=-31683;END=14216181;STRANDS=+-:23;CIPOS=-9,10;CIEND=-10,10;CIPOS95=0,0;CIEND95=0,0;SU=23;PE=8;SR=15;ALG=PROD;AF=5.94e-05;NSAMP=1;MSQ=476.48;AN=16834;AC=1;NS=8438;AC_Hom=0;AC_Het=1;AC_Hemi=0;MAF=5.92557e-05;HWE=1;NFAM=1
20	14192995	168507	N	<DEL>	176.65	PASS	SVTYPE=DEL;POS=14192995;SVLEN=-836;END=14193831;STRANDS=+-:12;CIPOS=-28,30;CIEND=-30,30;CIPOS95=0,0;CIEND95=0,0;SU=12;PE=7;SR=5;ALG=PROD;AF=0.0001188;NSAMP=2;MSQ=88.32;AN=16834;AC=2;NS=8438;AC_Hom=0;AC_Het=2;AC_Hemi=0;MAF=0.000118511;HWE=1;NFAM=2
20	14195987	23742_2	N	[16:85169222[N	16709.9	LOW	SVTYPE=BND;POS=14195987;STRANDS=--:4;CIPOS=-9,8;CIEND=-9,8;CIPOS95=0,0;CIEND95=0,0;MATEID=23742_1;EVENT=23742;SECONDARY;SU=4;PE=0;SR=4;ALG=PROD;AF=0.03885;NSAMP=654;MSQ=24.79;AN=16834;AC=654;NS=8438;AC_Hom=0;AC_Het=654;AC_Hemi=0;MAF=0.0387533;HWE=2.99881e-06;NFAM=640
20	14209149	305681_1	N	[20:14252156[N	23.24	LOW	SVTYPE=BND;POS=14209149;STRANDS=--:11;CIPOS=-10,10;CIEND=-10,10;CIPOS95=0,0;CIEND95=0,0;MATEID=305681_2;EVENT=305681;SU=11;PE=6;SR=5;ALG=PROD;AF=5.94e-05;NSAMP=1;MSQ=23.24;AN=16834;AC=1;NS=8438;AC_Hom=0;AC_Het=1;AC_Hemi=0;MAF=5.92557e-05;HWE=1;NFAM=1
20	14211301	13571_2	N	N[10:97784912[	3687.72	LOW	SVTYPE=BND;POS=14211301;STRANDS=-+:4;CIPOS=-9,8;CIEND=-9,8;CIPOS95=0,0;CIEND95=0,0;MATEID=13571_1;EVENT=13571;SECONDARY;SU=4;PE=0;SR=4;ALG=PROD;AF=0.01117;NSAMP=165;MSQ=21.98;AN=16834;AC=188;NS=8438;AC_Hom=46;AC_Het=142;AC_Hemi=0;MAF=0.0111401;HWE=1.58797e-25;NFAM=165
20	14211301	16189_2	N	N[11:72157144[	1123.52	LOW	SVTYPE=BND;POS=14211301;STRANDS=-+:25;CIPOS=-9,8;CIEND=-9,8;CIPOS95=0,0;CIEND95=0,0;MATEID=16189_1;EVENT=16189;SECONDARY;SU=25;PE=0;SR=25;ALG=PROD;AF=0.003208;NSAMP=52;MSQ=21.32;AN=16834;AC=54;NS=8438;AC_Hom=4;AC_Het=50;AC_Hemi=0;MAF=0.00319981;HWE=0.00317478;NFAM=52
20	14222366	25480_2	N	N[18:7760208[	463.95	LOW	SVTYPE=BND;POS=14222366;STRANDS=-+:37;CIPOS=-47,46;CIEND=-46,43;CIPOS95=0,0;CIEND95=0,0;MATEID=25480_1;EVENT=25480;SECONDARY;SU=37;PE=14;SR=23;ALG=PROD;AF=0.0001782;NSAMP=3;MSQ=154.65;AN=16834;AC=3;NS=8438;AC_Hom=0;AC_Het=3;AC_Hemi=0;MAF=0.000177767;HWE=1;NFAM=3
20	14222367	25481_2	N	]18:7760332]N	134.52	LOW	SVTYPE=BND;POS=14222367;STRANDS=+-:32;CIPOS=-50,50;CIEND=-44,45;CIPOS95=0,0;CIEND95=0,0;MATEID=25481_1;EVENT=25481;SECONDARY;SU=32;PE=15;SR=17;ALG=PROD;AF=0.0001782;NSAMP=3;MSQ=44.84;AN=16834;AC=3;NS=8438;AC_Hom=0;AC_Het=3;AC_Hemi=0;MAF=0.000177767;HWE=1;NFAM=3
20	14231396	168508	N	<DEL>	2715.22	PASS	SVTYPE=DEL;POS=14231396;SVLEN=-1575;END=14232971;STRANDS=+-:117;CIPOS=-4,4;CIEND=-7,4;CIPOS95=0,0;CIEND95=0,0;SU=117;PE=72;SR=45;ALG=PROD;AF=0.0004752;NSAMP=8;MSQ=339.4;AN=16834;AC=8;NS=8438;AC_Hom=0;AC_Het=8;AC_Hemi=0;MAF=0.000474046;HWE=1;NFAM=7
20	14238754	168509	N	<DEL>	680.37	PASS	SVTYPE=DEL;POS=14238754;SVLEN=-3749;END=14242503;STRANDS=+-:26;CIPOS=-7,10;CIEND=-3,1;CIPOS95=0,0;CIEND95=0,0;SU=26;PE=16;SR=10;ALG=PROD;AF=5.94e-05;NSAMP=1;MSQ=680.37;AN=16834;AC=1;NS=8438;AC_Hom=0;AC_Het=1;AC_Hemi=0;MAF=5.92557e-05;HWE=1;NFAM=1
20	14244458	168510_1	N	N[20:14244651[	225.06	LOW	SVTYPE=BND;POS=14244458;STRANDS=+-:12;CIPOS=-27,24;CIEND=-20,17;CIPOS95=0,0;CIEND95=0,0;MATEID=168510_2;EVENT=168510;SU=12;PE=0;SR=12;ALG=PROD;AF=0.0007722;NSAMP=13;MSQ=14.88;AN=16834;AC=13;NS=8438;AC_Hom=0;AC_Het=13;AC_Hemi=0;MAF=0.000770325;HWE=1;NFAM=13
20	14244651	168510_2	N	]20:14244458]N	225.06	LOW	SVTYPE=BND;POS=14244458;STRANDS=+-:12;CIPOS=-20,17;CIEND=-27,24;CIPOS95=0,0;CIEND95=0,0;MATEID=168510_1;EVENT=168510;SECONDARY;SU=12;PE=0;SR=12;ALG=PROD;AF=0.0007722;NSAMP=13;MSQ=14.88;AN=16834;AC=13;NS=8438;AC_Hom=0;AC_Het=13;AC_Hemi=0;MAF=0.000770325;HWE=1;NFAM=13
20	14244678	25482_2	N	N[18:4950311[	2056.69	LOW	SVTYPE=BND;POS=14244678;STRANDS=-+:4;CIPOS=-9,8;CIEND=-9,8;CIPOS95=0,0;CIEND95=0,0;MATEID=25482_1;EVENT=25482;SECONDARY;SU=4;PE=0;SR=4;ALG=PROD;AF=0.006178;NSAMP=104;MSQ=18.31;AN=16834;AC=104;NS=8438;AC_Hom=0;AC_Het=104;AC_Hemi=0;MAF=0.0061626;HWE=1;NFAM=102
20	14252156	305681_2	N	[20:14209149[N	23.24	LOW	SVTYPE=BND;POS=14252156;STRANDS=--:11;CIPOS=-10,10;CIEND=-10,10;CIPOS95=0,0;CIEND95=0,0;MATEID=305681_1;EVENT=305681;SECONDARY;SU=11;PE=6;SR=5;ALG=PROD;AF=5.94e-05;NSAMP=1;MSQ=23.24;AN=16834;AC=1;NS=8438;AC_Hom=0;AC_Het=1;AC_Hemi=0;MAF=5.92557e-05;HWE=1;NFAM=1
20	14252844	168511	N	<DEL>	1381.53	PASS	SVTYPE=DEL;POS=14252844;SVLEN=-5405;END=14258249;STRANDS=+-:26;IMPRECISE;CIPOS=-11,30;CIEND=-30,10;CIPOS95=-1,1;CIEND95=-1,1;SU=26;PE=23;SR=3;ALG=PROD;AF=0.000297;NSAMP=5;MSQ=276.3;AN=16834;AC=5;NS=8438;AC_Hom=0;AC_Het=5;AC_Hemi=0;MAF=0.000296279;HWE=1;NFAM=5
20	14272015	168512	N	<DEL>	75045.5	PASS	SVTYPE=DEL;POS=14272015;SVLEN=-7448;END=14279463;STRANDS=+-:3393;CIPOS=0,0;CIEND=0,0;CIPOS95=0,0;CIEND95=0,0;SU=3393;PE=2005;SR=1388;ALG=PROD;AF=0.01182;NSAMP=198;MSQ=379.02;AN=16834;AC=199;NS=8438;AC_Hom=2;AC_Het=197;AC_Hemi=0;MAF=0.0117919;HWE=1;NFAM=190
20	14347439	168513	N	<DEL>	185.8	PASS	SVTYPE=DEL;POS=14347439;SVLEN=-144;END=14347583;STRANDS=+-:8;CIPOS=-10,10;CIEND=-10,10;CIPOS95=0,0;CIEND95=0,0;SU=8;PE=0;SR=8;ALG=PROD;AF=5.94e-05;NSAMP=1;MSQ=185.79;AN=16834;AC=1;NS=8438;AC_Hom=0;AC_Het=1;AC_Hemi=0;MAF=5.92557e-05;HWE=1;NFAM=1
20	14351342	272628	N	<DUP>	64.57	PASS	SVTYPE=DUP;POS=14351342;SVLEN=164;END=14351506;STRANDS=-+:5;CIPOS=-10,10;CIEND=-10,10;CIPOS95=0,0;CIEND95=0,0;SU=5;PE=0;SR=5;ALG=PROD;AF=5.94e-05;NSAMP=1;MSQ=59.7;AN=16834;AC=1;NS=8438;AC_Hom=0;AC_Het=1;AC_Hemi=0;MAF=5.92557e-05;HWE=1;NFAM=1
20	14362622	168514	N	<DEL>	47.84	PASS	SVTYPE=DEL;POS=14362622;SVLEN=-45345;END=14407967;STRANDS=+-:4;IMPRECISE;CIPOS=-10,9;CIEND=-10,9;CIPOS95=-3,3;CIEND95=-3,3;SU=4;PE=3;SR=1;ALG=PROD;AF=5.94e-05;NSAMP=1;MSQ=47.84;AN=16834;AC=1;NS=8438;AC_Hom=0;AC_Het=1;AC_Hemi=0;MAF=5.92557e-05;HWE=1;NFAM=1
20	14375841	168515	N	<DEL>	293.57	PASS	SVTYPE=DEL;POS=14375841;SVLEN=-39045;END=14414886;STRANDS=+-:16;CIPOS=-4,4;CIEND=-9,10;CIPOS95=0,0;CIEND95=0,0;SU=16;PE=8;SR=8;ALG=PROD;AF=5.94e-05;NSAMP=1;MSQ=293.56;AN=16834;AC=1;NS=8438;AC_Hom=0;AC_Het=1;AC_Hemi=0;MAF=5.92557e-05;HWE=1;NFAM=1
20	14380006	168516	N	<DEL>	1240.7	PASS	SVTYPE=DEL;POS=14380006;SVLEN=-21254;END=14401260;STRANDS=+-:50;CIPOS=-28,10;CIEND=-10,30;CIPOS95=0,0;CIEND95=0,0;SU=50;PE=32;SR=18;ALG=PROD;AF=0.0002376;NSAMP=4;MSQ=310.17;AN=16834;AC=4;NS=8438;AC_Hom=0;AC_Het=4;AC_Hemi=0;MAF=0.000237023;HWE=1;NFAM=4
20	14390346	168517_1	N	N[20:14390442[	326.65	LOW	SVTYPE=BND;POS=14390346;STRANDS=+-:13;CIPOS=-24,23;CIEND=-24,23;CIPOS95=0,0;CIEND95=0,0;MATEID=168517_2;EVENT=168517;SU=13;PE=0;SR=13;ALG=PROD;AF=0.0001188;NSAMP=2;MSQ=163.31;AN=16834;AC=2;NS=8438;AC_Hom=0;AC_Het=2;AC_Hemi=0;MAF=0.000118511;HWE=1;NFAM=2
20	14390442	168517_2	N	]20:14390346]N	326.65	LOW	SVTYPE=BND;POS=14390346;STRANDS=+-:13;CIPOS=-24,23;CIEND=-24,23;CIPOS95=0,0;CIEND95=0,0;MATEID=168517_1;EVENT=168517;SECONDARY;SU=13;PE=0;SR=13;ALG=PROD;AF=0.0001188;NSAMP=2;MSQ=163.31;AN=16834;AC=2;NS=8438;AC_Hom=0;AC_Het=2;AC_Hemi=0;MAF=0.000118511;HWE=1;NFAM=2
20	14408522	168518_1	N	N[20:14408583[	210.16	LOW	SVTYPE=BND;POS=14408522;STRANDS=+-:6;CIPOS=-6,5;CIEND=-6,5;CIPOS95=0,0;CIEND95=0,0;MATEID=168518_2;EVENT=168518;SU=6;PE=0;SR=6;ALG=PROD;AF=5.94e-05;NSAMP=1;MSQ=209.78;AN=16834;AC=1;NS=8438;AC_Hom=0;AC_Het=1;AC_Hemi=0;MAF=5.92557e-05;HWE=1;NFAM=1
20	14408583	168518_2	N	]20:14408522]N	210.16	LOW	SVTYPE=BND;POS=14408522;STRANDS=+-:6;CIPOS=-6,5;CIEND=-6,5;CIPOS95=0,0;CIEND95=0,0;MATEID=168518_1;EVENT=168518;SECONDARY;SU=6;PE=0;SR=6;ALG=PROD;AF=5.94e-05;NSAMP=1;MSQ=209.78;AN=16834;AC=1;NS=8438;AC_Hom=0;AC_Het=1;AC_Hemi=0;MAF=5.92557e-05;HWE=1;NFAM=1
20	14414220	168519	N	<DEL>	1048.95	PASS	SVTYPE=DEL;POS=14414220;SVLEN=-45092;END=14459312;STRANDS=+-:50;CIPOS=-28,30;CIEND=-30,30;CIPOS95=0,0;CIEND95=0,0;SU=50;PE=28;SR=22;ALG=PROD;AF=0.0001782;NSAMP=3;MSQ=349.65;AN=16834;AC=3;NS=8438;AC_Hom=0;AC_Het=3;AC_Hemi=0;MAF=0.000177767;HWE=1;NFAM=3
20	14422460	168520	N	<DEL>	19324.8	PASS	SVTYPE=DEL;POS=14422460;SVLEN=-27375;END=14449835;STRANDS=+-:855;CIPOS=-1,1;CIEND=-2,0;CIPOS95=0,0;CIEND95=0,0;SU=855;PE=452;SR=403;ALG=PROD;AF=0.002733;NSAMP=46;MSQ=420.1;AN=16834;AC=46;NS=8438;AC_Hom=0;AC_Het=46;AC_Hemi=0;MAF=0.00272576;HWE=1;NFAM=44
20	14423439	168521	N	<DEL:ME:SINE|Alu|AluY>	12.67	PASS	SVTYPE=MEI;POS=14423439;SVLEN=-298;END=14423737;STRANDS=+-:4;CIPOS=-9,8;CIEND=-9,8;CIPOS95=0,0;CIEND95=0,0;SU=4;PE=0;SR=4;ALG=PROD;AF=0.0001188;NSAMP=2;MSQ=5.76;AN=16834;AC=2;NS=8438;AC_Hom=0;AC_Het=2;AC_Hemi=0;MAF=0.000118511;HWE=1;NFAM=2
20	14424019	75156_2	N	N]9:86279783]	54067	LOW	SVTYPE=BND;POS=14424019;STRANDS=++:4;CIPOS=-9,8;CIEND=-9,8;CIPOS95=0,0;CIEND95=0,0;MATEID=75156_1;EVENT=75156;SECONDARY;SU=4;PE=0;SR=4;ALG=PROD;AF=0.08317;NSAMP=1400;MSQ=37.94;AN=16834;AC=1400;NS=8438;AC_Hom=0;AC_Het=1402;AC_Hemi=0;MAF=0.0830766;HWE=4.7046e-28;NFAM=1277
20	14427535	272629	N	<DUP>	141.96	PASS	SVTYPE=DUP;POS=14427535;SVLEN=26140;END=14453675;STRANDS=-+:14;IMPRECISE;CIPOS=-10,10;CIEND=-5,9;CIPOS95=-1,0;CIEND95=-1,1;SU=14;PE=11;SR=3;ALG=PROD;AF=5.94e-05;NSAMP=1;MSQ=140.75;AN=16834;AC=1;NS=8438;AC_Hom=0;AC_Het=1;AC_Hemi=0;MAF=5.92557e-05;HWE=1;NFAM=1
20	14431355	272630	N	<DUP>	282.51	PASS	SVTYPE=DUP;POS=14431355;SVLEN=5534;END=14436889;STRANDS=-+:25;CIPOS=-2,0;CIEND=-9,10;CIPOS95=0,0;CIEND95=0,0;SU=25;PE=12;SR=13;ALG=PROD;AF=5.94e-05;NSAMP=1;MSQ=280.49;AN=16834;AC=1;NS=8438;AC_Hom=0;AC_Het=1;AC_Hemi=0;MAF=5.92557e-05;HWE=1;NFAM=1
20	14435644	168522	N	<DEL>	32370.5	PASS	SVTYPE=DEL;POS=14435644;SVLEN=-1854;END=14437498;STRANDS=+-:1521;IMPRECISE;CIPOS=-9,71;CIEND=-72,8;CIPOS95=0,0;CIEND95=-1,1;SU=1521;PE=1521;SR=0;ALG=PROD;AF=0.01146;NSAMP=186;MSQ=174.02;AN=16834;AC=193;NS=8438;AC_Hom=14;AC_Het=179;AC_Hemi=0;MAF=0.0114364;HWE=0.000106889;NFAM=183
20	14437532	305682	N	<INV>	9.25	LOW	SVTYPE=INV;POS=14437532;SVLEN=1122;END=14438654;STRANDS=++:4,--:2;IMPRECISE;CIPOS=-57,22;CIEND=-85,111;CIPOS95=-45,13;CIEND95=-75,77;SU=6;PE=6;SR=0;ALG=PROD;AF=5.94e-05;NSAMP=1;MSQ=9.25;AN=16834;AC=1;NS=8438;AC_Hom=0;AC_Het=1;AC_Hemi=0;MAF=5.92557e-05;HWE=1;NFAM=1
20	14440867	305684_1	N	N]20:14497865]	92.8	LOW	SVTYPE=BND;POS=14440867;STRANDS=++:6;IMPRECISE;CIPOS=-10,376;CIEND=-10,419;CIPOS95=-2,89;CIEND95=-1,141;MATEID=305684_2;EVENT=305684;SU=6;PE=6;SR=0;ALG=PROD;AF=5.94e-05;NSAMP=1;MSQ=92.8;AN=16834;AC=1;NS=8438;AC_Hom=0;AC_Het=1;AC_Hemi=0;MAF=5.92557e-05;HWE=1;NFAM=1
20	14441044	305683_1	N	[20:14497650[N	20.82	LOW	SVTYPE=BND;POS=14441044;STRANDS=--:5;IMPRECISE;CIPOS=-216,10;CIEND=-357,10;CIPOS95=-97,2;CIEND95=-161,1;MATEID=305683_2;EVENT=305683;SU=5;PE=5;SR=0;ALG=PROD;AF=5.94e-05;NSAMP=1;MSQ=20.82;AN=16834;AC=1;NS=8438;AC_Hom=0;AC_Het=1;AC_Hemi=0;MAF=5.92557e-05;HWE=1;NFAM=1
20	14450814	168523	N	<DEL>	764.28	PASS	SVTYPE=DEL;POS=14450814;SVLEN=-352477;END=14803291;STRANDS=+-:28;CIPOS=-24,25;CIEND=-26,23;CIPOS95=0,0;CIEND95=0,0;SU=28;PE=19;SR=9;ALG=PROD;AF=0.0001188;NSAMP=2;MSQ=382.14;AN=16834;AC=2;NS=8438;AC_Hom=0;AC_Het=2;AC_Hemi=0;MAF=0.000118511;HWE=1;NFAM=1
20	14466077	305685_1	N	[20:18642296[N	113.59	LOW	SVTYPE=BND;POS=14466077;STRANDS=--:11;IMPRECISE;CIPOS=-288,7;CIEND=-146,10;CIPOS95=-121,0;CIEND95=-49,2;MATEID=305685_2;EVENT=305685;SU=11;PE=11;SR=0;ALG=PROD;AF=5.94e-05;NSAMP=1;MSQ=113.59;AN=16834;AC=1;NS=8438;AC_Hom=0;AC_Het=1;AC_Hemi=0;MAF=5.92557e-05;HWE=1;NFAM=1
20	14466269	305673_2	N	[20:13881870[N	4.6	LOW	SVTYPE=BND;POS=14466269;STRANDS=--:5;IMPRECISE;CIPOS=-227,10;CIEND=-269,10;CIPOS95=-114,1;CIEND95=-148,1;MATEID=305673_1;EVENT=305673;SECONDARY;SU=5;PE=5;SR=0;ALG=PROD;AF=5.94e-05;NSAMP=1;MSQ=4.6;AN=16834;AC=1;NS=8438;AC_Hom=0;AC_Het=1;AC_Hemi=0;MAF=5.92557e-05;HWE=1;NFAM=1
20	14466308	168524_1	N	N[20:14466370[	547367	LOW	SVTYPE=BND;POS=14466308;STRANDS=+-:5336;CIPOS=0,0;CIEND=0,0;CIPOS95=0,0;CIEND95=0,0;MATEID=168524_2;EVENT=168524;SU=5336;PE=20;SR=5316;ALG=PROD;AF=0.2019;NSAMP=2990;MSQ=182.75;AN=16834;AC=3398;NS=8438;AC_Hom=816;AC_Het=2587;AC_Hemi=0;MAF=0.201647;HWE=1.4832e-05;NFAM=2729
20	14466370	168524_2	N	]20:14466308]N	547367	LOW	SVTYPE=BND;POS=14466308;STRANDS=+-:5336;CIPOS=0,0;CIEND=0,0;CIPOS95=0,0;CIEND95=0,0;MATEID=168524_1;EVENT=168524;SECONDARY;SU=5336;PE=20;SR=5316;ALG=PROD;AF=0.2019;NSAMP=2990;MSQ=182.75;AN=16834;AC=3398;NS=8438;AC_Hom=816;AC_Het=2587;AC_Hemi=0;MAF=0.201647;HWE=1.4832e-05;NFAM=2729
20	14477294	168525	N	<DEL>	132321	PASS	SVTYPE=DEL;POS=14477294;SVLEN=-1661;END=14478955;STRANDS=+-:5612;CIPOS=0,0;CIEND=0,0;CIPOS95=0,0;CIEND95=0,0;SU=5612;PE=3131;SR=2481;ALG=PROD;AF=0.01865;NSAMP=302;MSQ=438.15;AN=16834;AC=314;NS=8438;AC_Hom=24;AC_Het=290;AC_Hemi=0;MAF=0.0186063;HWE=3.26124e-05;NFAM=297
20	14495955	41468_2	N	N]3:12045324]	16.13	LOW	SVTYPE=BND;POS=14495955;STRANDS=++:5;IMPRECISE;CIPOS=-30,415;CIEND=-27,493;CIPOS95=-30,122;CIEND95=-27,163;MATEID=41468_1;EVENT=41468;SECONDARY;SU=5;PE=5;SR=0;ALG=PROD;AF=5.94e-05;NSAMP=1;MSQ=14.92;AN=16834;AC=1;NS=8438;AC_Hom=0;AC_Het=1;AC_Hemi=0;MAF=5.92557e-05;HWE=1;NFAM=1
20	14496116	41467_2	N	[3:12045264[N	33.86	LOW	SVTYPE=BND;POS=14496116;STRANDS=--:58;CIPOS=-7,7;CIEND=-7,7;CIPOS95=0,0;CIEND95=0,0;MATEID=41467_1;EVENT=41467;SECONDARY;SU=58;PE=0;SR=58;ALG=PROD;AF=0.0001782;NSAMP=3;MSQ=10.71;AN=16834;AC=3;NS=8438;AC_Hom=0;AC_Het=3;AC_Hemi=0;MAF=0.000177767;HWE=1;NFAM=3
20	14497650	305683_2	N	[20:14441044[N	20.82	LOW	SVTYPE=BND;POS=14497650;STRANDS=--:5;IMPRECISE;CIPOS=-357,10;CIEND=-216,10;CIPOS95=-161,1;CIEND95=-97,2;MATEID=305683_1;EVENT=305683;SECONDARY;SU=5;PE=5;SR=0;ALG=PROD;AF=5.94e-05;NSAMP=1;MSQ=20.82;AN=16834;AC=1;NS=8438;AC_Hom=0;AC_Het=1;AC_Hemi=0;MAF=5.92557e-05;HWE=1;NFAM=1
20	14497865	305684_2	N	N]20:14440867]	92.8	LOW	SVTYPE=BND;POS=14497865;STRANDS=++:6;IMPRECISE;CIPOS=-10,419;CIEND=-10,376;CIPOS95=-1,141;CIEND95=-2,89;MATEID=305684_1;EVENT=305684;SECONDARY;SU=6;PE=6;SR=0;ALG=PROD;AF=5.94e-05;NSAMP=1;MSQ=92.8;AN=16834;AC=1;NS=8438;AC_Hom=0;AC_Het=1;AC_Hemi=0;MAF=5.92557e-05;HWE=1;NFAM=1
20	14508018	168526	N	<DEL>	170.76	PASS	SVTYPE=DEL;POS=14508018;SVLEN=-194094;END=14702112;STRANDS=+-:9;IMPRECISE;CIPOS=-7,10;CIEND=-10,10;CIPOS95=-1,1;CIEND95=-1,0;SU=9;PE=6;SR=3;ALG=PROD;AF=5.94e-05;NSAMP=1;MSQ=170.76;AN=16834;AC=1;NS=8438;AC_Hom=0;AC_Het=1;AC_Hemi=0;MAF=5.92557e-05;HWE=1;NFAM=1
20	14510201	168527	N	<DEL>	236.64	PASS	SVTYPE=DEL;POS=14510201;SVLEN=-4115;END=14514316;STRANDS=+-:13;CIPOS=-7,6;CIEND=-10,10;CIPOS95=0,0;CIEND95=0,0;SU=13;PE=8;SR=5;ALG=PROD;AF=5.94e-05;NSAMP=1;MSQ=236.64;AN=16834;AC=1;NS=8438;AC_Hom=0;AC_Het=1;AC_Hemi=0;MAF=5.92557e-05;HWE=1;NFAM=1
20	14529082	168528	N	<DEL:ME:SINE|Alu|AluYa5>	5.93282e+06	PASS	SVTYPE=MEI;POS=14529082;SVLEN=-299;END=14529381;STRANDS=+-:119548;CIPOS=0,0;CIEND=0,0;CIPOS95=0,0;CIEND95=0,0;SU=119548;PE=26129;SR=93419;ALG=PROD;AF=0.6795;NSAMP=7461;MSQ=792.91;AN=16834;AC=11439;NS=8438;AC_Hom=7976;AC_Het=3490;AC_Hemi=0;MAF=0.320574;HWE=3.75477e-06;NFAM=6522
20	14541435	168529	N	<DEL>	221.61	PASS	SVTYPE=DEL;POS=14541435;SVLEN=-16401;END=14557836;STRANDS=+-:11;IMPRECISE;CIPOS=-9,297;CIEND=-286,5;CIPOS95=0,67;CIEND95=-83,2;SU=11;PE=11;SR=0;ALG=PROD;AF=5.94e-05;NSAMP=1;MSQ=221.61;AN=16834;AC=1;NS=8438;AC_Hom=0;AC_Het=1;AC_Hemi=0;MAF=5.92557e-05;HWE=1;NFAM=1
20	14558482	21668_2	N	N]14:69965379]	61.01	LOW	SVTYPE=BND;POS=14558482;STRANDS=++:8;CIPOS=-29,28;CIEND=-29,28;CIPOS95=0,0;CIEND95=0,0;MATEID=21668_1;EVENT=21668;SECONDARY;SU=8;PE=0;SR=8;ALG=PROD;AF=0.000297;NSAMP=5;MSQ=10.75;AN=16834;AC=5;NS=8438;AC_Hom=0;AC_Het=5;AC_Hemi=0;MAF=0.000296279;HWE=1;NFAM=5
20	14563670	75158_2	N	]9:83926185]N	80.46	LOW	SVTYPE=BND;POS=14563670;STRANDS=+-:11;IMPRECISE;CIPOS=-10,10;CIEND=-3,10;CIPOS95=-3,0;CIEND95=-1,3;MATEID=75158_1;EVENT=75158;SECONDARY;SU=11;PE=10;SR=1;ALG=PROD;AF=5.94e-05;NSAMP=1;MSQ=80.46;AN=16834;AC=1;NS=8438;AC_Hom=0;AC_Het=1;AC_Hemi=0;MAF=5.92557e-05;HWE=1;NFAM=1
20	14574825	168530_1	N	N[20:14574880[	177.29	LOW	SVTYPE=BND;POS=14574825;STRANDS=+-:6;CIPOS=-10,9;CIEND=-7,10;CIPOS95=0,0;CIEND95=0,0;MATEID=168530_2;EVENT=168530;SU=6;PE=0;SR=6;ALG=PROD;AF=5.94e-05;NSAMP=1;MSQ=176.84;AN=16834;AC=1;NS=8438;AC_Hom=0;AC_Het=1;AC_Hemi=0;MAF=5.92557e-05;HWE=1;NFAM=1
20	14574880	168530_2	N	]20:14574825]N	177.29	LOW	SVTYPE=BND;POS=14574825;STRANDS=+-:6;CIPOS=-7,10;CIEND=-10,9;CIPOS95=0,0;CIEND95=0,0;MATEID=168530_1;EVENT=168530;SECONDARY;SU=6;PE=0;SR=6;ALG=PROD;AF=5.94e-05;NSAMP=1;MSQ=176.84;AN=16834;AC=1;NS=8438;AC_Hom=0;AC_Het=1;AC_Hemi=0;MAF=5.92557e-05;HWE=1;NFAM=1
20	14575911	168531	N	<DEL>	470.59	PASS	SVTYPE=DEL;POS=14575911;SVLEN=-213178;END=14789089;STRANDS=+-:15;IMPRECISE;CIPOS=-5,7;CIEND=-8,3;CIPOS95=0,0;CIEND95=-1,0;SU=15;PE=11;SR=4;ALG=PROD;AF=5.94e-05;NSAMP=1;MSQ=470.59;AN=16834;AC=1;NS=8438;AC_Hom=0;AC_Het=1;AC_Hemi=0;MAF=5.92557e-05;HWE=1;NFAM=1
20	14580990	5256_2	N	N[1:167080704[	4825.37	LOW	SVTYPE=BND;POS=14580990;STRANDS=-+:5;IMPRECISE;CIPOS=-10,10;CIEND=-10,6;CIPOS95=-1,1;CIEND95=-1,0;MATEID=5256_1;EVENT=5256;SECONDARY;SU=5;PE=2;SR=3;ALG=PROD;AF=0.01277;NSAMP=213;MSQ=21.63;AN=16834;AC=215;NS=8438;AC_Hom=4;AC_Het=211;AC_Hemi=0;MAF=0.01274;HWE=0.397013;NFAM=212
20	14585373	168532	N	<DEL>	557.57	PASS	SVTYPE=DEL;POS=14585373;SVLEN=-349516;END=14934889;STRANDS=+-:22;CIPOS=-8,10;CIEND=-10,10;CIPOS95=0,0;CIEND95=0,0;SU=22;PE=12;SR=10;ALG=PROD;AF=5.94e-05;NSAMP=1;MSQ=557.57;AN=16834;AC=1;NS=8438;AC_Hom=0;AC_Het=1;AC_Hemi=0;MAF=5.92557e-05;HWE=1;NFAM=1
20	14587748	168533	N	<DEL>	665.53	PASS	SVTYPE=DEL;POS=14587748;SVLEN=-343639;END=14931387;STRANDS=+-:27;CIPOS=-3,2;CIEND=-4,2;CIPOS95=0,0;CIEND95=0,0;SU=27;PE=16;SR=11;ALG=PROD;AF=5.94e-05;NSAMP=1;MSQ=665.53;AN=16834;AC=1;NS=8438;AC_Hom=0;AC_Het=1;AC_Hemi=0;MAF=5.92557e-05;HWE=1;NFAM=1
20	14594549	168534	N	<DEL>	977.45	PASS	SVTYPE=DEL;POS=14594549;SVLEN=-158819;END=14753368;STRANDS=+-:33;CIPOS=-2,2;CIEND=-10,10;CIPOS95=0,0;CIEND95=0,0;SU=33;PE=23;SR=10;ALG=PROD;AF=5.94e-05;NSAMP=1;MSQ=977.45;AN=16834;AC=1;NS=8438;AC_Hom=0;AC_Het=1;AC_Hemi=0;MAF=5.92557e-05;HWE=1;NFAM=1
20	14600123	41469_2	N	]3:63617908]N	996.6	LOW	SVTYPE=BND;POS=14600123;STRANDS=+-:12;CIPOS=-30,30;CIEND=-26,30;CIPOS95=0,0;CIEND95=0,0;MATEID=41469_1;EVENT=41469;SECONDARY;SU=12;PE=6;SR=6;ALG=PROD;AF=0.003742;NSAMP=63;MSQ=14.01;AN=16834;AC=63;NS=8438;AC_Hom=0;AC_Het=63;AC_Hemi=0;MAF=0.00373311;HWE=1;NFAM=63
20	14625982	168535	N	<DEL>	317.1	PASS	SVTYPE=DEL;POS=14625982;SVLEN=-386;END=14626368;STRANDS=+-:18;CIPOS=-28,25;CIEND=-30,29;CIPOS95=0,0;CIEND95=0,0;SU=18;PE=10;SR=8;ALG=PROD;AF=0.0001188;NSAMP=2;MSQ=158.55;AN=16834;AC=2;NS=8438;AC_Hom=0;AC_Het=2;AC_Hemi=0;MAF=0.000118511;HWE=1;NFAM=1
20	14636323	168536	N	<DEL>	233.89	PASS	SVTYPE=DEL;POS=14636323;SVLEN=-69;END=14636392;STRANDS=+-:8;CIPOS=-10,10;CIEND=-10,10;CIPOS95=0,0;CIEND95=0,0;SU=8;PE=0;SR=8;ALG=PROD;AF=5.94e-05;NSAMP=1;MSQ=233.83;AN=16834;AC=1;NS=8438;AC_Hom=0;AC_Het=1;AC_Hemi=0;MAF=5.92557e-05;HWE=1;NFAM=1
20	14640998	168537	N	<DEL>	155.73	PASS	SVTYPE=DEL;POS=14640998;SVLEN=-181799;END=14822797;STRANDS=+-:9;CIPOS=-6,5;CIEND=-6,3;CIPOS95=0,0;CIEND95=0,0;SU=9;PE=3;SR=6;ALG=PROD;AF=5.94e-05;NSAMP=1;MSQ=155.73;AN=16834;AC=1;NS=8438;AC_Hom=0;AC_Het=1;AC_Hemi=0;MAF=5.92557e-05;HWE=1;NFAM=1
20	14641948	168538	N	<DEL>	683.44	PASS	SVTYPE=DEL;POS=14641948;SVLEN=-283899;END=14925847;STRANDS=+-:25;CIPOS=-24,24;CIEND=-26,22;CIPOS95=0,0;CIEND95=0,0;SU=25;PE=18;SR=7;ALG=PROD;AF=0.0001188;NSAMP=2;MSQ=341.72;AN=16834;AC=2;NS=8438;AC_Hom=0;AC_Het=2;AC_Hemi=0;MAF=0.000118511;HWE=1;NFAM=2
20	14645703	168540	N	<DEL>	992.1	PASS	SVTYPE=DEL;POS=14645703;SVLEN=-269522;END=14915225;STRANDS=+-:39;CIPOS=-24,24;CIEND=-30,30;CIPOS95=0,0;CIEND95=0,0;SU=39;PE=26;SR=13;ALG=PROD;AF=0.0001188;NSAMP=2;MSQ=496.04;AN=16834;AC=2;NS=8438;AC_Hom=0;AC_Het=2;AC_Hemi=0;MAF=0.000118511;HWE=1;NFAM=2
20	14670950	168541	N	<DEL>	419.56	PASS	SVTYPE=DEL;POS=14670950;SVLEN=-291374;END=14962324;STRANDS=+-:17;IMPRECISE;CIPOS=-6,9;CIEND=-10,10;CIPOS95=-1,1;CIEND95=-1,0;SU=17;PE=14;SR=3;ALG=PROD;AF=5.94e-05;NSAMP=1;MSQ=419.56;AN=16834;AC=1;NS=8438;AC_Hom=0;AC_Het=1;AC_Hemi=0;MAF=5.92557e-05;HWE=1;NFAM=1
20	14673217	168542	N	<DEL>	449.55	PASS	SVTYPE=DEL;POS=14673217;SVLEN=-56332;END=14729549;STRANDS=+-:18;CIPOS=-3,2;CIEND=-7,10;CIPOS95=0,0;CIEND95=0,0;SU=18;PE=9;SR=9;ALG=PROD;AF=5.94e-05;NSAMP=1;MSQ=449.55;AN=16834;AC=1;NS=8438;AC_Hom=0;AC_Het=1;AC_Hemi=0;MAF=5.92557e-05;HWE=1;NFAM=1
20	14674304	168543	N	<DEL>	1393.55	PASS	SVTYPE=DEL;POS=14674304;SVLEN=-280129;END=14954433;STRANDS=+-:58;CIPOS=-27,29;CIEND=-24,21;CIPOS95=0,0;CIEND95=0,0;SU=58;PE=36;SR=22;ALG=PROD;AF=0.0001188;NSAMP=2;MSQ=696.77;AN=16834;AC=2;NS=8438;AC_Hom=0;AC_Het=2;AC_Hemi=0;MAF=0.000118511;HWE=1;NFAM=2
20	14674409	168544	N	<DEL>	353.49	PASS	SVTYPE=DEL;POS=14674409;SVLEN=-114238;END=14788647;STRANDS=+-:16;IMPRECISE;CIPOS=-5,10;CIEND=-10,10;CIPOS95=-1,1;CIEND95=-1,1;SU=16;PE=13;SR=3;ALG=PROD;AF=5.94e-05;NSAMP=1;MSQ=353.49;AN=16834;AC=1;NS=8438;AC_Hom=0;AC_Het=1;AC_Hemi=0;MAF=5.92557e-05;HWE=1;NFAM=1
20	14677277	168545	N	<DEL>	323.75	PASS	SVTYPE=DEL;POS=14677277;SVLEN=-87715;END=14764992;STRANDS=+-:14;CIPOS=-5,6;CIEND=-7,5;CIPOS95=0,0;CIEND95=0,0;SU=14;PE=9;SR=5;ALG=PROD;AF=5.94e-05;NSAMP=1;MSQ=323.75;AN=16834;AC=1;NS=8438;AC_Hom=0;AC_Het=1;AC_Hemi=0;MAF=5.92557e-05;HWE=1;NFAM=1
20	14678692	168546	N	<DEL>	1177.83	PASS	SVTYPE=DEL;POS=14678692;SVLEN=-48364;END=14727056;STRANDS=+-:54;CIPOS=-29,30;CIEND=-30,30;CIPOS95=0,0;CIEND95=0,0;SU=54;PE=28;SR=26;ALG=PROD;AF=0.0001782;NSAMP=3;MSQ=392.61;AN=16834;AC=3;NS=8438;AC_Hom=0;AC_Het=3;AC_Hemi=0;MAF=0.000177767;HWE=1;NFAM=3
20	14679862	168547	N	<DEL>	305.71	PASS	SVTYPE=DEL;POS=14679862;SVLEN=-103663;END=14783525;STRANDS=+-:15;CIPOS=-4,3;CIEND=-5,3;CIPOS95=0,0;CIEND95=0,0;SU=15;PE=7;SR=8;ALG=PROD;AF=5.94e-05;NSAMP=1;MSQ=305.71;AN=16834;AC=1;NS=8438;AC_Hom=0;AC_Het=1;AC_Hemi=0;MAF=5.92557e-05;HWE=1;NFAM=1
20	14683193	41470_2	N	N[3:71446120[	142.42	LOW	SVTYPE=BND;POS=14683193;STRANDS=-+:4;IMPRECISE;CIPOS=-50,395;CIEND=-538,50;CIPOS95=-50,112;CIEND95=-174,50;MATEID=41470_1;EVENT=41470;SECONDARY;SU=4;PE=4;SR=0;ALG=PROD;AF=0.0004158;NSAMP=7;MSQ=16.44;AN=16834;AC=7;NS=8438;AC_Hom=0;AC_Het=7;AC_Hemi=0;MAF=0.00041479;HWE=1;NFAM=7
20	14683389	41471_2	N	]3:71446274]N	258.25	LOW	SVTYPE=BND;POS=14683389;STRANDS=+-:9;IMPRECISE;CIPOS=-208,50;CIEND=-50,478;CIPOS95=-57,50;CIEND95=-50,118;MATEID=41471_1;EVENT=41471;SECONDARY;SU=9;PE=9;SR=0;ALG=PROD;AF=0.0004158;NSAMP=7;MSQ=35.1;AN=16834;AC=7;NS=8438;AC_Hom=0;AC_Het=7;AC_Hemi=0;MAF=0.00041479;HWE=1;NFAM=7
20	14695332	168548	N	<DEL>	221.48	PASS	SVTYPE=DEL;POS=14695332;SVLEN=-50198;END=14745530;STRANDS=+-:15;IMPRECISE;CIPOS=-5,10;CIEND=-10,10;CIPOS95=-1,1;CIEND95=-1,1;SU=15;PE=13;SR=2;ALG=PROD;AF=5.94e-05;NSAMP=1;MSQ=221.48;AN=16834;AC=1;NS=8438;AC_Hom=0;AC_Het=1;AC_Hemi=0;MAF=5.92557e-05;HWE=1;NFAM=1
20	14702821	168549	N	<DEL>	1693.96	PASS	SVTYPE=DEL;POS=14702821;SVLEN=-248715;END=14951536;STRANDS=+-:61;CIPOS=-2,1;CIEND=-2,0;CIPOS95=0,0;CIEND95=0,0;SU=61;PE=45;SR=16;ALG=PROD;AF=5.94e-05;NSAMP=1;MSQ=1693.96;AN=16834;AC=1;NS=8438;AC_Hom=0;AC_Het=1;AC_Hemi=0;MAF=5.92557e-05;HWE=1;NFAM=1
20	14705117	168550	N	<DEL>	221.74	PASS	SVTYPE=DEL;POS=14705117;SVLEN=-78183;END=14783300;STRANDS=+-:11;IMPRECISE;CIPOS=-5,10;CIEND=-10,7;CIPOS95=-1,1;CIEND95=-1,0;SU=11;PE=9;SR=2;ALG=PROD;AF=5.94e-05;NSAMP=1;MSQ=221.74;AN=16834;AC=1;NS=8438;AC_Hom=0;AC_Het=1;AC_Hemi=0;MAF=5.92557e-05;HWE=1;NFAM=1
20	14711796	168551	N	<DEL>	467.59	PASS	SVTYPE=DEL;POS=14711796;SVLEN=-51945;END=14763741;STRANDS=+-:20;CIPOS=-3,3;CIEND=-5,3;CIPOS95=0,0;CIEND95=0,0;SU=20;PE=12;SR=8;ALG=PROD;AF=5.94e-05;NSAMP=1;MSQ=467.59;AN=16834;AC=1;NS=8438;AC_Hom=0;AC_Het=1;AC_Hemi=0;MAF=5.92557e-05;HWE=1;NFAM=1
20	14712195	168552	N	<DEL>	101.82	PASS	SVTYPE=DEL;POS=14712195;SVLEN=-49168;END=14761363;STRANDS=+-:7;CIPOS=-6,6;CIEND=-10,10;CIPOS95=0,0;CIEND95=0,0;SU=7;PE=2;SR=5;ALG=PROD;AF=5.94e-05;NSAMP=1;MSQ=101.82;AN=16834;AC=1;NS=8438;AC_Hom=0;AC_Het=1;AC_Hemi=0;MAF=5.92557e-05;HWE=1;NFAM=1
20	14716675	168553	N	<DEL>	332.64	PASS	SVTYPE=DEL;POS=14716675;SVLEN=-39557;END=14756232;STRANDS=+-:16;IMPRECISE;CIPOS=-5,8;CIEND=-10,10;CIPOS95=0,1;CIEND95=0,0;SU=16;PE=12;SR=4;ALG=PROD;AF=5.94e-05;NSAMP=1;MSQ=332.64;AN=16834;AC=1;NS=8438;AC_Hom=0;AC_Het=1;AC_Hemi=0;MAF=5.92557e-05;HWE=1;NFAM=1
20	14718825	168554	N	<DEL>	1136.19	PASS	SVTYPE=DEL;POS=14718825;SVLEN=-84222;END=14803047;STRANDS=+-:44;CIPOS=-23,22;CIEND=-23,21;CIPOS95=0,0;CIEND95=0,0;SU=44;PE=22;SR=22;ALG=PROD;AF=0.0001188;NSAMP=2;MSQ=568.1;AN=16834;AC=2;NS=8438;AC_Hom=0;AC_Het=2;AC_Hemi=0;MAF=0.000118511;HWE=1;NFAM=2
20	14720880	168555	N	<DEL>	1888.19	PASS	SVTYPE=DEL;POS=14720880;SVLEN=-65785;END=14786665;STRANDS=+-:78;CIPOS=-9,10;CIEND=-10,10;CIPOS95=0,0;CIEND95=0,0;SU=78;PE=44;SR=34;ALG=PROD;AF=0.0002376;NSAMP=4;MSQ=472.05;AN=16834;AC=4;NS=8438;AC_Hom=0;AC_Het=4;AC_Hemi=0;MAF=0.000237023;HWE=1;NFAM=4
20	14722785	168556	N	<DEL>	1351.92	PASS	SVTYPE=DEL;POS=14722785;SVLEN=-121613;END=14844398;STRANDS=+-:55;CIPOS=-8,10;CIEND=-10,10;CIPOS95=0,0;CIEND95=0,0;SU=55;PE=38;SR=17;ALG=PROD;AF=5.94e-05;NSAMP=1;MSQ=1351.92;AN=16834;AC=1;NS=8438;AC_Hom=0;AC_Het=1;AC_Hemi=0;MAF=5.92557e-05;HWE=1;NFAM=1
20	14722937	168557	N	<DEL>	335.71	PASS	SVTYPE=DEL;POS=14722937;SVLEN=-52898;END=14775835;STRANDS=+-:15;CIPOS=-4,4;CIEND=-10,10;CIPOS95=0,0;CIEND95=0,0;SU=15;PE=8;SR=7;ALG=PROD;AF=5.94e-05;NSAMP=1;MSQ=335.71;AN=16834;AC=1;NS=8438;AC_Hom=0;AC_Het=1;AC_Hemi=0;MAF=5.92557e-05;HWE=1;NFAM=1
20	14725251	168558	N	<DEL>	236.7	PASS	SVTYPE=DEL;POS=14725251;SVLEN=-24090;END=14749341;STRANDS=+-:11;IMPRECISE;CIPOS=-5,10;CIEND=-10,10;CIPOS95=-1,1;CIEND95=-1,1;SU=11;PE=9;SR=2;ALG=PROD;AF=5.94e-05;NSAMP=1;MSQ=236.7;AN=16834;AC=1;NS=8438;AC_Hom=0;AC_Het=1;AC_Hemi=0;MAF=5.92557e-05;HWE=1;NFAM=1
20	14726113	305686_1	N	N]20:14727707]	9.25	LOW	SVTYPE=BND;POS=14726113;STRANDS=++:7;CIPOS=-9,7;CIEND=-6,8;CIPOS95=0,0;CIEND95=0,0;MATEID=305686_2;EVENT=305686;SU=7;PE=3;SR=4;ALG=PROD;AF=5.94e-05;NSAMP=1;MSQ=9.25;AN=16834;AC=1;NS=8438;AC_Hom=0;AC_Het=1;AC_Hemi=0;MAF=5.92557e-05;HWE=1;NFAM=1
20	14727707	305686_2	N	N]20:14726113]	9.25	LOW	SVTYPE=BND;POS=14727707;STRANDS=++:7;CIPOS=-6,8;CIEND=-9,7;CIPOS95=0,0;CIEND95=0,0;MATEID=305686_1;EVENT=305686;SECONDARY;SU=7;PE=3;SR=4;ALG=PROD;AF=5.94e-05;NSAMP=1;MSQ=9.25;AN=16834;AC=1;NS=8438;AC_Hom=0;AC_Het=1;AC_Hemi=0;MAF=5.92557e-05;HWE=1;NFAM=1
20	14728392	168559	N	<DEL>	11913	PASS	SVTYPE=DEL;POS=14728392;SVLEN=-58335;END=14786727;STRANDS=+-:543;CIPOS=-2,2;CIEND=-2,1;CIPOS95=0,0;CIEND95=0,0;SU=543;PE=296;SR=247;ALG=PROD;AF=0.002079;NSAMP=35;MSQ=340.37;AN=16834;AC=35;NS=8438;AC_Hom=0;AC_Het=35;AC_Hemi=0;MAF=0.00207395;HWE=1;NFAM=35
20	14728922	168560	N	<DEL>	821.33	PASS	SVTYPE=DEL;POS=14728922;SVLEN=-86511;END=14815433;STRANDS=+-:35;CIPOS=-27,28;CIEND=-26,22;CIPOS95=0,0;CIEND95=0,0;SU=35;PE=19;SR=16;ALG=PROD;AF=0.0001188;NSAMP=2;MSQ=410.66;AN=16834;AC=2;NS=8438;AC_Hom=0;AC_Het=2;AC_Hemi=0;MAF=0.000118511;HWE=1;NFAM=2
20	14729424	168561_1	N	N[20:14729478[	192.79	LOW	SVTYPE=BND;POS=14729424;STRANDS=+-:10;CIPOS=-26,25;CIEND=-26,25;CIPOS95=0,0;CIEND95=0,0;MATEID=168561_2;EVENT=168561;SU=10;PE=0;SR=10;ALG=PROD;AF=0.0001188;NSAMP=2;MSQ=95.84;AN=16834;AC=2;NS=8438;AC_Hom=0;AC_Het=2;AC_Hemi=0;MAF=0.000118511;HWE=1;NFAM=2
20	14729478	168561_2	N	]20:14729424]N	192.79	LOW	SVTYPE=BND;POS=14729424;STRANDS=+-:10;CIPOS=-26,25;CIEND=-26,25;CIPOS95=0,0;CIEND95=0,0;MATEID=168561_1;EVENT=168561;SECONDARY;SU=10;PE=0;SR=10;ALG=PROD;AF=0.0001188;NSAMP=2;MSQ=95.84;AN=16834;AC=2;NS=8438;AC_Hom=0;AC_Het=2;AC_Hemi=0;MAF=0.000118511;HWE=1;NFAM=2
20	14729916	168562	N	<DEL>	287.61	PASS	SVTYPE=DEL;POS=14729916;SVLEN=-17451;END=14747367;STRANDS=+-:16;IMPRECISE;CIPOS=-10,10;CIEND=-10,9;CIPOS95=0,0;CIEND95=-1,0;SU=16;PE=12;SR=4;ALG=PROD;AF=5.94e-05;NSAMP=1;MSQ=287.61;AN=16834;AC=1;NS=8438;AC_Hom=0;AC_Het=1;AC_Hemi=0;MAF=5.92557e-05;HWE=1;NFAM=1
20	14739522	168563	N	<DEL>	392.63	PASS	SVTYPE=DEL;POS=14739522;SVLEN=-74791;END=14814313;STRANDS=+-:17;CIPOS=-7,10;CIEND=-10,10;CIPOS95=0,0;CIEND95=0,0;SU=17;PE=9;SR=8;ALG=PROD;AF=5.94e-05;NSAMP=1;MSQ=392.63;AN=16834;AC=1;NS=8438;AC_Hom=0;AC_Het=1;AC_Hemi=0;MAF=5.92557e-05;HWE=1;NFAM=1
20	14751734	168564	N	<DEL>	170.7	PASS	SVTYPE=DEL;POS=14751734;SVLEN=-69219;END=14820953;STRANDS=+-:11;CIPOS=-10,10;CIEND=-7,4;CIPOS95=0,0;CIEND95=0,0;SU=11;PE=6;SR=5;ALG=PROD;AF=5.94e-05;NSAMP=1;MSQ=170.7;AN=16834;AC=1;NS=8438;AC_Hom=0;AC_Het=1;AC_Hemi=0;MAF=5.92557e-05;HWE=1;NFAM=1
20	14753399	168565	N	<DEL>	410.67	PASS	SVTYPE=DEL;POS=14753399;SVLEN=-78073;END=14831472;STRANDS=+-:19;CIPOS=-8,10;CIEND=-4,2;CIPOS95=0,0;CIEND95=0,0;SU=19;PE=10;SR=9;ALG=PROD;AF=5.94e-05;NSAMP=1;MSQ=410.67;AN=16834;AC=1;NS=8438;AC_Hom=0;AC_Het=1;AC_Hemi=0;MAF=5.92557e-05;HWE=1;NFAM=1
20	14759241	168566	N	<DEL>	806.37	PASS	SVTYPE=DEL;POS=14759241;SVLEN=-77167;END=14836408;STRANDS=+-:26;IMPRECISE;CIPOS=-4,10;CIEND=-10,10;CIPOS95=-1,1;CIEND95=-1,0;SU=26;PE=24;SR=2;ALG=PROD;AF=5.94e-05;NSAMP=1;MSQ=806.37;AN=16834;AC=1;NS=8438;AC_Hom=0;AC_Het=1;AC_Hemi=0;MAF=5.92557e-05;HWE=1;NFAM=1
20	14763175	168567	N	<DEL>	1624.88	PASS	SVTYPE=DEL;POS=14763175;SVLEN=-71575;END=14834750;STRANDS=+-:61;CIPOS=-22,20;CIEND=-22,20;CIPOS95=0,0;CIEND95=0,0;SU=61;PE=36;SR=25;ALG=PROD;AF=0.0001188;NSAMP=2;MSQ=812.44;AN=16834;AC=2;NS=8438;AC_Hom=0;AC_Het=2;AC_Hemi=0;MAF=0.000118511;HWE=1;NFAM=2
20	14766130	168568	N	<DEL>	374.66	PASS	SVTYPE=DEL;POS=14766130;SVLEN=-6872;END=14773002;STRANDS=+-:16;CIPOS=-9,10;CIEND=-4,1;CIPOS95=0,0;CIEND95=0,0;SU=16;PE=8;SR=8;ALG=PROD;AF=5.94e-05;NSAMP=1;MSQ=374.66;AN=16834;AC=1;NS=8438;AC_Hom=0;AC_Het=1;AC_Hemi=0;MAF=5.92557e-05;HWE=1;NFAM=1
20	14770605	168569	N	<DEL>	251.67	PASS	SVTYPE=DEL;POS=14770605;SVLEN=-18580;END=14789185;STRANDS=+-:9;CIPOS=-7,10;CIEND=-10,10;CIPOS95=0,0;CIEND95=0,0;SU=9;PE=5;SR=4;ALG=PROD;AF=5.94e-05;NSAMP=1;MSQ=251.67;AN=16834;AC=1;NS=8438;AC_Hom=0;AC_Het=1;AC_Hemi=0;MAF=5.92557e-05;HWE=1;NFAM=1
20	14772876	168570	N	<DEL>	443.48	PASS	SVTYPE=DEL;POS=14772876;SVLEN=-57332;END=14830208;STRANDS=+-:14;IMPRECISE;CIPOS=-5,10;CIEND=-10,6;CIPOS95=-1,1;CIEND95=-1,0;SU=14;PE=11;SR=3;ALG=PROD;AF=5.94e-05;NSAMP=1;MSQ=443.48;AN=16834;AC=1;NS=8438;AC_Hom=0;AC_Het=1;AC_Hemi=0;MAF=5.92557e-05;HWE=1;NFAM=1
20	14773582	168571	N	<DEL>	1345.78	PASS	SVTYPE=DEL;POS=14773582;SVLEN=-96163;END=14869745;STRANDS=+-:57;CIPOS=-28,30;CIEND=-22,20;CIPOS95=0,0;CIEND95=0,0;SU=57;PE=32;SR=25;ALG=PROD;AF=5.94e-05;NSAMP=1;MSQ=581.43;AN=16834;AC=1;NS=8438;AC_Hom=0;AC_Het=2;AC_Hemi=0;MAF=0.000118511;HWE=1;NFAM=1
20	14776240	168572	N	<DEL>	365.58	PASS	SVTYPE=DEL;POS=14776240;SVLEN=-6967;END=14783207;STRANDS=+-:19;CIPOS=-3,2;CIEND=-4,2;CIPOS95=0,0;CIEND95=0,0;SU=19;PE=9;SR=10;ALG=PROD;AF=5.94e-05;NSAMP=1;MSQ=365.58;AN=16834;AC=1;NS=8438;AC_Hom=0;AC_Het=1;AC_Hemi=0;MAF=5.92557e-05;HWE=1;NFAM=1
20	14776981	168573	N	<DEL>	326.63	PASS	SVTYPE=DEL;POS=14776981;SVLEN=-224313;END=15001294;STRANDS=+-:16;IMPRECISE;CIPOS=-4,9;CIEND=-10,5;CIPOS95=-1,1;CIEND95=-5,0;SU=16;PE=13;SR=3;ALG=PROD;AF=5.94e-05;NSAMP=1;MSQ=326.63;AN=16834;AC=1;NS=8438;AC_Hom=0;AC_Het=1;AC_Hemi=0;MAF=5.92557e-05;HWE=1;NFAM=1
20	14777394	168574	N	<DEL>	581.31	PASS	SVTYPE=DEL;POS=14777394;SVLEN=-74586;END=14851980;STRANDS=+-:27;CIPOS=-4,4;CIEND=-10,9;CIPOS95=0,0;CIEND95=0,0;SU=27;PE=20;SR=7;ALG=PROD;AF=5.94e-05;NSAMP=1;MSQ=581.3;AN=16834;AC=1;NS=8438;AC_Hom=0;AC_Het=1;AC_Hemi=0;MAF=5.92557e-05;HWE=1;NFAM=1
20	14781446	168575	N	<DEL>	15659.7	PASS	SVTYPE=DEL;POS=14781446;SVLEN=-46037;END=14827483;STRANDS=+-:698;CIPOS=-1,1;CIEND=-3,1;CIPOS95=0,0;CIEND95=0,0;SU=698;PE=355;SR=343;ALG=PROD;AF=0.002079;NSAMP=35;MSQ=447.42;AN=16834;AC=35;NS=8438;AC_Hom=0;AC_Het=35;AC_Hemi=0;MAF=0.00207395;HWE=1;NFAM=19
20	14783507	168576	N	<DEL>	467.4	PASS	SVTYPE=DEL;POS=14783507;SVLEN=-12575;END=14796082;STRANDS=+-:24;CIPOS=-3,2;CIEND=-3,0;CIPOS95=0,0;CIEND95=0,0;SU=24;PE=12;SR=12;ALG=PROD;AF=5.94e-05;NSAMP=1;MSQ=467.4;AN=16834;AC=1;NS=8438;AC_Hom=0;AC_Het=1;AC_Hemi=0;MAF=5.92557e-05;HWE=1;NFAM=1
20	14784730	168577	N	<DEL>	146.78	PASS	SVTYPE=DEL;POS=14784730;SVLEN=-14935;END=14799665;STRANDS=+-:6;IMPRECISE;CIPOS=-3,10;CIEND=-10,9;CIPOS95=-1,3;CIEND95=-3,1;SU=6;PE=5;SR=1;ALG=PROD;AF=5.94e-05;NSAMP=1;MSQ=146.78;AN=16834;AC=1;NS=8438;AC_Hom=0;AC_Het=1;AC_Hemi=0;MAF=5.92557e-05;HWE=1;NFAM=1
20	14788388	168578	N	<DEL>	362.57	PASS	SVTYPE=DEL;POS=14788388;SVLEN=-63638;END=14852026;STRANDS=+-:17;CIPOS=-5,5;CIEND=-5,2;CIPOS95=0,0;CIEND95=0,0;SU=17;PE=11;SR=6;ALG=PROD;AF=5.94e-05;NSAMP=1;MSQ=362.57;AN=16834;AC=1;NS=8438;AC_Hom=0;AC_Het=1;AC_Hemi=0;MAF=5.92557e-05;HWE=1;NFAM=1
20	14788850	168579	N	<DEL>	503.47	PASS	SVTYPE=DEL;POS=14788850;SVLEN=-60004;END=14848854;STRANDS=+-:21;CIPOS=-4,4;CIEND=-5,1;CIPOS95=0,0;CIEND95=0,0;SU=21;PE=15;SR=6;ALG=PROD;AF=5.94e-05;NSAMP=1;MSQ=503.47;AN=16834;AC=1;NS=8438;AC_Hom=0;AC_Het=1;AC_Hemi=0;MAF=5.92557e-05;HWE=1;NFAM=1
20	14789516	168580	N	<DEL>	224.68	PASS	SVTYPE=DEL;POS=14789516;SVLEN=-25634;END=14815150;STRANDS=+-:9;IMPRECISE;CIPOS=0,0;CIEND=-10,10;CIPOS95=0,1;CIEND95=-1,0;SU=9;PE=6;SR=3;ALG=PROD;AF=5.94e-05;NSAMP=1;MSQ=224.68;AN=16834;AC=1;NS=8438;AC_Hom=0;AC_Het=1;AC_Hemi=0;MAF=5.92557e-05;HWE=1;NFAM=1
20	14791249	168581	N	<DEL>	2118.95	PASS	SVTYPE=DEL;POS=14791249;SVLEN=-39194;END=14830443;STRANDS=+-:88;CIPOS=-6,7;CIEND=-10,9;CIPOS95=0,0;CIEND95=0,0;SU=88;PE=55;SR=33;ALG=PROD;AF=0.0002376;NSAMP=4;MSQ=529.74;AN=16834;AC=4;NS=8438;AC_Hom=0;AC_Het=4;AC_Hemi=0;MAF=0.000237023;HWE=1;NFAM=4
20	14792050	168582	N	<DEL>	326.63	PASS	SVTYPE=DEL;POS=14792050;SVLEN=-59633;END=14851683;STRANDS=+-:11;IMPRECISE;CIPOS=-10,302;CIEND=-334,10;CIPOS95=-2,65;CIEND95=-97,0;SU=11;PE=11;SR=0;ALG=PROD;AF=5.94e-05;NSAMP=1;MSQ=326.63;AN=16834;AC=1;NS=8438;AC_Hom=0;AC_Het=1;AC_Hemi=0;MAF=5.92557e-05;HWE=1;NFAM=1
20	14794123	168583	N	<DEL>	860.09	PASS	SVTYPE=DEL;POS=14794123;SVLEN=-1041;END=14795164;STRANDS=+-:36;CIPOS=-23,22;CIEND=-24,21;CIPOS95=0,0;CIEND95=0,0;SU=36;PE=21;SR=15;ALG=PROD;AF=0.0001188;NSAMP=2;MSQ=430.04;AN=16834;AC=2;NS=8438;AC_Hom=0;AC_Het=2;AC_Hemi=0;MAF=0.000118511;HWE=1;NFAM=1
20	14797309	168584	N	<DEL>	1154.03	PASS	SVTYPE=DEL;POS=14797309;SVLEN=-131312;END=14928621;STRANDS=+-:44;CIPOS=-7,10;CIEND=-2,0;CIPOS95=0,0;CIEND95=0,0;SU=44;PE=30;SR=14;ALG=PROD;AF=5.94e-05;NSAMP=1;MSQ=1154.03;AN=16834;AC=1;NS=8438;AC_Hom=0;AC_Het=1;AC_Hemi=0;MAF=5.92557e-05;HWE=1;NFAM=1
20	14803812	168585	N	<DEL>	1010.2	PASS	SVTYPE=DEL;POS=14803812;SVLEN=-99715;END=14903527;STRANDS=+-:40;CIPOS=-7,10;CIEND=-10,10;CIPOS95=0,0;CIEND95=0,0;SU=40;PE=23;SR=17;ALG=PROD;AF=5.94e-05;NSAMP=1;MSQ=1010.2;AN=16834;AC=1;NS=8438;AC_Hom=0;AC_Het=1;AC_Hemi=0;MAF=5.92557e-05;HWE=1;NFAM=1
20	14805500	168586	N	<DEL>	233.63	PASS	SVTYPE=DEL;POS=14805500;SVLEN=-63719;END=14869219;STRANDS=+-:13;CIPOS=-5,4;CIEND=-10,10;CIPOS95=0,0;CIEND95=0,0;SU=13;PE=6;SR=7;ALG=PROD;AF=5.94e-05;NSAMP=1;MSQ=233.63;AN=16834;AC=1;NS=8438;AC_Hom=0;AC_Het=1;AC_Hemi=0;MAF=5.92557e-05;HWE=1;NFAM=1
20	14812706	168587_1	N	N[20:14823103[	10058.2	LOW	SVTYPE=BND;POS=14812706;STRANDS=+-:47;CIPOS=-23,29;CIEND=-30,22;CIPOS95=0,0;CIEND95=0,0;MATEID=168587_2;EVENT=168587;SU=47;PE=43;SR=4;ALG=PROD;AF=0.02358;NSAMP=397;MSQ=24.04;AN=16834;AC=397;NS=8438;AC_Hom=0;AC_Het=398;AC_Hemi=0;MAF=0.0235838;HWE=0.0155175;NFAM=382
20	14823103	168587_2	N	]20:14812706]N	10058.2	LOW	SVTYPE=BND;POS=14812706;STRANDS=+-:47;CIPOS=-30,22;CIEND=-23,29;CIPOS95=0,0;CIEND95=0,0;MATEID=168587_1;EVENT=168587;SECONDARY;SU=47;PE=43;SR=4;ALG=PROD;AF=0.02358;NSAMP=397;MSQ=24.04;AN=16834;AC=397;NS=8438;AC_Hom=0;AC_Het=398;AC_Hemi=0;MAF=0.0235838;HWE=0.0155175;NFAM=382
20	14823510	168588	N	<DEL>	932.3	PASS	SVTYPE=DEL;POS=14823510;SVLEN=-69293;END=14892803;STRANDS=+-:27;CIPOS=-9,8;CIEND=-10,10;CIPOS95=0,0;CIEND95=0,0;SU=27;PE=10;SR=17;ALG=PROD;AF=5.94e-05;NSAMP=1;MSQ=932.3;AN=16834;AC=1;NS=8438;AC_Hom=0;AC_Het=1;AC_Hemi=0;MAF=5.92557e-05;HWE=1;NFAM=1
20	14825170	168589	N	<DEL>	395.51	PASS	SVTYPE=DEL;POS=14825170;SVLEN=-102807;END=14927977;STRANDS=+-:20;CIPOS=-8,10;CIEND=-4,2;CIPOS95=0,0;CIEND95=0,0;SU=20;PE=13;SR=7;ALG=PROD;AF=5.94e-05;NSAMP=1;MSQ=395.51;AN=16834;AC=1;NS=8438;AC_Hom=0;AC_Het=1;AC_Hemi=0;MAF=5.92557e-05;HWE=1;NFAM=1
20	14830023	272631	N	<DUP>	69.75	PASS	SVTYPE=DUP;POS=14830023;SVLEN=9867;END=14839890;STRANDS=-+:12;CIPOS=-5,4;CIEND=-7,10;CIPOS95=0,0;CIEND95=0,0;SU=12;PE=5;SR=7;ALG=PROD;AF=5.94e-05;NSAMP=1;MSQ=68.15;AN=16834;AC=1;NS=8438;AC_Hom=0;AC_Het=1;AC_Hemi=0;MAF=5.92557e-05;HWE=1;NFAM=1
20	14838284	168590	N	<DEL>	1052.28	PASS	SVTYPE=DEL;POS=14838284;SVLEN=-95361;END=14933645;STRANDS=+-:44;CIPOS=-8,10;CIEND=-3,1;CIPOS95=0,0;CIEND95=0,0;SU=44;PE=34;SR=10;ALG=PROD;AF=5.94e-05;NSAMP=1;MSQ=1052.28;AN=16834;AC=1;NS=8438;AC_Hom=0;AC_Het=1;AC_Hemi=0;MAF=5.92557e-05;HWE=1;NFAM=1
20	14840254	168591	N	<DEL>	1465.69	PASS	SVTYPE=DEL;POS=14840254;SVLEN=-9943;END=14850197;STRANDS=+-:62;CIPOS=-27,30;CIEND=-26,22;CIPOS95=0,0;CIEND95=0,0;SU=62;PE=37;SR=25;ALG=PROD;AF=0.0001188;NSAMP=2;MSQ=732.85;AN=16834;AC=2;NS=8438;AC_Hom=0;AC_Het=2;AC_Hemi=0;MAF=0.000118511;HWE=1;NFAM=2
20	14842751	20226_2	N	N[13:70734938[	672.72	LOW	SVTYPE=BND;POS=14842751;STRANDS=-+:4;CIPOS=-9,8;CIEND=-9,8;CIPOS95=0,0;CIEND95=0,0;MATEID=20226_1;EVENT=20226;SECONDARY;SU=4;PE=0;SR=4;ALG=PROD;AF=0.001664;NSAMP=23;MSQ=24.12;AN=16830;AC=28;NS=8436;AC_Hom=10;AC_Het=18;AC_Hemi=0;MAF=0.00165955;HWE=9.01556e-12;NFAM=15
20	14842770	49119_2	N	N[4:130932540[	29554.8	LOW	SVTYPE=BND;POS=14842770;STRANDS=-+:20;IMPRECISE;CIPOS=-50,126;CIEND=-335,13;CIPOS95=-16,16;CIEND95=-100,13;MATEID=49119_1;EVENT=49119;SECONDARY;SU=20;PE=20;SR=0;ALG=PROD;AF=0.0661;NSAMP=899;MSQ=29.92;AN=15416;AC=1019;NS=7729;AC_Hom=240;AC_Het=784;AC_Hemi=0;MAF=0.066244;HWE=6.91083e-38;NFAM=828
20	14843045	61741_2	N	]6:72084737]N	9368.79	LOW	SVTYPE=BND;POS=14843045;STRANDS=+-:21;IMPRECISE;CIPOS=-400,30;CIEND=-40,270;CIPOS95=-84,30;CIEND95=-40,42;MATEID=61741_1;EVENT=61741;SECONDARY;SU=21;PE=21;SR=0;ALG=PROD;AF=0.03164;NSAMP=532;MSQ=16.37;AN=16812;AC=532;NS=8427;AC_Hom=0;AC_Het=534;AC_Hemi=0;MAF=0.0316839;HWE=0.000268503;NFAM=499
20	14843130	67242_2	N	N[7:133539922[	868.08	LOW	SVTYPE=BND;POS=14843130;STRANDS=-+:9;IMPRECISE;CIPOS=-27,490;CIEND=-209,30;CIPOS95=-27,146;CIEND95=-54,30;MATEID=67242_1;EVENT=67242;SECONDARY;SU=9;PE=9;SR=0;ALG=PROD;AF=0.002555;NSAMP=43;MSQ=19.19;AN=16832;AC=43;NS=8437;AC_Hom=0;AC_Het=43;AC_Hemi=0;MAF=0.0025483;HWE=1;NFAM=43
20	14843167	23743_2	N	N]16:10414371]	11712.3	LOW	SVTYPE=BND;POS=14843167;STRANDS=++:34;IMPRECISE;CIPOS=-87,536;CIEND=-67,433;CIPOS95=-87,124;CIEND95=-67,124;MATEID=23743_1;EVENT=23743;SECONDARY;SU=34;PE=34;SR=0;ALG=SUM;AF=0.02791;NSAMP=464;MSQ=23.88;AN=16770;AC=468;NS=8406;AC_Hom=8;AC_Het=461;AC_Hemi=0;MAF=0.0278967;HWE=0.419375;NFAM=404
20	14843245	61740_2	N	N[6:72084782[	13298.3	LOW	SVTYPE=BND;POS=14843245;STRANDS=-+:169;IMPRECISE;CIPOS=-50,339;CIEND=-100,41;CIPOS95=-30,30;CIEND95=-7,7;MATEID=61740_1;EVENT=61740;SECONDARY;SU=169;PE=169;SR=0;ALG=PROD;AF=0.03354;NSAMP=563;MSQ=22.27;AN=16816;AC=564;NS=8429;AC_Hom=2;AC_Het=563;AC_Hemi=0;MAF=0.0335152;HWE=0.00112558;NFAM=526
20	14843370	41472_2	N	N]3:127008754]	717.5	LOW	SVTYPE=BND;POS=14843370;STRANDS=++:4;CIPOS=-9,8;CIEND=-9,8;CIPOS95=0,0;CIEND95=0,0;MATEID=41472_1;EVENT=41472;SECONDARY;SU=4;PE=0;SR=4;ALG=PROD;AF=0.0002985;NSAMP=5;MSQ=14.68;AN=16752;AC=5;NS=8397;AC_Hom=0;AC_Het=5;AC_Hemi=0;MAF=0.000297725;HWE=1;NFAM=5
20	14847391	168592	N	<DEL>	686.26	PASS	SVTYPE=DEL;POS=14847391;SVLEN=-54426;END=14901817;STRANDS=+-:30;CIPOS=-2,1;CIEND=-10,10;CIPOS95=0,0;CIEND95=0,0;SU=30;PE=18;SR=12;ALG=PROD;AF=5.94e-05;NSAMP=1;MSQ=686.26;AN=16834;AC=1;NS=8438;AC_Hom=0;AC_Het=1;AC_Hemi=0;MAF=5.92557e-05;HWE=1;NFAM=1
20	14849935	168593	N	<DEL>	380.73	PASS	SVTYPE=DEL;POS=14849935;SVLEN=-203615;END=15053550;STRANDS=+-:13;CIPOS=-8,10;CIEND=-7,10;CIPOS95=0,0;CIEND95=0,0;SU=13;PE=7;SR=6;ALG=PROD;AF=5.94e-05;NSAMP=1;MSQ=380.73;AN=16834;AC=1;NS=8438;AC_Hom=0;AC_Het=1;AC_Hemi=0;MAF=5.92557e-05;HWE=1;NFAM=1
20	14854970	16190_2	N	N[11:25410442[	116.2	LOW	SVTYPE=BND;POS=14854970;STRANDS=-+:6;CIPOS=-6,5;CIEND=-6,5;CIPOS95=0,0;CIEND95=0,0;MATEID=16190_1;EVENT=16190;SECONDARY;SU=6;PE=0;SR=6;ALG=PROD;AF=0.0001782;NSAMP=3;MSQ=35.36;AN=16834;AC=3;NS=8438;AC_Hom=0;AC_Het=3;AC_Hemi=0;MAF=0.000177767;HWE=1;NFAM=3
20	14872252	168594	N	<DEL>	1151.16	PASS	SVTYPE=DEL;POS=14872252;SVLEN=-63923;END=14936175;STRANDS=+-:45;CIPOS=-23,22;CIEND=-30,30;CIPOS95=0,0;CIEND95=0,0;SU=45;PE=26;SR=19;ALG=PROD;AF=0.0001188;NSAMP=2;MSQ=575.58;AN=16834;AC=2;NS=8438;AC_Hom=0;AC_Het=2;AC_Hemi=0;MAF=0.000118511;HWE=1;NFAM=2
20	14872571	168595	N	<DEL>	326.69	PASS	SVTYPE=DEL;POS=14872571;SVLEN=-14282;END=14886853;STRANDS=+-:16;CIPOS=-8,10;CIEND=-5,2;CIPOS95=0,0;CIEND95=0,0;SU=16;PE=9;SR=7;ALG=PROD;AF=5.94e-05;NSAMP=1;MSQ=326.69;AN=16834;AC=1;NS=8438;AC_Hom=0;AC_Het=1;AC_Hemi=0;MAF=5.92557e-05;HWE=1;NFAM=1
20	14876699	168596	N	<DEL>	26.74	PASS	SVTYPE=DEL;POS=14876699;SVLEN=-2443;END=14879142;STRANDS=+-:6;IMPRECISE;CIPOS=-10,248;CIEND=-227,10;CIPOS95=-2,86;CIEND95=-91,2;SU=6;PE=6;SR=0;ALG=PROD;AF=5.94e-05;NSAMP=1;MSQ=26.74;AN=16834;AC=1;NS=8438;AC_Hom=0;AC_Het=1;AC_Hemi=0;MAF=5.92557e-05;HWE=1;NFAM=1
20	14884102	168597	N	<DEL>	509.35	PASS	SVTYPE=DEL;POS=14884102;SVLEN=-32276;END=14916378;STRANDS=+-:25;CIPOS=-9,10;CIEND=-2,0;CIPOS95=0,0;CIEND95=0,0;SU=25;PE=11;SR=14;ALG=PROD;AF=5.94e-05;NSAMP=1;MSQ=509.35;AN=16834;AC=1;NS=8438;AC_Hom=0;AC_Het=1;AC_Hemi=0;MAF=5.92557e-05;HWE=1;NFAM=1
20	14906905	168598	N	<DEL>	704.48	PASS	SVTYPE=DEL;POS=14906905;SVLEN=-20632;END=14927537;STRANDS=+-:29;CIPOS=-7,10;CIEND=-7,10;CIPOS95=0,0;CIEND95=0,0;SU=29;PE=16;SR=13;ALG=PROD;AF=5.94e-05;NSAMP=1;MSQ=704.48;AN=16834;AC=1;NS=8438;AC_Hom=0;AC_Het=1;AC_Hemi=0;MAF=5.92557e-05;HWE=1;NFAM=1
20	14912515	272632	N	<DUP>	2273.13	PASS	SVTYPE=DUP;POS=14912515;SVLEN=790;END=14913305;STRANDS=-+:182;CIPOS=-30,29;CIEND=-25,30;CIPOS95=0,0;CIEND95=0,0;SU=182;PE=144;SR=38;ALG=PROD;AF=0.0006534;NSAMP=8;MSQ=283.66;AN=16834;AC=11;NS=8438;AC_Hom=6;AC_Het=5;AC_Hemi=0;MAF=0.000651813;HWE=1.44199e-09;NFAM=7
20	14913441	168599	N	<DEL>	635.41	PASS	SVTYPE=DEL;POS=14913441;SVLEN=-2896;END=14916337;STRANDS=+-:19;CIPOS=-4,3;CIEND=-10,10;CIPOS95=0,0;CIEND95=0,0;SU=19;PE=10;SR=9;ALG=PROD;AF=5.94e-05;NSAMP=1;MSQ=635.41;AN=16834;AC=1;NS=8438;AC_Hom=0;AC_Het=1;AC_Hemi=0;MAF=5.92557e-05;HWE=1;NFAM=1
20	14916435	168600	N	<DEL>	35.75	PASS	SVTYPE=DEL;POS=14916435;SVLEN=-198910;END=15115345;STRANDS=+-:4;IMPRECISE;CIPOS=-10,410;CIEND=-278,10;CIPOS95=0,133;CIEND95=-146,1;SU=4;PE=4;SR=0;ALG=PROD;AF=5.94e-05;NSAMP=1;MSQ=35.75;AN=16834;AC=1;NS=8438;AC_Hom=0;AC_Het=1;AC_Hemi=0;MAF=5.92557e-05;HWE=1;NFAM=1
20	14917142	168601	N	<DEL>	68.75	PASS	SVTYPE=DEL;POS=14917142;SVLEN=-151283;END=15068425;STRANDS=+-:6;CIPOS=-8,10;CIEND=-10,10;CIPOS95=0,0;CIEND95=0,0;SU=6;PE=2;SR=4;ALG=PROD;AF=5.94e-05;NSAMP=1;MSQ=68.75;AN=16834;AC=1;NS=8438;AC_Hom=0;AC_Het=1;AC_Hemi=0;MAF=5.92557e-05;HWE=1;NFAM=1
20	14921405	168602_1	N	N[20:15001894[	1787.56	LOW	SVTYPE=BND;POS=14921405;STRANDS=+-:11;IMPRECISE;CIPOS=-5,10;CIEND=-10,9;CIPOS95=-1,1;CIEND95=-1,1;MATEID=168602_2;EVENT=168602;SU=11;PE=9;SR=2;ALG=PROD;AF=0.004396;NSAMP=74;MSQ=21.83;AN=16834;AC=74;NS=8438;AC_Hom=0;AC_Het=74;AC_Hemi=0;MAF=0.00438493;HWE=1;NFAM=74
20	14923237	168603	N	<DEL>	392.5	PASS	SVTYPE=DEL;POS=14923237;SVLEN=-30123;END=14953360;STRANDS=+-:18;CIPOS=-4,4;CIEND=-10,10;CIPOS95=0,0;CIEND95=0,0;SU=18;PE=12;SR=6;ALG=PROD;AF=5.94e-05;NSAMP=1;MSQ=392.5;AN=16834;AC=1;NS=8438;AC_Hom=0;AC_Het=1;AC_Hemi=0;MAF=5.92557e-05;HWE=1;NFAM=1
20	14928340	168604	N	<DEL>	368.39	PASS	SVTYPE=DEL;POS=14928340;SVLEN=-47465;END=14975805;STRANDS=+-:27;IMPRECISE;CIPOS=-25,26;CIEND=-20,30;CIPOS95=0,0;CIEND95=-1,1;SU=27;PE=20;SR=7;ALG=PROD;AF=0.0001188;NSAMP=2;MSQ=184.19;AN=16834;AC=2;NS=8438;AC_Hom=0;AC_Het=2;AC_Hemi=0;MAF=0.000118511;HWE=1;NFAM=2
20	14935485	305687_1	N	N]20:14935702]	26272	LOW	SVTYPE=BND;POS=14935485;STRANDS=++:58;CIPOS=-26,25;CIEND=-26,25;CIPOS95=0,0;CIEND95=0,0;MATEID=305687_2;EVENT=305687;SU=58;PE=0;SR=58;ALG=PROD;AF=0.06975;NSAMP=702;MSQ=31.81;AN=12244;AC=854;NS=6135;AC_Hom=304;AC_Het=551;AC_Hemi=0;MAF=0.0696822;HWE=0;NFAM=588
20	14935676	37479_1	N	]X:12350275]N	49026.1	LOW	SVTYPE=BND;POS=14935676;STRANDS=-+:1921;CIPOS=0,0;CIEND=0,0;CIPOS95=0,0;CIEND95=0,0;MATEID=37479_2;EVENT=37479;SU=1921;PE=158;SR=1763;ALG=PROD;AF=0.0745;NSAMP=1239;MSQ=38.94;AN=16792;AC=1251;NS=8417;AC_Hom=24;AC_Het=1228;AC_Hemi=0;MAF=0.0743733;HWE=3.55518e-10;NFAM=1039
20	14935701	37478_1	N	N[X:12350176[	5019.91	LOW	SVTYPE=BND;POS=14935701;STRANDS=+-:46;IMPRECISE;CIPOS=-30,263;CIEND=-260,13;CIPOS95=-20,20;CIEND95=-79,13;MATEID=37478_2;EVENT=37478;SU=46;PE=46;SR=0;ALG=PROD;AF=0.01135;NSAMP=186;MSQ=19.92;AN=16482;AC=187;NS=8262;AC_Hom=2;AC_Het=187;AC_Hemi=0;MAF=0.0114379;HWE=1;NFAM=177
20	14935702	305687_2	N	N]20:14935485]	26272	LOW	SVTYPE=BND;POS=14935702;STRANDS=++:58;CIPOS=-26,25;CIEND=-26,25;CIPOS95=0,0;CIEND95=0,0;MATEID=305687_1;EVENT=305687;SECONDARY;SU=58;PE=0;SR=58;ALG=PROD;AF=0.06975;NSAMP=702;MSQ=31.81;AN=12244;AC=854;NS=6135;AC_Hom=304;AC_Het=551;AC_Hemi=0;MAF=0.0696822;HWE=0;NFAM=588
20	14936087	168605	N	<DEL>	251.73	PASS	SVTYPE=DEL;POS=14936087;SVLEN=-16791;END=14952878;STRANDS=+-:13;CIPOS=-10,10;CIEND=-10,10;CIPOS95=0,0;CIEND95=0,0;SU=13;PE=5;SR=8;ALG=PROD;AF=5.94e-05;NSAMP=1;MSQ=251.73;AN=16834;AC=1;NS=8438;AC_Hom=0;AC_Het=1;AC_Hemi=0;MAF=5.92557e-05;HWE=1;NFAM=1
20	14936480	168606	N	<DEL>	503.53	PASS	SVTYPE=DEL;POS=14936480;SVLEN=-27289;END=14963769;STRANDS=+-:16;IMPRECISE;CIPOS=-5,6;CIEND=-10,6;CIPOS95=-1,0;CIEND95=0,0;SU=16;PE=12;SR=4;ALG=PROD;AF=5.94e-05;NSAMP=1;MSQ=503.53;AN=16834;AC=1;NS=8438;AC_Hom=0;AC_Het=1;AC_Hemi=0;MAF=5.92557e-05;HWE=1;NFAM=1
20	14938478	168607_1	N	N[20:14938588[	10245.9	LOW	SVTYPE=BND;POS=14938478;STRANDS=+-:428;CIPOS=-3,2;CIEND=-3,1;CIPOS95=0,0;CIEND95=0,0;MATEID=168607_2;EVENT=168607;SU=428;PE=0;SR=428;ALG=PROD;AF=0.002436;NSAMP=41;MSQ=249.9;AN=16834;AC=41;NS=8438;AC_Hom=0;AC_Het=41;AC_Hemi=0;MAF=0.00242949;HWE=1;NFAM=32
20	14938588	168607_2	N	]20:14938478]N	10245.9	LOW	SVTYPE=BND;POS=14938478;STRANDS=+-:428;CIPOS=-3,1;CIEND=-3,2;CIPOS95=0,0;CIEND95=0,0;MATEID=168607_1;EVENT=168607;SECONDARY;SU=428;PE=0;SR=428;ALG=PROD;AF=0.002436;NSAMP=41;MSQ=249.9;AN=16834;AC=41;NS=8438;AC_Hom=0;AC_Het=41;AC_Hemi=0;MAF=0.00242949;HWE=1;NFAM=32
20	14942222	168608	N	<DEL>	878.38	PASS	SVTYPE=DEL;POS=14942222;SVLEN=-3243;END=14945465;STRANDS=+-:34;CIPOS=-2,1;CIEND=-2,0;CIPOS95=0,0;CIEND95=0,0;SU=34;PE=21;SR=13;ALG=PROD;AF=5.94e-05;NSAMP=1;MSQ=878.38;AN=16834;AC=1;NS=8438;AC_Hom=0;AC_Het=1;AC_Hemi=0;MAF=5.92557e-05;HWE=1;NFAM=1
20	14946956	168609	N	<DEL>	1162.99	PASS	SVTYPE=DEL;POS=14946956;SVLEN=-5600;END=14952556;STRANDS=+-:47;CIPOS=-23,22;CIEND=-23,21;CIPOS95=0,0;CIEND95=0,0;SU=47;PE=27;SR=20;ALG=PROD;AF=0.0001188;NSAMP=2;MSQ=581.5;AN=16834;AC=2;NS=8438;AC_Hom=0;AC_Het=2;AC_Hemi=0;MAF=0.000118511;HWE=1;NFAM=2
20	14947344	168610_1	N	N[20:14947687[	16194.5	PASS	SVTYPE=BND;POS=14947344;STRANDS=+-:458;CIPOS=-2,2;CIEND=-2,1;CIPOS95=0,0;CIEND95=0,0;MATEID=168610_2;EVENT=168610;SU=458;PE=120;SR=338;ALG=PROD;AF=0.002851;NSAMP=48;MSQ=337.38;AN=16834;AC=48;NS=8438;AC_Hom=0;AC_Het=48;AC_Hemi=0;MAF=0.00284428;HWE=1;NFAM=48
20	14947687	168610_2	N	]20:14947344]N	16194.5	PASS	SVTYPE=BND;POS=14947344;STRANDS=+-:458;CIPOS=-2,1;CIEND=-2,2;CIPOS95=0,0;CIEND95=0,0;MATEID=168610_1;EVENT=168610;SECONDARY;SU=458;PE=120;SR=338;ALG=PROD;AF=0.002851;NSAMP=48;MSQ=337.38;AN=16834;AC=48;NS=8438;AC_Hom=0;AC_Het=48;AC_Hemi=0;MAF=0.00284428;HWE=1;NFAM=48
20	14951360	168611	N	<DEL>	335.64	PASS	SVTYPE=DEL;POS=14951360;SVLEN=-69138;END=15020498;STRANDS=+-:15;CIPOS=-4,6;CIEND=-8,5;CIPOS95=0,0;CIEND95=0,0;SU=15;PE=10;SR=5;ALG=PROD;AF=5.94e-05;NSAMP=1;MSQ=335.64;AN=16834;AC=1;NS=8438;AC_Hom=0;AC_Het=1;AC_Hemi=0;MAF=5.92557e-05;HWE=1;NFAM=1
20	14954188	168612	N	<DEL>	776.24	PASS	SVTYPE=DEL;POS=14954188;SVLEN=-9699;END=14963887;STRANDS=+-:29;IMPRECISE;CIPOS=-3,10;CIEND=-8,5;CIPOS95=-1,2;CIEND95=-5,2;SU=29;PE=28;SR=1;ALG=PROD;AF=5.94e-05;NSAMP=1;MSQ=776.24;AN=16834;AC=1;NS=8438;AC_Hom=0;AC_Het=1;AC_Hemi=0;MAF=5.92557e-05;HWE=1;NFAM=1
20	14961452	168613	N	<DEL>	821.33	PASS	SVTYPE=DEL;POS=14961452;SVLEN=-12442;END=14973894;STRANDS=+-:32;CIPOS=-4,4;CIEND=-5,2;CIPOS95=0,0;CIEND95=0,0;SU=32;PE=26;SR=6;ALG=PROD;AF=5.94e-05;NSAMP=1;MSQ=821.33;AN=16834;AC=1;NS=8438;AC_Hom=0;AC_Het=1;AC_Hemi=0;MAF=5.92557e-05;HWE=1;NFAM=1
20	14961673	13572_2	N	[10:43272230[N	92910.4	LOW	SVTYPE=BND;POS=14961673;STRANDS=--:9894,++:265;IMPRECISE;CIPOS=-54,98;CIEND=-50,70;CIPOS95=-4,4;CIEND95=-1,1;MATEID=13572_1;EVENT=13572;SECONDARY;SU=10159;PE=86;SR=10073;ALG=SUM;AF=0.1002;NSAMP=1687;MSQ=54.75;AN=16834;AC=1687;NS=8438;AC_Hom=0;AC_Het=1688;AC_Hemi=0;MAF=0.100024;HWE=2.38333e-41;NFAM=1602
20	14964460	168614	N	<DEL>	533.33	PASS	SVTYPE=DEL;POS=14964460;SVLEN=-240834;END=15205294;STRANDS=+-:24;CIPOS=-8,10;CIEND=-2,0;CIPOS95=0,0;CIEND95=0,0;SU=24;PE=11;SR=13;ALG=PROD;AF=5.94e-05;NSAMP=1;MSQ=533.33;AN=16834;AC=1;NS=8438;AC_Hom=0;AC_Het=1;AC_Hemi=0;MAF=5.92557e-05;HWE=1;NFAM=1
20	14980987	168615	N	<DEL:ME:SINE|Alu|AluYb9>	727345	PASS	SVTYPE=MEI;POS=14980987;SVLEN=-318;END=14981305;STRANDS=+-:18375;CIPOS=0,0;CIEND=0,0;CIPOS95=0,0;CIEND95=0,0;SU=18375;PE=4619;SR=13756;ALG=PROD;AF=0.0995;NSAMP=1530;MSQ=475.39;AN=16834;AC=1675;NS=8438;AC_Hom=290;AC_Het=1385;AC_Hemi=0;MAF=0.0992534;HWE=3.21877e-12;NFAM=1461
20	14987996	168616	N	<DEL>	890.21	PASS	SVTYPE=DEL;POS=14987996;SVLEN=-475192;END=15463188;STRANDS=+-:30;CIPOS=-7,10;CIEND=-10,10;CIPOS95=0,0;CIEND95=0,0;SU=30;PE=23;SR=7;ALG=PROD;AF=5.94e-05;NSAMP=1;MSQ=890.21;AN=16834;AC=1;NS=8438;AC_Hom=0;AC_Het=1;AC_Hemi=0;MAF=5.92557e-05;HWE=1;NFAM=1
20	15001727	168617_1	N	N[20:15001844[	32461.5	LOW	SVTYPE=BND;POS=15001727;STRANDS=+-:303;CIPOS=-2,2;CIEND=-3,2;CIPOS95=0,0;CIEND95=0,0;MATEID=168617_2;EVENT=168617;SU=303;PE=9;SR=294;ALG=PROD;AF=0.01854;NSAMP=306;MSQ=105.85;RETAINED;AN=16828;AC=312;NS=8435;AC_Hom=12;AC_Het=300;AC_Hemi=0;MAF=0.0184944;HWE=0.0682862;NFAM=300
20	15001816	305688	N	<INV>	463.5	LOW	SVTYPE=INV;POS=15001816;SVLEN=158;END=15001974;STRANDS=++:16,--:2;CIPOS=-30,29;CIEND=-10,28;CIPOS95=0,0;CIEND95=0,0;SU=18;PE=2;SR=16;ALG=PROD;AF=0.00101;NSAMP=17;MSQ=25.94;AN=16834;AC=17;NS=8438;AC_Hom=0;AC_Het=17;AC_Hemi=0;MAF=0.00100735;HWE=1;NFAM=16
20	15001844	168617_2	N	]20:15001727]N	32461.5	LOW	SVTYPE=BND;POS=15001727;STRANDS=+-:303;CIPOS=-3,2;CIEND=-2,2;CIPOS95=0,0;CIEND95=0,0;MATEID=168617_1;EVENT=168617;SECONDARY;SU=303;PE=9;SR=294;ALG=PROD;AF=0.01854;NSAMP=306;MSQ=105.85;RETAINED;AN=16828;AC=312;NS=8435;AC_Hom=12;AC_Het=300;AC_Hemi=0;MAF=0.0184944;HWE=0.0682862;NFAM=300
20	15001894	168602_2	N	]20:14921405]N	1787.56	LOW	SVTYPE=BND;POS=14921405;STRANDS=+-:11;IMPRECISE;CIPOS=-10,9;CIEND=-5,10;CIPOS95=-1,1;CIEND95=-1,1;MATEID=168602_1;EVENT=168602;SECONDARY;SU=11;PE=9;SR=2;ALG=PROD;AF=0.004396;NSAMP=74;MSQ=21.83;AN=16834;AC=74;NS=8438;AC_Hom=0;AC_Het=74;AC_Hemi=0;MAF=0.00438493;HWE=1;NFAM=74
20	15002090	168620	N	<DEL>	662.53	PASS	SVTYPE=DEL;POS=15002090;SVLEN=-29626;END=15031716;STRANDS=+-:26;CIPOS=-3,2;CIEND=-10,10;CIPOS95=0,0;CIEND95=0,0;SU=26;PE=16;SR=10;ALG=PROD;AF=5.94e-05;NSAMP=1;MSQ=662.53;AN=16834;AC=1;NS=8438;AC_Hom=0;AC_Het=1;AC_Hemi=0;MAF=5.92557e-05;HWE=1;NFAM=1
20	15004262	168621	N	<DEL>	152.7	PASS	SVTYPE=DEL;POS=15004262;SVLEN=-144;END=15004406;STRANDS=+-:8;CIPOS=-10,10;CIEND=-10,10;CIPOS95=0,0;CIEND95=0,0;SU=8;PE=0;SR=8;ALG=PROD;AF=5.94e-05;NSAMP=1;MSQ=152.66;AN=16834;AC=1;NS=8438;AC_Hom=0;AC_Het=1;AC_Hemi=0;MAF=5.92557e-05;HWE=1;NFAM=1
20	15006363	24777_2	N	]17:62410760]N	1.49955e+06	LOW	SVTYPE=BND;POS=15006363;STRANDS=+-:205;IMPRECISE;CIPOS=-46,8;CIEND=-7,50;CIPOS95=-3,3;CIEND95=-2,2;MATEID=24777_1;EVENT=24777;SECONDARY;SU=205;PE=204;SR=1;ALG=PROD;AF=0.4938;NSAMP=8310;MSQ=180.01;AN=16834;AC=8312;NS=8438;AC_Hom=4;AC_Het=8329;AC_Hemi=0;MAF=0.493778;HWE=0;NFAM=7297
20	15064711	61743_2	N	]6:57195193]N	3054.34	LOW	SVTYPE=BND;POS=15064711;STRANDS=+-:12;IMPRECISE;CIPOS=-29,28;CIEND=-30,27;CIPOS95=0,0;CIEND95=-1,1;MATEID=61743_1;EVENT=61743;SECONDARY;SU=12;PE=1;SR=11;ALG=PROD;AF=0.008673;NSAMP=142;MSQ=20.94;AN=16834;AC=146;NS=8438;AC_Hom=8;AC_Het=138;AC_Hemi=0;MAF=0.00865134;HWE=0.00349103;NFAM=127
20	15072512	168622	N	<DEL>	344.6	PASS	SVTYPE=DEL;POS=15072512;SVLEN=-30388;END=15102900;STRANDS=+-:14;CIPOS=-5,7;CIEND=-6,10;CIPOS95=0,0;CIEND95=0,0;SU=14;PE=10;SR=4;ALG=PROD;AF=5.94e-05;NSAMP=1;MSQ=344.6;AN=16834;AC=1;NS=8438;AC_Hom=0;AC_Het=1;AC_Hemi=0;MAF=5.92557e-05;HWE=1;NFAM=1
20	15073217	272633	N	<DUP>	227.4	PASS	SVTYPE=DUP;POS=15073217;SVLEN=25292;END=15098509;STRANDS=-+:20;CIPOS=-1,1;CIEND=-4,3;CIPOS95=0,0;CIEND95=0,0;SU=20;PE=11;SR=9;ALG=PROD;AF=5.94e-05;NSAMP=1;MSQ=226.77;AN=16834;AC=1;NS=8438;AC_Hom=0;AC_Het=1;AC_Hemi=0;MAF=5.92557e-05;HWE=1;NFAM=1
20	15073936	168623	N	<DEL>	590.45	PASS	SVTYPE=DEL;POS=15073936;SVLEN=-65692;END=15139628;STRANDS=+-:25;CIPOS=-7,10;CIEND=-4,1;CIPOS95=0,0;CIEND95=0,0;SU=25;PE=16;SR=9;ALG=PROD;AF=5.94e-05;NSAMP=1;MSQ=590.45;AN=16834;AC=1;NS=8438;AC_Hom=0;AC_Het=1;AC_Hemi=0;MAF=5.92557e-05;HWE=1;NFAM=1
20	15077143	18542_2	N	N]12:83033344]	1412.7	LOW	SVTYPE=BND;POS=15077143;STRANDS=++:75;CIPOS=-6,5;CIEND=-1,3;CIPOS95=0,0;CIEND95=0,0;MATEID=18542_1;EVENT=18542;SECONDARY;SU=75;PE=0;SR=75;ALG=PROD;AF=0.003683;NSAMP=62;MSQ=21.85;AN=16834;AC=62;NS=8438;AC_Hom=0;AC_Het=62;AC_Hemi=0;MAF=0.00367386;HWE=1;NFAM=58
20	15094006	168624	N	<DEL>	518.52	PASS	SVTYPE=DEL;POS=15094006;SVLEN=-299;END=15094305;STRANDS=+-:17;CIPOS=-30,28;CIEND=-24,23;CIPOS95=0,0;CIEND95=0,0;SU=17;PE=3;SR=14;ALG=PROD;AF=0.0001188;NSAMP=2;MSQ=259.19;AN=16834;AC=2;NS=8438;AC_Hom=0;AC_Het=2;AC_Hemi=0;MAF=0.000118511;HWE=1;NFAM=2
20	15106598	41473_2	N	]3:147628915]N	317.21	LOW	SVTYPE=BND;POS=15106598;STRANDS=+-:9;IMPRECISE;CIPOS=-208,30;CIEND=-30,473;CIPOS95=-76,30;CIEND95=-30,129;MATEID=41473_1;EVENT=41473;SECONDARY;SU=9;PE=9;SR=0;ALG=PROD;AF=0.000297;NSAMP=5;MSQ=63.44;AN=16834;AC=5;NS=8438;AC_Hom=0;AC_Het=5;AC_Hemi=0;MAF=0.000296279;HWE=1;NFAM=5
20	15109541	168625	N	<DEL>	434.64	PASS	SVTYPE=DEL;POS=15109541;SVLEN=-5297;END=15114838;STRANDS=+-:12;IMPRECISE;CIPOS=-10,443;CIEND=-365,10;CIPOS95=-1,110;CIEND95=-100,0;SU=12;PE=12;SR=0;ALG=PROD;AF=5.94e-05;NSAMP=1;MSQ=434.59;AN=16834;AC=1;NS=8438;AC_Hom=0;AC_Het=1;AC_Hemi=0;MAF=5.92557e-05;HWE=1;NFAM=1
20	15128691	168626	N	<DEL>	1530.51	PASS	SVTYPE=DEL;POS=15128691;SVLEN=-5342;END=15134033;STRANDS=+-:145;IMPRECISE;CIPOS=-11,97;CIEND=-118,13;CIPOS95=-3,3;CIEND95=-3,3;SU=145;PE=145;SR=0;ALG=PROD;AF=0.002079;NSAMP=35;MSQ=43.46;AN=16834;AC=35;NS=8438;AC_Hom=0;AC_Het=35;AC_Hemi=0;MAF=0.00207395;HWE=1;NFAM=35
20	15133110	41474_2	N	]3:152949245]N	2365.91	LOW	SVTYPE=BND;POS=15133110;STRANDS=+-:244;IMPRECISE;CIPOS=-88,27;CIEND=-8,377;CIPOS95=-4,4;CIEND95=-8,50;MATEID=41474_1;EVENT=41474;SECONDARY;SU=244;PE=244;SR=0;ALG=PROD;AF=0.00695;NSAMP=117;MSQ=19;AN=16834;AC=117;NS=8438;AC_Hom=0;AC_Het=117;AC_Hemi=0;MAF=0.00693292;HWE=1;NFAM=111
20	15133133	41475_2	N	N[3:152949086[	2016.44	LOW	SVTYPE=BND;POS=15133133;STRANDS=-+:151;IMPRECISE;CIPOS=-50,255;CIEND=-371,15;CIPOS95=-6,6;CIEND95=-57,15;MATEID=41475_1;EVENT=41475;SECONDARY;SU=151;PE=151;SR=0;ALG=PROD;AF=0.005109;NSAMP=86;MSQ=21.8;AN=16834;AC=86;NS=8438;AC_Hom=0;AC_Het=86;AC_Hemi=0;MAF=0.00509599;HWE=1;NFAM=85
20	15165426	168627	N	<DEL>	404.65	PASS	SVTYPE=DEL;POS=15165426;SVLEN=-7101;END=15172527;STRANDS=+-:15;CIPOS=-5,6;CIEND=-10,10;CIPOS95=0,0;CIEND95=0,0;SU=15;PE=10;SR=5;ALG=PROD;AF=5.94e-05;NSAMP=1;MSQ=404.65;AN=16834;AC=1;NS=8438;AC_Hom=0;AC_Het=1;AC_Hemi=0;MAF=5.92557e-05;HWE=1;NFAM=1
20	15178864	272634	N	<DUP>	191.03	PASS	SVTYPE=DUP;POS=15178864;SVLEN=30962;END=15209826;STRANDS=-+:18;CIPOS=-10,10;CIEND=-8,10;CIPOS95=0,0;CIEND95=0,0;SU=18;PE=11;SR=7;ALG=PROD;AF=5.94e-05;NSAMP=1;MSQ=190.62;AN=16834;AC=1;NS=8438;AC_Hom=0;AC_Het=1;AC_Hemi=0;MAF=5.92557e-05;HWE=1;NFAM=1
20	15187376	71882_2	N	[8:22779954[N	266335	LOW	SVTYPE=BND;POS=15187376;STRANDS=--:7;IMPRECISE;CIPOS=-254,10;CIEND=-351,10;CIPOS95=-137,1;CIEND95=-96,1;MATEID=71882_1;EVENT=71882;SECONDARY;SU=7;PE=7;SR=0;ALG=PROD;AF=0.2794;NSAMP=3735;MSQ=70.95;AN=16834;AC=4704;NS=8438;AC_Hom=1942;AC_Het=2773;AC_Hemi=0;MAF=0.279391;HWE=0;NFAM=3280
20	15188059	168628	N	<DEL:ME:SINE|Alu|AluSc8>	15.83	PASS	SVTYPE=MEI;POS=15188059;SVLEN=-329;END=15188388;STRANDS=+-:8;CIPOS=-29,28;CIEND=-29,28;CIPOS95=0,0;CIEND95=0,0;SU=8;PE=0;SR=8;ALG=PROD;AF=0.0001188;NSAMP=2;MSQ=6.78;AN=16834;AC=2;NS=8438;AC_Hom=0;AC_Het=2;AC_Hemi=0;MAF=0.000118511;HWE=1;NFAM=2
20	15214624	16191_2	N	N[11:22810985[	19320	LOW	SVTYPE=BND;POS=15214624;STRANDS=-+:12;CIPOS=-29,28;CIEND=-29,28;CIPOS95=0,0;CIEND95=0,0;MATEID=16191_1;EVENT=16191;SECONDARY;SU=12;PE=0;SR=12;ALG=PROD;AF=0.03506;NSAMP=524;MSQ=36.5;AN=16826;AC=590;NS=8434;AC_Hom=132;AC_Het=458;AC_Hemi=0;MAF=0.0349775;HWE=4.26e-36;NFAM=455
20	15214624	22772_2	N	N[15:58947923[	15994.5	LOW	SVTYPE=BND;POS=15214624;STRANDS=-+:78;CIPOS=-29,28;CIEND=-29,28;CIPOS95=0,0;CIEND95=0,0;MATEID=22772_1;EVENT=22772;SECONDARY;SU=78;PE=0;SR=78;ALG=PROD;AF=0.02751;NSAMP=452;MSQ=34.89;AN=16832;AC=463;NS=8437;AC_Hom=22;AC_Het=441;AC_Hemi=0;MAF=0.0274387;HWE=0.0644924;NFAM=419
20	15214624	31013_2	N	N]2:119809853]	12304.6	LOW	SVTYPE=BND;POS=15214624;STRANDS=++:121;CIPOS=-6,5;CIEND=-6,5;CIPOS95=0,0;CIEND95=0,0;MATEID=31013_1;EVENT=31013;SECONDARY;SU=121;PE=0;SR=121;ALG=PROD;AF=0.02139;NSAMP=355;MSQ=34.07;AN=16834;AC=360;NS=8438;AC_Hom=10;AC_Het=350;AC_Hemi=0;MAF=0.0213321;HWE=0.43699;NFAM=326
20	15214633	24778_2	N	[17:40292511[N	219.74	LOW	SVTYPE=BND;POS=15214633;STRANDS=--:4;CIPOS=-9,8;CIEND=-9,8;CIPOS95=0,0;CIEND95=0,0;MATEID=24778_1;EVENT=24778;SECONDARY;SU=4;PE=0;SR=4;ALG=PROD;AF=0.0008317;NSAMP=13;MSQ=15.62;AN=16834;AC=14;NS=8438;AC_Hom=2;AC_Het=12;AC_Hemi=0;MAF=0.00082958;HWE=0.00538206;NFAM=12
20	15214656	61744_2	N	]6:141134067]N	11103.3	LOW	SVTYPE=BND;POS=15214656;STRANDS=+-:4;IMPRECISE;CIPOS=-10,10;CIEND=-10,9;CIPOS95=-1,0;CIEND95=-1,1;MATEID=61744_1;EVENT=61744;SECONDARY;SU=4;PE=2;SR=2;ALG=PROD;AF=0.02584;NSAMP=432;MSQ=24.89;AN=16832;AC=435;NS=8437;AC_Hom=6;AC_Het=429;AC_Hemi=0;MAF=0.0257793;HWE=0.381515;NFAM=400
20	15214704	13573_2	N	N[10:98236018[	1257.82	LOW	SVTYPE=BND;POS=15214704;STRANDS=-+:4;IMPRECISE;CIPOS=-6,10;CIEND=-10,9;CIPOS95=-2,3;CIEND95=-3,3;MATEID=13573_1;EVENT=13573;SECONDARY;SU=4;PE=3;SR=1;ALG=PROD;AF=0.002911;NSAMP=49;MSQ=24.45;AN=16834;AC=49;NS=8438;AC_Hom=0;AC_Het=49;AC_Hemi=0;MAF=0.00290353;HWE=1;NFAM=49
20	15254477	168629	N	<DEL>	701.41	PASS	SVTYPE=DEL;POS=15254477;SVLEN=-430;END=15254907;STRANDS=+-:26;CIPOS=0,0;CIEND=-2,8;CIPOS95=0,0;CIEND95=0,0;SU=26;PE=11;SR=15;ALG=PROD;AF=5.94e-05;NSAMP=1;MSQ=701.41;AN=16834;AC=1;NS=8438;AC_Hom=0;AC_Het=1;AC_Hemi=0;MAF=5.92557e-05;HWE=1;NFAM=1
20	15257046	305689_1	N	[20:46012085[N	22.63	LOW	SVTYPE=BND;POS=15257046;STRANDS=--:4;IMPRECISE;CIPOS=-10,10;CIEND=-10,10;CIPOS95=-1,0;CIEND95=-1,0;MATEID=305689_2;EVENT=305689;SU=4;PE=1;SR=3;ALG=PROD;AF=5.94e-05;NSAMP=1;MSQ=20.89;AN=16834;AC=1;NS=8438;AC_Hom=0;AC_Het=1;AC_Hemi=0;MAF=5.92557e-05;HWE=1;NFAM=1
20	15283036	20227_2	N	N]13:82922627]	236.8	LOW	SVTYPE=BND;POS=15283036;STRANDS=++:4;CIPOS=-9,8;CIEND=-9,8;CIPOS95=0,0;CIEND95=0,0;MATEID=20227_1;EVENT=20227;SECONDARY;SU=4;PE=0;SR=4;ALG=PROD;AF=0.0007722;NSAMP=13;MSQ=16.44;AN=16834;AC=13;NS=8438;AC_Hom=0;AC_Het=13;AC_Hemi=0;MAF=0.000770325;HWE=1;NFAM=13
20	15298664	168630	N	<DEL>	1046.2	PASS	SVTYPE=DEL;POS=15298664;SVLEN=-4060;END=15302724;STRANDS=+-:38;CIPOS=-24,23;CIEND=-26,22;CIPOS95=0,0;CIEND95=0,0;SU=38;PE=24;SR=14;ALG=PROD;AF=0.0001188;NSAMP=2;MSQ=523.11;AN=16834;AC=2;NS=8438;AC_Hom=0;AC_Het=2;AC_Hemi=0;MAF=0.000118511;HWE=1;NFAM=2
20	15301734	168631	N	<DEL>	1.18231e+06	PASS	SVTYPE=DEL;POS=15301734;SVLEN=-2034;END=15303768;STRANDS=+-:49381;CIPOS=0,0;CIEND=0,0;CIPOS95=0,0;CIEND95=0,0;SU=49381;PE=27290;SR=22091;ALG=PROD;AF=0.1382;NSAMP=2151;MSQ=546.9;AN=16834;AC=2326;NS=8438;AC_Hom=352;AC_Het=1983;AC_Hemi=0;MAF=0.138362;HWE=0.185525;NFAM=1853
20	15310951	168632	N	<DEL>	119850	PASS	SVTYPE=DEL;POS=15310951;SVLEN=-9704;END=15320655;STRANDS=+-:5317;CIPOS=0,0;CIEND=0,0;CIPOS95=0,0;CIEND95=0,0;SU=5317;PE=2839;SR=2478;ALG=PROD;AF=0.01806;NSAMP=299;MSQ=400.83;AN=16834;AC=304;NS=8438;AC_Hom=10;AC_Het=294;AC_Hemi=0;MAF=0.0180137;HWE=0.200038;NFAM=296
20	15366580	168633	N	<DEL>	737.42	PASS	SVTYPE=DEL;POS=15366580;SVLEN=-1727;END=15368307;STRANDS=+-:31;CIPOS=-6,7;CIEND=-10,10;CIPOS95=0,0;CIEND95=0,0;SU=31;PE=15;SR=16;ALG=PROD;AF=5.94e-05;NSAMP=1;MSQ=737.42;AN=16834;AC=1;NS=8438;AC_Hom=0;AC_Het=1;AC_Hemi=0;MAF=5.92557e-05;HWE=1;NFAM=1
20	15381761	25483_2	N	[18:1755280[N	32855.1	LOW	SVTYPE=BND;POS=15381761;STRANDS=--:323;IMPRECISE;CIPOS=-236,10;CIEND=-151,21;CIPOS95=-22,10;CIEND95=-7,7;MATEID=25483_1;EVENT=25483;SECONDARY;SU=323;PE=323;SR=0;ALG=PROD;AF=0.04503;NSAMP=758;MSQ=42.79;AN=16834;AC=758;NS=8438;AC_Hom=0;AC_Het=760;AC_Hemi=0;MAF=0.0450344;HWE=3.22054e-08;NFAM=645
20	15381971	25484_2	N	N]18:1755166]	46738	LOW	SVTYPE=BND;POS=15381971;STRANDS=++:922;IMPRECISE;CIPOS=-11,189;CIEND=-18,73;CIPOS95=-8,8;CIEND95=-2,2;MATEID=25484_1;EVENT=25484;SECONDARY;SU=922;PE=922;SR=0;ALG=PROD;AF=0.05768;NSAMP=971;MSQ=47.71;AN=16834;AC=971;NS=8438;AC_Hom=0;AC_Het=974;AC_Hemi=0;MAF=0.0577151;HWE=2.35248e-13;NFAM=811
20	15392992	168634	N	<DEL>	477.86	PASS	SVTYPE=DEL;POS=15392992;SVLEN=-200;END=15393192;STRANDS=+-:16;CIPOS=-2,1;CIEND=-2,1;CIPOS95=0,0;CIEND95=0,0;SU=16;PE=1;SR=15;ALG=PROD;AF=5.94e-05;NSAMP=1;MSQ=476.48;AN=16834;AC=1;NS=8438;AC_Hom=0;AC_Het=1;AC_Hemi=0;MAF=5.92557e-05;HWE=1;NFAM=1
20	15397791	168635	N	<DEL>	494.51	PASS	SVTYPE=DEL;POS=15397791;SVLEN=-373;END=15398164;STRANDS=+-:15;CIPOS=-7,6;CIEND=-4,2;CIPOS95=0,0;CIEND95=0,0;SU=15;PE=5;SR=10;ALG=PROD;AF=5.94e-05;NSAMP=1;MSQ=494.51;AN=16834;AC=1;NS=8438;AC_Hom=0;AC_Het=1;AC_Hemi=0;MAF=5.92557e-05;HWE=1;NFAM=1
20	15404058	168636_1	N	N[20:15404283[	3433.08	LOW	SVTYPE=BND;POS=15404058;STRANDS=+-:96;CIPOS=-4,2;CIEND=-3,4;CIPOS95=0,0;CIEND95=0,0;MATEID=168636_2;EVENT=168636;SU=96;PE=4;SR=92;ALG=PROD;AF=0.0008317;NSAMP=14;MSQ=244.64;AN=16834;AC=14;NS=8438;AC_Hom=0;AC_Het=14;AC_Hemi=0;MAF=0.00082958;HWE=1;NFAM=13
20	15404283	168636_2	N	]20:15404058]N	3433.08	LOW	SVTYPE=BND;POS=15404058;STRANDS=+-:96;CIPOS=-3,4;CIEND=-4,2;CIPOS95=0,0;CIEND95=0,0;MATEID=168636_1;EVENT=168636;SECONDARY;SU=96;PE=4;SR=92;ALG=PROD;AF=0.0008317;NSAMP=14;MSQ=244.64;AN=16834;AC=14;NS=8438;AC_Hom=0;AC_Het=14;AC_Hemi=0;MAF=0.00082958;HWE=1;NFAM=13
20	15416803	168637	N	<DEL>	170.82	PASS	SVTYPE=DEL;POS=15416803;SVLEN=-387;END=15417190;STRANDS=+-:10;IMPRECISE;CIPOS=-10,274;CIEND=-296,8;CIPOS95=-2,56;CIEND95=-90,0;SU=10;PE=10;SR=0;ALG=PROD;AF=5.94e-05;NSAMP=1;MSQ=170.64;AN=16834;AC=1;NS=8438;AC_Hom=0;AC_Het=1;AC_Hemi=0;MAF=5.92557e-05;HWE=1;NFAM=1
20	15435301	168638	N	<DEL>	1.85956e+06	PASS	SVTYPE=DEL;POS=15435301;SVLEN=-175;END=15435476;STRANDS=+-:49784;CIPOS=0,0;CIEND=0,0;CIPOS95=0,0;CIEND95=0,0;SU=49784;PE=841;SR=48943;ALG=PROD;AF=0.3374;NSAMP=4968;MSQ=373.25;AN=16834;AC=5680;NS=8438;AC_Hom=1428;AC_Het=4267;AC_Hemi=0;MAF=0.337461;HWE=5.10038e-34;NFAM=4441
20	15443434	168639	N	<DEL>	506.41	PASS	SVTYPE=DEL;POS=15443434;SVLEN=-2252;END=15445686;STRANDS=+-:24;CIPOS=-26,25;CIEND=-26,24;CIPOS95=0,0;CIEND95=0,0;SU=24;PE=15;SR=9;ALG=PROD;AF=0.0001188;NSAMP=2;MSQ=253.2;AN=16834;AC=2;NS=8438;AC_Hom=0;AC_Het=2;AC_Hemi=0;MAF=0.000118511;HWE=1;NFAM=2
20	15451242	168640	N	<DEL>	3015.43	PASS	SVTYPE=DEL;POS=15451242;SVLEN=-3095;END=15454337;STRANDS=+-:124;CIPOS=-25,26;CIEND=-27,1;CIPOS95=0,0;CIEND95=0,0;SU=124;PE=73;SR=51;ALG=PROD;AF=0.000297;NSAMP=5;MSQ=603.09;AN=16834;AC=5;NS=8438;AC_Hom=0;AC_Het=5;AC_Hemi=0;MAF=0.000296279;HWE=1;NFAM=5
20	15485840	168642	N	<DEL>	416.68	PASS	SVTYPE=DEL;POS=15485840;SVLEN=-2404;END=15488244;STRANDS=+-:18;CIPOS=-5,4;CIEND=-5,2;CIPOS95=0,0;CIEND95=0,0;SU=18;PE=12;SR=6;ALG=PROD;AF=5.94e-05;NSAMP=1;MSQ=416.68;AN=16834;AC=1;NS=8438;AC_Hom=0;AC_Het=1;AC_Hemi=0;MAF=5.92557e-05;HWE=1;NFAM=1
20	15486558	18543_2	N	[12:4740954[N	418.85	LOW	SVTYPE=BND;POS=15486558;STRANDS=--:31;IMPRECISE;CIPOS=-108,31;CIEND=-216,30;CIPOS95=-30,30;CIEND95=-44,30;MATEID=18543_1;EVENT=18543;SECONDARY;SU=31;PE=31;SR=0;ALG=PROD;AF=0.0001782;NSAMP=3;MSQ=139.62;AN=16834;AC=3;NS=8438;AC_Hom=0;AC_Het=3;AC_Hemi=0;MAF=0.000177767;HWE=1;NFAM=3
20	15512681	168643	N	<DEL>	452.62	PASS	SVTYPE=DEL;POS=15512681;SVLEN=-2604;END=15515285;STRANDS=+-:19;CIPOS=-5,5;CIEND=-10,10;CIPOS95=0,0;CIEND95=0,0;SU=19;PE=8;SR=11;ALG=PROD;AF=5.94e-05;NSAMP=1;MSQ=452.62;AN=16834;AC=1;NS=8438;AC_Hom=0;AC_Het=1;AC_Hemi=0;MAF=5.92557e-05;HWE=1;NFAM=1
20	15513267	22773_2	N	]15:83774202]N	8119.55	LOW	SVTYPE=BND;POS=15513267;STRANDS=+-:34;IMPRECISE;CIPOS=-27,12;CIEND=-8,28;CIPOS95=-1,1;CIEND95=-2,2;MATEID=22773_1;EVENT=22773;SECONDARY;SU=34;PE=32;SR=2;ALG=PROD;AF=0.01699;NSAMP=286;MSQ=27.41;AN=16834;AC=286;NS=8438;AC_Hom=0;AC_Het=288;AC_Hemi=0;MAF=0.0170657;HWE=0.181435;NFAM=284
20	15524915	168644	N	<DEL>	658.54	PASS	SVTYPE=DEL;POS=15524915;SVLEN=-217;END=15525132;STRANDS=+-:21;CIPOS=-10,10;CIEND=-10,10;CIPOS95=0,0;CIEND95=0,0;SU=21;PE=2;SR=19;ALG=PROD;AF=5.94e-05;NSAMP=1;MSQ=653.25;AN=16834;AC=1;NS=8438;AC_Hom=0;AC_Het=1;AC_Hemi=0;MAF=5.92557e-05;HWE=1;NFAM=1
20	15534202	168645	N	<DEL>	659.33	PASS	SVTYPE=DEL;POS=15534202;SVLEN=-2011;END=15536213;STRANDS=+-:21;CIPOS=-27,25;CIEND=-30,24;CIPOS95=0,0;CIEND95=0,0;SU=21;PE=13;SR=8;ALG=PROD;AF=0.0001782;NSAMP=3;MSQ=219.78;AN=16834;AC=3;NS=8438;AC_Hom=0;AC_Het=3;AC_Hemi=0;MAF=0.000177767;HWE=1;NFAM=2
20	15536057	168646	N	<DEL>	295.45	PASS	SVTYPE=DEL;POS=15536057;SVLEN=-157;END=15536214;STRANDS=+-:7;CIPOS=-5,4;CIEND=-5,4;CIPOS95=0,0;CIEND95=0,0;SU=7;PE=0;SR=7;ALG=PROD;AF=0.0001188;NSAMP=2;MSQ=147.42;AN=16834;AC=2;NS=8438;AC_Hom=0;AC_Het=2;AC_Hemi=0;MAF=0.000118511;HWE=1;NFAM=2
20	15595904	168647	N	<DEL>	1681.63	PASS	SVTYPE=DEL;POS=15595904;SVLEN=-76;END=15595980;STRANDS=+-:61;CIPOS=-30,29;CIEND=-26,29;CIPOS95=0,0;CIEND95=0,0;SU=61;PE=0;SR=61;ALG=PROD;AF=0.000297;NSAMP=5;MSQ=336.32;AN=16834;AC=5;NS=8438;AC_Hom=0;AC_Het=5;AC_Hemi=0;MAF=0.000296279;HWE=1;NFAM=4
20	15620443	168648	N	<DEL>	116.85	PASS	SVTYPE=DEL;POS=15620443;SVLEN=-137;END=15620580;STRANDS=+-:5;CIPOS=-10,10;CIEND=-10,10;CIPOS95=0,0;CIEND95=0,0;SU=5;PE=0;SR=5;ALG=PROD;AF=5.94e-05;NSAMP=1;MSQ=116.85;AN=16834;AC=1;NS=8438;AC_Hom=0;AC_Het=1;AC_Hemi=0;MAF=5.92557e-05;HWE=1;NFAM=1
20	15621686	168649	N	<DEL>	386.62	PASS	SVTYPE=DEL;POS=15621686;SVLEN=-901;END=15622587;STRANDS=+-:22;CIPOS=-28,29;CIEND=-30,25;CIPOS95=0,0;CIEND95=0,0;SU=22;PE=16;SR=6;ALG=PROD;AF=0.0001188;NSAMP=2;MSQ=193.25;AN=16834;AC=2;NS=8438;AC_Hom=0;AC_Het=2;AC_Hemi=0;MAF=0.000118511;HWE=1;NFAM=2
20	15621778	168650	N	<DEL>	437.4	PASS	SVTYPE=DEL;POS=15621778;SVLEN=-1360;END=15623138;STRANDS=+-:23;CIPOS=-3,2;CIEND=-10,10;CIPOS95=0,0;CIEND95=0,0;SU=23;PE=12;SR=11;ALG=PROD;AF=5.94e-05;NSAMP=1;MSQ=437.4;AN=16834;AC=1;NS=8438;AC_Hom=0;AC_Het=1;AC_Hemi=0;MAF=5.92557e-05;HWE=1;NFAM=1
20	15624774	168651	N	<DEL>	1396.94	PASS	SVTYPE=DEL;POS=15624774;SVLEN=-19481;END=15644255;STRANDS=+-:59;CIPOS=-25,24;CIEND=-30,30;CIPOS95=0,0;CIEND95=0,0;SU=59;PE=35;SR=24;ALG=PROD;AF=0.0001782;NSAMP=3;MSQ=465.65;AN=16834;AC=3;NS=8438;AC_Hom=0;AC_Het=3;AC_Hemi=0;MAF=0.000177767;HWE=1;NFAM=3
20	15643468	305690	N	<INV>	20.89	LOW	SVTYPE=INV;POS=15643468;SVLEN=847;END=15644315;STRANDS=++:3,--:3;IMPRECISE;CIPOS=-10,40;CIEND=-10,19;CIPOS95=0,31;CIEND95=-1,10;SU=6;PE=6;SR=0;ALG=PROD;AF=5.94e-05;NSAMP=1;MSQ=20.89;AN=16834;AC=1;NS=8438;AC_Hom=0;AC_Het=1;AC_Hemi=0;MAF=5.92557e-05;HWE=1;NFAM=1
20	15658686	168652_1	N	N[20:15658966[	9.72	LOW	SVTYPE=BND;POS=15658686;STRANDS=+-:4;CIPOS=-9,8;CIEND=-9,8;CIPOS95=0,0;CIEND95=0,0;MATEID=168652_2;EVENT=168652;SU=4;PE=0;SR=4;ALG=PROD;AF=5.94e-05;NSAMP=1;MSQ=9.3;AN=16834;AC=1;NS=8438;AC_Hom=0;AC_Het=1;AC_Hemi=0;MAF=5.92557e-05;HWE=1;NFAM=1
20	15658966	168652_2	N	]20:15658686]N	9.72	LOW	SVTYPE=BND;POS=15658686;STRANDS=+-:4;CIPOS=-9,8;CIEND=-9,8;CIPOS95=0,0;CIEND95=0,0;MATEID=168652_1;EVENT=168652;SECONDARY;SU=4;PE=0;SR=4;ALG=PROD;AF=5.94e-05;NSAMP=1;MSQ=9.3;AN=16834;AC=1;NS=8438;AC_Hom=0;AC_Het=1;AC_Hemi=0;MAF=5.92557e-05;HWE=1;NFAM=1
20	15689522	31014_2	N	N[2:159642266[	9.78	LOW	SVTYPE=BND;POS=15689522;STRANDS=-+:4;CIPOS=-9,8;CIEND=-9,8;CIPOS95=0,0;CIEND95=0,0;MATEID=31014_1;EVENT=31014;SECONDARY;SU=4;PE=0;SR=4;ALG=PROD;AF=5.94e-05;NSAMP=1;MSQ=6.83;AN=16834;AC=1;NS=8438;AC_Hom=0;AC_Het=1;AC_Hemi=0;MAF=5.92557e-05;HWE=1;NFAM=1
20	15707115	168653	N	<DEL>	689.33	PASS	SVTYPE=DEL;POS=15707115;SVLEN=-540;END=15707655;STRANDS=+-:29;CIPOS=-7,10;CIEND=-7,3;CIPOS95=0,0;CIEND95=0,0;SU=29;PE=24;SR=5;ALG=PROD;AF=5.94e-05;NSAMP=1;MSQ=689.33;AN=16834;AC=1;NS=8438;AC_Hom=0;AC_Het=1;AC_Hemi=0;MAF=5.92557e-05;HWE=1;NFAM=1
20	15711210	31015_2	N	[2:92106924[N	14601.9	LOW	SVTYPE=BND;POS=15711210;STRANDS=--:144;CIPOS=-5,4;CIEND=-5,4;CIPOS95=0,0;CIEND95=0,0;MATEID=31015_1;EVENT=31015;SECONDARY;SU=144;PE=0;SR=144;ALG=PROD;AF=0.0297;NSAMP=500;MSQ=28.41;AN=16834;AC=500;NS=8438;AC_Hom=0;AC_Het=502;AC_Hemi=0;MAF=0.0297464;HWE=0.000930881;NFAM=477
20	15711528	18544_2	N	N[12:114214974[	5684.63	LOW	SVTYPE=BND;POS=15711528;STRANDS=-+:4;IMPRECISE;CIPOS=-10,414;CIEND=-395,10;CIPOS95=-1,135;CIEND95=-160,1;MATEID=18544_1;EVENT=18544;SECONDARY;SU=4;PE=4;SR=0;ALG=PROD;AF=0.01194;NSAMP=201;MSQ=27.5;AN=16834;AC=201;NS=8438;AC_Hom=0;AC_Het=201;AC_Hemi=0;MAF=0.0119104;HWE=0.634531;NFAM=194
20	15711533	23744_2	N	N]16:84680942]	675566	LOW	SVTYPE=BND;POS=15711533;STRANDS=++:972;CIPOS=-1,1;CIEND=-1,1;CIPOS95=0,0;CIEND95=0,0;MATEID=23744_1;EVENT=23744;SECONDARY;SU=972;PE=358;SR=614;ALG=PROD;AF=0.3717;NSAMP=6103;MSQ=110.31;AN=16834;AC=6258;NS=8438;AC_Hom=310;AC_Het=5962;AC_Hemi=0;MAF=0.371652;HWE=0;NFAM=5314
20	15711533	25485_2	N	N]18:2662210]	770603	LOW	SVTYPE=BND;POS=15711533;STRANDS=++:28;CIPOS=-10,10;CIEND=-6,30;CIPOS95=0,0;CIEND95=0,0;MATEID=25485_1;EVENT=25485;SECONDARY;SU=28;PE=14;SR=14;ALG=PROD;AF=0.5058;NSAMP=6681;MSQ=114.96;AN=16834;AC=8514;NS=8438;AC_Hom=3676;AC_Het=4859;AC_Hemi=0;MAF=0.494252;HWE=2.66247e-44;NFAM=5845
20	15711533	25995_2	N	N]19:16504517]	539943	LOW	SVTYPE=BND;POS=15711533;STRANDS=++:114;CIPOS=-8,9;CIEND=-5,9;CIPOS95=0,0;CIEND95=0,0;MATEID=25995_1;EVENT=25995;SECONDARY;SU=114;PE=51;SR=63;ALG=PROD;AF=0.3284;NSAMP=5528;MSQ=97.31;AN=16834;AC=5528;NS=8438;AC_Hom=0;AC_Het=5542;AC_Hemi=0;MAF=0.328395;HWE=0;NFAM=4826
20	15711533	31016_2	N	N[2:52528813[	607106	LOW	SVTYPE=BND;POS=15711533;STRANDS=-+:4;IMPRECISE;CIPOS=-10,9;CIEND=-10,7;CIPOS95=-1,1;CIEND95=-1,0;MATEID=31016_1;EVENT=31016;SECONDARY;SU=4;PE=2;SR=2;ALG=PROD;AF=0.3563;NSAMP=5930;MSQ=102.01;AN=16834;AC=5998;NS=8438;AC_Hom=136;AC_Het=5877;AC_Hemi=0;MAF=0.356305;HWE=0;NFAM=5163
20	15711534	37610_1	N	N[X:132488568[	565.51	LOW	SVTYPE=BND;POS=15711534;STRANDS=+-:20;IMPRECISE;CIPOS=-32,340;CIEND=-447,10;CIPOS95=-32,46;CIEND95=-119,10;MATEID=37610_2;EVENT=37610;SU=20;PE=20;SR=0;ALG=PROD;AF=0.001247;NSAMP=21;MSQ=24.6;AN=16834;AC=21;NS=8438;AC_Hom=0;AC_Het=21;AC_Hemi=0;MAF=0.00124437;HWE=1;NFAM=21
20	15711538	168654	N	<DEL>	81265.4	PASS	SVTYPE=DEL;POS=15711538;SVLEN=-1035;END=15712573;STRANDS=+-:923;IMPRECISE;CIPOS=-7,241;CIEND=-186,11;CIPOS95=-7,13;CIEND95=-3,3;SU=923;PE=923;SR=0;ALG=PROD;AF=0.2987;NSAMP=1604;MSQ=50.49;AN=10398;AC=3106;NS=5212;AC_Hom=3008;AC_Het=102;AC_Hemi=0;MAF=0.29835;HWE=0;NFAM=1494
20	15712588	18545_2	N	]12:114215103]N	701.35	LOW	SVTYPE=BND;POS=15712588;STRANDS=+-:8;IMPRECISE;CIPOS=-294,30;CIEND=-30,523;CIPOS95=-119,30;CIEND95=-30,143;MATEID=18545_1;EVENT=18545;SECONDARY;SU=8;PE=8;SR=0;ALG=PROD;AF=0.002139;NSAMP=36;MSQ=17.32;AN=16834;AC=36;NS=8438;AC_Hom=0;AC_Het=36;AC_Hemi=0;MAF=0.00213321;HWE=1;NFAM=36
20	15739175	168655_1	N	N[20:15739440[	112.75	LOW	SVTYPE=BND;POS=15739175;STRANDS=+-:9;CIPOS=-29,28;CIEND=-28,26;CIPOS95=0,0;CIEND95=0,0;MATEID=168655_2;EVENT=168655;SU=9;PE=0;SR=9;ALG=PROD;AF=0.0001782;NSAMP=3;MSQ=33.9;AN=16834;AC=3;NS=8438;AC_Hom=0;AC_Het=3;AC_Hemi=0;MAF=0.000177767;HWE=1;NFAM=3
20	15739440	168655_2	N	]20:15739175]N	112.75	LOW	SVTYPE=BND;POS=15739175;STRANDS=+-:9;CIPOS=-28,26;CIEND=-29,28;CIPOS95=0,0;CIEND95=0,0;MATEID=168655_1;EVENT=168655;SECONDARY;SU=9;PE=0;SR=9;ALG=PROD;AF=0.0001782;NSAMP=3;MSQ=33.9;AN=16834;AC=3;NS=8438;AC_Hom=0;AC_Het=3;AC_Hemi=0;MAF=0.000177767;HWE=1;NFAM=3
20	15750833	168656	N	<DEL>	25716.2	PASS	SVTYPE=DEL;POS=15750833;SVLEN=-14763;END=15765596;STRANDS=+-:826;CIPOS=-9,30;CIEND=-30,10;CIPOS95=0,0;CIEND95=0,0;SU=826;PE=820;SR=6;ALG=PROD;AF=0.005465;NSAMP=91;MSQ=282.34;AN=16834;AC=92;NS=8438;AC_Hom=2;AC_Het=91;AC_Hemi=0;MAF=0.00551078;HWE=0.225002;NFAM=84
20	15751960	168657_1	N	N[20:15752100[	41576.6	LOW	SVTYPE=BND;POS=15751960;STRANDS=+-:1382;CIPOS=0,0;CIEND=0,0;CIPOS95=0,0;CIEND95=0,0;MATEID=168657_2;EVENT=168657;SU=1382;PE=12;SR=1370;ALG=PROD;AF=0.01301;NSAMP=215;MSQ=193.34;AN=16832;AC=219;NS=8437;AC_Hom=8;AC_Het=211;AC_Hemi=0;MAF=0.0129785;HWE=0.0530347;NFAM=208
20	15752100	168657_2	N	]20:15751960]N	41576.6	LOW	SVTYPE=BND;POS=15751960;STRANDS=+-:1382;CIPOS=0,0;CIEND=0,0;CIPOS95=0,0;CIEND95=0,0;MATEID=168657_1;EVENT=168657;SECONDARY;SU=1382;PE=12;SR=1370;ALG=PROD;AF=0.01301;NSAMP=215;MSQ=193.34;AN=16832;AC=219;NS=8437;AC_Hom=8;AC_Het=211;AC_Hemi=0;MAF=0.0129785;HWE=0.0530347;NFAM=208
20	15792716	168658	N	<DEL>	215.81	PASS	SVTYPE=DEL;POS=15792716;SVLEN=-86;END=15792802;STRANDS=+-:5;IMPRECISE;CIPOS=-8,6;CIEND=-10,10;CIPOS95=-1,0;CIEND95=0,0;SU=5;PE=0;SR=5;ALG=PROD;AF=5.94e-05;NSAMP=1;MSQ=215.79;AN=16834;AC=1;NS=8438;AC_Hom=0;AC_Het=1;AC_Hemi=0;MAF=5.92557e-05;HWE=1;NFAM=1
20	15806888	305691_1	N	[20:15808531[N	362.38	PASS	SVTYPE=BND;POS=15806888;STRANDS=--:23;CIPOS=-10,10;CIEND=-3,1;CIPOS95=0,0;CIEND95=0,0;MATEID=305691_2;EVENT=305691;SU=23;PE=11;SR=12;ALG=PROD;AF=5.94e-05;NSAMP=1;MSQ=362.38;AN=16834;AC=1;NS=8438;AC_Hom=0;AC_Het=1;AC_Hemi=0;MAF=5.92557e-05;HWE=1;NFAM=1
20	15807068	305692_1	N	N]20:15808524]	392.44	PASS	SVTYPE=BND;POS=15807068;STRANDS=++:23;CIPOS=-8,10;CIEND=-9,10;CIPOS95=0,0;CIEND95=0,0;MATEID=305692_2;EVENT=305692;SU=23;PE=12;SR=11;ALG=PROD;AF=5.94e-05;NSAMP=1;MSQ=392.44;AN=16834;AC=1;NS=8438;AC_Hom=0;AC_Het=1;AC_Hemi=0;MAF=5.92557e-05;HWE=1;NFAM=1
20	15808524	305692_2	N	N]20:15807068]	392.44	PASS	SVTYPE=BND;POS=15808524;STRANDS=++:23;CIPOS=-9,10;CIEND=-8,10;CIPOS95=0,0;CIEND95=0,0;MATEID=305692_1;EVENT=305692;SECONDARY;SU=23;PE=12;SR=11;ALG=PROD;AF=5.94e-05;NSAMP=1;MSQ=392.44;AN=16834;AC=1;NS=8438;AC_Hom=0;AC_Het=1;AC_Hemi=0;MAF=5.92557e-05;HWE=1;NFAM=1
20	15808531	305691_2	N	[20:15806888[N	362.38	PASS	SVTYPE=BND;POS=15808531;STRANDS=--:23;CIPOS=-3,1;CIEND=-10,10;CIPOS95=0,0;CIEND95=0,0;MATEID=305691_1;EVENT=305691;SECONDARY;SU=23;PE=11;SR=12;ALG=PROD;AF=5.94e-05;NSAMP=1;MSQ=362.38;AN=16834;AC=1;NS=8438;AC_Hom=0;AC_Het=1;AC_Hemi=0;MAF=5.92557e-05;HWE=1;NFAM=1
20	15814546	168659	N	<DEL>	509.48	PASS	SVTYPE=DEL;POS=15814546;SVLEN=-15193;END=15829739;STRANDS=+-:23;CIPOS=-3,2;CIEND=-10,10;CIPOS95=0,0;CIEND95=0,0;SU=23;PE=13;SR=10;ALG=PROD;AF=5.94e-05;NSAMP=1;MSQ=509.48;AN=16834;AC=1;NS=8438;AC_Hom=0;AC_Het=1;AC_Hemi=0;MAF=5.92557e-05;HWE=1;NFAM=1
20	15847832	168660	N	<DEL>	829.9	PASS	SVTYPE=DEL;POS=15847832;SVLEN=-4064;END=15851896;STRANDS=+-:43;CIPOS=-27,29;CIEND=-24,24;CIPOS95=0,0;CIEND95=0,0;SU=43;PE=25;SR=18;ALG=PROD;AF=0.0001782;NSAMP=3;MSQ=276.63;AN=16834;AC=3;NS=8438;AC_Hom=0;AC_Het=3;AC_Hemi=0;MAF=0.000177767;HWE=1;NFAM=3
20	15849860	168661_1	N	N[20:15849930[	156.19	LOW	SVTYPE=BND;POS=15849860;STRANDS=+-:6;CIPOS=-6,5;CIEND=-6,5;CIPOS95=0,0;CIEND95=0,0;MATEID=168661_2;EVENT=168661;SU=6;PE=0;SR=6;ALG=PROD;AF=5.94e-05;NSAMP=1;MSQ=149.85;AN=16834;AC=1;NS=8438;AC_Hom=0;AC_Het=1;AC_Hemi=0;MAF=5.92557e-05;HWE=1;NFAM=1
20	15849866	41478_2	N	]3:166909703]N	31.9	LOW	SVTYPE=BND;POS=15849866;STRANDS=+-:4;CIPOS=-9,8;CIEND=-9,8;CIPOS95=0,0;CIEND95=0,0;MATEID=41478_1;EVENT=41478;SECONDARY;SU=4;PE=0;SR=4;ALG=PROD;AF=5.94e-05;NSAMP=1;MSQ=23.94;AN=16834;AC=1;NS=8438;AC_Hom=0;AC_Het=1;AC_Hemi=0;MAF=5.92557e-05;HWE=1;NFAM=1
20	15849930	168661_2	N	]20:15849860]N	156.19	LOW	SVTYPE=BND;POS=15849860;STRANDS=+-:6;CIPOS=-6,5;CIEND=-6,5;CIPOS95=0,0;CIEND95=0,0;MATEID=168661_1;EVENT=168661;SECONDARY;SU=6;PE=0;SR=6;ALG=PROD;AF=5.94e-05;NSAMP=1;MSQ=149.85;AN=16834;AC=1;NS=8438;AC_Hom=0;AC_Het=1;AC_Hemi=0;MAF=5.92557e-05;HWE=1;NFAM=1
20	15855308	168662	N	<DEL>	71.67	PASS	SVTYPE=DEL;POS=15855308;SVLEN=-2113;END=15857421;STRANDS=+-:9;IMPRECISE;CIPOS=-30,348;CIEND=-252,30;CIPOS95=-30,75;CIEND95=-82,30;SU=9;PE=9;SR=0;ALG=PROD;AF=0.0001188;NSAMP=2;MSQ=35.84;AN=16834;AC=2;NS=8438;AC_Hom=0;AC_Het=2;AC_Hemi=0;MAF=0.000118511;HWE=1;NFAM=2
20	15856757	13574_2	N	N]10:13208684]	10845.5	LOW	SVTYPE=BND;POS=15856757;STRANDS=++:4;CIPOS=-9,8;CIEND=-9,8;CIPOS95=0,0;CIEND95=0,0;MATEID=13574_1;EVENT=13574;SECONDARY;SU=4;PE=0;SR=4;ALG=PROD;AF=0.02762;NSAMP=465;MSQ=22.27;AN=16834;AC=465;NS=8438;AC_Hom=0;AC_Het=466;AC_Hemi=0;MAF=0.0276132;HWE=0.00328327;NFAM=461
20	15856757	49120_2	N	N[4:109668320[	33574.4	LOW	SVTYPE=BND;POS=15856757;STRANDS=-+:10;CIPOS=-30,29;CIEND=-30,26;CIPOS95=0,0;CIEND95=0,0;MATEID=49120_1;EVENT=49120;SECONDARY;SU=10;PE=5;SR=5;ALG=PROD;AF=0.07425;NSAMP=1244;MSQ=26.09;AN=16834;AC=1250;NS=8438;AC_Hom=12;AC_Het=1241;AC_Hemi=0;MAF=0.0742474;HWE=1.06899e-14;NFAM=1202
```
