## Supplementary File 2 for "Mapping and characterization of structural variation in 17,795 deeply sequenced human genomes": B37.callset.public.vcf (part 127 of 143)

```
20	15869298	168663_1	N	N[20:15869360[	458.82	PASS	SVTYPE=BND;POS=15869298;STRANDS=+-:13;CIPOS=-10,10;CIEND=-10,10;CIPOS95=0,0;CIEND95=0,0;MATEID=168663_2;EVENT=168663;SU=13;PE=0;SR=13;ALG=PROD;AF=5.94e-05;NSAMP=1;MSQ=458.7;AN=16834;AC=1;NS=8438;AC_Hom=0;AC_Het=1;AC_Hemi=0;MAF=5.92557e-05;HWE=1;NFAM=1
20	15869360	168663_2	N	]20:15869298]N	458.82	PASS	SVTYPE=BND;POS=15869298;STRANDS=+-:13;CIPOS=-10,10;CIEND=-10,10;CIPOS95=0,0;CIEND95=0,0;MATEID=168663_1;EVENT=168663;SECONDARY;SU=13;PE=0;SR=13;ALG=PROD;AF=5.94e-05;NSAMP=1;MSQ=458.7;AN=16834;AC=1;NS=8438;AC_Hom=0;AC_Het=1;AC_Hemi=0;MAF=5.92557e-05;HWE=1;NFAM=1
20	15885568	5257_2	N	N[1:62502580[	233.06	LOW	SVTYPE=BND;POS=15885568;STRANDS=-+:23;CIPOS=-30,30;CIEND=-30,30;CIPOS95=0,0;CIEND95=0,0;MATEID=5257_1;EVENT=5257;SECONDARY;SU=23;PE=0;SR=23;ALG=PROD;AF=0.0002376;NSAMP=4;MSQ=58.23;AN=16834;AC=4;NS=8438;AC_Hom=0;AC_Het=4;AC_Hemi=0;MAF=0.000237023;HWE=1;NFAM=4
20	15892109	168664_1	N	N[20:15892211[	17274.7	LOW	SVTYPE=BND;POS=15892109;STRANDS=+-:518;CIPOS=-1,1;CIEND=-1,1;CIPOS95=0,0;CIEND95=0,0;MATEID=168664_2;EVENT=168664;SU=518;PE=1;SR=517;ALG=PROD;AF=0.005406;NSAMP=91;MSQ=189.83;AN=16834;AC=91;NS=8438;AC_Hom=0;AC_Het=91;AC_Hemi=0;MAF=0.00539227;HWE=1;NFAM=89
20	15892211	168664_2	N	]20:15892109]N	17274.7	LOW	SVTYPE=BND;POS=15892109;STRANDS=+-:518;CIPOS=-1,1;CIEND=-1,1;CIPOS95=0,0;CIEND95=0,0;MATEID=168664_1;EVENT=168664;SECONDARY;SU=518;PE=1;SR=517;ALG=PROD;AF=0.005406;NSAMP=91;MSQ=189.83;AN=16834;AC=91;NS=8438;AC_Hom=0;AC_Het=91;AC_Hemi=0;MAF=0.00539227;HWE=1;NFAM=89
20	15958538	13575_2	N	N]10:82347345]	98.56	LOW	SVTYPE=BND;POS=15958538;STRANDS=++:17;CIPOS=-10,10;CIEND=-7,10;CIPOS95=0,0;CIEND95=0,0;MATEID=13575_1;EVENT=13575;SECONDARY;SU=17;PE=8;SR=9;ALG=PROD;AF=5.94e-05;NSAMP=1;MSQ=98.56;AN=16834;AC=1;NS=8438;AC_Hom=0;AC_Het=1;AC_Hemi=0;MAF=5.92557e-05;HWE=1;NFAM=1
20	15963489	41480_2	N	]3:64021737]N	80.84	LOW	SVTYPE=BND;POS=15963489;STRANDS=+-:10;CIPOS=-10,10;CIEND=-5,10;CIPOS95=0,0;CIEND95=0,0;MATEID=41480_1;EVENT=41480;SECONDARY;SU=10;PE=6;SR=4;ALG=PROD;AF=5.94e-05;NSAMP=1;MSQ=80.84;AN=16834;AC=1;NS=8438;AC_Hom=0;AC_Het=1;AC_Hemi=0;MAF=5.92557e-05;HWE=1;NFAM=1
20	15978458	168666	N	<DEL>	1256.11	PASS	SVTYPE=DEL;POS=15978458;SVLEN=-3933;END=15982391;STRANDS=+-:50;CIPOS=-22,21;CIEND=-25,22;CIPOS95=0,0;CIEND95=0,0;SU=50;PE=28;SR=22;ALG=PROD;AF=0.0001188;NSAMP=2;MSQ=628.05;AN=16834;AC=2;NS=8438;AC_Hom=0;AC_Het=2;AC_Hemi=0;MAF=0.000118511;HWE=1;NFAM=2
20	15979188	305693_1	N	[20:45197091[N	6.83	LOW	SVTYPE=BND;POS=15979188;STRANDS=--:5;CIPOS=-9,6;CIEND=-9,6;CIPOS95=0,0;CIEND95=0,0;MATEID=305693_2;EVENT=305693;SU=5;PE=1;SR=4;ALG=PROD;AF=5.94e-05;NSAMP=1;MSQ=6.83;AN=16834;AC=1;NS=8438;AC_Hom=0;AC_Het=1;AC_Hemi=0;MAF=5.92557e-05;HWE=1;NFAM=1
20	15986624	168667_1	N	N[20:15986730[	539.48	PASS	SVTYPE=BND;POS=15986624;STRANDS=+-:23;CIPOS=-23,22;CIEND=-24,23;CIPOS95=0,0;CIEND95=0,0;MATEID=168667_2;EVENT=168667;SU=23;PE=0;SR=23;ALG=PROD;AF=0.0001188;NSAMP=2;MSQ=269.74;AN=16834;AC=2;NS=8438;AC_Hom=0;AC_Het=2;AC_Hemi=0;MAF=0.000118511;HWE=1;NFAM=2
20	15986730	168667_2	N	]20:15986624]N	539.48	PASS	SVTYPE=BND;POS=15986624;STRANDS=+-:23;CIPOS=-24,23;CIEND=-23,22;CIPOS95=0,0;CIEND95=0,0;MATEID=168667_1;EVENT=168667;SECONDARY;SU=23;PE=0;SR=23;ALG=PROD;AF=0.0001188;NSAMP=2;MSQ=269.74;AN=16834;AC=2;NS=8438;AC_Hom=0;AC_Het=2;AC_Hemi=0;MAF=0.000118511;HWE=1;NFAM=2
20	15987353	168668	N	<DEL>	1372.24	PASS	SVTYPE=DEL;POS=15987353;SVLEN=-194;END=15987547;STRANDS=+-:44;CIPOS=-10,10;CIEND=-6,5;CIPOS95=0,0;CIEND95=0,0;SU=44;PE=3;SR=41;ALG=PROD;AF=0.0005346;NSAMP=9;MSQ=152.1;AN=16834;AC=9;NS=8438;AC_Hom=0;AC_Het=9;AC_Hemi=0;MAF=0.000533302;HWE=1;NFAM=9
20	16015840	61746_2	N	[6:129946551[N	241.26	LOW	SVTYPE=BND;POS=16015840;STRANDS=--:5;IMPRECISE;CIPOS=-220,10;CIEND=-281,10;CIPOS95=-102,2;CIEND95=-151,1;MATEID=61746_1;EVENT=61746;SECONDARY;SU=5;PE=5;SR=0;ALG=PROD;AF=0.0005346;NSAMP=9;MSQ=23.93;AN=16834;AC=9;NS=8438;AC_Hom=0;AC_Het=9;AC_Hemi=0;MAF=0.000533302;HWE=1;NFAM=9
20	16036732	31017_2	N	N]2:57709731]	437.16	LOW	SVTYPE=BND;POS=16036732;STRANDS=++:61;IMPRECISE;CIPOS=-75,466;CIEND=-51,544;CIPOS95=-75,106;CIEND95=-51,125;MATEID=31017_1;EVENT=31017;SECONDARY;SU=61;PE=61;SR=0;ALG=SUM;AF=0.001129;NSAMP=19;MSQ=22.2;AN=16834;AC=19;NS=8438;AC_Hom=0;AC_Het=19;AC_Hemi=0;MAF=0.00112586;HWE=1;NFAM=19
20	16036825	31018_2	N	[2:57709593[N	92.43	LOW	SVTYPE=BND;POS=16036825;STRANDS=--:8;IMPRECISE;CIPOS=-261,50;CIEND=-338,50;CIPOS95=-64,50;CIEND95=-125,50;MATEID=31018_1;EVENT=31018;SECONDARY;SU=8;PE=8;SR=0;ALG=PROD;AF=0.000297;NSAMP=5;MSQ=17.3;AN=16834;AC=5;NS=8438;AC_Hom=0;AC_Het=5;AC_Hemi=0;MAF=0.000296279;HWE=1;NFAM=5
20	16040301	168669	N	<DEL>	600707	PASS	SVTYPE=DEL;POS=16040301;SVLEN=-94;END=16040395;STRANDS=+-:20637;CIPOS=0,0;CIEND=0,0;CIPOS95=0,0;CIEND95=0,0;SU=20637;PE=59;SR=20578;ALG=PROD;AF=0.1524;NSAMP=2343;MSQ=255.62;AN=16834;AC=2565;NS=8438;AC_Hom=448;AC_Het=2123;AC_Hemi=0;MAF=0.152347;HWE=0.0182597;NFAM=2155
20	16079002	168670	N	<DEL>	97818.7	PASS	SVTYPE=DEL;POS=16079002;SVLEN=-6367;END=16085369;STRANDS=+-:3788;CIPOS=0,0;CIEND=0,0;CIPOS95=0,0;CIEND95=0,0;SU=3788;PE=2427;SR=1361;ALG=PROD;AF=0.01247;NSAMP=209;MSQ=468.03;AN=16834;AC=210;NS=8438;AC_Hom=2;AC_Het=208;AC_Hemi=0;MAF=0.0124437;HWE=1;NFAM=203
20	16089434	305694_1	N	N]20:16113037]	827.34	PASS	SVTYPE=BND;POS=16089434;STRANDS=++:35;CIPOS=-7,10;CIEND=-2,1;CIPOS95=0,0;CIEND95=0,0;MATEID=305694_2;EVENT=305694;SU=35;PE=21;SR=14;ALG=PROD;AF=5.94e-05;NSAMP=1;MSQ=827.34;AN=16834;AC=1;NS=8438;AC_Hom=0;AC_Het=1;AC_Hemi=0;MAF=5.92557e-05;HWE=1;NFAM=1
20	16093428	305695_1	N	[20:16113901[N	590.38	PASS	SVTYPE=BND;POS=16093428;STRANDS=--:30;CIPOS=-3,0;CIEND=-8,10;CIPOS95=0,0;CIEND95=0,0;MATEID=305695_2;EVENT=305695;SU=30;PE=18;SR=12;ALG=PROD;AF=5.94e-05;NSAMP=1;MSQ=590.38;AN=16834;AC=1;NS=8438;AC_Hom=0;AC_Het=1;AC_Hemi=0;MAF=5.92557e-05;HWE=1;NFAM=1
20	16094042	31019_2	N	N]2:1218276]	33254	LOW	SVTYPE=BND;POS=16094042;STRANDS=++:1154,--:14;CIPOS=-3,3;CIEND=-3,3;CIPOS95=0,0;CIEND95=0,0;MATEID=31019_1;EVENT=31019;SECONDARY;SU=1168;PE=0;SR=1168;ALG=PROD;AF=0.05186;NSAMP=873;MSQ=37.37;AN=16834;AC=873;NS=8438;AC_Hom=0;AC_Het=879;AC_Hemi=0;MAF=0.0520858;HWE=5.81233e-11;NFAM=820
20	16113037	305694_2	N	N]20:16089434]	827.34	PASS	SVTYPE=BND;POS=16113037;STRANDS=++:35;CIPOS=-2,1;CIEND=-7,10;CIPOS95=0,0;CIEND95=0,0;MATEID=305694_1;EVENT=305694;SECONDARY;SU=35;PE=21;SR=14;ALG=PROD;AF=5.94e-05;NSAMP=1;MSQ=827.34;AN=16834;AC=1;NS=8438;AC_Hom=0;AC_Het=1;AC_Hemi=0;MAF=5.92557e-05;HWE=1;NFAM=1
20	16113901	305695_2	N	[20:16093428[N	590.38	PASS	SVTYPE=BND;POS=16113901;STRANDS=--:30;CIPOS=-8,10;CIEND=-3,0;CIPOS95=0,0;CIEND95=0,0;MATEID=305695_1;EVENT=305695;SECONDARY;SU=30;PE=18;SR=12;ALG=PROD;AF=5.94e-05;NSAMP=1;MSQ=590.38;AN=16834;AC=1;NS=8438;AC_Hom=0;AC_Het=1;AC_Hemi=0;MAF=5.92557e-05;HWE=1;NFAM=1
20	16115275	16192_2	N	N[11:22827610[	145508	LOW	SVTYPE=BND;POS=16115275;STRANDS=-+:500;CIPOS=-1,1;CIEND=-1,1;CIPOS95=0,0;CIEND95=0,0;MATEID=16192_1;EVENT=16192;SECONDARY;SU=500;PE=0;SR=500;ALG=PROD;AF=0.1863;NSAMP=3136;MSQ=46;AN=16834;AC=3136;NS=8438;AC_Hom=0;AC_Het=3141;AC_Hemi=0;MAF=0.186122;HWE=0;NFAM=2769
20	16129214	37617_1	N	N[X:148966510[	1537.87	LOW	SVTYPE=BND;POS=16129214;STRANDS=+-:278;IMPRECISE;CIPOS=-2,383;CIEND=-310,7;CIPOS95=-2,49;CIEND95=-33,7;MATEID=37617_2;EVENT=37617;SU=278;PE=278;SR=0;ALG=PROD;AF=0.004158;NSAMP=70;MSQ=20.72;AN=16834;AC=70;NS=8438;AC_Hom=0;AC_Het=70;AC_Hemi=0;MAF=0.0041479;HWE=1;NFAM=70
20	16129861	21669_2	N	]14:29370195]N	12686	LOW	SVTYPE=BND;POS=16129861;STRANDS=+-:4;IMPRECISE;CIPOS=-433,7;CIEND=-10,447;CIPOS95=-157,0;CIEND95=0,157;MATEID=21669_1;EVENT=21669;SECONDARY;SU=4;PE=4;SR=0;ALG=PROD;AF=0.008673;NSAMP=146;MSQ=86.62;AN=16834;AC=146;NS=8438;AC_Hom=0;AC_Het=146;AC_Hemi=0;MAF=0.00865134;HWE=1;NFAM=74
20	16133452	41481_2	N	N]3:33803677]	330.43	LOW	SVTYPE=BND;POS=16133452;STRANDS=++:4;IMPRECISE;CIPOS=-10,512;CIEND=-10,498;CIPOS95=-1,178;CIEND95=-1,170;MATEID=41481_1;EVENT=41481;SECONDARY;SU=4;PE=4;SR=0;ALG=PROD;AF=0.001129;NSAMP=19;MSQ=15.87;AN=16834;AC=19;NS=8438;AC_Hom=0;AC_Het=20;AC_Hemi=0;MAF=0.00118511;HWE=1;NFAM=19
20	16143044	305696	N	<INV>	1031.24	PASS	SVTYPE=INV;POS=16143044;SVLEN=8690;END=16151734;STRANDS=++:31,--:25;IMPRECISE;CIPOS=-23,21;CIEND=-26,22;CIPOS95=-1,1;CIEND95=-1,1;SU=56;PE=34;SR=22;ALG=PROD;AF=0.0001188;NSAMP=2;MSQ=515.62;AN=16834;AC=2;NS=8438;AC_Hom=0;AC_Het=2;AC_Hemi=0;MAF=0.000118511;HWE=1;NFAM=2
20	16168710	272637	N	<DUP>	537980	PASS	SVTYPE=DUP;POS=16168710;SVLEN=843;END=16169553;STRANDS=-+:63;IMPRECISE;CIPOS=-171,196;CIEND=-133,219;CIPOS95=-145,145;CIEND95=-81,81;SU=63;PE=62;SR=1;ALG=SUM;AF=0.4659;NSAMP=6217;MSQ=86.28;RETAINED;AN=16834;AC=7843;NS=8438;AC_Hom=3260;AC_Het=4602;AC_Hemi=0;MAF=0.465869;HWE=1.36504e-18;NFAM=5447
20	16169483	168681_1	N	N[20:16169677[	946711	LOW	SVTYPE=BND;POS=16169483;STRANDS=+-:4;IMPRECISE;CIPOS=-50,49;CIEND=-48,49;CIPOS95=-3,3;CIEND95=-3,3;MATEID=168681_2;EVENT=168681;SU=4;PE=3;SR=1;ALG=PROD;AF=0.3286;NSAMP=5530;MSQ=170.87;RETAINED;AN=16834;AC=5531;NS=8438;AC_Hom=2;AC_Het=5538;AC_Hemi=0;MAF=0.328277;HWE=0;NFAM=4818
20	16169677	168681_2	N	]20:16169483]N	946711	LOW	SVTYPE=BND;POS=16169483;STRANDS=+-:4;IMPRECISE;CIPOS=-48,49;CIEND=-50,49;CIPOS95=-3,3;CIEND95=-3,3;MATEID=168681_1;EVENT=168681;SECONDARY;SU=4;PE=3;SR=1;ALG=PROD;AF=0.3286;NSAMP=5530;MSQ=170.87;RETAINED;AN=16834;AC=5531;NS=8438;AC_Hom=2;AC_Het=5538;AC_Hemi=0;MAF=0.328277;HWE=0;NFAM=4818
20	16207171	168682	N	<DEL:ME:Other|Other|SVA_F>	62223.9	PASS	SVTYPE=MEI;POS=16207171;SVLEN=-1938;END=16209109;STRANDS=+-:2866;CIPOS=0,0;CIEND=0,0;CIPOS95=0,0;CIEND95=0,0;SU=2866;PE=1501;SR=1365;ALG=PROD;AF=0.009445;NSAMP=157;MSQ=396.33;AN=16834;AC=159;NS=8438;AC_Hom=4;AC_Het=155;AC_Hemi=0;MAF=0.00942166;HWE=0.170482;NFAM=157
20	16209408	26045_2	N	N[19:40721509[	1364.09	LOW	SVTYPE=BND;POS=16209408;STRANDS=-+:81;IMPRECISE;CIPOS=-31,43;CIEND=-50,46;CIPOS95=-1,1;CIEND95=-1,1;MATEID=26045_1;EVENT=26045;SECONDARY;SU=81;PE=78;SR=3;ALG=PROD;AF=0.0004752;NSAMP=8;MSQ=170.31;AN=16834;AC=8;NS=8438;AC_Hom=0;AC_Het=8;AC_Hemi=0;MAF=0.000474046;HWE=1;NFAM=8
20	16209494	75160_2	N	N]9:3932367]	3365.85	LOW	SVTYPE=BND;POS=16209494;STRANDS=++:315;CIPOS=-3,8;CIEND=-6,25;CIPOS95=0,0;CIEND95=0,0;MATEID=75160_1;EVENT=75160;SECONDARY;SU=315;PE=212;SR=103;ALG=PROD;AF=0.001069;NSAMP=18;MSQ=186.99;AN=16834;AC=18;NS=8438;AC_Hom=0;AC_Het=18;AC_Hemi=0;MAF=0.0010666;HWE=1;NFAM=18
20	16209512	49121_2	N	N]4:183896692]	173.71	LOW	SVTYPE=BND;POS=16209512;STRANDS=++:17;CIPOS=-9,10;CIEND=-4,4;CIPOS95=0,0;CIEND95=0,0;MATEID=49121_1;EVENT=49121;SECONDARY;SU=17;PE=10;SR=7;ALG=PROD;AF=5.94e-05;NSAMP=1;MSQ=173.71;AN=16834;AC=1;NS=8438;AC_Hom=0;AC_Het=1;AC_Hemi=0;MAF=5.92557e-05;HWE=1;NFAM=1
20	16215242	168683	N	<DEL>	119.73	PASS	SVTYPE=DEL;POS=16215242;SVLEN=-712;END=16215954;STRANDS=+-:9;IMPRECISE;CIPOS=-10,10;CIEND=-10,6;CIPOS95=-1,1;CIEND95=-1,0;SU=9;PE=6;SR=3;ALG=PROD;AF=5.94e-05;NSAMP=1;MSQ=119.73;AN=16834;AC=1;NS=8438;AC_Hom=0;AC_Het=1;AC_Hemi=0;MAF=5.92557e-05;HWE=1;NFAM=1
20	16222036	168685	N	<DEL>	114980	PASS	SVTYPE=DEL;POS=16222036;SVLEN=-271;END=16222307;STRANDS=+-:13;IMPRECISE;CIPOS=-50,148;CIEND=-192,50;CIPOS95=-13,13;CIEND95=-38,38;SU=13;PE=13;SR=0;ALG=PROD;AF=0.03606;NSAMP=582;MSQ=197.14;RETAINED;AN=16834;AC=607;NS=8438;AC_Hom=50;AC_Het=558;AC_Hemi=0;MAF=0.0360275;HWE=0.000104188;NFAM=482
20	16238786	272642_1	N	]20:16239330]N	1.39596e+06	LOW	SVTYPE=BND;POS=16238786;STRANDS=-+:1680;IMPRECISE;CIPOS=-555,476;CIEND=-332,1096;CIPOS95=-265,265;CIEND95=-332,546;MATEID=272642_2;EVENT=272642;SU=1680;PE=1659;SR=21;ALG=SUM;AF=0.6812;NSAMP=8405;MSQ=165.66;RETAINED;AN=16834;AC=11468;NS=8438;AC_Hom=6140;AC_Het=5356;AC_Hemi=0;MAF=0.318796;HWE=0;NFAM=7383
20	16238809	168686_1	N	N[20:16239015[	147527	LOW	SVTYPE=BND;POS=16238809;STRANDS=+-:10;IMPRECISE;CIPOS=-10,10;CIEND=-8,10;CIPOS95=-4,2;CIEND95=-2,4;MATEID=168686_2;EVENT=168686;SU=10;PE=9;SR=1;ALG=PROD;AF=0.1773;NSAMP=2983;MSQ=48.89;AN=16834;AC=2984;NS=8438;AC_Hom=2;AC_Het=2992;AC_Hemi=0;MAF=0.177412;HWE=0;NFAM=2710
20	16239015	168686_2	N	]20:16238809]N	147527	LOW	SVTYPE=BND;POS=16238809;STRANDS=+-:10;IMPRECISE;CIPOS=-8,10;CIEND=-10,10;CIPOS95=-2,4;CIEND95=-4,2;MATEID=168686_1;EVENT=168686;SECONDARY;SU=10;PE=9;SR=1;ALG=PROD;AF=0.1773;NSAMP=2983;MSQ=48.89;AN=16834;AC=2984;NS=8438;AC_Hom=2;AC_Het=2992;AC_Hemi=0;MAF=0.177412;HWE=0;NFAM=2710
20	16239228	168690_1	N	N[20:16239483[	359451	LOW	SVTYPE=BND;POS=16239228;STRANDS=+-:35;IMPRECISE;CIPOS=-122,50;CIEND=-142,94;CIPOS95=-72,50;CIEND95=-92,92;MATEID=168690_2;EVENT=168690;SU=35;PE=29;SR=6;ALG=SUM;AF=0.3127;NSAMP=5259;MSQ=68.06;RETAINED;AN=16834;AC=5264;NS=8438;AC_Hom=10;AC_Het=5263;AC_Hemi=0;MAF=0.312456;HWE=0;NFAM=4737
20	16239330	272642_2	N	N[20:16238786[	1.39596e+06	LOW	SVTYPE=BND;POS=16238786;STRANDS=-+:1680;IMPRECISE;CIPOS=-332,1096;CIEND=-555,476;CIPOS95=-332,546;CIEND95=-265,265;MATEID=272642_1;EVENT=272642;SECONDARY;SU=1680;PE=1659;SR=21;ALG=SUM;AF=0.6812;NSAMP=8405;MSQ=165.66;RETAINED;AN=16834;AC=11468;NS=8438;AC_Hom=6140;AC_Het=5356;AC_Hemi=0;MAF=0.318796;HWE=0;NFAM=7383
20	16239483	168690_2	N	]20:16239228]N	359451	LOW	SVTYPE=BND;POS=16239228;STRANDS=+-:35;IMPRECISE;CIPOS=-142,94;CIEND=-122,50;CIPOS95=-92,92;CIEND95=-72,50;MATEID=168690_1;EVENT=168690;SECONDARY;SU=35;PE=29;SR=6;ALG=SUM;AF=0.3127;NSAMP=5259;MSQ=68.06;RETAINED;AN=16834;AC=5264;NS=8438;AC_Hom=10;AC_Het=5263;AC_Hemi=0;MAF=0.312456;HWE=0;NFAM=4737
20	16240396	168706_1	N	N[20:16240652[	217170	LOW	SVTYPE=BND;POS=16240396;STRANDS=+-:10;IMPRECISE;CIPOS=-50,50;CIEND=-90,49;CIPOS95=-3,3;CIEND95=-42,42;MATEID=168706_2;EVENT=168706;SU=10;PE=8;SR=2;ALG=PROD;AF=0.1783;NSAMP=2960;MSQ=72.81;RETAINED;AN=16834;AC=3002;NS=8438;AC_Hom=86;AC_Het=2923;AC_Hemi=0;MAF=0.178301;HWE=0;NFAM=2667
20	16240603	168700_1	N	N[20:16240787[	193547	LOW	SVTYPE=BND;POS=16240603;STRANDS=+-:1372;IMPRECISE;CIPOS=-4,34;CIEND=-34,28;CIPOS95=0,0;CIEND95=-1,1;MATEID=168700_2;EVENT=168700;SU=1372;PE=1372;SR=0;ALG=PROD;AF=0.2042;NSAMP=3229;MSQ=59.59;AN=16760;AC=3422;NS=8401;AC_Hom=386;AC_Het=3038;AC_Hemi=0;MAF=0.203785;HWE=3.43883e-28;NFAM=2879
20	16240652	168706_2	N	]20:16240396]N	217170	LOW	SVTYPE=BND;POS=16240396;STRANDS=+-:10;IMPRECISE;CIPOS=-90,49;CIEND=-50,50;CIPOS95=-42,42;CIEND95=-3,3;MATEID=168706_1;EVENT=168706;SECONDARY;SU=10;PE=8;SR=2;ALG=PROD;AF=0.1783;NSAMP=2960;MSQ=72.81;RETAINED;AN=16834;AC=3002;NS=8438;AC_Hom=86;AC_Het=2923;AC_Hemi=0;MAF=0.178301;HWE=0;NFAM=2667
20	16240787	168700_2	N	]20:16240603]N	193547	LOW	SVTYPE=BND;POS=16240603;STRANDS=+-:1372;IMPRECISE;CIPOS=-34,28;CIEND=-4,34;CIPOS95=-1,1;CIEND95=0,0;MATEID=168700_1;EVENT=168700;SECONDARY;SU=1372;PE=1372;SR=0;ALG=PROD;AF=0.2042;NSAMP=3229;MSQ=59.59;AN=16760;AC=3422;NS=8401;AC_Hom=386;AC_Het=3038;AC_Hemi=0;MAF=0.203785;HWE=3.43883e-28;NFAM=2879
20	16247528	168707	N	<DEL>	860.15	PASS	SVTYPE=DEL;POS=16247528;SVLEN=-831;END=16248359;STRANDS=+-:39;CIPOS=-23,22;CIEND=-24,21;CIPOS95=0,0;CIEND95=0,0;SU=39;PE=21;SR=18;ALG=PROD;AF=0.0001188;NSAMP=2;MSQ=430.08;AN=16834;AC=2;NS=8438;AC_Hom=0;AC_Het=2;AC_Hemi=0;MAF=0.000118511;HWE=1;NFAM=2
20	16251497	168708_1	N	N[20:16251932[	28135.6	PASS	SVTYPE=BND;POS=16251497;STRANDS=+-:1089;CIPOS=-1,1;CIEND=-1,1;CIPOS95=0,0;CIEND95=0,0;MATEID=168708_2;EVENT=168708;SU=1089;PE=542;SR=547;ALG=PROD;AF=0.004633;NSAMP=78;MSQ=360.71;AN=16834;AC=78;NS=8438;AC_Hom=0;AC_Het=78;AC_Hemi=0;MAF=0.00462195;HWE=1;NFAM=78
20	16251932	168708_2	N	]20:16251497]N	28135.6	PASS	SVTYPE=BND;POS=16251497;STRANDS=+-:1089;CIPOS=-1,1;CIEND=-1,1;CIPOS95=0,0;CIEND95=0,0;MATEID=168708_1;EVENT=168708;SECONDARY;SU=1089;PE=542;SR=547;ALG=PROD;AF=0.004633;NSAMP=78;MSQ=360.71;AN=16834;AC=78;NS=8438;AC_Hom=0;AC_Het=78;AC_Hemi=0;MAF=0.00462195;HWE=1;NFAM=78
20	16261513	22774_2	N	N[15:85287909[	675.83	LOW	SVTYPE=BND;POS=16261513;STRANDS=-+:39;CIPOS=-30,30;CIEND=-30,30;CIPOS95=0,0;CIEND95=0,0;MATEID=22774_1;EVENT=22774;SECONDARY;SU=39;PE=0;SR=39;ALG=PROD;AF=0.001426;NSAMP=24;MSQ=27;AN=16834;AC=24;NS=8438;AC_Hom=0;AC_Het=24;AC_Hemi=0;MAF=0.00142214;HWE=1;NFAM=24
20	16269026	272657	N	<DUP>	395734	PASS	SVTYPE=DUP;POS=16269026;SVLEN=544;END=16269570;STRANDS=-+:4;IMPRECISE;CIPOS=-280,10;CIEND=-10,522;CIPOS95=-133,2;CIEND95=-1,168;SU=4;PE=4;SR=0;ALG=PROD;AF=0.351;NSAMP=4902;MSQ=80.38;AN=16834;AC=5909;NS=8438;AC_Hom=2020;AC_Het=3907;AC_Hemi=0;MAF=0.351209;HWE=0.145092;NFAM=4270
20	16269126	168709_1	N	N[20:16269466[	757.97	LOW	SVTYPE=BND;POS=16269126;STRANDS=+-:10;IMPRECISE;CIPOS=-10,233;CIEND=-132,10;CIPOS95=-1,70;CIEND95=-62,2;MATEID=168709_2;EVENT=168709;SU=10;PE=10;SR=0;ALG=PROD;AF=0.001188;NSAMP=20;MSQ=33.42;AN=16834;AC=20;NS=8438;AC_Hom=0;AC_Het=21;AC_Hemi=0;MAF=0.00124437;HWE=1;NFAM=20
20	16269466	168709_2	N	]20:16269126]N	757.97	LOW	SVTYPE=BND;POS=16269126;STRANDS=+-:10;IMPRECISE;CIPOS=-132,10;CIEND=-10,233;CIPOS95=-62,2;CIEND95=-1,70;MATEID=168709_1;EVENT=168709;SECONDARY;SU=10;PE=10;SR=0;ALG=PROD;AF=0.001188;NSAMP=20;MSQ=33.42;AN=16834;AC=20;NS=8438;AC_Hom=0;AC_Het=21;AC_Hemi=0;MAF=0.00124437;HWE=1;NFAM=20
20	16269560	168710_1	N	N[20:16269624[	17102.6	LOW	SVTYPE=BND;POS=16269560;STRANDS=+-:358;CIPOS=-2,2;CIEND=-2,2;CIPOS95=0,0;CIEND95=0,0;MATEID=168710_2;EVENT=168710;SU=358;PE=0;SR=358;ALG=PROD;AF=0.03962;NSAMP=667;MSQ=24.68;AN=16834;AC=667;NS=8438;AC_Hom=0;AC_Het=668;AC_Hemi=0;MAF=0.0395828;HWE=2.01844e-06;NFAM=610
20	16269624	168710_2	N	]20:16269560]N	17102.6	LOW	SVTYPE=BND;POS=16269560;STRANDS=+-:358;CIPOS=-2,2;CIEND=-2,2;CIPOS95=0,0;CIEND95=0,0;MATEID=168710_1;EVENT=168710;SECONDARY;SU=358;PE=0;SR=358;ALG=PROD;AF=0.03962;NSAMP=667;MSQ=24.68;AN=16834;AC=667;NS=8438;AC_Hom=0;AC_Het=668;AC_Hemi=0;MAF=0.0395828;HWE=2.01844e-06;NFAM=610
20	16298749	168711_1	N	N[20:16298808[	5717.24	LOW	SVTYPE=BND;POS=16298749;STRANDS=+-:206;CIPOS=-4,3;CIEND=-3,3;CIPOS95=0,0;CIEND95=0,0;MATEID=168711_2;EVENT=168711;SU=206;PE=1;SR=205;ALG=PROD;AF=0.002198;NSAMP=37;MSQ=154.52;AN=16834;AC=37;NS=8438;AC_Hom=0;AC_Het=37;AC_Hemi=0;MAF=0.00219246;HWE=1;NFAM=37
20	16298808	168711_2	N	]20:16298749]N	5717.24	LOW	SVTYPE=BND;POS=16298749;STRANDS=+-:206;CIPOS=-3,3;CIEND=-4,3;CIPOS95=0,0;CIEND95=0,0;MATEID=168711_1;EVENT=168711;SECONDARY;SU=206;PE=1;SR=205;ALG=PROD;AF=0.002198;NSAMP=37;MSQ=154.52;AN=16834;AC=37;NS=8438;AC_Hom=0;AC_Het=37;AC_Hemi=0;MAF=0.00219246;HWE=1;NFAM=37
20	16307714	21670_2	N	[14:58412170[N	35244.8	LOW	SVTYPE=BND;POS=16307714;STRANDS=--:149;IMPRECISE;CIPOS=-10,8;CIEND=-7,8;CIPOS95=0,0;CIEND95=-1,1;MATEID=21670_1;EVENT=21670;SECONDARY;SU=149;PE=131;SR=18;ALG=PROD;AF=0.04372;NSAMP=736;MSQ=47.43;AN=16834;AC=736;NS=8438;AC_Hom=0;AC_Het=737;AC_Hemi=0;MAF=0.0436715;HWE=1.19014e-07;NFAM=720
20	16307833	21671_2	N	N[14:58259394[	227.87	LOW	SVTYPE=BND;POS=16307833;STRANDS=-+:8;IMPRECISE;CIPOS=-10,280;CIEND=-153,10;CIPOS95=-1,114;CIEND95=-80,1;MATEID=21671_1;EVENT=21671;SECONDARY;SU=8;PE=8;SR=0;ALG=PROD;AF=0.0008911;NSAMP=15;MSQ=13.52;AN=16834;AC=15;NS=8438;AC_Hom=0;AC_Het=15;AC_Hemi=0;MAF=0.000888836;HWE=1;NFAM=15
20	16375876	168712_1	N	N[20:16376002[	170959	LOW	SVTYPE=BND;POS=16375876;STRANDS=+-:27;CIPOS=-20,10;CIEND=-7,9;CIPOS95=0,0;CIEND95=0,0;MATEID=168712_2;EVENT=168712;SU=27;PE=3;SR=24;ALG=PROD;AF=0.2662;NSAMP=4276;MSQ=39.34;AN=16726;AC=4453;NS=8384;AC_Hom=354;AC_Het=4115;AC_Hemi=0;MAF=0.26652;HWE=0;NFAM=3787
20	16376002	168712_2	N	]20:16375876]N	170959	LOW	SVTYPE=BND;POS=16375876;STRANDS=+-:27;CIPOS=-7,9;CIEND=-20,10;CIPOS95=0,0;CIEND95=0,0;MATEID=168712_1;EVENT=168712;SECONDARY;SU=27;PE=3;SR=24;ALG=PROD;AF=0.2662;NSAMP=4276;MSQ=39.34;AN=16726;AC=4453;NS=8384;AC_Hom=354;AC_Het=4115;AC_Hemi=0;MAF=0.26652;HWE=0;NFAM=3787
20	16390623	168713_1	N	N[20:16390913[	493.9	LOW	SVTYPE=BND;POS=16390623;STRANDS=+-:7;CIPOS=-10,10;CIEND=-6,5;CIPOS95=0,0;CIEND95=0,0;MATEID=168713_2;EVENT=168713;SU=7;PE=1;SR=6;ALG=PROD;AF=0.0004752;NSAMP=8;MSQ=57.5;AN=16834;AC=8;NS=8438;AC_Hom=0;AC_Het=8;AC_Hemi=0;MAF=0.000474046;HWE=1;NFAM=8
20	16390635	31020_2	N	N[2:215360970[	67034.2	LOW	SVTYPE=BND;POS=16390635;STRANDS=-+:4;CIPOS=-9,8;CIEND=-9,8;CIPOS95=0,0;CIEND95=0,0;MATEID=31020_1;EVENT=31020;SECONDARY;SU=4;PE=0;SR=4;ALG=PROD;AF=0.09249;NSAMP=1410;MSQ=46.86;AN=16834;AC=1557;NS=8438;AC_Hom=296;AC_Het=1267;AC_Hemi=0;MAF=0.0926167;HWE=1.11643e-18;NFAM=1261
20	16390913	168713_2	N	]20:16390623]N	493.9	LOW	SVTYPE=BND;POS=16390623;STRANDS=+-:7;CIPOS=-6,5;CIEND=-10,10;CIPOS95=0,0;CIEND95=0,0;MATEID=168713_1;EVENT=168713;SECONDARY;SU=7;PE=1;SR=6;ALG=PROD;AF=0.0004752;NSAMP=8;MSQ=57.5;AN=16834;AC=8;NS=8438;AC_Hom=0;AC_Het=8;AC_Hemi=0;MAF=0.000474046;HWE=1;NFAM=8
20	16411495	31021_2	N	N[2:1199389[	264.6	LOW	SVTYPE=BND;POS=16411495;STRANDS=-+:16;CIPOS=-9,8;CIEND=-9,8;CIPOS95=0,0;CIEND95=0,0;MATEID=31021_1;EVENT=31021;SECONDARY;SU=16;PE=0;SR=16;ALG=PROD;AF=0.0005346;NSAMP=9;MSQ=28.53;AN=16834;AC=9;NS=8438;AC_Hom=0;AC_Het=9;AC_Hemi=0;MAF=0.000533302;HWE=1;NFAM=9
20	16412559	37457_1	N	]X:8030099]N	326.73	LOW	SVTYPE=BND;POS=16412559;STRANDS=-+:4;CIPOS=-9,8;CIEND=-9,8;CIPOS95=0,0;CIEND95=0,0;MATEID=37457_2;EVENT=37457;SU=4;PE=0;SR=4;ALG=PROD;AF=0.00101;NSAMP=17;MSQ=16.7;AN=16834;AC=17;NS=8438;AC_Hom=0;AC_Het=17;AC_Hemi=0;MAF=0.00100735;HWE=1;NFAM=17
20	16428406	168714	N	<DEL>	482.43	PASS	SVTYPE=DEL;POS=16428406;SVLEN=-4327;END=16432733;STRANDS=+-:24;CIPOS=-26,30;CIEND=-27,24;CIPOS95=0,0;CIEND95=0,0;SU=24;PE=11;SR=13;ALG=PROD;AF=0.0001188;NSAMP=2;MSQ=241.21;AN=16834;AC=2;NS=8438;AC_Hom=0;AC_Het=2;AC_Hemi=0;MAF=0.000118511;HWE=1;NFAM=2
20	16433092	168715_1	N	N[20:16433171[	203.7	LOW	SVTYPE=BND;POS=16433092;STRANDS=+-:12;CIPOS=-25,24;CIEND=-25,24;CIPOS95=0,0;CIEND95=0,0;MATEID=168715_2;EVENT=168715;SU=12;PE=0;SR=12;ALG=PROD;AF=0.0001188;NSAMP=2;MSQ=101.82;AN=16834;AC=2;NS=8438;AC_Hom=0;AC_Het=2;AC_Hemi=0;MAF=0.000118511;HWE=1;NFAM=2
20	16433171	168715_2	N	]20:16433092]N	203.7	LOW	SVTYPE=BND;POS=16433092;STRANDS=+-:12;CIPOS=-25,24;CIEND=-25,24;CIPOS95=0,0;CIEND95=0,0;MATEID=168715_1;EVENT=168715;SECONDARY;SU=12;PE=0;SR=12;ALG=PROD;AF=0.0001188;NSAMP=2;MSQ=101.82;AN=16834;AC=2;NS=8438;AC_Hom=0;AC_Het=2;AC_Hemi=0;MAF=0.000118511;HWE=1;NFAM=2
20	16439049	168716	N	<DEL>	221.81	PASS	SVTYPE=DEL;POS=16439049;SVLEN=-86;END=16439135;STRANDS=+-:6;CIPOS=-6,5;CIEND=-6,5;CIPOS95=0,0;CIEND95=0,0;SU=6;PE=0;SR=6;ALG=PROD;AF=5.94e-05;NSAMP=1;MSQ=221.8;AN=16834;AC=1;NS=8438;AC_Hom=0;AC_Het=1;AC_Hemi=0;MAF=5.92557e-05;HWE=1;NFAM=1
20	16443049	168717	N	<DEL>	131.75	PASS	SVTYPE=DEL;POS=16443049;SVLEN=-2593;END=16445642;STRANDS=+-:9;IMPRECISE;CIPOS=-8,10;CIEND=-10,10;CIPOS95=-1,1;CIEND95=-1,0;SU=9;PE=7;SR=2;ALG=PROD;AF=5.94e-05;NSAMP=1;MSQ=131.75;AN=16834;AC=1;NS=8438;AC_Hom=0;AC_Het=1;AC_Hemi=0;MAF=5.92557e-05;HWE=1;NFAM=1
20	16492271	168719	N	<DEL>	743.43	PASS	SVTYPE=DEL;POS=16492271;SVLEN=-6081;END=16498352;STRANDS=+-:32;CIPOS=-8,10;CIEND=-10,10;CIPOS95=0,0;CIEND95=0,0;SU=32;PE=15;SR=17;ALG=PROD;AF=5.94e-05;NSAMP=1;MSQ=743.43;AN=16834;AC=1;NS=8438;AC_Hom=0;AC_Het=1;AC_Hemi=0;MAF=5.92557e-05;HWE=1;NFAM=1
20	16495843	168720_1	N	N[20:16495929[	233.85	LOW	SVTYPE=BND;POS=16495843;STRANDS=+-:9;CIPOS=-4,3;CIEND=-4,3;CIPOS95=0,0;CIEND95=0,0;MATEID=168720_2;EVENT=168720;SU=9;PE=0;SR=9;ALG=PROD;AF=5.94e-05;NSAMP=1;MSQ=233.83;AN=16834;AC=1;NS=8438;AC_Hom=0;AC_Het=1;AC_Hemi=0;MAF=5.92557e-05;HWE=1;NFAM=1
20	16495929	168720_2	N	]20:16495843]N	233.85	LOW	SVTYPE=BND;POS=16495843;STRANDS=+-:9;CIPOS=-4,3;CIEND=-4,3;CIPOS95=0,0;CIEND95=0,0;MATEID=168720_1;EVENT=168720;SECONDARY;SU=9;PE=0;SR=9;ALG=PROD;AF=5.94e-05;NSAMP=1;MSQ=233.83;AN=16834;AC=1;NS=8438;AC_Hom=0;AC_Het=1;AC_Hemi=0;MAF=5.92557e-05;HWE=1;NFAM=1
20	16503478	168721	N	<DEL>	437.46	PASS	SVTYPE=DEL;POS=16503478;SVLEN=-4728;END=16508206;STRANDS=+-:18;CIPOS=-4,4;CIEND=-5,2;CIPOS95=0,0;CIEND95=0,0;SU=18;PE=12;SR=6;ALG=PROD;AF=5.94e-05;NSAMP=1;MSQ=437.46;AN=16834;AC=1;NS=8438;AC_Hom=0;AC_Het=1;AC_Hemi=0;MAF=5.92557e-05;HWE=1;NFAM=1
20	16532238	168722	N	<DEL>	503.59	PASS	SVTYPE=DEL;POS=16532238;SVLEN=-10883;END=16543121;STRANDS=+-:20;CIPOS=-9,10;CIEND=-10,10;CIPOS95=0,0;CIEND95=0,0;SU=20;PE=8;SR=12;ALG=PROD;AF=5.94e-05;NSAMP=1;MSQ=503.59;AN=16834;AC=1;NS=8438;AC_Hom=0;AC_Het=1;AC_Hemi=0;MAF=5.92557e-05;HWE=1;NFAM=1
20	16541296	168723	N	<DEL>	332.81	PASS	SVTYPE=DEL;POS=16541296;SVLEN=-294;END=16541590;STRANDS=+-:11;CIPOS=-5,3;CIEND=-4,2;CIPOS95=0,0;CIEND95=0,0;SU=11;PE=2;SR=9;ALG=PROD;AF=5.94e-05;NSAMP=1;MSQ=332.64;AN=16834;AC=1;NS=8438;AC_Hom=0;AC_Het=1;AC_Hemi=0;MAF=5.92557e-05;HWE=1;NFAM=1
20	16555007	168724	N	<DEL>	206.71	PASS	SVTYPE=DEL;POS=16555007;SVLEN=-4565;END=16559572;STRANDS=+-:10;IMPRECISE;CIPOS=-4,10;CIEND=-10,10;CIPOS95=-1,1;CIEND95=-1,1;SU=10;PE=8;SR=2;ALG=PROD;AF=5.94e-05;NSAMP=1;MSQ=206.71;AN=16834;AC=1;NS=8438;AC_Hom=0;AC_Het=1;AC_Hemi=0;MAF=5.92557e-05;HWE=1;NFAM=1
20	16561119	168725	N	<DEL>	3182.78	PASS	SVTYPE=DEL;POS=16561119;SVLEN=-4287;END=16565406;STRANDS=+-:156;CIPOS=-4,3;CIEND=-6,5;CIPOS95=0,0;CIEND95=0,0;SU=156;PE=91;SR=65;ALG=PROD;AF=0.0005346;NSAMP=9;MSQ=353.64;AN=16834;AC=9;NS=8438;AC_Hom=0;AC_Het=9;AC_Hemi=0;MAF=0.000533302;HWE=1;NFAM=9
20	16566441	168726	N	<DEL>	58333	PASS	SVTYPE=DEL;POS=16566441;SVLEN=-20334;END=16586775;STRANDS=+-:2610;CIPOS=0,0;CIEND=0,0;CIPOS95=0,0;CIEND95=0,0;SU=2610;PE=1468;SR=1142;ALG=PROD;AF=0.008732;NSAMP=146;MSQ=399.54;AN=16834;AC=147;NS=8438;AC_Hom=2;AC_Het=145;AC_Hemi=0;MAF=0.00871059;HWE=0.473472;NFAM=146
20	16584755	71884_2	N	]8:31785276]N	166.58	LOW	SVTYPE=BND;POS=16584755;STRANDS=+-:67;CIPOS=-24,28;CIEND=-25,28;CIPOS95=0,0;CIEND95=0,0;MATEID=71884_1;EVENT=71884;SECONDARY;SU=67;PE=23;SR=44;ALG=PROD;AF=0.000297;NSAMP=5;MSQ=33.02;AN=16834;AC=5;NS=8438;AC_Hom=0;AC_Het=5;AC_Hemi=0;MAF=0.000296279;HWE=1;NFAM=2
20	16598709	272658_1	N	]20:16599192]N	664.03	LOW	SVTYPE=BND;POS=16598709;STRANDS=-+:34;IMPRECISE;CIPOS=-146,30;CIEND=-24,249;CIPOS95=-19,19;CIEND95=-24,34;MATEID=272658_2;EVENT=272658;SU=34;PE=34;SR=0;ALG=PROD;AF=0.001366;NSAMP=22;MSQ=24.95;AN=16834;AC=23;NS=8438;AC_Hom=2;AC_Het=21;AC_Hemi=0;MAF=0.00136288;HWE=0.0148996;NFAM=17
20	16599192	272658_2	N	N[20:16598709[	664.03	LOW	SVTYPE=BND;POS=16598709;STRANDS=-+:34;IMPRECISE;CIPOS=-24,249;CIEND=-146,30;CIPOS95=-24,34;CIEND95=-19,19;MATEID=272658_1;EVENT=272658;SECONDARY;SU=34;PE=34;SR=0;ALG=PROD;AF=0.001366;NSAMP=22;MSQ=24.95;AN=16834;AC=23;NS=8438;AC_Hom=2;AC_Het=21;AC_Hemi=0;MAF=0.00136288;HWE=0.0148996;NFAM=17
20	16629559	168727	N	<DEL>	2100.54	PASS	SVTYPE=DEL;POS=16629559;SVLEN=-282;END=16629841;STRANDS=+-:46;CIPOS=-8,10;CIEND=-10,10;CIPOS95=0,0;CIEND95=0,0;SU=46;PE=10;SR=36;ALG=PROD;AF=0.0004158;NSAMP=7;MSQ=299.24;AN=16834;AC=7;NS=8438;AC_Hom=0;AC_Het=7;AC_Hemi=0;MAF=0.00041479;HWE=1;NFAM=7
20	16629892	20228_2	N	N[13:53153171[	4470.5	LOW	SVTYPE=BND;POS=16629892;STRANDS=-+:42;CIPOS=-9,8;CIEND=-9,8;CIPOS95=0,0;CIEND95=0,0;MATEID=20228_1;EVENT=20228;SECONDARY;SU=42;PE=0;SR=42;ALG=PROD;AF=0.005762;NSAMP=97;MSQ=45.82;AN=16834;AC=97;NS=8438;AC_Hom=0;AC_Het=97;AC_Hemi=0;MAF=0.00574781;HWE=1;NFAM=96
20	16644556	168728	N	<DEL>	404.59	PASS	SVTYPE=DEL;POS=16644556;SVLEN=-2092;END=16646648;STRANDS=+-:17;CIPOS=-9,10;CIEND=-10,10;CIPOS95=0,0;CIEND95=0,0;SU=17;PE=8;SR=9;ALG=PROD;AF=5.94e-05;NSAMP=1;MSQ=404.59;AN=16834;AC=1;NS=8438;AC_Hom=0;AC_Het=1;AC_Hemi=0;MAF=5.92557e-05;HWE=1;NFAM=1
20	16653718	13576_2	N	N]10:36922180]	1713.72	LOW	SVTYPE=BND;POS=16653718;STRANDS=++:23;CIPOS=-9,8;CIEND=-9,8;CIPOS95=0,0;CIEND95=0,0;MATEID=13576_1;EVENT=13576;SECONDARY;SU=23;PE=0;SR=23;ALG=PROD;AF=0.003624;NSAMP=61;MSQ=26.8;AN=16834;AC=61;NS=8438;AC_Hom=0;AC_Het=61;AC_Hemi=0;MAF=0.0036146;HWE=1;NFAM=60
20	16662658	168729_1	N	N[20:16667940[	9282.35	PASS	SVTYPE=BND;POS=16662658;STRANDS=+-:395;CIPOS=-2,1;CIEND=-3,1;CIPOS95=0,0;CIEND95=0,0;MATEID=168729_2;EVENT=168729;SU=395;PE=244;SR=151;ALG=PROD;AF=0.001069;NSAMP=18;MSQ=515.69;AN=16834;AC=18;NS=8438;AC_Hom=0;AC_Het=18;AC_Hemi=0;MAF=0.0010666;HWE=1;NFAM=17
20	16663135	168730	N	<DEL>	302.68	PASS	SVTYPE=DEL;POS=16663135;SVLEN=-134;END=16663269;STRANDS=+-:13;CIPOS=-30,30;CIEND=-29,28;CIPOS95=0,0;CIEND95=0,0;SU=13;PE=1;SR=12;ALG=PROD;AF=0.0001188;NSAMP=2;MSQ=151.32;AN=16834;AC=2;NS=8438;AC_Hom=0;AC_Het=2;AC_Hemi=0;MAF=0.000118511;HWE=1;NFAM=2
20	16665160	168731	N	<DEL>	83.72	PASS	SVTYPE=DEL;POS=16665160;SVLEN=-4456;END=16669616;STRANDS=+-:6;IMPRECISE;CIPOS=-8,399;CIEND=-274,10;CIPOS95=0,134;CIEND95=-137,1;SU=6;PE=6;SR=0;ALG=PROD;AF=5.94e-05;NSAMP=1;MSQ=83.72;AN=16834;AC=1;NS=8438;AC_Hom=0;AC_Het=1;AC_Hemi=0;MAF=5.92557e-05;HWE=1;NFAM=1
20	16667940	168729_2	N	]20:16662658]N	9282.35	PASS	SVTYPE=BND;POS=16662658;STRANDS=+-:395;CIPOS=-3,1;CIEND=-2,1;CIPOS95=0,0;CIEND95=0,0;MATEID=168729_1;EVENT=168729;SECONDARY;SU=395;PE=244;SR=151;ALG=PROD;AF=0.001069;NSAMP=18;MSQ=515.69;AN=16834;AC=18;NS=8438;AC_Hom=0;AC_Het=18;AC_Hemi=0;MAF=0.0010666;HWE=1;NFAM=17
20	16684662	272659	N	<DUP>	209.71	PASS	SVTYPE=DUP;POS=16684662;SVLEN=604185;END=17288847;STRANDS=-+:19;CIPOS=-6,2;CIEND=-7,10;CIPOS95=0,0;CIEND95=0,0;SU=19;PE=13;SR=6;ALG=PROD;AF=5.94e-05;NSAMP=1;MSQ=208.97;AN=16834;AC=1;NS=8438;AC_Hom=0;AC_Het=1;AC_Hemi=0;MAF=5.92557e-05;HWE=1;NFAM=1
20	16707931	168732	N	<DEL>	560.52	PASS	SVTYPE=DEL;POS=16707931;SVLEN=-2038;END=16709969;STRANDS=+-:23;CIPOS=-2,1;CIEND=-3,1;CIPOS95=0,0;CIEND95=0,0;SU=23;PE=6;SR=17;ALG=PROD;AF=5.94e-05;NSAMP=1;MSQ=560.52;AN=16834;AC=1;NS=8438;AC_Hom=0;AC_Het=1;AC_Hemi=0;MAF=5.92557e-05;HWE=1;NFAM=1
20	16725844	20229_2	N	N[13:93808431[	70.98	LOW	SVTYPE=BND;POS=16725844;STRANDS=-+:9;CIPOS=-29,28;CIEND=-29,28;CIPOS95=0,0;CIEND95=0,0;MATEID=20229_1;EVENT=20229;SECONDARY;SU=9;PE=0;SR=9;ALG=PROD;AF=0.0001782;NSAMP=3;MSQ=22.5;AN=16834;AC=3;NS=8438;AC_Hom=0;AC_Het=3;AC_Hemi=0;MAF=0.000177767;HWE=1;NFAM=3
20	16755545	13577_2	N	[10:124412825[N	98.19	LOW	SVTYPE=BND;POS=16755545;STRANDS=--:5;CIPOS=-10,10;CIEND=-10,10;CIPOS95=0,0;CIEND95=0,0;MATEID=13577_1;EVENT=13577;SECONDARY;SU=5;PE=0;SR=5;ALG=PROD;AF=0.0003564;NSAMP=6;MSQ=14.85;AN=16834;AC=6;NS=8438;AC_Hom=0;AC_Het=6;AC_Hemi=0;MAF=0.000355534;HWE=1;NFAM=6
20	16786615	22775_2	N	[15:76481704[N	7543.85	LOW	SVTYPE=BND;POS=16786615;STRANDS=--:4;CIPOS=-9,8;CIEND=-9,8;CIPOS95=0,0;CIEND95=0,0;MATEID=22775_1;EVENT=22775;SECONDARY;SU=4;PE=0;SR=4;ALG=PROD;AF=0.01129;NSAMP=190;MSQ=39.3;AN=16834;AC=190;NS=8438;AC_Hom=0;AC_Het=190;AC_Hemi=0;MAF=0.0112586;HWE=0.628948;NFAM=187
20	16816299	168733	N	<DEL>	641.29	PASS	SVTYPE=DEL;POS=16816299;SVLEN=-4798;END=16821097;STRANDS=+-:30;CIPOS=-23,24;CIEND=-26,23;CIPOS95=0,0;CIEND95=0,0;SU=30;PE=18;SR=12;ALG=PROD;AF=0.0001188;NSAMP=2;MSQ=320.64;AN=16834;AC=2;NS=8438;AC_Hom=0;AC_Het=2;AC_Hemi=0;MAF=0.000118511;HWE=1;NFAM=2
20	16816760	168734	N	<DEL>	188.61	PASS	SVTYPE=DEL;POS=16816760;SVLEN=-2622;END=16819382;STRANDS=+-:13;IMPRECISE;CIPOS=-10,259;CIEND=-147,10;CIPOS95=-2,63;CIEND95=-40,3;SU=13;PE=13;SR=0;ALG=PROD;AF=5.94e-05;NSAMP=1;MSQ=188.61;AN=16834;AC=1;NS=8438;AC_Hom=0;AC_Het=1;AC_Hemi=0;MAF=5.92557e-05;HWE=1;NFAM=1
20	16832923	168735	N	<DEL>	500.4	PASS	SVTYPE=DEL;POS=16832923;SVLEN=-3117;END=16836040;STRANDS=+-:12;IMPRECISE;CIPOS=-30,363;CIEND=-214,25;CIPOS95=-30,105;CIEND95=-67,25;SU=12;PE=12;SR=0;ALG=PROD;AF=0.0001188;NSAMP=2;MSQ=250.19;AN=16834;AC=2;NS=8438;AC_Hom=0;AC_Het=2;AC_Hemi=0;MAF=0.000118511;HWE=1;NFAM=2
20	16847396	168736	N	<DEL>	218.73	PASS	SVTYPE=DEL;POS=16847396;SVLEN=-4407;END=16851803;STRANDS=+-:11;CIPOS=-7,10;CIEND=-9,10;CIPOS95=0,0;CIEND95=0,0;SU=11;PE=6;SR=5;ALG=PROD;AF=5.94e-05;NSAMP=1;MSQ=218.73;AN=16834;AC=1;NS=8438;AC_Hom=0;AC_Het=1;AC_Hemi=0;MAF=5.92557e-05;HWE=1;NFAM=1
20	16859176	168737	N	<DEL>	333.29	PASS	SVTYPE=DEL;POS=16859176;SVLEN=-7410;END=16866586;STRANDS=+-:8;IMPRECISE;CIPOS=-6,328;CIEND=-409,7;CIPOS95=0,117;CIEND95=-135,0;SU=8;PE=8;SR=0;ALG=PROD;AF=0.0001188;NSAMP=2;MSQ=166.65;AN=16834;AC=2;NS=8438;AC_Hom=0;AC_Het=2;AC_Hemi=0;MAF=0.000118511;HWE=1;NFAM=2
20	16859177	305697_1	N	N]20:16862147]	203.45	LOW	SVTYPE=BND;POS=16859177;STRANDS=++:17;CIPOS=-26,25;CIEND=-24,23;CIPOS95=0,0;CIEND95=0,0;MATEID=305697_2;EVENT=305697;SU=17;PE=2;SR=15;ALG=PROD;AF=0.0001188;NSAMP=2;MSQ=101.72;AN=16834;AC=2;NS=8438;AC_Hom=0;AC_Het=2;AC_Hemi=0;MAF=0.000118511;HWE=1;NFAM=2
20	16862061	305698_1	N	[20:16866587[N	194.43	LOW	SVTYPE=BND;POS=16862061;STRANDS=--:18;CIPOS=-28,23;CIEND=-30,30;CIPOS95=0,0;CIEND95=0,0;MATEID=305698_2;EVENT=305698;SU=18;PE=8;SR=10;ALG=PROD;AF=0.0001188;NSAMP=2;MSQ=97.22;AN=16834;AC=2;NS=8438;AC_Hom=0;AC_Het=2;AC_Hemi=0;MAF=0.000118511;HWE=1;NFAM=2
20	16862147	305697_2	N	N]20:16859177]	203.45	LOW	SVTYPE=BND;POS=16862147;STRANDS=++:17;CIPOS=-24,23;CIEND=-26,25;CIPOS95=0,0;CIEND95=0,0;MATEID=305697_1;EVENT=305697;SECONDARY;SU=17;PE=2;SR=15;ALG=PROD;AF=0.0001188;NSAMP=2;MSQ=101.72;AN=16834;AC=2;NS=8438;AC_Hom=0;AC_Het=2;AC_Hemi=0;MAF=0.000118511;HWE=1;NFAM=2
20	16866587	305698_2	N	[20:16862061[N	194.43	LOW	SVTYPE=BND;POS=16866587;STRANDS=--:18;CIPOS=-30,30;CIEND=-28,23;CIPOS95=0,0;CIEND95=0,0;MATEID=305698_1;EVENT=305698;SECONDARY;SU=18;PE=8;SR=10;ALG=PROD;AF=0.0001188;NSAMP=2;MSQ=97.22;AN=16834;AC=2;NS=8438;AC_Hom=0;AC_Het=2;AC_Hemi=0;MAF=0.000118511;HWE=1;NFAM=2
20	16869263	25486_2	N	N[18:76836994[	54.87	LOW	SVTYPE=BND;POS=16869263;STRANDS=-+:18;CIPOS=-30,30;CIEND=-30,30;CIPOS95=0,0;CIEND95=0,0;MATEID=25486_1;EVENT=25486;SECONDARY;SU=18;PE=0;SR=18;ALG=PROD;AF=0.0001782;NSAMP=3;MSQ=17.4;AN=16834;AC=3;NS=8438;AC_Hom=0;AC_Het=3;AC_Hemi=0;MAF=0.000177767;HWE=1;NFAM=3
20	16875030	20230_2	N	]13:97684061]N	1000.25	LOW	SVTYPE=BND;POS=16875030;STRANDS=+-:115;IMPRECISE;CIPOS=-10,9;CIEND=-3,8;CIPOS95=0,0;CIEND95=-1,1;MATEID=20230_1;EVENT=20230;SECONDARY;SU=115;PE=77;SR=38;ALG=PROD;AF=0.003267;NSAMP=54;MSQ=16.4;AN=16834;AC=55;NS=8438;AC_Hom=2;AC_Het=53;AC_Hemi=0;MAF=0.00325907;HWE=0.0844955;NFAM=52
20	16875030	20231_2	N	[13:83136087[N	271.28	LOW	SVTYPE=BND;POS=16875030;STRANDS=--:9;IMPRECISE;CIPOS=-50,49;CIEND=-49,46;CIPOS95=0,0;CIEND95=-1,1;MATEID=20231_1;EVENT=20231;SECONDARY;SU=9;PE=5;SR=4;ALG=PROD;AF=0.0009505;NSAMP=16;MSQ=15.19;AN=16834;AC=16;NS=8438;AC_Hom=0;AC_Het=16;AC_Hemi=0;MAF=0.000948092;HWE=1;NFAM=16
20	16875030	20232_2	N	[13:45838395[N	34.09	LOW	SVTYPE=BND;POS=16875030;STRANDS=--:4;CIPOS=-49,48;CIEND=-49,48;CIPOS95=0,0;CIEND95=0,0;MATEID=20232_1;EVENT=20232;SECONDARY;SU=4;PE=0;SR=4;ALG=PROD;AF=0.0001782;NSAMP=3;MSQ=7.96;AN=16834;AC=3;NS=8438;AC_Hom=0;AC_Het=3;AC_Hemi=0;MAF=0.000177767;HWE=1;NFAM=3
20	16875030	23745_2	N	[16:80960465[N	28125.9	LOW	SVTYPE=BND;POS=16875030;STRANDS=--:8;IMPRECISE;CIPOS=-30,29;CIEND=-26,28;CIPOS95=0,0;CIEND95=-1,1;MATEID=23745_1;EVENT=23745;SECONDARY;SU=8;PE=4;SR=4;ALG=PROD;AF=0.05346;NSAMP=889;MSQ=30.93;AN=16834;AC=900;NS=8438;AC_Hom=22;AC_Het=880;AC_Hemi=0;MAF=0.0534487;HWE=0.00339066;NFAM=771
20	16875030	61748_2	N	[6:121120985[N	896.49	LOW	SVTYPE=BND;POS=16875030;STRANDS=--:4;CIPOS=-9,8;CIEND=-9,8;CIPOS95=0,0;CIEND95=0,0;MATEID=61748_1;EVENT=61748;SECONDARY;SU=4;PE=0;SR=4;ALG=PROD;AF=0.002198;NSAMP=34;MSQ=24.96;AN=16834;AC=37;NS=8438;AC_Hom=6;AC_Het=31;AC_Hemi=0;MAF=0.00219246;HWE=7.11069e-06;NFAM=34
20	16875030	71885_2	N	[8:42863770[N	50.42	LOW	SVTYPE=BND;POS=16875030;STRANDS=--:4;IMPRECISE;CIPOS=-10,10;CIEND=-10,8;CIPOS95=-1,1;CIEND95=-1,0;MATEID=71885_1;EVENT=71885;SECONDARY;SU=4;PE=2;SR=2;ALG=PROD;AF=0.0001782;NSAMP=3;MSQ=13.58;AN=16834;AC=3;NS=8438;AC_Hom=0;AC_Het=3;AC_Hemi=0;MAF=0.000177767;HWE=1;NFAM=3
20	16875037	26019_2	N	]19:13838061]N	993.02	LOW	SVTYPE=BND;POS=16875037;STRANDS=+-:9;IMPRECISE;CIPOS=-30,22;CIEND=-25,30;CIPOS95=-7,7;CIEND95=0,0;MATEID=26019_1;EVENT=26019;SECONDARY;SU=9;PE=5;SR=4;ALG=PROD;AF=0.003742;NSAMP=63;MSQ=13.67;AN=16834;AC=63;NS=8438;AC_Hom=0;AC_Het=63;AC_Hemi=0;MAF=0.00373311;HWE=1;NFAM=63
20	16875042	41482_2	N	N[3:159596185[	101162	LOW	SVTYPE=BND;POS=16875042;STRANDS=-+:4120;IMPRECISE;CIPOS=-3,32;CIEND=-98,6;CIPOS95=0,0;CIEND95=-1,1;MATEID=41482_1;EVENT=41482;SECONDARY;SU=4120;PE=4120;SR=0;ALG=PROD;AF=0.1308;NSAMP=2202;MSQ=45.42;AN=16834;AC=2202;NS=8438;AC_Hom=0;AC_Het=2210;AC_Hemi=0;MAF=0.130955;HWE=0;NFAM=1964
20	16889677	16193_2	N	N]11:28418222]	83.78	LOW	SVTYPE=BND;POS=16889677;STRANDS=++:4;IMPRECISE;CIPOS=-10,338;CIEND=-10,496;CIPOS95=-2,102;CIEND95=0,167;MATEID=16193_1;EVENT=16193;SECONDARY;SU=4;PE=4;SR=0;ALG=PROD;AF=5.94e-05;NSAMP=1;MSQ=83.78;AN=16834;AC=1;NS=8438;AC_Hom=0;AC_Het=1;AC_Hemi=0;MAF=5.92557e-05;HWE=1;NFAM=1
20	16890815	168738_1	N	N[20:17098156[	6774.89	LOW	SVTYPE=BND;POS=16890815;STRANDS=+-:50;IMPRECISE;CIPOS=-37,423;CIEND=-223,24;CIPOS95=-37,49;CIEND95=-37,24;MATEID=168738_2;EVENT=168738;SU=50;PE=50;SR=0;ALG=PROD;AF=0.008079;NSAMP=136;MSQ=49.35;AN=16834;AC=136;NS=8438;AC_Hom=0;AC_Het=136;AC_Hemi=0;MAF=0.00805878;HWE=1;NFAM=136
20	16908679	23746_2	N	[16:24276600[N	2495.3	LOW	SVTYPE=BND;POS=16908679;STRANDS=--:60;CIPOS=-9,8;CIEND=-9,8;CIPOS95=0,0;CIEND95=0,0;MATEID=23746_1;EVENT=23746;SECONDARY;SU=60;PE=0;SR=60;ALG=PROD;AF=0.005049;NSAMP=85;MSQ=28.63;AN=16834;AC=85;NS=8438;AC_Hom=0;AC_Het=85;AC_Hemi=0;MAF=0.00503674;HWE=1;NFAM=84
20	16924737	305699_1	N	N]20:16926150]	176.14	LOW	SVTYPE=BND;POS=16924737;STRANDS=++:18;CIPOS=-28,26;CIEND=-24,24;CIPOS95=0,0;CIEND95=0,0;MATEID=305699_2;EVENT=305699;SU=18;PE=6;SR=12;ALG=PROD;AF=0.0001188;NSAMP=2;MSQ=88.07;AN=16834;AC=2;NS=8438;AC_Hom=0;AC_Het=2;AC_Hemi=0;MAF=0.000118511;HWE=1;NFAM=2
20	16924973	305700_1	N	[20:16926069[N	197.12	LOW	SVTYPE=BND;POS=16924973;STRANDS=--:22;CIPOS=-23,21;CIEND=-23,21;CIPOS95=0,0;CIEND95=0,0;MATEID=305700_2;EVENT=305700;SU=22;PE=5;SR=17;ALG=PROD;AF=0.0001188;NSAMP=2;MSQ=98.56;AN=16834;AC=2;NS=8438;AC_Hom=0;AC_Het=2;AC_Hemi=0;MAF=0.000118511;HWE=1;NFAM=2
20	16926069	305700_2	N	[20:16924973[N	197.12	LOW	SVTYPE=BND;POS=16926069;STRANDS=--:22;CIPOS=-23,21;CIEND=-23,21;CIPOS95=0,0;CIEND95=0,0;MATEID=305700_1;EVENT=305700;SECONDARY;SU=22;PE=5;SR=17;ALG=PROD;AF=0.0001188;NSAMP=2;MSQ=98.56;AN=16834;AC=2;NS=8438;AC_Hom=0;AC_Het=2;AC_Hemi=0;MAF=0.000118511;HWE=1;NFAM=2
20	16926150	305699_2	N	N]20:16924737]	176.14	LOW	SVTYPE=BND;POS=16926150;STRANDS=++:18;CIPOS=-24,24;CIEND=-28,26;CIPOS95=0,0;CIEND95=0,0;MATEID=305699_1;EVENT=305699;SECONDARY;SU=18;PE=6;SR=12;ALG=PROD;AF=0.0001188;NSAMP=2;MSQ=88.07;AN=16834;AC=2;NS=8438;AC_Hom=0;AC_Het=2;AC_Hemi=0;MAF=0.000118511;HWE=1;NFAM=2
20	16954140	13578_2	N	N[10:39020557[	514.21	LOW	SVTYPE=BND;POS=16954140;STRANDS=-+:8;CIPOS=-29,28;CIEND=-29,28;CIPOS95=0,0;CIEND95=0,0;MATEID=13578_1;EVENT=13578;SECONDARY;SU=8;PE=0;SR=8;ALG=PROD;AF=0.001307;NSAMP=22;MSQ=22.59;AN=16834;AC=22;NS=8438;AC_Hom=0;AC_Het=22;AC_Hemi=0;MAF=0.00130363;HWE=1;NFAM=22
20	16963111	168739_1	N	N[20:16963418[	253.01	LOW	SVTYPE=BND;POS=16963111;STRANDS=+-:5;IMPRECISE;CIPOS=-8,10;CIEND=0,8;CIPOS95=0,1;CIEND95=0,1;MATEID=168739_2;EVENT=168739;SU=5;PE=0;SR=5;ALG=PROD;AF=0.0001188;NSAMP=2;MSQ=124.33;AN=16834;AC=2;NS=8438;AC_Hom=0;AC_Het=2;AC_Hemi=0;MAF=0.000118511;HWE=1;NFAM=2
20	16963253	168741_1	N	N[20:16963428[	289.59	LOW	SVTYPE=BND;POS=16963253;STRANDS=+-:4;CIPOS=-9,8;CIEND=-9,8;CIPOS95=0,0;CIEND95=0,0;MATEID=168741_2;EVENT=168741;SU=4;PE=0;SR=4;ALG=PROD;AF=0.0003564;NSAMP=6;MSQ=45.49;AN=16834;AC=6;NS=8438;AC_Hom=0;AC_Het=6;AC_Hemi=0;MAF=0.000355534;HWE=1;NFAM=6
20	16963418	168739_2	N	]20:16963111]N	253.01	LOW	SVTYPE=BND;POS=16963111;STRANDS=+-:5;IMPRECISE;CIPOS=0,8;CIEND=-8,10;CIPOS95=0,1;CIEND95=0,1;MATEID=168739_1;EVENT=168739;SECONDARY;SU=5;PE=0;SR=5;ALG=PROD;AF=0.0001188;NSAMP=2;MSQ=124.33;AN=16834;AC=2;NS=8438;AC_Hom=0;AC_Het=2;AC_Hemi=0;MAF=0.000118511;HWE=1;NFAM=2
20	16963428	168741_2	N	]20:16963253]N	289.59	LOW	SVTYPE=BND;POS=16963253;STRANDS=+-:4;CIPOS=-9,8;CIEND=-9,8;CIPOS95=0,0;CIEND95=0,0;MATEID=168741_1;EVENT=168741;SECONDARY;SU=4;PE=0;SR=4;ALG=PROD;AF=0.0003564;NSAMP=6;MSQ=45.49;AN=16834;AC=6;NS=8438;AC_Hom=0;AC_Het=6;AC_Hemi=0;MAF=0.000355534;HWE=1;NFAM=6
20	16983145	168742	N	<DEL>	473.6	PASS	SVTYPE=DEL;POS=16983145;SVLEN=-1159;END=16984304;STRANDS=+-:18;CIPOS=-7,10;CIEND=-4,2;CIPOS95=0,0;CIEND95=0,0;SU=18;PE=11;SR=7;ALG=PROD;AF=5.94e-05;NSAMP=1;MSQ=473.6;AN=16834;AC=1;NS=8438;AC_Hom=0;AC_Het=1;AC_Hemi=0;MAF=5.92557e-05;HWE=1;NFAM=1
20	16999961	168743	N	<DEL>	928.91	PASS	SVTYPE=DEL;POS=16999961;SVLEN=-536;END=17000497;STRANDS=+-:43;CIPOS=-22,21;CIEND=-30,30;CIPOS95=0,0;CIEND95=0,0;SU=43;PE=20;SR=23;ALG=PROD;AF=0.0001188;NSAMP=2;MSQ=464.45;AN=16834;AC=2;NS=8438;AC_Hom=0;AC_Het=2;AC_Hemi=0;MAF=0.000118511;HWE=1;NFAM=2
20	17013319	5258_2	N	[1:194638696[N	43703.1	LOW	SVTYPE=BND;POS=17013319;STRANDS=--:10;IMPRECISE;CIPOS=-490,26;CIEND=-291,30;CIPOS95=-142,26;CIEND95=-119,30;MATEID=5258_1;EVENT=5258;SECONDARY;SU=10;PE=10;SR=0;ALG=PROD;AF=0.07711;NSAMP=1298;MSQ=32.88;AN=16834;AC=1298;NS=8438;AC_Hom=0;AC_Het=1302;AC_Hemi=0;MAF=0.077151;HWE=4.29029e-24;NFAM=1100
20	17013337	168744_1	N	N[20:17013422[	13579.4	LOW	SVTYPE=BND;POS=17013337;STRANDS=+-:4;CIPOS=-9,8;CIEND=-9,8;CIPOS95=0,0;CIEND95=0,0;MATEID=168744_2;EVENT=168744;SU=4;PE=0;SR=4;ALG=PROD;AF=0.01604;NSAMP=268;MSQ=49.15;AN=16830;AC=270;NS=8436;AC_Hom=4;AC_Het=266;AC_Hemi=0;MAF=0.0160028;HWE=1;NFAM=260
20	17013420	5260_2	N	[1:8293673[N	1013.99	LOW	SVTYPE=BND;POS=17013420;STRANDS=--:8;IMPRECISE;CIPOS=-50,49;CIEND=-50,50;CIPOS95=-1,1;CIEND95=-1,1;MATEID=5260_1;EVENT=5260;SECONDARY;SU=8;PE=5;SR=3;ALG=PROD;AF=0.003267;NSAMP=55;MSQ=16.72;AN=16834;AC=55;NS=8438;AC_Hom=0;AC_Het=55;AC_Hemi=0;MAF=0.00325907;HWE=1;NFAM=55
20	17013422	168744_2	N	]20:17013337]N	13579.4	LOW	SVTYPE=BND;POS=17013337;STRANDS=+-:4;CIPOS=-9,8;CIEND=-9,8;CIPOS95=0,0;CIEND95=0,0;MATEID=168744_1;EVENT=168744;SECONDARY;SU=4;PE=0;SR=4;ALG=PROD;AF=0.01604;NSAMP=268;MSQ=49.15;AN=16830;AC=270;NS=8436;AC_Hom=4;AC_Het=266;AC_Hemi=0;MAF=0.0160028;HWE=1;NFAM=260
20	17013437	5259_2	N	N]1:194638738]	147616	LOW	SVTYPE=BND;POS=17013437;STRANDS=++:424;CIPOS=-4,9;CIEND=-20,31;CIPOS95=0,0;CIEND95=0,0;MATEID=5259_1;EVENT=5259;SECONDARY;SU=424;PE=413;SR=11;ALG=PROD;AF=0.2055;NSAMP=3404;MSQ=42.87;AN=16834;AC=3459;NS=8438;AC_Hom=110;AC_Het=3357;AC_Hemi=0;MAF=0.20544;HWE=0;NFAM=3054
20	17036527	272660	N	<DUP>	629.51	PASS	SVTYPE=DUP;POS=17036527;SVLEN=7579;END=17044106;STRANDS=-+:48;CIPOS=-10,10;CIEND=-7,10;CIPOS95=0,0;CIEND95=0,0;SU=48;PE=31;SR=17;ALG=PROD;AF=0.0001188;NSAMP=1;MSQ=628.53;AN=16834;AC=2;NS=8438;AC_Hom=2;AC_Het=0;AC_Hemi=0;MAF=0.000118511;HWE=5.92593e-05;NFAM=1
20	17048809	272661	N	<DUP>	559.15	PASS	SVTYPE=DUP;POS=17048809;SVLEN=16884;END=17065693;STRANDS=-+:49;CIPOS=-10,10;CIEND=-2,0;CIPOS95=0,0;CIEND95=0,0;SU=49;PE=28;SR=21;ALG=PROD;AF=5.94e-05;NSAMP=1;MSQ=558.57;AN=16834;AC=1;NS=8438;AC_Hom=0;AC_Het=1;AC_Hemi=0;MAF=5.92557e-05;HWE=1;NFAM=1
20	17055409	168746_1	N	N[20:17166984[	363.45	LOW	SVTYPE=BND;POS=17055409;STRANDS=+-:31;IMPRECISE;CIPOS=-50,186;CIEND=-257,30;CIPOS95=-13,13;CIEND95=-67,30;MATEID=168746_2;EVENT=168746;SU=31;PE=31;SR=0;ALG=PROD;AF=0.000297;NSAMP=5;MSQ=72;AN=16834;AC=5;NS=8438;AC_Hom=0;AC_Het=5;AC_Hemi=0;MAF=0.000296279;HWE=1;NFAM=5
20	17055494	272662_1	N	]20:17167225]N	201.2	LOW	SVTYPE=BND;POS=17055494;STRANDS=-+:21;IMPRECISE;CIPOS=-179,30;CIEND=-34,434;CIPOS95=-72,30;CIEND95=-34,93;MATEID=272662_2;EVENT=272662;SU=21;PE=21;SR=0;ALG=PROD;AF=0.0004752;NSAMP=8;MSQ=25.11;AN=16834;AC=8;NS=8438;AC_Hom=0;AC_Het=8;AC_Hemi=0;MAF=0.000474046;HWE=1;NFAM=8
20	17061886	16194_2	N	]11:48289891]N	3649.28	LOW	SVTYPE=BND;POS=17061886;STRANDS=+-:149;IMPRECISE;CIPOS=-424,11;CIEND=-31,244;CIPOS95=-55,11;CIEND95=-3,3;MATEID=16194_1;EVENT=16194;SECONDARY;SU=149;PE=149;SR=0;ALG=PROD;AF=0.005287;NSAMP=89;MSQ=40.09;AN=16834;AC=89;NS=8438;AC_Hom=0;AC_Het=89;AC_Hemi=0;MAF=0.00527376;HWE=1;NFAM=88
20	17061886	21673_2	N	]14:23749999]N	1448.67	LOW	SVTYPE=BND;POS=17061886;STRANDS=+-:5;IMPRECISE;CIPOS=-551,50;CIEND=-50,224;CIPOS95=-159,50;CIEND95=-46,46;MATEID=21673_1;EVENT=21673;SECONDARY;SU=5;PE=5;SR=0;ALG=PROD;AF=0.003327;NSAMP=56;MSQ=24.32;AN=16834;AC=56;NS=8438;AC_Hom=0;AC_Het=56;AC_Hemi=0;MAF=0.00331832;HWE=1;NFAM=55
20	17061886	24779_2	N	[17:9782609[N	26770.2	LOW	SVTYPE=BND;POS=17061886;STRANDS=--:759;IMPRECISE;CIPOS=-741,52;CIEND=-419,234;CIPOS95=-167,52;CIEND95=-107,107;MATEID=24779_1;EVENT=24779;SECONDARY;SU=759;PE=759;SR=0;ALG=SUM;AF=0.03267;NSAMP=549;MSQ=47.78;AN=16834;AC=550;NS=8438;AC_Hom=2;AC_Het=551;AC_Hemi=0;MAF=0.0327684;HWE=0.00164284;NFAM=522
20	17061887	18546_2	N	[12:66808716[N	1870.76	LOW	SVTYPE=BND;POS=17061887;STRANDS=--:12;IMPRECISE;CIPOS=-558,29;CIEND=-303,50;CIPOS95=-155,29;CIEND95=-68,50;MATEID=18546_1;EVENT=18546;SECONDARY;SU=12;PE=12;SR=0;ALG=PROD;AF=0.004158;NSAMP=69;MSQ=25.81;AN=16834;AC=70;NS=8438;AC_Hom=2;AC_Het=68;AC_Hemi=0;MAF=0.0041479;HWE=0.133848;NFAM=69
20	17061887	21672_2	N	[14:24875408[N	1486.25	LOW	SVTYPE=BND;POS=17061887;STRANDS=--:88;IMPRECISE;CIPOS=-359,8;CIEND=-155,50;CIPOS95=-62,8;CIEND95=-6,6;MATEID=21672_1;EVENT=21672;SECONDARY;SU=88;PE=88;SR=0;ALG=PROD;AF=0.00303;NSAMP=51;MSQ=27.99;AN=16834;AC=51;NS=8438;AC_Hom=0;AC_Het=51;AC_Hemi=0;MAF=0.00302204;HWE=1;NFAM=51
20	17061887	24780_2	N	[17:62296919[N	316.23	LOW	SVTYPE=BND;POS=17061887;STRANDS=--:6;IMPRECISE;CIPOS=-499,45;CIEND=-291,50;CIPOS95=-163,45;CIEND95=-130,50;MATEID=24780_1;EVENT=24780;SECONDARY;SU=6;PE=6;SR=0;ALG=PROD;AF=0.0004752;NSAMP=8;MSQ=39.14;AN=16834;AC=8;NS=8438;AC_Hom=0;AC_Het=8;AC_Hemi=0;MAF=0.000474046;HWE=1;NFAM=8
20	17061887	61749_2	N	]6:119062821]N	3000.01	LOW	SVTYPE=BND;POS=17061887;STRANDS=+-:26;IMPRECISE;CIPOS=-508,28;CIEND=-50,293;CIPOS95=-89,28;CIEND95=-14,14;MATEID=61749_1;EVENT=61749;SECONDARY;SU=26;PE=26;SR=0;ALG=PROD;AF=0.006772;NSAMP=114;MSQ=25.06;AN=16834;AC=114;NS=8438;AC_Hom=0;AC_Het=115;AC_Hemi=0;MAF=0.00681441;HWE=1;NFAM=113
20	17061887	75164_2	N	[9:12677974[N	474.93	LOW	SVTYPE=BND;POS=17061887;STRANDS=--:15;IMPRECISE;CIPOS=-372,50;CIEND=-260,50;CIPOS95=-123,50;CIEND95=-64,50;MATEID=75164_1;EVENT=75164;SECONDARY;SU=15;PE=15;SR=0;ALG=PROD;AF=0.001247;NSAMP=20;MSQ=22.84;AN=16834;AC=21;NS=8438;AC_Hom=2;AC_Het=19;AC_Hemi=0;MAF=0.00124437;HWE=0.0123816;NFAM=20
20	17061887	75166_2	N	[9:138142565[N	2913.82	LOW	SVTYPE=BND;POS=17061887;STRANDS=--:4;IMPRECISE;CIPOS=-554,27;CIEND=-289,30;CIPOS95=-191,27;CIEND95=-128,30;MATEID=75166_1;EVENT=75166;SECONDARY;SU=4;PE=4;SR=0;ALG=PROD;AF=0.006416;NSAMP=108;MSQ=25.93;AN=16834;AC=108;NS=8438;AC_Hom=0;AC_Het=108;AC_Hemi=0;MAF=0.00639962;HWE=1;NFAM=108
20	17061888	20233_2	N	]13:104710912]N	1123.28	LOW	SVTYPE=BND;POS=17061888;STRANDS=+-:28;IMPRECISE;CIPOS=-501,30;CIEND=-30,280;CIPOS95=-95,30;CIEND95=-20,20;MATEID=20233_1;EVENT=20233;SECONDARY;SU=28;PE=28;SR=0;ALG=PROD;AF=0.002257;NSAMP=38;MSQ=28.7;AN=16834;AC=38;NS=8438;AC_Hom=0;AC_Het=38;AC_Hemi=0;MAF=0.00225172;HWE=1;NFAM=38
20	17061888	5262_2	N	[1:234275779[N	211.81	LOW	SVTYPE=BND;POS=17061888;STRANDS=--:12;IMPRECISE;CIPOS=-549,26;CIEND=-240,50;CIPOS95=-132,26;CIEND95=-58,50;MATEID=5262_1;EVENT=5262;SECONDARY;SU=12;PE=12;SR=0;ALG=PROD;AF=0.0004158;NSAMP=7;MSQ=28.01;AN=16834;AC=7;NS=8438;AC_Hom=0;AC_Het=7;AC_Hemi=0;MAF=0.00041479;HWE=1;NFAM=7
20	17061888	61750_2	N	[6:98316123[N	77.19	LOW	SVTYPE=BND;POS=17061888;STRANDS=--:4;IMPRECISE;CIPOS=-561,27;CIEND=-264,30;CIPOS95=-185,27;CIEND95=-110,30;MATEID=61750_1;EVENT=61750;SECONDARY;SU=4;PE=4;SR=0;ALG=PROD;AF=0.0001782;NSAMP=3;MSQ=24.98;AN=16834;AC=3;NS=8438;AC_Hom=0;AC_Het=3;AC_Hemi=0;MAF=0.000177767;HWE=1;NFAM=3
20	17061888	75165_2	N	]9:131801517]N	42.38	LOW	SVTYPE=BND;POS=17061888;STRANDS=+-:4;CIPOS=-49,48;CIEND=-49,48;CIPOS95=0,0;CIEND95=0,0;MATEID=75165_1;EVENT=75165;SECONDARY;SU=4;PE=0;SR=4;ALG=PROD;AF=0.0001782;NSAMP=3;MSQ=11.63;AN=16834;AC=3;NS=8438;AC_Hom=0;AC_Het=3;AC_Hemi=0;MAF=0.000177767;HWE=1;NFAM=3
20	17061893	41483_2	N	]3:86384909]N	65.13	LOW	SVTYPE=BND;POS=17061893;STRANDS=+-:6;IMPRECISE;CIPOS=-455,7;CIEND=-10,365;CIPOS95=-162,0;CIEND95=-2,103;MATEID=41483_1;EVENT=41483;SECONDARY;SU=6;PE=6;SR=0;ALG=PROD;AF=0.000297;NSAMP=5;MSQ=12.58;AN=16834;AC=5;NS=8438;AC_Hom=0;AC_Het=5;AC_Hemi=0;MAF=0.000296279;HWE=1;NFAM=5
20	17061894	37360_1	N	[22:28933282[N	193.27	LOW	SVTYPE=BND;POS=17061894;STRANDS=--:5;IMPRECISE;CIPOS=-10,10;CIEND=-10,9;CIPOS95=-1,0;CIEND95=-1,1;MATEID=37360_2;EVENT=37360;SU=5;PE=2;SR=3;ALG=PROD;AF=0.0004158;NSAMP=7;MSQ=26.61;AN=16834;AC=7;NS=8438;AC_Hom=0;AC_Het=7;AC_Hemi=0;MAF=0.00041479;HWE=1;NFAM=7
20	17061911	71886_2	N	[8:41757159[N	147.63	LOW	SVTYPE=BND;POS=17061911;STRANDS=--:4;IMPRECISE;CIPOS=-499,10;CIEND=-278,10;CIPOS95=-192,1;CIEND95=-133,2;MATEID=71886_1;EVENT=71886;SECONDARY;SU=4;PE=4;SR=0;ALG=PROD;AF=0.0005346;NSAMP=9;MSQ=15.31;AN=16834;AC=9;NS=8438;AC_Hom=0;AC_Het=9;AC_Hemi=0;MAF=0.000533302;HWE=1;NFAM=9
20	17061928	5261_2	N	[1:248248721[N	19377.1	LOW	SVTYPE=BND;POS=17061928;STRANDS=--:31;IMPRECISE;CIPOS=-500,6;CIEND=-173,50;CIPOS95=-92,6;CIEND95=-16,16;MATEID=5261_1;EVENT=5261;SECONDARY;SU=31;PE=31;SR=0;ALG=PROD;AF=0.02251;NSAMP=379;MSQ=50.76;AN=16834;AC=379;NS=8438;AC_Hom=0;AC_Het=380;AC_Hemi=0;MAF=0.0225172;HWE=0.0231522;NFAM=363
20	17061929	168747_1	N	N[20:17061979[	29871.8	LOW	SVTYPE=BND;POS=17061929;STRANDS=+-:76;CIPOS=-6,8;CIEND=-5,5;CIPOS95=0,0;CIEND95=0,0;MATEID=168747_2;EVENT=168747;SU=76;PE=4;SR=72;ALG=PROD;AF=0.0238;NSAMP=373;MSQ=78.31;AN=16678;AC=397;NS=8359;AC_Hom=48;AC_Het=349;AC_Hemi=0;MAF=0.0237469;HWE=3.56223e-11;NFAM=367
20	17061979	168747_2	N	]20:17061929]N	29871.8	LOW	SVTYPE=BND;POS=17061929;STRANDS=+-:76;CIPOS=-5,5;CIEND=-6,8;CIPOS95=0,0;CIEND95=0,0;MATEID=168747_1;EVENT=168747;SECONDARY;SU=76;PE=4;SR=72;ALG=PROD;AF=0.0238;NSAMP=373;MSQ=78.31;AN=16678;AC=397;NS=8359;AC_Hom=48;AC_Het=349;AC_Hemi=0;MAF=0.0237469;HWE=3.56223e-11;NFAM=367
20	17062008	5263_2	N	N]1:181230294]	2493.86	LOW	SVTYPE=BND;POS=17062008;STRANDS=++:4;IMPRECISE;CIPOS=-28,532;CIEND=-30,386;CIPOS95=-28,179;CIEND95=-30,104;MATEID=5263_1;EVENT=5263;SECONDARY;SU=4;PE=4;SR=0;ALG=PROD;AF=0.009683;NSAMP=163;MSQ=14.08;AN=16834;AC=163;NS=8438;AC_Hom=0;AC_Het=163;AC_Hemi=0;MAF=0.00965869;HWE=1;NFAM=140
20	17062016	5264_2	N	N]1:234275747]	63.87	LOW	SVTYPE=BND;POS=17062016;STRANDS=++:4;IMPRECISE;CIPOS=-30,446;CIEND=-30,370;CIPOS95=-30,125;CIEND95=-30,96;MATEID=5264_1;EVENT=5264;SECONDARY;SU=4;PE=4;SR=0;ALG=PROD;AF=0.0001188;NSAMP=2;MSQ=28.44;AN=16834;AC=2;NS=8438;AC_Hom=0;AC_Het=2;AC_Hemi=0;MAF=0.000118511;HWE=1;NFAM=2
20	17062019	55885_2	N	N]5:42576131]	719.93	LOW	SVTYPE=BND;POS=17062019;STRANDS=++:4;IMPRECISE;CIPOS=-10,515;CIEND=-10,502;CIPOS95=-1,179;CIEND95=-1,158;MATEID=55885_1;EVENT=55885;SECONDARY;SU=4;PE=4;SR=0;ALG=PROD;AF=0.00202;NSAMP=34;MSQ=19.79;AN=16834;AC=34;NS=8438;AC_Hom=0;AC_Het=34;AC_Hemi=0;MAF=0.0020147;HWE=1;NFAM=34
20	17062024	16195_2	N	N[11:48289908[	492.9	LOW	SVTYPE=BND;POS=17062024;STRANDS=-+:6;IMPRECISE;CIPOS=-10,456;CIEND=-214,10;CIPOS95=-1,165;CIEND95=-97,2;MATEID=16195_1;EVENT=16195;SECONDARY;SU=6;PE=6;SR=0;ALG=PROD;AF=0.001069;NSAMP=18;MSQ=26.56;AN=16834;AC=18;NS=8438;AC_Hom=0;AC_Het=18;AC_Hemi=0;MAF=0.0010666;HWE=1;NFAM=18
20	17062024	21674_2	N	N]14:24875405]	229.9	LOW	SVTYPE=BND;POS=17062024;STRANDS=++:4;IMPRECISE;CIPOS=-10,541;CIEND=-10,449;CIPOS95=-1,187;CIEND95=-2,124;MATEID=21674_1;EVENT=21674;SECONDARY;SU=4;PE=4;SR=0;ALG=PROD;AF=0.0007128;NSAMP=12;MSQ=16.38;AN=16834;AC=12;NS=8438;AC_Hom=0;AC_Het=12;AC_Hemi=0;MAF=0.000711069;HWE=1;NFAM=12
20	17062025	24781_2	N	N]17:9782642]	9243.2	LOW	SVTYPE=BND;POS=17062025;STRANDS=++:180;IMPRECISE;CIPOS=-29,385;CIEND=-25,210;CIPOS95=-29,53;CIEND95=-7,7;MATEID=24781_1;EVENT=24781;SECONDARY;SU=180;PE=180;SR=0;ALG=PROD;AF=0.01616;NSAMP=272;MSQ=33.32;AN=16834;AC=272;NS=8438;AC_Hom=0;AC_Het=272;AC_Hemi=0;MAF=0.0161176;HWE=0.283524;NFAM=251
20	17072068	168748_1	N	N[20:17084141[	1201.87	PASS	SVTYPE=BND;POS=17072068;STRANDS=+-:51;CIPOS=-6,7;CIEND=-2,0;CIPOS95=0,0;CIEND95=0,0;MATEID=168748_2;EVENT=168748;SU=51;PE=32;SR=19;ALG=PROD;AF=5.94e-05;NSAMP=1;MSQ=1201.87;AN=16834;AC=1;NS=8438;AC_Hom=0;AC_Het=1;AC_Hemi=0;MAF=5.92557e-05;HWE=1;NFAM=1
20	17072088	272663_1	N	]20:17086247]N	595.28	PASS	SVTYPE=BND;POS=17072088;STRANDS=-+:47;CIPOS=-3,1;CIEND=-2,1;CIPOS95=0,0;CIEND95=0,0;MATEID=272663_2;EVENT=272663;SU=47;PE=34;SR=13;ALG=PROD;AF=0.0001188;NSAMP=1;MSQ=594.87;AN=16834;AC=2;NS=8438;AC_Hom=2;AC_Het=0;AC_Hemi=0;MAF=0.000118511;HWE=5.92593e-05;NFAM=1
20	17080746	272664	N	<DUP>	216.71	PASS	SVTYPE=DUP;POS=17080746;SVLEN=7104;END=17087850;STRANDS=-+:23;CIPOS=-3,1;CIEND=-8,10;CIPOS95=0,0;CIEND95=0,0;SU=23;PE=13;SR=10;ALG=PROD;AF=5.94e-05;NSAMP=1;MSQ=216.05;AN=16834;AC=1;NS=8438;AC_Hom=0;AC_Het=1;AC_Hemi=0;MAF=5.92557e-05;HWE=1;NFAM=1
20	17084141	168748_2	N	]20:17072068]N	1201.87	PASS	SVTYPE=BND;POS=17072068;STRANDS=+-:51;CIPOS=-2,0;CIEND=-6,7;CIPOS95=0,0;CIEND95=0,0;MATEID=168748_1;EVENT=168748;SECONDARY;SU=51;PE=32;SR=19;ALG=PROD;AF=5.94e-05;NSAMP=1;MSQ=1201.87;AN=16834;AC=1;NS=8438;AC_Hom=0;AC_Het=1;AC_Hemi=0;MAF=5.92557e-05;HWE=1;NFAM=1
20	17086247	272663_2	N	N[20:17072088[	595.28	PASS	SVTYPE=BND;POS=17072088;STRANDS=-+:47;CIPOS=-2,1;CIEND=-3,1;CIPOS95=0,0;CIEND95=0,0;MATEID=272663_1;EVENT=272663;SECONDARY;SU=47;PE=34;SR=13;ALG=PROD;AF=0.0001188;NSAMP=1;MSQ=594.87;AN=16834;AC=2;NS=8438;AC_Hom=2;AC_Het=0;AC_Hemi=0;MAF=0.000118511;HWE=5.92593e-05;NFAM=1
20	17090830	168749	N	<DEL>	221.74	PASS	SVTYPE=DEL;POS=17090830;SVLEN=-1551;END=17092381;STRANDS=+-:11;IMPRECISE;CIPOS=-5,10;CIEND=-10,8;CIPOS95=-1,1;CIEND95=-1,1;SU=11;PE=9;SR=2;ALG=PROD;AF=5.94e-05;NSAMP=1;MSQ=221.74;AN=16834;AC=1;NS=8438;AC_Hom=0;AC_Het=1;AC_Hemi=0;MAF=5.92557e-05;HWE=1;NFAM=1
20	17098156	168738_2	N	]20:16890815]N	6774.89	LOW	SVTYPE=BND;POS=16890815;STRANDS=+-:50;IMPRECISE;CIPOS=-223,24;CIEND=-37,423;CIPOS95=-37,24;CIEND95=-37,49;MATEID=168738_1;EVENT=168738;SECONDARY;SU=50;PE=50;SR=0;ALG=PROD;AF=0.008079;NSAMP=136;MSQ=49.35;AN=16834;AC=136;NS=8438;AC_Hom=0;AC_Het=136;AC_Hemi=0;MAF=0.00805878;HWE=1;NFAM=136
20	17101280	49123_2	N	]4:5498212]N	183.03	LOW	SVTYPE=BND;POS=17101280;STRANDS=+-:4;IMPRECISE;CIPOS=-342,10;CIEND=-10,445;CIPOS95=-186,1;CIEND95=-2,126;MATEID=49123_1;EVENT=49123;SECONDARY;SU=4;PE=4;SR=0;ALG=PROD;AF=0.0004158;NSAMP=7;MSQ=25.93;AN=16834;AC=7;NS=8438;AC_Hom=0;AC_Het=7;AC_Hemi=0;MAF=0.00041479;HWE=1;NFAM=7
20	17101459	49124_2	N	N[4:5498340[	367.52	LOW	SVTYPE=BND;POS=17101459;STRANDS=-+:4;IMPRECISE;CIPOS=-10,469;CIEND=-238,10;CIPOS95=0,162;CIEND95=-112,2;MATEID=49124_1;EVENT=49124;SECONDARY;SU=4;PE=4;SR=0;ALG=PROD;AF=0.0005346;NSAMP=9;MSQ=40.32;AN=16834;AC=9;NS=8438;AC_Hom=0;AC_Het=9;AC_Hemi=0;MAF=0.000533302;HWE=1;NFAM=9
20	17103451	168750	N	<DEL:ME:SINE|Alu|AluYa5>	9.34645e+06	PASS	SVTYPE=MEI;POS=17103451;SVLEN=-322;END=17103773;STRANDS=+-:128771;CIPOS=0,0;CIEND=0,0;CIPOS95=0,0;CIEND95=0,0;SU=128771;PE=32886;SR=95885;ALG=PROD;AF=0.9954;NSAMP=8417;MSQ=1107.46;AN=16834;AC=16756;NS=8438;AC_Hom=16720;AC_Het=78;AC_Hemi=0;MAF=0.00462192;HWE=1;NFAM=7395
20	17105499	49125_2	N	N[4:135305888[	21732.9	LOW	SVTYPE=BND;POS=17105499;STRANDS=-+:1540;IMPRECISE;CIPOS=-2,113;CIEND=-105,2;CIPOS95=-1,1;CIEND95=-1,1;MATEID=49125_1;EVENT=49125;SECONDARY;SU=1540;PE=1540;SR=0;ALG=PROD;AF=0.009623;NSAMP=162;MSQ=134.02;AN=16834;AC=162;NS=8438;AC_Hom=0;AC_Het=162;AC_Hemi=0;MAF=0.00959943;HWE=1;NFAM=160
20	17160659	168751_1	N	N[20:17160787[	275.66	PASS	SVTYPE=BND;POS=17160659;STRANDS=+-:16;CIPOS=-3,1;CIEND=0,1;CIPOS95=0,0;CIEND95=0,0;MATEID=168751_2;EVENT=168751;SU=16;PE=0;SR=16;ALG=PROD;AF=5.94e-05;NSAMP=1;MSQ=275.65;AN=16834;AC=1;NS=8438;AC_Hom=0;AC_Het=1;AC_Hemi=0;MAF=5.92557e-05;HWE=1;NFAM=1
20	17160787	168751_2	N	]20:17160659]N	275.66	PASS	SVTYPE=BND;POS=17160659;STRANDS=+-:16;CIPOS=0,1;CIEND=-3,1;CIPOS95=0,0;CIEND95=0,0;MATEID=168751_1;EVENT=168751;SECONDARY;SU=16;PE=0;SR=16;ALG=PROD;AF=5.94e-05;NSAMP=1;MSQ=275.65;AN=16834;AC=1;NS=8438;AC_Hom=0;AC_Het=1;AC_Hemi=0;MAF=5.92557e-05;HWE=1;NFAM=1
20	17166301	168752_1	N	N[20:17166508[	678.03	LOW	SVTYPE=BND;POS=17166301;STRANDS=+-:6;CIPOS=-10,8;CIEND=-10,10;CIPOS95=0,0;CIEND95=0,0;MATEID=168752_2;EVENT=168752;SU=6;PE=2;SR=4;ALG=PROD;AF=0.0002376;NSAMP=4;MSQ=169.21;AN=16834;AC=4;NS=8438;AC_Hom=0;AC_Het=4;AC_Hemi=0;MAF=0.000237023;HWE=1;NFAM=4
20	17166508	168752_2	N	]20:17166301]N	678.03	LOW	SVTYPE=BND;POS=17166301;STRANDS=+-:6;CIPOS=-10,10;CIEND=-10,8;CIPOS95=0,0;CIEND95=0,0;MATEID=168752_1;EVENT=168752;SECONDARY;SU=6;PE=2;SR=4;ALG=PROD;AF=0.0002376;NSAMP=4;MSQ=169.21;AN=16834;AC=4;NS=8438;AC_Hom=0;AC_Het=4;AC_Hemi=0;MAF=0.000237023;HWE=1;NFAM=4
20	17166984	168746_2	N	]20:17055409]N	363.45	LOW	SVTYPE=BND;POS=17055409;STRANDS=+-:31;IMPRECISE;CIPOS=-257,30;CIEND=-50,186;CIPOS95=-67,30;CIEND95=-13,13;MATEID=168746_1;EVENT=168746;SECONDARY;SU=31;PE=31;SR=0;ALG=PROD;AF=0.000297;NSAMP=5;MSQ=72;AN=16834;AC=5;NS=8438;AC_Hom=0;AC_Het=5;AC_Hemi=0;MAF=0.000296279;HWE=1;NFAM=5
20	17167225	272662_2	N	N[20:17055494[	201.2	LOW	SVTYPE=BND;POS=17055494;STRANDS=-+:21;IMPRECISE;CIPOS=-34,434;CIEND=-179,30;CIPOS95=-34,93;CIEND95=-72,30;MATEID=272662_1;EVENT=272662;SECONDARY;SU=21;PE=21;SR=0;ALG=PROD;AF=0.0004752;NSAMP=8;MSQ=25.11;AN=16834;AC=8;NS=8438;AC_Hom=0;AC_Het=8;AC_Hemi=0;MAF=0.000474046;HWE=1;NFAM=8
20	17207391	168753_1	N	N[20:17207731[	20.98	LOW	SVTYPE=BND;POS=17207391;STRANDS=+-:6;CIPOS=-6,5;CIEND=-6,5;CIPOS95=0,0;CIEND95=0,0;MATEID=168753_2;EVENT=168753;SU=6;PE=0;SR=6;ALG=PROD;AF=5.94e-05;NSAMP=1;MSQ=17.79;AN=16834;AC=1;NS=8438;AC_Hom=0;AC_Het=1;AC_Hemi=0;MAF=5.92557e-05;HWE=1;NFAM=1
20	17207731	168753_2	N	]20:17207391]N	20.98	LOW	SVTYPE=BND;POS=17207391;STRANDS=+-:6;CIPOS=-6,5;CIEND=-6,5;CIPOS95=0,0;CIEND95=0,0;MATEID=168753_1;EVENT=168753;SECONDARY;SU=6;PE=0;SR=6;ALG=PROD;AF=5.94e-05;NSAMP=1;MSQ=17.79;AN=16834;AC=1;NS=8438;AC_Hom=0;AC_Het=1;AC_Hemi=0;MAF=5.92557e-05;HWE=1;NFAM=1
20	17220671	168754	N	<DEL>	596.33	PASS	SVTYPE=DEL;POS=17220671;SVLEN=-14212;END=17234883;STRANDS=+-:26;CIPOS=-26,30;CIEND=-30,29;CIPOS95=0,0;CIEND95=0,0;SU=26;PE=22;SR=4;ALG=PROD;AF=0.0001188;NSAMP=2;MSQ=298.17;AN=16834;AC=2;NS=8438;AC_Hom=0;AC_Het=2;AC_Hemi=0;MAF=0.000118511;HWE=1;NFAM=1
20	17258275	272623_2	N	N[20:13687183[	64412.4	LOW	SVTYPE=BND;POS=13687183;STRANDS=-+:4967;IMPRECISE;CIPOS=-9,31;CIEND=-86,10;CIPOS95=0,0;CIEND95=-2,2;MATEID=272623_1;EVENT=272623;SECONDARY;SU=4967;PE=4967;SR=0;ALG=PROD;AF=0.119;NSAMP=1900;MSQ=33.52;AN=16834;AC=2003;NS=8438;AC_Hom=206;AC_Het=1800;AC_Hemi=0;MAF=0.118867;HWE=0.0962478;NFAM=1635
20	17268011	168755_1	N	N[20:17268118[	32310.4	PASS	SVTYPE=BND;POS=17268011;STRANDS=+-:1119;CIPOS=0,1;CIEND=-2,2;CIPOS95=0,0;CIEND95=0,0;MATEID=168755_2;EVENT=168755;SU=1119;PE=9;SR=1110;ALG=PROD;AF=0.007544;NSAMP=122;MSQ=263.46;AN=16834;AC=127;NS=8438;AC_Hom=10;AC_Het=118;AC_Hemi=0;MAF=0.00758474;HWE=0.00011148;NFAM=118
20	17268118	168755_2	N	]20:17268011]N	32310.4	PASS	SVTYPE=BND;POS=17268011;STRANDS=+-:1119;CIPOS=-2,2;CIEND=0,1;CIPOS95=0,0;CIEND95=0,0;MATEID=168755_1;EVENT=168755;SECONDARY;SU=1119;PE=9;SR=1110;ALG=PROD;AF=0.007544;NSAMP=122;MSQ=263.46;AN=16834;AC=127;NS=8438;AC_Hom=10;AC_Het=118;AC_Hemi=0;MAF=0.00758474;HWE=0.00011148;NFAM=118
20	17282995	168756	N	<DEL>	101.63	PASS	SVTYPE=DEL;POS=17282995;SVLEN=-4653;END=17287648;STRANDS=+-:5;IMPRECISE;CIPOS=-8,489;CIEND=-387,10;CIPOS95=0,169;CIEND95=-147,0;SU=5;PE=5;SR=0;ALG=PROD;AF=5.94e-05;NSAMP=1;MSQ=101.63;AN=16834;AC=1;NS=8438;AC_Hom=0;AC_Het=1;AC_Hemi=0;MAF=5.92557e-05;HWE=1;NFAM=1
20	17282996	305702_1	N	N]20:17284776]	242.72	LOW	SVTYPE=BND;POS=17282996;STRANDS=++:13;CIPOS=-9,10;CIEND=-8,10;CIPOS95=0,0;CIEND95=0,0;MATEID=305702_2;EVENT=305702;SU=13;PE=6;SR=7;ALG=PROD;AF=5.94e-05;NSAMP=1;MSQ=242.72;AN=16834;AC=1;NS=8438;AC_Hom=0;AC_Het=1;AC_Hemi=0;MAF=5.92557e-05;HWE=1;NFAM=1
20	17284097	168757_1	N	N[20:17284161[	347411	LOW	SVTYPE=BND;POS=17284097;STRANDS=+-:8470;IMPRECISE;CIPOS=-47,110;CIEND=-50,82;CIPOS95=-3,3;CIEND95=0,0;MATEID=168757_2;EVENT=168757;SU=8470;PE=32;SR=8438;ALG=SUM;AF=0.2292;NSAMP=2835;MSQ=121.72;AN=16462;AC=3773;NS=8252;AC_Hom=1886;AC_Het=1899;AC_Hemi=0;MAF=0.229338;HWE=0;NFAM=2467
20	17284138	37639_1	N	N]Y:19387069]	1596.3	LOW	SVTYPE=BND;POS=17284138;STRANDS=++:4;IMPRECISE;CIPOS=-10,10;CIEND=-4,10;CIPOS95=-3,3;CIEND95=-1,3;MATEID=37639_2;EVENT=37639;SU=4;PE=3;SR=1;ALG=PROD;AF=0.001318;NSAMP=19;MSQ=34.45;AN=16690;AC=22;NS=8366;AC_Hom=6;AC_Het=16;AC_Hemi=0;MAF=0.00131485;HWE=2.3777e-07;NFAM=19
20	17284161	168757_2	N	]20:17284097]N	347411	LOW	SVTYPE=BND;POS=17284097;STRANDS=+-:8470;IMPRECISE;CIPOS=-50,82;CIEND=-47,110;CIPOS95=0,0;CIEND95=-3,3;MATEID=168757_1;EVENT=168757;SECONDARY;SU=8470;PE=32;SR=8438;ALG=SUM;AF=0.2292;NSAMP=2835;MSQ=121.72;AN=16462;AC=3773;NS=8252;AC_Hom=1886;AC_Het=1899;AC_Hemi=0;MAF=0.229338;HWE=0;NFAM=2467
20	17284208	37638_1	N	[Y:19386957[N	3695.46	LOW	SVTYPE=BND;POS=17284208;STRANDS=--:17;IMPRECISE;CIPOS=-240,30;CIEND=-321,24;CIPOS95=-58,30;CIEND95=-105,24;MATEID=37638_2;EVENT=37638;SU=17;PE=17;SR=0;ALG=PROD;AF=0.007905;NSAMP=133;MSQ=24.81;AN=16824;AC=133;NS=8433;AC_Hom=0;AC_Het=133;AC_Hemi=0;MAF=0.00788569;HWE=1;NFAM=133
20	17284642	305703_1	N	[20:17287649[N	269.64	PASS	SVTYPE=BND;POS=17284642;STRANDS=--:16;CIPOS=-10,10;CIEND=-4,3;CIPOS95=0,0;CIEND95=0,0;MATEID=305703_2;EVENT=305703;SU=16;PE=8;SR=8;ALG=PROD;AF=5.94e-05;NSAMP=1;MSQ=269.64;AN=16834;AC=1;NS=8438;AC_Hom=0;AC_Het=1;AC_Hemi=0;MAF=5.92557e-05;HWE=1;NFAM=1
20	17284776	305702_2	N	N]20:17282996]	242.72	LOW	SVTYPE=BND;POS=17284776;STRANDS=++:13;CIPOS=-8,10;CIEND=-9,10;CIPOS95=0,0;CIEND95=0,0;MATEID=305702_1;EVENT=305702;SECONDARY;SU=13;PE=6;SR=7;ALG=PROD;AF=5.94e-05;NSAMP=1;MSQ=242.72;AN=16834;AC=1;NS=8438;AC_Hom=0;AC_Het=1;AC_Hemi=0;MAF=5.92557e-05;HWE=1;NFAM=1
20	17287649	305703_2	N	[20:17284642[N	269.64	PASS	SVTYPE=BND;POS=17287649;STRANDS=--:16;CIPOS=-4,3;CIEND=-10,10;CIPOS95=0,0;CIEND95=0,0;MATEID=305703_1;EVENT=305703;SECONDARY;SU=16;PE=8;SR=8;ALG=PROD;AF=5.94e-05;NSAMP=1;MSQ=269.64;AN=16834;AC=1;NS=8438;AC_Hom=0;AC_Het=1;AC_Hemi=0;MAF=5.92557e-05;HWE=1;NFAM=1
20	17300761	168758	N	<DEL>	518.5	PASS	SVTYPE=DEL;POS=17300761;SVLEN=-3947;END=17304708;STRANDS=+-:24;CIPOS=-3,2;CIEND=0,9;CIPOS95=0,0;CIEND95=0,0;SU=24;PE=14;SR=10;ALG=PROD;AF=5.94e-05;NSAMP=1;MSQ=518.5;AN=16834;AC=1;NS=8438;AC_Hom=0;AC_Het=1;AC_Hemi=0;MAF=5.92557e-05;HWE=1;NFAM=1
20	17302395	21675_2	N	N]14:23106532]	125.81	LOW	SVTYPE=BND;POS=17302395;STRANDS=++:9;IMPRECISE;CIPOS=-10,9;CIEND=-5,10;CIPOS95=-1,1;CIEND95=-1,1;MATEID=21675_1;EVENT=21675;SECONDARY;SU=9;PE=6;SR=3;ALG=PROD;AF=5.94e-05;NSAMP=1;MSQ=125.8;AN=16834;AC=1;NS=8438;AC_Hom=0;AC_Het=1;AC_Hemi=0;MAF=5.92557e-05;HWE=1;NFAM=1
20	17313261	168759	N	<DEL>	887.33	PASS	SVTYPE=DEL;POS=17313261;SVLEN=-3022;END=17316283;STRANDS=+-:38;CIPOS=-28,30;CIEND=-30,30;CIPOS95=0,0;CIEND95=0,0;SU=38;PE=23;SR=15;ALG=PROD;AF=0.0001188;NSAMP=2;MSQ=443.67;AN=16834;AC=2;NS=8438;AC_Hom=0;AC_Het=2;AC_Hemi=0;MAF=0.000118511;HWE=1;NFAM=2
20	17313688	168760_1	N	N[20:17313807[	3175.97	LOW	SVTYPE=BND;POS=17313688;STRANDS=+-:101;CIPOS=-5,4;CIEND=-5,4;CIPOS95=0,0;CIEND95=0,0;MATEID=168760_2;EVENT=168760;SU=101;PE=1;SR=100;ALG=PROD;AF=0.001129;NSAMP=19;MSQ=167.16;AN=16834;AC=19;NS=8438;AC_Hom=0;AC_Het=19;AC_Hemi=0;MAF=0.00112586;HWE=1;NFAM=19
20	17313807	168760_2	N	]20:17313688]N	3175.97	LOW	SVTYPE=BND;POS=17313688;STRANDS=+-:101;CIPOS=-5,4;CIEND=-5,4;CIPOS95=0,0;CIEND95=0,0;MATEID=168760_1;EVENT=168760;SECONDARY;SU=101;PE=1;SR=100;ALG=PROD;AF=0.001129;NSAMP=19;MSQ=167.16;AN=16834;AC=19;NS=8438;AC_Hom=0;AC_Het=19;AC_Hemi=0;MAF=0.00112586;HWE=1;NFAM=19
20	17322409	5265_2	N	N]1:114046369]	77.64	LOW	SVTYPE=BND;POS=17322409;STRANDS=++:9;IMPRECISE;CIPOS=-10,280;CIEND=-10,353;CIPOS95=-2,76;CIEND95=-1,89;MATEID=5265_1;EVENT=5265;SECONDARY;SU=9;PE=9;SR=0;ALG=PROD;AF=5.94e-05;NSAMP=1;MSQ=77.64;AN=16834;AC=1;NS=8438;AC_Hom=0;AC_Het=1;AC_Hemi=0;MAF=5.92557e-05;HWE=1;NFAM=1
20	17325322	168761_1	N	N[20:17325577[	4899.08	PASS	SVTYPE=BND;POS=17325322;STRANDS=+-:112;CIPOS=-5,3;CIEND=-4,3;CIPOS95=0,0;CIEND95=0,0;MATEID=168761_2;EVENT=168761;SU=112;PE=10;SR=102;ALG=PROD;AF=0.0009505;NSAMP=16;MSQ=306.15;AN=16834;AC=16;NS=8438;AC_Hom=0;AC_Het=16;AC_Hemi=0;MAF=0.000948092;HWE=1;NFAM=16
20	17325577	168761_2	N	]20:17325322]N	4899.08	PASS	SVTYPE=BND;POS=17325322;STRANDS=+-:112;CIPOS=-4,3;CIEND=-5,3;CIPOS95=0,0;CIEND95=0,0;MATEID=168761_1;EVENT=168761;SECONDARY;SU=112;PE=10;SR=102;ALG=PROD;AF=0.0009505;NSAMP=16;MSQ=306.15;AN=16834;AC=16;NS=8438;AC_Hom=0;AC_Het=16;AC_Hemi=0;MAF=0.000948092;HWE=1;NFAM=16
20	17330206	168762	N	<DEL>	18.45	PASS	SVTYPE=DEL;POS=17330206;SVLEN=-286;END=17330492;STRANDS=+-:4;IMPRECISE;CIPOS=-9,8;CIEND=-7,7;CIPOS95=0,0;CIEND95=-2,3;SU=4;PE=0;SR=4;ALG=PROD;AF=5.94e-05;NSAMP=1;MSQ=17.91;AN=16834;AC=1;NS=8438;AC_Hom=0;AC_Het=1;AC_Hemi=0;MAF=5.92557e-05;HWE=1;NFAM=1
20	17336870	168763	N	<DEL>	763.88	PASS	SVTYPE=DEL;POS=17336870;SVLEN=-178;END=17337048;STRANDS=+-:13;CIPOS=-4,2;CIEND=-3,2;CIPOS95=0,0;CIEND95=0,0;SU=13;PE=1;SR=12;ALG=PROD;AF=5.94e-05;NSAMP=1;MSQ=758.27;AN=16834;AC=1;NS=8438;AC_Hom=0;AC_Het=1;AC_Hemi=0;MAF=5.92557e-05;HWE=1;NFAM=1
20	17344296	168764	N	<DEL>	776.31	PASS	SVTYPE=DEL;POS=17344296;SVLEN=-1150;END=17345446;STRANDS=+-:28;CIPOS=-4,5;CIEND=-6,2;CIPOS95=0,0;CIEND95=0,0;SU=28;PE=23;SR=5;ALG=PROD;AF=5.94e-05;NSAMP=1;MSQ=776.31;AN=16834;AC=1;NS=8438;AC_Hom=0;AC_Het=1;AC_Hemi=0;MAF=5.92557e-05;HWE=1;NFAM=1
20	17369784	18547_2	N	[12:95279926[N	6125.74	LOW	SVTYPE=BND;POS=17369784;STRANDS=--:595;CIPOS=-48,9;CIEND=-45,2;CIPOS95=0,0;CIEND95=0,0;MATEID=18547_1;EVENT=18547;SECONDARY;SU=595;PE=577;SR=18;ALG=PROD;AF=0.004099;NSAMP=69;MSQ=88.67;AN=16834;AC=69;NS=8438;AC_Hom=0;AC_Het=69;AC_Hemi=0;MAF=0.00408865;HWE=1;NFAM=67
20	17383075	168765_1	N	N[20:17383330[	142.35	LOW	SVTYPE=BND;POS=17383075;STRANDS=+-:9;CIPOS=-29,28;CIEND=-29,28;CIPOS95=0,0;CIEND95=0,0;MATEID=168765_2;EVENT=168765;SU=9;PE=0;SR=9;ALG=PROD;AF=0.0003564;NSAMP=6;MSQ=17.82;AN=16834;AC=6;NS=8438;AC_Hom=0;AC_Het=6;AC_Hemi=0;MAF=0.000355534;HWE=1;NFAM=6
20	17383330	168765_2	N	]20:17383075]N	142.35	LOW	SVTYPE=BND;POS=17383075;STRANDS=+-:9;CIPOS=-29,28;CIEND=-29,28;CIPOS95=0,0;CIEND95=0,0;MATEID=168765_1;EVENT=168765;SECONDARY;SU=9;PE=0;SR=9;ALG=PROD;AF=0.0003564;NSAMP=6;MSQ=17.82;AN=16834;AC=6;NS=8438;AC_Hom=0;AC_Het=6;AC_Hemi=0;MAF=0.000355534;HWE=1;NFAM=6
20	17385774	168766	N	<DEL>	239.71	PASS	SVTYPE=DEL;POS=17385774;SVLEN=-1571;END=17387345;STRANDS=+-:11;CIPOS=-9,10;CIEND=-6,10;CIPOS95=0,0;CIEND95=0,0;SU=11;PE=4;SR=7;ALG=PROD;AF=5.94e-05;NSAMP=1;MSQ=239.71;AN=16834;AC=1;NS=8438;AC_Hom=0;AC_Het=1;AC_Hemi=0;MAF=5.92557e-05;HWE=1;NFAM=1
20	17397222	168767_1	N	N[20:17397693[	44182.6	PASS	SVTYPE=BND;POS=17397222;STRANDS=+-:1169;CIPOS=-2,8;CIEND=-7,2;CIPOS95=0,0;CIEND95=0,0;MATEID=168767_2;EVENT=168767;SU=1169;PE=948;SR=221;ALG=PROD;AF=0.007247;NSAMP=122;MSQ=362.13;AN=16834;AC=122;NS=8438;AC_Hom=0;AC_Het=122;AC_Hemi=0;MAF=0.0072292;HWE=1;NFAM=116
20	17397224	272665_1	N	]20:17397942]N	26572.5	LOW	SVTYPE=BND;POS=17397224;STRANDS=-+:2053;CIPOS=-2,0;CIEND=-1,1;CIPOS95=0,0;CIEND95=0,0;MATEID=272665_2;EVENT=272665;SU=2053;PE=1390;SR=663;ALG=PROD;AF=0.009742;NSAMP=123;MSQ=215.96;AN=16834;AC=164;NS=8438;AC_Hom=82;AC_Het=83;AC_Hemi=0;MAF=0.0097772;HWE=0;NFAM=117
20	17397693	168767_2	N	]20:17397222]N	44182.6	PASS	SVTYPE=BND;POS=17397222;STRANDS=+-:1169;CIPOS=-7,2;CIEND=-2,8;CIPOS95=0,0;CIEND95=0,0;MATEID=168767_1;EVENT=168767;SECONDARY;SU=1169;PE=948;SR=221;ALG=PROD;AF=0.007247;NSAMP=122;MSQ=362.13;AN=16834;AC=122;NS=8438;AC_Hom=0;AC_Het=122;AC_Hemi=0;MAF=0.0072292;HWE=1;NFAM=116
20	17397942	272665_2	N	N[20:17397224[	26572.5	LOW	SVTYPE=BND;POS=17397224;STRANDS=-+:2053;CIPOS=-1,1;CIEND=-2,0;CIPOS95=0,0;CIEND95=0,0;MATEID=272665_1;EVENT=272665;SECONDARY;SU=2053;PE=1390;SR=663;ALG=PROD;AF=0.009742;NSAMP=123;MSQ=215.96;AN=16834;AC=164;NS=8438;AC_Hom=82;AC_Het=83;AC_Hemi=0;MAF=0.0097772;HWE=0;NFAM=117
20	17414458	26046_2	N	N[19:4243556[	6551.99	LOW	SVTYPE=BND;POS=17414458;STRANDS=-+:4;CIPOS=-9,8;CIEND=-9,8;CIPOS95=0,0;CIEND95=0,0;MATEID=26046_1;EVENT=26046;SECONDARY;SU=4;PE=0;SR=4;ALG=PROD;AF=0.01913;NSAMP=322;MSQ=18.95;AN=16834;AC=322;NS=8438;AC_Hom=0;AC_Het=323;AC_Hemi=0;MAF=0.0191396;HWE=0.0779766;NFAM=309
20	17430172	71889_2	N	[8:4343634[N	3182.14	LOW	SVTYPE=BND;POS=17430172;STRANDS=--:13;IMPRECISE;CIPOS=-212,50;CIEND=-463,50;CIPOS95=-43,43;CIEND95=-127,50;MATEID=71889_1;EVENT=71889;SECONDARY;SU=13;PE=13;SR=0;ALG=PROD;AF=0.005465;NSAMP=92;MSQ=33.82;AN=16834;AC=92;NS=8438;AC_Hom=0;AC_Het=92;AC_Hemi=0;MAF=0.00545153;HWE=1;NFAM=91
20	17430184	13579_2	N	N]10:20008189]	41262.1	LOW	SVTYPE=BND;POS=17430184;STRANDS=++:4;CIPOS=-9,8;CIEND=-9,8;CIPOS95=0,0;CIEND95=0,0;MATEID=13579_1;EVENT=13579;SECONDARY;SU=4;PE=0;SR=4;ALG=PROD;AF=0.05934;NSAMP=999;MSQ=40.69;AN=16834;AC=999;NS=8438;AC_Hom=0;AC_Het=1001;AC_Hemi=0;MAF=0.059315;HWE=4.2228e-14;NFAM=879
20	17430184	71887_2	N	N]8:4343799]	54252.2	LOW	SVTYPE=BND;POS=17430184;STRANDS=++:29;IMPRECISE;CIPOS=-48,49;CIEND=-50,17;CIPOS95=-1,1;CIEND95=-17,17;MATEID=71887_1;EVENT=71887;SECONDARY;SU=29;PE=25;SR=4;ALG=PROD;AF=0.07402;NSAMP=1246;MSQ=43.01;AN=16834;AC=1246;NS=8438;AC_Hom=0;AC_Het=1248;AC_Hemi=0;MAF=0.0739512;HWE=3.80103e-22;NFAM=1093
20	17444795	67245_2	N	]7:96748165]N	437.4	LOW	SVTYPE=BND;POS=17444795;STRANDS=+-:41;CIPOS=-22,20;CIEND=-22,21;CIPOS95=0,0;CIEND95=0,0;MATEID=67245_1;EVENT=67245;SECONDARY;SU=41;PE=25;SR=16;ALG=PROD;AF=0.0001188;NSAMP=2;MSQ=218.7;AN=16834;AC=2;NS=8438;AC_Hom=0;AC_Het=2;AC_Hemi=0;MAF=0.000118511;HWE=1;NFAM=1
20	17444977	67246_2	N	N[7:96748165[	736.78	PASS	SVTYPE=BND;POS=17444977;STRANDS=-+:46;CIPOS=-22,20;CIEND=-30,30;CIPOS95=0,0;CIEND95=0,0;MATEID=67246_1;EVENT=67246;SECONDARY;SU=46;PE=19;SR=27;ALG=PROD;AF=0.0001188;NSAMP=2;MSQ=368.39;AN=16834;AC=2;NS=8438;AC_Hom=0;AC_Het=2;AC_Hemi=0;MAF=0.000118511;HWE=1;NFAM=1
20	17474273	168768	N	<DEL>	425.61	PASS	SVTYPE=DEL;POS=17474273;SVLEN=-157;END=17474430;STRANDS=+-:16;CIPOS=-27,25;CIEND=-26,25;CIPOS95=0,0;CIEND95=0,0;SU=16;PE=0;SR=16;ALG=PROD;AF=0.0002376;NSAMP=4;MSQ=106.38;AN=16834;AC=4;NS=8438;AC_Hom=0;AC_Het=4;AC_Hemi=0;MAF=0.000237023;HWE=1;NFAM=4
20	17478218	18548_2	N	[12:63949899[N	11570.5	LOW	SVTYPE=BND;POS=17478218;STRANDS=--:64;CIPOS=-9,8;CIEND=-9,8;CIPOS95=0,0;CIEND95=0,0;MATEID=18548_1;EVENT=18548;SECONDARY;SU=64;PE=0;SR=64;ALG=PROD;AF=0.02251;NSAMP=379;MSQ=29.41;AN=16834;AC=379;NS=8438;AC_Hom=0;AC_Het=381;AC_Hemi=0;MAF=0.0225764;HWE=0.0232286;NFAM=364
20	17484520	168769	N	<DEL>	455.63	PASS	SVTYPE=DEL;POS=17484520;SVLEN=-7798;END=17492318;STRANDS=+-:21;CIPOS=-2,1;CIEND=-10,10;CIPOS95=0,0;CIEND95=0,0;SU=21;PE=7;SR=14;ALG=PROD;AF=5.94e-05;NSAMP=1;MSQ=455.63;AN=16834;AC=1;NS=8438;AC_Hom=0;AC_Het=1;AC_Hemi=0;MAF=5.92557e-05;HWE=1;NFAM=1
20	17488508	168770_1	N	N[20:17489779[	389.63	PASS	SVTYPE=BND;POS=17488508;STRANDS=+-:18;CIPOS=-4,3;CIEND=-4,1;CIPOS95=0,0;CIEND95=0,0;MATEID=168770_2;EVENT=168770;SU=18;PE=10;SR=8;ALG=PROD;AF=5.94e-05;NSAMP=1;MSQ=389.62;AN=16834;AC=1;NS=8438;AC_Hom=0;AC_Het=1;AC_Hemi=0;MAF=5.92557e-05;HWE=1;NFAM=1
20	17488529	272666_1	N	]20:17490027]N	243.08	LOW	SVTYPE=BND;POS=17488529;STRANDS=-+:26;CIPOS=-21,22;CIEND=-25,23;CIPOS95=0,0;CIEND95=0,0;MATEID=272666_2;EVENT=272666;SU=26;PE=13;SR=13;ALG=PROD;AF=0.0001782;NSAMP=2;MSQ=121.31;AN=16834;AC=3;NS=8438;AC_Hom=2;AC_Het=1;AC_Hemi=0;MAF=0.000177767;HWE=0.000177778;NFAM=2
20	17489779	168770_2	N	]20:17488508]N	389.63	PASS	SVTYPE=BND;POS=17488508;STRANDS=+-:18;CIPOS=-4,1;CIEND=-4,3;CIPOS95=0,0;CIEND95=0,0;MATEID=168770_1;EVENT=168770;SECONDARY;SU=18;PE=10;SR=8;ALG=PROD;AF=5.94e-05;NSAMP=1;MSQ=389.62;AN=16834;AC=1;NS=8438;AC_Hom=0;AC_Het=1;AC_Hemi=0;MAF=5.92557e-05;HWE=1;NFAM=1
20	17490027	272666_2	N	N[20:17488529[	243.08	LOW	SVTYPE=BND;POS=17488529;STRANDS=-+:26;CIPOS=-25,23;CIEND=-21,22;CIPOS95=0,0;CIEND95=0,0;MATEID=272666_1;EVENT=272666;SECONDARY;SU=26;PE=13;SR=13;ALG=PROD;AF=0.0001782;NSAMP=2;MSQ=121.31;AN=16834;AC=3;NS=8438;AC_Hom=2;AC_Het=1;AC_Hemi=0;MAF=0.000177767;HWE=0.000177778;NFAM=2
20	17503188	168771	N	<DEL>	203.86	PASS	SVTYPE=DEL;POS=17503188;SVLEN=-66;END=17503254;STRANDS=+-:4;CIPOS=-9,8;CIEND=-9,8;CIPOS95=0,0;CIEND95=0,0;SU=4;PE=0;SR=4;ALG=PROD;AF=5.94e-05;NSAMP=1;MSQ=203.83;AN=16834;AC=1;NS=8438;AC_Hom=0;AC_Het=1;AC_Hemi=0;MAF=5.92557e-05;HWE=1;NFAM=1
20	17509736	23747_2	N	N[16:28662926[	1217.06	LOW	SVTYPE=BND;POS=17509736;STRANDS=-+:4;CIPOS=-9,8;CIEND=-9,8;CIPOS95=0,0;CIEND95=0,0;MATEID=23747_1;EVENT=23747;SECONDARY;SU=4;PE=0;SR=4;ALG=PROD;AF=0.002792;NSAMP=47;MSQ=24.89;AN=16834;AC=47;NS=8438;AC_Hom=0;AC_Het=47;AC_Hemi=0;MAF=0.00278502;HWE=1;NFAM=46
20	17512939	24782_2	N	[17:58671651[N	225.15	LOW	SVTYPE=BND;POS=17512939;STRANDS=--:21;CIPOS=-9,8;CIEND=-9,8;CIPOS95=0,0;CIEND95=0,0;MATEID=24782_1;EVENT=24782;SECONDARY;SU=21;PE=0;SR=21;ALG=PROD;AF=0.0003564;NSAMP=6;MSQ=37;AN=16834;AC=6;NS=8438;AC_Hom=0;AC_Het=6;AC_Hemi=0;MAF=0.000355534;HWE=1;NFAM=6
20	17521012	168772	N	<DEL>	362.57	PASS	SVTYPE=DEL;POS=17521012;SVLEN=-3491;END=17524503;STRANDS=+-:16;CIPOS=-5,5;CIEND=-10,10;CIPOS95=0,0;CIEND95=0,0;SU=16;PE=10;SR=6;ALG=PROD;AF=5.94e-05;NSAMP=1;MSQ=362.57;AN=16834;AC=1;NS=8438;AC_Hom=0;AC_Het=1;AC_Hemi=0;MAF=5.92557e-05;HWE=1;NFAM=1
20	17522355	37468_1	N	]X:11731445]N	2290.86	LOW	SVTYPE=BND;POS=17522355;STRANDS=-+:4;IMPRECISE;CIPOS=-314,50;CIEND=-48,549;CIPOS95=-134,50;CIEND95=-48,182;MATEID=37468_2;EVENT=37468;SU=4;PE=4;SR=0;ALG=PROD;AF=0.003564;NSAMP=60;MSQ=37.37;AN=16834;AC=60;NS=8438;AC_Hom=0;AC_Het=61;AC_Hemi=0;MAF=0.0036146;HWE=1;NFAM=58
20	17534411	31022_2	N	]2:112522350]N	2603.37	LOW	SVTYPE=BND;POS=17534411;STRANDS=+-:4;IMPRECISE;CIPOS=-313,10;CIEND=-10,478;CIPOS95=-167,1;CIEND95=-1,154;MATEID=31022_1;EVENT=31022;SECONDARY;SU=4;PE=4;SR=0;ALG=PROD;AF=0.005049;NSAMP=85;MSQ=29.96;AN=16834;AC=85;NS=8438;AC_Hom=0;AC_Het=85;AC_Hemi=0;MAF=0.00503674;HWE=1;NFAM=85
20	17534439	13580_2	N	N]10:27849762]	4723.44	LOW	SVTYPE=BND;POS=17534439;STRANDS=++:25;IMPRECISE;CIPOS=-50,301;CIEND=-15,483;CIPOS95=-33,33;CIEND95=-15,102;MATEID=13580_1;EVENT=13580;SECONDARY;SU=25;PE=25;SR=0;ALG=PROD;AF=0.01479;NSAMP=249;MSQ=17.92;AN=16834;AC=249;NS=8438;AC_Hom=0;AC_Het=249;AC_Hemi=0;MAF=0.0147547;HWE=0.266795;NFAM=245
20	17534439	16196_2	N	N]11:95201350]	4874.62	LOW	SVTYPE=BND;POS=17534439;STRANDS=++:4;IMPRECISE;CIPOS=-10,406;CIEND=-10,554;CIPOS95=-1,144;CIEND95=0,196;MATEID=16196_1;EVENT=16196;SECONDARY;SU=4;PE=4;SR=0;ALG=PROD;AF=0.01539;NSAMP=250;MSQ=18.41;AN=16834;AC=259;NS=8438;AC_Hom=18;AC_Het=242;AC_Hemi=0;MAF=0.0154065;HWE=0.000164677;NFAM=243
20	17534439	41486_2	N	N]3:143957424]	2383.05	LOW	SVTYPE=BND;POS=17534439;STRANDS=++:5;IMPRECISE;CIPOS=-50,447;CIEND=-50,504;CIPOS95=-50,123;CIEND95=-50,170;MATEID=41486_1;EVENT=41486;SECONDARY;SU=5;PE=5;SR=0;ALG=PROD;AF=0.008317;NSAMP=140;MSQ=15.77;AN=16834;AC=140;NS=8438;AC_Hom=0;AC_Het=140;AC_Hemi=0;MAF=0.0082958;HWE=1;NFAM=137
20	17534439	49128_2	N	N]4:114815335]	5224.82	LOW	SVTYPE=BND;POS=17534439;STRANDS=++:162;IMPRECISE;CIPOS=-27,212;CIEND=-15,361;CIPOS95=-7,7;CIEND95=-15,54;MATEID=49128_1;EVENT=49128;SECONDARY;SU=162;PE=162;SR=0;ALG=PROD;AF=0.0139;NSAMP=230;MSQ=21.63;AN=16834;AC=234;NS=8438;AC_Hom=8;AC_Het=227;AC_Hemi=0;MAF=0.0139251;HWE=0.0801838;NFAM=224
20	17534439	55886_2	N	N[5:165432963[	7238.07	LOW	SVTYPE=BND;POS=17534439;STRANDS=-+:4;IMPRECISE;CIPOS=-10,275;CIEND=-542,10;CIPOS95=-1,79;CIEND95=-182,0;MATEID=55886_1;EVENT=55886;SECONDARY;SU=4;PE=4;SR=0;ALG=PROD;AF=0.0224;NSAMP=367;MSQ=19.19;AN=16834;AC=377;NS=8438;AC_Hom=20;AC_Het=357;AC_Hemi=0;MAF=0.0223394;HWE=0.00940022;NFAM=358
20	17534468	49130_2	N	[4:114815184[N	2611.57	LOW	SVTYPE=BND;POS=17534468;STRANDS=--:60;IMPRECISE;CIPOS=-154,50;CIEND=-443,28;CIPOS95=-7,7;CIEND95=-75,28;MATEID=49130_1;EVENT=49130;SECONDARY;SU=60;PE=60;SR=0;ALG=PROD;AF=0.005228;NSAMP=88;MSQ=28.88;AN=16834;AC=88;NS=8438;AC_Hom=0;AC_Het=88;AC_Hemi=0;MAF=0.00521451;HWE=1;NFAM=85
20	17534483	13581_2	N	[10:27849607[N	1394.64	LOW	SVTYPE=BND;POS=17534483;STRANDS=--:8;IMPRECISE;CIPOS=-257,50;CIEND=-543,48;CIPOS95=-54,50;CIEND95=-148,48;MATEID=13581_1;EVENT=13581;SECONDARY;SU=8;PE=8;SR=0;ALG=PROD;AF=0.005525;NSAMP=93;MSQ=13.16;AN=16834;AC=93;NS=8438;AC_Hom=0;AC_Het=93;AC_Hemi=0;MAF=0.00551078;HWE=1;NFAM=93
20	17534506	41485_2	N	[3:143957301[N	274.37	LOW	SVTYPE=BND;POS=17534506;STRANDS=--:14;IMPRECISE;CIPOS=-181,50;CIEND=-551,30;CIPOS95=-47,47;CIEND95=-136,30;MATEID=41485_1;EVENT=41485;SECONDARY;SU=14;PE=14;SR=0;ALG=PROD;AF=0.0008911;NSAMP=15;MSQ=17.07;AN=16834;AC=15;NS=8438;AC_Hom=0;AC_Het=15;AC_Hemi=0;MAF=0.000888836;HWE=1;NFAM=15
20	17550729	168773_1	N	N[20:17551050[	23.86	LOW	SVTYPE=BND;POS=17550729;STRANDS=+-:4;CIPOS=-9,8;CIEND=-9,8;CIPOS95=0,0;CIEND95=0,0;MATEID=168773_2;EVENT=168773;SU=4;PE=0;SR=4;ALG=PROD;AF=5.942e-05;NSAMP=1;MSQ=20.82;AN=16828;AC=1;NS=8435;AC_Hom=0;AC_Het=1;AC_Hemi=0;MAF=5.92768e-05;HWE=1;NFAM=1
20	17551039	168774	N	<DEL>	285.67	PASS	SVTYPE=DEL;POS=17551039;SVLEN=-152;END=17551191;STRANDS=+-:12;CIPOS=-26,25;CIEND=-26,25;CIPOS95=0,0;CIEND95=0,0;SU=12;PE=0;SR=12;ALG=PROD;AF=0.0001782;NSAMP=3;MSQ=95.12;AN=16834;AC=3;NS=8438;AC_Hom=0;AC_Het=3;AC_Hemi=0;MAF=0.000177767;HWE=1;NFAM=3
20	17551050	168773_2	N	]20:17550729]N	23.86	LOW	SVTYPE=BND;POS=17550729;STRANDS=+-:4;CIPOS=-9,8;CIEND=-9,8;CIPOS95=0,0;CIEND95=0,0;MATEID=168773_1;EVENT=168773;SECONDARY;SU=4;PE=0;SR=4;ALG=PROD;AF=5.942e-05;NSAMP=1;MSQ=20.82;AN=16828;AC=1;NS=8435;AC_Hom=0;AC_Het=1;AC_Hemi=0;MAF=5.92768e-05;HWE=1;NFAM=1
20	17555482	22776_2	N	N[15:79270549[	87.21	LOW	SVTYPE=BND;POS=17555482;STRANDS=-+:4;CIPOS=-9,8;CIEND=-9,8;CIPOS95=0,0;CIEND95=0,0;MATEID=22776_1;EVENT=22776;SECONDARY;SU=4;PE=0;SR=4;ALG=PROD;AF=0.0001782;NSAMP=3;MSQ=27.94;AN=16834;AC=3;NS=8438;AC_Hom=0;AC_Het=3;AC_Hemi=0;MAF=0.000177767;HWE=1;NFAM=3
20	17559711	168775	N	<DEL>	374.59	PASS	SVTYPE=DEL;POS=17559711;SVLEN=-11484;END=17571195;STRANDS=+-:18;CIPOS=-7,10;CIEND=-7,3;CIPOS95=0,0;CIEND95=0,0;SU=18;PE=13;SR=5;ALG=PROD;AF=5.94e-05;NSAMP=1;MSQ=374.59;AN=16834;AC=1;NS=8438;AC_Hom=0;AC_Het=1;AC_Hemi=0;MAF=5.92557e-05;HWE=1;NFAM=1
20	17575498	168776	N	<DEL>	479.29	PASS	SVTYPE=DEL;POS=17575498;SVLEN=-997;END=17576495;STRANDS=+-:25;CIPOS=-25,24;CIEND=-28,24;CIPOS95=0,0;CIEND95=0,0;SU=25;PE=14;SR=11;ALG=PROD;AF=0.0001188;NSAMP=2;MSQ=239.64;AN=16834;AC=2;NS=8438;AC_Hom=0;AC_Het=2;AC_Hemi=0;MAF=0.000118511;HWE=1;NFAM=2
20	17586500	168777_1	N	N[20:17586606[	657.3	LOW	SVTYPE=BND;POS=17586500;STRANDS=+-:23;CIPOS=-10,8;CIEND=-6,9;CIPOS95=0,0;CIEND95=0,0;MATEID=168777_2;EVENT=168777;SU=23;PE=1;SR=22;ALG=PROD;AF=0.0002376;NSAMP=4;MSQ=164.08;AN=16834;AC=4;NS=8438;AC_Hom=0;AC_Het=4;AC_Hemi=0;MAF=0.000237023;HWE=1;NFAM=4
20	17586606	168777_2	N	]20:17586500]N	657.3	LOW	SVTYPE=BND;POS=17586500;STRANDS=+-:23;CIPOS=-6,9;CIEND=-10,8;CIPOS95=0,0;CIEND95=0,0;MATEID=168777_1;EVENT=168777;SECONDARY;SU=23;PE=1;SR=22;ALG=PROD;AF=0.0002376;NSAMP=4;MSQ=164.08;AN=16834;AC=4;NS=8438;AC_Hom=0;AC_Het=4;AC_Hemi=0;MAF=0.000237023;HWE=1;NFAM=4
20	17600017	168779	N	<DEL>	251.73	PASS	SVTYPE=DEL;POS=17600017;SVLEN=-517;END=17600534;STRANDS=+-:12;CIPOS=-5,6;CIEND=-10,10;CIPOS95=0,0;CIEND95=0,0;SU=12;PE=7;SR=5;ALG=PROD;AF=5.94e-05;NSAMP=1;MSQ=251.73;AN=16834;AC=1;NS=8438;AC_Hom=0;AC_Het=1;AC_Hemi=0;MAF=5.92557e-05;HWE=1;NFAM=1
20	17605208	168780	N	<DEL>	641.61	PASS	SVTYPE=DEL;POS=17605208;SVLEN=-6770;END=17611978;STRANDS=+-:26;CIPOS=-3,2;CIEND=-3,1;CIPOS95=0,0;CIEND95=0,0;SU=26;PE=17;SR=9;ALG=PROD;AF=5.94e-05;NSAMP=1;MSQ=641.61;AN=16834;AC=1;NS=8438;AC_Hom=0;AC_Het=1;AC_Hemi=0;MAF=5.92557e-05;HWE=1;NFAM=1
20	17608930	168781	N	<DEL>	638.54	PASS	SVTYPE=DEL;POS=17608930;SVLEN=-569;END=17609499;STRANDS=+-:26;CIPOS=-2,1;CIEND=-10,10;CIPOS95=0,0;CIEND95=0,0;SU=26;PE=11;SR=15;ALG=PROD;AF=5.94e-05;NSAMP=1;MSQ=638.54;AN=16834;AC=1;NS=8438;AC_Hom=0;AC_Het=1;AC_Hemi=0;MAF=5.92557e-05;HWE=1;NFAM=1
20	17649483	168783	N	<DEL>	638.97	PASS	SVTYPE=DEL;POS=17649483;SVLEN=-169;END=17649652;STRANDS=+-:27;CIPOS=-30,30;CIEND=-30,30;CIPOS95=0,0;CIEND95=0,0;SU=27;PE=0;SR=27;ALG=PROD;AF=0.0001782;NSAMP=3;MSQ=212.8;AN=16834;AC=3;NS=8438;AC_Hom=0;AC_Het=3;AC_Hemi=0;MAF=0.000177767;HWE=1;NFAM=3
20	17661950	168784_1	N	N[20:17662292[	46.56	LOW	SVTYPE=BND;POS=17661950;STRANDS=+-:5;CIPOS=-10,10;CIEND=-10,10;CIPOS95=0,0;CIEND95=0,0;MATEID=168784_2;EVENT=168784;SU=5;PE=0;SR=5;ALG=PROD;AF=0.0001189;NSAMP=2;MSQ=19.46;AN=16818;AC=2;NS=8430;AC_Hom=0;AC_Het=2;AC_Hemi=0;MAF=0.000118624;HWE=1;NFAM=2
20	17662292	168784_2	N	]20:17661950]N	46.56	LOW	SVTYPE=BND;POS=17661950;STRANDS=+-:5;CIPOS=-10,10;CIEND=-10,10;CIPOS95=0,0;CIEND95=0,0;MATEID=168784_1;EVENT=168784;SECONDARY;SU=5;PE=0;SR=5;ALG=PROD;AF=0.0001189;NSAMP=2;MSQ=19.46;AN=16818;AC=2;NS=8430;AC_Hom=0;AC_Het=2;AC_Hemi=0;MAF=0.000118624;HWE=1;NFAM=2
20	17677788	272667	N	<DUP>	332.89	PASS	SVTYPE=DUP;POS=17677788;SVLEN=28501;END=17706289;STRANDS=-+:33;CIPOS=-2,0;CIEND=-2,0;CIPOS95=0,0;CIEND95=0,0;SU=33;PE=15;SR=18;ALG=PROD;AF=5.94e-05;NSAMP=1;MSQ=332.28;AN=16834;AC=1;NS=8438;AC_Hom=0;AC_Het=1;AC_Hemi=0;MAF=5.92557e-05;HWE=1;NFAM=1
20	17681474	168785	N	<DEL>	425.63	PASS	SVTYPE=DEL;POS=17681474;SVLEN=-2452;END=17683926;STRANDS=+-:17;CIPOS=-6,10;CIEND=-5,2;CIPOS95=0,0;CIEND95=0,0;SU=17;PE=11;SR=6;ALG=PROD;AF=5.94e-05;NSAMP=1;MSQ=425.63;AN=16834;AC=1;NS=8438;AC_Hom=0;AC_Het=1;AC_Hemi=0;MAF=5.92557e-05;HWE=1;NFAM=1
20	17698433	168786_1	N	N[20:17698655[	233.41	LOW	SVTYPE=BND;POS=17698433;STRANDS=+-:7;CIPOS=-5,4;CIEND=-5,4;CIPOS95=0,0;CIEND95=0,0;MATEID=168786_2;EVENT=168786;SU=7;PE=0;SR=7;ALG=PROD;AF=0.0001188;NSAMP=2;MSQ=115.54;AN=16834;AC=2;NS=8438;AC_Hom=0;AC_Het=2;AC_Hemi=0;MAF=0.000118511;HWE=1;NFAM=2
20	17698655	168786_2	N	]20:17698433]N	233.41	LOW	SVTYPE=BND;POS=17698433;STRANDS=+-:7;CIPOS=-5,4;CIEND=-5,4;CIPOS95=0,0;CIEND95=0,0;MATEID=168786_1;EVENT=168786;SECONDARY;SU=7;PE=0;SR=7;ALG=PROD;AF=0.0001188;NSAMP=2;MSQ=115.54;AN=16834;AC=2;NS=8438;AC_Hom=0;AC_Het=2;AC_Hemi=0;MAF=0.000118511;HWE=1;NFAM=2
20	17704062	272668	N	<DUP>	208.45	PASS	SVTYPE=DUP;POS=17704062;SVLEN=68555;END=17772617;STRANDS=-+:20;CIPOS=-3,1;CIEND=-8,10;CIPOS95=0,0;CIEND95=0,0;SU=20;PE=10;SR=10;ALG=PROD;AF=5.94e-05;NSAMP=1;MSQ=207.96;AN=16834;AC=1;NS=8438;AC_Hom=0;AC_Het=1;AC_Hemi=0;MAF=5.92557e-05;HWE=1;NFAM=1
20	17714817	272669_1	N	]20:32982964]N	69.64	LOW	SVTYPE=BND;POS=17714817;STRANDS=-+:9;IMPRECISE;CIPOS=-10,10;CIEND=-7,10;CIPOS95=-1,0;CIEND95=-1,1;MATEID=272669_2;EVENT=272669;SU=9;PE=6;SR=3;ALG=PROD;AF=5.94e-05;NSAMP=1;MSQ=69.16;AN=16834;AC=1;NS=8438;AC_Hom=0;AC_Het=1;AC_Hemi=0;MAF=5.92557e-05;HWE=1;NFAM=1
20	17729709	305704_1	N	N]20:21886386]	128.55	LOW	SVTYPE=BND;POS=17729709;STRANDS=++:13;IMPRECISE;CIPOS=-6,10;CIEND=-5,10;CIPOS95=-1,1;CIEND95=-1,1;MATEID=305704_2;EVENT=305704;SU=13;PE=11;SR=2;ALG=PROD;AF=5.94e-05;NSAMP=1;MSQ=128.55;AN=16834;AC=1;NS=8438;AC_Hom=0;AC_Het=1;AC_Hemi=0;MAF=5.92557e-05;HWE=1;NFAM=1
20	17759216	305705_1	N	[20:19660146[N	38.82	LOW	SVTYPE=BND;POS=17759216;STRANDS=--:5;IMPRECISE;CIPOS=-241,10;CIEND=-269,10;CIPOS95=-120,1;CIEND95=-115,2;MATEID=305705_2;EVENT=305705;SU=5;PE=5;SR=0;ALG=PROD;AF=5.94e-05;NSAMP=1;MSQ=38.82;AN=16834;AC=1;NS=8438;AC_Hom=0;AC_Het=1;AC_Hemi=0;MAF=5.92557e-05;HWE=1;NFAM=1
20	17759981	305706_1	N	N]20:18356309]	6.83	LOW	SVTYPE=BND;POS=17759981;STRANDS=++:4;IMPRECISE;CIPOS=-10,302;CIEND=-10,526;CIPOS95=-2,95;CIEND95=-1,186;MATEID=305706_2;EVENT=305706;SU=4;PE=4;SR=0;ALG=PROD;AF=5.94e-05;NSAMP=1;MSQ=6.83;AN=16834;AC=1;NS=8438;AC_Hom=0;AC_Het=1;AC_Hemi=0;MAF=5.92557e-05;HWE=1;NFAM=1
20	17766608	21676_2	N	N[14:66077903[	1588.08	LOW	SVTYPE=BND;POS=17766608;STRANDS=-+:8;CIPOS=-29,28;CIEND=-29,28;CIPOS95=0,0;CIEND95=0,0;MATEID=21676_1;EVENT=21676;SECONDARY;SU=8;PE=0;SR=8;ALG=PROD;AF=0.003624;NSAMP=61;MSQ=25.07;AN=16834;AC=61;NS=8438;AC_Hom=0;AC_Het=61;AC_Hemi=0;MAF=0.0036146;HWE=1;NFAM=60
20	17766616	25487_2	N	N[18:32812720[	243.36	LOW	SVTYPE=BND;POS=17766616;STRANDS=-+:4;CIPOS=-9,8;CIEND=-9,8;CIPOS95=0,0;CIEND95=0,0;MATEID=25487_1;EVENT=25487;SECONDARY;SU=4;PE=0;SR=4;ALG=PROD;AF=0.0007722;NSAMP=13;MSQ=15.08;AN=16834;AC=13;NS=8438;AC_Hom=0;AC_Het=15;AC_Hemi=0;MAF=0.000888836;HWE=1;NFAM=13
20	17766616	5266_2	N	N[1:204994497[	754.85	LOW	SVTYPE=BND;POS=17766616;STRANDS=-+:4;CIPOS=-9,8;CIEND=-9,8;CIPOS95=0,0;CIEND95=0,0;MATEID=5266_1;EVENT=5266;SECONDARY;SU=4;PE=0;SR=4;ALG=PROD;AF=0.002554;NSAMP=43;MSQ=15.16;AN=16834;AC=43;NS=8438;AC_Hom=0;AC_Het=43;AC_Hemi=0;MAF=0.002548;HWE=1;NFAM=43
20	17770618	305707_1	N	N]20:17774182]	578.42	PASS	SVTYPE=BND;POS=17770618;STRANDS=++:29;CIPOS=-2,2;CIEND=-3,2;CIPOS95=0,0;CIEND95=0,0;MATEID=305707_2;EVENT=305707;SU=29;PE=18;SR=11;ALG=PROD;AF=5.94e-05;NSAMP=1;MSQ=578.42;AN=16834;AC=1;NS=8438;AC_Hom=0;AC_Het=1;AC_Hemi=0;MAF=5.92557e-05;HWE=1;NFAM=1
20	17771761	305708_1	N	[20:17773844[N	311.53	PASS	SVTYPE=BND;POS=17771761;STRANDS=--:17;CIPOS=-7,2;CIEND=-7,1;CIPOS95=0,0;CIEND95=0,0;MATEID=305708_2;EVENT=305708;SU=17;PE=12;SR=5;ALG=PROD;AF=5.94e-05;NSAMP=1;MSQ=311.53;AN=16834;AC=1;NS=8438;AC_Hom=0;AC_Het=1;AC_Hemi=0;MAF=5.92557e-05;HWE=1;NFAM=1
20	17773844	305708_2	N	[20:17771761[N	311.53	PASS	SVTYPE=BND;POS=17773844;STRANDS=--:17;CIPOS=-7,1;CIEND=-7,2;CIPOS95=0,0;CIEND95=0,0;MATEID=305708_1;EVENT=305708;SECONDARY;SU=17;PE=12;SR=5;ALG=PROD;AF=5.94e-05;NSAMP=1;MSQ=311.53;AN=16834;AC=1;NS=8438;AC_Hom=0;AC_Het=1;AC_Hemi=0;MAF=5.92557e-05;HWE=1;NFAM=1
20	17774182	305707_2	N	N]20:17770618]	578.42	PASS	SVTYPE=BND;POS=17774182;STRANDS=++:29;CIPOS=-3,2;CIEND=-2,2;CIPOS95=0,0;CIEND95=0,0;MATEID=305707_1;EVENT=305707;SECONDARY;SU=29;PE=18;SR=11;ALG=PROD;AF=5.94e-05;NSAMP=1;MSQ=578.42;AN=16834;AC=1;NS=8438;AC_Hom=0;AC_Het=1;AC_Hemi=0;MAF=5.92557e-05;HWE=1;NFAM=1
20	17818441	272670	N	<DUP>	59.8	PASS	SVTYPE=DUP;POS=17818441;SVLEN=23934;END=17842375;STRANDS=-+:5;IMPRECISE;CIPOS=-322,7;CIEND=-10,197;CIPOS95=-89,0;CIEND95=-2,65;SU=5;PE=5;SR=0;ALG=PROD;AF=0.0001188;NSAMP=2;MSQ=29.11;AN=16834;AC=2;NS=8438;AC_Hom=0;AC_Het=2;AC_Hemi=0;MAF=0.000118511;HWE=1;NFAM=2
20	17824869	168787	N	<DEL>	103535	PASS	SVTYPE=DEL;POS=17824869;SVLEN=-486;END=17825355;STRANDS=+-:4234;CIPOS=0,0;CIEND=0,0;CIPOS95=0,0;CIEND95=0,0;SU=4234;PE=2373;SR=1861;ALG=PROD;AF=0.01586;NSAMP=261;MSQ=396.69;AN=16834;AC=267;NS=8438;AC_Hom=12;AC_Het=255;AC_Hemi=0;MAF=0.0158213;HWE=0.0187428;NFAM=260
20	17826028	168788	N	<DEL>	395743	PASS	SVTYPE=DEL;POS=17826028;SVLEN=-129;END=17826157;STRANDS=+-:9034;CIPOS=0,0;CIEND=0,0;CIPOS95=0,0;CIEND95=0,0;SU=9034;PE=81;SR=8953;ALG=PROD;AF=0.1246;NSAMP=1864;MSQ=212.2;AN=16834;AC=2097;NS=8438;AC_Hom=466;AC_Het=1632;AC_Hemi=0;MAF=0.124319;HWE=1.44008e-21;NFAM=1792
20	17829069	272671_1	N	]20:17829267]N	10165.8	LOW	SVTYPE=BND;POS=17829069;STRANDS=-+:534;CIPOS=0,2;CIEND=-1,1;CIPOS95=0,0;CIEND95=0,0;MATEID=272671_2;EVENT=272671;SU=534;PE=6;SR=528;ALG=PROD;AF=0.01034;NSAMP=170;MSQ=59.76;AN=16834;AC=174;NS=8438;AC_Hom=8;AC_Het=166;AC_Hemi=0;MAF=0.0103105;HWE=0.0120278;NFAM=168
20	17829267	272671_2	N	N[20:17829069[	10165.8	LOW	SVTYPE=BND;POS=17829069;STRANDS=-+:534;CIPOS=-1,1;CIEND=0,2;CIPOS95=0,0;CIEND95=0,0;MATEID=272671_1;EVENT=272671;SECONDARY;SU=534;PE=6;SR=528;ALG=PROD;AF=0.01034;NSAMP=170;MSQ=59.76;AN=16834;AC=174;NS=8438;AC_Hom=8;AC_Het=166;AC_Hemi=0;MAF=0.0103105;HWE=0.0120278;NFAM=168
20	17857148	168789_1	N	N[20:17857325[	360.85	LOW	SVTYPE=BND;POS=17857148;STRANDS=+-:13;CIPOS=-10,10;CIEND=-3,2;CIPOS95=0,0;CIEND95=0,0;MATEID=168789_2;EVENT=168789;SU=13;PE=0;SR=13;ALG=PROD;AF=0.0001782;NSAMP=3;MSQ=119.8;AN=16834;AC=3;NS=8438;AC_Hom=0;AC_Het=3;AC_Hemi=0;MAF=0.000177767;HWE=1;NFAM=3
20	17857325	168789_2	N	]20:17857148]N	360.85	LOW	SVTYPE=BND;POS=17857148;STRANDS=+-:13;CIPOS=-3,2;CIEND=-10,10;CIPOS95=0,0;CIEND95=0,0;MATEID=168789_1;EVENT=168789;SECONDARY;SU=13;PE=0;SR=13;ALG=PROD;AF=0.0001782;NSAMP=3;MSQ=119.8;AN=16834;AC=3;NS=8438;AC_Hom=0;AC_Het=3;AC_Hemi=0;MAF=0.000177767;HWE=1;NFAM=3
20	17860936	71891_2	N	N[8:26971461[	24876.4	LOW	SVTYPE=BND;POS=17860936;STRANDS=-+:4;IMPRECISE;CIPOS=-8,658;CIEND=-561,10;CIPOS95=0,236;CIEND95=-232,1;MATEID=71891_1;EVENT=71891;SECONDARY;SU=4;PE=4;SR=0;ALG=PROD;AF=0.03249;NSAMP=547;MSQ=45.05;AN=16834;AC=547;NS=8438;AC_Hom=0;AC_Het=548;AC_Hemi=0;MAF=0.0324721;HWE=0.000179505;NFAM=545
20	17860937	61752_2	N	N[6:142135956[	21042	LOW	SVTYPE=BND;POS=17860937;STRANDS=-+:7;IMPRECISE;CIPOS=-10,9;CIEND=-10,10;CIPOS95=-1,1;CIEND95=-1,0;MATEID=61752_1;EVENT=61752;SECONDARY;SU=7;PE=5;SR=2;ALG=PROD;AF=0.02638;NSAMP=444;MSQ=46.85;AN=16834;AC=444;NS=8438;AC_Hom=0;AC_Het=445;AC_Hemi=0;MAF=0.0263688;HWE=0.00463026;NFAM=443
20	17888596	168790_1	N	N[20:17889004[	1520.18	LOW	SVTYPE=BND;POS=17888596;STRANDS=+-:11;IMPRECISE;CIPOS=-10,25;CIEND=-139,9;CIPOS95=-4,10;CIEND95=-49,1;MATEID=168790_2;EVENT=168790;SU=11;PE=11;SR=0;ALG=PROD;AF=0.001901;NSAMP=32;MSQ=47.06;AN=16834;AC=32;NS=8438;AC_Hom=0;AC_Het=32;AC_Hemi=0;MAF=0.00189618;HWE=1;NFAM=32
20	17888857	168791_1	N	N[20:17889151[	23614.2	LOW	SVTYPE=BND;POS=17888857;STRANDS=+-:7;IMPRECISE;CIPOS=-30,312;CIEND=-62,30;CIPOS95=-30,75;CIEND95=-19,19;MATEID=168791_2;EVENT=168791;SU=7;PE=7;SR=0;ALG=PROD;AF=0.008435;NSAMP=142;MSQ=166.21;RETAINED;AN=16834;AC=142;NS=8438;AC_Hom=0;AC_Het=142;AC_Hemi=0;MAF=0.00841432;HWE=1;NFAM=141
20	17889004	168790_2	N	]20:17888596]N	1520.18	LOW	SVTYPE=BND;POS=17888596;STRANDS=+-:11;IMPRECISE;CIPOS=-139,9;CIEND=-10,25;CIPOS95=-49,1;CIEND95=-4,10;MATEID=168790_1;EVENT=168790;SECONDARY;SU=11;PE=11;SR=0;ALG=PROD;AF=0.001901;NSAMP=32;MSQ=47.06;AN=16834;AC=32;NS=8438;AC_Hom=0;AC_Het=32;AC_Hemi=0;MAF=0.00189618;HWE=1;NFAM=32
20	17889151	168791_2	N	]20:17888857]N	23614.2	LOW	SVTYPE=BND;POS=17888857;STRANDS=+-:7;IMPRECISE;CIPOS=-62,30;CIEND=-30,312;CIPOS95=-19,19;CIEND95=-30,75;MATEID=168791_1;EVENT=168791;SECONDARY;SU=7;PE=7;SR=0;ALG=PROD;AF=0.008435;NSAMP=142;MSQ=166.21;RETAINED;AN=16834;AC=142;NS=8438;AC_Hom=0;AC_Het=142;AC_Hemi=0;MAF=0.00841432;HWE=1;NFAM=141
20	17893197	168793_1	N	N[20:17893365[	79868.4	LOW	SVTYPE=BND;POS=17893197;STRANDS=+-:2610;CIPOS=0,0;CIEND=0,0;CIPOS95=0,0;CIEND95=0,0;MATEID=168793_2;EVENT=168793;SU=2610;PE=40;SR=2570;ALG=PROD;AF=0.01978;NSAMP=320;MSQ=249.58;AN=16834;AC=333;NS=8438;AC_Hom=26;AC_Het=307;AC_Hemi=0;MAF=0.0197322;HWE=2.26903e-05;NFAM=308
20	17893365	168793_2	N	]20:17893197]N	79868.4	LOW	SVTYPE=BND;POS=17893197;STRANDS=+-:2610;CIPOS=0,0;CIEND=0,0;CIPOS95=0,0;CIEND95=0,0;MATEID=168793_1;EVENT=168793;SECONDARY;SU=2610;PE=40;SR=2570;ALG=PROD;AF=0.01978;NSAMP=320;MSQ=249.58;AN=16834;AC=333;NS=8438;AC_Hom=26;AC_Het=307;AC_Hemi=0;MAF=0.0197322;HWE=2.26903e-05;NFAM=308
20	17894881	272672	N	<DUP>	264.15	PASS	SVTYPE=DUP;POS=17894881;SVLEN=114225;END=18009106;STRANDS=-+:23;IMPRECISE;CIPOS=-185,4;CIEND=-8,135;CIPOS95=-54,0;CIEND95=0,24;SU=23;PE=23;SR=0;ALG=PROD;AF=5.94e-05;NSAMP=1;MSQ=262.54;AN=16834;AC=1;NS=8438;AC_Hom=0;AC_Het=1;AC_Hemi=0;MAF=5.92557e-05;HWE=1;NFAM=1
20	17896079	168794	N	<DEL>	467.65	PASS	SVTYPE=DEL;POS=17896079;SVLEN=-3216;END=17899295;STRANDS=+-:17;CIPOS=-7,10;CIEND=-8,3;CIPOS95=0,0;CIEND95=0,0;SU=17;PE=12;SR=5;ALG=PROD;AF=5.94e-05;NSAMP=1;MSQ=467.65;AN=16834;AC=1;NS=8438;AC_Hom=0;AC_Het=1;AC_Hemi=0;MAF=5.92557e-05;HWE=1;NFAM=1
20	17897124	16197_2	N	[11:34898576[N	7259.5	LOW	SVTYPE=BND;POS=17897124;STRANDS=--:1301;CIPOS=0,0;CIEND=0,0;CIPOS95=0,0;CIEND95=0,0;MATEID=16197_1;EVENT=16197;SECONDARY;SU=1301;PE=0;SR=1301;ALG=PROD;AF=0.01372;NSAMP=231;MSQ=30.84;AN=16834;AC=231;NS=8438;AC_Hom=0;AC_Het=232;AC_Hemi=0;MAF=0.0137473;HWE=0.41191;NFAM=223
20	17909839	168795_1	N	N[20:17910218[	168.88	LOW	SVTYPE=BND;POS=17909839;STRANDS=+-:18;CIPOS=-26,25;CIEND=-26,25;CIPOS95=0,0;CIEND95=0,0;MATEID=168795_2;EVENT=168795;SU=18;PE=0;SR=18;ALG=PROD;AF=0.0002376;NSAMP=4;MSQ=41.93;AN=16834;AC=4;NS=8438;AC_Hom=0;AC_Het=4;AC_Hemi=0;MAF=0.000237023;HWE=1;NFAM=4
20	17910218	168795_2	N	]20:17909839]N	168.88	LOW	SVTYPE=BND;POS=17909839;STRANDS=+-:18;CIPOS=-26,25;CIEND=-26,25;CIPOS95=0,0;CIEND95=0,0;MATEID=168795_1;EVENT=168795;SECONDARY;SU=18;PE=0;SR=18;ALG=PROD;AF=0.0002376;NSAMP=4;MSQ=41.93;AN=16834;AC=4;NS=8438;AC_Hom=0;AC_Het=4;AC_Hemi=0;MAF=0.000237023;HWE=1;NFAM=4
20	17911225	13582_2	N	N[10:127093680[	2695.21	LOW	SVTYPE=BND;POS=17911225;STRANDS=-+:4;CIPOS=-9,8;CIEND=-9,8;CIPOS95=0,0;CIEND95=0,0;MATEID=13582_1;EVENT=13582;SECONDARY;SU=4;PE=0;SR=4;ALG=PROD;AF=0.004752;NSAMP=80;MSQ=32.93;AN=16834;AC=80;NS=8438;AC_Hom=0;AC_Het=80;AC_Hemi=0;MAF=0.00474046;HWE=1;NFAM=80
20	17922573	49131_2	N	N[4:117812924[	116.47	LOW	SVTYPE=BND;POS=17922573;STRANDS=-+:14;CIPOS=-5,5;CIEND=-7,4;CIPOS95=0,0;CIEND95=0,0;MATEID=49131_1;EVENT=49131;SECONDARY;SU=14;PE=9;SR=5;ALG=PROD;AF=5.94e-05;NSAMP=1;MSQ=116.47;AN=16834;AC=1;NS=8438;AC_Hom=0;AC_Het=1;AC_Hemi=0;MAF=5.92557e-05;HWE=1;NFAM=1
20	17942954	272673	N	<DUP>	671.29	PASS	SVTYPE=DUP;POS=17942954;SVLEN=11897;END=17954851;STRANDS=-+:52;IMPRECISE;CIPOS=-137,21;CIEND=-10,251;CIPOS95=-15,15;CIEND95=-10,20;SU=52;PE=52;SR=0;ALG=PROD;AF=0.0009505;NSAMP=16;MSQ=41.68;AN=16834;AC=16;NS=8438;AC_Hom=0;AC_Het=16;AC_Hemi=0;MAF=0.000948092;HWE=1;NFAM=16
20	17947415	168796	N	<DEL>	494.58	PASS	SVTYPE=DEL;POS=17947415;SVLEN=-1227;END=17948642;STRANDS=+-:20;CIPOS=-9,10;CIEND=-10,10;CIPOS95=0,0;CIEND95=0,0;SU=20;PE=10;SR=10;ALG=PROD;AF=5.94e-05;NSAMP=1;MSQ=494.58;AN=16834;AC=1;NS=8438;AC_Hom=0;AC_Het=1;AC_Hemi=0;MAF=5.92557e-05;HWE=1;NFAM=1
20	17954728	305709	N	<INV>	56157.4	LOW	SVTYPE=INV;POS=17954728;SVLEN=1490;END=17956218;STRANDS=++:4,--:2;IMPRECISE;CIPOS=-4,10;CIEND=-10,10;CIPOS95=-2,3;CIEND95=-3,3;SU=6;PE=5;SR=1;ALG=PROD;AF=0.1051;NSAMP=1770;MSQ=31.01;AN=16834;AC=1770;NS=8438;AC_Hom=0;AC_Het=1776;AC_Hemi=0;MAF=0.105238;HWE=0;NFAM=1594
20	17956915	168797	N	<DEL>	236.26	PASS	SVTYPE=DEL;POS=17956915;SVLEN=-434;END=17957349;STRANDS=+-:19;IMPRECISE;CIPOS=-30,241;CIEND=-86,30;CIPOS95=-30,30;CIEND95=-27,27;SU=19;PE=19;SR=0;ALG=PROD;AF=0.0001188;NSAMP=2;MSQ=118.12;AN=16834;AC=2;NS=8438;AC_Hom=0;AC_Het=2;AC_Hemi=0;MAF=0.000118511;HWE=1;NFAM=2
20	17956932	168798	N	<DEL>	65.88	PASS	SVTYPE=DEL;POS=17956932;SVLEN=-2105;END=17959037;STRANDS=+-:5;IMPRECISE;CIPOS=-10,423;CIEND=-283,10;CIPOS95=-2,123;CIEND95=-149,1;SU=5;PE=5;SR=0;ALG=PROD;AF=5.94e-05;NSAMP=1;MSQ=65.88;AN=16834;AC=1;NS=8438;AC_Hom=0;AC_Het=1;AC_Hemi=0;MAF=5.92557e-05;HWE=1;NFAM=1
20	17962272	168799_1	N	N[20:17962544[	43.58	LOW	SVTYPE=BND;POS=17962272;STRANDS=+-:4;CIPOS=-9,8;CIEND=-9,8;CIPOS95=0,0;CIEND95=0,0;MATEID=168799_2;EVENT=168799;SU=4;PE=0;SR=4;ALG=PROD;AF=0.0002376;NSAMP=4;MSQ=8.94;AN=16834;AC=4;NS=8438;AC_Hom=0;AC_Het=4;AC_Hemi=0;MAF=0.000237023;HWE=1;NFAM=4
20	17962544	168799_2	N	]20:17962272]N	43.58	LOW	SVTYPE=BND;POS=17962272;STRANDS=+-:4;CIPOS=-9,8;CIEND=-9,8;CIPOS95=0,0;CIEND95=0,0;MATEID=168799_1;EVENT=168799;SECONDARY;SU=4;PE=0;SR=4;ALG=PROD;AF=0.0002376;NSAMP=4;MSQ=8.94;AN=16834;AC=4;NS=8438;AC_Hom=0;AC_Het=4;AC_Hemi=0;MAF=0.000237023;HWE=1;NFAM=4
20	17969501	168800_1	N	N[20:17969779[	91.52	LOW	SVTYPE=BND;POS=17969501;STRANDS=+-:9;CIPOS=-29,28;CIEND=-29,28;CIPOS95=0,0;CIEND95=0,0;MATEID=168800_2;EVENT=168800;SU=9;PE=0;SR=9;ALG=PROD;AF=0.000297;NSAMP=5;MSQ=17.47;AN=16834;AC=5;NS=8438;AC_Hom=0;AC_Het=5;AC_Hemi=0;MAF=0.000296279;HWE=1;NFAM=5
20	17969708	168801_1	N	N[20:17970249[	4.68	LOW	SVTYPE=BND;POS=17969708;STRANDS=+-:4;CIPOS=-9,8;CIEND=-9,8;CIPOS95=0,0;CIEND95=0,0;MATEID=168801_2;EVENT=168801;SU=4;PE=0;SR=4;ALG=PROD;AF=5.94e-05;NSAMP=1;MSQ=4.6;AN=16834;AC=1;NS=8438;AC_Hom=0;AC_Het=1;AC_Hemi=0;MAF=5.92557e-05;HWE=1;NFAM=1
20	17969779	168800_2	N	]20:17969501]N	91.52	LOW	SVTYPE=BND;POS=17969501;STRANDS=+-:9;CIPOS=-29,28;CIEND=-29,28;CIPOS95=0,0;CIEND95=0,0;MATEID=168800_1;EVENT=168800;SECONDARY;SU=9;PE=0;SR=9;ALG=PROD;AF=0.000297;NSAMP=5;MSQ=17.47;AN=16834;AC=5;NS=8438;AC_Hom=0;AC_Het=5;AC_Hemi=0;MAF=0.000296279;HWE=1;NFAM=5
20	17970005	168802_1	N	N[20:17970263[	139.1	LOW	SVTYPE=BND;POS=17970005;STRANDS=+-:9;CIPOS=-28,30;CIEND=-27,25;CIPOS95=0,0;CIEND95=0,0;MATEID=168802_2;EVENT=168802;SU=9;PE=0;SR=9;ALG=PROD;AF=0.000297;NSAMP=5;MSQ=26.44;AN=16834;AC=5;NS=8438;AC_Hom=0;AC_Het=5;AC_Hemi=0;MAF=0.000296279;HWE=1;NFAM=5
20	17970249	168801_2	N	]20:17969708]N	4.68	LOW	SVTYPE=BND;POS=17969708;STRANDS=+-:4;CIPOS=-9,8;CIEND=-9,8;CIPOS95=0,0;CIEND95=0,0;MATEID=168801_1;EVENT=168801;SECONDARY;SU=4;PE=0;SR=4;ALG=PROD;AF=5.94e-05;NSAMP=1;MSQ=4.6;AN=16834;AC=1;NS=8438;AC_Hom=0;AC_Het=1;AC_Hemi=0;MAF=5.92557e-05;HWE=1;NFAM=1
20	17970263	168802_2	N	]20:17970005]N	139.1	LOW	SVTYPE=BND;POS=17970005;STRANDS=+-:9;CIPOS=-27,25;CIEND=-28,30;CIPOS95=0,0;CIEND95=0,0;MATEID=168802_1;EVENT=168802;SECONDARY;SU=9;PE=0;SR=9;ALG=PROD;AF=0.000297;NSAMP=5;MSQ=26.44;AN=16834;AC=5;NS=8438;AC_Hom=0;AC_Het=5;AC_Hemi=0;MAF=0.000296279;HWE=1;NFAM=5
20	17989330	67248_2	N	]7:105259966]N	17.2	LOW	SVTYPE=BND;POS=17989330;STRANDS=+-:28;CIPOS=-9,8;CIEND=-9,8;CIPOS95=0,0;CIEND95=0,0;MATEID=67248_1;EVENT=67248;SECONDARY;SU=28;PE=0;SR=28;ALG=PROD;AF=5.941e-05;NSAMP=1;MSQ=6.93;AN=16832;AC=1;NS=8437;AC_Hom=0;AC_Het=1;AC_Hemi=0;MAF=5.92628e-05;HWE=1;NFAM=1
20	17989343	31023_2	N	N[2:176604126[	99.74	LOW	SVTYPE=BND;POS=17989343;STRANDS=-+:4;CIPOS=-9,8;CIEND=-9,8;CIPOS95=0,0;CIEND95=0,0;MATEID=31023_1;EVENT=31023;SECONDARY;SU=4;PE=0;SR=4;ALG=PROD;AF=0.0003564;NSAMP=6;MSQ=16.04;AN=16834;AC=6;NS=8438;AC_Hom=0;AC_Het=6;AC_Hemi=0;MAF=0.000355534;HWE=1;NFAM=4
20	17997027	22777_2	N	N[15:53792451[	183.44	LOW	SVTYPE=BND;POS=17997027;STRANDS=-+:20;IMPRECISE;CIPOS=-13,427;CIEND=-73,30;CIPOS95=-13,116;CIEND95=-23,23;MATEID=22777_1;EVENT=22777;SECONDARY;SU=20;PE=20;SR=0;ALG=PROD;AF=0.000297;NSAMP=5;MSQ=30.96;AN=16834;AC=5;NS=8438;AC_Hom=0;AC_Het=6;AC_Hemi=0;MAF=0.000355534;HWE=1;NFAM=5
20	18002605	168803_1	N	N[20:18002791[	2686.27	LOW	SVTYPE=BND;POS=18002605;STRANDS=+-:4;IMPRECISE;CIPOS=-10,9;CIEND=-10,9;CIPOS95=-1,1;CIEND95=-1,1;MATEID=168803_2;EVENT=168803;SU=4;PE=0;SR=4;ALG=PROD;AF=0.001842;NSAMP=31;MSQ=85.93;AN=16834;AC=31;NS=8438;AC_Hom=0;AC_Het=31;AC_Hemi=0;MAF=0.00183693;HWE=1;NFAM=31
20	18002791	168803_2	N	]20:18002605]N	2686.27	LOW	SVTYPE=BND;POS=18002605;STRANDS=+-:4;IMPRECISE;CIPOS=-10,9;CIEND=-10,9;CIPOS95=-1,1;CIEND95=-1,1;MATEID=168803_1;EVENT=168803;SECONDARY;SU=4;PE=0;SR=4;ALG=PROD;AF=0.001842;NSAMP=31;MSQ=85.93;AN=16834;AC=31;NS=8438;AC_Hom=0;AC_Het=31;AC_Hemi=0;MAF=0.00183693;HWE=1;NFAM=31
20	18003753	168804_1	N	N[20:18003928[	49.88	LOW	SVTYPE=BND;POS=18003753;STRANDS=+-:4;CIPOS=-9,8;CIEND=-9,8;CIPOS95=0,0;CIEND95=0,0;MATEID=168804_2;EVENT=168804;SU=4;PE=0;SR=4;ALG=PROD;AF=0.0001188;NSAMP=2;MSQ=17.95;AN=16828;AC=2;NS=8435;AC_Hom=0;AC_Het=2;AC_Hemi=0;MAF=0.000118554;HWE=1;NFAM=2
20	18003928	168804_2	N	]20:18003753]N	49.88	LOW	SVTYPE=BND;POS=18003753;STRANDS=+-:4;CIPOS=-9,8;CIEND=-9,8;CIPOS95=0,0;CIEND95=0,0;MATEID=168804_1;EVENT=168804;SECONDARY;SU=4;PE=0;SR=4;ALG=PROD;AF=0.0001188;NSAMP=2;MSQ=17.95;AN=16828;AC=2;NS=8435;AC_Hom=0;AC_Het=2;AC_Hemi=0;MAF=0.000118554;HWE=1;NFAM=2
20	18007971	272674	N	<DUP>	55.72	PASS	SVTYPE=DUP;POS=18007971;SVLEN=7912;END=18015883;STRANDS=-+:7;IMPRECISE;CIPOS=-148,10;CIEND=-10,467;CIPOS95=-67,1;CIEND95=-1,127;SU=7;PE=7;SR=0;ALG=PROD;AF=5.94e-05;NSAMP=1;MSQ=54.75;AN=16834;AC=1;NS=8438;AC_Hom=0;AC_Het=1;AC_Hemi=0;MAF=5.92557e-05;HWE=1;NFAM=1
20	18017780	67249_2	N	[7:44849118[N	1169.16	LOW	SVTYPE=BND;POS=18017780;STRANDS=--:24;IMPRECISE;CIPOS=-484,10;CIEND=-256,22;CIPOS95=-90,10;CIEND95=-64,22;MATEID=67249_1;EVENT=67249;SECONDARY;SU=24;PE=24;SR=0;ALG=PROD;AF=0.002733;NSAMP=46;MSQ=24.47;AN=16834;AC=46;NS=8438;AC_Hom=0;AC_Het=46;AC_Hemi=0;MAF=0.00272576;HWE=1;NFAM=44
20	18028023	168805	N	<DEL>	180475	PASS	SVTYPE=DEL;POS=18028023;SVLEN=-243;END=18028266;STRANDS=+-:1445;CIPOS=-9,78;CIEND=-41,12;CIPOS95=0,0;CIEND95=0,0;SU=1445;PE=1445;SR=0;ALG=PROD;AF=0.05988;NSAMP=966;MSQ=186.4;RETAINED;AN=16834;AC=1008;NS=8438;AC_Hom=84;AC_Het=925;AC_Hemi=0;MAF=0.0597891;HWE=0.025627;NFAM=878
20	18034098	168808	N	<DEL>	320.42	PASS	SVTYPE=DEL;POS=18034098;SVLEN=-567;END=18034665;STRANDS=+-:19;IMPRECISE;CIPOS=-10,187;CIEND=-202,5;CIPOS95=-2,50;CIEND95=-57,0;SU=19;PE=19;SR=0;ALG=PROD;AF=5.94e-05;NSAMP=1;MSQ=320.42;AN=16834;AC=1;NS=8438;AC_Hom=0;AC_Het=1;AC_Hemi=0;MAF=5.92557e-05;HWE=1;NFAM=1
20	18044018	272675	N	<DUP>	449.04	PASS	SVTYPE=DUP;POS=18044018;SVLEN=1361;END=18045379;STRANDS=-+:54;IMPRECISE;CIPOS=-115,30;CIEND=-30,147;CIPOS95=-14,14;CIEND95=-13,13;SU=54;PE=54;SR=0;ALG=PROD;AF=0.0001782;NSAMP=3;MSQ=148.87;AN=16834;AC=3;NS=8438;AC_Hom=0;AC_Het=3;AC_Hemi=0;MAF=0.000177767;HWE=1;NFAM=3
20	18044188	168809	N	<DEL>	155.8	PASS	SVTYPE=DEL;POS=18044188;SVLEN=-1289;END=18045477;STRANDS=+-:8;IMPRECISE;CIPOS=-10,359;CIEND=-310,10;CIPOS95=-2,94;CIEND95=-119,0;SU=8;PE=8;SR=0;ALG=PROD;AF=5.94e-05;NSAMP=1;MSQ=155.8;AN=16834;AC=1;NS=8438;AC_Hom=0;AC_Het=1;AC_Hemi=0;MAF=5.92557e-05;HWE=1;NFAM=1
20	18052868	49132_2	N	N]4:61289342]	212.37	LOW	SVTYPE=BND;POS=18052868;STRANDS=++:9;IMPRECISE;CIPOS=-30,160;CIEND=-28,540;CIPOS95=-30,65;CIEND95=-28,144;MATEID=49132_1;EVENT=49132;SECONDARY;SU=9;PE=9;SR=0;ALG=PROD;AF=0.0004158;NSAMP=7;MSQ=29.38;AN=16834;AC=7;NS=8438;AC_Hom=0;AC_Het=7;AC_Hemi=0;MAF=0.00041479;HWE=1;NFAM=7
20	18052946	5267_2	N	]1:55851395]N	4701.05	LOW	SVTYPE=BND;POS=18052946;STRANDS=+-:215;CIPOS=0,0;CIEND=-3,0;CIPOS95=0,0;CIEND95=0,0;MATEID=5267_1;EVENT=5267;SECONDARY;SU=215;PE=103;SR=112;ALG=PROD;AF=0.01408;NSAMP=237;MSQ=18.12;AN=16832;AC=237;NS=8437;AC_Hom=0;AC_Het=237;AC_Hemi=0;MAF=0.0140453;HWE=0.416472;NFAM=231
20	18052955	5268_2	N	N[1:12975393[	5606.25	LOW	SVTYPE=BND;POS=18052955;STRANDS=-+:4;IMPRECISE;CIPOS=-50,49;CIEND=-50,48;CIPOS95=-1,1;CIEND95=-1,1;MATEID=5268_1;EVENT=5268;SECONDARY;SU=4;PE=1;SR=3;ALG=PROD;AF=0.0161;NSAMP=267;MSQ=20.2;AN=16830;AC=271;NS=8436;AC_Hom=8;AC_Het=263;AC_Hemi=0;MAF=0.0160621;HWE=0.171832;NFAM=266
20	18056829	168810	N	<DEL>	515.43	PASS	SVTYPE=DEL;POS=18056829;SVLEN=-923;END=18057752;STRANDS=+-:21;CIPOS=-6,10;CIEND=-10,10;CIPOS95=0,0;CIEND95=0,0;SU=21;PE=17;SR=4;ALG=PROD;AF=5.94e-05;NSAMP=1;MSQ=515.43;AN=16834;AC=1;NS=8438;AC_Hom=0;AC_Het=1;AC_Hemi=0;MAF=5.92557e-05;HWE=1;NFAM=1
20	18057102	5269_2	N	N[1:39859913[	8066.54	LOW	SVTYPE=BND;POS=18057102;STRANDS=-+:13;CIPOS=-29,28;CIEND=-29,28;CIPOS95=0,0;CIEND95=0,0;MATEID=5269_1;EVENT=5269;SECONDARY;SU=13;PE=0;SR=13;ALG=PROD;AF=0.01396;NSAMP=235;MSQ=33.61;AN=16834;AC=235;NS=8438;AC_Hom=0;AC_Het=236;AC_Hemi=0;MAF=0.0139844;HWE=0.415439;NFAM=214
20	18092661	168811_1	N	N[20:18092868[	388405	LOW	SVTYPE=BND;POS=18092661;STRANDS=+-:21;IMPRECISE;CIPOS=-30,175;CIEND=-56,50;CIPOS95=-29,29;CIEND95=-18,18;MATEID=168811_2;EVENT=168811;SU=21;PE=21;SR=0;ALG=PROD;AF=0.3219;NSAMP=4707;MSQ=82.07;AN=16758;AC=5395;NS=8399;AC_Hom=1382;AC_Het=4030;AC_Hemi=0;MAF=0.322181;HWE=8.18952e-20;NFAM=4146
20	18092868	168811_2	N	]20:18092661]N	388405	LOW	SVTYPE=BND;POS=18092661;STRANDS=+-:21;IMPRECISE;CIPOS=-56,50;CIEND=-30,175;CIPOS95=-18,18;CIEND95=-29,29;MATEID=168811_1;EVENT=168811;SECONDARY;SU=21;PE=21;SR=0;ALG=PROD;AF=0.3219;NSAMP=4707;MSQ=82.07;AN=16758;AC=5395;NS=8399;AC_Hom=1382;AC_Het=4030;AC_Hemi=0;MAF=0.322181;HWE=8.18952e-20;NFAM=4146
20	18099605	61754_2	N	]6:123170371]N	353.32	LOW	SVTYPE=BND;POS=18099605;STRANDS=+-:21;IMPRECISE;CIPOS=-343,11;CIEND=-30,429;CIPOS95=-71,11;CIEND95=-30,58;MATEID=61754_1;EVENT=61754;SECONDARY;SU=21;PE=21;SR=0;ALG=PROD;AF=0.000297;NSAMP=5;MSQ=70.07;AN=16834;AC=5;NS=8438;AC_Hom=0;AC_Het=5;AC_Hemi=0;MAF=0.000296279;HWE=1;NFAM=1
20	18106587	272676_1	N	]20:18227890]N	25.72	LOW	SVTYPE=BND;POS=18106587;STRANDS=-+:4;IMPRECISE;CIPOS=-248,10;CIEND=-10,219;CIPOS95=-118,2;CIEND95=-2,101;MATEID=272676_2;EVENT=272676;SU=4;PE=4;SR=0;ALG=PROD;AF=5.94e-05;NSAMP=1;MSQ=25.29;AN=16834;AC=1;NS=8438;AC_Hom=0;AC_Het=1;AC_Hemi=0;MAF=5.92557e-05;HWE=1;NFAM=1
20	18106615	25488_2	N	N[18:7182445[	72.79	LOW	SVTYPE=BND;POS=18106615;STRANDS=-+:4;IMPRECISE;CIPOS=-10,462;CIEND=-465,10;CIPOS95=-1,152;CIEND95=-190,1;MATEID=25488_1;EVENT=25488;SECONDARY;SU=4;PE=4;SR=0;ALG=PROD;AF=0.0001188;NSAMP=2;MSQ=32.81;AN=16834;AC=2;NS=8438;AC_Hom=0;AC_Het=2;AC_Hemi=0;MAF=0.000118511;HWE=1;NFAM=2
20	18177995	168812	N	<DEL>	102300	PASS	SVTYPE=DEL;POS=18177995;SVLEN=-1165;END=18179160;STRANDS=+-:4120;CIPOS=-1,1;CIEND=0,0;CIPOS95=0,0;CIEND95=0,0;SU=4120;PE=2207;SR=1913;ALG=PROD;AF=0.01402;NSAMP=232;MSQ=440.95;AN=16834;AC=236;NS=8438;AC_Hom=8;AC_Het=228;AC_Hemi=0;MAF=0.0139844;HWE=0.0821472;NFAM=208
20	18184076	272677	N	<DUP>	166.28	PASS	SVTYPE=DUP;POS=18184076;SVLEN=71788;END=18255864;STRANDS=-+:20;CIPOS=-4,2;CIEND=-4,3;CIPOS95=0,0;CIEND95=0,0;SU=20;PE=10;SR=10;ALG=PROD;AF=5.94e-05;NSAMP=1;MSQ=165.97;AN=16834;AC=1;NS=8438;AC_Hom=0;AC_Het=1;AC_Hemi=0;MAF=5.92557e-05;HWE=1;NFAM=1
20	18186834	168813_1	N	N[20:18186936[	179.79	LOW	SVTYPE=BND;POS=18186834;STRANDS=+-:6;CIPOS=-6,5;CIEND=-6,6;CIPOS95=0,0;CIEND95=0,0;MATEID=168813_2;EVENT=168813;SU=6;PE=0;SR=6;ALG=PROD;AF=5.94e-05;NSAMP=1;MSQ=179.78;AN=16834;AC=1;NS=8438;AC_Hom=0;AC_Het=1;AC_Hemi=0;MAF=5.92557e-05;HWE=1;NFAM=1
20	18186936	168813_2	N	]20:18186834]N	179.79	LOW	SVTYPE=BND;POS=18186834;STRANDS=+-:6;CIPOS=-6,6;CIEND=-6,5;CIPOS95=0,0;CIEND95=0,0;MATEID=168813_1;EVENT=168813;SECONDARY;SU=6;PE=0;SR=6;ALG=PROD;AF=5.94e-05;NSAMP=1;MSQ=179.78;AN=16834;AC=1;NS=8438;AC_Hom=0;AC_Het=1;AC_Hemi=0;MAF=5.92557e-05;HWE=1;NFAM=1
20	18189823	272678_1	N	]20:18190293]N	868736	LOW	SVTYPE=BND;POS=18189823;STRANDS=-+:1180;IMPRECISE;CIPOS=-487,160;CIEND=-191,543;CIPOS95=-97,97;CIEND95=-191,365;MATEID=272678_2;EVENT=272678;SU=1180;PE=1179;SR=1;ALG=SUM;AF=0.6711;NSAMP=8046;MSQ=107.65;RETAINED;AN=16834;AC=11297;NS=8438;AC_Hom=6522;AC_Het=4805;AC_Hemi=0;MAF=0.32881;HWE=0;NFAM=7057
20	18190088	168814_1	N	N[20:18190344[	727320	LOW	SVTYPE=BND;POS=18190088;STRANDS=+-:374;IMPRECISE;CIPOS=-31,257;CIEND=-94,16;CIPOS95=-9,9;CIEND95=-4,4;MATEID=168814_2;EVENT=168814;SU=374;PE=374;SR=0;ALG=PROD;AF=0.4287;NSAMP=7217;MSQ=100.49;RETAINED;AN=16834;AC=7217;NS=8438;AC_Hom=0;AC_Het=7233;AC_Hemi=0;MAF=0.428597;HWE=0;NFAM=6312
20	18190293	272678_2	N	N[20:18189823[	868736	LOW	SVTYPE=BND;POS=18189823;STRANDS=-+:1180;IMPRECISE;CIPOS=-191,543;CIEND=-487,160;CIPOS95=-191,365;CIEND95=-97,97;MATEID=272678_1;EVENT=272678;SECONDARY;SU=1180;PE=1179;SR=1;ALG=SUM;AF=0.6711;NSAMP=8046;MSQ=107.65;RETAINED;AN=16834;AC=11297;NS=8438;AC_Hom=6522;AC_Het=4805;AC_Hemi=0;MAF=0.32881;HWE=0;NFAM=7057
20	18190344	168814_2	N	]20:18190088]N	727320	LOW	SVTYPE=BND;POS=18190088;STRANDS=+-:374;IMPRECISE;CIPOS=-94,16;CIEND=-31,257;CIPOS95=-4,4;CIEND95=-9,9;MATEID=168814_1;EVENT=168814;SECONDARY;SU=374;PE=374;SR=0;ALG=PROD;AF=0.4287;NSAMP=7217;MSQ=100.49;RETAINED;AN=16834;AC=7217;NS=8438;AC_Hom=0;AC_Het=7233;AC_Hemi=0;MAF=0.428597;HWE=0;NFAM=6312
20	18190617	168819	N	<DEL>	465609	PASS	SVTYPE=DEL;POS=18190617;SVLEN=-233;END=18190850;STRANDS=+-:23;IMPRECISE;CIPOS=-40,116;CIEND=-41,87;CIPOS95=-40,70;CIEND95=-38,38;SU=23;PE=23;SR=0;ALG=SUM;AF=0.251;NSAMP=3839;MSQ=121.03;RETAINED;AN=16834;AC=4226;NS=8438;AC_Hom=774;AC_Het=3458;AC_Hemi=0;MAF=0.25077;HWE=2.18141e-17;NFAM=3495
20	18193529	272680	N	<DUP>	53.84	PASS	SVTYPE=DUP;POS=18193529;SVLEN=3922;END=18197451;STRANDS=-+:8;IMPRECISE;CIPOS=-10,9;CIEND=-4,7;CIPOS95=-1,1;CIEND95=-1,3;SU=8;PE=6;SR=2;ALG=PROD;AF=5.94e-05;NSAMP=1;MSQ=53.22;AN=16834;AC=1;NS=8438;AC_Hom=0;AC_Het=1;AC_Hemi=0;MAF=5.92557e-05;HWE=1;NFAM=1
20	18202865	168822	N	<DEL>	74.89	PASS	SVTYPE=DEL;POS=18202865;SVLEN=-4257;END=18207122;STRANDS=+-:5;IMPRECISE;CIPOS=-10,229;CIEND=-203,10;CIPOS95=-2,66;CIEND95=-95,2;SU=5;PE=5;SR=0;ALG=PROD;AF=5.94e-05;NSAMP=1;MSQ=74.89;AN=16834;AC=1;NS=8438;AC_Hom=0;AC_Het=1;AC_Hemi=0;MAF=5.92557e-05;HWE=1;NFAM=1
20	18227890	272676_2	N	N[20:18106587[	25.72	LOW	SVTYPE=BND;POS=18106587;STRANDS=-+:4;IMPRECISE;CIPOS=-10,219;CIEND=-248,10;CIPOS95=-2,101;CIEND95=-118,2;MATEID=272676_1;EVENT=272676;SECONDARY;SU=4;PE=4;SR=0;ALG=PROD;AF=5.94e-05;NSAMP=1;MSQ=25.29;AN=16834;AC=1;NS=8438;AC_Hom=0;AC_Het=1;AC_Hemi=0;MAF=5.92557e-05;HWE=1;NFAM=1
20	18241716	168823_1	N	N[20:18242966[	206335	LOW	SVTYPE=BND;POS=18241716;STRANDS=+-:11012;CIPOS=0,0;CIEND=0,0;CIPOS95=0,0;CIEND95=0,0;MATEID=168823_2;EVENT=168823;SU=11012;PE=9195;SR=1817;ALG=PROD;AF=0.06944;NSAMP=1169;MSQ=175.72;AN=16834;AC=1169;NS=8438;AC_Hom=0;AC_Het=1173;AC_Hemi=0;MAF=0.069507;HWE=2.06402e-19;NFAM=1050
20	18241726	272681_1	N	]20:18243169]N	202190	LOW	SVTYPE=BND;POS=18241726;STRANDS=-+:16123;CIPOS=0,0;CIEND=0,0;CIPOS95=0,0;CIEND95=0,0;MATEID=272681_2;EVENT=272681;SU=16123;PE=10993;SR=5130;ALG=PROD;AF=0.09457;NSAMP=1304;MSQ=154.46;AN=16834;AC=1592;NS=8438;AC_Hom=580;AC_Het=1018;AC_Hemi=0;MAF=0.0946907;HWE=0;NFAM=1166
20	18241745	168824	N	<DEL>	338.59	PASS	SVTYPE=DEL;POS=18241745;SVLEN=-5584;END=18247329;STRANDS=+-:20;IMPRECISE;CIPOS=-30,278;CIEND=-180,30;CIPOS95=-30,36;CIEND95=-43,30;SU=20;PE=20;SR=0;ALG=PROD;AF=0.0001782;NSAMP=3;MSQ=112.86;AN=16834;AC=3;NS=8438;AC_Hom=0;AC_Het=3;AC_Hemi=0;MAF=0.000177767;HWE=1;NFAM=3
20	18242390	168825	N	<DEL>	617.39	PASS	SVTYPE=DEL;POS=18242390;SVLEN=-118;END=18242508;STRANDS=+-:11;CIPOS=-26,24;CIEND=-26,25;CIPOS95=0,0;CIEND95=0,0;SU=11;PE=0;SR=11;ALG=PROD;AF=0.000297;NSAMP=5;MSQ=123.46;AN=16834;AC=5;NS=8438;AC_Hom=0;AC_Het=5;AC_Hemi=0;MAF=0.000296279;HWE=1;NFAM=5
20	18242966	168823_2	N	]20:18241716]N	206335	LOW	SVTYPE=BND;POS=18241716;STRANDS=+-:11012;CIPOS=0,0;CIEND=0,0;CIPOS95=0,0;CIEND95=0,0;MATEID=168823_1;EVENT=168823;SECONDARY;SU=11012;PE=9195;SR=1817;ALG=PROD;AF=0.06944;NSAMP=1169;MSQ=175.72;AN=16834;AC=1169;NS=8438;AC_Hom=0;AC_Het=1173;AC_Hemi=0;MAF=0.069507;HWE=2.06402e-19;NFAM=1050
20	18243169	272681_2	N	N[20:18241726[	202190	LOW	SVTYPE=BND;POS=18241726;STRANDS=-+:16123;CIPOS=0,0;CIEND=0,0;CIPOS95=0,0;CIEND95=0,0;MATEID=272681_1;EVENT=272681;SECONDARY;SU=16123;PE=10993;SR=5130;ALG=PROD;AF=0.09457;NSAMP=1304;MSQ=154.46;AN=16834;AC=1592;NS=8438;AC_Hom=580;AC_Het=1018;AC_Hemi=0;MAF=0.0946907;HWE=0;NFAM=1166
20	18249271	168826	N	<DEL>	1945.11	PASS	SVTYPE=DEL;POS=18249271;SVLEN=-4412;END=18253683;STRANDS=+-:91;CIPOS=-5,5;CIEND=-24,22;CIPOS95=0,0;CIEND95=0,0;SU=91;PE=51;SR=40;ALG=PROD;AF=0.000297;NSAMP=5;MSQ=389.02;AN=16834;AC=5;NS=8438;AC_Hom=0;AC_Het=5;AC_Hemi=0;MAF=0.000296279;HWE=1;NFAM=5
20	18261632	168827	N	<DEL>	2629.02	PASS	SVTYPE=DEL;POS=18261632;SVLEN=-221;END=18261853;STRANDS=+-:76;CIPOS=-30,30;CIEND=-25,25;CIPOS95=0,0;CIEND95=0,0;SU=76;PE=2;SR=74;ALG=PROD;AF=0.0005346;NSAMP=9;MSQ=282.11;AN=16834;AC=9;NS=8438;AC_Hom=0;AC_Het=10;AC_Hemi=0;MAF=0.000592557;HWE=1;NFAM=9
20	18296458	168828_1	N	N[20:18296692[	92.83	LOW	SVTYPE=BND;POS=18296458;STRANDS=+-:4;CIPOS=-9,8;CIEND=-9,8;CIPOS95=0,0;CIEND95=0,0;MATEID=168828_2;EVENT=168828;SU=4;PE=0;SR=4;ALG=PROD;AF=0.0003564;NSAMP=6;MSQ=14.47;AN=16834;AC=6;NS=8438;AC_Hom=0;AC_Het=6;AC_Hemi=0;MAF=0.000355534;HWE=1;NFAM=6
20	18296692	168828_2	N	]20:18296458]N	92.83	LOW	SVTYPE=BND;POS=18296458;STRANDS=+-:4;CIPOS=-9,8;CIEND=-9,8;CIPOS95=0,0;CIEND95=0,0;MATEID=168828_1;EVENT=168828;SECONDARY;SU=4;PE=0;SR=4;ALG=PROD;AF=0.0003564;NSAMP=6;MSQ=14.47;AN=16834;AC=6;NS=8438;AC_Hom=0;AC_Het=6;AC_Hemi=0;MAF=0.000355534;HWE=1;NFAM=6
20	18296964	168829_1	N	N[20:18297027[	138.78	LOW	SVTYPE=BND;POS=18296964;STRANDS=+-:10;IMPRECISE;CIPOS=-30,75;CIEND=-30,73;CIPOS95=-30,45;CIEND95=-30,43;MATEID=168829_2;EVENT=168829;SU=10;PE=0;SR=10;ALG=SUM;AF=5.94e-05;NSAMP=1;MSQ=137.83;AN=16834;AC=1;NS=8438;AC_Hom=0;AC_Het=1;AC_Hemi=0;MAF=5.92557e-05;HWE=1;NFAM=1
20	18297027	168829_2	N	]20:18296964]N	138.78	LOW	SVTYPE=BND;POS=18296964;STRANDS=+-:10;IMPRECISE;CIPOS=-30,73;CIEND=-30,75;CIPOS95=-30,43;CIEND95=-30,45;MATEID=168829_1;EVENT=168829;SECONDARY;SU=10;PE=0;SR=10;ALG=SUM;AF=5.94e-05;NSAMP=1;MSQ=137.83;AN=16834;AC=1;NS=8438;AC_Hom=0;AC_Het=1;AC_Hemi=0;MAF=5.92557e-05;HWE=1;NFAM=1
20	18305201	168830	N	<DEL>	521.37	PASS	SVTYPE=DEL;POS=18305201;SVLEN=-5591;END=18310792;STRANDS=+-:17;IMPRECISE;CIPOS=-27,349;CIEND=-326,27;CIPOS95=-27,84;CIEND95=-60,27;SU=17;PE=17;SR=0;ALG=PROD;AF=0.0001188;NSAMP=2;MSQ=260.69;AN=16834;AC=2;NS=8438;AC_Hom=0;AC_Het=2;AC_Hemi=0;MAF=0.000118511;HWE=1;NFAM=2
20	18353089	168831	N	<DEL>	116.86	PASS	SVTYPE=DEL;POS=18353089;SVLEN=-92;END=18353181;STRANDS=+-:4;CIPOS=-9,8;CIEND=-9,8;CIPOS95=0,0;CIEND95=0,0;SU=4;PE=0;SR=4;ALG=PROD;AF=5.94e-05;NSAMP=1;MSQ=116.85;AN=16834;AC=1;NS=8438;AC_Hom=0;AC_Het=1;AC_Hemi=0;MAF=5.92557e-05;HWE=1;NFAM=1
20	18356309	305706_2	N	N]20:17759981]	6.83	LOW	SVTYPE=BND;POS=18356309;STRANDS=++:4;IMPRECISE;CIPOS=-10,526;CIEND=-10,302;CIPOS95=-1,186;CIEND95=-2,95;MATEID=305706_1;EVENT=305706;SECONDARY;SU=4;PE=4;SR=0;ALG=PROD;AF=5.94e-05;NSAMP=1;MSQ=6.83;AN=16834;AC=1;NS=8438;AC_Hom=0;AC_Het=1;AC_Hemi=0;MAF=5.92557e-05;HWE=1;NFAM=1
20	18381865	168832	N	<DEL>	323.68	PASS	SVTYPE=DEL;POS=18381865;SVLEN=-2595;END=18384460;STRANDS=+-:12;IMPRECISE;CIPOS=-7,10;CIEND=-10,5;CIPOS95=-1,1;CIEND95=-1,0;SU=12;PE=9;SR=3;ALG=PROD;AF=5.94e-05;NSAMP=1;MSQ=323.68;AN=16834;AC=1;NS=8438;AC_Hom=0;AC_Het=1;AC_Hemi=0;MAF=5.92557e-05;HWE=1;NFAM=1
20	18384191	20235_2	N	]13:45564562]N	836.04	LOW	SVTYPE=BND;POS=18384191;STRANDS=+-:45;IMPRECISE;CIPOS=-265,50;CIEND=-45,235;CIPOS95=-24,24;CIEND95=-27,27;MATEID=20235_1;EVENT=20235;SECONDARY;SU=45;PE=45;SR=0;ALG=PROD;AF=0.0002376;NSAMP=4;MSQ=209.01;AN=16834;AC=4;NS=8438;AC_Hom=0;AC_Het=4;AC_Hemi=0;MAF=0.000237023;HWE=1;NFAM=4
20	18384207	20234_2	N	N[13:45563701[	910.23	LOW	SVTYPE=BND;POS=18384207;STRANDS=-+:64;CIPOS=-43,42;CIEND=-43,41;CIPOS95=0,0;CIEND95=0,0;MATEID=20234_1;EVENT=20234;SECONDARY;SU=64;PE=35;SR=29;ALG=PROD;AF=0.0002376;NSAMP=4;MSQ=227.56;AN=16834;AC=4;NS=8438;AC_Hom=0;AC_Het=4;AC_Hemi=0;MAF=0.000237023;HWE=1;NFAM=4
20	18384940	168833	N	<DEL>	341.59	PASS	SVTYPE=DEL;POS=18384940;SVLEN=-2435;END=18387375;STRANDS=+-:14;CIPOS=-6,6;CIEND=-10,10;CIPOS95=0,0;CIEND95=0,0;SU=14;PE=9;SR=5;ALG=PROD;AF=5.94e-05;NSAMP=1;MSQ=341.59;AN=16834;AC=1;NS=8438;AC_Hom=0;AC_Het=1;AC_Hemi=0;MAF=5.92557e-05;HWE=1;NFAM=1
20	18385547	168834_1	N	N[20:18385802[	238.17	LOW	SVTYPE=BND;POS=18385547;STRANDS=+-:27;CIPOS=-29,28;CIEND=-29,27;CIPOS95=0,0;CIEND95=0,0;MATEID=168834_2;EVENT=168834;SU=27;PE=0;SR=27;ALG=PROD;AF=0.0007128;NSAMP=12;MSQ=17.4;AN=16834;AC=12;NS=8438;AC_Hom=0;AC_Het=12;AC_Hemi=0;MAF=0.000711069;HWE=1;NFAM=12
20	18385802	168834_2	N	]20:18385547]N	238.17	LOW	SVTYPE=BND;POS=18385547;STRANDS=+-:27;CIPOS=-29,27;CIEND=-29,28;CIPOS95=0,0;CIEND95=0,0;MATEID=168834_1;EVENT=168834;SECONDARY;SU=27;PE=0;SR=27;ALG=PROD;AF=0.0007128;NSAMP=12;MSQ=17.4;AN=16834;AC=12;NS=8438;AC_Hom=0;AC_Het=12;AC_Hemi=0;MAF=0.000711069;HWE=1;NFAM=12
20	18405353	168835	N	<DEL>	626.26	PASS	SVTYPE=DEL;POS=18405353;SVLEN=-4666;END=18410019;STRANDS=+-:31;CIPOS=-24,23;CIEND=-24,21;CIPOS95=0,0;CIEND95=0,0;SU=31;PE=15;SR=16;ALG=PROD;AF=0.0001188;NSAMP=2;MSQ=313.13;AN=16834;AC=2;NS=8438;AC_Hom=0;AC_Het=2;AC_Hemi=0;MAF=0.000118511;HWE=1;NFAM=2
20	18423427	168836	N	<DEL>	605.35	PASS	SVTYPE=DEL;POS=18423427;SVLEN=-11400;END=18434827;STRANDS=+-:25;CIPOS=-6,10;CIEND=-10,10;CIPOS95=0,0;CIEND95=0,0;SU=25;PE=19;SR=6;ALG=PROD;AF=5.94e-05;NSAMP=1;MSQ=605.35;AN=16834;AC=1;NS=8438;AC_Hom=0;AC_Het=1;AC_Hemi=0;MAF=5.92557e-05;HWE=1;NFAM=1
20	18470635	168837_1	N	N[20:18471037[	35.47	LOW	SVTYPE=BND;POS=18470635;STRANDS=+-:10;CIPOS=-5,3;CIEND=-5,3;CIPOS95=0,0;CIEND95=0,0;MATEID=168837_2;EVENT=168837;SU=10;PE=1;SR=9;ALG=PROD;AF=5.94e-05;NSAMP=1;MSQ=35.43;AN=16834;AC=1;NS=8438;AC_Hom=0;AC_Het=1;AC_Hemi=0;MAF=5.92557e-05;HWE=1;NFAM=1
20	18471037	168837_2	N	]20:18470635]N	35.47	LOW	SVTYPE=BND;POS=18470635;STRANDS=+-:10;CIPOS=-5,3;CIEND=-5,3;CIPOS95=0,0;CIEND95=0,0;MATEID=168837_1;EVENT=168837;SECONDARY;SU=10;PE=1;SR=9;ALG=PROD;AF=5.94e-05;NSAMP=1;MSQ=35.43;AN=16834;AC=1;NS=8438;AC_Hom=0;AC_Het=1;AC_Hemi=0;MAF=5.92557e-05;HWE=1;NFAM=1
20	18471126	168838_1	N	N[20:18474599[	53.47	LOW	SVTYPE=BND;POS=18471126;STRANDS=+-:13;CIPOS=-5,3;CIEND=-5,3;CIPOS95=0,0;CIEND95=0,0;MATEID=168838_2;EVENT=168838;SU=13;PE=5;SR=8;ALG=PROD;AF=5.94e-05;NSAMP=1;MSQ=53.47;AN=16834;AC=1;NS=8438;AC_Hom=0;AC_Het=1;AC_Hemi=0;MAF=5.92557e-05;HWE=1;NFAM=1
20	18474599	168838_2	N	]20:18471126]N	53.47	LOW	SVTYPE=BND;POS=18471126;STRANDS=+-:13;CIPOS=-5,3;CIEND=-5,3;CIPOS95=0,0;CIEND95=0,0;MATEID=168838_1;EVENT=168838;SECONDARY;SU=13;PE=5;SR=8;ALG=PROD;AF=5.94e-05;NSAMP=1;MSQ=53.47;AN=16834;AC=1;NS=8438;AC_Hom=0;AC_Het=1;AC_Hemi=0;MAF=5.92557e-05;HWE=1;NFAM=1
20	18477836	61755_2	N	N]6:665568]	92.61	LOW	SVTYPE=BND;POS=18477836;STRANDS=++:17;CIPOS=-8,10;CIEND=-9,10;CIPOS95=0,0;CIEND95=0,0;MATEID=61755_1;EVENT=61755;SECONDARY;SU=17;PE=7;SR=10;ALG=PROD;AF=5.94e-05;NSAMP=1;MSQ=92.61;AN=16834;AC=1;NS=8438;AC_Hom=0;AC_Het=1;AC_Hemi=0;MAF=5.92557e-05;HWE=1;NFAM=1
20	18555655	168839	N	<DEL>	506.15	PASS	SVTYPE=DEL;POS=18555655;SVLEN=-520;END=18556175;STRANDS=+-:29;CIPOS=-29,30;CIEND=-30,30;CIPOS95=0,0;CIEND95=0,0;SU=29;PE=17;SR=12;ALG=PROD;AF=0.0001782;NSAMP=3;MSQ=168.72;AN=16834;AC=3;NS=8438;AC_Hom=0;AC_Het=3;AC_Hemi=0;MAF=0.000177767;HWE=1;NFAM=3
20	18557126	168840	N	<DEL>	707.46	PASS	SVTYPE=DEL;POS=18557126;SVLEN=-1053;END=18558179;STRANDS=+-:39;IMPRECISE;CIPOS=-21,256;CIEND=-172,10;CIPOS95=-16,16;CIEND95=-19,10;SU=39;PE=39;SR=0;ALG=PROD;AF=0.0002376;NSAMP=4;MSQ=176.75;AN=16834;AC=4;NS=8438;AC_Hom=0;AC_Het=4;AC_Hemi=0;MAF=0.000237023;HWE=1;NFAM=4
20	18561927	37620_1	N	[X:151692612[N	5633.2	LOW	SVTYPE=BND;POS=18561927;STRANDS=--:136;CIPOS=-30,30;CIEND=-30,24;CIPOS95=0,0;CIEND95=0,0;MATEID=37620_2;EVENT=37620;SU=136;PE=124;SR=12;ALG=PROD;AF=0.01307;NSAMP=216;MSQ=24.74;AN=16834;AC=220;NS=8438;AC_Hom=8;AC_Het=213;AC_Hemi=0;MAF=0.0130955;HWE=0.0559894;NFAM=214
20	18561937	31024_2	N	N[2:170609584[	17403.1	LOW	SVTYPE=BND;POS=18561937;STRANDS=-+:9;CIPOS=-30,29;CIEND=-30,26;CIPOS95=0,0;CIEND95=0,0;MATEID=31024_1;EVENT=31024;SECONDARY;SU=9;PE=3;SR=6;ALG=PROD;AF=0.02263;NSAMP=340;MSQ=50.99;AN=16834;AC=381;NS=8438;AC_Hom=82;AC_Het=299;AC_Hemi=0;MAF=0.0225764;HWE=1.82867e-29;NFAM=314
20	18561957	37621_1	N	N]X:151692687]	2203.23	LOW	SVTYPE=BND;POS=18561957;STRANDS=++:94;IMPRECISE;CIPOS=-45,147;CIEND=-30,393;CIPOS95=-5,5;CIEND95=-30,73;MATEID=37621_2;EVENT=37621;SU=94;PE=94;SR=0;ALG=PROD;AF=0.003861;NSAMP=62;MSQ=34.79;AN=16834;AC=65;NS=8438;AC_Hom=6;AC_Het=59;AC_Hemi=0;MAF=0.00385162;HWE=0.000239026;NFAM=62
20	18589018	168841_1	N	N[20:18589073[	1425.41	LOW	SVTYPE=BND;POS=18589018;STRANDS=+-:45;CIPOS=-4,3;CIEND=-5,4;CIPOS95=0,0;CIEND95=0,0;MATEID=168841_2;EVENT=168841;SU=45;PE=0;SR=45;ALG=PROD;AF=0.0003564;NSAMP=6;MSQ=237.34;AN=16834;AC=6;NS=8438;AC_Hom=0;AC_Het=6;AC_Hemi=0;MAF=0.000355534;HWE=1;NFAM=5
20	18589073	168841_2	N	]20:18589018]N	1425.41	LOW	SVTYPE=BND;POS=18589018;STRANDS=+-:45;CIPOS=-5,4;CIEND=-4,3;CIPOS95=0,0;CIEND95=0,0;MATEID=168841_1;EVENT=168841;SECONDARY;SU=45;PE=0;SR=45;ALG=PROD;AF=0.0003564;NSAMP=6;MSQ=237.34;AN=16834;AC=6;NS=8438;AC_Hom=0;AC_Het=6;AC_Hemi=0;MAF=0.000355534;HWE=1;NFAM=5
20	18591542	305711_1	N	N]20:18595880]	409309	LOW	SVTYPE=BND;POS=18591542;STRANDS=++:29000;CIPOS=0,0;CIEND=0,0;CIPOS95=0,0;CIEND95=0,0;MATEID=305711_2;EVENT=305711;SU=29000;PE=6205;SR=22795;ALG=PROD;AF=0.1688;NSAMP=2841;MSQ=143.55;AN=16834;AC=2841;NS=8438;AC_Hom=0;AC_Het=2850;AC_Hemi=0;MAF=0.168879;HWE=0;NFAM=2449
20	18591559	305710_1	N	[20:18595822[N	440206	LOW	SVTYPE=BND;POS=18591559;STRANDS=--:28637;CIPOS=0,0;CIEND=0,0;CIPOS95=0,0;CIEND95=0,0;MATEID=305710_2;EVENT=305710;SU=28637;PE=4165;SR=24472;ALG=PROD;AF=0.1812;NSAMP=3051;MSQ=143.89;AN=16834;AC=3051;NS=8438;AC_Hom=0;AC_Het=3060;AC_Hemi=0;MAF=0.181323;HWE=0;NFAM=2645
20	18595822	305710_2	N	[20:18591559[N	440206	LOW	SVTYPE=BND;POS=18595822;STRANDS=--:28637;CIPOS=0,0;CIEND=0,0;CIPOS95=0,0;CIEND95=0,0;MATEID=305710_1;EVENT=305710;SECONDARY;SU=28637;PE=4165;SR=24472;ALG=PROD;AF=0.1812;NSAMP=3051;MSQ=143.89;AN=16834;AC=3051;NS=8438;AC_Hom=0;AC_Het=3060;AC_Hemi=0;MAF=0.181323;HWE=0;NFAM=2645
20	18595880	305711_2	N	N]20:18591542]	409309	LOW	SVTYPE=BND;POS=18595880;STRANDS=++:29000;CIPOS=0,0;CIEND=0,0;CIPOS95=0,0;CIEND95=0,0;MATEID=305711_1;EVENT=305711;SECONDARY;SU=29000;PE=6205;SR=22795;ALG=PROD;AF=0.1688;NSAMP=2841;MSQ=143.55;AN=16834;AC=2841;NS=8438;AC_Hom=0;AC_Het=2850;AC_Hemi=0;MAF=0.168879;HWE=0;NFAM=2449
20	18600797	61756_2	N	]6:123171440]N	62.72	LOW	SVTYPE=BND;POS=18600797;STRANDS=+-:5;IMPRECISE;CIPOS=-350,9;CIEND=-10,451;CIPOS95=-119,0;CIEND95=-1,145;MATEID=61756_1;EVENT=61756;SECONDARY;SU=5;PE=5;SR=0;ALG=PROD;AF=5.94e-05;NSAMP=1;MSQ=59.8;AN=16834;AC=1;NS=8438;AC_Hom=0;AC_Het=1;AC_Hemi=0;MAF=5.92557e-05;HWE=1;NFAM=1
20	18602306	305712_1	N	[20:19793893[N	404.27	PASS	SVTYPE=BND;POS=18602306;STRANDS=--:22;CIPOS=-3,0;CIEND=-4,2;CIPOS95=0,0;CIEND95=0,0;MATEID=305712_2;EVENT=305712;SU=22;PE=12;SR=10;ALG=PROD;AF=5.94e-05;NSAMP=1;MSQ=404.27;AN=16834;AC=1;NS=8438;AC_Hom=0;AC_Het=1;AC_Hemi=0;MAF=5.92557e-05;HWE=1;NFAM=1
20	18602548	305713_1	N	N]20:19791566]	149.72	LOW	SVTYPE=BND;POS=18602548;STRANDS=++:9;IMPRECISE;CIPOS=-10,277;CIEND=-10,238;CIPOS95=-2,68;CIEND95=-3,45;MATEID=305713_2;EVENT=305713;SU=9;PE=9;SR=0;ALG=PROD;AF=5.94e-05;NSAMP=1;MSQ=149.72;AN=16834;AC=1;NS=8438;AC_Hom=0;AC_Het=1;AC_Hemi=0;MAF=5.92557e-05;HWE=1;NFAM=1
20	18610225	168842_1	N	N[20:18611252[	29520.5	PASS	SVTYPE=BND;POS=18610225;STRANDS=+-:1394;CIPOS=-2,2;CIEND=-4,0;CIPOS95=0,0;CIEND95=0,0;MATEID=168842_2;EVENT=168842;SU=1394;PE=923;SR=471;ALG=PROD;AF=0.005525;NSAMP=93;MSQ=317.42;AN=16834;AC=93;NS=8438;AC_Hom=0;AC_Het=93;AC_Hemi=0;MAF=0.00551078;HWE=1;NFAM=90
20	18611252	168842_2	N	]20:18610225]N	29520.5	PASS	SVTYPE=BND;POS=18610225;STRANDS=+-:1394;CIPOS=-4,0;CIEND=-2,2;CIPOS95=0,0;CIEND95=0,0;MATEID=168842_1;EVENT=168842;SECONDARY;SU=1394;PE=923;SR=471;ALG=PROD;AF=0.005525;NSAMP=93;MSQ=317.42;AN=16834;AC=93;NS=8438;AC_Hom=0;AC_Het=93;AC_Hemi=0;MAF=0.00551078;HWE=1;NFAM=90
20	18611473	272682	N	<DUP>	43.86	PASS	SVTYPE=DUP;POS=18611473;SVLEN=249;END=18611722;STRANDS=-+:5;CIPOS=-10,10;CIEND=-10,10;CIPOS95=0,0;CIEND95=0,0;SU=5;PE=0;SR=5;ALG=PROD;AF=5.94e-05;NSAMP=1;MSQ=41.15;AN=16834;AC=1;NS=8438;AC_Hom=0;AC_Het=1;AC_Hemi=0;MAF=5.92557e-05;HWE=1;NFAM=1
20	18616788	168843_1	N	N[20:18616867[	212.87	LOW	SVTYPE=BND;POS=18616788;STRANDS=+-:8;CIPOS=-10,10;CIEND=-10,10;CIPOS95=0,0;CIEND95=0,0;MATEID=168843_2;EVENT=168843;SU=8;PE=0;SR=8;ALG=PROD;AF=5.94e-05;NSAMP=1;MSQ=212.85;AN=16834;AC=1;NS=8438;AC_Hom=0;AC_Het=1;AC_Hemi=0;MAF=5.92557e-05;HWE=1;NFAM=1
20	18616867	168843_2	N	]20:18616788]N	212.87	LOW	SVTYPE=BND;POS=18616788;STRANDS=+-:8;CIPOS=-10,10;CIEND=-10,10;CIPOS95=0,0;CIEND95=0,0;MATEID=168843_1;EVENT=168843;SECONDARY;SU=8;PE=0;SR=8;ALG=PROD;AF=5.94e-05;NSAMP=1;MSQ=212.85;AN=16834;AC=1;NS=8438;AC_Hom=0;AC_Het=1;AC_Hemi=0;MAF=5.92557e-05;HWE=1;NFAM=1
20	18619040	272683	N	<DUP>	1830.64	PASS	SVTYPE=DUP;POS=18619040;SVLEN=7908;END=18626948;STRANDS=-+:157;CIPOS=-10,10;CIEND=-27,3;CIPOS95=0,0;CIEND95=0,0;SU=157;PE=79;SR=78;ALG=PROD;AF=0.0006534;NSAMP=8;MSQ=228.74;AN=16834;AC=11;NS=8438;AC_Hom=6;AC_Het=5;AC_Hemi=0;MAF=0.000651813;HWE=1.44199e-09;NFAM=8
20	18642296	305685_2	N	[20:14466077[N	113.59	LOW	SVTYPE=BND;POS=18642296;STRANDS=--:11;IMPRECISE;CIPOS=-146,10;CIEND=-288,7;CIPOS95=-49,2;CIEND95=-121,0;MATEID=305685_1;EVENT=305685;SECONDARY;SU=11;PE=11;SR=0;ALG=PROD;AF=5.94e-05;NSAMP=1;MSQ=113.59;AN=16834;AC=1;NS=8438;AC_Hom=0;AC_Het=1;AC_Hemi=0;MAF=5.92557e-05;HWE=1;NFAM=1
20	18651739	272684_1	N	]20:18656086]N	2971.37	LOW	SVTYPE=BND;POS=18651739;STRANDS=-+:274;CIPOS=-24,21;CIEND=-23,22;CIPOS95=0,0;CIEND95=0,0;MATEID=272684_2;EVENT=272684;SU=274;PE=149;SR=125;ALG=PROD;AF=0.001307;NSAMP=15;MSQ=198.06;AN=16834;AC=22;NS=8438;AC_Hom=14;AC_Het=8;AC_Hemi=0;MAF=0.00130363;HWE=1.11007e-19;NFAM=8
20	18652338	168844_1	N	N[20:18656389[	3337.59	LOW	SVTYPE=BND;POS=18652338;STRANDS=+-:83;CIPOS=-28,30;CIEND=-40,5;CIPOS95=0,0;CIEND95=0,0;MATEID=168844_2;EVENT=168844;SU=83;PE=72;SR=11;ALG=PROD;AF=0.0008317;NSAMP=14;MSQ=238.4;AN=16834;AC=14;NS=8438;AC_Hom=0;AC_Het=14;AC_Hemi=0;MAF=0.00082958;HWE=1;NFAM=8
20	18656086	272684_2	N	N[20:18651739[	2971.37	LOW	SVTYPE=BND;POS=18651739;STRANDS=-+:274;CIPOS=-23,22;CIEND=-24,21;CIPOS95=0,0;CIEND95=0,0;MATEID=272684_1;EVENT=272684;SECONDARY;SU=274;PE=149;SR=125;ALG=PROD;AF=0.001307;NSAMP=15;MSQ=198.06;AN=16834;AC=22;NS=8438;AC_Hom=14;AC_Het=8;AC_Hemi=0;MAF=0.00130363;HWE=1.11007e-19;NFAM=8
20	18656389	168844_2	N	]20:18652338]N	3337.59	LOW	SVTYPE=BND;POS=18652338;STRANDS=+-:83;CIPOS=-40,5;CIEND=-28,30;CIPOS95=0,0;CIEND95=0,0;MATEID=168844_1;EVENT=168844;SECONDARY;SU=83;PE=72;SR=11;ALG=PROD;AF=0.0008317;NSAMP=14;MSQ=238.4;AN=16834;AC=14;NS=8438;AC_Hom=0;AC_Het=14;AC_Hemi=0;MAF=0.00082958;HWE=1;NFAM=8
20	18676072	49133_2	N	[4:18115457[N	32.16	LOW	SVTYPE=BND;POS=18676072;STRANDS=--:8;CIPOS=-29,28;CIEND=-29,28;CIPOS95=0,0;CIEND95=0,0;MATEID=49133_1;EVENT=49133;SECONDARY;SU=8;PE=0;SR=8;ALG=PROD;AF=0.0001188;NSAMP=2;MSQ=5.8;AN=16834;AC=2;NS=8438;AC_Hom=0;AC_Het=2;AC_Hemi=0;MAF=0.000118511;HWE=1;NFAM=2
20	18676072	55888_2	N	[5:13029432[N	8932.41	LOW	SVTYPE=BND;POS=18676072;STRANDS=--:1881;CIPOS=0,0;CIEND=0,0;CIPOS95=0,0;CIEND95=0,0;MATEID=55888_1;EVENT=55888;SECONDARY;SU=1881;PE=46;SR=1835;ALG=PROD;AF=0.02921;NSAMP=415;MSQ=20.17;AN=16812;AC=491;NS=8427;AC_Hom=152;AC_Het=339;AC_Hemi=0;MAF=0.0291326;HWE=0;NFAM=406
20	18676072	67250_2	N	[7:118517215[N	1477.96	LOW	SVTYPE=BND;POS=18676072;STRANDS=--:5;CIPOS=-10,10;CIEND=-10,10;CIPOS95=0,0;CIEND95=0,0;MATEID=67250_1;EVENT=67250;SECONDARY;SU=5;PE=0;SR=5;ALG=PROD;AF=0.00737;NSAMP=124;MSQ=10.42;AN=16826;AC=124;NS=8434;AC_Hom=0;AC_Het=124;AC_Hemi=0;MAF=0.0073512;HWE=1;NFAM=122
20	18676076	61757_2	N	N]6:147159011]	21243.7	LOW	SVTYPE=BND;POS=18676076;STRANDS=++:4;IMPRECISE;CIPOS=-10,10;CIEND=-6,10;CIPOS95=-1,1;CIEND95=-1,1;MATEID=61757_1;EVENT=61757;SECONDARY;SU=4;PE=2;SR=2;ALG=PROD;AF=0.05465;NSAMP=920;MSQ=21.93;AN=16834;AC=920;NS=8438;AC_Hom=0;AC_Het=924;AC_Hemi=0;MAF=0.0547523;HWE=4.59396e-12;NFAM=872
20	18676520	168846	N	<DEL>	3192.21	PASS	SVTYPE=DEL;POS=18676520;SVLEN=-1596;END=18678116;STRANDS=+-:122;CIPOS=-8,10;CIEND=-9,5;CIPOS95=0,0;CIEND95=0,0;SU=122;PE=88;SR=34;ALG=PROD;AF=0.0002376;NSAMP=4;MSQ=798.05;AN=16834;AC=4;NS=8438;AC_Hom=0;AC_Het=4;AC_Hemi=0;MAF=0.000237023;HWE=1;NFAM=4
20	18688846	168847_1	N	N[20:18688966[	4341.78	LOW	SVTYPE=BND;POS=18688846;STRANDS=+-:21;CIPOS=-26,25;CIEND=-26,25;CIPOS95=0,0;CIEND95=0,0;MATEID=168847_2;EVENT=168847;SU=21;PE=0;SR=21;ALG=PROD;AF=0.004021;NSAMP=60;MSQ=32.01;AN=16166;AC=65;NS=8104;AC_Hom=10;AC_Het=56;AC_Hemi=0;MAF=0.00407206;HWE=1.64902e-07;NFAM=60
20	18688887	37570_1	N	N[X:86279830[	46696.8	LOW	SVTYPE=BND;POS=18688887;STRANDS=+-:45;IMPRECISE;CIPOS=-50,239;CIEND=-265,30;CIPOS95=-10,10;CIEND95=-60,30;MATEID=37570_2;EVENT=37570;SU=45;PE=45;SR=0;ALG=PROD;AF=0.07033;NSAMP=1032;MSQ=43.33;RETAINED;AN=16210;AC=1140;NS=8126;AC_Hom=220;AC_Het=927;AC_Hemi=0;MAF=0.0705759;HWE=8.6796e-24;NFAM=918
20	18688892	37571_1	N	]X:86280014]N	15892.8	LOW	SVTYPE=BND;POS=18688892;STRANDS=-+:35;IMPRECISE;CIPOS=-179,30;CIEND=-36,353;CIPOS95=-15,15;CIEND95=-36,61;MATEID=37571_2;EVENT=37571;SU=35;PE=35;SR=0;ALG=PROD;AF=0.03113;NSAMP=484;MSQ=28.77;AN=16032;AC=499;NS=8036;AC_Hom=30;AC_Het=471;AC_Hemi=0;MAF=0.0311722;HWE=0.0143547;NFAM=474
20	18688966	168847_2	N	]20:18688846]N	4341.78	LOW	SVTYPE=BND;POS=18688846;STRANDS=+-:21;CIPOS=-26,25;CIEND=-26,25;CIPOS95=0,0;CIEND95=0,0;MATEID=168847_1;EVENT=168847;SECONDARY;SU=21;PE=0;SR=21;ALG=PROD;AF=0.004021;NSAMP=60;MSQ=32.01;AN=16166;AC=65;NS=8104;AC_Hom=10;AC_Het=56;AC_Hemi=0;MAF=0.00407206;HWE=1.64902e-07;NFAM=60
20	18689003	37460_1	N	N]X:8395530]	3269.52	LOW	SVTYPE=BND;POS=18689003;STRANDS=++:4;IMPRECISE;CIPOS=-10,482;CIEND=-10,414;CIPOS95=-1,161;CIEND95=-2,121;MATEID=37460_2;EVENT=37460;SU=4;PE=4;SR=0;ALG=PROD;AF=0.007945;NSAMP=132;MSQ=14.82;AN=16614;AC=132;NS=8328;AC_Hom=0;AC_Het=133;AC_Hemi=0;MAF=0.00798511;HWE=1;NFAM=127
20	18736451	272685_1	N	]20:18842336]N	85.96	LOW	SVTYPE=BND;POS=18736451;STRANDS=-+:5;IMPRECISE;CIPOS=-369,10;CIEND=-10,477;CIPOS95=-162,1;CIEND95=-1,165;MATEID=272685_2;EVENT=272685;SU=5;PE=5;SR=0;ALG=PROD;AF=0.0001782;NSAMP=3;MSQ=28.5;AN=16834;AC=3;NS=8438;AC_Hom=0;AC_Het=3;AC_Hemi=0;MAF=0.000177767;HWE=1;NFAM=3
20	18736703	168848_1	N	N[20:18842580[	185.5	LOW	SVTYPE=BND;POS=18736703;STRANDS=+-:12;IMPRECISE;CIPOS=-30,412;CIEND=-191,30;CIPOS95=-30,104;CIEND95=-52,30;MATEID=168848_2;EVENT=168848;SU=12;PE=12;SR=0;ALG=PROD;AF=0.0001782;NSAMP=3;MSQ=61.83;AN=16834;AC=3;NS=8438;AC_Hom=0;AC_Het=3;AC_Hemi=0;MAF=0.000177767;HWE=1;NFAM=3
20	18736906	305714_1	N	[20:19070007[N	158.61	LOW	SVTYPE=BND;POS=18736906;STRANDS=--:12;IMPRECISE;CIPOS=-279,30;CIEND=-265,30;CIPOS95=-104,30;CIEND95=-74,30;MATEID=305714_2;EVENT=305714;SU=12;PE=12;SR=0;ALG=PROD;AF=0.0001188;NSAMP=2;MSQ=79.31;AN=16834;AC=2;NS=8438;AC_Hom=0;AC_Het=2;AC_Hemi=0;MAF=0.000118511;HWE=1;NFAM=2
20	18757191	168849	N	<DEL>	2.04808e+06	PASS	SVTYPE=DEL;POS=18757191;SVLEN=-226;END=18757417;STRANDS=+-:74;IMPRECISE;CIPOS=-50,249;CIEND=-90,37;CIPOS95=-14,14;CIEND95=-7,7;SU=74;PE=74;SR=0;ALG=PROD;AF=0.4882;NSAMP=8183;MSQ=249.62;AN=16834;AC=8218;NS=8438;AC_Hom=70;AC_Het=8165;AC_Hemi=0;MAF=0.487971;HWE=0;NFAM=7186
20	18768892	168850	N	<DEL>	182.72	PASS	SVTYPE=DEL;POS=18768892;SVLEN=-1344;END=18770236;STRANDS=+-:9;IMPRECISE;CIPOS=-8,10;CIEND=-10,7;CIPOS95=0,0;CIEND95=-1,0;SU=9;PE=5;SR=4;ALG=PROD;AF=5.94e-05;NSAMP=1;MSQ=182.72;AN=16834;AC=1;NS=8438;AC_Hom=0;AC_Het=1;AC_Hemi=0;MAF=5.92557e-05;HWE=1;NFAM=1
20	18781656	168851_1	N	N[20:18781933[	103.32	LOW	SVTYPE=BND;POS=18781656;STRANDS=+-:5;CIPOS=-10,10;CIEND=-10,10;CIPOS95=0,0;CIEND95=0,0;MATEID=168851_2;EVENT=168851;SU=5;PE=0;SR=5;ALG=PROD;AF=0.0003564;NSAMP=6;MSQ=13.65;AN=16834;AC=6;NS=8438;AC_Hom=0;AC_Het=6;AC_Hemi=0;MAF=0.000355534;HWE=1;NFAM=6
20	18781933	168851_2	N	]20:18781656]N	103.32	LOW	SVTYPE=BND;POS=18781656;STRANDS=+-:5;CIPOS=-10,10;CIEND=-10,10;CIPOS95=0,0;CIEND95=0,0;MATEID=168851_1;EVENT=168851;SECONDARY;SU=5;PE=0;SR=5;ALG=PROD;AF=0.0003564;NSAMP=6;MSQ=13.65;AN=16834;AC=6;NS=8438;AC_Hom=0;AC_Het=6;AC_Hemi=0;MAF=0.000355534;HWE=1;NFAM=6
20	18828030	168852	N	<DEL>	389.5	PASS	SVTYPE=DEL;POS=18828030;SVLEN=-1927;END=18829957;STRANDS=+-:18;CIPOS=-4,3;CIEND=-5,3;CIPOS95=0,0;CIEND95=0,0;SU=18;PE=10;SR=8;ALG=PROD;AF=5.94e-05;NSAMP=1;MSQ=389.5;AN=16834;AC=1;NS=8438;AC_Hom=0;AC_Het=1;AC_Hemi=0;MAF=5.92557e-05;HWE=1;NFAM=1
20	18833377	168853	N	<DEL>	356.43	PASS	SVTYPE=DEL;POS=18833377;SVLEN=-3131;END=18836508;STRANDS=+-:17;CIPOS=-8,10;CIEND=-10,10;CIPOS95=0,0;CIEND95=0,0;SU=17;PE=9;SR=8;ALG=PROD;AF=5.94e-05;NSAMP=1;MSQ=356.43;AN=16834;AC=1;NS=8438;AC_Hom=0;AC_Het=1;AC_Hemi=0;MAF=5.92557e-05;HWE=1;NFAM=1
20	18840683	272686	N	<DUP>	384.46	PASS	SVTYPE=DUP;POS=18840683;SVLEN=71436;END=18912119;STRANDS=-+:32;CIPOS=-4,1;CIEND=-8,10;CIPOS95=0,0;CIEND95=0,0;SU=32;PE=25;SR=7;ALG=PROD;AF=0.0001188;NSAMP=1;MSQ=382.53;AN=16834;AC=2;NS=8438;AC_Hom=2;AC_Het=0;AC_Hemi=0;MAF=0.000118511;HWE=5.92593e-05;NFAM=1
20	18842336	272685_2	N	N[20:18736451[	85.96	LOW	SVTYPE=BND;POS=18736451;STRANDS=-+:5;IMPRECISE;CIPOS=-10,477;CIEND=-369,10;CIPOS95=-1,165;CIEND95=-162,1;MATEID=272685_1;EVENT=272685;SECONDARY;SU=5;PE=5;SR=0;ALG=PROD;AF=0.0001782;NSAMP=3;MSQ=28.5;AN=16834;AC=3;NS=8438;AC_Hom=0;AC_Het=3;AC_Hemi=0;MAF=0.000177767;HWE=1;NFAM=3
20	18842580	168848_2	N	]20:18736703]N	185.5	LOW	SVTYPE=BND;POS=18736703;STRANDS=+-:12;IMPRECISE;CIPOS=-191,30;CIEND=-30,412;CIPOS95=-52,30;CIEND95=-30,104;MATEID=168848_1;EVENT=168848;SECONDARY;SU=12;PE=12;SR=0;ALG=PROD;AF=0.0001782;NSAMP=3;MSQ=61.83;AN=16834;AC=3;NS=8438;AC_Hom=0;AC_Het=3;AC_Hemi=0;MAF=0.000177767;HWE=1;NFAM=3
20	18852675	168854_1	N	N[20:18852741[	168.25	LOW	SVTYPE=BND;POS=18852675;STRANDS=+-:5;CIPOS=-10,10;CIEND=-10,10;CIPOS95=0,0;CIEND95=0,0;MATEID=168854_2;EVENT=168854;SU=5;PE=0;SR=5;ALG=PROD;AF=5.94e-05;NSAMP=1;MSQ=167.89;AN=16834;AC=1;NS=8438;AC_Hom=0;AC_Het=1;AC_Hemi=0;MAF=5.92557e-05;HWE=1;NFAM=1
20	18852741	168854_2	N	]20:18852675]N	168.25	LOW	SVTYPE=BND;POS=18852675;STRANDS=+-:5;CIPOS=-10,10;CIEND=-10,10;CIPOS95=0,0;CIEND95=0,0;MATEID=168854_1;EVENT=168854;SECONDARY;SU=5;PE=0;SR=5;ALG=PROD;AF=5.94e-05;NSAMP=1;MSQ=167.89;AN=16834;AC=1;NS=8438;AC_Hom=0;AC_Het=1;AC_Hemi=0;MAF=5.92557e-05;HWE=1;NFAM=1
20	18879547	168855_1	N	N[20:18879707[	6170.97	LOW	SVTYPE=BND;POS=18879547;STRANDS=+-:16;CIPOS=-9,8;CIEND=-9,8;CIPOS95=0,0;CIEND95=0,0;MATEID=168855_2;EVENT=168855;SU=16;PE=0;SR=16;ALG=PROD;AF=0.01295;NSAMP=218;MSQ=27.5;AN=16834;AC=218;NS=8438;AC_Hom=0;AC_Het=219;AC_Hemi=0;MAF=0.012977;HWE=0.406714;NFAM=212
20	18879707	168855_2	N	]20:18879547]N	6170.97	LOW	SVTYPE=BND;POS=18879547;STRANDS=+-:16;CIPOS=-9,8;CIEND=-9,8;CIPOS95=0,0;CIEND95=0,0;MATEID=168855_1;EVENT=168855;SECONDARY;SU=16;PE=0;SR=16;ALG=PROD;AF=0.01295;NSAMP=218;MSQ=27.5;AN=16834;AC=218;NS=8438;AC_Hom=0;AC_Het=219;AC_Hemi=0;MAF=0.012977;HWE=0.406714;NFAM=212
20	18883659	168856_1	N	N[20:18891406[	385.92	PASS	SVTYPE=BND;POS=18883659;STRANDS=+-:27;CIPOS=-7,10;CIEND=-3,1;CIPOS95=0,0;CIEND95=0,0;MATEID=168856_2;EVENT=168856;SU=27;PE=17;SR=10;ALG=PROD;AF=5.94e-05;NSAMP=1;MSQ=385.92;AN=16834;AC=1;NS=8438;AC_Hom=0;AC_Het=1;AC_Hemi=0;MAF=5.92557e-05;HWE=1;NFAM=1
20	18891406	168856_2	N	]20:18883659]N	385.92	PASS	SVTYPE=BND;POS=18883659;STRANDS=+-:27;CIPOS=-3,1;CIEND=-7,10;CIPOS95=0,0;CIEND95=0,0;MATEID=168856_1;EVENT=168856;SECONDARY;SU=27;PE=17;SR=10;ALG=PROD;AF=5.94e-05;NSAMP=1;MSQ=385.92;AN=16834;AC=1;NS=8438;AC_Hom=0;AC_Het=1;AC_Hemi=0;MAF=5.92557e-05;HWE=1;NFAM=1
20	18900391	168857_1	N	N[20:18900455[	230.85	LOW	SVTYPE=BND;POS=18900391;STRANDS=+-:8;CIPOS=-10,10;CIEND=-10,10;CIPOS95=0,0;CIEND95=0,0;MATEID=168857_2;EVENT=168857;SU=8;PE=0;SR=8;ALG=PROD;AF=5.94e-05;NSAMP=1;MSQ=230.82;AN=16834;AC=1;NS=8438;AC_Hom=0;AC_Het=1;AC_Hemi=0;MAF=5.92557e-05;HWE=1;NFAM=1
20	18900455	168857_2	N	]20:18900391]N	230.85	LOW	SVTYPE=BND;POS=18900391;STRANDS=+-:8;CIPOS=-10,10;CIEND=-10,10;CIPOS95=0,0;CIEND95=0,0;MATEID=168857_1;EVENT=168857;SECONDARY;SU=8;PE=0;SR=8;ALG=PROD;AF=5.94e-05;NSAMP=1;MSQ=230.82;AN=16834;AC=1;NS=8438;AC_Hom=0;AC_Het=1;AC_Hemi=0;MAF=5.92557e-05;HWE=1;NFAM=1
20	18912161	13583_2	N	N[10:59406818[	3277.07	LOW	SVTYPE=BND;POS=18912161;STRANDS=-+:12;CIPOS=-29,28;CIEND=-29,28;CIPOS95=0,0;CIEND95=0,0;MATEID=13583_1;EVENT=13583;SECONDARY;SU=12;PE=0;SR=12;ALG=PROD;AF=0.007069;NSAMP=119;MSQ=24.83;AN=16834;AC=119;NS=8438;AC_Hom=0;AC_Het=122;AC_Hemi=0;MAF=0.0072292;HWE=1;NFAM=114
20	18912161	25489_2	N	[18:60307243[N	638.64	LOW	SVTYPE=BND;POS=18912161;STRANDS=--:21;IMPRECISE;CIPOS=-50,49;CIEND=-44,50;CIPOS95=-2,2;CIEND95=-3,3;MATEID=25489_1;EVENT=25489;SECONDARY;SU=21;PE=20;SR=1;ALG=PROD;AF=0.001842;NSAMP=31;MSQ=18.97;AN=16834;AC=31;NS=8438;AC_Hom=0;AC_Het=31;AC_Hemi=0;MAF=0.00183693;HWE=1;NFAM=31
20	18912161	41490_2	N	[3:46382229[N	56.82	LOW	SVTYPE=BND;POS=18912161;STRANDS=--:4;IMPRECISE;CIPOS=-218,10;CIEND=-476,7;CIPOS95=-99,2;CIEND95=-158,0;MATEID=41490_1;EVENT=41490;SECONDARY;SU=4;PE=4;SR=0;ALG=PROD;AF=0.0001782;NSAMP=3;MSQ=18.47;AN=16834;AC=3;NS=8438;AC_Hom=0;AC_Het=3;AC_Hemi=0;MAF=0.000177767;HWE=1;NFAM=3
20	18912253	67251_2	N	]7:152938610]N	181.59	LOW	SVTYPE=BND;POS=18912253;STRANDS=+-:4;IMPRECISE;CIPOS=-284,10;CIEND=-9,519;CIPOS95=-141,1;CIEND95=0,180;MATEID=67251_1;EVENT=67251;SECONDARY;SU=4;PE=4;SR=0;ALG=PROD;AF=0.000594;NSAMP=10;MSQ=16.94;AN=16834;AC=10;NS=8438;AC_Hom=0;AC_Het=10;AC_Hemi=0;MAF=0.000592557;HWE=1;NFAM=10
20	18926592	305715_1	N	[20:37285144[N	1914.28	LOW	SVTYPE=BND;POS=18926592;STRANDS=--:4;CIPOS=-9,8;CIEND=-9,8;CIPOS95=0,0;CIEND95=0,0;MATEID=305715_2;EVENT=305715;SU=4;PE=0;SR=4;ALG=PROD;AF=0.005525;NSAMP=93;MSQ=18.87;AN=16834;AC=93;NS=8438;AC_Hom=0;AC_Het=93;AC_Hemi=0;MAF=0.00551078;HWE=1;NFAM=93
20	18926592	37314_1	N	]21:30795376]N	783.53	LOW	SVTYPE=BND;POS=18926592;STRANDS=-+:5;CIPOS=-10,10;CIEND=-10,10;CIPOS95=0,0;CIEND95=0,0;MATEID=37314_2;EVENT=37314;SU=5;PE=0;SR=5;ALG=PROD;AF=0.001901;NSAMP=32;MSQ=22.92;AN=16834;AC=32;NS=8438;AC_Hom=0;AC_Het=32;AC_Hemi=0;MAF=0.00189618;HWE=1;NFAM=32
20	18930592	168858	N	<DEL:ME:LINE|L1|L1HS>	194.75	PASS	SVTYPE=MEI;POS=18930592;SVLEN=-4443;END=18935035;STRANDS=+-:8;IMPRECISE;CIPOS=-10,315;CIEND=-193,10;CIPOS95=-1,86;CIEND95=-51,1;SU=8;PE=8;SR=0;ALG=PROD;AF=5.94e-05;NSAMP=1;MSQ=194.75;AN=16834;AC=1;NS=8438;AC_Hom=0;AC_Het=1;AC_Hemi=0;MAF=5.92557e-05;HWE=1;NFAM=1
20	18961264	168859	N	<DEL>	3545.09	PASS	SVTYPE=DEL;POS=18961264;SVLEN=-5551;END=18966815;STRANDS=+-:109;CIPOS=-22,20;CIEND=-22,20;CIPOS95=0,0;CIEND95=0,0;SU=109;PE=79;SR=30;ALG=PROD;AF=0.0002376;NSAMP=2;MSQ=1772.55;AN=16834;AC=4;NS=8438;AC_Hom=4;AC_Het=0;AC_Hemi=0;MAF=0.000237023;HWE=1.05362e-08;NFAM=2
20	18978140	168860	N	<DEL>	77897.9	PASS	SVTYPE=DEL;POS=18978140;SVLEN=-727;END=18978867;STRANDS=+-:3443;CIPOS=0,0;CIEND=0,0;CIPOS95=0,0;CIEND95=0,0;SU=3443;PE=1948;SR=1495;ALG=PROD;AF=0.01212;NSAMP=199;MSQ=391.45;AN=16834;AC=204;NS=8438;AC_Hom=10;AC_Het=194;AC_Hemi=0;MAF=0.0120882;HWE=0.00756972;NFAM=195
20	18992756	168861	N	<DEL>	275.65	PASS	SVTYPE=DEL;POS=18992756;SVLEN=-8918;END=19001674;STRANDS=+-:13;CIPOS=-7,10;CIEND=-10,10;CIPOS95=0,0;CIEND95=0,0;SU=13;PE=9;SR=4;ALG=PROD;AF=5.94e-05;NSAMP=1;MSQ=275.65;AN=16834;AC=1;NS=8438;AC_Hom=0;AC_Het=1;AC_Hemi=0;MAF=5.92557e-05;HWE=1;NFAM=1
20	19013162	37453_1	N	N[X:4145841[	11.7	LOW	SVTYPE=BND;POS=19013162;STRANDS=+-:5;IMPRECISE;CIPOS=-10,247;CIEND=-413,5;CIPOS95=-2,69;CIEND95=-156,0;MATEID=37453_2;EVENT=37453;SU=5;PE=5;SR=0;ALG=PROD;AF=0.0001188;NSAMP=2;MSQ=5.76;AN=16834;AC=2;NS=8438;AC_Hom=0;AC_Het=2;AC_Hemi=0;MAF=0.000118511;HWE=1;NFAM=2
20	19014713	168862	N	<DEL>	928.46	PASS	SVTYPE=DEL;POS=19014713;SVLEN=-1229;END=19015942;STRANDS=+-:21;IMPRECISE;CIPOS=-31,50;CIEND=-50,10;CIPOS95=-2,2;CIEND95=-3,3;SU=21;PE=20;SR=1;ALG=PROD;AF=0.0002376;NSAMP=4;MSQ=232.11;AN=16834;AC=4;NS=8438;AC_Hom=0;AC_Het=4;AC_Hemi=0;MAF=0.000237023;HWE=1;NFAM=4
20	19030958	272687_1	N	]20:19031174]N	128.67	LOW	SVTYPE=BND;POS=19030958;STRANDS=-+:11;CIPOS=-25,24;CIEND=-25,24;CIPOS95=0,0;CIEND95=0,0;MATEID=272687_2;EVENT=272687;SU=11;PE=0;SR=11;ALG=PROD;AF=0.0001188;NSAMP=2;MSQ=59.73;AN=16834;AC=2;NS=8438;AC_Hom=0;AC_Het=3;AC_Hemi=0;MAF=0.000177767;HWE=1;NFAM=1
20	19031174	272687_2	N	N[20:19030958[	128.67	LOW	SVTYPE=BND;POS=19030958;STRANDS=-+:11;CIPOS=-25,24;CIEND=-25,24;CIPOS95=0,0;CIEND95=0,0;MATEID=272687_1;EVENT=272687;SECONDARY;SU=11;PE=0;SR=11;ALG=PROD;AF=0.0001188;NSAMP=2;MSQ=59.73;AN=16834;AC=2;NS=8438;AC_Hom=0;AC_Het=3;AC_Hemi=0;MAF=0.000177767;HWE=1;NFAM=1
20	19036781	5270_2	N	N[1:60225746[	4.64	LOW	SVTYPE=BND;POS=19036781;STRANDS=-+:4;CIPOS=-9,8;CIEND=-9,8;CIPOS95=0,0;CIEND95=0,0;MATEID=5270_1;EVENT=5270;SECONDARY;SU=4;PE=0;SR=4;ALG=PROD;AF=5.94e-05;NSAMP=1;MSQ=4.64;AN=16834;AC=1;NS=8438;AC_Hom=0;AC_Het=1;AC_Hemi=0;MAF=5.92557e-05;HWE=1;NFAM=1
20	19061430	168863	N	<DEL:ME:SINE|Alu|AluYa5>	6.01453e+06	PASS	SVTYPE=MEI;POS=19061430;SVLEN=-299;END=19061729;STRANDS=+-:121940;CIPOS=0,0;CIEND=0,0;CIPOS95=0,0;CIEND95=0,0;SU=121940;PE=28694;SR=93246;ALG=PROD;AF=0.643;NSAMP=7253;MSQ=827.29;AN=16834;AC=10824;NS=8438;AC_Hom=7158;AC_Het=3689;AC_Hemi=0;MAF=0.357253;HWE=1.14972e-05;NFAM=6368
20	19069434	168864_1	N	N[20:19401198[	1671.38	LOW	SVTYPE=BND;POS=19069434;STRANDS=+-:67;CIPOS=-10,10;CIEND=-29,10;CIPOS95=0,0;CIEND95=0,0;MATEID=168864_2;EVENT=168864;SU=67;PE=24;SR=43;ALG=PROD;AF=0.0008911;NSAMP=15;MSQ=111.43;AN=16834;AC=15;NS=8438;AC_Hom=0;AC_Het=15;AC_Hemi=0;MAF=0.000888836;HWE=1;NFAM=8
20	19070007	305714_2	N	[20:18736906[N	158.61	LOW	SVTYPE=BND;POS=19070007;STRANDS=--:12;IMPRECISE;CIPOS=-265,30;CIEND=-279,30;CIPOS95=-74,30;CIEND95=-104,30;MATEID=305714_1;EVENT=305714;SECONDARY;SU=12;PE=12;SR=0;ALG=PROD;AF=0.0001188;NSAMP=2;MSQ=79.31;AN=16834;AC=2;NS=8438;AC_Hom=0;AC_Het=2;AC_Hemi=0;MAF=0.000118511;HWE=1;NFAM=2
20	19086133	168865_1	N	N[20:19086278[	9829.13	LOW	SVTYPE=BND;POS=19086133;STRANDS=+-:379;CIPOS=-2,2;CIEND=-2,2;CIPOS95=0,0;CIEND95=0,0;MATEID=168865_2;EVENT=168865;SU=379;PE=3;SR=376;ALG=PROD;AF=0.003148;NSAMP=53;MSQ=185.45;AN=16834;AC=53;NS=8438;AC_Hom=0;AC_Het=53;AC_Hemi=0;MAF=0.00314055;HWE=1;NFAM=53
20	19086278	168865_2	N	]20:19086133]N	9829.13	LOW	SVTYPE=BND;POS=19086133;STRANDS=+-:379;CIPOS=-2,2;CIEND=-2,2;CIPOS95=0,0;CIEND95=0,0;MATEID=168865_1;EVENT=168865;SECONDARY;SU=379;PE=3;SR=376;ALG=PROD;AF=0.003148;NSAMP=53;MSQ=185.45;AN=16834;AC=53;NS=8438;AC_Hom=0;AC_Het=53;AC_Hemi=0;MAF=0.00314055;HWE=1;NFAM=53
20	19104359	168866	N	<DEL>	536141	PASS	SVTYPE=DEL;POS=19104359;SVLEN=-255;END=19104614;STRANDS=+-:2898;IMPRECISE;CIPOS=-154,387;CIEND=-305,164;CIPOS95=-14,14;CIEND95=-18,18;SU=2898;PE=2320;SR=578;ALG=SUM;AF=0.1326;NSAMP=2060;MSQ=259.94;RETAINED;AN=16834;AC=2233;NS=8438;AC_Hom=346;AC_Het=1890;AC_Hemi=0;MAF=0.132496;HWE=0.0202334;NFAM=1897
20	19104600	25490_2	N	N]18:25952116]	147.8	LOW	SVTYPE=BND;POS=19104600;STRANDS=++:4;CIPOS=-9,8;CIEND=-9,8;CIPOS95=0,0;CIEND95=0,0;MATEID=25490_1;EVENT=25490;SECONDARY;SU=4;PE=0;SR=4;ALG=PROD;AF=0.0007128;NSAMP=12;MSQ=10.25;AN=16834;AC=12;NS=8438;AC_Hom=0;AC_Het=12;AC_Hemi=0;MAF=0.000711069;HWE=1;NFAM=12
20	19106518	49134_2	N	[4:173098892[N	225.44	LOW	SVTYPE=BND;POS=19106518;STRANDS=--:8;IMPRECISE;CIPOS=-30,30;CIEND=-30,30;CIPOS95=-3,3;CIEND95=-3,3;MATEID=49134_1;EVENT=49134;SECONDARY;SU=8;PE=7;SR=1;ALG=PROD;AF=0.0007128;NSAMP=12;MSQ=17.62;AN=16834;AC=12;NS=8438;AC_Hom=0;AC_Het=12;AC_Hemi=0;MAF=0.000711069;HWE=1;NFAM=12
20	19128123	168870	N	<DEL>	625.33	PASS	SVTYPE=DEL;POS=19128123;SVLEN=-246;END=19128369;STRANDS=+-:9;CIPOS=-9,10;CIEND=-9,6;CIPOS95=0,0;CIEND95=0,0;SU=9;PE=5;SR=4;ALG=PROD;AF=5.94e-05;NSAMP=1;MSQ=614.43;AN=16834;AC=1;NS=8438;AC_Hom=0;AC_Het=1;AC_Hemi=0;MAF=5.92557e-05;HWE=1;NFAM=1
20	19133637	49135_2	N	[4:75641494[N	169.32	LOW	SVTYPE=BND;POS=19133637;STRANDS=--:10;IMPRECISE;CIPOS=-254,3;CIEND=-305,10;CIPOS95=-75,0;CIEND95=-76,0;MATEID=49135_1;EVENT=49135;SECONDARY;SU=10;PE=10;SR=0;ALG=PROD;AF=0.0001782;NSAMP=3;MSQ=54.24;AN=16834;AC=3;NS=8438;AC_Hom=0;AC_Het=3;AC_Hemi=0;MAF=0.000177767;HWE=1;NFAM=3
20	19135516	61759_2	N	N]6:137034161]	3176.46	LOW	SVTYPE=BND;POS=19135516;STRANDS=++:241;IMPRECISE;CIPOS=-30,241;CIEND=-5,390;CIPOS95=-3,3;CIEND95=-5,47;MATEID=61759_1;EVENT=61759;SECONDARY;SU=241;PE=241;SR=0;ALG=PROD;AF=0.01004;NSAMP=169;MSQ=17.49;AN=16834;AC=169;NS=8438;AC_Hom=0;AC_Het=170;AC_Hemi=0;MAF=0.0100735;HWE=1;NFAM=168
20	19135559	168871_1	N	N[20:19135626[	836.11	LOW	SVTYPE=BND;POS=19135559;STRANDS=+-:31;CIPOS=-25,24;CIEND=-25,24;CIPOS95=0,0;CIEND95=0,0;MATEID=168871_2;EVENT=168871;SU=31;PE=0;SR=31;ALG=PROD;AF=0.0002376;NSAMP=4;MSQ=207.66;AN=16834;AC=4;NS=8438;AC_Hom=0;AC_Het=4;AC_Hemi=0;MAF=0.000237023;HWE=1;NFAM=4
20	19135571	61758_2	N	[6:137034010[N	4937.57	LOW	SVTYPE=BND;POS=19135571;STRANDS=--:466;IMPRECISE;CIPOS=-99,10;CIEND=-232,10;CIPOS95=-1,1;CIEND95=-19,10;MATEID=61758_1;EVENT=61758;SECONDARY;SU=466;PE=466;SR=0;ALG=PROD;AF=0.01289;NSAMP=217;MSQ=21.68;AN=16834;AC=217;NS=8438;AC_Hom=0;AC_Het=217;AC_Hemi=0;MAF=0.0128585;HWE=0.650933;NFAM=215
20	19135626	168871_2	N	]20:19135559]N	836.11	LOW	SVTYPE=BND;POS=19135559;STRANDS=+-:31;CIPOS=-25,24;CIEND=-25,24;CIPOS95=0,0;CIEND95=0,0;MATEID=168871_1;EVENT=168871;SECONDARY;SU=31;PE=0;SR=31;ALG=PROD;AF=0.0002376;NSAMP=4;MSQ=207.66;AN=16834;AC=4;NS=8438;AC_Hom=0;AC_Het=4;AC_Hemi=0;MAF=0.000237023;HWE=1;NFAM=4
20	19143187	168872	N	<DEL>	246.35	PASS	SVTYPE=DEL;POS=19143187;SVLEN=-25385;END=19168572;STRANDS=+-:13;IMPRECISE;CIPOS=-30,332;CIEND=-211,30;CIPOS95=-30,59;CIEND95=-60,30;SU=13;PE=13;SR=0;ALG=PROD;AF=0.0001782;NSAMP=3;MSQ=81.8;AN=16834;AC=3;NS=8438;AC_Hom=0;AC_Het=3;AC_Hemi=0;MAF=0.000177767;HWE=1;NFAM=3
20	19170076	168873	N	<DEL:ME:SINE|Alu|AluY>	980579	PASS	SVTYPE=MEI;POS=19170076;SVLEN=-301;END=19170377;STRANDS=+-:25828;CIPOS=0,0;CIEND=0,0;CIPOS95=0,0;CIEND95=0,0;SU=25828;PE=4815;SR=21013;ALG=PROD;AF=0.1355;NSAMP=2118;MSQ=462.6;AN=16834;AC=2281;NS=8438;AC_Hom=326;AC_Het=1958;AC_Hemi=0;MAF=0.13534;HWE=0.429107;NFAM=1874
20	19176118	26001_2	N	N]19:35175137]	11356.7	LOW	SVTYPE=BND;POS=19176118;STRANDS=++:9;CIPOS=-29,28;CIEND=-29,28;CIPOS95=0,0;CIEND95=0,0;MATEID=26001_1;EVENT=26001;SECONDARY;SU=9;PE=0;SR=9;ALG=PROD;AF=0.02174;NSAMP=366;MSQ=30.39;AN=16834;AC=366;NS=8438;AC_Hom=0;AC_Het=367;AC_Hemi=0;MAF=0.0217469;HWE=0.0353871;NFAM=323
20	19180880	168874_1	N	N[20:19181892[	115421	LOW	SVTYPE=BND;POS=19180880;STRANDS=+-:92;IMPRECISE;CIPOS=-5,50;CIEND=-50,49;CIPOS95=-3,3;CIEND95=-2,2;MATEID=168874_2;EVENT=168874;SU=92;PE=90;SR=2;ALG=PROD;AF=0.1204;NSAMP=1987;MSQ=57.69;AN=16834;AC=2027;NS=8438;AC_Hom=80;AC_Het=1950;AC_Hemi=0;MAF=0.120289;HWE=3.2867e-21;NFAM=1758
20	19181892	168874_2	N	]20:19180880]N	115421	LOW	SVTYPE=BND;POS=19180880;STRANDS=+-:92;IMPRECISE;CIPOS=-50,49;CIEND=-5,50;CIPOS95=-2,2;CIEND95=-3,3;MATEID=168874_1;EVENT=168874;SECONDARY;SU=92;PE=90;SR=2;ALG=PROD;AF=0.1204;NSAMP=1987;MSQ=57.69;AN=16834;AC=2027;NS=8438;AC_Hom=80;AC_Het=1950;AC_Hemi=0;MAF=0.120289;HWE=3.2867e-21;NFAM=1758
20	19191059	168875	N	<DEL>	432.06	PASS	SVTYPE=DEL;POS=19191059;SVLEN=-154;END=19191213;STRANDS=+-:16;CIPOS=-2,1;CIEND=-2,1;CIPOS95=0,0;CIEND95=0,0;SU=16;PE=0;SR=16;ALG=PROD;AF=5.94e-05;NSAMP=1;MSQ=431.71;AN=16834;AC=1;NS=8438;AC_Hom=0;AC_Het=1;AC_Hemi=0;MAF=5.92557e-05;HWE=1;NFAM=1
20	19229317	168876	N	<DEL>	461.58	PASS	SVTYPE=DEL;POS=19229317;SVLEN=-2803;END=19232120;STRANDS=+-:22;CIPOS=-2,1;CIEND=-10,10;CIPOS95=0,0;CIEND95=0,0;SU=22;PE=10;SR=12;ALG=PROD;AF=5.94e-05;NSAMP=1;MSQ=461.58;AN=16834;AC=1;NS=8438;AC_Hom=0;AC_Het=1;AC_Hemi=0;MAF=5.92557e-05;HWE=1;NFAM=1
20	19245283	168877	N	<DEL>	536.53	PASS	SVTYPE=DEL;POS=19245283;SVLEN=-3176;END=19248459;STRANDS=+-:19;IMPRECISE;CIPOS=-10,232;CIEND=-206,4;CIPOS95=-3,34;CIEND95=-48,0;SU=19;PE=19;SR=0;ALG=PROD;AF=5.94e-05;NSAMP=1;MSQ=536.53;AN=16834;AC=1;NS=8438;AC_Hom=0;AC_Het=1;AC_Hemi=0;MAF=5.92557e-05;HWE=1;NFAM=1
20	19270662	168878	N	<DEL>	569.6	PASS	SVTYPE=DEL;POS=19270662;SVLEN=-2051;END=19272713;STRANDS=+-:23;CIPOS=-5,4;CIEND=-7,10;CIPOS95=0,0;CIEND95=0,0;SU=23;PE=17;SR=6;ALG=PROD;AF=5.94e-05;NSAMP=1;MSQ=569.6;AN=16834;AC=1;NS=8438;AC_Hom=0;AC_Het=1;AC_Hemi=0;MAF=5.92557e-05;HWE=1;NFAM=1
20	19296628	168879_1	N	N[20:19296912[	272.7	LOW	SVTYPE=BND;POS=19296628;STRANDS=+-:6;CIPOS=-6,5;CIEND=-6,5;CIPOS95=0,0;CIEND95=0,0;MATEID=168879_2;EVENT=168879;SU=6;PE=0;SR=6;ALG=PROD;AF=0.0001188;NSAMP=2;MSQ=133.32;AN=16834;AC=2;NS=8438;AC_Hom=0;AC_Het=2;AC_Hemi=0;MAF=0.000118511;HWE=1;NFAM=2
20	19296912	168879_2	N	]20:19296628]N	272.7	LOW	SVTYPE=BND;POS=19296628;STRANDS=+-:6;CIPOS=-6,5;CIEND=-6,5;CIPOS95=0,0;CIEND95=0,0;MATEID=168879_1;EVENT=168879;SECONDARY;SU=6;PE=0;SR=6;ALG=PROD;AF=0.0001188;NSAMP=2;MSQ=133.32;AN=16834;AC=2;NS=8438;AC_Hom=0;AC_Het=2;AC_Hemi=0;MAF=0.000118511;HWE=1;NFAM=2
20	19317029	168880	N	<DEL:ME:SINE|Alu|AluSx1>	138.21	PASS	SVTYPE=MEI;POS=19317029;SVLEN=-326;END=19317355;STRANDS=+-:21;CIPOS=-9,8;CIEND=-9,8;CIPOS95=0,0;CIEND95=0,0;SU=21;PE=0;SR=21;ALG=PROD;AF=0.0005346;NSAMP=9;MSQ=12.72;AN=16834;AC=9;NS=8438;AC_Hom=0;AC_Het=9;AC_Hemi=0;MAF=0.000533302;HWE=1;NFAM=9
20	19323568	31025_2	N	]2:90472396]N	6.76	LOW	SVTYPE=BND;POS=19323568;STRANDS=+-:5;IMPRECISE;CIPOS=-416,10;CIEND=-10,460;CIPOS95=-152,1;CIEND95=-1,164;MATEID=31025_1;EVENT=31025;SECONDARY;SU=5;PE=5;SR=0;ALG=PROD;AF=5.94e-05;NSAMP=1;MSQ=6.73;AN=16834;AC=1;NS=8438;AC_Hom=0;AC_Het=1;AC_Hemi=0;MAF=5.92557e-05;HWE=1;NFAM=1
20	19341199	168881	N	<DEL>	662.4	PASS	SVTYPE=DEL;POS=19341199;SVLEN=-5993;END=19347192;STRANDS=+-:29;CIPOS=-4,2;CIEND=-4,0;CIPOS95=0,0;CIEND95=0,0;SU=29;PE=20;SR=9;ALG=PROD;AF=5.94e-05;NSAMP=1;MSQ=662.4;AN=16834;AC=1;NS=8438;AC_Hom=0;AC_Het=1;AC_Hemi=0;MAF=5.92557e-05;HWE=1;NFAM=1
20	19346624	41492_2	N	]3:80326489]N	1515.84	PASS	SVTYPE=BND;POS=19346624;STRANDS=+-:87;IMPRECISE;CIPOS=-154,50;CIEND=-46,244;CIPOS95=-13,13;CIEND95=-44,44;MATEID=41492_1;EVENT=41492;SECONDARY;SU=87;PE=87;SR=0;ALG=PROD;AF=0.0003564;NSAMP=6;MSQ=252.64;AN=16834;AC=6;NS=8438;AC_Hom=0;AC_Het=6;AC_Hemi=0;MAF=0.000355534;HWE=1;NFAM=5
20	19346638	41491_2	N	N[3:80326294[	1826.41	PASS	SVTYPE=BND;POS=19346638;STRANDS=-+:125;CIPOS=-44,42;CIEND=-44,41;CIPOS95=0,0;CIEND95=0,0;MATEID=41491_1;EVENT=41491;SECONDARY;SU=125;PE=73;SR=52;ALG=PROD;AF=0.0003564;NSAMP=6;MSQ=304.4;AN=16834;AC=6;NS=8438;AC_Hom=0;AC_Het=6;AC_Hemi=0;MAF=0.000355534;HWE=1;NFAM=5
20	19375839	168882	N	<DEL>	377.82	PASS	SVTYPE=DEL;POS=19375839;SVLEN=-52;END=19375891;STRANDS=+-:10;CIPOS=-26,25;CIEND=-26,25;CIPOS95=0,0;CIEND95=0,0;SU=10;PE=0;SR=10;ALG=PROD;AF=0.0001782;NSAMP=3;MSQ=125.89;AN=16834;AC=3;NS=8438;AC_Hom=0;AC_Het=3;AC_Hemi=0;MAF=0.000177767;HWE=1;NFAM=3
20	19381506	305716_1	N	[20:19383311[N	194.3	LOW	SVTYPE=BND;POS=19381506;STRANDS=--:19;CIPOS=-3,1;CIEND=-4,1;CIPOS95=0,0;CIEND95=0,0;MATEID=305716_2;EVENT=305716;SU=19;PE=9;SR=10;ALG=PROD;AF=5.94e-05;NSAMP=1;MSQ=194.3;AN=16834;AC=1;NS=8438;AC_Hom=0;AC_Het=1;AC_Hemi=0;MAF=5.92557e-05;HWE=1;NFAM=1
20	19381832	305717_1	N	N]20:19383301]	395.12	PASS	SVTYPE=BND;POS=19381832;STRANDS=++:28;CIPOS=-2,2;CIEND=-2,2;CIPOS95=0,0;CIEND95=0,0;MATEID=305717_2;EVENT=305717;SU=28;PE=19;SR=9;ALG=PROD;AF=5.94e-05;NSAMP=1;MSQ=395.12;AN=16834;AC=1;NS=8438;AC_Hom=0;AC_Het=1;AC_Hemi=0;MAF=5.92557e-05;HWE=1;NFAM=1
20	19382753	71893_2	N	]8:73794024]N	221.17	LOW	SVTYPE=BND;POS=19382753;STRANDS=+-:31;CIPOS=-24,23;CIEND=-23,22;CIPOS95=0,0;CIEND95=0,0;MATEID=71893_1;EVENT=71893;SECONDARY;SU=31;PE=11;SR=20;ALG=PROD;AF=0.0001188;NSAMP=2;MSQ=110.59;AN=16834;AC=2;NS=8438;AC_Hom=0;AC_Het=2;AC_Hemi=0;MAF=0.000118511;HWE=1;NFAM=2
20	19383301	305717_2	N	N]20:19381832]	395.12	PASS	SVTYPE=BND;POS=19383301;STRANDS=++:28;CIPOS=-2,2;CIEND=-2,2;CIPOS95=0,0;CIEND95=0,0;MATEID=305717_1;EVENT=305717;SECONDARY;SU=28;PE=19;SR=9;ALG=PROD;AF=5.94e-05;NSAMP=1;MSQ=395.12;AN=16834;AC=1;NS=8438;AC_Hom=0;AC_Het=1;AC_Hemi=0;MAF=5.92557e-05;HWE=1;NFAM=1
20	19383311	305716_2	N	[20:19381506[N	194.3	LOW	SVTYPE=BND;POS=19383311;STRANDS=--:19;CIPOS=-4,1;CIEND=-3,1;CIPOS95=0,0;CIEND95=0,0;MATEID=305716_1;EVENT=305716;SECONDARY;SU=19;PE=9;SR=10;ALG=PROD;AF=5.94e-05;NSAMP=1;MSQ=194.3;AN=16834;AC=1;NS=8438;AC_Hom=0;AC_Het=1;AC_Hemi=0;MAF=5.92557e-05;HWE=1;NFAM=1
20	19384878	168883_1	N	N[20:19384952[	128.95	LOW	SVTYPE=BND;POS=19384878;STRANDS=+-:5;CIPOS=-10,10;CIEND=-10,10;CIPOS95=0,0;CIEND95=0,0;MATEID=168883_2;EVENT=168883;SU=5;PE=0;SR=5;ALG=PROD;AF=5.94e-05;NSAMP=1;MSQ=128.87;AN=16834;AC=1;NS=8438;AC_Hom=0;AC_Het=1;AC_Hemi=0;MAF=5.92557e-05;HWE=1;NFAM=1
20	19384952	168883_2	N	]20:19384878]N	128.95	LOW	SVTYPE=BND;POS=19384878;STRANDS=+-:5;CIPOS=-10,10;CIEND=-10,10;CIPOS95=0,0;CIEND95=0,0;MATEID=168883_1;EVENT=168883;SECONDARY;SU=5;PE=0;SR=5;ALG=PROD;AF=5.94e-05;NSAMP=1;MSQ=128.87;AN=16834;AC=1;NS=8438;AC_Hom=0;AC_Het=1;AC_Hemi=0;MAF=5.92557e-05;HWE=1;NFAM=1
20	19401198	168864_2	N	]20:19069434]N	1671.38	LOW	SVTYPE=BND;POS=19069434;STRANDS=+-:67;CIPOS=-29,10;CIEND=-10,10;CIPOS95=0,0;CIEND95=0,0;MATEID=168864_1;EVENT=168864;SECONDARY;SU=67;PE=24;SR=43;ALG=PROD;AF=0.0008911;NSAMP=15;MSQ=111.43;AN=16834;AC=15;NS=8438;AC_Hom=0;AC_Het=15;AC_Hemi=0;MAF=0.000888836;HWE=1;NFAM=8
20	19407748	16198_2	N	N[11:11268735[	15257.4	LOW	SVTYPE=BND;POS=19407748;STRANDS=-+:251;CIPOS=-3,2;CIEND=-3,3;CIPOS95=0,0;CIEND95=0,0;MATEID=16198_1;EVENT=16198;SECONDARY;SU=251;PE=39;SR=212;ALG=PROD;AF=0.01556;NSAMP=262;MSQ=57.21;AN=16834;AC=262;NS=8438;AC_Hom=0;AC_Het=263;AC_Hemi=0;MAF=0.0155843;HWE=0.27336;NFAM=260
20	19413614	305718_1	N	N]20:19415791]	380.54	PASS	SVTYPE=BND;POS=19413614;STRANDS=++:21;CIPOS=-7,10;CIEND=-7,10;CIPOS95=0,0;CIEND95=0,0;MATEID=305718_2;EVENT=305718;SU=21;PE=14;SR=7;ALG=PROD;AF=5.94e-05;NSAMP=1;MSQ=380.54;AN=16834;AC=1;NS=8438;AC_Hom=0;AC_Het=1;AC_Hemi=0;MAF=5.92557e-05;HWE=1;NFAM=1
20	19415451	305719_1	N	[20:19421316[N	470.53	PASS	SVTYPE=BND;POS=19415451;STRANDS=--:24;CIPOS=-4,1;CIEND=-10,10;CIPOS95=0,0;CIEND95=0,0;MATEID=305719_2;EVENT=305719;SU=24;PE=14;SR=10;ALG=PROD;AF=5.94e-05;NSAMP=1;MSQ=470.53;AN=16834;AC=1;NS=8438;AC_Hom=0;AC_Het=1;AC_Hemi=0;MAF=5.92557e-05;HWE=1;NFAM=1
20	19415791	305718_2	N	N]20:19413614]	380.54	PASS	SVTYPE=BND;POS=19415791;STRANDS=++:21;CIPOS=-7,10;CIEND=-7,10;CIPOS95=0,0;CIEND95=0,0;MATEID=305718_1;EVENT=305718;SECONDARY;SU=21;PE=14;SR=7;ALG=PROD;AF=5.94e-05;NSAMP=1;MSQ=380.54;AN=16834;AC=1;NS=8438;AC_Hom=0;AC_Het=1;AC_Hemi=0;MAF=5.92557e-05;HWE=1;NFAM=1
20	19421316	305719_2	N	[20:19415451[N	470.53	PASS	SVTYPE=BND;POS=19421316;STRANDS=--:24;CIPOS=-10,10;CIEND=-4,1;CIPOS95=0,0;CIEND95=0,0;MATEID=305719_1;EVENT=305719;SECONDARY;SU=24;PE=14;SR=10;ALG=PROD;AF=5.94e-05;NSAMP=1;MSQ=470.53;AN=16834;AC=1;NS=8438;AC_Hom=0;AC_Het=1;AC_Hemi=0;MAF=5.92557e-05;HWE=1;NFAM=1
20	19433063	16199_2	N	N[11:70125995[	1439.85	LOW	SVTYPE=BND;POS=19433063;STRANDS=-+:10;CIPOS=-30,30;CIEND=-30,30;CIPOS95=0,0;CIEND95=0,0;MATEID=16199_1;EVENT=16199;SECONDARY;SU=10;PE=0;SR=10;ALG=PROD;AF=0.003386;NSAMP=57;MSQ=24.34;AN=16834;AC=57;NS=8438;AC_Hom=0;AC_Het=57;AC_Hemi=0;MAF=0.00337758;HWE=1;NFAM=57
20	19433069	26007_2	N	N]19:39830384]	558.72	LOW	SVTYPE=BND;POS=19433069;STRANDS=++:4;CIPOS=-9,8;CIEND=-9,8;CIPOS95=0,0;CIEND95=0,0;MATEID=26007_1;EVENT=26007;SECONDARY;SU=4;PE=0;SR=4;ALG=PROD;AF=0.001485;NSAMP=25;MSQ=21.33;AN=16834;AC=25;NS=8438;AC_Hom=0;AC_Het=25;AC_Hemi=0;MAF=0.00148139;HWE=1;NFAM=25
20	19440214	168884	N	<DEL>	746.31	PASS	SVTYPE=DEL;POS=19440214;SVLEN=-468;END=19440682;STRANDS=+-:29;CIPOS=-3,3;CIEND=-5,2;CIPOS95=0,0;CIEND95=0,0;SU=29;PE=21;SR=8;ALG=PROD;AF=5.94e-05;NSAMP=1;MSQ=746.31;AN=16834;AC=1;NS=8438;AC_Hom=0;AC_Het=1;AC_Hemi=0;MAF=5.92557e-05;HWE=1;NFAM=1
20	19454138	272688_1	N	]20:19457076]N	102.11	LOW	SVTYPE=BND;POS=19454138;STRANDS=-+:12;CIPOS=-3,2;CIEND=-4,2;CIPOS95=0,0;CIEND95=0,0;MATEID=272688_2;EVENT=272688;SU=12;PE=1;SR=11;ALG=PROD;AF=5.94e-05;NSAMP=1;MSQ=101.78;AN=16834;AC=1;NS=8438;AC_Hom=0;AC_Het=1;AC_Hemi=0;MAF=5.92557e-05;HWE=1;NFAM=1
20	19454290	168885_1	N	N[20:19458964[	260.5	PASS	SVTYPE=BND;POS=19454290;STRANDS=+-:15;CIPOS=-4,3;CIEND=-10,10;CIPOS95=0,0;CIEND95=0,0;MATEID=168885_2;EVENT=168885;SU=15;PE=7;SR=8;ALG=PROD;AF=5.94e-05;NSAMP=1;MSQ=260.5;AN=16834;AC=1;NS=8438;AC_Hom=0;AC_Het=1;AC_Hemi=0;MAF=5.92557e-05;HWE=1;NFAM=1
20	19456810	168886	N	<DEL>	377.6	PASS	SVTYPE=DEL;POS=19456810;SVLEN=-7151;END=19463961;STRANDS=+-:18;CIPOS=-9,10;CIEND=-4,1;CIPOS95=0,0;CIEND95=0,0;SU=18;PE=9;SR=9;ALG=PROD;AF=5.94e-05;NSAMP=1;MSQ=377.6;AN=16834;AC=1;NS=8438;AC_Hom=0;AC_Het=1;AC_Hemi=0;MAF=5.92557e-05;HWE=1;NFAM=1
20	19457075	168887	N	<DEL>	131.69	PASS	SVTYPE=DEL;POS=19457075;SVLEN=-1889;END=19458964;STRANDS=+-:6;IMPRECISE;CIPOS=-10,474;CIEND=-427,5;CIPOS95=0,145;CIEND95=-149,0;SU=6;PE=6;SR=0;ALG=PROD;AF=5.94e-05;NSAMP=1;MSQ=131.69;AN=16834;AC=1;NS=8438;AC_Hom=0;AC_Het=1;AC_Hemi=0;MAF=5.92557e-05;HWE=1;NFAM=1
20	19457076	272688_2	N	N[20:19454138[	102.11	LOW	SVTYPE=BND;POS=19454138;STRANDS=-+:12;CIPOS=-4,2;CIEND=-3,2;CIPOS95=0,0;CIEND95=0,0;MATEID=272688_1;EVENT=272688;SECONDARY;SU=12;PE=1;SR=11;ALG=PROD;AF=5.94e-05;NSAMP=1;MSQ=101.78;AN=16834;AC=1;NS=8438;AC_Hom=0;AC_Het=1;AC_Hemi=0;MAF=5.92557e-05;HWE=1;NFAM=1
20	19458964	168885_2	N	]20:19454290]N	260.5	PASS	SVTYPE=BND;POS=19454290;STRANDS=+-:15;CIPOS=-10,10;CIEND=-4,3;CIPOS95=0,0;CIEND95=0,0;MATEID=168885_1;EVENT=168885;SECONDARY;SU=15;PE=7;SR=8;ALG=PROD;AF=5.94e-05;NSAMP=1;MSQ=260.5;AN=16834;AC=1;NS=8438;AC_Hom=0;AC_Het=1;AC_Hemi=0;MAF=5.92557e-05;HWE=1;NFAM=1
20	19515074	21677_2	N	N[14:28265255[	9066.58	LOW	SVTYPE=BND;POS=19515074;STRANDS=-+:6;CIPOS=-6,5;CIEND=-6,5;CIPOS95=0,0;CIEND95=0,0;MATEID=21677_1;EVENT=21677;SECONDARY;SU=6;PE=0;SR=6;ALG=PROD;AF=0.02228;NSAMP=375;MSQ=23.06;AN=16834;AC=375;NS=8438;AC_Hom=0;AC_Het=376;AC_Hemi=0;MAF=0.0222802;HWE=0.0230126;NFAM=352
20	19556160	168888	N	<DEL>	653.45	PASS	SVTYPE=DEL;POS=19556160;SVLEN=-4180;END=19560340;STRANDS=+-:28;CIPOS=-3,2;CIEND=-4,1;CIPOS95=0,0;CIEND95=0,0;SU=28;PE=19;SR=9;ALG=PROD;AF=5.94e-05;NSAMP=1;MSQ=653.45;AN=16834;AC=1;NS=8438;AC_Hom=0;AC_Het=1;AC_Hemi=0;MAF=5.92557e-05;HWE=1;NFAM=1
20	19569914	168889	N	<DEL>	272.85	PASS	SVTYPE=DEL;POS=19569914;SVLEN=-83;END=19569997;STRANDS=+-:10;CIPOS=-10,10;CIEND=-10,10;CIPOS95=0,0;CIEND95=0,0;SU=10;PE=0;SR=10;ALG=PROD;AF=5.94e-05;NSAMP=1;MSQ=272.85;AN=16834;AC=1;NS=8438;AC_Hom=0;AC_Het=1;AC_Hemi=0;MAF=5.92557e-05;HWE=1;NFAM=1
20	19584824	168890_1	N	N[20:19584928[	10329.4	LOW	SVTYPE=BND;POS=19584824;STRANDS=+-:385;CIPOS=-2,1;CIEND=-2,1;CIPOS95=0,0;CIEND95=0,0;MATEID=168890_2;EVENT=168890;SU=385;PE=3;SR=382;ALG=PROD;AF=0.003327;NSAMP=56;MSQ=184.42;AN=16834;AC=56;NS=8438;AC_Hom=0;AC_Het=56;AC_Hemi=0;MAF=0.00331832;HWE=1;NFAM=56
20	19584928	168890_2	N	]20:19584824]N	10329.4	LOW	SVTYPE=BND;POS=19584824;STRANDS=+-:385;CIPOS=-2,1;CIEND=-2,1;CIPOS95=0,0;CIEND95=0,0;MATEID=168890_1;EVENT=168890;SECONDARY;SU=385;PE=3;SR=382;ALG=PROD;AF=0.003327;NSAMP=56;MSQ=184.42;AN=16834;AC=56;NS=8438;AC_Hom=0;AC_Het=56;AC_Hemi=0;MAF=0.00331832;HWE=1;NFAM=56
20	19608694	5271_2	N	]1:45703930]N	3454.28	LOW	SVTYPE=BND;POS=19608694;STRANDS=+-:22;IMPRECISE;CIPOS=-310,13;CIEND=-8,500;CIPOS95=-103,13;CIEND95=-8,118;MATEID=5271_1;EVENT=5271;SECONDARY;SU=22;PE=22;SR=0;ALG=PROD;AF=0.009564;NSAMP=161;MSQ=20.06;AN=16834;AC=161;NS=8438;AC_Hom=0;AC_Het=161;AC_Hemi=0;MAF=0.00954018;HWE=1;NFAM=161
20	19608852	16200_2	N	N]11:65707026]	985.4	LOW	SVTYPE=BND;POS=19608852;STRANDS=++:5;CIPOS=-10,10;CIEND=-10,10;CIPOS95=0,0;CIEND95=0,0;MATEID=16200_1;EVENT=16200;SECONDARY;SU=5;PE=0;SR=5;ALG=PROD;AF=0.002376;NSAMP=40;MSQ=22.48;AN=16834;AC=40;NS=8438;AC_Hom=0;AC_Het=40;AC_Hemi=0;MAF=0.00237023;HWE=1;NFAM=40
20	19608852	26047_2	N	N[19:14403468[	5937.45	LOW	SVTYPE=BND;POS=19608852;STRANDS=-+:4;CIPOS=-9,8;CIEND=-9,8;CIPOS95=0,0;CIEND95=0,0;MATEID=26047_1;EVENT=26047;SECONDARY;SU=4;PE=0;SR=4;ALG=PROD;AF=0.01693;NSAMP=285;MSQ=19.4;AN=16834;AC=285;NS=8438;AC_Hom=0;AC_Het=286;AC_Hemi=0;MAF=0.0169471;HWE=0.18005;NFAM=281
20	19608856	18549_2	N	N[12:105286068[	857.51	LOW	SVTYPE=BND;POS=19608856;STRANDS=-+:4;CIPOS=-9,8;CIEND=-9,8;CIPOS95=0,0;CIEND95=0,0;MATEID=18549_1;EVENT=18549;SECONDARY;SU=4;PE=0;SR=4;ALG=PROD;AF=0.002198;NSAMP=37;MSQ=22.55;AN=16834;AC=37;NS=8438;AC_Hom=0;AC_Het=37;AC_Hemi=0;MAF=0.00219246;HWE=1;NFAM=37
20	19644044	21679_2	N	]14:71376890]N	2901.74	LOW	SVTYPE=BND;POS=19644044;STRANDS=+-:8;IMPRECISE;CIPOS=-323,50;CIEND=-50,520;CIPOS95=-121,50;CIEND95=-50,127;MATEID=21679_1;EVENT=21679;SECONDARY;SU=8;PE=8;SR=0;ALG=PROD;AF=0.008435;NSAMP=142;MSQ=18.85;AN=16834;AC=142;NS=8438;AC_Hom=0;AC_Het=144;AC_Hemi=0;MAF=0.00853283;HWE=1;NFAM=137
20	19644078	31026_2	N	N[2:147092414[	1029.88	LOW	SVTYPE=BND;POS=19644078;STRANDS=-+:5;CIPOS=-10,10;CIEND=-10,10;CIPOS95=0,0;CIEND95=0,0;MATEID=31026_1;EVENT=31026;SECONDARY;SU=5;PE=0;SR=5;ALG=PROD;AF=0.003683;NSAMP=62;MSQ=14.89;AN=16834;AC=62;NS=8438;AC_Hom=0;AC_Het=62;AC_Hemi=0;MAF=0.00367386;HWE=1;NFAM=60
20	19644083	37547_1	N	N]X:72163719]	254057	LOW	SVTYPE=BND;POS=19644083;STRANDS=++:29;IMPRECISE;CIPOS=-15,391;CIEND=-13,466;CIPOS95=-15,52;CIEND95=-13,92;MATEID=37547_2;EVENT=37547;SU=29;PE=29;SR=0;ALG=PROD;AF=0.3232;NSAMP=5402;MSQ=46.64;AN=16830;AC=5439;NS=8436;AC_Hom=74;AC_Het=5381;AC_Hemi=0;MAF=0.323317;HWE=0;NFAM=5013
20	19644118	21678_2	N	N[14:71376743[	132217	LOW	SVTYPE=BND;POS=19644118;STRANDS=-+:1193;IMPRECISE;CIPOS=-30,102;CIEND=-206,25;CIPOS95=-2,2;CIEND95=-6,6;MATEID=21678_1;EVENT=21678;SECONDARY;SU=1193;PE=1185;SR=8;ALG=PROD;AF=0.1787;NSAMP=3008;MSQ=43.41;AN=16834;AC=3008;NS=8438;AC_Hom=0;AC_Het=3015;AC_Hemi=0;MAF=0.178656;HWE=0;NFAM=2692
20	19660146	305705_2	N	[20:17759216[N	38.82	LOW	SVTYPE=BND;POS=19660146;STRANDS=--:5;IMPRECISE;CIPOS=-269,10;CIEND=-241,10;CIPOS95=-115,2;CIEND95=-120,1;MATEID=305705_1;EVENT=305705;SECONDARY;SU=5;PE=5;SR=0;ALG=PROD;AF=5.94e-05;NSAMP=1;MSQ=38.82;AN=16834;AC=1;NS=8438;AC_Hom=0;AC_Het=1;AC_Hemi=0;MAF=5.92557e-05;HWE=1;NFAM=1
20	19660146	37614_1	N	[X:144517072[N	246.98	LOW	SVTYPE=BND;POS=19660146;STRANDS=--:4;IMPRECISE;CIPOS=-271,10;CIEND=-554,7;CIPOS95=-128,2;CIEND95=-195,0;MATEID=37614_2;EVENT=37614;SU=4;PE=4;SR=0;ALG=PROD;AF=0.0007128;NSAMP=12;MSQ=19.41;AN=16834;AC=12;NS=8438;AC_Hom=0;AC_Het=12;AC_Hemi=0;MAF=0.000711069;HWE=1;NFAM=12
20	19660162	5273_2	N	N]1:12962320]	227.81	LOW	SVTYPE=BND;POS=19660162;STRANDS=++:4;IMPRECISE;CIPOS=-30,361;CIEND=-30,465;CIPOS95=-30,100;CIEND95=-30,135;MATEID=5273_1;EVENT=5273;SECONDARY;SU=4;PE=4;SR=0;ALG=PROD;AF=0.0009505;NSAMP=16;MSQ=12.48;AN=16834;AC=16;NS=8438;AC_Hom=0;AC_Het=16;AC_Hemi=0;MAF=0.000948092;HWE=1;NFAM=16
20	19660252	5272_2	N	[1:12962175[N	1932.85	LOW	SVTYPE=BND;POS=19660252;STRANDS=--:21;IMPRECISE;CIPOS=-354,50;CIEND=-608,47;CIPOS95=-151,50;CIEND95=-168,47;MATEID=5272_1;EVENT=5272;SECONDARY;SU=21;PE=21;SR=0;ALG=SUM;AF=0.005228;NSAMP=88;MSQ=20.51;AN=16834;AC=88;NS=8438;AC_Hom=0;AC_Het=88;AC_Hemi=0;MAF=0.00521451;HWE=1;NFAM=85
20	19677140	272689	N	<DUP>	191.51	PASS	SVTYPE=DUP;POS=19677140;SVLEN=2268;END=19679408;STRANDS=-+:22;CIPOS=-4,2;CIEND=-8,10;CIPOS95=0,0;CIEND95=0,0;SU=22;PE=13;SR=9;ALG=PROD;AF=5.94e-05;NSAMP=1;MSQ=190.93;AN=16834;AC=1;NS=8438;AC_Hom=0;AC_Het=1;AC_Hemi=0;MAF=5.92557e-05;HWE=1;NFAM=1
20	19710269	272690	N	<DUP>	115.21	PASS	SVTYPE=DUP;POS=19710269;SVLEN=3822;END=19714091;STRANDS=-+:12;IMPRECISE;CIPOS=-265,10;CIEND=-10,394;CIPOS95=-97,1;CIEND95=-2,68;SU=12;PE=12;SR=0;ALG=PROD;AF=5.94e-05;NSAMP=1;MSQ=114.6;AN=16834;AC=1;NS=8438;AC_Hom=0;AC_Het=1;AC_Hemi=0;MAF=5.92557e-05;HWE=1;NFAM=1
20	19714685	168892	N	<DEL>	3674.5	PASS	SVTYPE=DEL;POS=19714685;SVLEN=-3693;END=19718378;STRANDS=+-:162;CIPOS=-5,5;CIEND=-5,2;CIPOS95=0,0;CIEND95=0,0;SU=162;PE=104;SR=58;ALG=PROD;AF=0.0004752;NSAMP=8;MSQ=459.31;AN=16834;AC=8;NS=8438;AC_Hom=0;AC_Het=8;AC_Hemi=0;MAF=0.000474046;HWE=1;NFAM=8
20	19729139	168893	N	<DEL>	1289.05	PASS	SVTYPE=DEL;POS=19729139;SVLEN=-806;END=19729945;STRANDS=+-:49;CIPOS=-23,23;CIEND=-24,22;CIPOS95=0,0;CIEND95=0,0;SU=49;PE=38;SR=11;ALG=PROD;AF=0.0001188;NSAMP=2;MSQ=644.53;AN=16834;AC=2;NS=8438;AC_Hom=0;AC_Het=2;AC_Hemi=0;MAF=0.000118511;HWE=1;NFAM=2
20	19732828	168894	N	<DEL>	5304.9	PASS	SVTYPE=DEL;POS=19732828;SVLEN=-4172;END=19737000;STRANDS=+-:328;IMPRECISE;CIPOS=-20,134;CIEND=-119,13;CIPOS95=-4,4;CIEND95=-3,3;SU=328;PE=328;SR=0;ALG=PROD;AF=0.003861;NSAMP=65;MSQ=81.49;AN=16834;AC=65;NS=8438;AC_Hom=0;AC_Het=65;AC_Hemi=0;MAF=0.00385162;HWE=1;NFAM=65
20	19741028	168895	N	<DEL>	476.61	PASS	SVTYPE=DEL;POS=19741028;SVLEN=-8219;END=19749247;STRANDS=+-:22;CIPOS=-2,1;CIEND=-6,4;CIPOS95=0,0;CIEND95=0,0;SU=22;PE=10;SR=12;ALG=PROD;AF=5.94e-05;NSAMP=1;MSQ=476.61;AN=16834;AC=1;NS=8438;AC_Hom=0;AC_Het=1;AC_Hemi=0;MAF=5.92557e-05;HWE=1;NFAM=1
20	19764911	18551_2	N	[12:56214769[N	54.12	LOW	SVTYPE=BND;POS=19764911;STRANDS=--:5;IMPRECISE;CIPOS=-482,50;CIEND=-309,50;CIPOS95=-154,50;CIEND95=-141,50;MATEID=18551_1;EVENT=18551;SECONDARY;SU=5;PE=5;SR=0;ALG=PROD;AF=5.94e-05;NSAMP=1;MSQ=53.85;AN=16834;AC=1;NS=8438;AC_Hom=0;AC_Het=1;AC_Hemi=0;MAF=5.92557e-05;HWE=1;NFAM=1
20	19764924	18550_2	N	N]12:56222498]	319.93	LOW	SVTYPE=BND;POS=19764924;STRANDS=++:22;IMPRECISE;CIPOS=-28,401;CIEND=-27,273;CIPOS95=-28,79;CIEND95=-27,57;MATEID=18550_1;EVENT=18550;SECONDARY;SU=22;PE=22;SR=0;ALG=PROD;AF=0.0001782;NSAMP=3;MSQ=105.68;AN=16834;AC=3;NS=8438;AC_Hom=0;AC_Het=3;AC_Hemi=0;MAF=0.000177767;HWE=1;NFAM=3
20	19772010	168896	N	<DEL>	1013.2	PASS	SVTYPE=DEL;POS=19772010;SVLEN=-1024;END=19773034;STRANDS=+-:39;CIPOS=-26,30;CIEND=-30,30;CIPOS95=0,0;CIEND95=0,0;SU=39;PE=24;SR=15;ALG=PROD;AF=0.0001188;NSAMP=2;MSQ=506.6;AN=16834;AC=2;NS=8438;AC_Hom=0;AC_Het=2;AC_Hemi=0;MAF=0.000118511;HWE=1;NFAM=2
20	19791566	305713_2	N	N]20:18602548]	149.72	LOW	SVTYPE=BND;POS=19791566;STRANDS=++:9;IMPRECISE;CIPOS=-10,238;CIEND=-10,277;CIPOS95=-3,45;CIEND95=-2,68;MATEID=305713_1;EVENT=305713;SECONDARY;SU=9;PE=9;SR=0;ALG=PROD;AF=5.94e-05;NSAMP=1;MSQ=149.72;AN=16834;AC=1;NS=8438;AC_Hom=0;AC_Het=1;AC_Hemi=0;MAF=5.92557e-05;HWE=1;NFAM=1
20	19791642	168897	N	<DEL>	83.59	PASS	SVTYPE=DEL;POS=19791642;SVLEN=-2250;END=19793892;STRANDS=+-:4;IMPRECISE;CIPOS=-10,463;CIEND=-477,10;CIPOS95=-1,157;CIEND95=-169,0;SU=4;PE=4;SR=0;ALG=PROD;AF=5.94e-05;NSAMP=1;MSQ=83.59;AN=16834;AC=1;NS=8438;AC_Hom=0;AC_Het=1;AC_Hemi=0;MAF=5.92557e-05;HWE=1;NFAM=1
20	19793893	305712_2	N	[20:18602306[N	404.27	PASS	SVTYPE=BND;POS=19793893;STRANDS=--:22;CIPOS=-4,2;CIEND=-3,0;CIPOS95=0,0;CIEND95=0,0;MATEID=305712_1;EVENT=305712;SECONDARY;SU=22;PE=12;SR=10;ALG=PROD;AF=5.94e-05;NSAMP=1;MSQ=404.27;AN=16834;AC=1;NS=8438;AC_Hom=0;AC_Het=1;AC_Hemi=0;MAF=5.92557e-05;HWE=1;NFAM=1
20	19813940	20236_2	N	N]13:65207845]	372.39	LOW	SVTYPE=BND;POS=19813940;STRANDS=++:4;CIPOS=-9,8;CIEND=-9,8;CIPOS95=0,0;CIEND95=0,0;MATEID=20236_1;EVENT=20236;SECONDARY;SU=4;PE=0;SR=4;ALG=PROD;AF=0.001129;NSAMP=19;MSQ=18.83;AN=16834;AC=19;NS=8438;AC_Hom=0;AC_Het=19;AC_Hemi=0;MAF=0.00112586;HWE=1;NFAM=19
20	19813940	5274_2	N	N]1:239487002]	875.97	LOW	SVTYPE=BND;POS=19813940;STRANDS=++:4;CIPOS=-9,8;CIEND=-9,8;CIPOS95=0,0;CIEND95=0,0;MATEID=5274_1;EVENT=5274;SECONDARY;SU=4;PE=0;SR=4;ALG=PROD;AF=0.002436;NSAMP=41;MSQ=19.74;AN=16834;AC=41;NS=8438;AC_Hom=0;AC_Het=41;AC_Hemi=0;MAF=0.00242949;HWE=1;NFAM=40
20	19814592	168898	N	<DEL>	938.24	PASS	SVTYPE=DEL;POS=19814592;SVLEN=-2016;END=19816608;STRANDS=+-:41;CIPOS=-27,30;CIEND=-30,30;CIPOS95=0,0;CIEND95=0,0;SU=41;PE=25;SR=16;ALG=PROD;AF=0.0001188;NSAMP=2;MSQ=469.12;AN=16834;AC=2;NS=8438;AC_Hom=0;AC_Het=2;AC_Hemi=0;MAF=0.000118511;HWE=1;NFAM=2
20	19825309	37499_1	N	N]X:28491906]	66.03	LOW	SVTYPE=BND;POS=19825309;STRANDS=++:6;CIPOS=-6,5;CIEND=-6,5;CIPOS95=0,0;CIEND95=0,0;MATEID=37499_2;EVENT=37499;SU=6;PE=0;SR=6;ALG=PROD;AF=0.0002376;NSAMP=4;MSQ=16.19;AN=16834;AC=4;NS=8438;AC_Hom=0;AC_Het=4;AC_Hemi=0;MAF=0.000237023;HWE=1;NFAM=4
20	19847389	5275_2	N	[1:95608234[N	15.04	LOW	SVTYPE=BND;POS=19847389;STRANDS=--:4;IMPRECISE;CIPOS=0,3;CIEND=-10,8;CIPOS95=0,1;CIEND95=-3,0;MATEID=5275_1;EVENT=5275;SECONDARY;SU=4;PE=3;SR=1;ALG=PROD;AF=5.94e-05;NSAMP=1;MSQ=15.04;AN=16834;AC=1;NS=8438;AC_Hom=0;AC_Het=1;AC_Hemi=0;MAF=5.92557e-05;HWE=1;NFAM=1
20	19861567	168899_1	N	N[20:19861632[	239.9	LOW	SVTYPE=BND;POS=19861567;STRANDS=+-:10;CIPOS=-4,2;CIEND=-10,10;CIPOS95=0,0;CIEND95=0,0;MATEID=168899_2;EVENT=168899;SU=10;PE=0;SR=10;ALG=PROD;AF=5.94e-05;NSAMP=1;MSQ=239.84;AN=16834;AC=1;NS=8438;AC_Hom=0;AC_Het=1;AC_Hemi=0;MAF=5.92557e-05;HWE=1;NFAM=1
20	19861632	168899_2	N	]20:19861567]N	239.9	LOW	SVTYPE=BND;POS=19861567;STRANDS=+-:10;CIPOS=-10,10;CIEND=-4,2;CIPOS95=0,0;CIEND95=0,0;MATEID=168899_1;EVENT=168899;SECONDARY;SU=10;PE=0;SR=10;ALG=PROD;AF=5.94e-05;NSAMP=1;MSQ=239.84;AN=16834;AC=1;NS=8438;AC_Hom=0;AC_Het=1;AC_Hemi=0;MAF=5.92557e-05;HWE=1;NFAM=1
20	19863032	168900_1	N	N[20:19863094[	212.89	LOW	SVTYPE=BND;POS=19863032;STRANDS=+-:8;CIPOS=-10,10;CIEND=-3,5;CIPOS95=0,0;CIEND95=0,0;MATEID=168900_2;EVENT=168900;SU=8;PE=0;SR=8;ALG=PROD;AF=5.94e-05;NSAMP=1;MSQ=212.85;AN=16834;AC=1;NS=8438;AC_Hom=0;AC_Het=1;AC_Hemi=0;MAF=5.92557e-05;HWE=1;NFAM=1
20	19863094	168900_2	N	]20:19863032]N	212.89	LOW	SVTYPE=BND;POS=19863032;STRANDS=+-:8;CIPOS=-3,5;CIEND=-10,10;CIPOS95=0,0;CIEND95=0,0;MATEID=168900_1;EVENT=168900;SECONDARY;SU=8;PE=0;SR=8;ALG=PROD;AF=5.94e-05;NSAMP=1;MSQ=212.85;AN=16834;AC=1;NS=8438;AC_Hom=0;AC_Het=1;AC_Hemi=0;MAF=5.92557e-05;HWE=1;NFAM=1
20	19865031	272691	N	<DUP>	629.41	PASS	SVTYPE=DUP;POS=19865031;SVLEN=9681;END=19874712;STRANDS=-+:98;CIPOS=-10,4;CIEND=-2,18;CIPOS95=0,0;CIEND95=0,0;SU=98;PE=77;SR=21;ALG=PROD;AF=0.0004752;NSAMP=8;MSQ=78.62;AN=16834;AC=8;NS=8438;AC_Hom=0;AC_Het=8;AC_Hemi=0;MAF=0.000474046;HWE=1;NFAM=8
20	19872976	37515_1	N	N]X:44841263]	4.6	LOW	SVTYPE=BND;POS=19872976;STRANDS=++:4;CIPOS=-9,8;CIEND=-9,8;CIPOS95=0,0;CIEND95=0,0;MATEID=37515_2;EVENT=37515;SU=4;PE=0;SR=4;ALG=PROD;AF=5.94e-05;NSAMP=1;MSQ=4.6;AN=16834;AC=1;NS=8438;AC_Hom=0;AC_Het=1;AC_Hemi=0;MAF=5.92557e-05;HWE=1;NFAM=1
20	19883649	168901	N	<DEL>	335.52	PASS	SVTYPE=DEL;POS=19883649;SVLEN=-1101;END=19884750;STRANDS=+-:14;IMPRECISE;CIPOS=-161,322;CIEND=-346,30;CIPOS95=-124,124;CIEND95=-193,30;SU=14;PE=14;SR=0;ALG=SUM;AF=0.0001188;NSAMP=2;MSQ=167.76;AN=16834;AC=2;NS=8438;AC_Hom=0;AC_Het=2;AC_Hemi=0;MAF=0.000118511;HWE=1;NFAM=2
20	19893362	305720_1	N	[20:19894776[N	976.43	PASS	SVTYPE=BND;POS=19893362;STRANDS=--:55;CIPOS=-27,24;CIEND=-25,23;CIPOS95=0,0;CIEND95=0,0;MATEID=305720_2;EVENT=305720;SU=55;PE=38;SR=17;ALG=PROD;AF=0.0001782;NSAMP=3;MSQ=325.48;AN=16834;AC=3;NS=8438;AC_Hom=0;AC_Het=3;AC_Hemi=0;MAF=0.000177767;HWE=1;NFAM=3
20	19893666	305721_1	N	N]20:19894771]	958.01	LOW	SVTYPE=BND;POS=19893666;STRANDS=++:68;CIPOS=-8,9;CIEND=-6,7;CIPOS95=0,0;CIEND95=0,0;MATEID=305721_2;EVENT=305721;SU=68;PE=35;SR=33;ALG=PROD;AF=0.0002376;NSAMP=4;MSQ=239.5;AN=16834;AC=4;NS=8438;AC_Hom=0;AC_Het=4;AC_Hemi=0;MAF=0.000237023;HWE=1;NFAM=4
20	19894771	305721_2	N	N]20:19893666]	958.01	LOW	SVTYPE=BND;POS=19894771;STRANDS=++:68;CIPOS=-6,7;CIEND=-8,9;CIPOS95=0,0;CIEND95=0,0;MATEID=305721_1;EVENT=305721;SECONDARY;SU=68;PE=35;SR=33;ALG=PROD;AF=0.0002376;NSAMP=4;MSQ=239.5;AN=16834;AC=4;NS=8438;AC_Hom=0;AC_Het=4;AC_Hemi=0;MAF=0.000237023;HWE=1;NFAM=4
20	19894776	305720_2	N	[20:19893362[N	976.43	PASS	SVTYPE=BND;POS=19894776;STRANDS=--:55;CIPOS=-25,23;CIEND=-27,24;CIPOS95=0,0;CIEND95=0,0;MATEID=305720_1;EVENT=305720;SECONDARY;SU=55;PE=38;SR=17;ALG=PROD;AF=0.0001782;NSAMP=3;MSQ=325.48;AN=16834;AC=3;NS=8438;AC_Hom=0;AC_Het=3;AC_Hemi=0;MAF=0.000177767;HWE=1;NFAM=3
20	19904704	272695	N	<DUP>	1.58197e+06	PASS	SVTYPE=DUP;POS=19904704;SVLEN=634;END=19905338;STRANDS=-+:6;IMPRECISE;CIPOS=-50,49;CIEND=-50,50;CIPOS95=-3,3;CIEND95=-3,3;SU=6;PE=5;SR=1;ALG=PROD;AF=0.832;NSAMP=7631;MSQ=206.78;RETAINED;AN=16834;AC=14006;NS=8438;AC_Hom=12780;AC_Het=1261;AC_Hemi=0;MAF=0.16799;HWE=0;NFAM=6787
20	19904849	168902_1	N	N[20:19905068[	222830	LOW	SVTYPE=BND;POS=19904849;STRANDS=+-:8;CIPOS=-29,28;CIEND=-22,28;CIPOS95=0,0;CIEND95=0,0;MATEID=168902_2;EVENT=168902;SU=8;PE=2;SR=6;ALG=PROD;AF=0.1877;NSAMP=3089;MSQ=71.55;AN=16826;AC=3158;NS=8434;AC_Hom=138;AC_Het=3028;AC_Hemi=0;MAF=0.187693;HWE=0;NFAM=2967
20	19905068	168902_2	N	]20:19904849]N	222830	LOW	SVTYPE=BND;POS=19904849;STRANDS=+-:8;CIPOS=-22,28;CIEND=-29,28;CIPOS95=0,0;CIEND95=0,0;MATEID=168902_1;EVENT=168902;SECONDARY;SU=8;PE=2;SR=6;ALG=PROD;AF=0.1877;NSAMP=3089;MSQ=71.55;AN=16826;AC=3158;NS=8434;AC_Hom=138;AC_Het=3028;AC_Hemi=0;MAF=0.187693;HWE=0;NFAM=2967
20	19925898	168903_1	N	N[20:19928197[	3848.02	PASS	SVTYPE=BND;POS=19925898;STRANDS=+-:172;CIPOS=-26,29;CIEND=-29,25;CIPOS95=0,0;CIEND95=0,0;MATEID=168903_2;EVENT=168903;SU=172;PE=102;SR=70;ALG=PROD;AF=0.0007128;NSAMP=12;MSQ=320.67;AN=16834;AC=12;NS=8438;AC_Hom=0;AC_Het=12;AC_Hemi=0;MAF=0.000711069;HWE=1;NFAM=12
20	19928197	168903_2	N	]20:19925898]N	3848.02	PASS	SVTYPE=BND;POS=19925898;STRANDS=+-:172;CIPOS=-29,25;CIEND=-26,29;CIPOS95=0,0;CIEND95=0,0;MATEID=168903_1;EVENT=168903;SECONDARY;SU=172;PE=102;SR=70;ALG=PROD;AF=0.0007128;NSAMP=12;MSQ=320.67;AN=16834;AC=12;NS=8438;AC_Hom=0;AC_Het=12;AC_Hemi=0;MAF=0.000711069;HWE=1;NFAM=12
20	19933800	272697_1	N	]20:19934175]N	736.33	LOW	SVTYPE=BND;POS=19933800;STRANDS=-+:6;IMPRECISE;CIPOS=-283,10;CIEND=-10,380;CIPOS95=-120,1;CIEND95=0,119;MATEID=272697_2;EVENT=272697;SU=6;PE=6;SR=0;ALG=PROD;AF=0.00202;NSAMP=33;MSQ=18.63;AN=16834;AC=34;NS=8438;AC_Hom=2;AC_Het=33;AC_Hemi=0;MAF=0.00207395;HWE=0.0347126;NFAM=33
20	19934175	272697_2	N	N[20:19933800[	736.33	LOW	SVTYPE=BND;POS=19933800;STRANDS=-+:6;IMPRECISE;CIPOS=-10,380;CIEND=-283,10;CIPOS95=0,119;CIEND95=-120,1;MATEID=272697_1;EVENT=272697;SECONDARY;SU=6;PE=6;SR=0;ALG=PROD;AF=0.00202;NSAMP=33;MSQ=18.63;AN=16834;AC=34;NS=8438;AC_Hom=2;AC_Het=33;AC_Hemi=0;MAF=0.00207395;HWE=0.0347126;NFAM=33
20	19938088	168904	N	<DEL>	95.68	PASS	SVTYPE=DEL;POS=19938088;SVLEN=-1152;END=19939240;STRANDS=+-:6;IMPRECISE;CIPOS=-10,288;CIEND=-336,9;CIPOS95=-1,68;CIEND95=-103,0;SU=6;PE=6;SR=0;ALG=PROD;AF=5.94e-05;NSAMP=1;MSQ=95.68;AN=16834;AC=1;NS=8438;AC_Hom=0;AC_Het=1;AC_Hemi=0;MAF=5.92557e-05;HWE=1;NFAM=1
20	19984834	168905	N	<DEL:ME:SINE|Alu|AluSx1>	117.07	PASS	SVTYPE=MEI;POS=19984834;SVLEN=-301;END=19985135;STRANDS=+-:12;CIPOS=-29,28;CIEND=-29,28;CIPOS95=0,0;CIEND95=0,0;SU=12;PE=0;SR=12;ALG=PROD;AF=0.0003564;NSAMP=6;MSQ=17.84;AN=16834;AC=6;NS=8438;AC_Hom=0;AC_Het=6;AC_Hemi=0;MAF=0.000355534;HWE=1;NFAM=6
20	19987596	272698	N	<DUP>	43.48	PASS	SVTYPE=DUP;POS=19987596;SVLEN=7367;END=19994963;STRANDS=-+:8;IMPRECISE;CIPOS=-152,10;CIEND=-10,208;CIPOS95=-98,1;CIEND95=-1,116;SU=8;PE=8;SR=0;ALG=PROD;AF=5.94e-05;NSAMP=1;MSQ=43;AN=16834;AC=1;NS=8438;AC_Hom=0;AC_Het=1;AC_Hemi=0;MAF=5.92557e-05;HWE=1;NFAM=1
20	19990954	168906_1	N	N[20:19991008[	254.82	PASS	SVTYPE=BND;POS=19990954;STRANDS=+-:11;CIPOS=-8,5;CIEND=-9,9;CIPOS95=0,0;CIEND95=0,0;MATEID=168906_2;EVENT=168906;SU=11;PE=0;SR=11;ALG=PROD;AF=5.94e-05;NSAMP=1;MSQ=254.74;AN=16834;AC=1;NS=8438;AC_Hom=0;AC_Het=1;AC_Hemi=0;MAF=5.92557e-05;HWE=1;NFAM=1
20	19991008	168906_2	N	]20:19990954]N	254.82	PASS	SVTYPE=BND;POS=19990954;STRANDS=+-:11;CIPOS=-9,9;CIEND=-8,5;CIPOS95=0,0;CIEND95=0,0;MATEID=168906_1;EVENT=168906;SECONDARY;SU=11;PE=0;SR=11;ALG=PROD;AF=5.94e-05;NSAMP=1;MSQ=254.74;AN=16834;AC=1;NS=8438;AC_Hom=0;AC_Het=1;AC_Hemi=0;MAF=5.92557e-05;HWE=1;NFAM=1
20	20003870	5276_2	N	[1:221248810[N	51.64	LOW	SVTYPE=BND;POS=20003870;STRANDS=--:4;CIPOS=-9,8;CIEND=-9,8;CIPOS95=0,0;CIEND95=0,0;MATEID=5276_1;EVENT=5276;SECONDARY;SU=4;PE=0;SR=4;ALG=PROD;AF=0.0001782;NSAMP=3;MSQ=17.16;AN=16834;AC=3;NS=8438;AC_Hom=0;AC_Het=3;AC_Hemi=0;MAF=0.000177767;HWE=1;NFAM=3
20	20012659	168907	N	<DEL>	115992	PASS	SVTYPE=DEL;POS=20012659;SVLEN=-444;END=20013103;STRANDS=+-:4475;CIPOS=0,0;CIEND=0,0;CIPOS95=0,0;CIEND95=0,0;SU=4475;PE=2134;SR=2341;ALG=PROD;AF=0.01883;NSAMP=312;MSQ=371.01;AN=16834;AC=317;NS=8438;AC_Hom=10;AC_Het=308;AC_Hemi=0;MAF=0.0188433;HWE=0.22689;NFAM=309
20	20044239	168908	N	<DEL>	158.9	PASS	SVTYPE=DEL;POS=20044239;SVLEN=-77;END=20044316;STRANDS=+-:6;CIPOS=-6,5;CIEND=-6,5;CIPOS95=0,0;CIEND95=0,0;SU=6;PE=0;SR=6;ALG=PROD;AF=5.94e-05;NSAMP=1;MSQ=158.87;AN=16834;AC=1;NS=8438;AC_Hom=0;AC_Het=1;AC_Hemi=0;MAF=5.92557e-05;HWE=1;NFAM=1
20	20053762	168909	N	<DEL>	434.65	PASS	SVTYPE=DEL;POS=20053762;SVLEN=-686;END=20054448;STRANDS=+-:18;CIPOS=-9,10;CIEND=-4,2;CIPOS95=0,0;CIEND95=0,0;SU=18;PE=8;SR=10;ALG=PROD;AF=5.94e-05;NSAMP=1;MSQ=434.65;AN=16834;AC=1;NS=8438;AC_Hom=0;AC_Het=1;AC_Hemi=0;MAF=5.92557e-05;HWE=1;NFAM=1
20	20056821	168910	N	<DEL>	242.65	PASS	SVTYPE=DEL;POS=20056821;SVLEN=-623;END=20057444;STRANDS=+-:13;CIPOS=-2,1;CIEND=-10,10;CIPOS95=0,0;CIEND95=0,0;SU=13;PE=6;SR=7;ALG=PROD;AF=5.94e-05;NSAMP=1;MSQ=242.65;AN=16834;AC=1;NS=8438;AC_Hom=0;AC_Het=1;AC_Hemi=0;MAF=5.92557e-05;HWE=1;NFAM=1
20	20072315	168911	N	<DEL>	518.58	PASS	SVTYPE=DEL;POS=20072315;SVLEN=-91;END=20072406;STRANDS=+-:14;CIPOS=-10,10;CIEND=-10,10;CIPOS95=0,0;CIEND95=0,0;SU=14;PE=0;SR=14;ALG=PROD;AF=5.94e-05;NSAMP=1;MSQ=518.56;AN=16834;AC=1;NS=8438;AC_Hom=0;AC_Het=1;AC_Hemi=0;MAF=5.92557e-05;HWE=1;NFAM=1
20	20103398	168912	N	<DEL>	124724	PASS	SVTYPE=DEL;POS=20103398;SVLEN=-8588;END=20111986;STRANDS=+-:5201;CIPOS=0,0;CIEND=0,0;CIPOS95=0,0;CIEND95=0,0;SU=5201;PE=2909;SR=2292;ALG=PROD;AF=0.01847;NSAMP=304;MSQ=410.27;AN=16834;AC=311;NS=8438;AC_Hom=14;AC_Het=297;AC_Hemi=0;MAF=0.0184285;HWE=0.0243125;NFAM=300
20	20110259	41494_2	N	]3:89516006]N	86.87	LOW	SVTYPE=BND;POS=20110259;STRANDS=+-:10;CIPOS=-10,10;CIEND=-5,10;CIPOS95=0,0;CIEND95=0,0;MATEID=41494_1;EVENT=41494;SECONDARY;SU=10;PE=6;SR=4;ALG=PROD;AF=5.94e-05;NSAMP=1;MSQ=86.79;AN=16834;AC=1;NS=8438;AC_Hom=0;AC_Het=1;AC_Hemi=0;MAF=5.92557e-05;HWE=1;NFAM=1
20	20119103	168913_1	N	N[20:20119163[	22080.2	LOW	SVTYPE=BND;POS=20119103;STRANDS=+-:758;CIPOS=-1,1;CIEND=-1,1;CIPOS95=0,0;CIEND95=0,0;MATEID=168913_2;EVENT=168913;SU=758;PE=1;SR=757;ALG=PROD;AF=0.007307;NSAMP=123;MSQ=179.51;AN=16834;AC=123;NS=8438;AC_Hom=0;AC_Het=123;AC_Hemi=0;MAF=0.00728846;HWE=1;NFAM=122
20	20119163	168913_2	N	]20:20119103]N	22080.2	LOW	SVTYPE=BND;POS=20119103;STRANDS=+-:758;CIPOS=-1,1;CIEND=-1,1;CIPOS95=0,0;CIEND95=0,0;MATEID=168913_1;EVENT=168913;SECONDARY;SU=758;PE=1;SR=757;ALG=PROD;AF=0.007307;NSAMP=123;MSQ=179.51;AN=16834;AC=123;NS=8438;AC_Hom=0;AC_Het=123;AC_Hemi=0;MAF=0.00728846;HWE=1;NFAM=122
20	20145308	49137_2	N	]4:41771827]N	4012.6	LOW	SVTYPE=BND;POS=20145308;STRANDS=+-:212;IMPRECISE;CIPOS=-179,7;CIEND=-6,176;CIPOS95=-6,6;CIEND95=-6,9;MATEID=49137_1;EVENT=49137;SECONDARY;SU=212;PE=212;SR=0;ALG=PROD;AF=0.001188;NSAMP=20;MSQ=200.63;AN=16834;AC=20;NS=8438;AC_Hom=0;AC_Het=20;AC_Hemi=0;MAF=0.00118511;HWE=1;NFAM=20
20	20145324	49136_2	N	N[4:41770894[	4980.06	LOW	SVTYPE=BND;POS=20145324;STRANDS=-+:239;CIPOS=-3,7;CIEND=-8,6;CIPOS95=0,0;CIEND95=0,0;MATEID=49136_1;EVENT=49136;SECONDARY;SU=239;PE=194;SR=45;ALG=PROD;AF=0.001188;NSAMP=20;MSQ=249;AN=16834;AC=20;NS=8438;AC_Hom=0;AC_Het=20;AC_Hemi=0;MAF=0.00118511;HWE=1;NFAM=20
20	20156131	272699_1	N	]20:41311936]N	37578.8	LOW	SVTYPE=BND;POS=20156131;STRANDS=-+:106;CIPOS=-7,3;CIEND=-8,8;CIPOS95=0,0;CIEND95=0,0;MATEID=272699_2;EVENT=272699;SU=106;PE=55;SR=51;ALG=PROD;AF=0.1171;NSAMP=1963;MSQ=18.15;AN=16834;AC=1972;NS=8438;AC_Hom=18;AC_Het=1958;AC_Hemi=0;MAF=0.117089;HWE=1.42932e-43;NFAM=1884
20	20156223	61761_2	N	N]6:17782807]	9.19	LOW	SVTYPE=BND;POS=20156223;STRANDS=++:7;IMPRECISE;CIPOS=-30,434;CIEND=-30,255;CIPOS95=-30,127;CIEND95=-30,52;MATEID=61761_1;EVENT=61761;SECONDARY;SU=7;PE=7;SR=0;ALG=PROD;AF=5.94e-05;NSAMP=1;MSQ=9.19;AN=16834;AC=1;NS=8438;AC_Hom=0;AC_Het=1;AC_Hemi=0;MAF=5.92557e-05;HWE=1;NFAM=1
20	20156232	168914_1	N	N[20:41311975[	291.13	LOW	SVTYPE=BND;POS=20156232;STRANDS=+-:31;IMPRECISE;CIPOS=-15,404;CIEND=-165,30;CIPOS95=-15,92;CIEND95=-21,21;MATEID=168914_2;EVENT=168914;SU=31;PE=31;SR=0;ALG=PROD;AF=0.000594;NSAMP=10;MSQ=28.76;AN=16834;AC=10;NS=8438;AC_Hom=0;AC_Het=10;AC_Hemi=0;MAF=0.000592557;HWE=1;NFAM=10
20	20161829	168915	N	<DEL>	1117.94	PASS	SVTYPE=DEL;POS=20161829;SVLEN=-1354;END=20163183;STRANDS=+-:45;CIPOS=-27,30;CIEND=-30,30;CIPOS95=0,0;CIEND95=0,0;SU=45;PE=26;SR=19;ALG=PROD;AF=0.0001782;NSAMP=3;MSQ=372.63;AN=16834;AC=3;NS=8438;AC_Hom=0;AC_Het=3;AC_Hemi=0;MAF=0.000177767;HWE=1;NFAM=3
20	20171745	168916	N	<DEL>	512.61	PASS	SVTYPE=DEL;POS=20171745;SVLEN=-2544;END=20174289;STRANDS=+-:17;CIPOS=-4,5;CIEND=-8,10;CIPOS95=0,0;CIEND95=0,0;SU=17;PE=12;SR=5;ALG=PROD;AF=5.94e-05;NSAMP=1;MSQ=512.61;AN=16834;AC=1;NS=8438;AC_Hom=0;AC_Het=1;AC_Hemi=0;MAF=5.92557e-05;HWE=1;NFAM=1
20	20172310	168917	N	<DEL>	20494.6	PASS	SVTYPE=DEL;POS=20172310;SVLEN=-1879;END=20174189;STRANDS=+-:950;CIPOS=-1,0;CIEND=-1,0;CIPOS95=0,0;CIEND95=0,0;SU=950;PE=500;SR=450;ALG=PROD;AF=0.003327;NSAMP=54;MSQ=379.53;AN=16834;AC=56;NS=8438;AC_Hom=4;AC_Het=52;AC_Hemi=0;MAF=0.00331832;HWE=0.00367251;NFAM=54
20	20182249	168918_1	N	N[20:20182341[	458.58	LOW	SVTYPE=BND;POS=20182249;STRANDS=+-:17;CIPOS=-24,23;CIEND=-25,23;CIPOS95=0,0;CIEND95=0,0;MATEID=168918_2;EVENT=168918;SU=17;PE=0;SR=17;ALG=PROD;AF=0.0001188;NSAMP=2;MSQ=229.29;AN=16834;AC=2;NS=8438;AC_Hom=0;AC_Het=2;AC_Hemi=0;MAF=0.000118511;HWE=1;NFAM=2
20	20182341	168918_2	N	]20:20182249]N	458.58	LOW	SVTYPE=BND;POS=20182249;STRANDS=+-:17;CIPOS=-25,23;CIEND=-24,23;CIPOS95=0,0;CIEND95=0,0;MATEID=168918_1;EVENT=168918;SECONDARY;SU=17;PE=0;SR=17;ALG=PROD;AF=0.0001188;NSAMP=2;MSQ=229.29;AN=16834;AC=2;NS=8438;AC_Hom=0;AC_Het=2;AC_Hemi=0;MAF=0.000118511;HWE=1;NFAM=2
20	20196526	168919	N	<DEL>	1120.97	PASS	SVTYPE=DEL;POS=20196526;SVLEN=-3606;END=20200132;STRANDS=+-:51;CIPOS=-23,22;CIEND=-23,21;CIPOS95=0,0;CIEND95=0,0;SU=51;PE=23;SR=28;ALG=PROD;AF=0.0001782;NSAMP=3;MSQ=373.66;AN=16834;AC=3;NS=8438;AC_Hom=0;AC_Het=3;AC_Hemi=0;MAF=0.000177767;HWE=1;NFAM=3
20	20215889	168920	N	<DEL>	322.27	PASS	SVTYPE=DEL;POS=20215889;SVLEN=-292;END=20216181;STRANDS=+-:10;CIPOS=-5,3;CIEND=-10,10;CIPOS95=0,0;CIEND95=0,0;SU=10;PE=2;SR=8;ALG=PROD;AF=5.94e-05;NSAMP=1;MSQ=317.55;AN=16834;AC=1;NS=8438;AC_Hom=0;AC_Het=1;AC_Hemi=0;MAF=5.92557e-05;HWE=1;NFAM=1
20	20217313	168921_1	N	N[20:20217367[	329.83	PASS	SVTYPE=BND;POS=20217313;STRANDS=+-:9;CIPOS=-4,3;CIEND=-4,3;CIPOS95=0,0;CIEND95=0,0;MATEID=168921_2;EVENT=168921;SU=9;PE=0;SR=9;ALG=PROD;AF=5.94e-05;NSAMP=1;MSQ=329.7;AN=16834;AC=1;NS=8438;AC_Hom=0;AC_Het=1;AC_Hemi=0;MAF=5.92557e-05;HWE=1;NFAM=1
20	20217367	168921_2	N	]20:20217313]N	329.83	PASS	SVTYPE=BND;POS=20217313;STRANDS=+-:9;CIPOS=-4,3;CIEND=-4,3;CIPOS95=0,0;CIEND95=0,0;MATEID=168921_1;EVENT=168921;SECONDARY;SU=9;PE=0;SR=9;ALG=PROD;AF=5.94e-05;NSAMP=1;MSQ=329.7;AN=16834;AC=1;NS=8438;AC_Hom=0;AC_Het=1;AC_Hemi=0;MAF=5.92557e-05;HWE=1;NFAM=1
20	20242406	168922	N	<DEL>	464.65	PASS	SVTYPE=DEL;POS=20242406;SVLEN=-2463;END=20244869;STRANDS=+-:21;CIPOS=-4,3;CIEND=-3,1;CIPOS95=0,0;CIEND95=0,0;SU=21;PE=12;SR=9;ALG=PROD;AF=5.94e-05;NSAMP=1;MSQ=464.65;AN=16834;AC=1;NS=8438;AC_Hom=0;AC_Het=1;AC_Hemi=0;MAF=5.92557e-05;HWE=1;NFAM=1
20	20248070	168923	N	<DEL>	392.63	PASS	SVTYPE=DEL;POS=20248070;SVLEN=-413;END=20248483;STRANDS=+-:10;CIPOS=-5,6;CIEND=-10,10;CIPOS95=0,0;CIEND95=0,0;SU=10;PE=5;SR=5;ALG=PROD;AF=5.94e-05;NSAMP=1;MSQ=392.63;AN=16834;AC=1;NS=8438;AC_Hom=0;AC_Het=1;AC_Hemi=0;MAF=5.92557e-05;HWE=1;NFAM=1
20	20249777	18552_2	N	[12:23557434[N	980.43	LOW	SVTYPE=BND;POS=20249777;STRANDS=--:4;CIPOS=-9,8;CIEND=-9,8;CIPOS95=0,0;CIEND95=0,0;MATEID=18552_1;EVENT=18552;SECONDARY;SU=4;PE=0;SR=4;ALG=PROD;AF=0.002614;NSAMP=42;MSQ=22.71;AN=16834;AC=44;NS=8438;AC_Hom=4;AC_Het=40;AC_Hemi=0;MAF=0.00260725;HWE=0.0013869;NFAM=42
20	20249829	71895_2	N	[8:96642901[N	13519	LOW	SVTYPE=BND;POS=20249829;STRANDS=--:784;CIPOS=-4,2;CIEND=-6,2;CIPOS95=0,0;CIEND95=0,0;MATEID=71895_1;EVENT=71895;SECONDARY;SU=784;PE=532;SR=252;ALG=PROD;AF=0.01574;NSAMP=265;MSQ=49.98;AN=16834;AC=265;NS=8438;AC_Hom=0;AC_Het=267;AC_Hemi=0;MAF=0.0158213;HWE=0.277317;NFAM=248
20	20249879	71894_2	N	N]8:96643038]	17651.3	LOW	SVTYPE=BND;POS=20249879;STRANDS=++:881;IMPRECISE;CIPOS=-30,187;CIEND=-34,327;CIPOS95=-5,5;CIEND95=-19,19;MATEID=71894_1;EVENT=71894;SECONDARY;SU=881;PE=881;SR=0;ALG=PROD;AF=0.02489;NSAMP=419;MSQ=41.49;AN=16834;AC=419;NS=8438;AC_Hom=0;AC_Het=421;AC_Hemi=0;MAF=0.0249467;HWE=0.0108939;NFAM=388
20	20255478	168924	N	<DEL>	212.86	PASS	SVTYPE=DEL;POS=20255478;SVLEN=-114;END=20255592;STRANDS=+-:8;CIPOS=-10,10;CIEND=-10,10;CIPOS95=0,0;CIEND95=0,0;SU=8;PE=0;SR=8;ALG=PROD;AF=5.94e-05;NSAMP=1;MSQ=212.85;AN=16834;AC=1;NS=8438;AC_Hom=0;AC_Het=1;AC_Hemi=0;MAF=5.92557e-05;HWE=1;NFAM=1
20	20276662	71896_2	N	N]8:6116781]	4930.65	LOW	SVTYPE=BND;POS=20276662;STRANDS=++:81;CIPOS=-2,1;CIEND=-2,9;CIPOS95=0,0;CIEND95=0,0;MATEID=71896_1;EVENT=71896;SECONDARY;SU=81;PE=61;SR=20;ALG=PROD;AF=0.009445;NSAMP=159;MSQ=29.84;AN=16834;AC=159;NS=8438;AC_Hom=0;AC_Het=159;AC_Hemi=0;MAF=0.00942166;HWE=1;NFAM=154
20	20276728	272700_1	N	]20:20277142]N	109782	LOW	SVTYPE=BND;POS=20276728;STRANDS=-+:7;IMPRECISE;CIPOS=-207,10;CIEND=-10,360;CIPOS95=-102,2;CIEND95=-2,99;MATEID=272700_2;EVENT=272700;SU=7;PE=7;SR=0;ALG=PROD;AF=0.2653;NSAMP=4262;MSQ=25.15;AN=16834;AC=4466;NS=8438;AC_Hom=414;AC_Het=4068;AC_Hemi=0;MAF=0.265584;HWE=0;NFAM=3730
20	20276778	23748_2	N	N[16:22830001[	6192.31	LOW	SVTYPE=BND;POS=20276778;STRANDS=-+:24;IMPRECISE;CIPOS=-50,298;CIEND=-311,45;CIPOS95=-32,32;CIEND95=-74,45;MATEID=23748_1;EVENT=23748;SECONDARY;SU=24;PE=24;SR=0;ALG=PROD;AF=0.01634;NSAMP=275;MSQ=21.25;AN=16834;AC=275;NS=8438;AC_Hom=0;AC_Het=275;AC_Hemi=0;MAF=0.0162953;HWE=0.176211;NFAM=262
20	20276779	31027_2	N	N[2:112378242[	1577.8	LOW	SVTYPE=BND;POS=20276779;STRANDS=-+:20;CIPOS=-9,8;CIEND=-9,8;CIPOS95=0,0;CIEND95=0,0;MATEID=31027_1;EVENT=31027;SECONDARY;SU=20;PE=0;SR=20;ALG=PROD;AF=0.005049;NSAMP=85;MSQ=16.82;AN=16834;AC=85;NS=8438;AC_Hom=0;AC_Het=85;AC_Hemi=0;MAF=0.00503674;HWE=1;NFAM=84
20	20276981	168925_1	N	N[20:20277066[	3795.2	LOW	SVTYPE=BND;POS=20276981;STRANDS=+-:4;IMPRECISE;CIPOS=-5,9;CIEND=0,9;CIPOS95=0,1;CIEND95=0,1;MATEID=168925_2;EVENT=168925;SU=4;PE=0;SR=4;ALG=PROD;AF=0.005406;NSAMP=91;MSQ=39.89;AN=16832;AC=91;NS=8437;AC_Hom=0;AC_Het=92;AC_Hemi=0;MAF=0.00545218;HWE=1;NFAM=90
20	20277066	168925_2	N	]20:20276981]N	3795.2	LOW	SVTYPE=BND;POS=20276981;STRANDS=+-:4;IMPRECISE;CIPOS=0,9;CIEND=-5,9;CIPOS95=0,1;CIEND95=0,1;MATEID=168925_1;EVENT=168925;SECONDARY;SU=4;PE=0;SR=4;ALG=PROD;AF=0.005406;NSAMP=91;MSQ=39.89;AN=16832;AC=91;NS=8437;AC_Hom=0;AC_Het=92;AC_Hemi=0;MAF=0.00545218;HWE=1;NFAM=90
20	20277142	272700_2	N	N[20:20276728[	109782	LOW	SVTYPE=BND;POS=20276728;STRANDS=-+:7;IMPRECISE;CIPOS=-10,360;CIEND=-207,10;CIPOS95=-2,99;CIEND95=-102,2;MATEID=272700_1;EVENT=272700;SECONDARY;SU=7;PE=7;SR=0;ALG=PROD;AF=0.2653;NSAMP=4262;MSQ=25.15;AN=16834;AC=4466;NS=8438;AC_Hom=414;AC_Het=4068;AC_Hemi=0;MAF=0.265584;HWE=0;NFAM=3730
20	20293209	168926	N	<DEL>	341.59	PASS	SVTYPE=DEL;POS=20293209;SVLEN=-14750;END=20307959;STRANDS=+-:15;CIPOS=-6,7;CIEND=-10,10;CIPOS95=0,0;CIEND95=0,0;SU=15;PE=11;SR=4;ALG=PROD;AF=5.94e-05;NSAMP=1;MSQ=341.59;AN=16834;AC=1;NS=8438;AC_Hom=0;AC_Het=1;AC_Hemi=0;MAF=5.92557e-05;HWE=1;NFAM=1
20	20297455	305722_1	N	[20:20297658[N	24.01	LOW	SVTYPE=BND;POS=20297455;STRANDS=--:4;IMPRECISE;CIPOS=-338,10;CIEND=-94,9;CIPOS95=-164,1;CIEND95=-85,1;MATEID=305722_2;EVENT=305722;SU=4;PE=4;SR=0;ALG=PROD;AF=5.94e-05;NSAMP=1;MSQ=23.87;AN=16834;AC=1;NS=8438;AC_Hom=0;AC_Het=1;AC_Hemi=0;MAF=5.92557e-05;HWE=1;NFAM=1
20	20297658	305722_2	N	[20:20297455[N	24.01	LOW	SVTYPE=BND;POS=20297658;STRANDS=--:4;IMPRECISE;CIPOS=-94,9;CIEND=-338,10;CIPOS95=-85,1;CIEND95=-164,1;MATEID=305722_1;EVENT=305722;SECONDARY;SU=4;PE=4;SR=0;ALG=PROD;AF=5.94e-05;NSAMP=1;MSQ=23.87;AN=16834;AC=1;NS=8438;AC_Hom=0;AC_Het=1;AC_Hemi=0;MAF=5.92557e-05;HWE=1;NFAM=1
20	20300928	168927	N	<DEL>	521.44	PASS	SVTYPE=DEL;POS=20300928;SVLEN=-4059;END=20304987;STRANDS=+-:14;IMPRECISE;CIPOS=-26,382;CIEND=-480,30;CIPOS95=-26,103;CIEND95=-132,30;SU=14;PE=14;SR=0;ALG=PROD;AF=0.0001188;NSAMP=2;MSQ=260.72;AN=16834;AC=2;NS=8438;AC_Hom=0;AC_Het=2;AC_Hemi=0;MAF=0.000118511;HWE=1;NFAM=1
20	20301107	75171_2	N	[9:16907613[N	58208.9	LOW	SVTYPE=BND;POS=20301107;STRANDS=--:492;IMPRECISE;CIPOS=-111,30;CIEND=-295,11;CIPOS95=-1,1;CIEND95=-23,11;MATEID=75171_1;EVENT=75171;SECONDARY;SU=492;PE=492;SR=0;ALG=PROD;AF=0.07841;NSAMP=1320;MSQ=43.4;AN=16834;AC=1320;NS=8438;AC_Hom=0;AC_Het=1327;AC_Hemi=0;MAF=0.0786324;HWE=4.39519e-25;NFAM=1232
20	20301306	168928_1	N	N[20:20383150[	122.11	LOW	SVTYPE=BND;POS=20301306;STRANDS=+-:19;CIPOS=-23,23;CIEND=-30,30;CIPOS95=0,0;CIEND95=0,0;MATEID=168928_2;EVENT=168928;SU=19;PE=9;SR=10;ALG=PROD;AF=0.0001188;NSAMP=2;MSQ=61.06;AN=16834;AC=2;NS=8438;AC_Hom=0;AC_Het=2;AC_Hemi=0;MAF=0.000118511;HWE=1;NFAM=1
20	20317909	272701	N	<DUP>	5.95093e+06	PASS	SVTYPE=DUP;POS=20317909;SVLEN=414;END=20318323;STRANDS=-+:2968;IMPRECISE;CIPOS=-135,12;CIEND=-10,121;CIPOS95=-2,2;CIEND95=-1,1;SU=2968;PE=2968;SR=0;ALG=PROD;AF=0.9892;NSAMP=8416;MSQ=705.22;AN=16834;AC=16652;NS=8438;AC_Hom=16514;AC_Het=180;AC_Hemi=0;MAF=0.0107846;HWE=0.62717;NFAM=7394
20	20317911	26021_2	N	]19:32575968]N	69.2	LOW	SVTYPE=BND;POS=20317911;STRANDS=+-:13;IMPRECISE;CIPOS=-408,45;CIEND=-50,252;CIPOS95=-136,45;CIEND95=-25,25;MATEID=26021_1;EVENT=26021;SECONDARY;SU=13;PE=13;SR=0;ALG=PROD;AF=0.0001188;NSAMP=2;MSQ=34.2;AN=16834;AC=2;NS=8438;AC_Hom=0;AC_Het=2;AC_Hemi=0;MAF=0.000118511;HWE=1;NFAM=2
20	20317980	26020_2	N	]19:13706415]N	454.35	LOW	SVTYPE=BND;POS=20317980;STRANDS=+-:9;IMPRECISE;CIPOS=-278,50;CIEND=-47,449;CIPOS95=-107,50;CIEND95=-47,142;MATEID=26020_1;EVENT=26020;SECONDARY;SU=9;PE=9;SR=0;ALG=PROD;AF=0.0007722;NSAMP=13;MSQ=32.37;AN=16834;AC=13;NS=8438;AC_Hom=0;AC_Het=14;AC_Hemi=0;MAF=0.00082958;HWE=1;NFAM=13
20	20327009	168929	N	<DEL>	56.86	PASS	SVTYPE=DEL;POS=20327009;SVLEN=-5001;END=20332010;STRANDS=+-:5;IMPRECISE;CIPOS=-10,382;CIEND=-175,10;CIPOS95=-2,96;CIEND95=-73,2;SU=5;PE=5;SR=0;ALG=PROD;AF=5.94e-05;NSAMP=1;MSQ=56.86;AN=16834;AC=1;NS=8438;AC_Hom=0;AC_Het=1;AC_Hemi=0;MAF=5.92557e-05;HWE=1;NFAM=1
20	20335637	168931	N	<DEL>	486.46	PASS	SVTYPE=DEL;POS=20335637;SVLEN=-1104;END=20336741;STRANDS=+-:18;IMPRECISE;CIPOS=-30,297;CIEND=-179,30;CIPOS95=-30,33;CIEND95=-48,30;SU=18;PE=18;SR=0;ALG=PROD;AF=0.0004752;NSAMP=8;MSQ=60.22;AN=16834;AC=8;NS=8438;AC_Hom=0;AC_Het=8;AC_Hemi=0;MAF=0.000474046;HWE=1;NFAM=8
20	20336006	168930_1	N	N[20:20336250[	24781.2	LOW	SVTYPE=BND;POS=20336006;STRANDS=+-:53;IMPRECISE;CIPOS=-50,173;CIEND=-189,41;CIPOS95=-6,6;CIEND95=-22,22;MATEID=168930_2;EVENT=168930;SU=53;PE=53;SR=0;ALG=PROD;AF=0.04117;NSAMP=693;MSQ=35.13;AN=16834;AC=693;NS=8438;AC_Hom=0;AC_Het=693;AC_Hemi=0;MAF=0.0410642;HWE=5.7631e-07;NFAM=676
20	20336051	272702_1	N	]20:20336609]N	329421	LOW	SVTYPE=BND;POS=20336051;STRANDS=-+:1769;IMPRECISE;CIPOS=-378,270;CIEND=-202,559;CIPOS95=-106,106;CIEND95=-132,132;MATEID=272702_2;EVENT=272702;SU=1769;PE=1763;SR=6;ALG=SUM;AF=0.4275;NSAMP=6583;MSQ=49.7;RETAINED;AN=16834;AC=7196;NS=8438;AC_Hom=1232;AC_Het=5984;AC_Hemi=0;MAF=0.427589;HWE=0;NFAM=5729
20	20336250	168930_2	N	]20:20336006]N	24781.2	LOW	SVTYPE=BND;POS=20336006;STRANDS=+-:53;IMPRECISE;CIPOS=-189,41;CIEND=-50,173;CIPOS95=-22,22;CIEND95=-6,6;MATEID=168930_1;EVENT=168930;SECONDARY;SU=53;PE=53;SR=0;ALG=PROD;AF=0.04117;NSAMP=693;MSQ=35.13;AN=16834;AC=693;NS=8438;AC_Hom=0;AC_Het=693;AC_Hemi=0;MAF=0.0410642;HWE=5.7631e-07;NFAM=676
20	20336609	272702_2	N	N[20:20336051[	329421	LOW	SVTYPE=BND;POS=20336051;STRANDS=-+:1769;IMPRECISE;CIPOS=-202,559;CIEND=-378,270;CIPOS95=-132,132;CIEND95=-106,106;MATEID=272702_1;EVENT=272702;SECONDARY;SU=1769;PE=1763;SR=6;ALG=SUM;AF=0.4275;NSAMP=6583;MSQ=49.7;RETAINED;AN=16834;AC=7196;NS=8438;AC_Hom=1232;AC_Het=5984;AC_Hemi=0;MAF=0.427589;HWE=0;NFAM=5729
20	20336666	168933_1	N	N[20:20337620[	8905.55	LOW	SVTYPE=BND;POS=20336666;STRANDS=+-:16;IMPRECISE;CIPOS=-50,442;CIEND=-527,50;CIPOS95=-50,112;CIEND95=-149,50;MATEID=168933_2;EVENT=168933;SU=16;PE=16;SR=0;ALG=SUM;AF=0.02008;NSAMP=338;MSQ=25.15;RETAINED;AN=16834;AC=338;NS=8438;AC_Hom=0;AC_Het=338;AC_Hemi=0;MAF=0.0200284;HWE=0.0517465;NFAM=317
20	20336965	272706_1	N	]20:20337796]N	213086	LOW	SVTYPE=BND;POS=20336965;STRANDS=-+:4;IMPRECISE;CIPOS=-245,50;CIEND=-44,49;CIPOS95=-91,50;CIEND95=-7,7;MATEID=272706_2;EVENT=272706;SU=4;PE=4;SR=0;ALG=PROD;AF=0.3088;NSAMP=4712;MSQ=44.75;RETAINED;AN=16834;AC=5198;NS=8438;AC_Hom=978;AC_Het=4236;AC_Hemi=0;MAF=0.308959;HWE=0;NFAM=4300
20	20337000	272704_1	N	]20:20337377]N	797352	LOW	SVTYPE=BND;POS=20337000;STRANDS=-+:8;IMPRECISE;CIPOS=-292,30;CIEND=-30,211;CIPOS95=-125,30;CIEND95=-30,66;MATEID=272704_2;EVENT=272704;SU=8;PE=8;SR=0;ALG=PROD;AF=0.73;NSAMP=8204;MSQ=96.86;AN=16834;AC=12288;NS=8438;AC_Hom=8190;AC_Het=4130;AC_Hemi=0;MAF=0.269969;HWE=0;NFAM=7205
20	20337008	272708_1	N	]20:20338761]N	723.77	LOW	SVTYPE=BND;POS=20337008;STRANDS=-+:6;IMPRECISE;CIPOS=-246,10;CIEND=-10,237;CIPOS95=-120,1;CIEND95=-2,65;MATEID=272708_2;EVENT=272708;SU=6;PE=6;SR=0;ALG=PROD;AF=0.00297;NSAMP=50;MSQ=7.6;AN=16834;AC=50;NS=8438;AC_Hom=0;AC_Het=50;AC_Hemi=0;MAF=0.00296279;HWE=1;NFAM=50
20	20337019	272707_1	N	]20:20338177]N	9371.79	LOW	SVTYPE=BND;POS=20337019;STRANDS=-+:4;IMPRECISE;CIPOS=-49,49;CIEND=-50,291;CIPOS95=-7,7;CIEND95=-50,63;MATEID=272707_2;EVENT=272707;SU=4;PE=4;SR=0;ALG=PROD;AF=0.03665;NSAMP=617;MSQ=13.53;AN=16834;AC=617;NS=8438;AC_Hom=0;AC_Het=617;AC_Hemi=0;MAF=0.0365608;HWE=1.56924e-05;NFAM=599
20	20337164	168935_1	N	N[20:20338417[	23736.1	LOW	SVTYPE=BND;POS=20337164;STRANDS=+-:313;IMPRECISE;CIPOS=-99,592;CIEND=-458,252;CIPOS95=-99,150;CIEND95=-136,136;MATEID=168935_2;EVENT=168935;SU=313;PE=312;SR=1;ALG=SUM;AF=0.04461;NSAMP=751;MSQ=30.86;RETAINED;AN=16834;AC=751;NS=8438;AC_Hom=0;AC_Het=751;AC_Hemi=0;MAF=0.0445011;HWE=4.86505e-08;NFAM=710
20	20337252	168932_1	N	N[20:20337666[	166218	LOW	SVTYPE=BND;POS=20337252;STRANDS=+-:556;IMPRECISE;CIPOS=-21,215;CIEND=-20,2;CIPOS95=-10,10;CIEND95=-2,2;MATEID=168932_2;EVENT=168932;SU=556;PE=556;SR=0;ALG=PROD;AF=0.1885;NSAMP=3173;MSQ=51.99;AN=16834;AC=3173;NS=8438;AC_Hom=0;AC_Het=3178;AC_Hemi=0;MAF=0.188315;HWE=0;NFAM=2926
20	20337377	272704_2	N	N[20:20337000[	797352	LOW	SVTYPE=BND;POS=20337000;STRANDS=-+:8;IMPRECISE;CIPOS=-30,211;CIEND=-292,30;CIPOS95=-30,66;CIEND95=-125,30;MATEID=272704_1;EVENT=272704;SECONDARY;SU=8;PE=8;SR=0;ALG=PROD;AF=0.73;NSAMP=8204;MSQ=96.86;AN=16834;AC=12288;NS=8438;AC_Hom=8190;AC_Het=4130;AC_Hemi=0;MAF=0.269969;HWE=0;NFAM=7205
20	20337620	168933_2	N	]20:20336666]N	8905.55	LOW	SVTYPE=BND;POS=20336666;STRANDS=+-:16;IMPRECISE;CIPOS=-527,50;CIEND=-50,442;CIPOS95=-149,50;CIEND95=-50,112;MATEID=168933_1;EVENT=168933;SECONDARY;SU=16;PE=16;SR=0;ALG=SUM;AF=0.02008;NSAMP=338;MSQ=25.15;RETAINED;AN=16834;AC=338;NS=8438;AC_Hom=0;AC_Het=338;AC_Hemi=0;MAF=0.0200284;HWE=0.0517465;NFAM=317
20	20337629	272709_1	N	]20:20338760]N	1702.79	LOW	SVTYPE=BND;POS=20337629;STRANDS=-+:18;IMPRECISE;CIPOS=-148,30;CIEND=-30,180;CIPOS95=-42,30;CIEND95=-18,18;MATEID=272709_2;EVENT=272709;SU=18;PE=18;SR=0;ALG=PROD;AF=0.006534;NSAMP=110;MSQ=10.92;AN=16834;AC=110;NS=8438;AC_Hom=0;AC_Het=113;AC_Hemi=0;MAF=0.0066959;HWE=1;NFAM=107
20	20337666	168932_2	N	]20:20337252]N	166218	LOW	SVTYPE=BND;POS=20337252;STRANDS=+-:556;IMPRECISE;CIPOS=-20,2;CIEND=-21,215;CIPOS95=-2,2;CIEND95=-10,10;MATEID=168932_1;EVENT=168932;SECONDARY;SU=556;PE=556;SR=0;ALG=PROD;AF=0.1885;NSAMP=3173;MSQ=51.99;AN=16834;AC=3173;NS=8438;AC_Hom=0;AC_Het=3178;AC_Hemi=0;MAF=0.188315;HWE=0;NFAM=2926
20	20337796	272706_2	N	N[20:20336965[	213086	LOW	SVTYPE=BND;POS=20336965;STRANDS=-+:4;IMPRECISE;CIPOS=-44,49;CIEND=-245,50;CIPOS95=-7,7;CIEND95=-91,50;MATEID=272706_1;EVENT=272706;SECONDARY;SU=4;PE=4;SR=0;ALG=PROD;AF=0.3088;NSAMP=4712;MSQ=44.75;RETAINED;AN=16834;AC=5198;NS=8438;AC_Hom=978;AC_Het=4236;AC_Hemi=0;MAF=0.308959;HWE=0;NFAM=4300
20	20338177	272707_2	N	N[20:20337019[	9371.79	LOW	SVTYPE=BND;POS=20337019;STRANDS=-+:4;IMPRECISE;CIPOS=-50,291;CIEND=-49,49;CIPOS95=-50,63;CIEND95=-7,7;MATEID=272707_1;EVENT=272707;SECONDARY;SU=4;PE=4;SR=0;ALG=PROD;AF=0.03665;NSAMP=617;MSQ=13.53;AN=16834;AC=617;NS=8438;AC_Hom=0;AC_Het=617;AC_Hemi=0;MAF=0.0365608;HWE=1.56924e-05;NFAM=599
20	20338417	168935_2	N	]20:20337164]N	23736.1	LOW	SVTYPE=BND;POS=20337164;STRANDS=+-:313;IMPRECISE;CIPOS=-458,252;CIEND=-99,592;CIPOS95=-136,136;CIEND95=-99,150;MATEID=168935_1;EVENT=168935;SECONDARY;SU=313;PE=312;SR=1;ALG=SUM;AF=0.04461;NSAMP=751;MSQ=30.86;RETAINED;AN=16834;AC=751;NS=8438;AC_Hom=0;AC_Het=751;AC_Hemi=0;MAF=0.0445011;HWE=4.86505e-08;NFAM=710
20	20338760	272709_2	N	N[20:20337629[	1702.79	LOW	SVTYPE=BND;POS=20337629;STRANDS=-+:18;IMPRECISE;CIPOS=-30,180;CIEND=-148,30;CIPOS95=-18,18;CIEND95=-42,30;MATEID=272709_1;EVENT=272709;SECONDARY;SU=18;PE=18;SR=0;ALG=PROD;AF=0.006534;NSAMP=110;MSQ=10.92;AN=16834;AC=110;NS=8438;AC_Hom=0;AC_Het=113;AC_Hemi=0;MAF=0.0066959;HWE=1;NFAM=107
20	20338761	272708_2	N	N[20:20337008[	723.77	LOW	SVTYPE=BND;POS=20337008;STRANDS=-+:6;IMPRECISE;CIPOS=-10,237;CIEND=-246,10;CIPOS95=-2,65;CIEND95=-120,1;MATEID=272708_1;EVENT=272708;SECONDARY;SU=6;PE=6;SR=0;ALG=PROD;AF=0.00297;NSAMP=50;MSQ=7.6;AN=16834;AC=50;NS=8438;AC_Hom=0;AC_Het=50;AC_Hemi=0;MAF=0.00296279;HWE=1;NFAM=50
20	20367729	168940_1	N	N[20:20367853[	126.58	LOW	SVTYPE=BND;POS=20367729;STRANDS=+-:5;CIPOS=-10,10;CIEND=-10,10;CIPOS95=0,0;CIEND95=0,0;MATEID=168940_2;EVENT=168940;SU=5;PE=0;SR=5;ALG=PROD;AF=0.0002376;NSAMP=4;MSQ=29.88;AN=16834;AC=4;NS=8438;AC_Hom=0;AC_Het=4;AC_Hemi=0;MAF=0.000237023;HWE=1;NFAM=4
20	20367853	168940_2	N	]20:20367729]N	126.58	LOW	SVTYPE=BND;POS=20367729;STRANDS=+-:5;CIPOS=-10,10;CIEND=-10,10;CIPOS95=0,0;CIEND95=0,0;MATEID=168940_1;EVENT=168940;SECONDARY;SU=5;PE=0;SR=5;ALG=PROD;AF=0.0002376;NSAMP=4;MSQ=29.88;AN=16834;AC=4;NS=8438;AC_Hom=0;AC_Het=4;AC_Hemi=0;MAF=0.000237023;HWE=1;NFAM=4
20	20375328	168941	N	<DEL>	183.23	PASS	SVTYPE=DEL;POS=20375328;SVLEN=-60;END=20375388;STRANDS=+-:5;IMPRECISE;CIPOS=-8,6;CIEND=-7,7;CIPOS95=-1,0;CIEND95=0,1;SU=5;PE=0;SR=5;ALG=PROD;AF=5.94e-05;NSAMP=1;MSQ=182.85;AN=16834;AC=1;NS=8438;AC_Hom=0;AC_Het=1;AC_Hemi=0;MAF=5.92557e-05;HWE=1;NFAM=1
20	20382725	305723_1	N	N]20:20389723]	304.63	LOW	SVTYPE=BND;POS=20382725;STRANDS=++:35;CIPOS=-23,22;CIEND=-23,22;CIPOS95=0,0;CIEND95=0,0;MATEID=305723_2;EVENT=305723;SU=35;PE=20;SR=15;ALG=PROD;AF=0.0001188;NSAMP=2;MSQ=152.31;AN=16834;AC=2;NS=8438;AC_Hom=0;AC_Het=2;AC_Hemi=0;MAF=0.000118511;HWE=1;NFAM=1
20	20383150	168928_2	N	]20:20301306]N	122.11	LOW	SVTYPE=BND;POS=20301306;STRANDS=+-:19;CIPOS=-30,30;CIEND=-23,23;CIPOS95=0,0;CIEND95=0,0;MATEID=168928_1;EVENT=168928;SECONDARY;SU=19;PE=9;SR=10;ALG=PROD;AF=0.0001188;NSAMP=2;MSQ=61.06;AN=16834;AC=2;NS=8438;AC_Hom=0;AC_Het=2;AC_Hemi=0;MAF=0.000118511;HWE=1;NFAM=1
20	20389723	305723_2	N	N]20:20382725]	304.63	LOW	SVTYPE=BND;POS=20389723;STRANDS=++:35;CIPOS=-23,22;CIEND=-23,22;CIPOS95=0,0;CIEND95=0,0;MATEID=305723_1;EVENT=305723;SECONDARY;SU=35;PE=20;SR=15;ALG=PROD;AF=0.0001188;NSAMP=2;MSQ=152.31;AN=16834;AC=2;NS=8438;AC_Hom=0;AC_Het=2;AC_Hemi=0;MAF=0.000118511;HWE=1;NFAM=1
20	20411451	168942	N	<DEL>	443.6	PASS	SVTYPE=DEL;POS=20411451;SVLEN=-2906;END=20414357;STRANDS=+-:19;CIPOS=-10,10;CIEND=-3,1;CIPOS95=0,0;CIEND95=0,0;SU=19;PE=9;SR=10;ALG=PROD;AF=5.94e-05;NSAMP=1;MSQ=443.6;AN=16834;AC=1;NS=8438;AC_Hom=0;AC_Het=1;AC_Hemi=0;MAF=5.92557e-05;HWE=1;NFAM=1
20	20439405	23749_2	N	]16:4231378]N	3284.65	LOW	SVTYPE=BND;POS=20439405;STRANDS=+-:273;CIPOS=-9,3;CIEND=-5,8;CIPOS95=0,0;CIEND95=0,0;MATEID=23749_1;EVENT=23749;SECONDARY;SU=273;PE=220;SR=53;ALG=PROD;AF=0.005228;NSAMP=88;MSQ=36.21;AN=16834;AC=88;NS=8438;AC_Hom=0;AC_Het=88;AC_Hemi=0;MAF=0.00521451;HWE=1;NFAM=88
20	20439521	23750_2	N	N[16:4231336[	1480.94	LOW	SVTYPE=BND;POS=20439521;STRANDS=-+:121;IMPRECISE;CIPOS=-42,479;CIEND=-203,153;CIPOS95=-42,157;CIEND95=-76,76;MATEID=23750_1;EVENT=23750;SECONDARY;SU=121;PE=121;SR=0;ALG=PROD;AF=0.003505;NSAMP=59;MSQ=24.23;AN=16834;AC=59;NS=8438;AC_Hom=0;AC_Het=59;AC_Hemi=0;MAF=0.00349609;HWE=1;NFAM=59
20	20453981	168943	N	<DEL>	773.3	PASS	SVTYPE=DEL;POS=20453981;SVLEN=-1579;END=20455560;STRANDS=+-:30;CIPOS=-3,2;CIEND=-10,10;CIPOS95=0,0;CIEND95=0,0;SU=30;PE=20;SR=10;ALG=PROD;AF=5.94e-05;NSAMP=1;MSQ=773.3;AN=16834;AC=1;NS=8438;AC_Hom=0;AC_Het=1;AC_Hemi=0;MAF=5.92557e-05;HWE=1;NFAM=1
20	20476761	168944_1	N	N[20:20476822[	38940.4	LOW	SVTYPE=BND;POS=20476761;STRANDS=+-:1209;CIPOS=0,0;CIEND=0,0;CIPOS95=0,0;CIEND95=0,0;MATEID=168944_2;EVENT=168944;SU=1209;PE=5;SR=1204;ALG=PROD;AF=0.01449;NSAMP=237;MSQ=164.3;AN=16834;AC=244;NS=8438;AC_Hom=14;AC_Het=230;AC_Hemi=0;MAF=0.0144584;HWE=0.00184359;NFAM=231
20	20476822	168944_2	N	]20:20476761]N	38940.4	LOW	SVTYPE=BND;POS=20476761;STRANDS=+-:1209;CIPOS=0,0;CIEND=0,0;CIPOS95=0,0;CIEND95=0,0;MATEID=168944_1;EVENT=168944;SECONDARY;SU=1209;PE=5;SR=1204;ALG=PROD;AF=0.01449;NSAMP=237;MSQ=164.3;AN=16834;AC=244;NS=8438;AC_Hom=14;AC_Het=230;AC_Hemi=0;MAF=0.0144584;HWE=0.00184359;NFAM=231
20	20499274	168945	N	<DEL>	1082.15	PASS	SVTYPE=DEL;POS=20499274;SVLEN=-3211;END=20502485;STRANDS=+-:43;CIPOS=-22,21;CIEND=-23,21;CIPOS95=0,0;CIEND95=0,0;SU=43;PE=20;SR=23;ALG=PROD;AF=0.0001188;NSAMP=2;MSQ=541.07;AN=16834;AC=2;NS=8438;AC_Hom=0;AC_Het=2;AC_Hemi=0;MAF=0.000118511;HWE=1;NFAM=2
20	20526489	168946_1	N	N[20:20526603[	6.91	LOW	SVTYPE=BND;POS=20526489;STRANDS=+-:4;CIPOS=-9,8;CIEND=-9,8;CIPOS95=0,0;CIEND95=0,0;MATEID=168946_2;EVENT=168946;SU=4;PE=0;SR=4;ALG=PROD;AF=5.94e-05;NSAMP=1;MSQ=6.78;AN=16834;AC=1;NS=8438;AC_Hom=0;AC_Het=1;AC_Hemi=0;MAF=5.92557e-05;HWE=1;NFAM=1
20	20526603	168946_2	N	]20:20526489]N	6.91	LOW	SVTYPE=BND;POS=20526489;STRANDS=+-:4;CIPOS=-9,8;CIEND=-9,8;CIPOS95=0,0;CIEND95=0,0;MATEID=168946_1;EVENT=168946;SECONDARY;SU=4;PE=0;SR=4;ALG=PROD;AF=5.94e-05;NSAMP=1;MSQ=6.78;AN=16834;AC=1;NS=8438;AC_Hom=0;AC_Het=1;AC_Hemi=0;MAF=5.92557e-05;HWE=1;NFAM=1
20	20534219	168947	N	<DEL>	137.92	PASS	SVTYPE=DEL;POS=20534219;SVLEN=-84;END=20534303;STRANDS=+-:4;IMPRECISE;CIPOS=-9,8;CIEND=-7,9;CIPOS95=0,0;CIEND95=0,1;SU=4;PE=0;SR=4;ALG=PROD;AF=5.94e-05;NSAMP=1;MSQ=137.89;AN=16834;AC=1;NS=8438;AC_Hom=0;AC_Het=1;AC_Hemi=0;MAF=5.92557e-05;HWE=1;NFAM=1
20	20577497	168948	N	<DEL>	217.61	PASS	SVTYPE=DEL;POS=20577497;SVLEN=-58;END=20577555;STRANDS=+-:6;CIPOS=-6,5;CIEND=-6,5;CIPOS95=0,0;CIEND95=0,0;SU=6;PE=0;SR=6;ALG=PROD;AF=0.0001188;NSAMP=1;MSQ=217.24;AN=16834;AC=2;NS=8438;AC_Hom=2;AC_Het=0;AC_Hemi=0;MAF=0.000118511;HWE=5.92593e-05;NFAM=1
20	20588812	168949_1	N	N[20:20588952[	139.54	LOW	SVTYPE=BND;POS=20588812;STRANDS=+-:7;CIPOS=-5,4;CIEND=-5,4;CIPOS95=0,0;CIEND95=0,0;MATEID=168949_2;EVENT=168949;SU=7;PE=0;SR=7;ALG=PROD;AF=0.0001188;NSAMP=2;MSQ=69.75;AN=16834;AC=2;NS=8438;AC_Hom=0;AC_Het=2;AC_Hemi=0;MAF=0.000118511;HWE=1;NFAM=2
20	20588952	168949_2	N	]20:20588812]N	139.54	LOW	SVTYPE=BND;POS=20588812;STRANDS=+-:7;CIPOS=-5,4;CIEND=-5,4;CIPOS95=0,0;CIEND95=0,0;MATEID=168949_1;EVENT=168949;SECONDARY;SU=7;PE=0;SR=7;ALG=PROD;AF=0.0001188;NSAMP=2;MSQ=69.75;AN=16834;AC=2;NS=8438;AC_Hom=0;AC_Het=2;AC_Hemi=0;MAF=0.000118511;HWE=1;NFAM=2
20	20612594	272710_1	N	]20:20613017]N	126.31	LOW	SVTYPE=BND;POS=20612594;STRANDS=-+:18;CIPOS=0,2;CIEND=-7,10;CIPOS95=0,0;CIEND95=0,0;MATEID=272710_2;EVENT=272710;SU=18;PE=10;SR=8;ALG=PROD;AF=0.0001188;NSAMP=2;MSQ=57.79;AN=16834;AC=2;NS=8438;AC_Hom=0;AC_Het=2;AC_Hemi=0;MAF=0.000118511;HWE=1;NFAM=2
20	20613017	272710_2	N	N[20:20612594[	126.31	LOW	SVTYPE=BND;POS=20612594;STRANDS=-+:18;CIPOS=-7,10;CIEND=0,2;CIPOS95=0,0;CIEND95=0,0;MATEID=272710_1;EVENT=272710;SECONDARY;SU=18;PE=10;SR=8;ALG=PROD;AF=0.0001188;NSAMP=2;MSQ=57.79;AN=16834;AC=2;NS=8438;AC_Hom=0;AC_Het=2;AC_Hemi=0;MAF=0.000118511;HWE=1;NFAM=2
20	20620788	168950	N	<DEL>	725.52	PASS	SVTYPE=DEL;POS=20620788;SVLEN=-6387;END=20627175;STRANDS=+-:27;CIPOS=-7,10;CIEND=-10,10;CIPOS95=0,0;CIEND95=0,0;SU=27;PE=14;SR=13;ALG=PROD;AF=5.94e-05;NSAMP=1;MSQ=725.52;AN=16834;AC=1;NS=8438;AC_Hom=0;AC_Het=1;AC_Hemi=0;MAF=5.92557e-05;HWE=1;NFAM=1
20	20636088	168952_1	N	N[20:20636276[	9446.26	LOW	SVTYPE=BND;POS=20636088;STRANDS=+-:280;CIPOS=-2,1;CIEND=-2,2;CIPOS95=0,0;CIEND95=0,0;MATEID=168952_2;EVENT=168952;SU=280;PE=8;SR=272;ALG=PROD;AF=0.002554;NSAMP=42;MSQ=224.59;AN=16834;AC=43;NS=8438;AC_Hom=2;AC_Het=41;AC_Hemi=0;MAF=0.002548;HWE=0.0522297;NFAM=42
20	20636276	168952_2	N	]20:20636088]N	9446.26	LOW	SVTYPE=BND;POS=20636088;STRANDS=+-:280;CIPOS=-2,2;CIEND=-2,1;CIPOS95=0,0;CIEND95=0,0;MATEID=168952_1;EVENT=168952;SECONDARY;SU=280;PE=8;SR=272;ALG=PROD;AF=0.002554;NSAMP=42;MSQ=224.59;AN=16834;AC=43;NS=8438;AC_Hom=2;AC_Het=41;AC_Hemi=0;MAF=0.002548;HWE=0.0522297;NFAM=42
20	20657065	168953_1	N	N[20:20657135[	298247	PASS	SVTYPE=BND;POS=20657065;STRANDS=+-:10298;CIPOS=0,0;CIEND=0,0;CIPOS95=0,0;CIEND95=0,0;MATEID=168953_2;EVENT=168953;SU=10298;PE=24;SR=10274;ALG=PROD;AF=0.07354;NSAMP=1172;MSQ=253.93;AN=16834;AC=1238;NS=8438;AC_Hom=132;AC_Het=1108;AC_Hemi=0;MAF=0.0734771;HWE=0.00174853;NFAM=1109
20	20657135	168953_2	N	]20:20657065]N	298247	PASS	SVTYPE=BND;POS=20657065;STRANDS=+-:10298;CIPOS=0,0;CIEND=0,0;CIPOS95=0,0;CIEND95=0,0;MATEID=168953_1;EVENT=168953;SECONDARY;SU=10298;PE=24;SR=10274;ALG=PROD;AF=0.07354;NSAMP=1172;MSQ=253.93;AN=16834;AC=1238;NS=8438;AC_Hom=132;AC_Het=1108;AC_Hemi=0;MAF=0.0734771;HWE=0.00174853;NFAM=1109
20	20688027	168954	N	<DEL>	662.79	PASS	SVTYPE=DEL;POS=20688027;SVLEN=-322;END=20688349;STRANDS=+-:26;CIPOS=-30,29;CIEND=-30,30;CIPOS95=0,0;CIEND95=0,0;SU=26;PE=2;SR=24;ALG=PROD;AF=0.0001782;NSAMP=3;MSQ=220.63;AN=16834;AC=3;NS=8438;AC_Hom=0;AC_Het=3;AC_Hemi=0;MAF=0.000177767;HWE=1;NFAM=2
20	20688444	168955	N	<DEL>	967.6	PASS	SVTYPE=DEL;POS=20688444;SVLEN=-2483;END=20690927;STRANDS=+-:54;CIPOS=-30,30;CIEND=-30,30;CIPOS95=0,0;CIEND95=0,0;SU=54;PE=25;SR=29;ALG=PROD;AF=0.0001782;NSAMP=3;MSQ=322.53;AN=16834;AC=3;NS=8438;AC_Hom=0;AC_Het=3;AC_Hemi=0;MAF=0.000177767;HWE=1;NFAM=2
20	20693247	67252_2	N	]7:100292008]N	1157.5	LOW	SVTYPE=BND;POS=20693247;STRANDS=+-:40;CIPOS=-9,10;CIEND=-6,10;CIPOS95=0,0;CIEND95=0,0;MATEID=67252_1;EVENT=67252;SECONDARY;SU=40;PE=18;SR=22;ALG=PROD;AF=0.00333;NSAMP=56;MSQ=19.41;AN=16818;AC=56;NS=8430;AC_Hom=0;AC_Het=56;AC_Hemi=0;MAF=0.00332147;HWE=1;NFAM=56
20	20693273	67253_2	N	N[7:100291936[	1773.51	LOW	SVTYPE=BND;POS=20693273;STRANDS=-+:5;IMPRECISE;CIPOS=-27,30;CIEND=-30,26;CIPOS95=-1,1;CIEND95=-1,1;MATEID=67253_1;EVENT=67253;SECONDARY;SU=5;PE=2;SR=3;ALG=PROD;AF=0.003865;NSAMP=65;MSQ=25.83;AN=16816;AC=65;NS=8429;AC_Hom=0;AC_Het=65;AC_Hemi=0;MAF=0.00385574;HWE=1;NFAM=65
20	20699482	272711	N	<DUP>	288.35	PASS	SVTYPE=DUP;POS=20699482;SVLEN=20042;END=20719524;STRANDS=-+:28;CIPOS=-10,10;CIEND=-3,2;CIPOS95=0,0;CIEND95=0,0;SU=28;PE=17;SR=11;ALG=PROD;AF=5.94e-05;NSAMP=1;MSQ=287.77;AN=16834;AC=1;NS=8438;AC_Hom=0;AC_Het=1;AC_Hemi=0;MAF=5.92557e-05;HWE=1;NFAM=1
20	20720453	75172_2	N	[9:19671057[N	73960.4	LOW	SVTYPE=BND;POS=20720453;STRANDS=--:284;IMPRECISE;CIPOS=-344,3;CIEND=-258,5;CIPOS95=-39,3;CIEND95=-17,5;MATEID=75172_1;EVENT=75172;SECONDARY;SU=284;PE=284;SR=0;ALG=PROD;AF=0.06808;NSAMP=1146;MSQ=64.2;AN=16834;AC=1146;NS=8438;AC_Hom=0;AC_Het=1149;AC_Hemi=0;MAF=0.0680849;HWE=1.17507e-18;NFAM=1068
20	20749623	168956	N	<DEL>	153.79	PASS	SVTYPE=DEL;POS=20749623;SVLEN=-381;END=20750004;STRANDS=+-:6;IMPRECISE;CIPOS=-10,359;CIEND=-172,10;CIPOS95=-2,92;CIEND95=-72,2;SU=6;PE=6;SR=0;ALG=PROD;AF=5.94e-05;NSAMP=1;MSQ=152.86;AN=16834;AC=1;NS=8438;AC_Hom=0;AC_Het=1;AC_Hemi=0;MAF=5.92557e-05;HWE=1;NFAM=1
20	20771780	168957_1	N	N[20:20772067[	1490.92	LOW	SVTYPE=BND;POS=20771780;STRANDS=+-:48;CIPOS=-9,8;CIEND=-6,5;CIPOS95=0,0;CIEND95=0,0;MATEID=168957_2;EVENT=168957;SU=48;PE=13;SR=35;ALG=PROD;AF=0.0005346;NSAMP=9;MSQ=165.02;AN=16834;AC=9;NS=8438;AC_Hom=0;AC_Het=9;AC_Hemi=0;MAF=0.000533302;HWE=1;NFAM=9
20	20772067	168957_2	N	]20:20771780]N	1490.92	LOW	SVTYPE=BND;POS=20771780;STRANDS=+-:48;CIPOS=-6,5;CIEND=-9,8;CIPOS95=0,0;CIEND95=0,0;MATEID=168957_1;EVENT=168957;SECONDARY;SU=48;PE=13;SR=35;ALG=PROD;AF=0.0005346;NSAMP=9;MSQ=165.02;AN=16834;AC=9;NS=8438;AC_Hom=0;AC_Het=9;AC_Hemi=0;MAF=0.000533302;HWE=1;NFAM=9
20	20773818	305724_1	N	N]20:20774840]	98.75	LOW	SVTYPE=BND;POS=20773818;STRANDS=++:8;IMPRECISE;CIPOS=-8,10;CIEND=-6,9;CIPOS95=-1,1;CIEND95=-1,1;MATEID=305724_2;EVENT=305724;SU=8;PE=5;SR=3;ALG=PROD;AF=5.94e-05;NSAMP=1;MSQ=98.75;AN=16834;AC=1;NS=8438;AC_Hom=0;AC_Het=1;AC_Hemi=0;MAF=5.92557e-05;HWE=1;NFAM=1
20	20774486	305725_1	N	[20:20776563[N	161.75	LOW	SVTYPE=BND;POS=20774486;STRANDS=--:11;CIPOS=-10,10;CIEND=-8,3;CIPOS95=0,0;CIEND95=0,0;MATEID=305725_2;EVENT=305725;SU=11;PE=7;SR=4;ALG=PROD;AF=5.94e-05;NSAMP=1;MSQ=161.75;AN=16834;AC=1;NS=8438;AC_Hom=0;AC_Het=1;AC_Hemi=0;MAF=5.92557e-05;HWE=1;NFAM=1
20	20774840	305724_2	N	N]20:20773818]	98.75	LOW	SVTYPE=BND;POS=20774840;STRANDS=++:8;IMPRECISE;CIPOS=-6,9;CIEND=-8,10;CIPOS95=-1,1;CIEND95=-1,1;MATEID=305724_1;EVENT=305724;SECONDARY;SU=8;PE=5;SR=3;ALG=PROD;AF=5.94e-05;NSAMP=1;MSQ=98.75;AN=16834;AC=1;NS=8438;AC_Hom=0;AC_Het=1;AC_Hemi=0;MAF=5.92557e-05;HWE=1;NFAM=1
20	20776563	305725_2	N	[20:20774486[N	161.75	LOW	SVTYPE=BND;POS=20776563;STRANDS=--:11;CIPOS=-8,3;CIEND=-10,10;CIPOS95=0,0;CIEND95=0,0;MATEID=305725_1;EVENT=305725;SECONDARY;SU=11;PE=7;SR=4;ALG=PROD;AF=5.94e-05;NSAMP=1;MSQ=161.75;AN=16834;AC=1;NS=8438;AC_Hom=0;AC_Het=1;AC_Hemi=0;MAF=5.92557e-05;HWE=1;NFAM=1
20	20779594	26048_2	N	N[19:15403612[	18.09	LOW	SVTYPE=BND;POS=20779594;STRANDS=-+:5;CIPOS=-8,8;CIEND=-9,6;CIPOS95=0,0;CIEND95=0,0;MATEID=26048_1;EVENT=26048;SECONDARY;SU=5;PE=1;SR=4;ALG=PROD;AF=5.94e-05;NSAMP=1;MSQ=14.98;AN=16834;AC=1;NS=8438;AC_Hom=0;AC_Het=1;AC_Hemi=0;MAF=5.92557e-05;HWE=1;NFAM=1
20	20800957	168958_1	N	N[20:20801051[	170.84	LOW	SVTYPE=BND;POS=20800957;STRANDS=+-:8;CIPOS=-10,10;CIEND=-10,10;CIPOS95=0,0;CIEND95=0,0;MATEID=168958_2;EVENT=168958;SU=8;PE=0;SR=8;ALG=PROD;AF=5.94e-05;NSAMP=1;MSQ=170.83;AN=16834;AC=1;NS=8438;AC_Hom=0;AC_Het=1;AC_Hemi=0;MAF=5.92557e-05;HWE=1;NFAM=1
20	20801051	168958_2	N	]20:20800957]N	170.84	LOW	SVTYPE=BND;POS=20800957;STRANDS=+-:8;CIPOS=-10,10;CIEND=-10,10;CIPOS95=0,0;CIEND95=0,0;MATEID=168958_1;EVENT=168958;SECONDARY;SU=8;PE=0;SR=8;ALG=PROD;AF=5.94e-05;NSAMP=1;MSQ=170.83;AN=16834;AC=1;NS=8438;AC_Hom=0;AC_Het=1;AC_Hemi=0;MAF=5.92557e-05;HWE=1;NFAM=1
20	20808386	272713_1	N	]20:20808631]N	263344	LOW	SVTYPE=BND;POS=20808386;STRANDS=-+:8;IMPRECISE;CIPOS=-50,48;CIEND=-50,43;CIPOS95=-4,4;CIEND95=-2,2;MATEID=272713_2;EVENT=272713;SU=8;PE=7;SR=1;ALG=PROD;AF=0.4222;NSAMP=6870;MSQ=38.08;RETAINED;AN=16834;AC=7107;NS=8438;AC_Hom=476;AC_Het=6647;AC_Hemi=0;MAF=0.422079;HWE=0;NFAM=6014
20	20808631	272713_2	N	N[20:20808386[	263344	LOW	SVTYPE=BND;POS=20808386;STRANDS=-+:8;IMPRECISE;CIPOS=-50,43;CIEND=-50,48;CIPOS95=-2,2;CIEND95=-4,4;MATEID=272713_1;EVENT=272713;SECONDARY;SU=8;PE=7;SR=1;ALG=PROD;AF=0.4222;NSAMP=6870;MSQ=38.08;RETAINED;AN=16834;AC=7107;NS=8438;AC_Hom=476;AC_Het=6647;AC_Hemi=0;MAF=0.422079;HWE=0;NFAM=6014
20	20808632	25491_2	N	N[18:51387899[	123903	LOW	SVTYPE=BND;POS=20808632;STRANDS=-+:47;CIPOS=-8,8;CIEND=-9,8;CIPOS95=0,0;CIEND95=0,0;MATEID=25491_1;EVENT=25491;SECONDARY;SU=47;PE=7;SR=40;ALG=PROD;AF=0.2007;NSAMP=3346;MSQ=36.74;AN=16834;AC=3378;NS=8438;AC_Hom=64;AC_Het=3320;AC_Hemi=0;MAF=0.200521;HWE=0;NFAM=3018
20	20808634	37635_1	N	]Y:14025923]N	141400	LOW	SVTYPE=BND;POS=20808634;STRANDS=-+:12;IMPRECISE;CIPOS=-23,20;CIEND=-24,30;CIPOS95=-3,3;CIEND95=-1,1;MATEID=37635_2;EVENT=37635;SU=12;PE=10;SR=2;ALG=PROD;AF=0.3429;NSAMP=4030;MSQ=34.57;AN=16768;AC=5750;NS=8404;AC_Hom=3452;AC_Het=2313;AC_Hemi=0;MAF=0.342991;HWE=0;NFAM=3557
20	20825809	168959	N	<DEL>	602.41	PASS	SVTYPE=DEL;POS=20825809;SVLEN=-598;END=20826407;STRANDS=+-:25;CIPOS=-3,2;CIEND=-3,1;CIPOS95=0,0;CIEND95=0,0;SU=25;PE=14;SR=11;ALG=PROD;AF=5.94e-05;NSAMP=1;MSQ=602.41;AN=16834;AC=1;NS=8438;AC_Hom=0;AC_Het=1;AC_Hemi=0;MAF=5.92557e-05;HWE=1;NFAM=1
20	20833505	31028_2	N	]2:159272129]N	5307.01	LOW	SVTYPE=BND;POS=20833505;STRANDS=+-:4;IMPRECISE;CIPOS=-257,10;CIEND=-10,392;CIPOS95=-135,1;CIEND95=0,128;MATEID=31028_1;EVENT=31028;SECONDARY;SU=4;PE=4;SR=0;ALG=PROD;AF=0.0136;NSAMP=229;MSQ=21.73;AN=16834;AC=229;NS=8438;AC_Hom=0;AC_Het=229;AC_Hemi=0;MAF=0.0135696;HWE=0.409848;NFAM=226
20	20850435	168960	N	<DEL:ME:SINE|Alu|AluY>	15.3	PASS	SVTYPE=MEI;POS=20850435;SVLEN=-298;END=20850733;STRANDS=+-:4;CIPOS=-9,8;CIEND=-9,8;CIPOS95=0,0;CIEND95=0,0;SU=4;PE=0;SR=4;ALG=PROD;AF=0.0001188;NSAMP=2;MSQ=7.05;AN=16834;AC=2;NS=8438;AC_Hom=0;AC_Het=2;AC_Hemi=0;MAF=0.000118511;HWE=1;NFAM=2
20	20850447	55890_2	N	N[5:141430715[	11664.4	LOW	SVTYPE=BND;POS=20850447;STRANDS=-+:18;IMPRECISE;CIPOS=-30,308;CIEND=-301,30;CIPOS95=-30,42;CIEND95=-98,30;MATEID=55890_1;EVENT=55890;SECONDARY;SU=18;PE=18;SR=0;ALG=PROD;AF=0.02329;NSAMP=392;MSQ=29.03;AN=16834;AC=392;NS=8438;AC_Hom=0;AC_Het=392;AC_Hemi=0;MAF=0.0232283;HWE=0.0153659;NFAM=366
20	20880929	168961	N	<DEL>	29.68	PASS	SVTYPE=DEL;POS=20880929;SVLEN=-1002;END=20881931;STRANDS=+-:7;CIPOS=-9,10;CIEND=-10,10;CIPOS95=0,0;CIEND95=0,0;SU=7;PE=3;SR=4;ALG=PROD;AF=5.94e-05;NSAMP=1;MSQ=29.68;AN=16834;AC=1;NS=8438;AC_Hom=0;AC_Het=1;AC_Hemi=0;MAF=5.92557e-05;HWE=1;NFAM=1
20	20911421	168962_1	N	N[20:20911575[	1315.37	LOW	SVTYPE=BND;POS=20911421;STRANDS=+-:4;IMPRECISE;CIPOS=-3,10;CIEND=-9,8;CIPOS95=0,1;CIEND95=0,0;MATEID=168962_2;EVENT=168962;SU=4;PE=0;SR=4;ALG=PROD;AF=0.004871;NSAMP=82;MSQ=12.74;AN=16834;AC=82;NS=8438;AC_Hom=0;AC_Het=82;AC_Hemi=0;MAF=0.00485897;HWE=1;NFAM=82
20	20911575	168962_2	N	]20:20911421]N	1315.37	LOW	SVTYPE=BND;POS=20911421;STRANDS=+-:4;IMPRECISE;CIPOS=-9,8;CIEND=-3,10;CIPOS95=0,0;CIEND95=0,1;MATEID=168962_1;EVENT=168962;SECONDARY;SU=4;PE=0;SR=4;ALG=PROD;AF=0.004871;NSAMP=82;MSQ=12.74;AN=16834;AC=82;NS=8438;AC_Hom=0;AC_Het=82;AC_Hemi=0;MAF=0.00485897;HWE=1;NFAM=82
20	20944031	21680_2	N	[14:98682670[N	3527.64	LOW	SVTYPE=BND;POS=20944031;STRANDS=--:72;CIPOS=-6,5;CIEND=-6,5;CIPOS95=0,0;CIEND95=0,0;MATEID=21680_1;EVENT=21680;SECONDARY;SU=72;PE=0;SR=72;ALG=PROD;AF=0.007544;NSAMP=127;MSQ=26.68;AN=16834;AC=127;NS=8438;AC_Hom=0;AC_Het=130;AC_Hemi=0;MAF=0.00770325;HWE=1;NFAM=126
20	21002712	168964	N	<DEL>	375154	PASS	SVTYPE=DEL;POS=21002712;SVLEN=-344;END=21003056;STRANDS=+-:9787;CIPOS=0,0;CIEND=0,0;CIPOS95=0,0;CIEND95=0,0;SU=9787;PE=2921;SR=6866;ALG=PROD;AF=0.0461;NSAMP=743;MSQ=504.18;AN=16834;AC=776;NS=8438;AC_Hom=66;AC_Het=711;AC_Hemi=0;MAF=0.0460417;HWE=0.000675268;NFAM=632
20	21007240	168965	N	<DEL>	1963.34	PASS	SVTYPE=DEL;POS=21007240;SVLEN=-1589;END=21008829;STRANDS=+-:69;CIPOS=-25,30;CIEND=-30,27;CIPOS95=0,0;CIEND95=0,0;SU=69;PE=60;SR=9;ALG=PROD;AF=0.0001782;NSAMP=3;MSQ=654.45;AN=16834;AC=3;NS=8438;AC_Hom=0;AC_Het=3;AC_Hemi=0;MAF=0.000177767;HWE=1;NFAM=3
20	21017763	168966_1	N	N[20:21017825[	803.25	LOW	SVTYPE=BND;POS=21017763;STRANDS=+-:30;CIPOS=-26,25;CIEND=-25,25;CIPOS95=0,0;CIEND95=0,0;MATEID=168966_2;EVENT=168966;SU=30;PE=0;SR=30;ALG=PROD;AF=0.0002376;NSAMP=4;MSQ=200.81;AN=16834;AC=4;NS=8438;AC_Hom=0;AC_Het=4;AC_Hemi=0;MAF=0.000237023;HWE=1;NFAM=4
20	21017825	168966_2	N	]20:21017763]N	803.25	LOW	SVTYPE=BND;POS=21017763;STRANDS=+-:30;CIPOS=-25,25;CIEND=-26,25;CIPOS95=0,0;CIEND95=0,0;MATEID=168966_1;EVENT=168966;SECONDARY;SU=30;PE=0;SR=30;ALG=PROD;AF=0.0002376;NSAMP=4;MSQ=200.81;AN=16834;AC=4;NS=8438;AC_Hom=0;AC_Het=4;AC_Hemi=0;MAF=0.000237023;HWE=1;NFAM=4
20	21044560	31029_2	N	N]2:197252437]	6.73	LOW	SVTYPE=BND;POS=21044560;STRANDS=++:5;CIPOS=-10,10;CIEND=-10,10;CIPOS95=0,0;CIEND95=0,0;MATEID=31029_1;EVENT=31029;SECONDARY;SU=5;PE=0;SR=5;ALG=PROD;AF=5.94e-05;NSAMP=1;MSQ=6.73;AN=16834;AC=1;NS=8438;AC_Hom=0;AC_Het=1;AC_Hemi=0;MAF=5.92557e-05;HWE=1;NFAM=1
20	21045531	305726_1	N	[20:21048303[N	179.6	LOW	SVTYPE=BND;POS=21045531;STRANDS=--:17;IMPRECISE;CIPOS=-272,30;CIEND=-218,30;CIPOS95=-69,30;CIEND95=-48,30;MATEID=305726_2;EVENT=305726;SU=17;PE=17;SR=0;ALG=PROD;AF=0.0001782;NSAMP=3;MSQ=59.87;AN=16834;AC=3;NS=8438;AC_Hom=0;AC_Het=3;AC_Hemi=0;MAF=0.000177767;HWE=1;NFAM=3
20	21045811	305727_1	N	N]20:21048120]	194.43	LOW	SVTYPE=BND;POS=21045811;STRANDS=++:19;IMPRECISE;CIPOS=-30,366;CIEND=-50,401;CIPOS95=-30,70;CIEND95=-50,50;MATEID=305727_2;EVENT=305727;SU=19;PE=19;SR=0;ALG=PROD;AF=0.0001782;NSAMP=3;MSQ=64.8;AN=16834;AC=3;NS=8438;AC_Hom=0;AC_Het=3;AC_Hemi=0;MAF=0.000177767;HWE=1;NFAM=3
20	21048120	305727_2	N	N]20:21045811]	194.43	LOW	SVTYPE=BND;POS=21048120;STRANDS=++:19;IMPRECISE;CIPOS=-50,401;CIEND=-30,366;CIPOS95=-50,50;CIEND95=-30,70;MATEID=305727_1;EVENT=305727;SECONDARY;SU=19;PE=19;SR=0;ALG=PROD;AF=0.0001782;NSAMP=3;MSQ=64.8;AN=16834;AC=3;NS=8438;AC_Hom=0;AC_Het=3;AC_Hemi=0;MAF=0.000177767;HWE=1;NFAM=3
20	21048303	305726_2	N	[20:21045531[N	179.6	LOW	SVTYPE=BND;POS=21048303;STRANDS=--:17;IMPRECISE;CIPOS=-218,30;CIEND=-272,30;CIPOS95=-48,30;CIEND95=-69,30;MATEID=305726_1;EVENT=305726;SECONDARY;SU=17;PE=17;SR=0;ALG=PROD;AF=0.0001782;NSAMP=3;MSQ=59.87;AN=16834;AC=3;NS=8438;AC_Hom=0;AC_Het=3;AC_Hemi=0;MAF=0.000177767;HWE=1;NFAM=3
20	21062416	5277_2	N	N]1:93161725]	35.82	LOW	SVTYPE=BND;POS=21062416;STRANDS=++:5;CIPOS=-10,10;CIEND=-10,10;CIPOS95=0,0;CIEND95=0,0;MATEID=5277_1;EVENT=5277;SECONDARY;SU=5;PE=0;SR=5;ALG=PROD;AF=5.94e-05;NSAMP=1;MSQ=35.82;AN=16834;AC=1;NS=8438;AC_Hom=0;AC_Het=1;AC_Hemi=0;MAF=5.92557e-05;HWE=1;NFAM=1
20	21100945	25492_2	N	[18:1916702[N	2274.5	LOW	SVTYPE=BND;POS=21100945;STRANDS=--:4;IMPRECISE;CIPOS=-306,10;CIEND=-242,10;CIPOS95=-162,1;CIEND95=-114,2;MATEID=25492_1;EVENT=25492;SECONDARY;SU=4;PE=4;SR=0;ALG=PROD;AF=0.006127;NSAMP=103;MSQ=20.11;AN=16812;AC=103;NS=8427;AC_Hom=0;AC_Het=103;AC_Hemi=0;MAF=0.00611131;HWE=1;NFAM=100
20	21100951	168967_1	N	N[20:21101096[	13805.6	LOW	SVTYPE=BND;POS=21100951;STRANDS=+-:199;IMPRECISE;CIPOS=-70,72;CIEND=-50,103;CIPOS95=-22,22;CIEND95=-50,53;MATEID=168967_2;EVENT=168967;SU=199;PE=10;SR=189;ALG=SUM;AF=0.02091;NSAMP=327;MSQ=37.37;AN=16406;AC=343;NS=8224;AC_Hom=32;AC_Het=311;AC_Hemi=0;MAF=0.0208536;HWE=4.76132e-07;NFAM=320
20	21101096	168967_2	N	]20:21100951]N	13805.6	LOW	SVTYPE=BND;POS=21100951;STRANDS=+-:199;IMPRECISE;CIPOS=-50,103;CIEND=-70,72;CIPOS95=-50,53;CIEND95=-22,22;MATEID=168967_1;EVENT=168967;SECONDARY;SU=199;PE=10;SR=189;ALG=SUM;AF=0.02091;NSAMP=327;MSQ=37.37;AN=16406;AC=343;NS=8224;AC_Hom=32;AC_Het=311;AC_Hemi=0;MAF=0.0208536;HWE=4.76132e-07;NFAM=320
20	21101137	25493_2	N	N]18:1916704]	3204.87	LOW	SVTYPE=BND;POS=21101137;STRANDS=++:20;IMPRECISE;CIPOS=-115,522;CIEND=-102,371;CIPOS95=-109,109;CIEND95=-73,73;MATEID=25493_1;EVENT=25493;SECONDARY;SU=20;PE=20;SR=0;ALG=SUM;AF=0.00921;NSAMP=155;MSQ=19.44;AN=16830;AC=155;NS=8436;AC_Hom=0;AC_Het=156;AC_Hemi=0;MAF=0.00924609;HWE=1;NFAM=143
20	21102360	5278_2	N	[1:27953503[N	38700.1	LOW	SVTYPE=BND;POS=21102360;STRANDS=--:65;IMPRECISE;CIPOS=-233,6;CIEND=-363,10;CIPOS95=-46,6;CIEND95=-72,10;MATEID=5278_1;EVENT=5278;SECONDARY;SU=65;PE=65;SR=0;ALG=PROD;AF=0.07057;NSAMP=1188;MSQ=31.87;AN=16834;AC=1188;NS=8438;AC_Hom=0;AC_Het=1192;AC_Hemi=0;MAF=0.0706329;HWE=3.29398e-20;NFAM=1088
20	21102362	37364_1	N	N[22:31873927[	9735.84	LOW	SVTYPE=BND;POS=21102362;STRANDS=+-:629;IMPRECISE;CIPOS=-11,198;CIEND=-286,2;CIPOS95=-3,3;CIEND95=-29,2;MATEID=37364_2;EVENT=37364;SU=629;PE=629;SR=0;ALG=PROD;AF=0.01913;NSAMP=322;MSQ=29.35;AN=16834;AC=322;NS=8438;AC_Hom=0;AC_Het=322;AC_Hemi=0;MAF=0.0190804;HWE=0.0778478;NFAM=316
20	21103871	168968	N	<DEL>	374.53	PASS	SVTYPE=DEL;POS=21103871;SVLEN=-2465;END=21106336;STRANDS=+-:19;CIPOS=-3,2;CIEND=-10,10;CIPOS95=0,0;CIEND95=0,0;SU=19;PE=9;SR=10;ALG=PROD;AF=5.94e-05;NSAMP=1;MSQ=374.53;AN=16834;AC=1;NS=8438;AC_Hom=0;AC_Het=1;AC_Hemi=0;MAF=5.92557e-05;HWE=1;NFAM=1
20	21113186	168969_1	N	N[20:21113261[	7235.62	PASS	SVTYPE=BND;POS=21113186;STRANDS=+-:270;CIPOS=-2,1;CIEND=-2,2;CIPOS95=0,0;CIEND95=0,0;MATEID=168969_2;EVENT=168969;SU=270;PE=0;SR=270;ALG=PROD;AF=0.001544;NSAMP=26;MSQ=278.29;AN=16834;AC=26;NS=8438;AC_Hom=0;AC_Het=26;AC_Hemi=0;MAF=0.00154065;HWE=1;NFAM=25
20	21113261	168969_2	N	]20:21113186]N	7235.62	PASS	SVTYPE=BND;POS=21113186;STRANDS=+-:270;CIPOS=-2,2;CIEND=-2,1;CIPOS95=0,0;CIEND95=0,0;MATEID=168969_1;EVENT=168969;SECONDARY;SU=270;PE=0;SR=270;ALG=PROD;AF=0.001544;NSAMP=26;MSQ=278.29;AN=16834;AC=26;NS=8438;AC_Hom=0;AC_Het=26;AC_Hemi=0;MAF=0.00154065;HWE=1;NFAM=25
20	21122076	168970_1	N	N[20:21123965[	17422.7	PASS	SVTYPE=BND;POS=21122076;STRANDS=+-:784;CIPOS=-2,1;CIEND=-1,0;CIPOS95=0,0;CIEND95=0,0;MATEID=168970_2;EVENT=168970;SU=784;PE=438;SR=346;ALG=PROD;AF=0.002673;NSAMP=45;MSQ=387.17;AN=16834;AC=45;NS=8438;AC_Hom=0;AC_Het=45;AC_Hemi=0;MAF=0.00266651;HWE=1;NFAM=45
20	21122463	168971_1	N	N[20:21122727[	49.87	LOW	SVTYPE=BND;POS=21122463;STRANDS=+-:4;IMPRECISE;CIPOS=0,7;CIEND=-9,8;CIPOS95=0,7;CIEND95=0,0;MATEID=168971_2;EVENT=168971;SU=4;PE=0;SR=4;ALG=PROD;AF=0.0003564;NSAMP=6;MSQ=6.78;AN=16834;AC=6;NS=8438;AC_Hom=0;AC_Het=6;AC_Hemi=0;MAF=0.000355534;HWE=1;NFAM=6
20	21122727	168971_2	N	]20:21122463]N	49.87	LOW	SVTYPE=BND;POS=21122463;STRANDS=+-:4;IMPRECISE;CIPOS=-9,8;CIEND=0,7;CIPOS95=0,0;CIEND95=0,7;MATEID=168971_1;EVENT=168971;SECONDARY;SU=4;PE=0;SR=4;ALG=PROD;AF=0.0003564;NSAMP=6;MSQ=6.78;AN=16834;AC=6;NS=8438;AC_Hom=0;AC_Het=6;AC_Hemi=0;MAF=0.000355534;HWE=1;NFAM=6
20	21123212	168972	N	<DEL>	965.23	PASS	SVTYPE=DEL;POS=21123212;SVLEN=-11099;END=21134311;STRANDS=+-:39;CIPOS=-27,30;CIEND=-28,24;CIPOS95=0,0;CIEND95=0,0;SU=39;PE=26;SR=13;ALG=PROD;AF=0.0001188;NSAMP=2;MSQ=482.62;AN=16834;AC=2;NS=8438;AC_Hom=0;AC_Het=2;AC_Hemi=0;MAF=0.000118511;HWE=1;NFAM=2
20	21123432	37611_1	N	]X:138246886]N	78.8	LOW	SVTYPE=BND;POS=21123432;STRANDS=-+:4;CIPOS=-9,8;CIEND=-9,8;CIPOS95=0,0;CIEND95=0,0;MATEID=37611_2;EVENT=37611;SU=4;PE=0;SR=4;ALG=PROD;AF=0.0001188;NSAMP=2;MSQ=36.05;AN=16834;AC=2;NS=8438;AC_Hom=0;AC_Het=2;AC_Hemi=0;MAF=0.000118511;HWE=1;NFAM=2
20	21123965	168970_2	N	]20:21122076]N	17422.7	PASS	SVTYPE=BND;POS=21122076;STRANDS=+-:784;CIPOS=-1,0;CIEND=-2,1;CIPOS95=0,0;CIEND95=0,0;MATEID=168970_1;EVENT=168970;SECONDARY;SU=784;PE=438;SR=346;ALG=PROD;AF=0.002673;NSAMP=45;MSQ=387.17;AN=16834;AC=45;NS=8438;AC_Hom=0;AC_Het=45;AC_Hemi=0;MAF=0.00266651;HWE=1;NFAM=45
20	21137915	168973	N	<DEL>	1308.11	PASS	SVTYPE=DEL;POS=21137915;SVLEN=-191;END=21138106;STRANDS=+-:33;CIPOS=-30,30;CIEND=-29,28;CIPOS95=0,0;CIEND95=0,0;SU=33;PE=2;SR=31;ALG=PROD;AF=0.000297;NSAMP=5;MSQ=260.06;AN=16834;AC=5;NS=8438;AC_Hom=0;AC_Het=5;AC_Hemi=0;MAF=0.000296279;HWE=1;NFAM=5
20	21142771	168974_1	N	N[20:21142841[	8814.89	LOW	SVTYPE=BND;POS=21142771;STRANDS=+-:337;CIPOS=-2,1;CIEND=-2,2;CIPOS95=0,0;CIEND95=0,0;MATEID=168974_2;EVENT=168974;SU=337;PE=0;SR=337;ALG=PROD;AF=0.002554;NSAMP=43;MSQ=205;AN=16834;AC=43;NS=8438;AC_Hom=0;AC_Het=43;AC_Hemi=0;MAF=0.002548;HWE=1;NFAM=43
20	21142841	168974_2	N	]20:21142771]N	8814.89	LOW	SVTYPE=BND;POS=21142771;STRANDS=+-:337;CIPOS=-2,2;CIEND=-2,1;CIPOS95=0,0;CIEND95=0,0;MATEID=168974_1;EVENT=168974;SECONDARY;SU=337;PE=0;SR=337;ALG=PROD;AF=0.002554;NSAMP=43;MSQ=205;AN=16834;AC=43;NS=8438;AC_Hom=0;AC_Het=43;AC_Hemi=0;MAF=0.002548;HWE=1;NFAM=43
20	21154137	168975	N	<DEL>	2392.11	PASS	SVTYPE=DEL;POS=21154137;SVLEN=-2635;END=21156772;STRANDS=+-:110;IMPRECISE;CIPOS=-30,166;CIEND=-92,31;CIPOS95=-6,6;CIEND95=-5,5;SU=110;PE=110;SR=0;ALG=PROD;AF=0.0004158;NSAMP=7;MSQ=341.73;AN=16834;AC=7;NS=8438;AC_Hom=0;AC_Het=7;AC_Hemi=0;MAF=0.00041479;HWE=1;NFAM=7
20	21156942	71898_2	N	]8:9187920]N	10.46	LOW	SVTYPE=BND;POS=21156942;STRANDS=+-:34;CIPOS=-9,8;CIEND=-9,8;CIPOS95=0,0;CIEND95=0,0;MATEID=71898_1;EVENT=71898;SECONDARY;SU=34;PE=0;SR=34;ALG=PROD;AF=5.94e-05;NSAMP=1;MSQ=4.73;AN=16834;AC=1;NS=8438;AC_Hom=0;AC_Het=1;AC_Hemi=0;MAF=5.92557e-05;HWE=1;NFAM=1
20	21157697	168976_1	N	N[20:21159152[	20660.7	PASS	SVTYPE=BND;POS=21157697;STRANDS=+-:833;CIPOS=-3,5;CIEND=-10,10;CIPOS95=0,0;CIEND95=0,0;MATEID=168976_2;EVENT=168976;SU=833;PE=487;SR=346;ALG=PROD;AF=0.001901;NSAMP=32;MSQ=594.87;AN=16834;AC=32;NS=8438;AC_Hom=2;AC_Het=32;AC_Hemi=0;MAF=0.0020147;HWE=0.03276;NFAM=31
20	21159039	13584_2	N	]10:25743068]N	18565	LOW	SVTYPE=BND;POS=21159039;STRANDS=+-:9;IMPRECISE;CIPOS=-543,32;CIEND=-30,480;CIPOS95=-172,32;CIEND95=-30,194;MATEID=13584_1;EVENT=13584;SECONDARY;SU=9;PE=9;SR=0;ALG=SUM;AF=0.03826;NSAMP=644;MSQ=28;AN=16834;AC=644;NS=8438;AC_Hom=0;AC_Het=646;AC_Hemi=0;MAF=0.0382792;HWE=4.53155e-06;NFAM=600
20	21159152	168976_2	N	]20:21157697]N	20660.7	PASS	SVTYPE=BND;POS=21157697;STRANDS=+-:833;CIPOS=-10,10;CIEND=-3,5;CIPOS95=0,0;CIEND95=0,0;MATEID=168976_1;EVENT=168976;SECONDARY;SU=833;PE=487;SR=346;ALG=PROD;AF=0.001901;NSAMP=32;MSQ=594.87;AN=16834;AC=32;NS=8438;AC_Hom=2;AC_Het=32;AC_Hemi=0;MAF=0.0020147;HWE=0.03276;NFAM=31
20	21165703	305728_1	N	[20:38624453[N	40.79	LOW	SVTYPE=BND;POS=21165703;STRANDS=--:4;CIPOS=-9,8;CIEND=-9,8;CIPOS95=0,0;CIEND95=0,0;MATEID=305728_2;EVENT=305728;SU=4;PE=0;SR=4;ALG=PROD;AF=5.94e-05;NSAMP=1;MSQ=35.69;AN=16834;AC=1;NS=8438;AC_Hom=0;AC_Het=1;AC_Hemi=0;MAF=5.92557e-05;HWE=1;NFAM=1
20	21190231	272714	N	<DUP>	650946	PASS	SVTYPE=DUP;POS=21190231;SVLEN=245;END=21190476;STRANDS=-+:33693;CIPOS=0,0;CIEND=0,0;CIPOS95=0,0;CIEND95=0,0;SU=33693;PE=1580;SR=32113;ALG=PROD;AF=0.353;NSAMP=5030;MSQ=129.08;AN=16834;AC=5943;NS=8438;AC_Hom=1830;AC_Het=4123;AC_Hemi=0;MAF=0.352749;HWE=1.18152e-10;NFAM=4495
20	21233824	168977_1	N	N[20:21234007[	7912.05	LOW	SVTYPE=BND;POS=21233824;STRANDS=+-:4;IMPRECISE;CIPOS=-10,8;CIEND=-9,8;CIPOS95=-1,0;CIEND95=0,0;MATEID=168977_2;EVENT=168977;SU=4;PE=0;SR=4;ALG=PROD;AF=0.02281;NSAMP=384;MSQ=19.42;AN=16834;AC=384;NS=8438;AC_Hom=0;AC_Het=387;AC_Hemi=0;MAF=0.022932;HWE=0.0240454;NFAM=358
20	21234007	168977_2	N	]20:21233824]N	7912.05	LOW	SVTYPE=BND;POS=21233824;STRANDS=+-:4;IMPRECISE;CIPOS=-9,8;CIEND=-10,8;CIPOS95=0,0;CIEND95=-1,0;MATEID=168977_1;EVENT=168977;SECONDARY;SU=4;PE=0;SR=4;ALG=PROD;AF=0.02281;NSAMP=384;MSQ=19.42;AN=16834;AC=384;NS=8438;AC_Hom=0;AC_Het=387;AC_Hemi=0;MAF=0.022932;HWE=0.0240454;NFAM=358
20	21242138	16201_2	N	[11:126915316[N	19216.7	LOW	SVTYPE=BND;POS=21242138;STRANDS=--:23;CIPOS=-9,8;CIEND=-9,8;CIPOS95=0,0;CIEND95=0,0;MATEID=16201_1;EVENT=16201;SECONDARY;SU=23;PE=0;SR=23;ALG=PROD;AF=0.02703;NSAMP=455;MSQ=41.52;AN=16834;AC=455;NS=8438;AC_Hom=0;AC_Het=457;AC_Hemi=0;MAF=0.0270799;HWE=0.00306119;NFAM=429
20	21250038	272715	N	<DUP>	932.12	PASS	SVTYPE=DUP;POS=21250038;SVLEN=280;END=21250318;STRANDS=-+:34;CIPOS=-10,9;CIEND=-5,9;CIPOS95=0,0;CIEND95=0,0;SU=34;PE=5;SR=29;ALG=PROD;AF=0.0003564;NSAMP=6;MSQ=153.28;AN=16834;AC=6;NS=8438;AC_Hom=0;AC_Het=8;AC_Hemi=0;MAF=0.000474046;HWE=1;NFAM=5
20	21251092	168978	N	<DEL>	64900.1	PASS	SVTYPE=DEL;POS=21251092;SVLEN=-650;END=21251742;STRANDS=+-:2803;CIPOS=0,0;CIEND=0,0;CIPOS95=0,0;CIEND95=0,0;SU=2803;PE=1660;SR=1143;ALG=PROD;AF=0.009386;NSAMP=154;MSQ=421.43;AN=16834;AC=158;NS=8438;AC_Hom=8;AC_Het=150;AC_Hemi=0;MAF=0.00936241;HWE=0.00614985;NFAM=152
20	21256338	168979	N	<DEL>	494.58	PASS	SVTYPE=DEL;POS=21256338;SVLEN=-6126;END=21262464;STRANDS=+-:20;CIPOS=-3,2;CIEND=-4,2;CIPOS95=0,0;CIEND95=0,0;SU=20;PE=10;SR=10;ALG=PROD;AF=5.94e-05;NSAMP=1;MSQ=494.58;AN=16834;AC=1;NS=8438;AC_Hom=0;AC_Het=1;AC_Hemi=0;MAF=5.92557e-05;HWE=1;NFAM=1
20	21268849	21728_2	N	[14:107258658[N	43492.9	LOW	SVTYPE=BND;POS=21268849;STRANDS=--:24;CIPOS=-49,48;CIEND=-46,43;CIPOS95=0,0;CIEND95=0,0;MATEID=21728_1;EVENT=21728;SECONDARY;SU=24;PE=0;SR=24;ALG=PROD;AF=0.04366;NSAMP=735;MSQ=58.54;AN=16834;AC=735;NS=8438;AC_Hom=0;AC_Het=739;AC_Hemi=0;MAF=0.04379;HWE=7.25319e-08;NFAM=676
20	21286127	168980	N	<DEL>	3.7764e+06	PASS	SVTYPE=DEL;POS=21286127;SVLEN=-2620;END=21288747;STRANDS=+-:109186;IMPRECISE;CIPOS=-293,594;CIEND=-750,170;CIPOS95=-63,63;CIEND95=-66,66;SU=109186;PE=108834;SR=352;ALG=SUM;AF=0.6348;NSAMP=7132;MSQ=527.54;RETAINED;AN=16834;AC=10686;NS=8438;AC_Hom=7140;AC_Het=3582;AC_Hemi=0;MAF=0.36466;HWE=1.7685e-14;NFAM=6245
20	21342872	168982	N	<DEL>	1108.94	PASS	SVTYPE=DEL;POS=21342872;SVLEN=-737;END=21343609;STRANDS=+-:48;CIPOS=-24,23;CIEND=-24,21;CIPOS95=0,0;CIEND95=0,0;SU=48;PE=35;SR=13;ALG=PROD;AF=0.0001188;NSAMP=2;MSQ=554.47;AN=16834;AC=2;NS=8438;AC_Hom=0;AC_Het=2;AC_Hemi=0;MAF=0.000118511;HWE=1;NFAM=2
20	21346482	5279_2	N	[1:242607989[N	160079	LOW	SVTYPE=BND;POS=21346482;STRANDS=--:8;CIPOS=-29,28;CIEND=-24,28;CIPOS95=0,0;CIEND95=0,0;MATEID=5279_1;EVENT=5279;SECONDARY;SU=8;PE=0;SR=8;ALG=PROD;AF=0.2341;NSAMP=3932;MSQ=40.25;AN=16834;AC=3941;NS=8438;AC_Hom=18;AC_Het=3932;AC_Hemi=0;MAF=0.23406;HWE=0;NFAM=3470
20	21346501	13586_2	N	[10:115843712[N	2001.8	LOW	SVTYPE=BND;POS=21346501;STRANDS=--:13;IMPRECISE;CIPOS=-462,30;CIEND=-429,30;CIPOS95=-106,30;CIEND95=-103,30;MATEID=13586_1;EVENT=13586;SECONDARY;SU=13;PE=13;SR=0;ALG=PROD;AF=0.00511;NSAMP=86;MSQ=21.94;AN=16830;AC=86;NS=8436;AC_Hom=0;AC_Het=86;AC_Hemi=0;MAF=0.0050972;HWE=1;NFAM=80
20	21346552	13585_2	N	N[10:91548439[	81014	LOW	SVTYPE=BND;POS=21346552;STRANDS=-+:408;CIPOS=-2,4;CIEND=-4,3;CIPOS95=0,0;CIEND95=0,0;MATEID=13585_1;EVENT=13585;SECONDARY;SU=408;PE=211;SR=197;ALG=PROD;AF=0.1137;NSAMP=1908;MSQ=41.85;AN=16832;AC=1914;NS=8437;AC_Hom=12;AC_Het=1907;AC_Hemi=0;MAF=0.113725;HWE=4.76441e-44;NFAM=1844
20	21359309	168983_1	N	N[20:21359397[	12.12	LOW	SVTYPE=BND;POS=21359309;STRANDS=+-:4;IMPRECISE;CIPOS=-9,8;CIEND=-9,8;CIPOS95=0,0;CIEND95=0,1;MATEID=168983_2;EVENT=168983;SU=4;PE=0;SR=4;ALG=PROD;AF=5.94e-05;NSAMP=1;MSQ=12.11;AN=16834;AC=1;NS=8438;AC_Hom=0;AC_Het=1;AC_Hemi=0;MAF=5.92557e-05;HWE=1;NFAM=1
20	21359397	168983_2	N	]20:21359309]N	12.12	LOW	SVTYPE=BND;POS=21359309;STRANDS=+-:4;IMPRECISE;CIPOS=-9,8;CIEND=-9,8;CIPOS95=0,1;CIEND95=0,0;MATEID=168983_1;EVENT=168983;SECONDARY;SU=4;PE=0;SR=4;ALG=PROD;AF=5.94e-05;NSAMP=1;MSQ=12.11;AN=16834;AC=1;NS=8438;AC_Hom=0;AC_Het=1;AC_Hemi=0;MAF=5.92557e-05;HWE=1;NFAM=1
20	21377336	168984_1	N	N[20:21377459[	22.29	LOW	SVTYPE=BND;POS=21377336;STRANDS=+-:4;CIPOS=-9,8;CIEND=-9,8;CIPOS95=0,0;CIEND95=0,0;MATEID=168984_2;EVENT=168984;SU=4;PE=0;SR=4;ALG=PROD;AF=0.0001784;NSAMP=3;MSQ=6.95;AN=16818;AC=3;NS=8430;AC_Hom=0;AC_Het=3;AC_Hemi=0;MAF=0.000177936;HWE=1;NFAM=3
20	21377459	168984_2	N	]20:21377336]N	22.29	LOW	SVTYPE=BND;POS=21377336;STRANDS=+-:4;CIPOS=-9,8;CIEND=-9,8;CIPOS95=0,0;CIEND95=0,0;MATEID=168984_1;EVENT=168984;SECONDARY;SU=4;PE=0;SR=4;ALG=PROD;AF=0.0001784;NSAMP=3;MSQ=6.95;AN=16818;AC=3;NS=8430;AC_Hom=0;AC_Het=3;AC_Hemi=0;MAF=0.000177936;HWE=1;NFAM=3
20	21441603	168985_1	N	N[20:21441725[	17.93	LOW	SVTYPE=BND;POS=21441603;STRANDS=+-:4;CIPOS=-9,8;CIEND=-9,8;CIPOS95=0,0;CIEND95=0,0;MATEID=168985_2;EVENT=168985;SU=4;PE=0;SR=4;ALG=PROD;AF=5.94e-05;NSAMP=1;MSQ=17.91;AN=16834;AC=1;NS=8438;AC_Hom=0;AC_Het=1;AC_Hemi=0;MAF=5.92557e-05;HWE=1;NFAM=1
20	21441725	168985_2	N	]20:21441603]N	17.93	LOW	SVTYPE=BND;POS=21441603;STRANDS=+-:4;CIPOS=-9,8;CIEND=-9,8;CIPOS95=0,0;CIEND95=0,0;MATEID=168985_1;EVENT=168985;SECONDARY;SU=4;PE=0;SR=4;ALG=PROD;AF=5.94e-05;NSAMP=1;MSQ=17.91;AN=16834;AC=1;NS=8438;AC_Hom=0;AC_Het=1;AC_Hemi=0;MAF=5.92557e-05;HWE=1;NFAM=1
20	21458245	168986	N	<DEL>	263.57	PASS	SVTYPE=DEL;POS=21458245;SVLEN=-906;END=21459151;STRANDS=+-:9;IMPRECISE;CIPOS=-3,10;CIEND=-10,10;CIPOS95=-1,3;CIEND95=-3,1;SU=9;PE=8;SR=1;ALG=PROD;AF=5.94e-05;NSAMP=1;MSQ=263.57;AN=16834;AC=1;NS=8438;AC_Hom=0;AC_Het=1;AC_Hemi=0;MAF=5.92557e-05;HWE=1;NFAM=1
20	21460006	168987	N	<DEL>	767.48	PASS	SVTYPE=DEL;POS=21460006;SVLEN=-1066;END=21461072;STRANDS=+-:29;CIPOS=-8,10;CIEND=-10,10;CIPOS95=0,0;CIEND95=0,0;SU=29;PE=18;SR=11;ALG=PROD;AF=5.94e-05;NSAMP=1;MSQ=767.48;AN=16834;AC=1;NS=8438;AC_Hom=0;AC_Het=1;AC_Hemi=0;MAF=5.92557e-05;HWE=1;NFAM=1
20	21477616	67254_2	N	[7:153229425[N	286.44	LOW	SVTYPE=BND;POS=21477616;STRANDS=--:8;IMPRECISE;CIPOS=-448,30;CIEND=-182,30;CIPOS95=-136,30;CIEND95=-58,30;MATEID=67254_1;EVENT=67254;SECONDARY;SU=8;PE=8;SR=0;ALG=PROD;AF=0.0006534;NSAMP=11;MSQ=25.58;AN=16834;AC=11;NS=8438;AC_Hom=0;AC_Het=11;AC_Hemi=0;MAF=0.000651813;HWE=1;NFAM=11
20	21491904	16202_2	N	N[11:66078548[	45563.9	LOW	SVTYPE=BND;POS=21491904;STRANDS=-+:13;CIPOS=-29,28;CIEND=-29,28;CIPOS95=0,0;CIEND95=0,0;MATEID=16202_1;EVENT=16202;SECONDARY;SU=13;PE=0;SR=13;ALG=PROD;AF=0.07823;NSAMP=1313;MSQ=33.96;AN=16834;AC=1317;NS=8438;AC_Hom=8;AC_Het=1313;AC_Hemi=0;MAF=0.0782768;HWE=5.43459e-19;NFAM=1220
20	21514479	168988	N	<DEL>	182.72	PASS	SVTYPE=DEL;POS=21514479;SVLEN=-5100;END=21519579;STRANDS=+-:9;IMPRECISE;CIPOS=-5,7;CIEND=-10,6;CIPOS95=0,0;CIEND95=-1,0;SU=9;PE=5;SR=4;ALG=PROD;AF=5.94e-05;NSAMP=1;MSQ=182.72;AN=16834;AC=1;NS=8438;AC_Hom=0;AC_Het=1;AC_Hemi=0;MAF=5.92557e-05;HWE=1;NFAM=1
20	21577716	168989	N	<DEL>	287.74	PASS	SVTYPE=DEL;POS=21577716;SVLEN=-7353;END=21585069;STRANDS=+-:10;IMPRECISE;CIPOS=-7,5;CIEND=-9,4;CIPOS95=-1,0;CIEND95=-1,0;SU=10;PE=6;SR=4;ALG=PROD;AF=5.94e-05;NSAMP=1;MSQ=287.74;AN=16834;AC=1;NS=8438;AC_Hom=0;AC_Het=1;AC_Hemi=0;MAF=5.92557e-05;HWE=1;NFAM=1
20	21584613	168990	N	<DEL>	383.68	PASS	SVTYPE=DEL;POS=21584613;SVLEN=-606;END=21585219;STRANDS=+-:13;CIPOS=-5,6;CIEND=-7,3;CIPOS95=0,0;CIEND95=0,0;SU=13;PE=8;SR=5;ALG=PROD;AF=5.94e-05;NSAMP=1;MSQ=383.68;AN=16834;AC=1;NS=8438;AC_Hom=0;AC_Het=1;AC_Hemi=0;MAF=5.92557e-05;HWE=1;NFAM=1
20	21604372	168991_1	N	N[20:21604520[	100.71	LOW	SVTYPE=BND;POS=21604372;STRANDS=+-:9;IMPRECISE;CIPOS=-25,30;CIEND=-27,24;CIPOS95=-3,3;CIEND95=-3,3;MATEID=168991_2;EVENT=168991;SU=9;PE=0;SR=9;ALG=PROD;AF=0.0001782;NSAMP=3;MSQ=29.62;AN=16834;AC=3;NS=8438;AC_Hom=0;AC_Het=3;AC_Hemi=0;MAF=0.000177767;HWE=1;NFAM=3
20	21604520	168991_2	N	]20:21604372]N	100.71	LOW	SVTYPE=BND;POS=21604372;STRANDS=+-:9;IMPRECISE;CIPOS=-27,24;CIEND=-25,30;CIPOS95=-3,3;CIEND95=-3,3;MATEID=168991_1;EVENT=168991;SECONDARY;SU=9;PE=0;SR=9;ALG=PROD;AF=0.0001782;NSAMP=3;MSQ=29.62;AN=16834;AC=3;NS=8438;AC_Hom=0;AC_Het=3;AC_Hemi=0;MAF=0.000177767;HWE=1;NFAM=3
20	21633568	37374_1	N	N[22:39201705[	158.68	LOW	SVTYPE=BND;POS=21633568;STRANDS=+-:22;CIPOS=-3,2;CIEND=-3,1;CIPOS95=0,0;CIEND95=0,0;MATEID=37374_2;EVENT=37374;SU=22;PE=11;SR=11;ALG=PROD;AF=5.94e-05;NSAMP=1;MSQ=158.68;AN=16834;AC=1;NS=8438;AC_Hom=0;AC_Het=1;AC_Hemi=0;MAF=5.92557e-05;HWE=1;NFAM=1
20	21636299	168992	N	<DEL>	437.6	PASS	SVTYPE=DEL;POS=21636299;SVLEN=-128;END=21636427;STRANDS=+-:15;CIPOS=-10,10;CIEND=-10,10;CIPOS95=0,0;CIEND95=0,0;SU=15;PE=0;SR=15;ALG=PROD;AF=5.94e-05;NSAMP=1;MSQ=437.59;AN=16834;AC=1;NS=8438;AC_Hom=0;AC_Het=1;AC_Hemi=0;MAF=5.92557e-05;HWE=1;NFAM=1
20	21647302	67255_2	N	N]7:25188033]	161.51	LOW	SVTYPE=BND;POS=21647302;STRANDS=++:9;IMPRECISE;CIPOS=-30,451;CIEND=-30,341;CIPOS95=-30,140;CIEND95=-30,59;MATEID=67255_1;EVENT=67255;SECONDARY;SU=9;PE=9;SR=0;ALG=PROD;AF=0.0002376;NSAMP=4;MSQ=38.19;AN=16834;AC=4;NS=8438;AC_Hom=0;AC_Het=4;AC_Hemi=0;MAF=0.000237023;HWE=1;NFAM=4
20	21701682	168993_1	N	N[20:21702097[	591.46	LOW	SVTYPE=BND;POS=21701682;STRANDS=+-:17;CIPOS=-27,25;CIEND=-26,23;CIPOS95=0,0;CIEND95=0,0;MATEID=168993_2;EVENT=168993;SU=17;PE=8;SR=9;ALG=PROD;AF=0.0001782;NSAMP=3;MSQ=197.13;AN=16834;AC=3;NS=8438;AC_Hom=0;AC_Het=3;AC_Hemi=0;MAF=0.000177767;HWE=1;NFAM=3
20	21701851	31030_2	N	[2:16539516[N	120914	LOW	SVTYPE=BND;POS=21701851;STRANDS=--:5411,++:79;CIPOS=0,0;CIEND=0,0;CIPOS95=0,0;CIEND95=0,0;MATEID=31030_1;EVENT=31030;SECONDARY;SU=5490;PE=0;SR=5490;ALG=PROD;AF=0.131;NSAMP=2206;MSQ=54.39;AN=16834;AC=2206;NS=8438;AC_Hom=0;AC_Het=2211;AC_Hemi=0;MAF=0.131014;HWE=0;NFAM=1951
20	21701982	168994_1	N	N[20:21702054[	22245.1	LOW	SVTYPE=BND;POS=21701982;STRANDS=+-:17;CIPOS=-30,30;CIEND=-30,30;CIPOS95=0,0;CIEND95=0,0;MATEID=168994_2;EVENT=168994;SU=17;PE=0;SR=17;ALG=PROD;AF=0.03322;NSAMP=474;MSQ=44.94;AN=16708;AC=555;NS=8375;AC_Hom=162;AC_Het=393;AC_Hemi=0;MAF=0.0331343;HWE=0;NFAM=470
20	21702054	168994_2	N	]20:21701982]N	22245.1	LOW	SVTYPE=BND;POS=21701982;STRANDS=+-:17;CIPOS=-30,30;CIEND=-30,30;CIPOS95=0,0;CIEND95=0,0;MATEID=168994_1;EVENT=168994;SECONDARY;SU=17;PE=0;SR=17;ALG=PROD;AF=0.03322;NSAMP=474;MSQ=44.94;AN=16708;AC=555;NS=8375;AC_Hom=162;AC_Het=393;AC_Hemi=0;MAF=0.0331343;HWE=0;NFAM=470
20	21702097	168993_2	N	]20:21701682]N	591.46	LOW	SVTYPE=BND;POS=21701682;STRANDS=+-:17;CIPOS=-26,23;CIEND=-27,25;CIPOS95=0,0;CIEND95=0,0;MATEID=168993_1;EVENT=168993;SECONDARY;SU=17;PE=8;SR=9;ALG=PROD;AF=0.0001782;NSAMP=3;MSQ=197.13;AN=16834;AC=3;NS=8438;AC_Hom=0;AC_Het=3;AC_Hemi=0;MAF=0.000177767;HWE=1;NFAM=3
20	21702562	168995	N	<DEL>	647.43	PASS	SVTYPE=DEL;POS=21702562;SVLEN=-3514;END=21706076;STRANDS=+-:21;CIPOS=-6,7;CIEND=-9,2;CIPOS95=0,0;CIEND95=0,0;SU=21;PE=17;SR=4;ALG=PROD;AF=5.94e-05;NSAMP=1;MSQ=647.43;AN=16834;AC=1;NS=8438;AC_Hom=0;AC_Het=1;AC_Hemi=0;MAF=5.92557e-05;HWE=1;NFAM=1
20	21713667	305729_1	N	[20:21715114[N	451.79	LOW	SVTYPE=BND;POS=21713667;STRANDS=--:26;CIPOS=-30,26;CIEND=-30,24;CIPOS95=0,0;CIEND95=0,0;MATEID=305729_2;EVENT=305729;SU=26;PE=21;SR=5;ALG=PROD;AF=0.0001188;NSAMP=2;MSQ=225.9;AN=16834;AC=2;NS=8438;AC_Hom=0;AC_Het=2;AC_Hemi=0;MAF=0.000118511;HWE=1;NFAM=2
20	21713977	305730_1	N	N]20:21715106]	676.79	PASS	SVTYPE=BND;POS=21713977;STRANDS=++:40;CIPOS=-23,22;CIEND=-23,22;CIPOS95=0,0;CIEND95=0,0;MATEID=305730_2;EVENT=305730;SU=40;PE=25;SR=15;ALG=PROD;AF=0.0001188;NSAMP=2;MSQ=338.39;AN=16834;AC=2;NS=8438;AC_Hom=0;AC_Het=2;AC_Hemi=0;MAF=0.000118511;HWE=1;NFAM=2
20	21715106	305730_2	N	N]20:21713977]	676.79	PASS	SVTYPE=BND;POS=21715106;STRANDS=++:40;CIPOS=-23,22;CIEND=-23,22;CIPOS95=0,0;CIEND95=0,0;MATEID=305730_1;EVENT=305730;SECONDARY;SU=40;PE=25;SR=15;ALG=PROD;AF=0.0001188;NSAMP=2;MSQ=338.39;AN=16834;AC=2;NS=8438;AC_Hom=0;AC_Het=2;AC_Hemi=0;MAF=0.000118511;HWE=1;NFAM=2
20	21715114	305729_2	N	[20:21713667[N	451.79	LOW	SVTYPE=BND;POS=21715114;STRANDS=--:26;CIPOS=-30,24;CIEND=-30,26;CIPOS95=0,0;CIEND95=0,0;MATEID=305729_1;EVENT=305729;SECONDARY;SU=26;PE=21;SR=5;ALG=PROD;AF=0.0001188;NSAMP=2;MSQ=225.9;AN=16834;AC=2;NS=8438;AC_Hom=0;AC_Het=2;AC_Hemi=0;MAF=0.000118511;HWE=1;NFAM=2
20	21731807	168996	N	<DEL>	287.68	PASS	SVTYPE=DEL;POS=21731807;SVLEN=-7077;END=21738884;STRANDS=+-:11;CIPOS=-6,5;CIEND=-6,3;CIPOS95=0,0;CIEND95=0,0;SU=11;PE=5;SR=6;ALG=PROD;AF=5.94e-05;NSAMP=1;MSQ=287.68;AN=16834;AC=1;NS=8438;AC_Hom=0;AC_Het=1;AC_Hemi=0;MAF=5.92557e-05;HWE=1;NFAM=1
20	21761567	168997_1	N	N[20:21761808[	105.36	LOW	SVTYPE=BND;POS=21761567;STRANDS=+-:4;CIPOS=-9,8;CIEND=-9,8;CIPOS95=0,0;CIEND95=0,0;MATEID=168997_2;EVENT=168997;SU=4;PE=0;SR=4;ALG=PROD;AF=0.000297;NSAMP=5;MSQ=19.96;AN=16834;AC=5;NS=8438;AC_Hom=0;AC_Het=5;AC_Hemi=0;MAF=0.000296279;HWE=1;NFAM=5
20	21761808	168997_2	N	]20:21761567]N	105.36	LOW	SVTYPE=BND;POS=21761567;STRANDS=+-:4;CIPOS=-9,8;CIEND=-9,8;CIPOS95=0,0;CIEND95=0,0;MATEID=168997_1;EVENT=168997;SECONDARY;SU=4;PE=0;SR=4;ALG=PROD;AF=0.000297;NSAMP=5;MSQ=19.96;AN=16834;AC=5;NS=8438;AC_Hom=0;AC_Het=5;AC_Hemi=0;MAF=0.000296279;HWE=1;NFAM=5
20	21764295	168998	N	<DEL>	272.8	PASS	SVTYPE=DEL;POS=21764295;SVLEN=-172;END=21764467;STRANDS=+-:9;CIPOS=-4,3;CIEND=-4,3;CIPOS95=0,0;CIEND95=0,0;SU=9;PE=0;SR=9;ALG=PROD;AF=0.0001782;NSAMP=3;MSQ=90.58;AN=16834;AC=3;NS=8438;AC_Hom=0;AC_Het=3;AC_Hemi=0;MAF=0.000177767;HWE=1;NFAM=3
20	21768002	49141_2	N	[4:23948976[N	29.39	LOW	SVTYPE=BND;POS=21768002;STRANDS=--:9;CIPOS=-29,28;CIEND=-30,28;CIPOS95=0,0;CIEND95=0,0;MATEID=49141_1;EVENT=49141;SECONDARY;SU=9;PE=0;SR=9;ALG=PROD;AF=5.941e-05;NSAMP=1;MSQ=12.17;AN=16832;AC=1;NS=8437;AC_Hom=0;AC_Het=1;AC_Hemi=0;MAF=5.92628e-05;HWE=1;NFAM=1
20	21784721	31031_2	N	N]2:21662841]	134966	LOW	SVTYPE=BND;POS=21784721;STRANDS=++:11692;CIPOS=0,0;CIEND=0,0;CIPOS95=0,0;CIEND95=0,0;MATEID=31031_1;EVENT=31031;SECONDARY;SU=11692;PE=6811;SR=4881;ALG=PROD;AF=0.03594;NSAMP=605;MSQ=223.06;AN=16834;AC=605;NS=8438;AC_Hom=0;AC_Het=605;AC_Hemi=0;MAF=0.0358497;HWE=2.3419e-05;NFAM=595
20	21784722	31032_2	N	[2:21662471[N	8378.23	LOW	SVTYPE=BND;POS=21784722;STRANDS=--:544;IMPRECISE;CIPOS=-269,3;CIEND=-256,4;CIPOS95=-14,3;CIEND95=-14,4;MATEID=31032_1;EVENT=31032;SECONDARY;SU=544;PE=544;SR=0;ALG=PROD;AF=0.007604;NSAMP=128;MSQ=65.14;AN=16834;AC=128;NS=8438;AC_Hom=0;AC_Het=128;AC_Hemi=0;MAF=0.00758474;HWE=1;NFAM=128
20	21784723	13587_2	N	[10:94098917[N	62744.1	LOW	SVTYPE=BND;POS=21784723;STRANDS=--:5285;CIPOS=0,0;CIEND=0,0;CIPOS95=0,0;CIEND95=0,0;MATEID=13587_1;EVENT=13587;SECONDARY;SU=5285;PE=3801;SR=1484;ALG=PROD;AF=0.02762;NSAMP=465;MSQ=134.84;AN=16834;AC=465;NS=8438;AC_Hom=0;AC_Het=465;AC_Hemi=0;MAF=0.0275539;HWE=0.00324321;NFAM=461
20	21791252	168999_1	N	N[20:21791328[	377.57	LOW	SVTYPE=BND;POS=21791252;STRANDS=+-:12;CIPOS=-25,24;CIEND=-25,24;CIPOS95=0,0;CIEND95=0,0;MATEID=168999_2;EVENT=168999;SU=12;PE=0;SR=12;ALG=PROD;AF=0.0001782;NSAMP=3;MSQ=125.84;AN=16834;AC=3;NS=8438;AC_Hom=0;AC_Het=3;AC_Hemi=0;MAF=0.000177767;HWE=1;NFAM=3
20	21791328	168999_2	N	]20:21791252]N	377.57	LOW	SVTYPE=BND;POS=21791252;STRANDS=+-:12;CIPOS=-25,24;CIEND=-25,24;CIPOS95=0,0;CIEND95=0,0;MATEID=168999_1;EVENT=168999;SECONDARY;SU=12;PE=0;SR=12;ALG=PROD;AF=0.0001782;NSAMP=3;MSQ=125.84;AN=16834;AC=3;NS=8438;AC_Hom=0;AC_Het=3;AC_Hemi=0;MAF=0.000177767;HWE=1;NFAM=3
20	21808918	169000_1	N	N[20:21809882[	21286.4	PASS	SVTYPE=BND;POS=21808918;STRANDS=+-:917;CIPOS=-1,1;CIEND=-2,0;CIPOS95=0,0;CIEND95=0,0;MATEID=169000_2;EVENT=169000;SU=917;PE=537;SR=380;ALG=PROD;AF=0.002851;NSAMP=48;MSQ=443.47;AN=16834;AC=48;NS=8438;AC_Hom=0;AC_Het=48;AC_Hemi=0;MAF=0.00284428;HWE=1;NFAM=48
20	21809333	169001	N	<DEL>	1402.83	PASS	SVTYPE=DEL;POS=21809333;SVLEN=-10290;END=21819623;STRANDS=+-:58;CIPOS=-23,22;CIEND=-24,21;CIPOS95=0,0;CIEND95=0,0;SU=58;PE=33;SR=25;ALG=PROD;AF=0.0001782;NSAMP=3;MSQ=467.61;AN=16834;AC=3;NS=8438;AC_Hom=0;AC_Het=3;AC_Hemi=0;MAF=0.000177767;HWE=1;NFAM=3
20	21809882	169000_2	N	]20:21808918]N	21286.4	PASS	SVTYPE=BND;POS=21808918;STRANDS=+-:917;CIPOS=-2,0;CIEND=-1,1;CIPOS95=0,0;CIEND95=0,0;MATEID=169000_1;EVENT=169000;SECONDARY;SU=917;PE=537;SR=380;ALG=PROD;AF=0.002851;NSAMP=48;MSQ=443.47;AN=16834;AC=48;NS=8438;AC_Hom=0;AC_Het=48;AC_Hemi=0;MAF=0.00284428;HWE=1;NFAM=48
20	21839384	272716_1	N	]20:22720323]N	265.87	LOW	SVTYPE=BND;POS=21839384;STRANDS=-+:26;IMPRECISE;CIPOS=-310,56;CIEND=-50,346;CIPOS95=-51,51;CIEND95=-50,56;MATEID=272716_2;EVENT=272716;SU=26;PE=26;SR=0;ALG=PROD;AF=0.000594;NSAMP=10;MSQ=26.16;AN=16834;AC=10;NS=8438;AC_Hom=0;AC_Het=10;AC_Hemi=0;MAF=0.000592557;HWE=1;NFAM=10
20	21839680	169002_1	N	N[20:22720456[	815.2	LOW	SVTYPE=BND;POS=21839680;STRANDS=+-:68;IMPRECISE;CIPOS=-14,286;CIEND=-68,21;CIPOS95=-14,23;CIEND95=-10,10;MATEID=169002_2;EVENT=169002;SU=68;PE=68;SR=0;ALG=PROD;AF=0.0007128;NSAMP=12;MSQ=67.93;AN=16834;AC=12;NS=8438;AC_Hom=0;AC_Het=12;AC_Hemi=0;MAF=0.000711069;HWE=1;NFAM=12
20	21848401	169003_1	N	N[20:21850051[	1297.66	LOW	SVTYPE=BND;POS=21848401;STRANDS=+-:106;IMPRECISE;CIPOS=-22,291;CIEND=-205,17;CIPOS95=-13,13;CIEND95=-20,17;MATEID=169003_2;EVENT=169003;SU=106;PE=106;SR=0;ALG=PROD;AF=0.001188;NSAMP=20;MSQ=64.38;AN=16834;AC=20;NS=8438;AC_Hom=0;AC_Het=20;AC_Hemi=0;MAF=0.00118511;HWE=1;NFAM=19
20	21848418	272717	N	<DUP>	34.74	PASS	SVTYPE=DUP;POS=21848418;SVLEN=1579;END=21849997;STRANDS=-+:5;IMPRECISE;CIPOS=-253,10;CIEND=-10,378;CIPOS95=-117,2;CIEND95=-2,109;SU=5;PE=5;SR=0;ALG=PROD;AF=5.94e-05;NSAMP=1;MSQ=23.49;AN=16834;AC=1;NS=8438;AC_Hom=0;AC_Het=1;AC_Hemi=0;MAF=5.92557e-05;HWE=1;NFAM=1
20	21849903	169004	N	<DEL>	4.97546e+06	PASS	SVTYPE=DEL;POS=21849903;SVLEN=-286;END=21850189;STRANDS=+-:102979;CIPOS=0,0;CIEND=0,0;CIPOS95=0,0;CIEND95=0,0;SU=102979;PE=14593;SR=88386;ALG=PROD;AF=0.5734;NSAMP=6847;MSQ=724.75;AN=16834;AC=9653;NS=8438;AC_Hom=5626;AC_Het=4050;AC_Hemi=0;MAF=0.426641;HWE=0.0826383;NFAM=6050
20	21850051	169003_2	N	]20:21848401]N	1297.66	LOW	SVTYPE=BND;POS=21848401;STRANDS=+-:106;IMPRECISE;CIPOS=-205,17;CIEND=-22,291;CIPOS95=-20,17;CIEND95=-13,13;MATEID=169003_1;EVENT=169003;SECONDARY;SU=106;PE=106;SR=0;ALG=PROD;AF=0.001188;NSAMP=20;MSQ=64.38;AN=16834;AC=20;NS=8438;AC_Hom=0;AC_Het=20;AC_Hemi=0;MAF=0.00118511;HWE=1;NFAM=19
20	21864212	272718_1	N	]20:35034522]N	86.41	LOW	SVTYPE=BND;POS=21864212;STRANDS=-+:10;IMPRECISE;CIPOS=-10,3;CIEND=-8,10;CIPOS95=-1,0;CIEND95=-1,1;MATEID=272718_2;EVENT=272718;SU=10;PE=7;SR=3;ALG=PROD;AF=5.94e-05;NSAMP=1;MSQ=85.79;AN=16834;AC=1;NS=8438;AC_Hom=0;AC_Het=1;AC_Hemi=0;MAF=5.92557e-05;HWE=1;NFAM=1
20	21886386	305704_2	N	N]20:17729709]	128.55	LOW	SVTYPE=BND;POS=21886386;STRANDS=++:13;IMPRECISE;CIPOS=-5,10;CIEND=-6,10;CIPOS95=-1,1;CIEND95=-1,1;MATEID=305704_1;EVENT=305704;SECONDARY;SU=13;PE=11;SR=2;ALG=PROD;AF=5.94e-05;NSAMP=1;MSQ=128.55;AN=16834;AC=1;NS=8438;AC_Hom=0;AC_Het=1;AC_Hemi=0;MAF=5.92557e-05;HWE=1;NFAM=1
20	21888120	272719_1	N	]20:21888409]N	377.61	LOW	SVTYPE=BND;POS=21888120;STRANDS=-+:14;CIPOS=-10,10;CIEND=-10,10;CIPOS95=0,0;CIEND95=0,0;MATEID=272719_2;EVENT=272719;SU=14;PE=2;SR=12;ALG=PROD;AF=5.94e-05;NSAMP=1;MSQ=368.55;AN=16834;AC=1;NS=8438;AC_Hom=0;AC_Het=2;AC_Hemi=0;MAF=0.000118511;HWE=1;NFAM=1
20	21888409	272719_2	N	N[20:21888120[	377.61	LOW	SVTYPE=BND;POS=21888120;STRANDS=-+:14;CIPOS=-10,10;CIEND=-10,10;CIPOS95=0,0;CIEND95=0,0;MATEID=272719_1;EVENT=272719;SECONDARY;SU=14;PE=2;SR=12;ALG=PROD;AF=5.94e-05;NSAMP=1;MSQ=368.55;AN=16834;AC=1;NS=8438;AC_Hom=0;AC_Het=2;AC_Hemi=0;MAF=0.000118511;HWE=1;NFAM=1
20	21894245	71900_2	N	]8:124874911]N	1214.14	LOW	SVTYPE=BND;POS=21894245;STRANDS=+-:39;IMPRECISE;CIPOS=-230,12;CIEND=-13,337;CIPOS95=-72,12;CIEND95=-13,77;MATEID=71900_1;EVENT=71900;SECONDARY;SU=39;PE=39;SR=0;ALG=PROD;AF=0.003327;NSAMP=56;MSQ=20.66;AN=16834;AC=56;NS=8438;AC_Hom=0;AC_Het=56;AC_Hemi=0;MAF=0.00331832;HWE=1;NFAM=56
20	21910762	305731_1	N	N]20:22024107]	568.64	LOW	SVTYPE=BND;POS=21910762;STRANDS=++:26;IMPRECISE;CIPOS=-30,346;CIEND=-30,367;CIPOS95=-30,47;CIEND95=-30,48;MATEID=305731_2;EVENT=305731;SU=26;PE=26;SR=0;ALG=PROD;AF=0.000297;NSAMP=5;MSQ=113.73;AN=16834;AC=5;NS=8438;AC_Hom=0;AC_Het=5;AC_Hemi=0;MAF=0.000296279;HWE=1;NFAM=5
20	21918532	61763_2	N	]6:73872603]N	40107.1	LOW	SVTYPE=BND;POS=21918532;STRANDS=+-:172;IMPRECISE;CIPOS=-259,21;CIEND=-4,418;CIPOS95=-34,21;CIEND95=-4,49;MATEID=61763_1;EVENT=61763;SECONDARY;SU=172;PE=172;SR=0;ALG=PROD;AF=0.08453;NSAMP=1423;MSQ=27.4;AN=16834;AC=1423;NS=8438;AC_Hom=0;AC_Het=1429;AC_Hemi=0;MAF=0.0846765;HWE=2.91229e-29;NFAM=1297
20	21918625	20237_2	N	N[13:48850403[	320246	LOW	SVTYPE=BND;POS=21918625;STRANDS=-+:48;IMPRECISE;CIPOS=-9,422;CIEND=-245,10;CIPOS95=-9,73;CIEND95=-49,10;MATEID=20237_1;EVENT=20237;SECONDARY;SU=48;PE=48;SR=0;ALG=PROD;AF=0.2443;NSAMP=4113;MSQ=77.59;AN=16834;AC=4113;NS=8438;AC_Hom=0;AC_Het=4122;AC_Hemi=0;MAF=0.244252;HWE=0;NFAM=3556
20	21918625	21681_2	N	N]14:94608529]	247701	LOW	SVTYPE=BND;POS=21918625;STRANDS=++:61;CIPOS=-9,8;CIEND=-9,8;CIPOS95=0,0;CIEND95=0,0;MATEID=21681_1;EVENT=21681;SECONDARY;SU=61;PE=0;SR=61;ALG=PROD;AF=0.2372;NSAMP=3993;MSQ=61.68;AN=16834;AC=3993;NS=8438;AC_Hom=0;AC_Het=4002;AC_Hemi=0;MAF=0.237142;HWE=0;NFAM=3532
20	21976094	169005	N	<DEL>	500.47	PASS	SVTYPE=DEL;POS=21976094;SVLEN=-392;END=21976486;STRANDS=+-:22;CIPOS=-5,5;CIEND=-2,1;CIPOS95=0,0;CIEND95=0,0;SU=22;PE=10;SR=12;ALG=PROD;AF=5.94e-05;NSAMP=1;MSQ=500.46;AN=16834;AC=1;NS=8438;AC_Hom=0;AC_Het=1;AC_Hemi=0;MAF=5.92557e-05;HWE=1;NFAM=1
20	21991075	305732_1	N	[20:22026154[N	243.69	LOW	SVTYPE=BND;POS=21991075;STRANDS=--:9;IMPRECISE;CIPOS=-155,30;CIEND=-219,30;CIPOS95=-57,30;CIEND95=-69,30;MATEID=305732_2;EVENT=305732;SU=9;PE=9;SR=0;ALG=PROD;AF=0.0004158;NSAMP=7;MSQ=34.12;AN=16834;AC=7;NS=8438;AC_Hom=0;AC_Het=7;AC_Hemi=0;MAF=0.00041479;HWE=1;NFAM=7
20	21991320	305733_1	N	N]20:22026028]	1134.01	LOW	SVTYPE=BND;POS=21991320;STRANDS=++:60;IMPRECISE;CIPOS=-22,389;CIEND=-19,294;CIPOS95=-22,50;CIEND95=-19,26;MATEID=305733_2;EVENT=305733;SU=60;PE=60;SR=0;ALG=PROD;AF=0.0008317;NSAMP=14;MSQ=80.96;AN=16834;AC=14;NS=8438;AC_Hom=0;AC_Het=14;AC_Hemi=0;MAF=0.00082958;HWE=1;NFAM=14
20	21991795	169006_1	N	N[20:22097016[	393.51	LOW	SVTYPE=BND;POS=21991795;STRANDS=+-:8;IMPRECISE;CIPOS=-30,492;CIEND=-290,30;CIPOS95=-30,125;CIEND95=-99,30;MATEID=169006_2;EVENT=169006;SU=8;PE=8;SR=0;ALG=PROD;AF=0.000594;NSAMP=10;MSQ=38.86;AN=16834;AC=10;NS=8438;AC_Hom=0;AC_Het=10;AC_Hemi=0;MAF=0.000592557;HWE=1;NFAM=10
20	21992502	272720_1	N	]20:22097689]N	683.2	LOW	SVTYPE=BND;POS=21992502;STRANDS=-+:52;IMPRECISE;CIPOS=-206,36;CIEND=-38,328;CIPOS95=-34,34;CIEND95=-22,22;MATEID=272720_2;EVENT=272720;SU=52;PE=52;SR=0;ALG=PROD;AF=0.001307;NSAMP=21;MSQ=31.85;AN=16834;AC=22;NS=8438;AC_Hom=2;AC_Het=20;AC_Hemi=0;MAF=0.00130363;HWE=0.013612;NFAM=21
20	22010941	169007	N	<DEL>	656.32	PASS	SVTYPE=DEL;POS=22010941;SVLEN=-5106;END=22016047;STRANDS=+-:30;CIPOS=-24,24;CIEND=-26,23;CIPOS95=0,0;CIEND95=0,0;SU=30;PE=17;SR=13;ALG=PROD;AF=0.0001188;NSAMP=2;MSQ=328.16;AN=16834;AC=2;NS=8438;AC_Hom=0;AC_Het=2;AC_Hemi=0;MAF=0.000118511;HWE=1;NFAM=2
20	22023647	168418_2	N	]20:12426407]N	1746.74	LOW	SVTYPE=BND;POS=12426407;STRANDS=+-:91;IMPRECISE;CIPOS=-141,37;CIEND=-50,199;CIPOS95=-11,11;CIEND95=-16,16;MATEID=168418_1;EVENT=168418;SECONDARY;SU=91;PE=91;SR=0;ALG=PROD;AF=0.0008911;NSAMP=15;MSQ=116.39;AN=16834;AC=15;NS=8438;AC_Hom=0;AC_Het=15;AC_Hemi=0;MAF=0.000888836;HWE=1;NFAM=14
20	22024107	305731_2	N	N]20:21910762]	568.64	LOW	SVTYPE=BND;POS=22024107;STRANDS=++:26;IMPRECISE;CIPOS=-30,367;CIEND=-30,346;CIPOS95=-30,48;CIEND95=-30,47;MATEID=305731_1;EVENT=305731;SECONDARY;SU=26;PE=26;SR=0;ALG=PROD;AF=0.000297;NSAMP=5;MSQ=113.73;AN=16834;AC=5;NS=8438;AC_Hom=0;AC_Het=5;AC_Hemi=0;MAF=0.000296279;HWE=1;NFAM=5
20	22026028	305733_2	N	N]20:21991320]	1134.01	LOW	SVTYPE=BND;POS=22026028;STRANDS=++:60;IMPRECISE;CIPOS=-19,294;CIEND=-22,389;CIPOS95=-19,26;CIEND95=-22,50;MATEID=305733_1;EVENT=305733;SECONDARY;SU=60;PE=60;SR=0;ALG=PROD;AF=0.0008317;NSAMP=14;MSQ=80.96;AN=16834;AC=14;NS=8438;AC_Hom=0;AC_Het=14;AC_Hemi=0;MAF=0.00082958;HWE=1;NFAM=14
20	22026154	305732_2	N	[20:21991075[N	243.69	LOW	SVTYPE=BND;POS=22026154;STRANDS=--:9;IMPRECISE;CIPOS=-219,30;CIEND=-155,30;CIPOS95=-69,30;CIEND95=-57,30;MATEID=305732_1;EVENT=305732;SECONDARY;SU=9;PE=9;SR=0;ALG=PROD;AF=0.0004158;NSAMP=7;MSQ=34.12;AN=16834;AC=7;NS=8438;AC_Hom=0;AC_Het=7;AC_Hemi=0;MAF=0.00041479;HWE=1;NFAM=7
20	22029726	37358_1	N	]22:27415403]N	65.79	LOW	SVTYPE=BND;POS=22029726;STRANDS=-+:6;IMPRECISE;CIPOS=-369,10;CIEND=-10,369;CIPOS95=-187,1;CIEND95=-2,89;MATEID=37358_2;EVENT=37358;SU=6;PE=6;SR=0;ALG=PROD;AF=5.94e-05;NSAMP=1;MSQ=65.68;AN=16834;AC=1;NS=8438;AC_Hom=0;AC_Het=1;AC_Hemi=0;MAF=5.92557e-05;HWE=1;NFAM=1
20	22029740	41497_2	N	]3:30153729]N	6.74	LOW	SVTYPE=BND;POS=22029740;STRANDS=+-:5;IMPRECISE;CIPOS=-432,50;CIEND=-50,304;CIPOS95=-181,50;CIEND95=-50,77;MATEID=41497_1;EVENT=41497;SECONDARY;SU=5;PE=5;SR=0;ALG=PROD;AF=5.94e-05;NSAMP=1;MSQ=6.73;AN=16834;AC=1;NS=8438;AC_Hom=0;AC_Het=1;AC_Hemi=0;MAF=5.92557e-05;HWE=1;NFAM=1
20	22029742	41498_2	N	]3:192095816]N	92.56	LOW	SVTYPE=BND;POS=22029742;STRANDS=+-:4;IMPRECISE;CIPOS=-417,50;CIEND=-50,363;CIPOS95=-159,50;CIEND95=-50,108;MATEID=41498_1;EVENT=41498;SECONDARY;SU=4;PE=4;SR=0;ALG=PROD;AF=0.0001188;NSAMP=2;MSQ=46.27;AN=16834;AC=2;NS=8438;AC_Hom=0;AC_Het=2;AC_Hemi=0;MAF=0.000118511;HWE=1;NFAM=2
20	22029742	75173_2	N	]9:92161297]N	113.5	LOW	SVTYPE=BND;POS=22029742;STRANDS=+-:9;IMPRECISE;CIPOS=-462,30;CIEND=-30,286;CIPOS95=-144,30;CIEND95=-30,50;MATEID=75173_1;EVENT=75173;SECONDARY;SU=9;PE=9;SR=0;ALG=PROD;AF=0.0001188;NSAMP=2;MSQ=56.73;AN=16834;AC=2;NS=8438;AC_Hom=0;AC_Het=2;AC_Hemi=0;MAF=0.000118511;HWE=1;NFAM=2
20	22029748	31033_2	N	]2:131683531]N	51.07	LOW	SVTYPE=BND;POS=22029748;STRANDS=+-:5;IMPRECISE;CIPOS=-484,5;CIEND=-10,122;CIPOS95=-171,0;CIEND95=-2,74;MATEID=31033_1;EVENT=31033;SECONDARY;SU=5;PE=5;SR=0;ALG=PROD;AF=5.94e-05;NSAMP=1;MSQ=47.84;AN=16834;AC=1;NS=8438;AC_Hom=0;AC_Het=1;AC_Hemi=0;MAF=5.92557e-05;HWE=1;NFAM=1
20	22036425	169008	N	<DEL>	44.84	PASS	SVTYPE=DEL;POS=22036425;SVLEN=-386;END=22036811;STRANDS=+-:4;IMPRECISE;CIPOS=-10,10;CIEND=-10,9;CIPOS95=-3,3;CIEND95=-3,2;SU=4;PE=3;SR=1;ALG=PROD;AF=5.94e-05;NSAMP=1;MSQ=44.83;AN=16834;AC=1;NS=8438;AC_Hom=0;AC_Het=1;AC_Hemi=0;MAF=5.92557e-05;HWE=1;NFAM=1
20	22045224	169009	N	<DEL>	440.59	PASS	SVTYPE=DEL;POS=22045224;SVLEN=-80;END=22045304;STRANDS=+-:17;CIPOS=-26,25;CIEND=-25,24;CIPOS95=0,0;CIEND95=0,0;SU=17;PE=0;SR=17;ALG=PROD;AF=0.0001782;NSAMP=3;MSQ=146.84;AN=16834;AC=3;NS=8438;AC_Hom=0;AC_Het=3;AC_Hemi=0;MAF=0.000177767;HWE=1;NFAM=3
20	22055633	169010	N	<DEL>	209.71	PASS	SVTYPE=DEL;POS=22055633;SVLEN=-825;END=22056458;STRANDS=+-:11;CIPOS=-5,7;CIEND=-7,3;CIPOS95=0,0;CIEND95=0,0;SU=11;PE=6;SR=5;ALG=PROD;AF=5.94e-05;NSAMP=1;MSQ=209.71;AN=16834;AC=1;NS=8438;AC_Hom=0;AC_Het=1;AC_Hemi=0;MAF=5.92557e-05;HWE=1;NFAM=1
20	22059849	25494_2	N	[18:7553761[N	5206.8	LOW	SVTYPE=BND;POS=22059849;STRANDS=--:168;IMPRECISE;CIPOS=-287,10;CIEND=-183,19;CIPOS95=-41,10;CIEND95=-7,7;MATEID=25494_1;EVENT=25494;SECONDARY;SU=168;PE=168;SR=0;ALG=PROD;AF=0.01028;NSAMP=173;MSQ=29.4;AN=16834;AC=173;NS=8438;AC_Hom=0;AC_Het=173;AC_Hemi=0;MAF=0.0102512;HWE=1;NFAM=170
20	22062689	169011_1	N	N[20:22062746[	169.15	LOW	SVTYPE=BND;POS=22062689;STRANDS=+-:4;CIPOS=-9,8;CIEND=-9,8;CIPOS95=0,0;CIEND95=0,0;MATEID=169011_2;EVENT=169011;SU=4;PE=0;SR=4;ALG=PROD;AF=5.942e-05;NSAMP=1;MSQ=96.01;AN=16830;AC=1;NS=8436;AC_Hom=0;AC_Het=1;AC_Hemi=0;MAF=5.92698e-05;HWE=1;NFAM=1
20	22062746	169011_2	N	]20:22062689]N	169.15	LOW	SVTYPE=BND;POS=22062689;STRANDS=+-:4;CIPOS=-9,8;CIEND=-9,8;CIPOS95=0,0;CIEND95=0,0;MATEID=169011_1;EVENT=169011;SECONDARY;SU=4;PE=0;SR=4;ALG=PROD;AF=5.942e-05;NSAMP=1;MSQ=96.01;AN=16830;AC=1;NS=8436;AC_Hom=0;AC_Het=1;AC_Hemi=0;MAF=5.92698e-05;HWE=1;NFAM=1
20	22062886	305734	N	<INV>	633.72	LOW	SVTYPE=INV;POS=22062886;SVLEN=332;END=22063218;STRANDS=++:5,--:13;IMPRECISE;CIPOS=-10,9;CIEND=-10,6;CIPOS95=-1,1;CIEND95=-2,0;SU=18;PE=16;SR=2;ALG=PROD;AF=0.000713;NSAMP=12;MSQ=50.91;AN=16830;AC=12;NS=8436;AC_Hom=0;AC_Het=12;AC_Hemi=0;MAF=0.000711238;HWE=1;NFAM=12
20	22063126	272721_1	N	]20:22063368]N	95347.6	LOW	SVTYPE=BND;POS=22063126;STRANDS=-+:35;CIPOS=-6,8;CIEND=-9,8;CIPOS95=0,0;CIEND95=0,0;MATEID=272721_2;EVENT=272721;SU=35;PE=0;SR=35;ALG=PROD;AF=0.1998;NSAMP=3214;MSQ=29.02;AN=16830;AC=3362;NS=8436;AC_Hom=298;AC_Het=3076;AC_Hemi=0;MAF=0.199976;HWE=5.46506e-43;NFAM=2922
20	22063156	169012_1	N	N[20:22063258[	83076	LOW	SVTYPE=BND;POS=22063156;STRANDS=+-:1256;CIPOS=0,0;CIEND=0,0;CIPOS95=0,0;CIEND95=0,0;MATEID=169012_2;EVENT=169012;SU=1256;PE=12;SR=1244;ALG=PROD;AF=0.06198;NSAMP=932;MSQ=88.98;AN=16828;AC=1043;NS=8435;AC_Hom=222;AC_Het=821;AC_Hemi=0;MAF=0.0618257;HWE=2.17694e-33;NFAM=921
20	22063258	169012_2	N	]20:22063156]N	83076	LOW	SVTYPE=BND;POS=22063156;STRANDS=+-:1256;CIPOS=0,0;CIEND=0,0;CIPOS95=0,0;CIEND95=0,0;MATEID=169012_1;EVENT=169012;SECONDARY;SU=1256;PE=12;SR=1244;ALG=PROD;AF=0.06198;NSAMP=932;MSQ=88.98;AN=16828;AC=1043;NS=8435;AC_Hom=222;AC_Het=821;AC_Hemi=0;MAF=0.0618257;HWE=2.17694e-33;NFAM=921
20	22063368	272721_2	N	N[20:22063126[	95347.6	LOW	SVTYPE=BND;POS=22063126;STRANDS=-+:35;CIPOS=-9,8;CIEND=-6,8;CIPOS95=0,0;CIEND95=0,0;MATEID=272721_1;EVENT=272721;SECONDARY;SU=35;PE=0;SR=35;ALG=PROD;AF=0.1998;NSAMP=3214;MSQ=29.02;AN=16830;AC=3362;NS=8436;AC_Hom=298;AC_Het=3076;AC_Hemi=0;MAF=0.199976;HWE=5.46506e-43;NFAM=2922
20	22063453	49142_2	N	N]4:12110834]	26.25	LOW	SVTYPE=BND;POS=22063453;STRANDS=++:6;IMPRECISE;CIPOS=-10,359;CIEND=-10,314;CIPOS95=0,141;CIEND95=-1,101;MATEID=49142_1;EVENT=49142;SECONDARY;SU=6;PE=6;SR=0;ALG=PROD;AF=5.941e-05;NSAMP=1;MSQ=17.73;AN=16832;AC=1;NS=8437;AC_Hom=0;AC_Het=1;AC_Hemi=0;MAF=5.92628e-05;HWE=1;NFAM=1
20	22064075	305735_1	N	[20:22064440[N	361.97	LOW	SVTYPE=BND;POS=22064075;STRANDS=--:46;IMPRECISE;CIPOS=-117,30;CIEND=-16,4;CIPOS95=-11,11;CIEND95=0,0;MATEID=305735_2;EVENT=305735;SU=46;PE=46;SR=0;ALG=PROD;AF=0.0006534;NSAMP=11;MSQ=32.49;AN=16834;AC=11;NS=8438;AC_Hom=0;AC_Het=11;AC_Hemi=0;MAF=0.000651813;HWE=1;NFAM=11
20	22064440	305735_2	N	[20:22064075[N	361.97	LOW	SVTYPE=BND;POS=22064440;STRANDS=--:46;IMPRECISE;CIPOS=-16,4;CIEND=-117,30;CIPOS95=0,0;CIEND95=-11,11;MATEID=305735_1;EVENT=305735;SECONDARY;SU=46;PE=46;SR=0;ALG=PROD;AF=0.0006534;NSAMP=11;MSQ=32.49;AN=16834;AC=11;NS=8438;AC_Hom=0;AC_Het=11;AC_Hemi=0;MAF=0.000651813;HWE=1;NFAM=11
20	22064507	67258_2	N	]7:153203550]N	311227	LOW	SVTYPE=BND;POS=22064507;STRANDS=+-:4;IMPRECISE;CIPOS=-418,50;CIEND=-48,64;CIPOS95=-139,50;CIEND95=-13,13;MATEID=67258_1;EVENT=67258;SECONDARY;SU=4;PE=4;SR=0;ALG=PROD;AF=0.2522;NSAMP=4246;MSQ=72.94;RETAINED;AN=16834;AC=4246;NS=8438;AC_Hom=0;AC_Het=4258;AC_Hemi=0;MAF=0.252311;HWE=0;NFAM=3716
20	22064544	67256_2	N	]7:153203070]N	32808.3	LOW	SVTYPE=BND;POS=22064544;STRANDS=+-:42;CIPOS=-9,8;CIEND=-9,8;CIPOS95=0,0;CIEND95=0,0;MATEID=67256_1;EVENT=67256;SECONDARY;SU=42;PE=9;SR=33;ALG=PROD;AF=0.0616;NSAMP=1037;MSQ=30.85;AN=16834;AC=1037;NS=8438;AC_Hom=0;AC_Het=1038;AC_Hemi=0;MAF=0.0615075;HWE=3.02765e-15;NFAM=919
20	22064653	67259_2	N	N[7:153203015[	9229.61	LOW	SVTYPE=BND;POS=22064653;STRANDS=-+:16;CIPOS=-10,10;CIEND=-2,17;CIPOS95=0,0;CIEND95=0,0;MATEID=67259_1;EVENT=67259;SECONDARY;SU=16;PE=4;SR=12;ALG=PROD;AF=0.01224;NSAMP=206;MSQ=44.17;AN=16834;AC=206;NS=8438;AC_Hom=0;AC_Het=206;AC_Hemi=0;MAF=0.0122067;HWE=0.638667;NFAM=188
20	22097016	169006_2	N	]20:21991795]N	393.51	LOW	SVTYPE=BND;POS=21991795;STRANDS=+-:8;IMPRECISE;CIPOS=-290,30;CIEND=-30,492;CIPOS95=-99,30;CIEND95=-30,125;MATEID=169006_1;EVENT=169006;SECONDARY;SU=8;PE=8;SR=0;ALG=PROD;AF=0.000594;NSAMP=10;MSQ=38.86;AN=16834;AC=10;NS=8438;AC_Hom=0;AC_Het=10;AC_Hemi=0;MAF=0.000592557;HWE=1;NFAM=10
20	22097689	272720_2	N	N[20:21992502[	683.2	LOW	SVTYPE=BND;POS=21992502;STRANDS=-+:52;IMPRECISE;CIPOS=-38,328;CIEND=-206,36;CIPOS95=-22,22;CIEND95=-34,34;MATEID=272720_1;EVENT=272720;SECONDARY;SU=52;PE=52;SR=0;ALG=PROD;AF=0.001307;NSAMP=21;MSQ=31.85;AN=16834;AC=22;NS=8438;AC_Hom=2;AC_Het=20;AC_Hemi=0;MAF=0.00130363;HWE=0.013612;NFAM=21
20	22099807	169013_1	N	N[20:22099870[	269.82	PASS	SVTYPE=BND;POS=22099807;STRANDS=+-:5;CIPOS=-10,10;CIEND=-10,10;CIPOS95=0,0;CIEND95=0,0;MATEID=169013_2;EVENT=169013;SU=5;PE=0;SR=5;ALG=PROD;AF=5.94e-05;NSAMP=1;MSQ=269.71;AN=16834;AC=1;NS=8438;AC_Hom=0;AC_Het=1;AC_Hemi=0;MAF=5.92557e-05;HWE=1;NFAM=1
20	22099870	169013_2	N	]20:22099807]N	269.82	PASS	SVTYPE=BND;POS=22099807;STRANDS=+-:5;CIPOS=-10,10;CIEND=-10,10;CIPOS95=0,0;CIEND95=0,0;MATEID=169013_1;EVENT=169013;SECONDARY;SU=5;PE=0;SR=5;ALG=PROD;AF=5.94e-05;NSAMP=1;MSQ=269.71;AN=16834;AC=1;NS=8438;AC_Hom=0;AC_Het=1;AC_Hemi=0;MAF=5.92557e-05;HWE=1;NFAM=1
20	22138448	37634_1	N	]Y:9429691]N	120.95	LOW	SVTYPE=BND;POS=22138448;STRANDS=-+:5;IMPRECISE;CIPOS=-248,10;CIEND=-7,382;CIPOS95=-106,1;CIEND95=0,137;MATEID=37634_2;EVENT=37634;SU=5;PE=5;SR=0;ALG=PROD;AF=5.94e-05;NSAMP=1;MSQ=119.73;AN=16834;AC=1;NS=8438;AC_Hom=0;AC_Het=1;AC_Hemi=0;MAF=5.92557e-05;HWE=1;NFAM=1
20	22139512	25495_2	N	N]18:70952696]	170.47	LOW	SVTYPE=BND;POS=22139512;STRANDS=++:10;CIPOS=-30,30;CIEND=-30,30;CIPOS95=0,0;CIEND95=0,0;MATEID=25495_1;EVENT=25495;SECONDARY;SU=10;PE=0;SR=10;ALG=PROD;AF=0.000297;NSAMP=5;MSQ=33.28;AN=16834;AC=5;NS=8438;AC_Hom=0;AC_Het=5;AC_Hemi=0;MAF=0.000296279;HWE=1;NFAM=5
20	22139512	5280_2	N	N[1:79060905[	208.69	LOW	SVTYPE=BND;POS=22139512;STRANDS=-+:27;CIPOS=-30,30;CIEND=-30,30;CIPOS95=0,0;CIEND95=0,0;MATEID=5280_1;EVENT=5280;SECONDARY;SU=27;PE=0;SR=27;ALG=PROD;AF=0.0005346;NSAMP=9;MSQ=22.27;AN=16834;AC=9;NS=8438;AC_Hom=0;AC_Het=9;AC_Hemi=0;MAF=0.000533302;HWE=1;NFAM=9
20	22147632	169014	N	<DEL>	425.61	PASS	SVTYPE=DEL;POS=22147632;SVLEN=-65;END=22147697;STRANDS=+-:20;CIPOS=-30,30;CIEND=-30,30;CIPOS95=0,0;CIEND95=0,0;SU=20;PE=0;SR=20;ALG=PROD;AF=0.0001188;NSAMP=2;MSQ=212.78;AN=16834;AC=2;NS=8438;AC_Hom=0;AC_Het=2;AC_Hemi=0;MAF=0.000118511;HWE=1;NFAM=1
20	22167617	37604_1	N	[X:124674273[N	9279.64	LOW	SVTYPE=BND;POS=22167617;STRANDS=--:26;IMPRECISE;CIPOS=-364,38;CIEND=-106,50;CIPOS95=-98,38;CIEND95=-10,10;MATEID=37604_2;EVENT=37604;SU=26;PE=26;SR=0;ALG=PROD;AF=0.02572;NSAMP=433;MSQ=20.49;AN=16834;AC=433;NS=8438;AC_Hom=0;AC_Het=435;AC_Hemi=0;MAF=0.0257763;HWE=0.00718907;NFAM=412
20	22191885	169015	N	<DEL>	662.46	PASS	SVTYPE=DEL;POS=22191885;SVLEN=-1244;END=22193129;STRANDS=+-:26;CIPOS=-9,10;CIEND=-9,7;CIPOS95=0,0;CIEND95=0,0;SU=26;PE=10;SR=16;ALG=PROD;AF=5.94e-05;NSAMP=1;MSQ=662.46;AN=16834;AC=1;NS=8438;AC_Hom=0;AC_Het=1;AC_Hemi=0;MAF=5.92557e-05;HWE=1;NFAM=1
20	22240390	169016	N	<DEL>	2424.42	PASS	SVTYPE=DEL;POS=22240390;SVLEN=-103;END=22240493;STRANDS=+-:93;CIPOS=-23,22;CIEND=-23,22;CIPOS95=0,0;CIEND95=0,0;SU=93;PE=0;SR=93;ALG=PROD;AF=0.000594;NSAMP=10;MSQ=242.44;AN=16834;AC=10;NS=8438;AC_Hom=0;AC_Het=10;AC_Hemi=0;MAF=0.000592557;HWE=1;NFAM=3
20	22243183	169017	N	<DEL>	335.64	PASS	SVTYPE=DEL;POS=22243183;SVLEN=-889;END=22244072;STRANDS=+-:15;CIPOS=-8,10;CIEND=-10,10;CIPOS95=0,0;CIEND95=0,0;SU=15;PE=8;SR=7;ALG=PROD;AF=5.94e-05;NSAMP=1;MSQ=335.64;AN=16834;AC=1;NS=8438;AC_Hom=0;AC_Het=1;AC_Hemi=0;MAF=5.92557e-05;HWE=1;NFAM=1
20	22273458	169018	N	<DEL>	1132.67	PASS	SVTYPE=DEL;POS=22273458;SVLEN=-908;END=22274366;STRANDS=+-:55;CIPOS=-28,30;CIEND=-13,30;CIPOS95=0,0;CIEND95=0,0;SU=55;PE=30;SR=25;ALG=PROD;AF=0.0002376;NSAMP=4;MSQ=283.17;AN=16834;AC=4;NS=8438;AC_Hom=0;AC_Het=4;AC_Hemi=0;MAF=0.000237023;HWE=1;NFAM=3
20	22300395	169019_1	N	N[20:22300469[	188.91	LOW	SVTYPE=BND;POS=22300395;STRANDS=+-:8;CIPOS=-10,10;CIEND=-10,10;CIPOS95=0,0;CIEND95=0,0;MATEID=169019_2;EVENT=169019;SU=8;PE=0;SR=8;ALG=PROD;AF=5.94e-05;NSAMP=1;MSQ=188.86;AN=16834;AC=1;NS=8438;AC_Hom=0;AC_Het=1;AC_Hemi=0;MAF=5.92557e-05;HWE=1;NFAM=1
20	22300469	169019_2	N	]20:22300395]N	188.91	LOW	SVTYPE=BND;POS=22300395;STRANDS=+-:8;CIPOS=-10,10;CIEND=-10,10;CIPOS95=0,0;CIEND95=0,0;MATEID=169019_1;EVENT=169019;SECONDARY;SU=8;PE=0;SR=8;ALG=PROD;AF=5.94e-05;NSAMP=1;MSQ=188.86;AN=16834;AC=1;NS=8438;AC_Hom=0;AC_Het=1;AC_Hemi=0;MAF=5.92557e-05;HWE=1;NFAM=1
20	22307568	169020_1	N	N[20:22307694[	19290.8	LOW	SVTYPE=BND;POS=22307568;STRANDS=+-:695;CIPOS=-1,1;CIEND=-1,1;CIPOS95=0,0;CIEND95=0,0;MATEID=169020_2;EVENT=169020;SU=695;PE=7;SR=688;ALG=PROD;AF=0.005643;NSAMP=94;MSQ=205.22;AN=16834;AC=95;NS=8438;AC_Hom=2;AC_Het=93;AC_Hemi=0;MAF=0.0056293;HWE=0.233613;NFAM=93
20	22307694	169020_2	N	]20:22307568]N	19290.8	LOW	SVTYPE=BND;POS=22307568;STRANDS=+-:695;CIPOS=-1,1;CIEND=-1,1;CIPOS95=0,0;CIEND95=0,0;MATEID=169020_1;EVENT=169020;SECONDARY;SU=695;PE=7;SR=688;ALG=PROD;AF=0.005643;NSAMP=94;MSQ=205.22;AN=16834;AC=95;NS=8438;AC_Hom=2;AC_Het=93;AC_Hemi=0;MAF=0.0056293;HWE=0.233613;NFAM=93
20	22308418	31035_2	N	N]2:18817286]	515.66	LOW	SVTYPE=BND;POS=22308418;STRANDS=++:4;IMPRECISE;CIPOS=-50,425;CIEND=-50,544;CIPOS95=-50,127;CIEND95=-50,177;MATEID=31035_1;EVENT=31035;SECONDARY;SU=4;PE=4;SR=0;ALG=PROD;AF=0.002259;NSAMP=38;MSQ=10.2;AN=16820;AC=38;NS=8431;AC_Hom=0;AC_Het=38;AC_Hemi=0;MAF=0.00225359;HWE=1;NFAM=38
20	22308442	55891_2	N	N]5:174514136]	1639.7	LOW	SVTYPE=BND;POS=22308442;STRANDS=++:10;IMPRECISE;CIPOS=-30,408;CIEND=-27,436;CIPOS95=-30,72;CIEND95=-27,112;MATEID=55891_1;EVENT=55891;SECONDARY;SU=10;PE=10;SR=0;ALG=PROD;AF=0.003877;NSAMP=61;MSQ=19.49;AN=16764;AC=65;NS=8403;AC_Hom=8;AC_Het=57;AC_Hemi=0;MAF=0.00386767;HWE=6.16256e-06;NFAM=60
20	22308451	67260_2	N	]7:101424195]N	158.69	LOW	SVTYPE=BND;POS=22308451;STRANDS=-+:12,+-:14;IMPRECISE;CIPOS=-50,132;CIEND=-75,49;CIPOS95=-50,82;CIEND95=-26,26;MATEID=67260_1;EVENT=67260;SECONDARY;SU=26;PE=13;SR=13;ALG=SUM;AF=0.0002972;NSAMP=5;MSQ=21.05;AN=16826;AC=5;NS=8434;AC_Hom=0;AC_Het=5;AC_Hemi=0;MAF=0.000296419;HWE=1;NFAM=5
20	22308466	169021_1	N	N[20:22308533[	6213.57	LOW	SVTYPE=BND;POS=22308466;STRANDS=+-:656;CIPOS=-14,21;CIEND=-22,14;CIPOS95=0,0;CIEND95=0,0;MATEID=169021_2;EVENT=169021;SU=656;PE=2;SR=654;ALG=PROD;AF=0.005988;NSAMP=98;MSQ=55.4;AN=16700;AC=100;NS=8371;AC_Hom=4;AC_Het=96;AC_Hemi=0;MAF=0.005973;HWE=0.0350536;NFAM=96
20	22308486	5281_2	N	N[1:109769304[	3599.89	LOW	SVTYPE=BND;POS=22308486;STRANDS=-+:4;CIPOS=-9,8;CIEND=-9,8;CIPOS95=0,0;CIEND95=0,0;MATEID=5281_1;EVENT=5281;SECONDARY;SU=4;PE=0;SR=4;ALG=PROD;AF=0.01087;NSAMP=182;MSQ=18.8;AN=16834;AC=183;NS=8438;AC_Hom=2;AC_Het=182;AC_Hemi=0;MAF=0.0109031;HWE=1;NFAM=174
20	22308533	169021_2	N	]20:22308466]N	6213.57	LOW	SVTYPE=BND;POS=22308466;STRANDS=+-:656;CIPOS=-22,14;CIEND=-14,21;CIPOS95=0,0;CIEND95=0,0;MATEID=169021_1;EVENT=169021;SECONDARY;SU=656;PE=2;SR=654;ALG=PROD;AF=0.005988;NSAMP=98;MSQ=55.4;AN=16700;AC=100;NS=8371;AC_Hom=4;AC_Het=96;AC_Hemi=0;MAF=0.005973;HWE=0.0350536;NFAM=96
20	22308555	22778_2	N	N[15:89919478[	666.49	LOW	SVTYPE=BND;POS=22308555;STRANDS=-+:24;IMPRECISE;CIPOS=-31,499;CIEND=-206,47;CIPOS95=-31,106;CIEND95=-23,23;MATEID=22778_1;EVENT=22778;SECONDARY;SU=24;PE=24;SR=0;ALG=PROD;AF=0.001544;NSAMP=26;MSQ=23.94;AN=16834;AC=26;NS=8438;AC_Hom=0;AC_Het=26;AC_Hemi=0;MAF=0.00154065;HWE=1;NFAM=26
20	22308558	49144_2	N	N]4:106205190]	110.13	LOW	SVTYPE=BND;POS=22308558;STRANDS=++:4;IMPRECISE;CIPOS=-10,510;CIEND=-10,394;CIPOS95=-1,178;CIEND95=-2,129;MATEID=49144_1;EVENT=49144;SECONDARY;SU=4;PE=4;SR=0;ALG=PROD;AF=0.000297;NSAMP=5;MSQ=18.99;AN=16834;AC=5;NS=8438;AC_Hom=0;AC_Het=5;AC_Hemi=0;MAF=0.000296279;HWE=1;NFAM=5
20	22308561	18553_2	N	N[12:42084585[	27450.4	LOW	SVTYPE=BND;POS=22308561;STRANDS=-+:4;IMPRECISE;CIPOS=-8,10;CIEND=-10,10;CIPOS95=-1,1;CIEND95=-1,1;MATEID=18553_1;EVENT=18553;SECONDARY;SU=4;PE=1;SR=3;ALG=PROD;AF=0.07128;NSAMP=1180;MSQ=22.58;AN=16780;AC=1196;NS=8411;AC_Hom=32;AC_Het=1165;AC_Hemi=0;MAF=0.0711568;HWE=1.35588e-06;NFAM=1079
20	22308619	31034_2	N	[2:18817182[N	664.52	LOW	SVTYPE=BND;POS=22308619;STRANDS=--:4;IMPRECISE;CIPOS=-381,50;CIEND=-430,50;CIPOS95=-131,50;CIEND95=-159,50;MATEID=31034_1;EVENT=31034;SECONDARY;SU=4;PE=4;SR=0;ALG=PROD;AF=0.002911;NSAMP=49;MSQ=11.09;AN=16832;AC=49;NS=8437;AC_Hom=0;AC_Het=49;AC_Hemi=0;MAF=0.00290388;HWE=1;NFAM=49
20	22314842	169022	N	<DEL>	827.11	PASS	SVTYPE=DEL;POS=22314842;SVLEN=-57;END=22314899;STRANDS=+-:19;CIPOS=-10,10;CIEND=-10,10;CIPOS95=0,0;CIEND95=0,0;SU=19;PE=0;SR=19;ALG=PROD;AF=0.0004158;NSAMP=7;MSQ=118.14;AN=16834;AC=7;NS=8438;AC_Hom=0;AC_Het=7;AC_Hemi=0;MAF=0.00041479;HWE=1;NFAM=7
20	22323658	16203_2	N	N]11:129917802]	5.57	LOW	SVTYPE=BND;POS=22323658;STRANDS=++:6;CIPOS=-6,5;CIEND=-6,5;CIPOS95=0,0;CIEND95=0,0;MATEID=16203_1;EVENT=16203;SECONDARY;SU=6;PE=0;SR=6;ALG=PROD;AF=5.94e-05;NSAMP=1;MSQ=4.56;AN=16834;AC=1;NS=8438;AC_Hom=0;AC_Het=1;AC_Hemi=0;MAF=5.92557e-05;HWE=1;NFAM=1
20	22325461	169023	N	<DEL>	36140.4	PASS	SVTYPE=DEL;POS=22325461;SVLEN=-4797;END=22330258;STRANDS=+-:1664;CIPOS=-1,1;CIEND=-1,0;CIPOS95=0,0;CIEND95=0,0;SU=1664;PE=927;SR=737;ALG=PROD;AF=0.005881;NSAMP=99;MSQ=365.06;AN=16834;AC=99;NS=8438;AC_Hom=0;AC_Het=99;AC_Hemi=0;MAF=0.00586632;HWE=1;NFAM=97
20	22352966	24783_2	N	N]17:48796091]	44.91	LOW	SVTYPE=BND;POS=22352966;STRANDS=++:4;IMPRECISE;CIPOS=-9,8;CIEND=-10,7;CIPOS95=0,0;CIEND95=-2,0;MATEID=24783_1;EVENT=24783;SECONDARY;SU=4;PE=0;SR=4;ALG=PROD;AF=5.94e-05;NSAMP=1;MSQ=44.9;AN=16834;AC=1;NS=8438;AC_Hom=0;AC_Het=1;AC_Hemi=0;MAF=5.92557e-05;HWE=1;NFAM=1
20	22359003	26049_2	N	N[19:43720760[	148.15	LOW	SVTYPE=BND;POS=22359003;STRANDS=-+:8;IMPRECISE;CIPOS=-30,394;CIEND=-352,30;CIPOS95=-30,99;CIEND95=-140,30;MATEID=26049_1;EVENT=26049;SECONDARY;SU=8;PE=8;SR=0;ALG=PROD;AF=0.000297;NSAMP=5;MSQ=29.23;AN=16834;AC=5;NS=8438;AC_Hom=0;AC_Het=5;AC_Hemi=0;MAF=0.000296279;HWE=1;NFAM=5
20	22359204	61764_2	N	[6:103261005[N	1903.39	LOW	SVTYPE=BND;POS=22359204;STRANDS=--:17;IMPRECISE;CIPOS=-211,31;CIEND=-456,20;CIPOS95=-35,31;CIEND95=-110,20;MATEID=61764_1;EVENT=61764;SECONDARY;SU=17;PE=17;SR=0;ALG=PROD;AF=0.004574;NSAMP=77;MSQ=23.66;AN=16834;AC=77;NS=8438;AC_Hom=0;AC_Het=77;AC_Hemi=0;MAF=0.00456269;HWE=1;NFAM=76
20	22359228	61765_2	N	[6:120950586[N	186.8	LOW	SVTYPE=BND;POS=22359228;STRANDS=--:4;IMPRECISE;CIPOS=-300,50;CIEND=-543,48;CIPOS95=-127,50;CIEND95=-168,48;MATEID=61765_1;EVENT=61765;SECONDARY;SU=4;PE=4;SR=0;ALG=PROD;AF=0.0004158;NSAMP=7;MSQ=24.38;AN=16834;AC=7;NS=8438;AC_Hom=0;AC_Het=7;AC_Hemi=0;MAF=0.00041479;HWE=1;NFAM=7
20	22392266	305736	N	<INV>	84275.5	LOW	SVTYPE=INV;POS=22392266;SVLEN=4339;END=22396605;STRANDS=++:2858,--:2232;IMPRECISE;CIPOS=-10,20;CIEND=-43,10;CIPOS95=-10,10;CIEND95=-33,10;SU=5090;PE=1;SR=5089;ALG=PROD;AF=0.0521;NSAMP=877;MSQ=95.52;AN=16834;AC=877;NS=8438;AC_Hom=0;AC_Het=881;AC_Hemi=0;MAF=0.0522043;HWE=5.97584e-11;NFAM=819
20	22412196	37450_1	N	]X:3167878]N	779.9	LOW	SVTYPE=BND;POS=22412196;STRANDS=-+:20;CIPOS=-10,8;CIEND=-26,25;CIPOS95=0,0;CIEND95=0,0;MATEID=37450_2;EVENT=37450;SU=20;PE=0;SR=20;ALG=PROD;AF=0.001723;NSAMP=29;MSQ=25.89;AN=16834;AC=29;NS=8438;AC_Hom=0;AC_Het=29;AC_Hemi=0;MAF=0.00171842;HWE=1;NFAM=29
20	22424854	169024	N	<DEL>	113.79	PASS	SVTYPE=DEL;POS=22424854;SVLEN=-93;END=22424947;STRANDS=+-:4;CIPOS=-9,8;CIEND=-9,8;CIPOS95=0,0;CIEND95=0,0;SU=4;PE=0;SR=4;ALG=PROD;AF=5.94e-05;NSAMP=1;MSQ=113.78;AN=16834;AC=1;NS=8438;AC_Hom=0;AC_Het=1;AC_Hemi=0;MAF=5.92557e-05;HWE=1;NFAM=1
20	22452630	67263_2	N	]7:150057331]N	5099.76	LOW	SVTYPE=BND;POS=22452630;STRANDS=+-:144;IMPRECISE;CIPOS=-296,10;CIEND=-6,308;CIPOS95=-41,10;CIEND95=-6,62;MATEID=67263_1;EVENT=67263;SECONDARY;SU=144;PE=144;SR=0;ALG=PROD;AF=0.01123;NSAMP=180;MSQ=26.66;AN=16834;AC=189;NS=8438;AC_Hom=20;AC_Het=172;AC_Hemi=0;MAF=0.0113771;HWE=1.08207e-07;NFAM=177
20	22452631	67262_2	N	]7:55270871]N	62.06	LOW	SVTYPE=BND;POS=22452631;STRANDS=+-:1089;CIPOS=0,0;CIEND=0,0;CIPOS95=0,0;CIEND95=0,0;MATEID=67262_1;EVENT=67262;SECONDARY;SU=1089;PE=20;SR=1069;ALG=PROD;AF=0.0001782;NSAMP=3;MSQ=16.21;AN=16834;AC=3;NS=8438;AC_Hom=0;AC_Het=3;AC_Hemi=0;MAF=0.000177767;HWE=1;NFAM=3
20	22452722	67261_2	N	N[7:150057302[	12960.9	LOW	SVTYPE=BND;POS=22452722;STRANDS=-+:464;CIPOS=-1,1;CIEND=-1,1;CIPOS95=0,0;CIEND95=0,0;MATEID=67261_1;EVENT=67261;SECONDARY;SU=464;PE=0;SR=464;ALG=PROD;AF=0.01966;NSAMP=331;MSQ=38.03;AN=16834;AC=331;NS=8438;AC_Hom=0;AC_Het=333;AC_Hemi=0;MAF=0.0197322;HWE=0.0812764;NFAM=316
20	22461456	169025	N	<DEL>	470.4	PASS	SVTYPE=DEL;POS=22461456;SVLEN=-736;END=22462192;STRANDS=+-:23;CIPOS=-3,2;CIEND=-10,10;CIPOS95=0,0;CIEND95=0,0;SU=23;PE=13;SR=10;ALG=PROD;AF=5.94e-05;NSAMP=1;MSQ=470.4;AN=16834;AC=1;NS=8438;AC_Hom=0;AC_Het=1;AC_Hemi=0;MAF=5.92557e-05;HWE=1;NFAM=1
20	22467057	169026_1	N	N[20:22469423[	11881.5	PASS	SVTYPE=BND;POS=22467057;STRANDS=+-:531;CIPOS=-2,1;CIEND=-3,1;CIPOS95=0,0;CIEND95=0,0;MATEID=169026_2;EVENT=169026;SU=531;PE=295;SR=236;ALG=PROD;AF=0.00202;NSAMP=34;MSQ=349.46;AN=16834;AC=34;NS=8438;AC_Hom=0;AC_Het=34;AC_Hemi=0;MAF=0.0020147;HWE=1;NFAM=34
20	22469423	169026_2	N	]20:22467057]N	11881.5	PASS	SVTYPE=BND;POS=22467057;STRANDS=+-:531;CIPOS=-3,1;CIEND=-2,1;CIPOS95=0,0;CIEND95=0,0;MATEID=169026_1;EVENT=169026;SECONDARY;SU=531;PE=295;SR=236;ALG=PROD;AF=0.00202;NSAMP=34;MSQ=349.46;AN=16834;AC=34;NS=8438;AC_Hom=0;AC_Het=34;AC_Hemi=0;MAF=0.0020147;HWE=1;NFAM=34
20	22477926	272722	N	<DUP>	290.96	PASS	SVTYPE=DUP;POS=22477926;SVLEN=156;END=22478082;STRANDS=-+:32;CIPOS=-25,24;CIEND=-25,24;CIPOS95=0,0;CIEND95=0,0;SU=32;PE=0;SR=32;ALG=PROD;AF=0.0003564;NSAMP=6;MSQ=46.39;AN=16834;AC=6;NS=8438;AC_Hom=0;AC_Het=7;AC_Hemi=0;MAF=0.00041479;HWE=1;NFAM=5
20	22486123	20238_2	N	[13:32333564[N	2420.98	LOW	SVTYPE=BND;POS=22486123;STRANDS=--:59;IMPRECISE;CIPOS=-455,13;CIEND=-193,46;CIPOS95=-88,13;CIEND95=-20,20;MATEID=20238_1;EVENT=20238;SECONDARY;SU=59;PE=59;SR=0;ALG=PROD;AF=0.00594;NSAMP=100;MSQ=23.32;AN=16834;AC=100;NS=8438;AC_Hom=0;AC_Het=100;AC_Hemi=0;MAF=0.00592557;HWE=1;NFAM=99
20	22486124	31036_2	N	]2:233254494]N	28.56	LOW	SVTYPE=BND;POS=22486124;STRANDS=+-:4;IMPRECISE;CIPOS=-589,10;CIEND=-10,326;CIPOS95=-200,0;CIEND95=-2,95;MATEID=31036_1;EVENT=31036;SECONDARY;SU=4;PE=4;SR=0;ALG=PROD;AF=5.94e-05;NSAMP=1;MSQ=26.74;AN=16834;AC=1;NS=8438;AC_Hom=0;AC_Het=1;AC_Hemi=0;MAF=5.92557e-05;HWE=1;NFAM=1
20	22486124	71901_2	N	]8:129221615]N	671.46	LOW	SVTYPE=BND;POS=22486124;STRANDS=+-:21;IMPRECISE;CIPOS=-10,34;CIEND=-10,10;CIPOS95=-1,1;CIEND95=0,0;MATEID=71901_1;EVENT=71901;SECONDARY;SU=21;PE=12;SR=9;ALG=PROD;AF=0.001188;NSAMP=20;MSQ=33.25;AN=16834;AC=20;NS=8438;AC_Hom=0;AC_Het=20;AC_Hemi=0;MAF=0.00118511;HWE=1;NFAM=20
20	22486124	75174_2	N	[9:96634259[N	3115.98	LOW	SVTYPE=BND;POS=22486124;STRANDS=--:32;IMPRECISE;CIPOS=-44,12;CIEND=-50,26;CIPOS95=-1,1;CIEND95=-1,1;MATEID=75174_1;EVENT=75174;SECONDARY;SU=32;PE=29;SR=3;ALG=PROD;AF=0.006059;NSAMP=102;MSQ=29.7;AN=16834;AC=102;NS=8438;AC_Hom=0;AC_Het=102;AC_Hemi=0;MAF=0.00604409;HWE=1;NFAM=96
20	22486125	16204_2	N	]11:69610094]N	602.34	LOW	SVTYPE=BND;POS=22486125;STRANDS=+-:44;IMPRECISE;CIPOS=-580,50;CIEND=-36,420;CIPOS95=-122,50;CIEND95=-36,88;MATEID=16204_1;EVENT=16204;SECONDARY;SU=44;PE=44;SR=0;ALG=SUM;AF=0.001307;NSAMP=22;MSQ=26.39;AN=16834;AC=22;NS=8438;AC_Hom=0;AC_Het=22;AC_Hemi=0;MAF=0.00130363;HWE=1;NFAM=21
20	22486126	67264_2	N	[7:131256410[N	2642.6	LOW	SVTYPE=BND;POS=22486126;STRANDS=--:16;IMPRECISE;CIPOS=-424,27;CIEND=-200,50;CIPOS95=-114,27;CIEND95=-51,50;MATEID=67264_1;EVENT=67264;SECONDARY;SU=16;PE=16;SR=0;ALG=PROD;AF=0.007663;NSAMP=123;MSQ=20.78;AN=16834;AC=129;NS=8438;AC_Hom=12;AC_Het=117;AC_Hemi=0;MAF=0.00764399;HWE=8.34871e-06;NFAM=118
20	22486128	16205_2	N	[11:128306962[N	23.84	LOW	SVTYPE=BND;POS=22486128;STRANDS=--:4;IMPRECISE;CIPOS=-552,47;CIEND=-314,50;CIPOS95=-178,47;CIEND95=-133,50;MATEID=16205_1;EVENT=16205;SECONDARY;SU=4;PE=4;SR=0;ALG=PROD;AF=5.94e-05;NSAMP=1;MSQ=23.81;AN=16834;AC=1;NS=8438;AC_Hom=0;AC_Het=1;AC_Hemi=0;MAF=5.92557e-05;HWE=1;NFAM=1
20	22486144	37307_1	N	]21:24444711]N	82.24	LOW	SVTYPE=BND;POS=22486144;STRANDS=-+:4;IMPRECISE;CIPOS=-429,10;CIEND=-10,357;CIPOS95=-164,1;CIEND95=-2,92;MATEID=37307_2;EVENT=37307;SU=4;PE=4;SR=0;ALG=PROD;AF=0.0004158;NSAMP=7;MSQ=9.42;AN=16834;AC=7;NS=8438;AC_Hom=0;AC_Het=7;AC_Hemi=0;MAF=0.00041479;HWE=1;NFAM=7
20	22486148	169027_1	N	N[20:22486228[	67740.7	LOW	SVTYPE=BND;POS=22486148;STRANDS=+-:169;CIPOS=-2,2;CIEND=-1,2;CIPOS95=0,0;CIEND95=0,0;MATEID=169027_2;EVENT=169027;SU=169;PE=3;SR=166;ALG=PROD;AF=0.06722;NSAMP=1106;MSQ=60.98;AN=16780;AC=1128;NS=8411;AC_Hom=46;AC_Het=1085;AC_Hemi=0;MAF=0.0672334;HWE=0.00693998;NFAM=1088
20	22486156	20239_2	N	[13:75886561[N	5465.44	LOW	SVTYPE=BND;POS=22486156;STRANDS=--:150;CIPOS=-30,27;CIEND=-5,5;CIPOS95=0,0;CIEND95=0,0;MATEID=20239_1;EVENT=20239;SECONDARY;SU=150;PE=90;SR=60;ALG=PROD;AF=0.01158;NSAMP=195;MSQ=27.11;AN=16834;AC=195;NS=8438;AC_Hom=0;AC_Het=195;AC_Hemi=0;MAF=0.0115549;HWE=0.630865;NFAM=193
20	22486228	169027_2	N	]20:22486148]N	67740.7	LOW	SVTYPE=BND;POS=22486148;STRANDS=+-:169;CIPOS=-1,2;CIEND=-2,2;CIPOS95=0,0;CIEND95=0,0;MATEID=169027_1;EVENT=169027;SECONDARY;SU=169;PE=3;SR=166;ALG=PROD;AF=0.06722;NSAMP=1106;MSQ=60.98;AN=16780;AC=1128;NS=8411;AC_Hom=46;AC_Het=1085;AC_Hemi=0;MAF=0.0672334;HWE=0.00693998;NFAM=1088
20	22486268	20240_2	N	N]13:75886587]	95223.5	LOW	SVTYPE=BND;POS=22486268;STRANDS=++:126;IMPRECISE;CIPOS=-3,9;CIEND=-10,10;CIPOS95=-1,1;CIEND95=0,0;MATEID=20240_1;EVENT=20240;SECONDARY;SU=126;PE=115;SR=11;ALG=PROD;AF=0.1397;NSAMP=2351;MSQ=39.86;AN=16834;AC=2351;NS=8438;AC_Hom=0;AC_Het=2356;AC_Hemi=0;MAF=0.139607;HWE=0;NFAM=2035
20	22486268	24784_2	N	N]17:54767068]	65245.8	LOW	SVTYPE=BND;POS=22486268;STRANDS=++:9;IMPRECISE;CIPOS=-30,262;CIEND=-28,182;CIPOS95=-30,30;CIEND95=-28,81;MATEID=24784_1;EVENT=24784;SECONDARY;SU=9;PE=9;SR=0;ALG=PROD;AF=0.112;NSAMP=1886;MSQ=33.91;AN=16834;AC=1886;NS=8438;AC_Hom=0;AC_Het=1893;AC_Hemi=0;MAF=0.112171;HWE=0;NFAM=1671
20	22486268	25990_2	N	N]19:10695898]	106065	LOW	SVTYPE=BND;POS=22486268;STRANDS=++:8;IMPRECISE;CIPOS=-30,486;CIEND=-30,190;CIPOS95=-30,123;CIEND95=-30,66;MATEID=25990_1;EVENT=25990;SECONDARY;SU=8;PE=8;SR=0;ALG=PROD;AF=0.1674;NSAMP=2818;MSQ=37.01;AN=16834;AC=2818;NS=8438;AC_Hom=0;AC_Het=2827;AC_Hemi=0;MAF=0.167516;HWE=0;NFAM=2501
20	22486268	31038_2	N	N[2:145293558[	203546	LOW	SVTYPE=BND;POS=22486268;STRANDS=-+:4;IMPRECISE;CIPOS=-28,570;CIEND=-390,30;CIPOS95=-28,194;CIEND95=-138,30;MATEID=31038_1;EVENT=31038;SECONDARY;SU=4;PE=4;SR=0;ALG=PROD;AF=0.2697;NSAMP=4448;MSQ=45.25;AN=16834;AC=4540;NS=8438;AC_Hom=184;AC_Het=4369;AC_Hemi=0;MAF=0.269791;HWE=0;NFAM=3861
20	22486268	37284_1	N	N[21:24444825[	139.52	LOW	SVTYPE=BND;POS=22486268;STRANDS=+-:4;IMPRECISE;CIPOS=-30,558;CIEND=-214,30;CIPOS95=-30,187;CIEND95=-78,30;MATEID=37284_2;EVENT=37284;SU=4;PE=4;SR=0;ALG=PROD;AF=0.0002376;NSAMP=4;MSQ=30.91;AN=16834;AC=4;NS=8438;AC_Hom=0;AC_Het=4;AC_Hemi=0;MAF=0.000237023;HWE=1;NFAM=4
20	22486269	20241_2	N	N]13:32333548]	45688.1	LOW	SVTYPE=BND;POS=22486269;STRANDS=++:17;IMPRECISE;CIPOS=-51,528;CIEND=-50,403;CIPOS95=-51,128;CIEND95=-50,51;MATEID=20241_1;EVENT=20241;SECONDARY;SU=17;PE=17;SR=0;ALG=PROD;AF=0.08049;NSAMP=1355;MSQ=32.95;AN=16834;AC=1355;NS=8438;AC_Hom=0;AC_Het=1360;AC_Hemi=0;MAF=0.0805878;HWE=1.81741e-26;NFAM=1216
20	22486269	31037_2	N	N[2:129524552[	78308.5	LOW	SVTYPE=BND;POS=22486269;STRANDS=-+:5;IMPRECISE;CIPOS=-29,484;CIEND=-162,30;CIPOS95=-29,165;CIEND95=-55,30;MATEID=31037_1;EVENT=31037;SECONDARY;SU=5;PE=5;SR=0;ALG=PROD;AF=0.1243;NSAMP=2092;MSQ=36.73;AN=16834;AC=2092;NS=8438;AC_Hom=0;AC_Het=2098;AC_Hemi=0;MAF=0.124319;HWE=0;NFAM=1845
20	22520195	169028	N	<DEL>	389.62	PASS	SVTYPE=DEL;POS=22520195;SVLEN=-616;END=22520811;STRANDS=+-:17;CIPOS=-4,3;CIEND=-5,2;CIPOS95=0,0;CIEND95=0,0;SU=17;PE=9;SR=8;ALG=PROD;AF=5.94e-05;NSAMP=1;MSQ=389.62;AN=16834;AC=1;NS=8438;AC_Hom=0;AC_Het=1;AC_Hemi=0;MAF=5.92557e-05;HWE=1;NFAM=1
20	22541653	169029	N	<DEL>	383.48	PASS	SVTYPE=DEL;POS=22541653;SVLEN=-3848;END=22545501;STRANDS=+-:20;CIPOS=-10,10;CIEND=-3,1;CIPOS95=0,0;CIEND95=0,0;SU=20;PE=9;SR=11;ALG=PROD;AF=5.94e-05;NSAMP=1;MSQ=383.48;AN=16834;AC=1;NS=8438;AC_Hom=0;AC_Het=1;AC_Hemi=0;MAF=5.92557e-05;HWE=1;NFAM=1
20	22542555	37507_1	N	[X:34793846[N	623.91	LOW	SVTYPE=BND;POS=22542555;STRANDS=--:6;CIPOS=-6,5;CIEND=-6,5;CIPOS95=0,0;CIEND95=0,0;MATEID=37507_2;EVENT=37507;SU=6;PE=0;SR=6;ALG=PROD;AF=0.001366;NSAMP=23;MSQ=25.62;AN=16834;AC=23;NS=8438;AC_Hom=0;AC_Het=23;AC_Hemi=0;MAF=0.00136288;HWE=1;NFAM=22
20	22548960	169030_1	N	N[20:22549019[	185.93	LOW	SVTYPE=BND;POS=22548960;STRANDS=+-:8;CIPOS=-7,6;CIEND=-10,10;CIPOS95=0,0;CIEND95=0,0;MATEID=169030_2;EVENT=169030;SU=8;PE=0;SR=8;ALG=PROD;AF=5.94e-05;NSAMP=1;MSQ=185.86;AN=16834;AC=1;NS=8438;AC_Hom=0;AC_Het=1;AC_Hemi=0;MAF=5.92557e-05;HWE=1;NFAM=1
20	22549019	169030_2	N	]20:22548960]N	185.93	LOW	SVTYPE=BND;POS=22548960;STRANDS=+-:8;CIPOS=-10,10;CIEND=-7,6;CIPOS95=0,0;CIEND95=0,0;MATEID=169030_1;EVENT=169030;SECONDARY;SU=8;PE=0;SR=8;ALG=PROD;AF=5.94e-05;NSAMP=1;MSQ=185.86;AN=16834;AC=1;NS=8438;AC_Hom=0;AC_Het=1;AC_Hemi=0;MAF=5.92557e-05;HWE=1;NFAM=1
20	22555703	272723	N	<DUP>	310.56	PASS	SVTYPE=DUP;POS=22555703;SVLEN=7680;END=22563383;STRANDS=-+:24;CIPOS=-5,2;CIEND=-5,10;CIPOS95=0,0;CIEND95=0,0;SU=24;PE=18;SR=6;ALG=PROD;AF=0.0001188;NSAMP=1;MSQ=310.23;AN=16834;AC=2;NS=8438;AC_Hom=2;AC_Het=0;AC_Hemi=0;MAF=0.000118511;HWE=5.92593e-05;NFAM=1
20	22559709	169031_1	N	N[20:22560126[	38.78	LOW	SVTYPE=BND;POS=22559709;STRANDS=+-:6;CIPOS=-6,5;CIEND=-10,9;CIPOS95=0,0;CIEND95=0,0;MATEID=169031_2;EVENT=169031;SU=6;PE=0;SR=6;ALG=PROD;AF=5.94e-05;NSAMP=1;MSQ=38.76;AN=16834;AC=1;NS=8438;AC_Hom=0;AC_Het=1;AC_Hemi=0;MAF=5.92557e-05;HWE=1;NFAM=1
20	22560126	169031_2	N	]20:22559709]N	38.78	LOW	SVTYPE=BND;POS=22559709;STRANDS=+-:6;CIPOS=-10,9;CIEND=-6,5;CIPOS95=0,0;CIEND95=0,0;MATEID=169031_1;EVENT=169031;SECONDARY;SU=6;PE=0;SR=6;ALG=PROD;AF=5.94e-05;NSAMP=1;MSQ=38.76;AN=16834;AC=1;NS=8438;AC_Hom=0;AC_Het=1;AC_Hemi=0;MAF=5.92557e-05;HWE=1;NFAM=1
20	22565790	169032_1	N	N[20:22565900[	314.71	LOW	SVTYPE=BND;POS=22565790;STRANDS=+-:14;CIPOS=-25,24;CIEND=-25,24;CIPOS95=0,0;CIEND95=0,0;MATEID=169032_2;EVENT=169032;SU=14;PE=0;SR=14;ALG=PROD;AF=0.0001188;NSAMP=2;MSQ=157.3;AN=16834;AC=2;NS=8438;AC_Hom=0;AC_Het=2;AC_Hemi=0;MAF=0.000118511;HWE=1;NFAM=2
20	22565900	169032_2	N	]20:22565790]N	314.71	LOW	SVTYPE=BND;POS=22565790;STRANDS=+-:14;CIPOS=-25,24;CIEND=-25,24;CIPOS95=0,0;CIEND95=0,0;MATEID=169032_1;EVENT=169032;SECONDARY;SU=14;PE=0;SR=14;ALG=PROD;AF=0.0001188;NSAMP=2;MSQ=157.3;AN=16834;AC=2;NS=8438;AC_Hom=0;AC_Het=2;AC_Hemi=0;MAF=0.000118511;HWE=1;NFAM=2
20	22595638	169033_1	N	N[20:22595713[	24595.8	LOW	SVTYPE=BND;POS=22595638;STRANDS=+-:908;CIPOS=0,0;CIEND=0,0;CIPOS95=0,0;CIEND95=0,0;MATEID=169033_2;EVENT=169033;SU=908;PE=3;SR=905;ALG=PROD;AF=0.006831;NSAMP=115;MSQ=213.88;AN=16834;AC=115;NS=8438;AC_Hom=0;AC_Het=115;AC_Hemi=0;MAF=0.00681441;HWE=1;NFAM=115
20	22595713	169033_2	N	]20:22595638]N	24595.8	LOW	SVTYPE=BND;POS=22595638;STRANDS=+-:908;CIPOS=0,0;CIEND=0,0;CIPOS95=0,0;CIEND95=0,0;MATEID=169033_1;EVENT=169033;SECONDARY;SU=908;PE=3;SR=905;ALG=PROD;AF=0.006831;NSAMP=115;MSQ=213.88;AN=16834;AC=115;NS=8438;AC_Hom=0;AC_Het=115;AC_Hemi=0;MAF=0.00681441;HWE=1;NFAM=115
20	22596765	169034_1	N	N[20:22596826[	279.18	PASS	SVTYPE=BND;POS=22596765;STRANDS=+-:11;CIPOS=-3,2;CIEND=-3,2;CIPOS95=0,0;CIEND95=0,0;MATEID=169034_2;EVENT=169034;SU=11;PE=0;SR=11;ALG=PROD;AF=5.94e-05;NSAMP=1;MSQ=278.72;AN=16834;AC=1;NS=8438;AC_Hom=0;AC_Het=1;AC_Hemi=0;MAF=5.92557e-05;HWE=1;NFAM=1
20	22596826	169034_2	N	]20:22596765]N	279.18	PASS	SVTYPE=BND;POS=22596765;STRANDS=+-:11;CIPOS=-3,2;CIEND=-3,2;CIPOS95=0,0;CIEND95=0,0;MATEID=169034_1;EVENT=169034;SECONDARY;SU=11;PE=0;SR=11;ALG=PROD;AF=5.94e-05;NSAMP=1;MSQ=278.72;AN=16834;AC=1;NS=8438;AC_Hom=0;AC_Het=1;AC_Hemi=0;MAF=5.92557e-05;HWE=1;NFAM=1
20	22599678	20243_2	N	]13:101172901]N	975.07	LOW	SVTYPE=BND;POS=22599678;STRANDS=+-:21;IMPRECISE;CIPOS=-256,50;CIEND=-32,503;CIPOS95=-51,50;CIEND95=-32,103;MATEID=20243_1;EVENT=20243;SECONDARY;SU=21;PE=21;SR=0;ALG=PROD;AF=0.001723;NSAMP=29;MSQ=33.23;AN=16834;AC=29;NS=8438;AC_Hom=0;AC_Het=29;AC_Hemi=0;MAF=0.00171842;HWE=1;NFAM=24
20	22599691	20242_2	N	N[13:101172734[	388.67	LOW	SVTYPE=BND;POS=22599691;STRANDS=-+:10;IMPRECISE;CIPOS=-30,495;CIEND=-446,30;CIPOS95=-30,108;CIEND95=-118,30;MATEID=20242_1;EVENT=20242;SECONDARY;SU=10;PE=10;SR=0;ALG=PROD;AF=0.0004752;NSAMP=8;MSQ=47.87;AN=16834;AC=8;NS=8438;AC_Hom=0;AC_Het=8;AC_Hemi=0;MAF=0.000474046;HWE=1;NFAM=7
20	22600089	169035	N	<DEL>	455.63	PASS	SVTYPE=DEL;POS=22600089;SVLEN=-1388;END=22601477;STRANDS=+-:21;CIPOS=-4,2;CIEND=-3,1;CIPOS95=0,0;CIEND95=0,0;SU=21;PE=11;SR=10;ALG=PROD;AF=5.94e-05;NSAMP=1;MSQ=455.63;AN=16834;AC=1;NS=8438;AC_Hom=0;AC_Het=1;AC_Hemi=0;MAF=5.92557e-05;HWE=1;NFAM=1
20	22629443	169036	N	<DEL>	404.59	PASS	SVTYPE=DEL;POS=22629443;SVLEN=-844;END=22630287;STRANDS=+-:13;IMPRECISE;CIPOS=-5,10;CIEND=-10,9;CIPOS95=-1,1;CIEND95=-2,0;SU=13;PE=11;SR=2;ALG=PROD;AF=5.94e-05;NSAMP=1;MSQ=404.59;AN=16834;AC=1;NS=8438;AC_Hom=0;AC_Het=1;AC_Hemi=0;MAF=5.92557e-05;HWE=1;NFAM=1
20	22655339	169037	N	<DEL:ME:SINE|Alu|AluYk12>	2.17838e+06	PASS	SVTYPE=MEI;POS=22655339;SVLEN=-311;END=22655650;STRANDS=+-:52805;CIPOS=0,0;CIEND=0,0;CIPOS95=0,0;CIEND95=0,0;SU=52805;PE=13860;SR=38945;ALG=PROD;AF=0.2728;NSAMP=3910;MSQ=556.89;AN=16834;AC=4593;NS=8438;AC_Hom=1366;AC_Het=3230;AC_Hemi=0;MAF=0.272339;HWE=0.00174032;NFAM=3475
20	22656260	272724_1	N	]20:22656443]N	2726.81	LOW	SVTYPE=BND;POS=22656260;STRANDS=-+:102;CIPOS=-5,5;CIEND=-6,5;CIPOS95=0,0;CIEND95=0,0;MATEID=272724_2;EVENT=272724;SU=102;PE=1;SR=101;ALG=PROD;AF=0.005584;NSAMP=94;MSQ=28.68;AN=16834;AC=94;NS=8438;AC_Hom=0;AC_Het=94;AC_Hemi=0;MAF=0.00557004;HWE=1;NFAM=94
20	22656443	272724_2	N	N[20:22656260[	2726.81	LOW	SVTYPE=BND;POS=22656260;STRANDS=-+:102;CIPOS=-6,5;CIEND=-5,5;CIPOS95=0,0;CIEND95=0,0;MATEID=272724_1;EVENT=272724;SECONDARY;SU=102;PE=1;SR=101;ALG=PROD;AF=0.005584;NSAMP=94;MSQ=28.68;AN=16834;AC=94;NS=8438;AC_Hom=0;AC_Het=94;AC_Hemi=0;MAF=0.00557004;HWE=1;NFAM=94
20	22684130	169038	N	<DEL>	209.86	PASS	SVTYPE=DEL;POS=22684130;SVLEN=-76;END=22684206;STRANDS=+-:9;CIPOS=-4,3;CIEND=-4,3;CIPOS95=0,0;CIEND95=0,0;SU=9;PE=0;SR=9;ALG=PROD;AF=5.94e-05;NSAMP=1;MSQ=209.84;AN=16834;AC=1;NS=8438;AC_Hom=0;AC_Het=1;AC_Hemi=0;MAF=5.92557e-05;HWE=1;NFAM=1
20	22684470	169039_1	N	N[20:22684526[	140.92	LOW	SVTYPE=BND;POS=22684470;STRANDS=+-:4;CIPOS=-9,8;CIEND=-9,8;CIPOS95=0,0;CIEND95=0,0;MATEID=169039_2;EVENT=169039;SU=4;PE=0;SR=4;ALG=PROD;AF=5.94e-05;NSAMP=1;MSQ=140.83;AN=16834;AC=1;NS=8438;AC_Hom=0;AC_Het=1;AC_Hemi=0;MAF=5.92557e-05;HWE=1;NFAM=1
20	22684526	169039_2	N	]20:22684470]N	140.92	LOW	SVTYPE=BND;POS=22684470;STRANDS=+-:4;CIPOS=-9,8;CIEND=-9,8;CIPOS95=0,0;CIEND95=0,0;MATEID=169039_1;EVENT=169039;SECONDARY;SU=4;PE=0;SR=4;ALG=PROD;AF=5.94e-05;NSAMP=1;MSQ=140.83;AN=16834;AC=1;NS=8438;AC_Hom=0;AC_Het=1;AC_Hemi=0;MAF=5.92557e-05;HWE=1;NFAM=1
20	22700280	5282_2	N	[1:215937916[N	140.7	LOW	SVTYPE=BND;POS=22700280;STRANDS=--:8;IMPRECISE;CIPOS=-367,4;CIEND=-303,10;CIPOS95=-126,0;CIEND95=-86,0;MATEID=5282_1;EVENT=5282;SECONDARY;SU=8;PE=8;SR=0;ALG=PROD;AF=5.94e-05;NSAMP=1;MSQ=140.7;AN=16834;AC=1;NS=8438;AC_Hom=0;AC_Het=1;AC_Hemi=0;MAF=5.92557e-05;HWE=1;NFAM=1
20	22700512	305737_1	N	N]20:22701247]	9.19	LOW	SVTYPE=BND;POS=22700512;STRANDS=++:8;IMPRECISE;CIPOS=-7,10;CIEND=-8,10;CIPOS95=-1,1;CIEND95=-1,1;MATEID=305737_2;EVENT=305737;SU=8;PE=5;SR=3;ALG=PROD;AF=5.94e-05;NSAMP=1;MSQ=9.19;AN=16834;AC=1;NS=8438;AC_Hom=0;AC_Het=1;AC_Hemi=0;MAF=5.92557e-05;HWE=1;NFAM=1
20	22701000	21682_2	N	[14:54317670[N	15123	LOW	SVTYPE=BND;POS=22701000;STRANDS=--:834;IMPRECISE;CIPOS=-144,10;CIEND=-127,3;CIPOS95=-2,2;CIEND95=-2,2;MATEID=21682_1;EVENT=21682;SECONDARY;SU=834;PE=834;SR=0;ALG=PROD;AF=0.005049;NSAMP=85;MSQ=177.85;AN=16834;AC=85;NS=8438;AC_Hom=0;AC_Het=85;AC_Hemi=0;MAF=0.00503674;HWE=1;NFAM=83
20	22701012	13588_2	N	[10:52396899[N	63.61	LOW	SVTYPE=BND;POS=22701012;STRANDS=--:5;IMPRECISE;CIPOS=-327,10;CIEND=-538,10;CIPOS95=-108,1;CIEND95=-166,0;MATEID=13588_1;EVENT=13588;SECONDARY;SU=5;PE=5;SR=0;ALG=PROD;AF=0.0001188;NSAMP=2;MSQ=31.8;AN=16834;AC=2;NS=8438;AC_Hom=0;AC_Het=2;AC_Hemi=0;MAF=0.000118511;HWE=1;NFAM=2
20	22701247	305737_2	N	N]20:22700512]	9.19	LOW	SVTYPE=BND;POS=22701247;STRANDS=++:8;IMPRECISE;CIPOS=-8,10;CIEND=-7,10;CIPOS95=-1,1;CIEND95=-1,1;MATEID=305737_1;EVENT=305737;SECONDARY;SU=8;PE=5;SR=3;ALG=PROD;AF=5.94e-05;NSAMP=1;MSQ=9.19;AN=16834;AC=1;NS=8438;AC_Hom=0;AC_Het=1;AC_Hemi=0;MAF=5.92557e-05;HWE=1;NFAM=1
20	22702058	16206_2	N	N[11:36776739[	380.48	PASS	SVTYPE=BND;POS=22702058;STRANDS=-+:21;CIPOS=-3,2;CIEND=-4,1;CIPOS95=0,0;CIEND95=0,0;MATEID=16206_1;EVENT=16206;SECONDARY;SU=21;PE=12;SR=9;ALG=PROD;AF=5.94e-05;NSAMP=1;MSQ=380.48;AN=16834;AC=1;NS=8438;AC_Hom=0;AC_Het=1;AC_Hemi=0;MAF=5.92557e-05;HWE=1;NFAM=1
20	22702081	5283_2	N	N]1:66244468]	12101.2	LOW	SVTYPE=BND;POS=22702081;STRANDS=++:85;IMPRECISE;CIPOS=-50,285;CIEND=-7,384;CIPOS95=-9,9;CIEND95=-7,71;MATEID=5283_1;EVENT=5283;SECONDARY;SU=85;PE=85;SR=0;ALG=PROD;AF=0.01503;NSAMP=253;MSQ=47.29;AN=16834;AC=253;NS=8438;AC_Hom=0;AC_Het=253;AC_Hemi=0;MAF=0.0149917;HWE=0.267498;NFAM=245
20	22702153	55893_2	N	[5:39787749[N	238090	LOW	SVTYPE=BND;POS=22702153;STRANDS=--:782;IMPRECISE;CIPOS=-149,10;CIEND=-239,2;CIPOS95=-2,2;CIEND95=-18,2;MATEID=55893_1;EVENT=55893;SECONDARY;SU=782;PE=782;SR=0;ALG=PROD;AF=0.1924;NSAMP=3239;MSQ=73.09;AN=16834;AC=3239;NS=8438;AC_Hom=0;AC_Het=3249;AC_Hemi=0;MAF=0.192522;HWE=0;NFAM=2879
20	22714247	31039_2	N	]2:32048442]N	44373.6	LOW	SVTYPE=BND;POS=22714247;STRANDS=+-:15;IMPRECISE;CIPOS=-373,25;CIEND=-30,295;CIPOS95=-118,25;CIEND95=-30,70;MATEID=31039_1;EVENT=31039;SECONDARY;SU=15;PE=15;SR=0;ALG=PROD;AF=0.08031;NSAMP=1352;MSQ=32.08;AN=16834;AC=1352;NS=8438;AC_Hom=0;AC_Het=1356;AC_Hemi=0;MAF=0.0803508;HWE=2.84263e-26;NFAM=1250
20	22719785	37282_1	N	N[21:18130887[	4867.52	LOW	SVTYPE=BND;POS=22719785;STRANDS=+-:110;IMPRECISE;CIPOS=-51,268;CIEND=-333,33;CIPOS95=-8,8;CIEND95=-57,33;MATEID=37282_2;EVENT=37282;SU=110;PE=110;SR=0;ALG=PROD;AF=0.008019;NSAMP=135;MSQ=35.46;AN=16834;AC=135;NS=8438;AC_Hom=0;AC_Het=135;AC_Hemi=0;MAF=0.00799953;HWE=1;NFAM=135
20	22719879	37300_1	N	]21:18131082]N	3439.2	LOW	SVTYPE=BND;POS=22719879;STRANDS=-+:81;IMPRECISE;CIPOS=-143,35;CIEND=-19,396;CIPOS95=-8,8;CIEND95=-19,55;MATEID=37300_2;EVENT=37300;SU=81;PE=81;SR=0;ALG=PROD;AF=0.006475;NSAMP=109;MSQ=30.88;AN=16834;AC=109;NS=8438;AC_Hom=0;AC_Het=109;AC_Hemi=0;MAF=0.00645888;HWE=1;NFAM=109
20	22720323	272716_2	N	N[20:21839384[	265.87	LOW	SVTYPE=BND;POS=21839384;STRANDS=-+:26;IMPRECISE;CIPOS=-50,346;CIEND=-310,56;CIPOS95=-50,56;CIEND95=-51,51;MATEID=272716_1;EVENT=272716;SECONDARY;SU=26;PE=26;SR=0;ALG=PROD;AF=0.000594;NSAMP=10;MSQ=26.16;AN=16834;AC=10;NS=8438;AC_Hom=0;AC_Het=10;AC_Hemi=0;MAF=0.000592557;HWE=1;NFAM=10
20	22720456	169002_2	N	]20:21839680]N	815.2	LOW	SVTYPE=BND;POS=21839680;STRANDS=+-:68;IMPRECISE;CIPOS=-68,21;CIEND=-14,286;CIPOS95=-10,10;CIEND95=-14,23;MATEID=169002_1;EVENT=169002;SECONDARY;SU=68;PE=68;SR=0;ALG=PROD;AF=0.0007128;NSAMP=12;MSQ=67.93;AN=16834;AC=12;NS=8438;AC_Hom=0;AC_Het=12;AC_Hemi=0;MAF=0.000711069;HWE=1;NFAM=12
20	22760100	169040	N	<DEL>	599.53	PASS	SVTYPE=DEL;POS=22760100;SVLEN=-13706;END=22773806;STRANDS=+-:25;CIPOS=-8,10;CIEND=-10,10;CIPOS95=0,0;CIEND95=0,0;SU=25;PE=12;SR=13;ALG=PROD;AF=5.94e-05;NSAMP=1;MSQ=599.53;AN=16834;AC=1;NS=8438;AC_Hom=0;AC_Het=1;AC_Hemi=0;MAF=5.92557e-05;HWE=1;NFAM=1
20	22793150	169041_1	N	N[20:22793207[	212.89	LOW	SVTYPE=BND;POS=22793150;STRANDS=+-:6;CIPOS=-6,5;CIEND=-6,5;CIPOS95=0,0;CIEND95=0,0;MATEID=169041_2;EVENT=169041;SU=6;PE=0;SR=6;ALG=PROD;AF=5.94e-05;NSAMP=1;MSQ=212.85;AN=16834;AC=1;NS=8438;AC_Hom=0;AC_Het=1;AC_Hemi=0;MAF=5.92557e-05;HWE=1;NFAM=1
20	22793207	169041_2	N	]20:22793150]N	212.89	LOW	SVTYPE=BND;POS=22793150;STRANDS=+-:6;CIPOS=-6,5;CIEND=-6,5;CIPOS95=0,0;CIEND95=0,0;MATEID=169041_1;EVENT=169041;SECONDARY;SU=6;PE=0;SR=6;ALG=PROD;AF=5.94e-05;NSAMP=1;MSQ=212.85;AN=16834;AC=1;NS=8438;AC_Hom=0;AC_Het=1;AC_Hemi=0;MAF=5.92557e-05;HWE=1;NFAM=1
20	22807698	169042	N	<DEL>	185.73	PASS	SVTYPE=DEL;POS=22807698;SVLEN=-1037;END=22808735;STRANDS=+-:10;IMPRECISE;CIPOS=-5,10;CIEND=-10,4;CIPOS95=-1,1;CIEND95=-1,0;SU=10;PE=8;SR=2;ALG=PROD;AF=5.94e-05;NSAMP=1;MSQ=185.73;AN=16834;AC=1;NS=8438;AC_Hom=0;AC_Het=1;AC_Hemi=0;MAF=5.92557e-05;HWE=1;NFAM=1
20	22815267	169043_1	N	N[20:22815574[	267.93	LOW	SVTYPE=BND;POS=22815267;STRANDS=+-:17;IMPRECISE;CIPOS=-49,49;CIEND=-49,87;CIPOS95=-4,4;CIEND95=-45,45;MATEID=169043_2;EVENT=169043;SU=17;PE=0;SR=17;ALG=SUM;AF=0.001366;NSAMP=23;MSQ=9.83;AN=16834;AC=23;NS=8438;AC_Hom=0;AC_Het=23;AC_Hemi=0;MAF=0.00136288;HWE=1;NFAM=23
20	22815574	169043_2	N	]20:22815267]N	267.93	LOW	SVTYPE=BND;POS=22815267;STRANDS=+-:17;IMPRECISE;CIPOS=-49,87;CIEND=-49,49;CIPOS95=-45,45;CIEND95=-4,4;MATEID=169043_1;EVENT=169043;SECONDARY;SU=17;PE=0;SR=17;ALG=SUM;AF=0.001366;NSAMP=23;MSQ=9.83;AN=16834;AC=23;NS=8438;AC_Hom=0;AC_Het=23;AC_Hemi=0;MAF=0.00136288;HWE=1;NFAM=23
20	22836622	305738_1	N	[20:22851782[N	44.77	LOW	SVTYPE=BND;POS=22836622;STRANDS=--:5;IMPRECISE;CIPOS=-280,10;CIEND=-230,10;CIPOS95=-149,1;CIEND95=-107,2;MATEID=305738_2;EVENT=305738;SU=5;PE=5;SR=0;ALG=PROD;AF=5.94e-05;NSAMP=1;MSQ=44.77;AN=16834;AC=1;NS=8438;AC_Hom=0;AC_Het=1;AC_Hemi=0;MAF=5.92557e-05;HWE=1;NFAM=1
20	22838663	169044_1	N	N[20:22838889[	379.44	LOW	SVTYPE=BND;POS=22838663;STRANDS=+-:11;CIPOS=-3,2;CIEND=-3,2;CIPOS95=0,0;CIEND95=0,0;MATEID=169044_2;EVENT=169044;SU=11;PE=0;SR=11;ALG=PROD;AF=0.0001188;NSAMP=2;MSQ=185.7;AN=16834;AC=2;NS=8438;AC_Hom=0;AC_Het=2;AC_Hemi=0;MAF=0.000118511;HWE=1;NFAM=2
20	22838889	169044_2	N	]20:22838663]N	379.44	LOW	SVTYPE=BND;POS=22838663;STRANDS=+-:11;CIPOS=-3,2;CIEND=-3,2;CIPOS95=0,0;CIEND95=0,0;MATEID=169044_1;EVENT=169044;SECONDARY;SU=11;PE=0;SR=11;ALG=PROD;AF=0.0001188;NSAMP=2;MSQ=185.7;AN=16834;AC=2;NS=8438;AC_Hom=0;AC_Het=2;AC_Hemi=0;MAF=0.000118511;HWE=1;NFAM=2
20	22849238	71902_2	N	N[8:99283485[	2263.89	LOW	SVTYPE=BND;POS=22849238;STRANDS=-+:221;CIPOS=-4,10;CIEND=-10,4;CIPOS95=0,0;CIEND95=0,0;MATEID=71902_1;EVENT=71902;SECONDARY;SU=221;PE=212;SR=9;ALG=PROD;AF=0.001544;NSAMP=26;MSQ=87.01;AN=16834;AC=26;NS=8438;AC_Hom=0;AC_Het=26;AC_Hemi=0;MAF=0.00154065;HWE=1;NFAM=26
20	22849239	71903_2	N	]8:99283635]N	4371.1	LOW	SVTYPE=BND;POS=22849239;STRANDS=+-:474;CIPOS=-3,1;CIEND=-2,3;CIPOS95=0,0;CIEND95=0,0;MATEID=71903_1;EVENT=71903;SECONDARY;SU=474;PE=280;SR=194;ALG=PROD;AF=0.00196;NSAMP=33;MSQ=132.42;AN=16834;AC=33;NS=8438;AC_Hom=0;AC_Het=33;AC_Hemi=0;MAF=0.00195544;HWE=1;NFAM=32
20	22850263	61766_2	N	]6:32638801]N	975.38	LOW	SVTYPE=BND;POS=22850263;STRANDS=+-:5;IMPRECISE;CIPOS=-528,7;CIEND=-10,417;CIPOS95=-191,1;CIEND95=-2,108;MATEID=61766_1;EVENT=61766;SECONDARY;SU=5;PE=5;SR=0;ALG=PROD;AF=0.002198;NSAMP=37;MSQ=25.5;AN=16834;AC=37;NS=8438;AC_Hom=0;AC_Het=37;AC_Hemi=0;MAF=0.00219246;HWE=1;NFAM=36
20	22851782	305738_2	N	[20:22836622[N	44.77	LOW	SVTYPE=BND;POS=22851782;STRANDS=--:5;IMPRECISE;CIPOS=-230,10;CIEND=-280,10;CIPOS95=-107,2;CIEND95=-149,1;MATEID=305738_1;EVENT=305738;SECONDARY;SU=5;PE=5;SR=0;ALG=PROD;AF=5.94e-05;NSAMP=1;MSQ=44.77;AN=16834;AC=1;NS=8438;AC_Hom=0;AC_Het=1;AC_Hemi=0;MAF=5.92557e-05;HWE=1;NFAM=1
20	22863401	18555_2	N	]12:115324459]N	8300.74	LOW	SVTYPE=BND;POS=22863401;STRANDS=+-:22;IMPRECISE;CIPOS=-200,50;CIEND=-50,525;CIPOS95=-27,27;CIEND95=-50,110;MATEID=18555_1;EVENT=18555;SECONDARY;SU=22;PE=22;SR=0;ALG=PROD;AF=0.02198;NSAMP=370;MSQ=21.04;AN=16834;AC=370;NS=8438;AC_Hom=0;AC_Het=370;AC_Hemi=0;MAF=0.0219246;HWE=0.0360898;NFAM=358
20	22863401	41501_2	N	[3:140602052[N	298.83	LOW	SVTYPE=BND;POS=22863401;STRANDS=--:4;CIPOS=-29,28;CIEND=-29,28;CIPOS95=0,0;CIEND95=0,0;MATEID=41501_1;EVENT=41501;SECONDARY;SU=4;PE=0;SR=4;ALG=PROD;AF=5.942e-05;NSAMP=1;MSQ=21.31;AN=16828;AC=1;NS=8435;AC_Hom=0;AC_Het=1;AC_Hemi=0;MAF=5.92768e-05;HWE=1;NFAM=1
20	22863401	55895_2	N	]5:9024645]N	3812.82	LOW	SVTYPE=BND;POS=22863401;STRANDS=+-:185;CIPOS=-10,8;CIEND=-4,10;CIPOS95=0,0;CIEND95=0,0;MATEID=55895_1;EVENT=55895;SECONDARY;SU=185;PE=152;SR=33;ALG=PROD;AF=0.007544;NSAMP=127;MSQ=28.46;AN=16834;AC=127;NS=8438;AC_Hom=0;AC_Het=128;AC_Hemi=0;MAF=0.00758474;HWE=1;NFAM=126
20	22863402	18554_2	N	N[12:115324347[	606778	LOW	SVTYPE=BND;POS=22863402;STRANDS=-+:103;IMPRECISE;CIPOS=-10,319;CIEND=-436,8;CIPOS95=-10,31;CIEND95=-61,8;MATEID=18554_1;EVENT=18554;SECONDARY;SU=103;PE=103;SR=0;ALG=PROD;AF=0.4483;NSAMP=7527;MSQ=80.37;AN=16834;AC=7546;NS=8438;AC_Hom=38;AC_Het=7527;AC_Hemi=0;MAF=0.44827;HWE=0;NFAM=6612
20	22863403	41500_2	N	N[3:78311842[	738010	LOW	SVTYPE=BND;POS=22863403;STRANDS=-+:17;CIPOS=-10,10;CIEND=-10,10;CIPOS95=0,0;CIEND95=0,0;MATEID=41500_1;EVENT=41500;SECONDARY;SU=17;PE=7;SR=10;ALG=PROD;AF=0.4663;NSAMP=7666;MSQ=95.99;AN=16834;AC=7849;NS=8438;AC_Hom=366;AC_Het=7499;AC_Hemi=0;MAF=0.466046;HWE=0;NFAM=6720
20	22863404	55894_2	N	N[5:9024481[	936715	LOW	SVTYPE=BND;POS=22863404;STRANDS=-+:16602;IMPRECISE;CIPOS=-2,79;CIEND=-121,27;CIPOS95=0,0;CIEND95=-3,3;MATEID=55894_1;EVENT=55894;SECONDARY;SU=16602;PE=16602;SR=0;ALG=PROD;AF=0.4574;NSAMP=7700;MSQ=121.36;AN=16834;AC=7700;NS=8438;AC_Hom=0;AC_Het=7716;AC_Hemi=0;MAF=0.457217;HWE=0;NFAM=6766
20	22877797	169045	N	<DEL>	296.7	PASS	SVTYPE=DEL;POS=22877797;SVLEN=-5979;END=22883776;STRANDS=+-:13;CIPOS=-5,4;CIEND=-10,10;CIPOS95=0,0;CIEND95=0,0;SU=13;PE=7;SR=6;ALG=PROD;AF=5.94e-05;NSAMP=1;MSQ=296.7;AN=16834;AC=1;NS=8438;AC_Hom=0;AC_Het=1;AC_Hemi=0;MAF=5.92557e-05;HWE=1;NFAM=1
20	22901399	169046_1	N	N[20:22901568[	181.72	LOW	SVTYPE=BND;POS=22901399;STRANDS=+-:10;CIPOS=-10,10;CIEND=-10,10;CIPOS95=0,0;CIEND95=0,0;MATEID=169046_2;EVENT=169046;SU=10;PE=0;SR=10;ALG=PROD;AF=0.0001188;NSAMP=2;MSQ=90.27;AN=16834;AC=2;NS=8438;AC_Hom=0;AC_Het=2;AC_Hemi=0;MAF=0.000118511;HWE=1;NFAM=2
20	22901568	169046_2	N	]20:22901399]N	181.72	LOW	SVTYPE=BND;POS=22901399;STRANDS=+-:10;CIPOS=-10,10;CIEND=-10,10;CIPOS95=0,0;CIEND95=0,0;MATEID=169046_1;EVENT=169046;SECONDARY;SU=10;PE=0;SR=10;ALG=PROD;AF=0.0001188;NSAMP=2;MSQ=90.27;AN=16834;AC=2;NS=8438;AC_Hom=0;AC_Het=2;AC_Hemi=0;MAF=0.000118511;HWE=1;NFAM=2
20	22905068	49147_2	N	[4:131102489[N	374.15	PASS	SVTYPE=BND;POS=22905068;STRANDS=--:28;CIPOS=-7,4;CIEND=-7,2;CIPOS95=0,0;CIEND95=0,0;MATEID=49147_1;EVENT=49147;SECONDARY;SU=28;PE=23;SR=5;ALG=PROD;AF=5.94e-05;NSAMP=1;MSQ=374.15;AN=16834;AC=1;NS=8438;AC_Hom=0;AC_Het=1;AC_Hemi=0;MAF=5.92557e-05;HWE=1;NFAM=1
20	22905447	67265_2	N	N[7:97993346[	254.23	PASS	SVTYPE=BND;POS=22905447;STRANDS=-+:22;CIPOS=-8,10;CIEND=-5,3;CIPOS95=0,0;CIEND95=0,0;MATEID=67265_1;EVENT=67265;SECONDARY;SU=22;PE=15;SR=7;ALG=PROD;AF=5.94e-05;NSAMP=1;MSQ=254.23;AN=16834;AC=1;NS=8438;AC_Hom=0;AC_Het=1;AC_Hemi=0;MAF=5.92557e-05;HWE=1;NFAM=1
20	22915180	169047	N	<DEL>	1288.34	PASS	SVTYPE=DEL;POS=22915180;SVLEN=-7316;END=22922496;STRANDS=+-:67;CIPOS=-6,9;CIEND=-10,10;CIPOS95=0,0;CIEND95=0,0;SU=67;PE=32;SR=35;ALG=PROD;AF=0.000297;NSAMP=5;MSQ=257.67;AN=16834;AC=5;NS=8438;AC_Hom=0;AC_Het=5;AC_Hemi=0;MAF=0.000296279;HWE=1;NFAM=5
20	22934817	169048	N	<DEL>	758.46	PASS	SVTYPE=DEL;POS=22934817;SVLEN=-15141;END=22949958;STRANDS=+-:29;CIPOS=-8,10;CIEND=-10,10;CIPOS95=0,0;CIEND95=0,0;SU=29;PE=18;SR=11;ALG=PROD;AF=5.94e-05;NSAMP=1;MSQ=758.46;AN=16834;AC=1;NS=8438;AC_Hom=0;AC_Het=1;AC_Hemi=0;MAF=5.92557e-05;HWE=1;NFAM=1
20	22953734	169049_1	N	N[20:22957088[	6359.79	PASS	SVTYPE=BND;POS=22953734;STRANDS=+-:272;CIPOS=-3,2;CIEND=-4,1;CIPOS95=0,0;CIEND95=0,0;MATEID=169049_2;EVENT=169049;SU=272;PE=181;SR=91;ALG=PROD;AF=0.001069;NSAMP=18;MSQ=353.32;AN=16834;AC=18;NS=8438;AC_Hom=0;AC_Het=18;AC_Hemi=0;MAF=0.0010666;HWE=1;NFAM=18
20	22957088	169049_2	N	]20:22953734]N	6359.79	PASS	SVTYPE=BND;POS=22953734;STRANDS=+-:272;CIPOS=-4,1;CIEND=-3,2;CIPOS95=0,0;CIEND95=0,0;MATEID=169049_1;EVENT=169049;SECONDARY;SU=272;PE=181;SR=91;ALG=PROD;AF=0.001069;NSAMP=18;MSQ=353.32;AN=16834;AC=18;NS=8438;AC_Hom=0;AC_Het=18;AC_Hemi=0;MAF=0.0010666;HWE=1;NFAM=18
20	22968417	305739_1	N	N]20:23288397]	266.7	PASS	SVTYPE=BND;POS=22968417;STRANDS=++:11;IMPRECISE;CIPOS=-10,198;CIEND=-10,512;CIPOS95=-3,43;CIEND95=-1,110;MATEID=305739_2;EVENT=305739;SU=11;PE=11;SR=0;ALG=PROD;AF=5.94e-05;NSAMP=1;MSQ=266.7;AN=16834;AC=1;NS=8438;AC_Hom=0;AC_Het=1;AC_Hemi=0;MAF=5.92557e-05;HWE=1;NFAM=1
20	22988967	169050	N	<DEL>	692.59	PASS	SVTYPE=DEL;POS=22988967;SVLEN=-9401;END=22998368;STRANDS=+-:27;CIPOS=-7,10;CIEND=-3,1;CIPOS95=0,0;CIEND95=0,0;SU=27;PE=16;SR=11;ALG=PROD;AF=5.94e-05;NSAMP=1;MSQ=692.59;AN=16834;AC=1;NS=8438;AC_Hom=0;AC_Het=1;AC_Hemi=0;MAF=5.92557e-05;HWE=1;NFAM=1
20	23003160	272725	N	<DUP>	1575.51	PASS	SVTYPE=DUP;POS=23003160;SVLEN=3966;END=23007126;STRANDS=-+:201;IMPRECISE;CIPOS=-189,11;CIEND=-18,281;CIPOS95=-9,9;CIEND95=-7,7;SU=201;PE=201;SR=0;ALG=PROD;AF=0.003089;NSAMP=51;MSQ=30.61;AN=16834;AC=52;NS=8438;AC_Hom=2;AC_Het=50;AC_Hemi=0;MAF=0.0030813;HWE=0.075788;NFAM=51
20	23003165	169051	N	<DEL>	98.81	PASS	SVTYPE=DEL;POS=23003165;SVLEN=-3959;END=23007124;STRANDS=+-:7;IMPRECISE;CIPOS=-10,456;CIEND=-302,10;CIPOS95=-1,151;CIEND95=-124,2;SU=7;PE=7;SR=0;ALG=PROD;AF=5.94e-05;NSAMP=1;MSQ=98.81;AN=16834;AC=1;NS=8438;AC_Hom=0;AC_Het=1;AC_Hemi=0;MAF=5.92557e-05;HWE=1;NFAM=1
20	23015923	169052	N	<DEL>	167.16	PASS	SVTYPE=DEL;POS=23015923;SVLEN=-72;END=23015995;STRANDS=+-:4;CIPOS=-9,8;CIEND=-9,8;CIPOS95=0,0;CIEND95=0,0;SU=4;PE=0;SR=4;ALG=PROD;AF=5.945e-05;NSAMP=1;MSQ=161.87;AN=16822;AC=1;NS=8432;AC_Hom=0;AC_Het=1;AC_Hemi=0;MAF=5.92979e-05;HWE=1;NFAM=1
20	23033710	169053	N	<DEL>	974.19	PASS	SVTYPE=DEL;POS=23033710;SVLEN=-1774;END=23035484;STRANDS=+-:44;CIPOS=-26,26;CIEND=-24,22;CIPOS95=0,0;CIEND95=0,0;SU=44;PE=26;SR=18;ALG=PROD;AF=0.0001188;NSAMP=2;MSQ=487.09;AN=16834;AC=2;NS=8438;AC_Hom=0;AC_Het=2;AC_Hemi=0;MAF=0.000118511;HWE=1;NFAM=2
20	23051802	169054	N	<DEL>	485.64	PASS	SVTYPE=DEL;POS=23051802;SVLEN=-74;END=23051876;STRANDS=+-:16;CIPOS=-24,23;CIEND=-24,23;CIPOS95=0,0;CIEND95=0,0;SU=16;PE=0;SR=16;ALG=PROD;AF=0.0001188;NSAMP=2;MSQ=242.81;AN=16834;AC=2;NS=8438;AC_Hom=0;AC_Het=2;AC_Hemi=0;MAF=0.000118511;HWE=1;NFAM=2
20	23051980	169055	N	<DEL>	101.89	PASS	SVTYPE=DEL;POS=23051980;SVLEN=-93;END=23052073;STRANDS=+-:5;CIPOS=-10,10;CIEND=-10,10;CIPOS95=0,0;CIEND95=0,0;SU=5;PE=0;SR=5;ALG=PROD;AF=5.94e-05;NSAMP=1;MSQ=101.88;AN=16834;AC=1;NS=8438;AC_Hom=0;AC_Het=1;AC_Hemi=0;MAF=5.92557e-05;HWE=1;NFAM=1
20	23063169	5284_2	N	[1:77247522[N	1505.5	LOW	SVTYPE=BND;POS=23063169;STRANDS=--:8;CIPOS=-29,28;CIEND=-29,28;CIPOS95=0,0;CIEND95=0,0;MATEID=5284_1;EVENT=5284;SECONDARY;SU=8;PE=0;SR=8;ALG=PROD;AF=0.003802;NSAMP=64;MSQ=21.59;AN=16834;AC=64;NS=8438;AC_Hom=0;AC_Het=65;AC_Hemi=0;MAF=0.00385162;HWE=1;NFAM=64
20	23079557	272726_1	N	]20:23079963]N	198.54	LOW	SVTYPE=BND;POS=23079557;STRANDS=-+:4;IMPRECISE;CIPOS=-10,10;CIEND=-5,10;CIPOS95=-3,3;CIEND95=-1,3;MATEID=272726_2;EVENT=272726;SU=4;PE=3;SR=1;ALG=PROD;AF=0.0007128;NSAMP=12;MSQ=11.19;AN=16834;AC=12;NS=8438;AC_Hom=0;AC_Het=13;AC_Hemi=0;MAF=0.000770325;HWE=1;NFAM=12
20	23079963	272726_2	N	N[20:23079557[	198.54	LOW	SVTYPE=BND;POS=23079557;STRANDS=-+:4;IMPRECISE;CIPOS=-5,10;CIEND=-10,10;CIPOS95=-1,3;CIEND95=-3,3;MATEID=272726_1;EVENT=272726;SECONDARY;SU=4;PE=3;SR=1;ALG=PROD;AF=0.0007128;NSAMP=12;MSQ=11.19;AN=16834;AC=12;NS=8438;AC_Hom=0;AC_Het=13;AC_Hemi=0;MAF=0.000770325;HWE=1;NFAM=12
20	23080505	5285_2	N	N[1:83037985[	176.73	LOW	SVTYPE=BND;POS=23080505;STRANDS=-+:6;CIPOS=-6,5;CIEND=-6,5;CIPOS95=0,0;CIEND95=0,0;MATEID=5285_1;EVENT=5285;SECONDARY;SU=6;PE=0;SR=6;ALG=PROD;AF=0.0005346;NSAMP=9;MSQ=17.32;AN=16834;AC=9;NS=8438;AC_Hom=0;AC_Het=9;AC_Hemi=0;MAF=0.000533302;HWE=1;NFAM=9
20	23091177	5287_2	N	N]1:64204012]	43.86	LOW	SVTYPE=BND;POS=23091177;STRANDS=++:4;IMPRECISE;CIPOS=-30,421;CIEND=-30,503;CIPOS95=-30,118;CIEND95=-30,161;MATEID=5287_1;EVENT=5287;SECONDARY;SU=4;PE=4;SR=0;ALG=PROD;AF=0.000297;NSAMP=5;MSQ=8.11;AN=16834;AC=5;NS=8438;AC_Hom=0;AC_Het=5;AC_Hemi=0;MAF=0.000296279;HWE=1;NFAM=5
20	23091244	23751_2	N	N[16:66059463[	14.43	LOW	SVTYPE=BND;POS=23091244;STRANDS=-+:4;IMPRECISE;CIPOS=-10,257;CIEND=-511,10;CIPOS95=-2,87;CIEND95=-179,1;MATEID=23751_1;EVENT=23751;SECONDARY;SU=4;PE=4;SR=0;ALG=PROD;AF=5.94e-05;NSAMP=1;MSQ=9.3;AN=16834;AC=1;NS=8438;AC_Hom=0;AC_Het=1;AC_Hemi=0;MAF=5.92557e-05;HWE=1;NFAM=1
20	23091256	5286_2	N	[1:64203868[N	112.55	LOW	SVTYPE=BND;POS=23091256;STRANDS=--:4;IMPRECISE;CIPOS=-283,30;CIEND=-521,30;CIPOS95=-131,30;CIEND95=-163,30;MATEID=5286_1;EVENT=5286;SECONDARY;SU=4;PE=4;SR=0;ALG=PROD;AF=0.0003564;NSAMP=6;MSQ=17.35;AN=16834;AC=6;NS=8438;AC_Hom=0;AC_Het=6;AC_Hemi=0;MAF=0.000355534;HWE=1;NFAM=6
20	23103196	305741	N	<INV>	49408.3	LOW	SVTYPE=INV;POS=23103196;SVLEN=437;END=23103633;STRANDS=++:152,--:22772;CIPOS=0,0;CIEND=0,0;CIPOS95=0,0;CIEND95=0,0;SU=22924;PE=1127;SR=21797;ALG=PROD;AF=0.03814;NSAMP=642;MSQ=76.45;AN=16834;AC=642;NS=8438;AC_Hom=0;AC_Het=642;AC_Hemi=0;MAF=0.0380422;HWE=7.33083e-06;NFAM=243
20	23103220	169058_1	N	N[20:23103440[	3.14062e+06	PASS	SVTYPE=BND;POS=23103220;STRANDS=+-:4;IMPRECISE;CIPOS=-50,259;CIEND=-176,50;CIPOS95=-50,84;CIEND95=-50,50;MATEID=169058_2;EVENT=169058;SU=4;PE=4;SR=0;ALG=PROD;AF=0.6954;NSAMP=8133;MSQ=385.28;RETAINED;AN=16834;AC=11706;NS=8438;AC_Hom=7164;AC_Het=4569;AC_Hemi=0;MAF=0.304752;HWE=0;NFAM=7158
20	23103237	305740	N	<INV>	558864	LOW	SVTYPE=INV;POS=23103237;SVLEN=66;END=23103303;STRANDS=++:1281,--:5;CIPOS=-6,5;CIEND=-3,3;CIPOS95=0,0;CIEND95=0,0;SU=1286;PE=8;SR=1278;ALG=PROD;AF=0.3897;NSAMP=6561;MSQ=84.8;AN=16834;AC=6561;NS=8438;AC_Hom=0;AC_Het=6578;AC_Hemi=0;MAF=0.389784;HWE=0;NFAM=5812
20	23103440	169058_2	N	]20:23103220]N	3.14062e+06	PASS	SVTYPE=BND;POS=23103220;STRANDS=+-:4;IMPRECISE;CIPOS=-176,50;CIEND=-50,259;CIPOS95=-50,50;CIEND95=-50,84;MATEID=169058_1;EVENT=169058;SECONDARY;SU=4;PE=4;SR=0;ALG=PROD;AF=0.6954;NSAMP=8133;MSQ=385.28;RETAINED;AN=16834;AC=11706;NS=8438;AC_Hom=7164;AC_Het=4569;AC_Hemi=0;MAF=0.304752;HWE=0;NFAM=7158
20	23135568	75176_2	N	N[9:84415922[	9939.36	LOW	SVTYPE=BND;POS=23135568;STRANDS=-+:8;IMPRECISE;CIPOS=-28,492;CIEND=-287,30;CIPOS95=-28,150;CIEND95=-92,30;MATEID=75176_1;EVENT=75176;SECONDARY;SU=8;PE=8;SR=0;ALG=PROD;AF=0.03024;NSAMP=509;MSQ=17.98;AN=16834;AC=509;NS=8438;AC_Hom=0;AC_Het=509;AC_Hemi=0;MAF=0.0301612;HWE=0.000604587;NFAM=497
20	23136217	26084_2	N	[19:34057190[N	201.71	LOW	SVTYPE=BND;POS=23136217;STRANDS=--:6;IMPRECISE;CIPOS=-10,9;CIEND=-10,10;CIPOS95=-1,1;CIEND95=-1,0;MATEID=26084_1;EVENT=26084;SECONDARY;SU=6;PE=4;SR=2;ALG=PROD;AF=0.0004158;NSAMP=6;MSQ=31.44;AN=16834;AC=7;NS=8438;AC_Hom=2;AC_Het=5;AC_Hemi=0;MAF=0.00041479;HWE=0.00124408;NFAM=6
20	23136219	24785_2	N	N]17:45386388]	259638	LOW	SVTYPE=BND;POS=23136219;STRANDS=++:20;CIPOS=-28,26;CIEND=-29,28;CIPOS95=0,0;CIEND95=0,0;MATEID=24785_1;EVENT=24785;SECONDARY;SU=20;PE=0;SR=20;ALG=PROD;AF=0.3207;NSAMP=5395;MSQ=47.74;AN=16834;AC=5398;NS=8438;AC_Hom=6;AC_Het=5406;AC_Hemi=0;MAF=0.320692;HWE=0;NFAM=4749
20	23148993	272727	N	<DUP>	93.93	PASS	SVTYPE=DUP;POS=23148993;SVLEN=13294;END=23162287;STRANDS=-+:9;IMPRECISE;CIPOS=-165,30;CIEND=-30,406;CIPOS95=-39,30;CIEND95=-30,90;SU=9;PE=9;SR=0;ALG=PROD;AF=0.0001188;NSAMP=2;MSQ=46.81;AN=16834;AC=2;NS=8438;AC_Hom=0;AC_Het=2;AC_Hemi=0;MAF=0.000118511;HWE=1;NFAM=2
20	23168343	169059	N	<DEL>	177971	PASS	SVTYPE=DEL;POS=23168343;SVLEN=-7974;END=23176317;STRANDS=+-:4572;CIPOS=0,0;CIEND=0,0;CIPOS95=0,0;CIEND95=0,0;SU=4572;PE=2601;SR=1971;ALG=PROD;AF=0.09314;NSAMP=1560;MSQ=113.7;AN=16834;AC=1568;NS=8438;AC_Hom=16;AC_Het=1553;AC_Hemi=0;MAF=0.0929723;HWE=2.083e-24;NFAM=1513
20	23168343	305742_1	N	N]20:23168747]	3511.41	LOW	SVTYPE=BND;POS=23168343;STRANDS=++:4;CIPOS=-9,8;CIEND=-9,8;CIPOS95=0,0;CIEND95=0,0;MATEID=305742_2;EVENT=305742;SU=4;PE=0;SR=4;ALG=PROD;AF=0.007069;NSAMP=112;MSQ=30.69;AN=16834;AC=119;NS=8438;AC_Hom=14;AC_Het=105;AC_Hemi=0;MAF=0.00705143;HWE=1.5471e-07;NFAM=112
20	23168747	305742_2	N	N]20:23168343]	3511.41	LOW	SVTYPE=BND;POS=23168747;STRANDS=++:4;CIPOS=-9,8;CIEND=-9,8;CIPOS95=0,0;CIEND95=0,0;MATEID=305742_1;EVENT=305742;SECONDARY;SU=4;PE=0;SR=4;ALG=PROD;AF=0.007069;NSAMP=112;MSQ=30.69;AN=16834;AC=119;NS=8438;AC_Hom=14;AC_Het=105;AC_Hemi=0;MAF=0.00705143;HWE=1.5471e-07;NFAM=112
20	23169054	169060	N	<DEL>	136.61	PASS	SVTYPE=DEL;POS=23169054;SVLEN=-284;END=23169338;STRANDS=+-:4;CIPOS=-9,8;CIEND=-9,8;CIPOS95=0,0;CIEND95=0,0;SU=4;PE=0;SR=4;ALG=PROD;AF=0.0002378;NSAMP=4;MSQ=33.27;AN=16820;AC=4;NS=8431;AC_Hom=0;AC_Het=4;AC_Hemi=0;MAF=0.00023722;HWE=1;NFAM=4
20	23221079	169061_1	N	N[20:23221133[	347694	LOW	SVTYPE=BND;POS=23221079;STRANDS=+-:5338;CIPOS=0,0;CIEND=0,0;CIPOS95=0,0;CIEND95=0,0;MATEID=169061_2;EVENT=169061;SU=5338;PE=13;SR=5325;ALG=PROD;AF=0.1555;NSAMP=2307;MSQ=150.36;AN=16834;AC=2617;NS=8438;AC_Hom=620;AC_Het=2002;AC_Hemi=0;MAF=0.155369;HWE=4.42481e-17;NFAM=2138
20	23221133	169061_2	N	]20:23221079]N	347694	LOW	SVTYPE=BND;POS=23221079;STRANDS=+-:5338;CIPOS=0,0;CIEND=0,0;CIPOS95=0,0;CIEND95=0,0;MATEID=169061_1;EVENT=169061;SECONDARY;SU=5338;PE=13;SR=5325;ALG=PROD;AF=0.1555;NSAMP=2307;MSQ=150.36;AN=16834;AC=2617;NS=8438;AC_Hom=620;AC_Het=2002;AC_Hemi=0;MAF=0.155369;HWE=4.42481e-17;NFAM=2138
20	23227844	169062_1	N	N[20:23227933[	290.76	PASS	SVTYPE=BND;POS=23227844;STRANDS=+-:11;CIPOS=-5,2;CIEND=-4,3;CIPOS95=0,0;CIEND95=0,0;MATEID=169062_2;EVENT=169062;SU=11;PE=0;SR=11;ALG=PROD;AF=5.94e-05;NSAMP=1;MSQ=290.75;AN=16834;AC=1;NS=8438;AC_Hom=0;AC_Het=1;AC_Hemi=0;MAF=5.92557e-05;HWE=1;NFAM=1
20	23227933	169062_2	N	]20:23227844]N	290.76	PASS	SVTYPE=BND;POS=23227844;STRANDS=+-:11;CIPOS=-4,3;CIEND=-5,2;CIPOS95=0,0;CIEND95=0,0;MATEID=169062_1;EVENT=169062;SECONDARY;SU=11;PE=0;SR=11;ALG=PROD;AF=5.94e-05;NSAMP=1;MSQ=290.75;AN=16834;AC=1;NS=8438;AC_Hom=0;AC_Het=1;AC_Hemi=0;MAF=5.92557e-05;HWE=1;NFAM=1
20	23248638	71905_2	N	[8:103954684[N	34966.7	LOW	SVTYPE=BND;POS=23248638;STRANDS=--:935;CIPOS=-5,4;CIEND=-3,2;CIPOS95=0,0;CIEND95=0,0;MATEID=71905_1;EVENT=71905;SECONDARY;SU=935;PE=751;SR=184;ALG=PROD;AF=0.0594;NSAMP=1000;MSQ=34.29;AN=16834;AC=1000;NS=8438;AC_Hom=0;AC_Het=1001;AC_Hemi=0;MAF=0.059315;HWE=4.2228e-14;NFAM=916
20	23248685	25496_2	N	N]18:1106873]	13702.2	LOW	SVTYPE=BND;POS=23248685;STRANDS=++:70;CIPOS=-9,0;CIEND=-9,8;CIPOS95=0,0;CIEND95=0,0;MATEID=25496_1;EVENT=25496;SECONDARY;SU=70;PE=0;SR=70;ALG=PROD;AF=0.03196;NSAMP=538;MSQ=24.33;AN=16834;AC=538;NS=8438;AC_Hom=0;AC_Het=539;AC_Hemi=0;MAF=0.0319388;HWE=0.000274494;NFAM=490
20	23248694	31040_2	N	N[2:219874336[	353.41	LOW	SVTYPE=BND;POS=23248694;STRANDS=-+:9;CIPOS=-29,28;CIEND=-29,28;CIPOS95=0,0;CIEND95=0,0;MATEID=31040_1;EVENT=31040;SECONDARY;SU=9;PE=0;SR=9;ALG=PROD;AF=0.0008911;NSAMP=15;MSQ=22.48;AN=16834;AC=15;NS=8438;AC_Hom=0;AC_Het=15;AC_Hemi=0;MAF=0.000888836;HWE=1;NFAM=15
20	23248709	37305_1	N	[21:19690087[N	667.84	LOW	SVTYPE=BND;POS=23248709;STRANDS=--:4;IMPRECISE;CIPOS=-298,10;CIEND=-504,10;CIPOS95=-120,2;CIEND95=-156,1;MATEID=37305_2;EVENT=37305;SU=4;PE=4;SR=0;ALG=PROD;AF=0.002376;NSAMP=40;MSQ=15.34;AN=16834;AC=40;NS=8438;AC_Hom=0;AC_Het=40;AC_Hemi=0;MAF=0.00237023;HWE=1;NFAM=40
20	23258615	169063	N	<DEL>	158.96	PASS	SVTYPE=DEL;POS=23258615;SVLEN=-60;END=23258675;STRANDS=+-:5;CIPOS=-10,10;CIEND=-10,10;CIPOS95=0,0;CIEND95=0,0;SU=5;PE=0;SR=5;ALG=PROD;AF=5.94e-05;NSAMP=1;MSQ=158.87;AN=16834;AC=1;NS=8438;AC_Hom=0;AC_Het=1;AC_Hemi=0;MAF=5.92557e-05;HWE=1;NFAM=1
20	23268114	169064	N	<DEL>	308.65	PASS	SVTYPE=DEL;POS=23268114;SVLEN=-1563;END=23269677;STRANDS=+-:16;CIPOS=-7,5;CIEND=-7,2;CIPOS95=0,0;CIEND95=0,0;SU=16;PE=11;SR=5;ALG=PROD;AF=5.94e-05;NSAMP=1;MSQ=308.65;AN=16834;AC=1;NS=8438;AC_Hom=0;AC_Het=1;AC_Hemi=0;MAF=5.92557e-05;HWE=1;NFAM=1
20	23285369	169065_1	N	N[20:23285548[	58.49	LOW	SVTYPE=BND;POS=23285369;STRANDS=+-:4;CIPOS=-9,8;CIEND=-9,8;CIPOS95=0,0;CIEND95=0,0;MATEID=169065_2;EVENT=169065;SU=4;PE=0;SR=4;ALG=PROD;AF=0.0001188;NSAMP=2;MSQ=24.73;AN=16834;AC=2;NS=8438;AC_Hom=0;AC_Het=2;AC_Hemi=0;MAF=0.000118511;HWE=1;NFAM=2
20	23285548	169065_2	N	]20:23285369]N	58.49	LOW	SVTYPE=BND;POS=23285369;STRANDS=+-:4;CIPOS=-9,8;CIEND=-9,8;CIPOS95=0,0;CIEND95=0,0;MATEID=169065_1;EVENT=169065;SECONDARY;SU=4;PE=0;SR=4;ALG=PROD;AF=0.0001188;NSAMP=2;MSQ=24.73;AN=16834;AC=2;NS=8438;AC_Hom=0;AC_Het=2;AC_Hemi=0;MAF=0.000118511;HWE=1;NFAM=2
20	23288397	305739_2	N	N]20:22968417]	266.7	PASS	SVTYPE=BND;POS=23288397;STRANDS=++:11;IMPRECISE;CIPOS=-10,512;CIEND=-10,198;CIPOS95=-1,110;CIEND95=-3,43;MATEID=305739_1;EVENT=305739;SECONDARY;SU=11;PE=11;SR=0;ALG=PROD;AF=5.94e-05;NSAMP=1;MSQ=266.7;AN=16834;AC=1;NS=8438;AC_Hom=0;AC_Het=1;AC_Hemi=0;MAF=5.92557e-05;HWE=1;NFAM=1
20	23289845	169066_1	N	N[20:23289992[	2226.58	LOW	SVTYPE=BND;POS=23289845;STRANDS=+-:36;CIPOS=-9,8;CIEND=-9,8;CIPOS95=0,0;CIEND95=0,0;MATEID=169066_2;EVENT=169066;SU=36;PE=0;SR=36;ALG=PROD;AF=0.006416;NSAMP=108;MSQ=18.68;AN=16834;AC=108;NS=8438;AC_Hom=0;AC_Het=109;AC_Hemi=0;MAF=0.00645888;HWE=1;NFAM=106
20	23289992	169066_2	N	]20:23289845]N	2226.58	LOW	SVTYPE=BND;POS=23289845;STRANDS=+-:36;CIPOS=-9,8;CIEND=-9,8;CIPOS95=0,0;CIEND95=0,0;MATEID=169066_1;EVENT=169066;SECONDARY;SU=36;PE=0;SR=36;ALG=PROD;AF=0.006416;NSAMP=108;MSQ=18.68;AN=16834;AC=108;NS=8438;AC_Hom=0;AC_Het=109;AC_Hemi=0;MAF=0.00645888;HWE=1;NFAM=106
20	23295291	272728	N	<DUP>	260627	PASS	SVTYPE=DUP;POS=23295291;SVLEN=118;END=23295409;STRANDS=-+:1634;CIPOS=-10,10;CIEND=-10,10;CIPOS95=0,0;CIEND95=0,0;SU=1634;PE=0;SR=1634;ALG=PROD;AF=0.206;NSAMP=3219;MSQ=80.64;AN=16834;AC=3467;NS=8438;AC_Hom=500;AC_Het=2979;AC_Hemi=0;MAF=0.206151;HWE=1.01518e-13;NFAM=2828
20	23315191	169067_1	N	N[20:23315324[	1475.16	LOW	SVTYPE=BND;POS=23315191;STRANDS=+-:68;CIPOS=-26,28;CIEND=-28,29;CIPOS95=0,0;CIEND95=0,0;MATEID=169067_2;EVENT=169067;SU=68;PE=0;SR=68;ALG=PROD;AF=0.004455;NSAMP=75;MSQ=18.2;AN=16834;AC=75;NS=8438;AC_Hom=0;AC_Het=75;AC_Hemi=0;MAF=0.00444418;HWE=1;NFAM=75
20	23315324	169067_2	N	]20:23315191]N	1475.16	LOW	SVTYPE=BND;POS=23315191;STRANDS=+-:68;CIPOS=-28,29;CIEND=-26,28;CIPOS95=0,0;CIEND95=0,0;MATEID=169067_1;EVENT=169067;SECONDARY;SU=68;PE=0;SR=68;ALG=PROD;AF=0.004455;NSAMP=75;MSQ=18.2;AN=16834;AC=75;NS=8438;AC_Hom=0;AC_Het=75;AC_Hemi=0;MAF=0.00444418;HWE=1;NFAM=75
20	23322645	169068_1	N	N[20:23327661[	3122.05	PASS	SVTYPE=BND;POS=23322645;STRANDS=+-:153;CIPOS=-8,10;CIEND=-26,6;CIPOS95=0,0;CIEND95=0,0;MATEID=169068_2;EVENT=169068;SU=153;PE=86;SR=67;ALG=PROD;AF=0.0006534;NSAMP=11;MSQ=283.82;AN=16834;AC=11;NS=8438;AC_Hom=0;AC_Het=11;AC_Hemi=0;MAF=0.000651813;HWE=1;NFAM=11
20	23327661	169068_2	N	]20:23322645]N	3122.05	PASS	SVTYPE=BND;POS=23322645;STRANDS=+-:153;CIPOS=-26,6;CIEND=-8,10;CIPOS95=0,0;CIEND95=0,0;MATEID=169068_1;EVENT=169068;SECONDARY;SU=153;PE=86;SR=67;ALG=PROD;AF=0.0006534;NSAMP=11;MSQ=283.82;AN=16834;AC=11;NS=8438;AC_Hom=0;AC_Het=11;AC_Hemi=0;MAF=0.000651813;HWE=1;NFAM=11
20	23332137	31041_2	N	N]2:99557614]	89.54	LOW	SVTYPE=BND;POS=23332137;STRANDS=++:8;IMPRECISE;CIPOS=-9,329;CIEND=-10,229;CIPOS95=0,107;CIEND95=-1,48;MATEID=31041_1;EVENT=31041;SECONDARY;SU=8;PE=8;SR=0;ALG=PROD;AF=5.94e-05;NSAMP=1;MSQ=89.54;AN=16834;AC=1;NS=8438;AC_Hom=0;AC_Het=1;AC_Hemi=0;MAF=5.92557e-05;HWE=1;NFAM=1
20	23362409	169069	N	<DEL>	383.55	PASS	SVTYPE=DEL;POS=23362409;SVLEN=-520;END=23362929;STRANDS=+-:14;CIPOS=-5,3;CIEND=-10,10;CIPOS95=0,0;CIEND95=0,0;SU=14;PE=6;SR=8;ALG=PROD;AF=5.94e-05;NSAMP=1;MSQ=383.55;AN=16834;AC=1;NS=8438;AC_Hom=0;AC_Het=1;AC_Hemi=0;MAF=5.92557e-05;HWE=1;NFAM=1
20	23401436	169070_1	N	N[20:23401710[	178.74	LOW	SVTYPE=BND;POS=23401436;STRANDS=+-:4;CIPOS=-9,8;CIEND=-9,8;CIPOS95=0,0;CIEND95=0,0;MATEID=169070_2;EVENT=169070;SU=4;PE=0;SR=4;ALG=PROD;AF=0.0005346;NSAMP=9;MSQ=18.44;RETAINED;AN=16834;AC=9;NS=8438;AC_Hom=0;AC_Het=9;AC_Hemi=0;MAF=0.000533302;HWE=1;NFAM=9
20	23401710	169070_2	N	]20:23401436]N	178.74	LOW	SVTYPE=BND;POS=23401436;STRANDS=+-:4;CIPOS=-9,8;CIEND=-9,8;CIPOS95=0,0;CIEND95=0,0;MATEID=169070_1;EVENT=169070;SECONDARY;SU=4;PE=0;SR=4;ALG=PROD;AF=0.0005346;NSAMP=9;MSQ=18.44;RETAINED;AN=16834;AC=9;NS=8438;AC_Hom=0;AC_Het=9;AC_Hemi=0;MAF=0.000533302;HWE=1;NFAM=9
20	23412765	67266_2	N	]7:132469651]N	83.85	LOW	SVTYPE=BND;POS=23412765;STRANDS=+-:6;IMPRECISE;CIPOS=-392,10;CIEND=-10,434;CIPOS95=-128,0;CIEND95=0,156;MATEID=67266_1;EVENT=67266;SECONDARY;SU=6;PE=6;SR=0;ALG=PROD;AF=5.94e-05;NSAMP=1;MSQ=83.85;AN=16834;AC=1;NS=8438;AC_Hom=0;AC_Het=1;AC_Hemi=0;MAF=5.92557e-05;HWE=1;NFAM=1
20	23412816	16207_2	N	N]11:134830365]	496.5	LOW	SVTYPE=BND;POS=23412816;STRANDS=++:38;IMPRECISE;CIPOS=-10,487;CIEND=-10,273;CIPOS95=-10,94;CIEND95=-10,20;MATEID=16207_1;EVENT=16207;SECONDARY;SU=38;PE=38;SR=0;ALG=PROD;AF=0.00101;NSAMP=17;MSQ=28.92;AN=16834;AC=17;NS=8438;AC_Hom=0;AC_Het=17;AC_Hemi=0;MAF=0.00100735;HWE=1;NFAM=16
20	23412862	13589_2	N	]10:38583667]N	121983	LOW	SVTYPE=BND;POS=23412862;STRANDS=+-:3875;CIPOS=-10,0;CIEND=-6,9;CIPOS95=0,0;CIEND95=0,0;MATEID=13589_1;EVENT=13589;SECONDARY;SU=3875;PE=3812;SR=63;ALG=PROD;AF=0.03362;NSAMP=566;MSQ=214.55;AN=16834;AC=566;NS=8438;AC_Hom=0;AC_Het=569;AC_Hemi=0;MAF=0.0337165;HWE=7.92507e-05;NFAM=449
20	23413619	31042_2	N	N]2:175287485]	73.2	LOW	SVTYPE=BND;POS=23413619;STRANDS=++:8;IMPRECISE;CIPOS=-10,521;CIEND=-8,386;CIPOS95=0,140;CIEND95=0,135;MATEID=31042_1;EVENT=31042;SECONDARY;SU=8;PE=8;SR=0;ALG=PROD;AF=5.94e-05;NSAMP=1;MSQ=71.7;AN=16834;AC=1;NS=8438;AC_Hom=0;AC_Het=1;AC_Hemi=0;MAF=5.92557e-05;HWE=1;NFAM=1
20	23413619	37583_1	N	N[X:100420382[	398.32	LOW	SVTYPE=BND;POS=23413619;STRANDS=+-:26;IMPRECISE;CIPOS=-24,282;CIEND=-193,26;CIPOS95=-24,61;CIEND95=-39,26;MATEID=37583_2;EVENT=37583;SU=26;PE=26;SR=0;ALG=PROD;AF=0.0001188;NSAMP=2;MSQ=158.77;AN=16834;AC=2;NS=8438;AC_Hom=0;AC_Het=3;AC_Hemi=0;MAF=0.000177767;HWE=1;NFAM=2
20	23413620	13590_2	N	N[10:38583676[	21014.4	LOW	SVTYPE=BND;POS=23413620;STRANDS=-+:1145;IMPRECISE;CIPOS=-2,190;CIEND=-122,10;CIPOS95=-2,5;CIEND95=-1,1;MATEID=13590_1;EVENT=13590;SECONDARY;SU=1145;PE=1145;SR=0;ALG=PROD;AF=0.01586;NSAMP=267;MSQ=77.82;AN=16834;AC=267;NS=8438;AC_Hom=0;AC_Het=269;AC_Hemi=0;MAF=0.0159398;HWE=0.279633;NFAM=237
20	23413646	55897_2	N	N[5:151481784[	690.93	LOW	SVTYPE=BND;POS=23413646;STRANDS=-+:42;IMPRECISE;CIPOS=-30,353;CIEND=-261,21;CIPOS95=-30,39;CIEND95=-33,21;MATEID=55897_1;EVENT=55897;SECONDARY;SU=42;PE=42;SR=0;ALG=PROD;AF=0.0001782;NSAMP=3;MSQ=230.31;AN=16834;AC=3;NS=8438;AC_Hom=0;AC_Het=3;AC_Hemi=0;MAF=0.000177767;HWE=1;NFAM=3
20	23421221	169072_1	N	N[20:23421275[	164.95	LOW	SVTYPE=BND;POS=23421221;STRANDS=+-:7;CIPOS=-7,5;CIEND=-5,4;CIPOS95=0,0;CIEND95=0,0;MATEID=169072_2;EVENT=169072;SU=7;PE=0;SR=7;ALG=PROD;AF=5.94e-05;NSAMP=1;MSQ=164.82;AN=16834;AC=1;NS=8438;AC_Hom=0;AC_Het=1;AC_Hemi=0;MAF=5.92557e-05;HWE=1;NFAM=1
20	23421275	169072_2	N	]20:23421221]N	164.95	LOW	SVTYPE=BND;POS=23421221;STRANDS=+-:7;CIPOS=-5,4;CIEND=-7,5;CIPOS95=0,0;CIEND95=0,0;MATEID=169072_1;EVENT=169072;SECONDARY;SU=7;PE=0;SR=7;ALG=PROD;AF=5.94e-05;NSAMP=1;MSQ=164.82;AN=16834;AC=1;NS=8438;AC_Hom=0;AC_Het=1;AC_Hemi=0;MAF=5.92557e-05;HWE=1;NFAM=1
20	23434503	5288_2	N	N]1:6090784]	20.63	LOW	SVTYPE=BND;POS=23434503;STRANDS=++:10,--:9;IMPRECISE;CIPOS=-50,79;CIEND=-105,45;CIPOS95=-31,31;CIEND95=-57,45;MATEID=5288_1;EVENT=5288;SECONDARY;SU=19;PE=12;SR=7;ALG=SUM;AF=5.94e-05;NSAMP=1;MSQ=20.63;AN=16834;AC=1;NS=8438;AC_Hom=0;AC_Het=1;AC_Hemi=0;MAF=5.92557e-05;HWE=1;NFAM=1
20	23448977	169073	N	<DEL>	65.81	PASS	SVTYPE=DEL;POS=23448977;SVLEN=-3419;END=23452396;STRANDS=+-:4;IMPRECISE;CIPOS=-10,344;CIEND=-384,10;CIPOS95=-2,128;CIEND95=-140,1;SU=4;PE=4;SR=0;ALG=PROD;AF=5.94e-05;NSAMP=1;MSQ=65.81;AN=16834;AC=1;NS=8438;AC_Hom=0;AC_Het=1;AC_Hemi=0;MAF=5.92557e-05;HWE=1;NFAM=1
20	23452397	305743_1	N	[20:23456289[N	71.57	LOW	SVTYPE=BND;POS=23452397;STRANDS=--:8;CIPOS=-10,10;CIEND=-8,4;CIPOS95=0,0;CIEND95=0,0;MATEID=305743_2;EVENT=305743;SU=8;PE=4;SR=4;ALG=PROD;AF=5.94e-05;NSAMP=1;MSQ=71.57;AN=16834;AC=1;NS=8438;AC_Hom=0;AC_Het=1;AC_Hemi=0;MAF=5.92557e-05;HWE=1;NFAM=1
20	23456289	305743_2	N	[20:23452397[N	71.57	LOW	SVTYPE=BND;POS=23456289;STRANDS=--:8;CIPOS=-8,4;CIEND=-10,10;CIPOS95=0,0;CIEND95=0,0;MATEID=305743_1;EVENT=305743;SECONDARY;SU=8;PE=4;SR=4;ALG=PROD;AF=5.94e-05;NSAMP=1;MSQ=71.57;AN=16834;AC=1;NS=8438;AC_Hom=0;AC_Het=1;AC_Hemi=0;MAF=5.92557e-05;HWE=1;NFAM=1
20	23458159	169074	N	<DEL>	335.64	PASS	SVTYPE=DEL;POS=23458159;SVLEN=-4872;END=23463031;STRANDS=+-:16;CIPOS=-7,10;CIEND=-10,10;CIPOS95=0,0;CIEND95=0,0;SU=16;PE=11;SR=5;ALG=PROD;AF=5.94e-05;NSAMP=1;MSQ=335.64;AN=16834;AC=1;NS=8438;AC_Hom=0;AC_Het=1;AC_Hemi=0;MAF=5.92557e-05;HWE=1;NFAM=1
20	23470684	55898_2	N	[5:13165662[N	23026.9	LOW	SVTYPE=BND;POS=23470684;STRANDS=--:38;IMPRECISE;CIPOS=-180,337;CIEND=-327,67;CIPOS95=-180,277;CIEND95=-99,67;MATEID=55898_1;EVENT=55898;SECONDARY;SU=38;PE=38;SR=0;ALG=SUM;AF=0.02561;NSAMP=423;MSQ=54.07;AN=16830;AC=431;NS=8436;AC_Hom=16;AC_Het=415;AC_Hemi=0;MAF=0.0255453;HWE=0.268036;NFAM=414
20	23470718	169075_1	N	N[20:23471085[	119313	LOW	SVTYPE=BND;POS=23470718;STRANDS=+-:1753;IMPRECISE;CIPOS=-207,513;CIEND=-483,202;CIPOS95=-102,102;CIEND95=-88,88;MATEID=169075_2;EVENT=169075;SU=1753;PE=1704;SR=49;ALG=SUM;AF=0.06014;NSAMP=987;MSQ=120.6;RETAINED;AN=16828;AC=1012;NS=8435;AC_Hom=50;AC_Het=963;AC_Hemi=0;MAF=0.0600474;HWE=0.334847;NFAM=977
20	23470865	21683_2	N	[14:24192906[N	739.24	LOW	SVTYPE=BND;POS=23470865;STRANDS=--:4;IMPRECISE;CIPOS=-321,10;CIEND=-266,10;CIPOS95=-138,0;CIEND95=-120,1;MATEID=21683_1;EVENT=21683;SECONDARY;SU=4;PE=4;SR=0;ALG=PROD;AF=0.001842;NSAMP=31;MSQ=22.39;AN=16834;AC=31;NS=8438;AC_Hom=0;AC_Het=31;AC_Hemi=0;MAF=0.00183693;HWE=1;NFAM=31
20	23471085	169075_2	N	]20:23470718]N	119313	LOW	SVTYPE=BND;POS=23470718;STRANDS=+-:1753;IMPRECISE;CIPOS=-483,202;CIEND=-207,513;CIPOS95=-88,88;CIEND95=-102,102;MATEID=169075_1;EVENT=169075;SECONDARY;SU=1753;PE=1704;SR=49;ALG=SUM;AF=0.06014;NSAMP=987;MSQ=120.6;RETAINED;AN=16828;AC=1012;NS=8435;AC_Hom=50;AC_Het=963;AC_Hemi=0;MAF=0.0600474;HWE=0.334847;NFAM=977
20	23481171	169077_1	N	N[20:23481426[	11544.8	LOW	SVTYPE=BND;POS=23481171;STRANDS=+-:4;CIPOS=-9,8;CIEND=-9,8;CIPOS95=0,0;CIEND95=0,0;MATEID=169077_2;EVENT=169077;SU=4;PE=0;SR=4;ALG=PROD;AF=0.03291;NSAMP=554;MSQ=19.8;AN=16834;AC=554;NS=8438;AC_Hom=0;AC_Het=554;AC_Hemi=0;MAF=0.0328277;HWE=0.00018942;NFAM=521
20	23481426	169077_2	N	]20:23481171]N	11544.8	LOW	SVTYPE=BND;POS=23481171;STRANDS=+-:4;CIPOS=-9,8;CIEND=-9,8;CIPOS95=0,0;CIEND95=0,0;MATEID=169077_1;EVENT=169077;SECONDARY;SU=4;PE=0;SR=4;ALG=PROD;AF=0.03291;NSAMP=554;MSQ=19.8;AN=16834;AC=554;NS=8438;AC_Hom=0;AC_Het=554;AC_Hemi=0;MAF=0.0328277;HWE=0.00018942;NFAM=521
20	23484817	169078_1	N	N[20:23484881[	290.83	PASS	SVTYPE=BND;POS=23484817;STRANDS=+-:12;CIPOS=-4,2;CIEND=-3,3;CIPOS95=0,0;CIEND95=0,0;MATEID=169078_2;EVENT=169078;SU=12;PE=0;SR=12;ALG=PROD;AF=5.94e-05;NSAMP=1;MSQ=290.75;AN=16834;AC=1;NS=8438;AC_Hom=0;AC_Het=1;AC_Hemi=0;MAF=5.92557e-05;HWE=1;NFAM=1
20	23484881	169078_2	N	]20:23484817]N	290.83	PASS	SVTYPE=BND;POS=23484817;STRANDS=+-:12;CIPOS=-3,3;CIEND=-4,2;CIPOS95=0,0;CIEND95=0,0;MATEID=169078_1;EVENT=169078;SECONDARY;SU=12;PE=0;SR=12;ALG=PROD;AF=5.94e-05;NSAMP=1;MSQ=290.75;AN=16834;AC=1;NS=8438;AC_Hom=0;AC_Het=1;AC_Hemi=0;MAF=5.92557e-05;HWE=1;NFAM=1
20	23519896	169079_1	N	N[20:23520306[	6.82	LOW	SVTYPE=BND;POS=23519896;STRANDS=+-:4;CIPOS=-9,8;CIEND=-9,8;CIPOS95=0,0;CIEND95=0,0;MATEID=169079_2;EVENT=169079;SU=4;PE=0;SR=4;ALG=PROD;AF=5.94e-05;NSAMP=1;MSQ=6.78;AN=16834;AC=1;NS=8438;AC_Hom=0;AC_Het=1;AC_Hemi=0;MAF=5.92557e-05;HWE=1;NFAM=1
20	23520306	169079_2	N	]20:23519896]N	6.82	LOW	SVTYPE=BND;POS=23519896;STRANDS=+-:4;CIPOS=-9,8;CIEND=-9,8;CIPOS95=0,0;CIEND95=0,0;MATEID=169079_1;EVENT=169079;SECONDARY;SU=4;PE=0;SR=4;ALG=PROD;AF=5.94e-05;NSAMP=1;MSQ=6.78;AN=16834;AC=1;NS=8438;AC_Hom=0;AC_Het=1;AC_Hemi=0;MAF=5.92557e-05;HWE=1;NFAM=1
20	23526842	305744_1	N	N]20:23568884]	16.56	LOW	SVTYPE=BND;POS=23526842;STRANDS=++:4;CIPOS=-9,8;CIEND=-9,8;CIPOS95=0,0;CIEND95=0,0;MATEID=305744_2;EVENT=305744;SU=4;PE=0;SR=4;ALG=PROD;AF=5.94e-05;NSAMP=1;MSQ=14.98;AN=16834;AC=1;NS=8438;AC_Hom=0;AC_Het=1;AC_Hemi=0;MAF=5.92557e-05;HWE=1;NFAM=1
20	23541485	37285_1	N	N[21:24444734[	379.51	LOW	SVTYPE=BND;POS=23541485;STRANDS=+-:5;IMPRECISE;CIPOS=-30,372;CIEND=-543,30;CIPOS95=-30,107;CIEND95=-162,30;MATEID=37285_2;EVENT=37285;SU=5;PE=5;SR=0;ALG=PROD;AF=0.000594;NSAMP=10;MSQ=35.97;AN=16834;AC=10;NS=8438;AC_Hom=0;AC_Het=10;AC_Hemi=0;MAF=0.000592557;HWE=1;NFAM=10
20	23541536	5290_2	N	N]1:13454907]	222.83	LOW	SVTYPE=BND;POS=23541536;STRANDS=++:10;IMPRECISE;CIPOS=-32,373;CIEND=-30,460;CIPOS95=-32,71;CIEND95=-30,132;MATEID=5290_1;EVENT=5290;SECONDARY;SU=10;PE=10;SR=0;ALG=PROD;AF=0.0004158;NSAMP=7;MSQ=24.81;AN=16834;AC=7;NS=8438;AC_Hom=0;AC_Het=8;AC_Hemi=0;MAF=0.000474046;HWE=1;NFAM=7
20	23541543	41502_2	N	]3:189029999]N	3068.91	LOW	SVTYPE=BND;POS=23541543;STRANDS=+-:76;IMPRECISE;CIPOS=-296,39;CIEND=-25,349;CIPOS95=-44,39;CIEND95=-16,16;MATEID=41502_1;EVENT=41502;SECONDARY;SU=76;PE=76;SR=0;ALG=PROD;AF=0.005584;NSAMP=94;MSQ=31.98;AN=16834;AC=94;NS=8438;AC_Hom=0;AC_Het=94;AC_Hemi=0;MAF=0.00557004;HWE=1;NFAM=94
20	23541549	37308_1	N	]21:24922592]N	206.46	LOW	SVTYPE=BND;POS=23541549;STRANDS=-+:8;IMPRECISE;CIPOS=-454,30;CIEND=-30,363;CIPOS95=-124,30;CIEND95=-30,92;MATEID=37308_2;EVENT=37308;SU=8;PE=8;SR=0;ALG=PROD;AF=0.0004158;NSAMP=7;MSQ=24.22;AN=16834;AC=7;NS=8438;AC_Hom=0;AC_Het=8;AC_Hemi=0;MAF=0.000474046;HWE=1;NFAM=7
20	23541557	22781_2	N	]15:95623666]N	141.7	LOW	SVTYPE=BND;POS=23541557;STRANDS=+-:4;IMPRECISE;CIPOS=-464,50;CIEND=-50,458;CIPOS95=-178,50;CIEND95=-50,125;MATEID=22781_1;EVENT=22781;SECONDARY;SU=4;PE=4;SR=0;ALG=PROD;AF=0.0004158;NSAMP=7;MSQ=18.55;AN=16834;AC=7;NS=8438;AC_Hom=0;AC_Het=7;AC_Hemi=0;MAF=0.00041479;HWE=1;NFAM=7
20	23541561	5289_2	N	[1:24226301[N	60252.4	LOW	SVTYPE=BND;POS=23541561;STRANDS=--:32;CIPOS=-10,8;CIEND=-10,9;CIPOS95=0,0;CIEND95=0,0;MATEID=5289_1;EVENT=5289;SECONDARY;SU=32;PE=17;SR=15;ALG=PROD;AF=0.1372;NSAMP=2309;MSQ=25.27;AN=16834;AC=2310;NS=8437;AC_Hom=2;AC_Het=2312;AC_Hemi=0;MAF=0.137134;HWE=0;NFAM=2084
20	23541568	37313_1	N	[21:30203981[N	5398.62	LOW	SVTYPE=BND;POS=23541568;STRANDS=--:221;IMPRECISE;CIPOS=-250,18;CIEND=-112,32;CIPOS95=-23,18;CIEND95=-4,4;MATEID=37313_2;EVENT=37313;SU=221;PE=221;SR=0;ALG=PROD;AF=0.008911;NSAMP=150;MSQ=35.34;AN=16834;AC=150;NS=8438;AC_Hom=0;AC_Het=150;AC_Hemi=0;MAF=0.00888836;HWE=1;NFAM=150
20	23541569	22779_2	N	[15:33628697[N	253794	LOW	SVTYPE=BND;POS=23541569;STRANDS=--:4422;IMPRECISE;CIPOS=-680,126;CIEND=-385,286;CIPOS95=-132,126;CIEND95=-98,98;MATEID=22779_1;EVENT=22779;SECONDARY;SU=4422;PE=4364;SR=58;ALG=SUM;AF=0.2165;NSAMP=3645;MSQ=69.27;AN=16834;AC=3645;NS=8438;AC_Hom=0;AC_Het=3651;AC_Hemi=0;MAF=0.216343;HWE=0;NFAM=3280
20	23541575	61770_2	N	N]6:50160413]	488.03	LOW	SVTYPE=BND;POS=23541575;STRANDS=++:8;IMPRECISE;CIPOS=-50,369;CIEND=-49,535;CIPOS95=-50,59;CIEND95=-49,146;MATEID=61770_1;EVENT=61770;SECONDARY;SU=8;PE=8;SR=0;ALG=PROD;AF=0.001188;NSAMP=20;MSQ=22.89;AN=16834;AC=20;NS=8438;AC_Hom=0;AC_Het=20;AC_Hemi=0;MAF=0.00118511;HWE=1;NFAM=20
20	23541580	61767_2	N	[6:52198189[N	2596.37	LOW	SVTYPE=BND;POS=23541580;STRANDS=--:82;IMPRECISE;CIPOS=-236,12;CIEND=-112,50;CIPOS95=-41,12;CIEND95=-6,6;MATEID=61767_1;EVENT=61767;SECONDARY;SU=82;PE=82;SR=0;ALG=PROD;AF=0.003683;NSAMP=62;MSQ=40.92;AN=16834;AC=62;NS=8438;AC_Hom=0;AC_Het=62;AC_Hemi=0;MAF=0.00367386;HWE=1;NFAM=62
20	23541585	61768_2	N	N]6:43386096]	2846.71	LOW	SVTYPE=BND;POS=23541585;STRANDS=++:33;IMPRECISE;CIPOS=-50,394;CIEND=-13,486;CIPOS95=-34,34;CIEND95=-13,98;MATEID=61768_1;EVENT=61768;SECONDARY;SU=33;PE=33;SR=0;ALG=PROD;AF=0.006237;NSAMP=105;MSQ=26.17;AN=16834;AC=105;NS=8438;AC_Hom=0;AC_Het=105;AC_Hemi=0;MAF=0.00622185;HWE=1;NFAM=100
20	23541594	24786_2	N	]17:72478839]N	1489.44	LOW	SVTYPE=BND;POS=23541594;STRANDS=+-:26;IMPRECISE;CIPOS=-22,38;CIEND=-11,29;CIPOS95=-2,2;CIEND95=-1,1;MATEID=24786_1;EVENT=24786;SECONDARY;SU=26;PE=23;SR=3;ALG=PROD;AF=0.002554;NSAMP=43;MSQ=32.12;AN=16834;AC=43;NS=8438;AC_Hom=0;AC_Het=44;AC_Hemi=0;MAF=0.00260725;HWE=1;NFAM=43
20	23541595	25497_2	N	N]18:627025]	1413.79	LOW	SVTYPE=BND;POS=23541595;STRANDS=++:9;IMPRECISE;CIPOS=-30,324;CIEND=-30,400;CIPOS95=-30,59;CIEND95=-30,107;MATEID=25497_1;EVENT=25497;SECONDARY;SU=9;PE=9;SR=0;ALG=PROD;AF=0.003089;NSAMP=52;MSQ=25.68;AN=16834;AC=52;NS=8438;AC_Hom=0;AC_Het=52;AC_Hemi=0;MAF=0.0030813;HWE=1;NFAM=52
20	23541598	41503_2	N	]3:165578896]N	119.53	LOW	SVTYPE=BND;POS=23541598;STRANDS=+-:10;CIPOS=-46,50;CIEND=-50,50;CIPOS95=0,0;CIEND95=0,0;MATEID=41503_1;EVENT=41503;SECONDARY;SU=10;PE=5;SR=5;ALG=PROD;AF=0.000594;NSAMP=10;MSQ=10.4;AN=16834;AC=10;NS=8438;AC_Hom=0;AC_Het=10;AC_Hemi=0;MAF=0.000592557;HWE=1;NFAM=10
20	23541599	13591_2	N	[10:6127700[N	1893.08	LOW	SVTYPE=BND;POS=23541599;STRANDS=--:45;IMPRECISE;CIPOS=-250,15;CIEND=-71,50;CIPOS95=-66,15;CIEND95=-6,6;MATEID=13591_1;EVENT=13591;SECONDARY;SU=45;PE=45;SR=0;ALG=PROD;AF=0.004574;NSAMP=77;MSQ=23.34;AN=16834;AC=77;NS=8438;AC_Hom=0;AC_Het=77;AC_Hemi=0;MAF=0.00456269;HWE=1;NFAM=77
20	23541599	21684_2	N	]14:93613019]N	761.27	LOW	SVTYPE=BND;POS=23541599;STRANDS=+-:15;IMPRECISE;CIPOS=-417,40;CIEND=-50,192;CIPOS95=-105,40;CIEND95=-27,27;MATEID=21684_1;EVENT=21684;SECONDARY;SU=15;PE=15;SR=0;ALG=PROD;AF=0.001426;NSAMP=24;MSQ=30.99;AN=16834;AC=24;NS=8438;AC_Hom=0;AC_Het=24;AC_Hemi=0;MAF=0.00142214;HWE=1;NFAM=22
20	23541602	13592_2	N	[10:120007932[N	861.82	LOW	SVTYPE=BND;POS=23541602;STRANDS=--:13;IMPRECISE;CIPOS=-509,50;CIEND=-214,50;CIPOS95=-115,50;CIEND95=-54,50;MATEID=13592_1;EVENT=13592;SECONDARY;SU=13;PE=13;SR=0;ALG=PROD;AF=0.002436;NSAMP=41;MSQ=19.07;AN=16834;AC=41;NS=8438;AC_Hom=0;AC_Het=41;AC_Hemi=0;MAF=0.00242949;HWE=1;NFAM=39
20	23541603	55900_2	N	]5:168182408]N	1004.65	LOW	SVTYPE=BND;POS=23541603;STRANDS=+-:29;IMPRECISE;CIPOS=-336,50;CIEND=-51,334;CIPOS95=-108,50;CIEND95=-18,18;MATEID=55900_1;EVENT=55900;SECONDARY;SU=29;PE=26;SR=3;ALG=PROD;AF=0.001544;NSAMP=26;MSQ=37.09;AN=16834;AC=26;NS=8438;AC_Hom=0;AC_Het=26;AC_Hemi=0;MAF=0.00154065;HWE=1;NFAM=25
20	23541604	49152_2	N	]4:4265548]N	941.98	LOW	SVTYPE=BND;POS=23541604;STRANDS=+-:4;IMPRECISE;CIPOS=-527,50;CIEND=-50,495;CIPOS95=-175,50;CIEND95=-50,140;MATEID=49152_1;EVENT=49152;SECONDARY;SU=4;PE=4;SR=0;ALG=PROD;AF=0.002079;NSAMP=35;MSQ=25.89;AN=16834;AC=35;NS=8438;AC_Hom=0;AC_Het=35;AC_Hemi=0;MAF=0.00207395;HWE=1;NFAM=35
20	23541604	67267_2	N	[7:44950762[N	95016.3	LOW	SVTYPE=BND;POS=23541604;STRANDS=--:3943;CIPOS=0,0;CIEND=0,0;CIPOS95=0,0;CIEND95=0,0;MATEID=67267_1;EVENT=67267;SECONDARY;SU=3943;PE=2125;SR=1818;ALG=PROD;AF=0.09451;NSAMP=1591;MSQ=59.32;AN=16834;AC=1591;NS=8438;AC_Hom=0;AC_Het=1594;AC_Hemi=0;MAF=0.0944537;HWE=1.47057e-36;NFAM=1497
20	23541618	49151_2	N	]4:58295486]N	11814.2	LOW	SVTYPE=BND;POS=23541618;STRANDS=+-:76;IMPRECISE;CIPOS=-238,35;CIEND=-45,40;CIPOS95=-38,35;CIEND95=-2,2;MATEID=49151_1;EVENT=49151;SECONDARY;SU=76;PE=76;SR=0;ALG=PROD;AF=0.01836;NSAMP=309;MSQ=37.23;RETAINED;AN=16834;AC=309;NS=8438;AC_Hom=0;AC_Het=311;AC_Hemi=0;MAF=0.0184285;HWE=0.121004;NFAM=272
20	23541703	67268_2	N	N]7:44950647]	1924.48	LOW	SVTYPE=BND;POS=23541703;STRANDS=++:20;IMPRECISE;CIPOS=-13,414;CIEND=-30,228;CIPOS95=-13,111;CIEND95=-26,26;MATEID=67268_1;EVENT=67268;SECONDARY;SU=20;PE=20;SR=0;ALG=PROD;AF=0.005584;NSAMP=94;MSQ=18.92;AN=16834;AC=94;NS=8438;AC_Hom=0;AC_Het=94;AC_Hemi=0;MAF=0.00557004;HWE=1;NFAM=93
20	23541734	22780_2	N	N]15:33628643]	34984	LOW	SVTYPE=BND;POS=23541734;STRANDS=++:204;IMPRECISE;CIPOS=-54,582;CIEND=-76,412;CIPOS95=-54,96;CIEND95=-28,28;MATEID=22780_1;EVENT=22780;SECONDARY;SU=204;PE=201;SR=3;ALG=SUM;AF=0.06612;NSAMP=1112;MSQ=30.71;AN=16834;AC=1113;NS=8438;AC_Hom=2;AC_Het=1113;AC_Hemi=0;MAF=0.0660702;HWE=6.31643e-16;NFAM=1013
20	23541799	49150_2	N	N[4:58295243[	2342.96	LOW	SVTYPE=BND;POS=23541799;STRANDS=-+:33;IMPRECISE;CIPOS=-50,219;CIEND=-49,50;CIPOS95=-16,16;CIEND95=-6,6;MATEID=49150_1;EVENT=49150;SECONDARY;SU=33;PE=33;SR=0;ALG=PROD;AF=0.004218;NSAMP=71;MSQ=31.97;AN=16834;AC=71;NS=8438;AC_Hom=0;AC_Het=71;AC_Hemi=0;MAF=0.00420716;HWE=1;NFAM=70
20	23547871	169080	N	<DEL>	3129.21	PASS	SVTYPE=DEL;POS=23547871;SVLEN=-3041;END=23550912;STRANDS=+-:136;CIPOS=-30,30;CIEND=-30,30;CIPOS95=0,0;CIEND95=0,0;SU=136;PE=77;SR=59;ALG=PROD;AF=0.0004158;NSAMP=7;MSQ=447.03;AN=16834;AC=7;NS=8438;AC_Hom=0;AC_Het=7;AC_Hemi=0;MAF=0.00041479;HWE=1;NFAM=7
20	23550833	13593_2	N	N[10:36946358[	841.87	LOW	SVTYPE=BND;POS=23550833;STRANDS=-+:5;CIPOS=-10,10;CIEND=-10,10;CIPOS95=0,0;CIEND95=0,0;MATEID=13593_1;EVENT=13593;SECONDARY;SU=5;PE=0;SR=5;ALG=PROD;AF=0.002911;NSAMP=49;MSQ=15.84;AN=16834;AC=49;NS=8438;AC_Hom=0;AC_Het=49;AC_Hemi=0;MAF=0.00290353;HWE=1;NFAM=49
20	23568884	305744_2	N	N]20:23526842]	16.56	LOW	SVTYPE=BND;POS=23568884;STRANDS=++:4;CIPOS=-9,8;CIEND=-9,8;CIPOS95=0,0;CIEND95=0,0;MATEID=305744_1;EVENT=305744;SECONDARY;SU=4;PE=0;SR=4;ALG=PROD;AF=5.94e-05;NSAMP=1;MSQ=14.98;AN=16834;AC=1;NS=8438;AC_Hom=0;AC_Het=1;AC_Hemi=0;MAF=5.92557e-05;HWE=1;NFAM=1
20	23580525	305745_1	N	N]20:23864366]	353.17	PASS	SVTYPE=BND;POS=23580525;STRANDS=++:26;CIPOS=-2,1;CIEND=-7,10;CIPOS95=0,0;CIEND95=0,0;MATEID=305745_2;EVENT=305745;SU=26;PE=15;SR=11;ALG=PROD;AF=5.94e-05;NSAMP=1;MSQ=353.17;AN=16834;AC=1;NS=8438;AC_Hom=0;AC_Het=1;AC_Hemi=0;MAF=5.92557e-05;HWE=1;NFAM=1
20	23604631	169081	N	<DEL>	944.27	PASS	SVTYPE=DEL;POS=23604631;SVLEN=-87;END=23604718;STRANDS=+-:36;CIPOS=-10,10;CIEND=-10,10;CIPOS95=0,0;CIEND95=0,0;SU=36;PE=1;SR=35;ALG=PROD;AF=0.0002376;NSAMP=4;MSQ=236.07;AN=16834;AC=4;NS=8438;AC_Hom=0;AC_Het=4;AC_Hemi=0;MAF=0.000237023;HWE=1;NFAM=4
20	23615535	169082_1	N	N[20:23615831[	46.97	LOW	SVTYPE=BND;POS=23615535;STRANDS=+-:4;IMPRECISE;CIPOS=-7,9;CIEND=-8,5;CIPOS95=0,3;CIEND95=-4,2;MATEID=169082_2;EVENT=169082;SU=4;PE=0;SR=4;ALG=PROD;AF=0.0001782;NSAMP=3;MSQ=14.53;AN=16834;AC=3;NS=8438;AC_Hom=0;AC_Het=3;AC_Hemi=0;MAF=0.000177767;HWE=1;NFAM=3
20	23615831	169082_2	N	]20:23615535]N	46.97	LOW	SVTYPE=BND;POS=23615535;STRANDS=+-:4;IMPRECISE;CIPOS=-8,5;CIEND=-7,9;CIPOS95=-4,2;CIEND95=0,3;MATEID=169082_1;EVENT=169082;SECONDARY;SU=4;PE=0;SR=4;ALG=PROD;AF=0.0001782;NSAMP=3;MSQ=14.53;AN=16834;AC=3;NS=8438;AC_Hom=0;AC_Het=3;AC_Hemi=0;MAF=0.000177767;HWE=1;NFAM=3
20	23618801	169084_1	N	N[20:23618988[	4489.11	LOW	SVTYPE=BND;POS=23618801;STRANDS=+-:8;CIPOS=-25,28;CIEND=-29,27;CIPOS95=0,0;CIEND95=0,0;MATEID=169084_2;EVENT=169084;SU=8;PE=0;SR=8;ALG=PROD;AF=0.01396;NSAMP=235;MSQ=17.38;RETAINED;AN=16832;AC=235;NS=8437;AC_Hom=0;AC_Het=235;AC_Hemi=0;MAF=0.0139268;HWE=0.414487;NFAM=231
20	23618988	169084_2	N	]20:23618801]N	4489.11	LOW	SVTYPE=BND;POS=23618801;STRANDS=+-:8;CIPOS=-29,27;CIEND=-25,28;CIPOS95=0,0;CIEND95=0,0;MATEID=169084_1;EVENT=169084;SECONDARY;SU=8;PE=0;SR=8;ALG=PROD;AF=0.01396;NSAMP=235;MSQ=17.38;RETAINED;AN=16832;AC=235;NS=8437;AC_Hom=0;AC_Het=235;AC_Hemi=0;MAF=0.0139268;HWE=0.414487;NFAM=231
20	23631859	169085_1	N	N[20:23632042[	231.55	LOW	SVTYPE=BND;POS=23631859;STRANDS=+-:8;CIPOS=-10,10;CIEND=-10,10;CIPOS95=0,0;CIEND95=0,0;MATEID=169085_2;EVENT=169085;SU=8;PE=0;SR=8;ALG=PROD;AF=0.0001188;NSAMP=2;MSQ=113.22;AN=16834;AC=2;NS=8438;AC_Hom=0;AC_Het=2;AC_Hemi=0;MAF=0.000118511;HWE=1;NFAM=2
20	23632042	169085_2	N	]20:23631859]N	231.55	LOW	SVTYPE=BND;POS=23631859;STRANDS=+-:8;CIPOS=-10,10;CIEND=-10,10;CIPOS95=0,0;CIEND95=0,0;MATEID=169085_1;EVENT=169085;SECONDARY;SU=8;PE=0;SR=8;ALG=PROD;AF=0.0001188;NSAMP=2;MSQ=113.22;AN=16834;AC=2;NS=8438;AC_Hom=0;AC_Het=2;AC_Hemi=0;MAF=0.000118511;HWE=1;NFAM=2
20	23637250	169086_1	N	N[20:23637307[	147.12	LOW	SVTYPE=BND;POS=23637250;STRANDS=+-:6;CIPOS=-6,4;CIEND=-6,5;CIPOS95=0,0;CIEND95=0,0;MATEID=169086_2;EVENT=169086;SU=6;PE=0;SR=6;ALG=PROD;AF=5.94e-05;NSAMP=1;MSQ=146.84;AN=16834;AC=1;NS=8438;AC_Hom=0;AC_Het=1;AC_Hemi=0;MAF=5.92557e-05;HWE=1;NFAM=1
20	23637307	169086_2	N	]20:23637250]N	147.12	LOW	SVTYPE=BND;POS=23637250;STRANDS=+-:6;CIPOS=-6,5;CIEND=-6,4;CIPOS95=0,0;CIEND95=0,0;MATEID=169086_1;EVENT=169086;SECONDARY;SU=6;PE=0;SR=6;ALG=PROD;AF=5.94e-05;NSAMP=1;MSQ=146.84;AN=16834;AC=1;NS=8438;AC_Hom=0;AC_Het=1;AC_Hemi=0;MAF=5.92557e-05;HWE=1;NFAM=1
20	23637709	169087	N	<DEL>	1543.59	PASS	SVTYPE=DEL;POS=23637709;SVLEN=-1250;END=23638959;STRANDS=+-:66;CIPOS=-22,21;CIEND=-22,20;CIPOS95=0,0;CIEND95=0,0;SU=66;PE=38;SR=28;ALG=PROD;AF=0.0001782;NSAMP=3;MSQ=514.53;AN=16834;AC=3;NS=8438;AC_Hom=0;AC_Het=3;AC_Hemi=0;MAF=0.000177767;HWE=1;NFAM=3
20	23644048	272729_1	N	]20:23774871]N	2428.73	LOW	SVTYPE=BND;POS=23644048;STRANDS=-+:18;IMPRECISE;CIPOS=-459,10;CIEND=-30,177;CIPOS95=-125,10;CIEND95=-30,36;MATEID=272729_2;EVENT=272729;SU=18;PE=18;SR=0;ALG=PROD;AF=0.003683;NSAMP=62;MSQ=37.93;AN=16834;AC=62;NS=8438;AC_Hom=0;AC_Het=62;AC_Hemi=0;MAF=0.00367386;HWE=1;NFAM=62
20	23644160	169089_1	N	N[20:23774913[	96710.2	LOW	SVTYPE=BND;POS=23644160;STRANDS=+-:346;IMPRECISE;CIPOS=-15,216;CIEND=-45,11;CIPOS95=-15,22;CIEND95=-2,2;MATEID=169089_2;EVENT=169089;SU=346;PE=346;SR=0;ALG=PROD;AF=0.1094;NSAMP=1842;MSQ=52.05;AN=16834;AC=1842;NS=8438;AC_Hom=0;AC_Het=1846;AC_Hemi=0;MAF=0.109386;HWE=0;NFAM=1765
20	23666617	169090_1	N	N[20:23804660[	90.46	LOW	SVTYPE=BND;POS=23666617;STRANDS=+-:11;IMPRECISE;CIPOS=-181,323;CIEND=-401,30;CIPOS95=-144,144;CIEND95=-229,30;MATEID=169090_2;EVENT=169090;SU=11;PE=11;SR=0;ALG=SUM;AF=0.0001782;NSAMP=3;MSQ=30.14;AN=16834;AC=3;NS=8438;AC_Hom=0;AC_Het=3;AC_Hemi=0;MAF=0.000177767;HWE=1;NFAM=3
20	23666623	272730_1	N	]20:23804577]N	77.92	LOW	SVTYPE=BND;POS=23666623;STRANDS=-+:9;IMPRECISE;CIPOS=-515,30;CIEND=-30,680;CIPOS95=-336,30;CIEND95=-30,313;MATEID=272730_2;EVENT=272730;SU=9;PE=9;SR=0;ALG=PROD;AF=0.0002376;NSAMP=4;MSQ=19.03;AN=16834;AC=4;NS=8438;AC_Hom=0;AC_Het=4;AC_Hemi=0;MAF=0.000237023;HWE=1;NFAM=4
20	23667793	169091_1	N	N[20:23729648[	1508.69	LOW	SVTYPE=BND;POS=23667793;STRANDS=+-:195;IMPRECISE;CIPOS=-18,149;CIEND=-217,12;CIPOS95=-5,5;CIEND95=-17,12;MATEID=169091_2;EVENT=169091;SU=195;PE=195;SR=0;ALG=PROD;AF=0.00297;NSAMP=50;MSQ=29.54;AN=16834;AC=50;NS=8438;AC_Hom=0;AC_Het=50;AC_Hemi=0;MAF=0.00296279;HWE=1;NFAM=50
20	23667888	272731_1	N	]20:23729910]N	6848.79	LOW	SVTYPE=BND;POS=23667888;STRANDS=-+:873;IMPRECISE;CIPOS=-75,10;CIEND=-10,190;CIPOS95=-2,2;CIEND95=-5,5;MATEID=272731_2;EVENT=272731;SU=873;PE=873;SR=0;ALG=PROD;AF=0.012;NSAMP=196;MSQ=34.74;AN=16834;AC=202;NS=8438;AC_Hom=12;AC_Het=190;AC_Hemi=0;MAF=0.0119697;HWE=0.00125083;NFAM=194
20	23668325	169092_1	N	N[20:23730263[	38.69	LOW	SVTYPE=BND;POS=23668325;STRANDS=+-:7;IMPRECISE;CIPOS=-10,364;CIEND=-177,10;CIPOS95=-1,122;CIEND95=-82,2;MATEID=169092_2;EVENT=169092;SU=7;PE=7;SR=0;ALG=PROD;AF=5.94e-05;NSAMP=1;MSQ=38.69;AN=16834;AC=1;NS=8438;AC_Hom=0;AC_Het=1;AC_Hemi=0;MAF=5.92557e-05;HWE=1;NFAM=1
20	23669659	272732_1	N	]20:23731617]N	691.21	LOW	SVTYPE=BND;POS=23669659;STRANDS=-+:70;IMPRECISE;CIPOS=-234,43;CIEND=-50,315;CIPOS95=-62,43;CIEND95=-18,18;MATEID=272732_2;EVENT=272732;SU=70;PE=70;SR=0;ALG=PROD;AF=0.001842;NSAMP=31;MSQ=21.49;AN=16834;AC=31;NS=8438;AC_Hom=0;AC_Het=31;AC_Hemi=0;MAF=0.00183693;HWE=1;NFAM=31
20	23669873	169094_1	N	N[20:23731749[	613.03	LOW	SVTYPE=BND;POS=23669873;STRANDS=+-:37;IMPRECISE;CIPOS=-19,379;CIEND=-139,47;CIPOS95=-19,62;CIEND95=-14,14;MATEID=169094_2;EVENT=169094;SU=37;PE=37;SR=0;ALG=PROD;AF=0.001366;NSAMP=23;MSQ=25.63;AN=16834;AC=23;NS=8438;AC_Hom=0;AC_Het=23;AC_Hemi=0;MAF=0.00136288;HWE=1;NFAM=23
20	23670383	169093	N	<DEL>	974.94	PASS	SVTYPE=DEL;POS=23670383;SVLEN=-136;END=23670519;STRANDS=+-:13;IMPRECISE;CIPOS=-30,45;CIEND=-61,30;CIPOS95=-17,17;CIEND95=-32,30;SU=13;PE=0;SR=13;ALG=PROD;AF=0.0004158;NSAMP=7;MSQ=139.16;AN=16834;AC=7;NS=8438;AC_Hom=0;AC_Het=7;AC_Hemi=0;MAF=0.00041479;HWE=1;NFAM=7
20	23671294	272733_1	N	]20:23733291]N	287.83	LOW	SVTYPE=BND;POS=23671294;STRANDS=-+:26;IMPRECISE;CIPOS=-119,30;CIEND=-31,296;CIPOS95=-23,23;CIEND95=-31,37;MATEID=272733_2;EVENT=272733;SU=26;PE=26;SR=0;ALG=PROD;AF=0.000297;NSAMP=4;MSQ=71.82;RETAINED;AN=16834;AC=5;NS=8438;AC_Hom=2;AC_Het=3;AC_Hemi=0;MAF=0.000296279;HWE=0.00059254;NFAM=4
20	23671899	169095	N	<DEL>	19841.1	PASS	SVTYPE=DEL;POS=23671899;SVLEN=-2323;END=23674222;STRANDS=+-:451;IMPRECISE;CIPOS=-18,240;CIEND=-130,50;CIPOS95=-5,5;CIEND95=-3,3;SU=451;PE=451;SR=0;ALG=PROD;AF=0.01853;NSAMP=293;MSQ=67.44;AN=16834;AC=312;NS=8438;AC_Hom=38;AC_Het=274;AC_Hemi=0;MAF=0.0184878;HWE=5.1995e-11;NFAM=291
20	23671899	169097_1	N	N[20:23812999[	23943.1	LOW	SVTYPE=BND;POS=23671899;STRANDS=+-:140;IMPRECISE;CIPOS=-40,49;CIEND=-47,6;CIPOS95=-6,6;CIEND95=-4,4;MATEID=169097_2;EVENT=169097;SU=140;PE=139;SR=1;ALG=PROD;AF=0.01931;NSAMP=325;MSQ=73.45;AN=16834;AC=325;NS=8438;AC_Hom=0;AC_Het=325;AC_Hemi=0;MAF=0.0192581;HWE=0.078343;NFAM=324
20	23672003	169096_1	N	N[20:23733837[	250.33	LOW	SVTYPE=BND;POS=23672003;STRANDS=+-:18;IMPRECISE;CIPOS=-30,251;CIEND=-188,50;CIPOS95=-30,46;CIEND95=-27,27;MATEID=169096_2;EVENT=169096;SU=18;PE=18;SR=0;ALG=PROD;AF=0.0004158;NSAMP=7;MSQ=35.57;AN=16834;AC=7;NS=8438;AC_Hom=0;AC_Het=7;AC_Hemi=0;MAF=0.00041479;HWE=1;NFAM=7
20	23672924	169098_1	N	N[20:23811235[	125.6	LOW	SVTYPE=BND;POS=23672924;STRANDS=+-:11;IMPRECISE;CIPOS=-30,105;CIEND=-68,30;CIPOS95=-18,18;CIEND95=-25,25;MATEID=169098_2;EVENT=169098;SU=11;PE=11;SR=0;ALG=PROD;AF=0.0001188;NSAMP=2;MSQ=61.34;AN=16834;AC=2;NS=8438;AC_Hom=0;AC_Het=2;AC_Hemi=0;MAF=0.000118511;HWE=1;NFAM=2
20	23672968	272735_1	N	]20:23811647]N	130.31	LOW	SVTYPE=BND;POS=23672968;STRANDS=-+:12;IMPRECISE;CIPOS=-118,10;CIEND=-10,251;CIPOS95=-48,2;CIEND95=-2,55;MATEID=272735_2;EVENT=272735;SU=12;PE=12;SR=0;ALG=PROD;AF=0.0001188;NSAMP=1;MSQ=128.95;AN=16834;AC=2;NS=8438;AC_Hom=2;AC_Het=0;AC_Hemi=0;MAF=0.000118511;HWE=5.92593e-05;NFAM=1
20	23674285	272736_1	N	]20:23813112]N	2666.33	LOW	SVTYPE=BND;POS=23674285;STRANDS=-+:89;IMPRECISE;CIPOS=-130,34;CIEND=-15,406;CIPOS95=-7,7;CIEND95=-15,51;MATEID=272736_2;EVENT=272736;SU=89;PE=89;SR=0;ALG=PROD;AF=0.009802;NSAMP=162;MSQ=15.55;AN=16834;AC=165;NS=8438;AC_Hom=6;AC_Het=159;AC_Hemi=0;MAF=0.0097772;HWE=0.0459848;NFAM=162
20	23677812	272737	N	<DUP>	373.29	PASS	SVTYPE=DUP;POS=23677812;SVLEN=61964;END=23739776;STRANDS=-+:37;IMPRECISE;CIPOS=-129,30;CIEND=-47,246;CIPOS95=-18,18;CIEND95=-19,19;SU=37;PE=37;SR=0;ALG=PROD;AF=0.0003564;NSAMP=5;MSQ=74.59;AN=16834;AC=6;NS=8438;AC_Hom=2;AC_Het=4;AC_Hemi=0;MAF=0.000355534;HWE=0.000888731;NFAM=5
20	23678603	272738_1	N	]20:23740457]N	20.1	LOW	SVTYPE=BND;POS=23678603;STRANDS=-+:4;IMPRECISE;CIPOS=-334,10;CIEND=-10,443;CIPOS95=-181,1;CIEND95=-2,128;MATEID=272738_2;EVENT=272738;SU=4;PE=4;SR=0;ALG=PROD;AF=5.94e-05;NSAMP=1;MSQ=17.15;AN=16834;AC=1;NS=8438;AC_Hom=0;AC_Het=1;AC_Hemi=0;MAF=5.92557e-05;HWE=1;NFAM=1
20	23678776	169099_1	N	N[20:23740659[	109.47	LOW	SVTYPE=BND;POS=23678776;STRANDS=+-:8;IMPRECISE;CIPOS=-10,403;CIEND=-270,10;CIPOS95=-1,153;CIEND95=-114,1;MATEID=169099_2;EVENT=169099;SU=8;PE=8;SR=0;ALG=PROD;AF=5.94e-05;NSAMP=1;MSQ=107.77;AN=16834;AC=1;NS=8438;AC_Hom=0;AC_Het=1;AC_Hemi=0;MAF=5.92557e-05;HWE=1;NFAM=1
20	23679405	169100_1	N	N[20:23741161[	303.77	LOW	SVTYPE=BND;POS=23679405;STRANDS=+-:8;IMPRECISE;CIPOS=-10,254;CIEND=-100,10;CIPOS95=-2,60;CIEND95=-40,3;MATEID=169100_2;EVENT=169100;SU=8;PE=8;SR=0;ALG=PROD;AF=0.0002376;NSAMP=4;MSQ=75.52;AN=16834;AC=4;NS=8438;AC_Hom=0;AC_Het=4;AC_Hemi=0;MAF=0.000237023;HWE=1;NFAM=1
20	23683392	272739_1	N	]20:23746218]N	783351	LOW	SVTYPE=BND;POS=23683392;STRANDS=-+:38151;IMPRECISE;CIPOS=-719,90;CIEND=-244,607;CIPOS95=-150,90;CIEND95=-80,80;MATEID=272739_2;EVENT=272739;SU=38151;PE=37825;SR=326;ALG=SUM;AF=0.5309;NSAMP=7385;MSQ=105.7;RETAINED;AN=16834;AC=8938;NS=8438;AC_Hom=3116;AC_Het=5846;AC_Hemi=0;MAF=0.46895;HWE=0;NFAM=6534
20	23683592	169101_1	N	N[20:23746215[	1.1044e+06	LOW	SVTYPE=BND;POS=23683592;STRANDS=+-:35443;IMPRECISE;CIPOS=-122,694;CIEND=-447,261;CIPOS95=-101,101;CIEND95=-75,75;MATEID=169101_2;EVENT=169101;SU=35443;PE=35429;SR=14;ALG=SUM;AF=0.3757;NSAMP=6325;MSQ=174.05;RETAINED;AN=16834;AC=6325;NS=8438;AC_Hom=0;AC_Het=6339;AC_Hemi=0;MAF=0.375622;HWE=0;NFAM=5640
20	23683593	169104_1	N	N[20:23827533[	29026.6	LOW	SVTYPE=BND;POS=23683593;STRANDS=+-:2864;IMPRECISE;CIPOS=-8,22;CIEND=-87,7;CIPOS95=-1,1;CIEND95=-1,1;MATEID=169104_2;EVENT=169104;SU=2864;PE=2864;SR=0;ALG=PROD;AF=0.02352;NSAMP=396;MSQ=73.11;AN=16834;AC=396;NS=8438;AC_Hom=0;AC_Het=396;AC_Hemi=0;MAF=0.0234653;HWE=0.0154176;NFAM=390
20	23683639	272741_1	N	]20:23827821]N	28021.2	LOW	SVTYPE=BND;POS=23683639;STRANDS=-+:3213;IMPRECISE;CIPOS=-27,8;CIEND=-8,94;CIPOS95=0,0;CIEND95=-1,1;MATEID=272741_2;EVENT=272741;SU=3213;PE=3213;SR=0;ALG=PROD;AF=0.03891;NSAMP=565;MSQ=49.49;AN=16834;AC=655;NS=8438;AC_Hom=180;AC_Het=475;AC_Hemi=0;MAF=0.0388125;HWE=0;NFAM=558
20	23686498	272742_1	N	]20:23749168]N	2015.47	LOW	SVTYPE=BND;POS=23686498;STRANDS=-+:174;IMPRECISE;CIPOS=-214,17;CIEND=-20,114;CIPOS95=-44,17;CIEND95=-3,3;MATEID=272742_2;EVENT=272742;SU=174;PE=174;SR=0;ALG=PROD;AF=0.003742;NSAMP=63;MSQ=31.19;AN=16834;AC=63;NS=8438;AC_Hom=0;AC_Het=63;AC_Hemi=0;MAF=0.00373311;HWE=1;NFAM=63
20	23686631	169105_1	N	N[20:23749208[	157.87	LOW	SVTYPE=BND;POS=23686631;STRANDS=+-:37;IMPRECISE;CIPOS=-13,324;CIEND=-124,30;CIPOS95=-13,90;CIEND95=-11,11;MATEID=169105_2;EVENT=169105;SU=37;PE=37;SR=0;ALG=PROD;AF=0.0004158;NSAMP=7;MSQ=22.38;AN=16834;AC=7;NS=8438;AC_Hom=0;AC_Het=7;AC_Hemi=0;MAF=0.00041479;HWE=1;NFAM=7
20	23686911	169106_1	N	N[20:23749505[	155.51	LOW	SVTYPE=BND;POS=23686911;STRANDS=+-:17;CIPOS=-10,10;CIEND=-10,10;CIPOS95=0,0;CIEND95=0,0;MATEID=169106_2;EVENT=169106;SU=17;PE=0;SR=17;ALG=PROD;AF=0.0004752;NSAMP=8;MSQ=18.4;AN=16834;AC=8;NS=8438;AC_Hom=0;AC_Het=8;AC_Hemi=0;MAF=0.000474046;HWE=1;NFAM=8
20	23691314	169107_1	N	N[20:23691447[	81.73	LOW	SVTYPE=BND;POS=23691314;STRANDS=+-:5;IMPRECISE;CIPOS=-9,10;CIEND=-8,6;CIPOS95=0,1;CIEND95=-1,0;MATEID=169107_2;EVENT=169107;SU=5;PE=0;SR=5;ALG=PROD;AF=0.0002376;NSAMP=4;MSQ=17.89;AN=16834;AC=4;NS=8438;AC_Hom=0;AC_Het=4;AC_Hemi=0;MAF=0.000237023;HWE=1;NFAM=4
20	23691447	169107_2	N	]20:23691314]N	81.73	LOW	SVTYPE=BND;POS=23691314;STRANDS=+-:5;IMPRECISE;CIPOS=-8,6;CIEND=-9,10;CIPOS95=-1,0;CIEND95=0,1;MATEID=169107_1;EVENT=169107;SECONDARY;SU=5;PE=0;SR=5;ALG=PROD;AF=0.0002376;NSAMP=4;MSQ=17.89;AN=16834;AC=4;NS=8438;AC_Hom=0;AC_Het=4;AC_Hemi=0;MAF=0.000237023;HWE=1;NFAM=4
20	23692591	169108_1	N	N[20:23871915[	412.49	LOW	SVTYPE=BND;POS=23692591;STRANDS=+-:53;IMPRECISE;CIPOS=-151,144;CIEND=-328,42;CIPOS95=-116,116;CIEND95=-173,42;MATEID=169108_2;EVENT=169108;SU=53;PE=53;SR=0;ALG=SUM;AF=0.0003564;NSAMP=6;MSQ=67.79;AN=16834;AC=6;NS=8438;AC_Hom=0;AC_Het=6;AC_Hemi=0;MAF=0.000355534;HWE=1;NFAM=6
20	23692642	272743_1	N	]20:23872064]N	477.02	LOW	SVTYPE=BND;POS=23692642;STRANDS=-+:55;IMPRECISE;CIPOS=-101,39;CIEND=-35,316;CIPOS95=-7,7;CIEND95=-35,55;MATEID=272743_2;EVENT=272743;SU=55;PE=55;SR=0;ALG=PROD;AF=0.0008317;NSAMP=14;MSQ=33.35;AN=16834;AC=14;NS=8438;AC_Hom=0;AC_Het=14;AC_Hemi=0;MAF=0.00082958;HWE=1;NFAM=14
20	23693205	272744_1	N	]20:23765309]N	42.68	LOW	SVTYPE=BND;POS=23693205;STRANDS=-+:8;IMPRECISE;CIPOS=-197,10;CIEND=-10,221;CIPOS95=-64,2;CIEND95=-2,54;MATEID=272744_2;EVENT=272744;SU=8;PE=8;SR=0;ALG=PROD;AF=5.94e-05;NSAMP=1;MSQ=42.03;AN=16834;AC=1;NS=8438;AC_Hom=0;AC_Het=1;AC_Hemi=0;MAF=5.92557e-05;HWE=1;NFAM=1
20	23693782	169109_1	N	N[20:23765806[	308.53	PASS	SVTYPE=BND;POS=23693782;STRANDS=+-:18;IMPRECISE;CIPOS=-10,156;CIEND=-108,10;CIPOS95=-3,26;CIEND95=-35,3;MATEID=169109_2;EVENT=169109;SU=18;PE=18;SR=0;ALG=PROD;AF=5.94e-05;NSAMP=1;MSQ=308.53;AN=16834;AC=1;NS=8438;AC_Hom=0;AC_Het=1;AC_Hemi=0;MAF=5.92557e-05;HWE=1;NFAM=1
20	23699203	272745_1	N	]20:23774878]N	241827	LOW	SVTYPE=BND;POS=23699203;STRANDS=-+:10853;IMPRECISE;CIPOS=-56,7;CIEND=-3,11;CIPOS95=-1,1;CIEND95=0,0;MATEID=272745_2;EVENT=272745;SU=10853;PE=10853;SR=0;ALG=PROD;AF=0.3476;NSAMP=5016;MSQ=47.9;AN=16834;AC=5852;NS=8438;AC_Hom=1678;AC_Het=4189;AC_Hemi=0;MAF=0.347653;HWE=2.67397e-18;NFAM=4583
20	23699250	272746_1	N	]20:23775118]N	213860	LOW	SVTYPE=BND;POS=23699250;STRANDS=-+:8;IMPRECISE;CIPOS=-75,50;CIEND=-50,81;CIPOS95=-26,26;CIEND95=-16,16;MATEID=272746_2;EVENT=272746;SU=8;PE=8;SR=0;ALG=PROD;AF=0.299;NSAMP=4766;MSQ=44.54;AN=16834;AC=5034;NS=8438;AC_Hom=538;AC_Het=4509;AC_Hemi=0;MAF=0.299064;HWE=0;NFAM=4370
20	23699483	169110_1	N	N[20:23774913[	475299	LOW	SVTYPE=BND;POS=23699483;STRANDS=+-:10068;IMPRECISE;CIPOS=-10,48;CIEND=-49,27;CIPOS95=-2,2;CIEND95=-1,1;MATEID=169110_2;EVENT=169110;SU=10068;PE=10041;SR=27;ALG=PROD;AF=0.2049;NSAMP=3449;MSQ=137.44;AN=16834;AC=3449;NS=8438;AC_Hom=0;AC_Het=3459;AC_Hemi=0;MAF=0.204966;HWE=0;NFAM=3233
20	23701550	272747_1	N	]20:23776995]N	32.13	LOW	SVTYPE=BND;POS=23701550;STRANDS=-+:5;IMPRECISE;CIPOS=-238,10;CIEND=-10,408;CIPOS95=-115,2;CIEND95=-2,118;MATEID=272747_2;EVENT=272747;SU=5;PE=5;SR=0;ALG=PROD;AF=5.94e-05;NSAMP=1;MSQ=31.24;AN=16834;AC=1;NS=8438;AC_Hom=0;AC_Het=1;AC_Hemi=0;MAF=5.92557e-05;HWE=1;NFAM=1
20	23702097	169111_1	N	N[20:23777531[	424.18	LOW	SVTYPE=BND;POS=23702097;STRANDS=+-:45;IMPRECISE;CIPOS=-50,392;CIEND=-341,50;CIPOS95=-39,39;CIEND95=-84,50;MATEID=169111_2;EVENT=169111;SU=45;PE=45;SR=0;ALG=PROD;AF=0.000594;NSAMP=10;MSQ=41.46;AN=16834;AC=10;NS=8438;AC_Hom=0;AC_Het=10;AC_Hemi=0;MAF=0.000592557;HWE=1;NFAM=10
20	23702205	272748_1	N	]20:23777772]N	423.53	LOW	SVTYPE=BND;POS=23702205;STRANDS=-+:55;IMPRECISE;CIPOS=-152,30;CIEND=-31,307;CIPOS95=-20,20;CIEND95=-31,55;MATEID=272748_2;EVENT=272748;SU=55;PE=55;SR=0;ALG=PROD;AF=0.001366;NSAMP=23;MSQ=17.46;AN=16834;AC=23;NS=8438;AC_Hom=0;AC_Het=23;AC_Hemi=0;MAF=0.00136288;HWE=1;NFAM=23
20	23703354	169112_1	N	N[20:23778867[	9.3	LOW	SVTYPE=BND;POS=23703354;STRANDS=+-:5;IMPRECISE;CIPOS=-10,341;CIEND=-197,10;CIPOS95=-2,77;CIEND95=-87,2;MATEID=169112_2;EVENT=169112;SU=5;PE=5;SR=0;ALG=PROD;AF=5.94e-05;NSAMP=1;MSQ=9.3;AN=16834;AC=1;NS=8438;AC_Hom=0;AC_Het=1;AC_Hemi=0;MAF=5.92557e-05;HWE=1;NFAM=1
20	23703615	272749_1	N	]20:23779418]N	175.95	LOW	SVTYPE=BND;POS=23703615;STRANDS=-+:18;IMPRECISE;CIPOS=-107,261;CIEND=-238,289;CIPOS95=-107,226;CIEND95=-206,206;MATEID=272749_2;EVENT=272749;SU=18;PE=18;SR=0;ALG=PROD;AF=0.0001782;NSAMP=2;MSQ=87.66;AN=16834;AC=3;NS=8438;AC_Hom=2;AC_Het=1;AC_Hemi=0;MAF=0.000177767;HWE=0.000177778;NFAM=2
20	23704141	169113_1	N	N[20:23779584[	140.77	LOW	SVTYPE=BND;POS=23704141;STRANDS=+-:9;IMPRECISE;CIPOS=-10,281;CIEND=-145,10;CIPOS95=-2,71;CIEND95=-64,2;MATEID=169113_2;EVENT=169113;SU=9;PE=9;SR=0;ALG=PROD;AF=5.94e-05;NSAMP=1;MSQ=140.77;AN=16834;AC=1;NS=8438;AC_Hom=0;AC_Het=1;AC_Hemi=0;MAF=5.92557e-05;HWE=1;NFAM=1
20	23708001	169114_1	N	N[20:23783697[	10954.6	LOW	SVTYPE=BND;POS=23708001;STRANDS=+-:1419;IMPRECISE;CIPOS=-8,56;CIEND=-99,10;CIPOS95=-1,1;CIEND95=-1,1;MATEID=169114_2;EVENT=169114;SU=1419;PE=1419;SR=0;ALG=PROD;AF=0.01675;NSAMP=282;MSQ=38.3;AN=16834;AC=282;NS=8438;AC_Hom=0;AC_Het=282;AC_Hemi=0;MAF=0.0167101;HWE=0.177912;NFAM=247
20	23708092	272751_1	N	]20:23783980]N	25217.2	LOW	SVTYPE=BND;POS=23708092;STRANDS=-+:2980;IMPRECISE;CIPOS=-32,10;CIEND=-14,146;CIPOS95=-3,3;CIEND95=-5,5;MATEID=272751_2;EVENT=272751;SU=2980;PE=2980;SR=0;ALG=PROD;AF=0.06006;NSAMP=997;MSQ=24.88;AN=16834;AC=1011;NS=8438;AC_Hom=28;AC_Het=985;AC_Hemi=0;MAF=0.0600261;HWE=0.000937769;NFAM=883
20	23708344	169115_1	N	N[20:23784129[	665.87	LOW	SVTYPE=BND;POS=23708344;STRANDS=+-:7;IMPRECISE;CIPOS=-10,352;CIEND=-222,10;CIPOS95=-2,103;CIEND95=-110,2;MATEID=169115_2;EVENT=169115;SU=7;PE=7;SR=0;ALG=PROD;AF=0.001247;NSAMP=21;MSQ=30.64;AN=16834;AC=21;NS=8438;AC_Hom=0;AC_Het=21;AC_Hemi=0;MAF=0.00124437;HWE=1;NFAM=21
20	23708533	272752_1	N	]20:23784468]N	5751.24	LOW	SVTYPE=BND;POS=23708533;STRANDS=-+:4;IMPRECISE;CIPOS=-288,50;CIEND=-50,444;CIPOS95=-113,50;CIEND95=-50,120;MATEID=272752_2;EVENT=272752;SU=4;PE=4;SR=0;ALG=PROD;AF=0.008732;NSAMP=122;MSQ=45.85;AN=16834;AC=147;NS=8438;AC_Hom=50;AC_Het=97;AC_Hemi=0;MAF=0.00871059;HWE=5.70172e-35;NFAM=121
20	23708543	272750	N	<DUP>	157.28	PASS	SVTYPE=DUP;POS=23708543;SVLEN=428;END=23708971;STRANDS=-+:13;CIPOS=-10,10;CIEND=-5,4;CIPOS95=0,0;CIEND95=0,0;SU=13;PE=7;SR=6;ALG=PROD;AF=5.94e-05;NSAMP=1;MSQ=150.97;AN=16834;AC=1;NS=8438;AC_Hom=0;AC_Het=1;AC_Hemi=0;MAF=5.92557e-05;HWE=1;NFAM=1
20	23708793	272753_1	N	]20:23784770]N	5217.18	LOW	SVTYPE=BND;POS=23708793;STRANDS=-+:513;IMPRECISE;CIPOS=-96,11;CIEND=-10,141;CIPOS95=-2,2;CIEND95=-2,2;MATEID=272753_2;EVENT=272753;SU=513;PE=513;SR=0;ALG=PROD;AF=0.005762;NSAMP=64;MSQ=81.46;AN=16834;AC=97;NS=8438;AC_Hom=66;AC_Het=31;AC_Hemi=0;MAF=0.00574781;HWE=0;NFAM=64
20	23709397	169116_1	N	N[20:23785219[	1377.75	LOW	SVTYPE=BND;POS=23709397;STRANDS=+-:153;IMPRECISE;CIPOS=-11,280;CIEND=-187,13;CIPOS95=-11,14;CIEND95=-13,13;MATEID=169116_2;EVENT=169116;SU=153;PE=153;SR=0;ALG=PROD;AF=0.001604;NSAMP=27;MSQ=50.73;AN=16834;AC=27;NS=8438;AC_Hom=0;AC_Het=27;AC_Hemi=0;MAF=0.00159991;HWE=1;NFAM=27
20	23718005	272754_1	N	]20:23793908]N	730.08	LOW	SVTYPE=BND;POS=23718005;STRANDS=-+:85;IMPRECISE;CIPOS=-357,48;CIEND=-68,354;CIPOS95=-115,48;CIEND95=-68,90;MATEID=272754_2;EVENT=272754;SU=85;PE=85;SR=0;ALG=PROD;AF=0.001485;NSAMP=25;MSQ=27.55;AN=16834;AC=25;NS=8438;AC_Hom=0;AC_Het=25;AC_Hemi=0;MAF=0.00148139;HWE=1;NFAM=25
20	23718205	169117_1	N	N[20:23793989[	297.21	LOW	SVTYPE=BND;POS=23718205;STRANDS=+-:4;IMPRECISE;CIPOS=-10,455;CIEND=-110,10;CIPOS95=-1,144;CIEND95=-41,3;MATEID=169117_2;EVENT=169117;SU=4;PE=4;SR=0;ALG=PROD;AF=0.0008911;NSAMP=15;MSQ=18.48;AN=16834;AC=15;NS=8438;AC_Hom=0;AC_Het=15;AC_Hemi=0;MAF=0.000888836;HWE=1;NFAM=15
20	23719898	169118_1	N	N[20:23795675[	50.85	LOW	SVTYPE=BND;POS=23719898;STRANDS=+-:5;IMPRECISE;CIPOS=-10,356;CIEND=-181,10;CIPOS95=-2,75;CIEND95=-75,2;MATEID=169118_2;EVENT=169118;SU=5;PE=5;SR=0;ALG=PROD;AF=5.94e-05;NSAMP=1;MSQ=50.85;AN=16834;AC=1;NS=8438;AC_Hom=0;AC_Het=1;AC_Hemi=0;MAF=5.92557e-05;HWE=1;NFAM=1
20	23720354	272755_1	N	]20:23796337]N	374.56	LOW	SVTYPE=BND;POS=23720354;STRANDS=-+:59;IMPRECISE;CIPOS=-230,36;CIEND=-50,132;CIPOS95=-34,34;CIEND95=-9,9;MATEID=272755_2;EVENT=272755;SU=59;PE=59;SR=0;ALG=PROD;AF=0.0007722;NSAMP=13;MSQ=28.47;AN=16834;AC=13;NS=8438;AC_Hom=0;AC_Het=13;AC_Hemi=0;MAF=0.000770325;HWE=1;NFAM=10
20	23720608	169119_1	N	N[20:23796383[	1215.28	LOW	SVTYPE=BND;POS=23720608;STRANDS=+-:94;IMPRECISE;CIPOS=-31,276;CIEND=-45,50;CIPOS95=-26,26;CIEND95=-6,6;MATEID=169119_2;EVENT=169119;SU=94;PE=94;SR=0;ALG=PROD;AF=0.0007128;NSAMP=12;MSQ=101.27;AN=16834;AC=12;NS=8438;AC_Hom=0;AC_Het=12;AC_Hemi=0;MAF=0.000711069;HWE=1;NFAM=10
20	23721477	169120_1	N	N[20:23721533[	341.81	LOW	SVTYPE=BND;POS=23721477;STRANDS=+-:13;CIPOS=-30,30;CIEND=-30,30;CIPOS95=0,0;CIEND95=0,0;MATEID=169120_2;EVENT=169120;SU=13;PE=0;SR=13;ALG=PROD;AF=0.0001188;NSAMP=2;MSQ=170.8;AN=16834;AC=2;NS=8438;AC_Hom=0;AC_Het=2;AC_Hemi=0;MAF=0.000118511;HWE=1;NFAM=2
20	23721533	169120_2	N	]20:23721477]N	341.81	LOW	SVTYPE=BND;POS=23721477;STRANDS=+-:13;CIPOS=-30,30;CIEND=-30,30;CIPOS95=0,0;CIEND95=0,0;MATEID=169120_1;EVENT=169120;SECONDARY;SU=13;PE=0;SR=13;ALG=PROD;AF=0.0001188;NSAMP=2;MSQ=170.8;AN=16834;AC=2;NS=8438;AC_Hom=0;AC_Het=2;AC_Hemi=0;MAF=0.000118511;HWE=1;NFAM=2
20	23722594	169121_1	N	N[20:23798296[	95.8	LOW	SVTYPE=BND;POS=23722594;STRANDS=+-:14;IMPRECISE;CIPOS=-30,362;CIEND=-284,30;CIPOS95=-30,54;CIEND95=-89,30;MATEID=169121_2;EVENT=169121;SU=14;PE=14;SR=0;ALG=PROD;AF=0.0001782;NSAMP=3;MSQ=31.92;AN=16834;AC=3;NS=8438;AC_Hom=0;AC_Het=3;AC_Hemi=0;MAF=0.000177767;HWE=1;NFAM=3
20	23722834	272756_1	N	]20:23798548]N	97.57	LOW	SVTYPE=BND;POS=23722834;STRANDS=-+:13;IMPRECISE;CIPOS=-231,30;CIEND=-30,375;CIPOS95=-83,30;CIEND95=-30,91;MATEID=272756_2;EVENT=272756;SU=13;PE=13;SR=0;ALG=PROD;AF=0.0001782;NSAMP=3;MSQ=31.9;AN=16834;AC=3;NS=8438;AC_Hom=0;AC_Het=3;AC_Hemi=0;MAF=0.000177767;HWE=1;NFAM=3
20	23723897	169122	N	<DEL>	125.87	PASS	SVTYPE=DEL;POS=23723897;SVLEN=-75648;END=23799545;STRANDS=+-:7;IMPRECISE;CIPOS=-10,312;CIEND=-104,10;CIPOS95=-2,72;CIEND95=-41,3;SU=7;PE=7;SR=0;ALG=PROD;AF=5.94e-05;NSAMP=1;MSQ=125.87;AN=16834;AC=1;NS=8438;AC_Hom=0;AC_Het=1;AC_Hemi=0;MAF=5.92557e-05;HWE=1;NFAM=1
20	23729029	272757_1	N	]20:23805288]N	772.99	LOW	SVTYPE=BND;POS=23729029;STRANDS=-+:93;IMPRECISE;CIPOS=-204,44;CIEND=-37,167;CIPOS95=-14,14;CIEND95=-8,8;MATEID=272757_2;EVENT=272757;SU=93;PE=93;SR=0;ALG=PROD;AF=0.0009505;NSAMP=14;MSQ=54.94;AN=16834;AC=16;NS=8438;AC_Hom=4;AC_Het=12;AC_Hemi=0;MAF=0.000948092;HWE=1.9126e-05;NFAM=14
20	23729530	169123_1	N	N[20:23805676[	555.95	LOW	SVTYPE=BND;POS=23729530;STRANDS=+-:41;IMPRECISE;CIPOS=-44,344;CIEND=-192,38;CIPOS95=-34,34;CIEND95=-20,20;MATEID=169123_2;EVENT=169123;SU=41;PE=41;SR=0;ALG=PROD;AF=0.0004158;NSAMP=7;MSQ=79.11;AN=16834;AC=7;NS=8438;AC_Hom=0;AC_Het=7;AC_Hemi=0;MAF=0.00041479;HWE=1;NFAM=7
20	23729648	169091_2	N	]20:23667793]N	1508.69	LOW	SVTYPE=BND;POS=23667793;STRANDS=+-:195;IMPRECISE;CIPOS=-217,12;CIEND=-18,149;CIPOS95=-17,12;CIEND95=-5,5;MATEID=169091_1;EVENT=169091;SECONDARY;SU=195;PE=195;SR=0;ALG=PROD;AF=0.00297;NSAMP=50;MSQ=29.54;AN=16834;AC=50;NS=8438;AC_Hom=0;AC_Het=50;AC_Hemi=0;MAF=0.00296279;HWE=1;NFAM=50
20	23729910	272731_2	N	N[20:23667888[	6848.79	LOW	SVTYPE=BND;POS=23667888;STRANDS=-+:873;IMPRECISE;CIPOS=-10,190;CIEND=-75,10;CIPOS95=-5,5;CIEND95=-2,2;MATEID=272731_1;EVENT=272731;SECONDARY;SU=873;PE=873;SR=0;ALG=PROD;AF=0.012;NSAMP=196;MSQ=34.74;AN=16834;AC=202;NS=8438;AC_Hom=12;AC_Het=190;AC_Hemi=0;MAF=0.0119697;HWE=0.00125083;NFAM=194
20	23730263	169092_2	N	]20:23668325]N	38.69	LOW	SVTYPE=BND;POS=23668325;STRANDS=+-:7;IMPRECISE;CIPOS=-177,10;CIEND=-10,364;CIPOS95=-82,2;CIEND95=-1,122;MATEID=169092_1;EVENT=169092;SECONDARY;SU=7;PE=7;SR=0;ALG=PROD;AF=5.94e-05;NSAMP=1;MSQ=38.69;AN=16834;AC=1;NS=8438;AC_Hom=0;AC_Het=1;AC_Hemi=0;MAF=5.92557e-05;HWE=1;NFAM=1
20	23731617	272732_2	N	N[20:23669659[	691.21	LOW	SVTYPE=BND;POS=23669659;STRANDS=-+:70;IMPRECISE;CIPOS=-50,315;CIEND=-234,43;CIPOS95=-18,18;CIEND95=-62,43;MATEID=272732_1;EVENT=272732;SECONDARY;SU=70;PE=70;SR=0;ALG=PROD;AF=0.001842;NSAMP=31;MSQ=21.49;AN=16834;AC=31;NS=8438;AC_Hom=0;AC_Het=31;AC_Hemi=0;MAF=0.00183693;HWE=1;NFAM=31
20	23731749	169094_2	N	]20:23669873]N	613.03	LOW	SVTYPE=BND;POS=23669873;STRANDS=+-:37;IMPRECISE;CIPOS=-139,47;CIEND=-19,379;CIPOS95=-14,14;CIEND95=-19,62;MATEID=169094_1;EVENT=169094;SECONDARY;SU=37;PE=37;SR=0;ALG=PROD;AF=0.001366;NSAMP=23;MSQ=25.63;AN=16834;AC=23;NS=8438;AC_Hom=0;AC_Het=23;AC_Hemi=0;MAF=0.00136288;HWE=1;NFAM=23
20	23731779	272758	N	<DUP>	125.63	PASS	SVTYPE=DUP;POS=23731779;SVLEN=75884;END=23807663;STRANDS=-+:15;IMPRECISE;CIPOS=-138,30;CIEND=-30,281;CIPOS95=-34,30;CIEND95=-30,35;SU=15;PE=15;SR=0;ALG=PROD;AF=0.0001188;NSAMP=2;MSQ=62.41;AN=16834;AC=2;NS=8438;AC_Hom=0;AC_Het=2;AC_Hemi=0;MAF=0.000118511;HWE=1;NFAM=1
20	23733291	272733_2	N	N[20:23671294[	287.83	LOW	SVTYPE=BND;POS=23671294;STRANDS=-+:26;IMPRECISE;CIPOS=-31,296;CIEND=-119,30;CIPOS95=-31,37;CIEND95=-23,23;MATEID=272733_1;EVENT=272733;SECONDARY;SU=26;PE=26;SR=0;ALG=PROD;AF=0.000297;NSAMP=4;MSQ=71.82;RETAINED;AN=16834;AC=5;NS=8438;AC_Hom=2;AC_Het=3;AC_Hemi=0;MAF=0.000296279;HWE=0.00059254;NFAM=4
20	23733812	169124_1	N	N[20:23813002[	15727.3	LOW	SVTYPE=BND;POS=23733812;STRANDS=+-:664;CIPOS=-1,1;CIEND=-1,1;CIPOS95=0,0;CIEND95=0,0;MATEID=169124_2;EVENT=169124;SU=664;PE=0;SR=664;ALG=PROD;AF=0.0164;NSAMP=276;MSQ=56.73;AN=16834;AC=276;NS=8438;AC_Hom=0;AC_Het=276;AC_Hemi=0;MAF=0.0163546;HWE=0.176295;NFAM=276
20	23733837	169096_2	N	]20:23672003]N	250.33	LOW	SVTYPE=BND;POS=23672003;STRANDS=+-:18;IMPRECISE;CIPOS=-188,50;CIEND=-30,251;CIPOS95=-27,27;CIEND95=-30,46;MATEID=169096_1;EVENT=169096;SECONDARY;SU=18;PE=18;SR=0;ALG=PROD;AF=0.0004158;NSAMP=7;MSQ=35.57;AN=16834;AC=7;NS=8438;AC_Hom=0;AC_Het=7;AC_Hemi=0;MAF=0.00041479;HWE=1;NFAM=7
20	23740457	272738_2	N	N[20:23678603[	20.1	LOW	SVTYPE=BND;POS=23678603;STRANDS=-+:4;IMPRECISE;CIPOS=-10,443;CIEND=-334,10;CIPOS95=-2,128;CIEND95=-181,1;MATEID=272738_1;EVENT=272738;SECONDARY;SU=4;PE=4;SR=0;ALG=PROD;AF=5.94e-05;NSAMP=1;MSQ=17.15;AN=16834;AC=1;NS=8438;AC_Hom=0;AC_Het=1;AC_Hemi=0;MAF=5.92557e-05;HWE=1;NFAM=1
20	23740659	169099_2	N	]20:23678776]N	109.47	LOW	SVTYPE=BND;POS=23678776;STRANDS=+-:8;IMPRECISE;CIPOS=-270,10;CIEND=-10,403;CIPOS95=-114,1;CIEND95=-1,153;MATEID=169099_1;EVENT=169099;SECONDARY;SU=8;PE=8;SR=0;ALG=PROD;AF=5.94e-05;NSAMP=1;MSQ=107.77;AN=16834;AC=1;NS=8438;AC_Hom=0;AC_Het=1;AC_Hemi=0;MAF=5.92557e-05;HWE=1;NFAM=1
20	23741161	169100_2	N	]20:23679405]N	303.77	LOW	SVTYPE=BND;POS=23679405;STRANDS=+-:8;IMPRECISE;CIPOS=-100,10;CIEND=-10,254;CIPOS95=-40,3;CIEND95=-2,60;MATEID=169100_1;EVENT=169100;SECONDARY;SU=8;PE=8;SR=0;ALG=PROD;AF=0.0002376;NSAMP=4;MSQ=75.52;AN=16834;AC=4;NS=8438;AC_Hom=0;AC_Het=4;AC_Hemi=0;MAF=0.000237023;HWE=1;NFAM=1
20	23746215	169101_2	N	]20:23683592]N	1.1044e+06	LOW	SVTYPE=BND;POS=23683592;STRANDS=+-:35443;IMPRECISE;CIPOS=-447,261;CIEND=-122,694;CIPOS95=-75,75;CIEND95=-101,101;MATEID=169101_1;EVENT=169101;SECONDARY;SU=35443;PE=35429;SR=14;ALG=SUM;AF=0.3757;NSAMP=6325;MSQ=174.05;RETAINED;AN=16834;AC=6325;NS=8438;AC_Hom=0;AC_Het=6339;AC_Hemi=0;MAF=0.375622;HWE=0;NFAM=5640
20	23746218	272739_2	N	N[20:23683392[	783351	LOW	SVTYPE=BND;POS=23683392;STRANDS=-+:38151;IMPRECISE;CIPOS=-244,607;CIEND=-719,90;CIPOS95=-80,80;CIEND95=-150,90;MATEID=272739_1;EVENT=272739;SECONDARY;SU=38151;PE=37825;SR=326;ALG=SUM;AF=0.5309;NSAMP=7385;MSQ=105.7;RETAINED;AN=16834;AC=8938;NS=8438;AC_Hom=3116;AC_Het=5846;AC_Hemi=0;MAF=0.46895;HWE=0;NFAM=6534
20	23749168	272742_2	N	N[20:23686498[	2015.47	LOW	SVTYPE=BND;POS=23686498;STRANDS=-+:174;IMPRECISE;CIPOS=-20,114;CIEND=-214,17;CIPOS95=-3,3;CIEND95=-44,17;MATEID=272742_1;EVENT=272742;SECONDARY;SU=174;PE=174;SR=0;ALG=PROD;AF=0.003742;NSAMP=63;MSQ=31.19;AN=16834;AC=63;NS=8438;AC_Hom=0;AC_Het=63;AC_Hemi=0;MAF=0.00373311;HWE=1;NFAM=63
20	23749208	169105_2	N	]20:23686631]N	157.87	LOW	SVTYPE=BND;POS=23686631;STRANDS=+-:37;IMPRECISE;CIPOS=-124,30;CIEND=-13,324;CIPOS95=-11,11;CIEND95=-13,90;MATEID=169105_1;EVENT=169105;SECONDARY;SU=37;PE=37;SR=0;ALG=PROD;AF=0.0004158;NSAMP=7;MSQ=22.38;AN=16834;AC=7;NS=8438;AC_Hom=0;AC_Het=7;AC_Hemi=0;MAF=0.00041479;HWE=1;NFAM=7
20	23749505	169106_2	N	]20:23686911]N	155.51	LOW	SVTYPE=BND;POS=23686911;STRANDS=+-:17;CIPOS=-10,10;CIEND=-10,10;CIPOS95=0,0;CIEND95=0,0;MATEID=169106_1;EVENT=169106;SECONDARY;SU=17;PE=0;SR=17;ALG=PROD;AF=0.0004752;NSAMP=8;MSQ=18.4;AN=16834;AC=8;NS=8438;AC_Hom=0;AC_Het=8;AC_Hemi=0;MAF=0.000474046;HWE=1;NFAM=8
20	23757028	272759_1	N	]20:23838719]N	36668	LOW	SVTYPE=BND;POS=23757028;STRANDS=-+:1136;CIPOS=-5,1;CIEND=-7,5;CIPOS95=0,0;CIEND95=0,0;MATEID=272759_2;EVENT=272759;SU=1136;PE=988;SR=148;ALG=PROD;AF=0.1107;NSAMP=1836;MSQ=19.11;AN=16834;AC=1863;NS=8438;AC_Hom=54;AC_Het=1812;AC_Hemi=0;MAF=0.110571;HWE=5.29658e-22;NFAM=1657
20	23757193	169126_1	N	N[20:23838743[	2626.4	LOW	SVTYPE=BND;POS=23757193;STRANDS=+-:251;IMPRECISE;CIPOS=-24,440;CIEND=-141,50;CIPOS95=-24,34;CIEND95=-6,6;MATEID=169126_2;EVENT=169126;SU=251;PE=251;SR=0;ALG=PROD;AF=0.005703;NSAMP=96;MSQ=26.2;AN=16834;AC=96;NS=8438;AC_Hom=0;AC_Het=96;AC_Hemi=0;MAF=0.00568855;HWE=1;NFAM=96
20	23757611	272760_1	N	]20:23839312]N	8500.45	LOW	SVTYPE=BND;POS=23757611;STRANDS=-+:1024;IMPRECISE;CIPOS=-141,10;CIEND=-10,123;CIPOS95=-2,2;CIEND95=-2,2;MATEID=272760_2;EVENT=272760;SU=1024;PE=1024;SR=0;ALG=PROD;AF=0.01449;NSAMP=231;MSQ=36.39;AN=16834;AC=244;NS=8438;AC_Hom=26;AC_Het=218;AC_Hemi=0;MAF=0.0144584;HWE=1.75247e-08;NFAM=228
20	23758795	169127_1	N	N[20:23758845[	57265.5	LOW	SVTYPE=BND;POS=23758795;STRANDS=+-:4;CIPOS=-9,8;CIEND=-9,8;CIPOS95=0,0;CIEND95=0,0;MATEID=169127_2;EVENT=169127;SU=4;PE=0;SR=4;ALG=PROD;AF=0.09761;NSAMP=1640;MSQ=34.13;AN=16832;AC=1643;NS=8437;AC_Hom=6;AC_Het=1641;AC_Hemi=0;MAF=0.0976058;HWE=6.204e-34;NFAM=1558
20	23758845	169127_2	N	]20:23758795]N	57265.5	LOW	SVTYPE=BND;POS=23758795;STRANDS=+-:4;CIPOS=-9,8;CIEND=-9,8;CIPOS95=0,0;CIEND95=0,0;MATEID=169127_1;EVENT=169127;SECONDARY;SU=4;PE=0;SR=4;ALG=PROD;AF=0.09761;NSAMP=1640;MSQ=34.13;AN=16832;AC=1643;NS=8437;AC_Hom=6;AC_Het=1641;AC_Hemi=0;MAF=0.0976058;HWE=6.204e-34;NFAM=1558
20	23758846	21685_2	N	[14:50645392[N	2122.27	LOW	SVTYPE=BND;POS=23758846;STRANDS=--:4;IMPRECISE;CIPOS=-10,10;CIEND=-10,8;CIPOS95=-3,3;CIEND95=-3,0;MATEID=21685_1;EVENT=21685;SECONDARY;SU=4;PE=3;SR=1;ALG=PROD;AF=0.00196;NSAMP=33;MSQ=63.88;AN=16834;AC=33;NS=8438;AC_Hom=0;AC_Het=33;AC_Hemi=0;MAF=0.00195544;HWE=1;NFAM=33
20	23758866	169128_1	N	N[20:23840563[	10822.6	LOW	SVTYPE=BND;POS=23758866;STRANDS=+-:4;CIPOS=-9,8;CIEND=-9,8;CIPOS95=0,0;CIEND95=0,0;MATEID=169128_2;EVENT=169128;SU=4;PE=0;SR=4;ALG=PROD;AF=0.03184;NSAMP=532;MSQ=19.27;AN=16834;AC=536;NS=8438;AC_Hom=8;AC_Het=528;AC_Hemi=0;MAF=0.0317611;HWE=0.152157;NFAM=527
20	23764138	71908_2	N	]8:41758049]N	3215.28	LOW	SVTYPE=BND;POS=23764138;STRANDS=+-:194;CIPOS=-4,4;CIEND=-4,4;CIPOS95=0,0;CIEND95=0,0;MATEID=71908_1;EVENT=71908;SECONDARY;SU=194;PE=0;SR=194;ALG=PROD;AF=0.009208;NSAMP=155;MSQ=19.3;AN=16834;AC=155;NS=8438;AC_Hom=0;AC_Het=156;AC_Hemi=0;MAF=0.0092439;HWE=1;NFAM=149
20	23765309	272744_2	N	N[20:23693205[	42.68	LOW	SVTYPE=BND;POS=23693205;STRANDS=-+:8;IMPRECISE;CIPOS=-10,221;CIEND=-197,10;CIPOS95=-2,54;CIEND95=-64,2;MATEID=272744_1;EVENT=272744;SECONDARY;SU=8;PE=8;SR=0;ALG=PROD;AF=5.94e-05;NSAMP=1;MSQ=42.03;AN=16834;AC=1;NS=8438;AC_Hom=0;AC_Het=1;AC_Hemi=0;MAF=5.92557e-05;HWE=1;NFAM=1
20	23765806	169109_2	N	]20:23693782]N	308.53	PASS	SVTYPE=BND;POS=23693782;STRANDS=+-:18;IMPRECISE;CIPOS=-108,10;CIEND=-10,156;CIPOS95=-35,3;CIEND95=-3,26;MATEID=169109_1;EVENT=169109;SECONDARY;SU=18;PE=18;SR=0;ALG=PROD;AF=5.94e-05;NSAMP=1;MSQ=308.53;AN=16834;AC=1;NS=8438;AC_Hom=0;AC_Het=1;AC_Hemi=0;MAF=5.92557e-05;HWE=1;NFAM=1
20	23766876	272761_1	N	]20:23873172]N	105.26	LOW	SVTYPE=BND;POS=23766876;STRANDS=-+:11;IMPRECISE;CIPOS=-163,10;CIEND=-10,167;CIPOS95=-80,2;CIEND95=-3,46;MATEID=272761_2;EVENT=272761;SU=11;PE=11;SR=0;ALG=PROD;AF=5.94e-05;NSAMP=1;MSQ=103.4;AN=16834;AC=1;NS=8438;AC_Hom=0;AC_Het=1;AC_Hemi=0;MAF=5.92557e-05;HWE=1;NFAM=1
20	23767230	169129_1	N	N[20:23873343[	116.4	LOW	SVTYPE=BND;POS=23767230;STRANDS=+-:13;CIPOS=-5,4;CIEND=-7,10;CIPOS95=0,0;CIEND95=0,0;MATEID=169129_2;EVENT=169129;SU=13;PE=6;SR=7;ALG=PROD;AF=5.94e-05;NSAMP=1;MSQ=116.4;AN=16834;AC=1;NS=8438;AC_Hom=0;AC_Het=1;AC_Hemi=0;MAF=5.92557e-05;HWE=1;NFAM=1
20	23774871	272729_2	N	N[20:23644048[	2428.73	LOW	SVTYPE=BND;POS=23644048;STRANDS=-+:18;IMPRECISE;CIPOS=-30,177;CIEND=-459,10;CIPOS95=-30,36;CIEND95=-125,10;MATEID=272729_1;EVENT=272729;SECONDARY;SU=18;PE=18;SR=0;ALG=PROD;AF=0.003683;NSAMP=62;MSQ=37.93;AN=16834;AC=62;NS=8438;AC_Hom=0;AC_Het=62;AC_Hemi=0;MAF=0.00367386;HWE=1;NFAM=62
20	23774878	272745_2	N	N[20:23699203[	241827	LOW	SVTYPE=BND;POS=23699203;STRANDS=-+:10853;IMPRECISE;CIPOS=-3,11;CIEND=-56,7;CIPOS95=0,0;CIEND95=-1,1;MATEID=272745_1;EVENT=272745;SECONDARY;SU=10853;PE=10853;SR=0;ALG=PROD;AF=0.3476;NSAMP=5016;MSQ=47.9;AN=16834;AC=5852;NS=8438;AC_Hom=1678;AC_Het=4189;AC_Hemi=0;MAF=0.347653;HWE=2.67397e-18;NFAM=4583
20	23774913	169089_2	N	]20:23644160]N	96710.2	LOW	SVTYPE=BND;POS=23644160;STRANDS=+-:346;IMPRECISE;CIPOS=-45,11;CIEND=-15,216;CIPOS95=-2,2;CIEND95=-15,22;MATEID=169089_1;EVENT=169089;SECONDARY;SU=346;PE=346;SR=0;ALG=PROD;AF=0.1094;NSAMP=1842;MSQ=52.05;AN=16834;AC=1842;NS=8438;AC_Hom=0;AC_Het=1846;AC_Hemi=0;MAF=0.109386;HWE=0;NFAM=1765
20	23774913	169110_2	N	]20:23699483]N	475299	LOW	SVTYPE=BND;POS=23699483;STRANDS=+-:10068;IMPRECISE;CIPOS=-49,27;CIEND=-10,48;CIPOS95=-1,1;CIEND95=-2,2;MATEID=169110_1;EVENT=169110;SECONDARY;SU=10068;PE=10041;SR=27;ALG=PROD;AF=0.2049;NSAMP=3449;MSQ=137.44;AN=16834;AC=3449;NS=8438;AC_Hom=0;AC_Het=3459;AC_Hemi=0;MAF=0.204966;HWE=0;NFAM=3233
20	23775118	272746_2	N	N[20:23699250[	213860	LOW	SVTYPE=BND;POS=23699250;STRANDS=-+:8;IMPRECISE;CIPOS=-50,81;CIEND=-75,50;CIPOS95=-16,16;CIEND95=-26,26;MATEID=272746_1;EVENT=272746;SECONDARY;SU=8;PE=8;SR=0;ALG=PROD;AF=0.299;NSAMP=4766;MSQ=44.54;AN=16834;AC=5034;NS=8438;AC_Hom=538;AC_Het=4509;AC_Hemi=0;MAF=0.299064;HWE=0;NFAM=4370
20	23776995	272747_2	N	N[20:23701550[	32.13	LOW	SVTYPE=BND;POS=23701550;STRANDS=-+:5;IMPRECISE;CIPOS=-10,408;CIEND=-238,10;CIPOS95=-2,118;CIEND95=-115,2;MATEID=272747_1;EVENT=272747;SECONDARY;SU=5;PE=5;SR=0;ALG=PROD;AF=5.94e-05;NSAMP=1;MSQ=31.24;AN=16834;AC=1;NS=8438;AC_Hom=0;AC_Het=1;AC_Hemi=0;MAF=5.92557e-05;HWE=1;NFAM=1
20	23777531	169111_2	N	]20:23702097]N	424.18	LOW	SVTYPE=BND;POS=23702097;STRANDS=+-:45;IMPRECISE;CIPOS=-341,50;CIEND=-50,392;CIPOS95=-84,50;CIEND95=-39,39;MATEID=169111_1;EVENT=169111;SECONDARY;SU=45;PE=45;SR=0;ALG=PROD;AF=0.000594;NSAMP=10;MSQ=41.46;AN=16834;AC=10;NS=8438;AC_Hom=0;AC_Het=10;AC_Hemi=0;MAF=0.000592557;HWE=1;NFAM=10
20	23777772	272748_2	N	N[20:23702205[	423.53	LOW	SVTYPE=BND;POS=23702205;STRANDS=-+:55;IMPRECISE;CIPOS=-31,307;CIEND=-152,30;CIPOS95=-31,55;CIEND95=-20,20;MATEID=272748_1;EVENT=272748;SECONDARY;SU=55;PE=55;SR=0;ALG=PROD;AF=0.001366;NSAMP=23;MSQ=17.46;AN=16834;AC=23;NS=8438;AC_Hom=0;AC_Het=23;AC_Hemi=0;MAF=0.00136288;HWE=1;NFAM=23
20	23778867	169112_2	N	]20:23703354]N	9.3	LOW	SVTYPE=BND;POS=23703354;STRANDS=+-:5;IMPRECISE;CIPOS=-197,10;CIEND=-10,341;CIPOS95=-87,2;CIEND95=-2,77;MATEID=169112_1;EVENT=169112;SECONDARY;SU=5;PE=5;SR=0;ALG=PROD;AF=5.94e-05;NSAMP=1;MSQ=9.3;AN=16834;AC=1;NS=8438;AC_Hom=0;AC_Het=1;AC_Hemi=0;MAF=5.92557e-05;HWE=1;NFAM=1
20	23779418	272749_2	N	N[20:23703615[	175.95	LOW	SVTYPE=BND;POS=23703615;STRANDS=-+:18;IMPRECISE;CIPOS=-238,289;CIEND=-107,261;CIPOS95=-206,206;CIEND95=-107,226;MATEID=272749_1;EVENT=272749;SECONDARY;SU=18;PE=18;SR=0;ALG=PROD;AF=0.0001782;NSAMP=2;MSQ=87.66;AN=16834;AC=3;NS=8438;AC_Hom=2;AC_Het=1;AC_Hemi=0;MAF=0.000177767;HWE=0.000177778;NFAM=2
20	23779584	169113_2	N	]20:23704141]N	140.77	LOW	SVTYPE=BND;POS=23704141;STRANDS=+-:9;IMPRECISE;CIPOS=-145,10;CIEND=-10,281;CIPOS95=-64,2;CIEND95=-2,71;MATEID=169113_1;EVENT=169113;SECONDARY;SU=9;PE=9;SR=0;ALG=PROD;AF=5.94e-05;NSAMP=1;MSQ=140.77;AN=16834;AC=1;NS=8438;AC_Hom=0;AC_Het=1;AC_Hemi=0;MAF=5.92557e-05;HWE=1;NFAM=1
20	23783697	169114_2	N	]20:23708001]N	10954.6	LOW	SVTYPE=BND;POS=23708001;STRANDS=+-:1419;IMPRECISE;CIPOS=-99,10;CIEND=-8,56;CIPOS95=-1,1;CIEND95=-1,1;MATEID=169114_1;EVENT=169114;SECONDARY;SU=1419;PE=1419;SR=0;ALG=PROD;AF=0.01675;NSAMP=282;MSQ=38.3;AN=16834;AC=282;NS=8438;AC_Hom=0;AC_Het=282;AC_Hemi=0;MAF=0.0167101;HWE=0.177912;NFAM=247
20	23783980	272751_2	N	N[20:23708092[	25217.2	LOW	SVTYPE=BND;POS=23708092;STRANDS=-+:2980;IMPRECISE;CIPOS=-14,146;CIEND=-32,10;CIPOS95=-5,5;CIEND95=-3,3;MATEID=272751_1;EVENT=272751;SECONDARY;SU=2980;PE=2980;SR=0;ALG=PROD;AF=0.06006;NSAMP=997;MSQ=24.88;AN=16834;AC=1011;NS=8438;AC_Hom=28;AC_Het=985;AC_Hemi=0;MAF=0.0600261;HWE=0.000937769;NFAM=883
20	23784129	169115_2	N	]20:23708344]N	665.87	LOW	SVTYPE=BND;POS=23708344;STRANDS=+-:7;IMPRECISE;CIPOS=-222,10;CIEND=-10,352;CIPOS95=-110,2;CIEND95=-2,103;MATEID=169115_1;EVENT=169115;SECONDARY;SU=7;PE=7;SR=0;ALG=PROD;AF=0.001247;NSAMP=21;MSQ=30.64;AN=16834;AC=21;NS=8438;AC_Hom=0;AC_Het=21;AC_Hemi=0;MAF=0.00124437;HWE=1;NFAM=21
20	23784305	5291_2	N	]1:32584647]N	44.18	LOW	SVTYPE=BND;POS=23784305;STRANDS=+-:4;IMPRECISE;CIPOS=-196,10;CIEND=-9,405;CIPOS95=-94,2;CIEND95=-1,157;MATEID=5291_1;EVENT=5291;SECONDARY;SU=4;PE=4;SR=0;ALG=PROD;AF=5.94e-05;NSAMP=1;MSQ=41.83;AN=16834;AC=1;NS=8438;AC_Hom=0;AC_Het=1;AC_Hemi=0;MAF=5.92557e-05;HWE=1;NFAM=1
20	23784468	272752_2	N	N[20:23708533[	5751.24	LOW	SVTYPE=BND;POS=23708533;STRANDS=-+:4;IMPRECISE;CIPOS=-50,444;CIEND=-288,50;CIPOS95=-50,120;CIEND95=-113,50;MATEID=272752_1;EVENT=272752;SECONDARY;SU=4;PE=4;SR=0;ALG=PROD;AF=0.008732;NSAMP=122;MSQ=45.85;AN=16834;AC=147;NS=8438;AC_Hom=50;AC_Het=97;AC_Hemi=0;MAF=0.00871059;HWE=5.70172e-35;NFAM=121
20	23784770	272753_2	N	N[20:23708793[	5217.18	LOW	SVTYPE=BND;POS=23708793;STRANDS=-+:513;IMPRECISE;CIPOS=-10,141;CIEND=-96,11;CIPOS95=-2,2;CIEND95=-2,2;MATEID=272753_1;EVENT=272753;SECONDARY;SU=513;PE=513;SR=0;ALG=PROD;AF=0.005762;NSAMP=64;MSQ=81.46;AN=16834;AC=97;NS=8438;AC_Hom=66;AC_Het=31;AC_Hemi=0;MAF=0.00574781;HWE=0;NFAM=64
20	23785219	169116_2	N	]20:23709397]N	1377.75	LOW	SVTYPE=BND;POS=23709397;STRANDS=+-:153;IMPRECISE;CIPOS=-187,13;CIEND=-11,280;CIPOS95=-13,13;CIEND95=-11,14;MATEID=169116_1;EVENT=169116;SECONDARY;SU=153;PE=153;SR=0;ALG=PROD;AF=0.001604;NSAMP=27;MSQ=50.73;AN=16834;AC=27;NS=8438;AC_Hom=0;AC_Het=27;AC_Hemi=0;MAF=0.00159991;HWE=1;NFAM=27
20	23793908	272754_2	N	N[20:23718005[	730.08	LOW	SVTYPE=BND;POS=23718005;STRANDS=-+:85;IMPRECISE;CIPOS=-68,354;CIEND=-357,48;CIPOS95=-68,90;CIEND95=-115,48;MATEID=272754_1;EVENT=272754;SECONDARY;SU=85;PE=85;SR=0;ALG=PROD;AF=0.001485;NSAMP=25;MSQ=27.55;AN=16834;AC=25;NS=8438;AC_Hom=0;AC_Het=25;AC_Hemi=0;MAF=0.00148139;HWE=1;NFAM=25
20	23793989	169117_2	N	]20:23718205]N	297.21	LOW	SVTYPE=BND;POS=23718205;STRANDS=+-:4;IMPRECISE;CIPOS=-110,10;CIEND=-10,455;CIPOS95=-41,3;CIEND95=-1,144;MATEID=169117_1;EVENT=169117;SECONDARY;SU=4;PE=4;SR=0;ALG=PROD;AF=0.0008911;NSAMP=15;MSQ=18.48;AN=16834;AC=15;NS=8438;AC_Hom=0;AC_Het=15;AC_Hemi=0;MAF=0.000888836;HWE=1;NFAM=15
20	23795675	169118_2	N	]20:23719898]N	50.85	LOW	SVTYPE=BND;POS=23719898;STRANDS=+-:5;IMPRECISE;CIPOS=-181,10;CIEND=-10,356;CIPOS95=-75,2;CIEND95=-2,75;MATEID=169118_1;EVENT=169118;SECONDARY;SU=5;PE=5;SR=0;ALG=PROD;AF=5.94e-05;NSAMP=1;MSQ=50.85;AN=16834;AC=1;NS=8438;AC_Hom=0;AC_Het=1;AC_Hemi=0;MAF=5.92557e-05;HWE=1;NFAM=1
20	23796337	272755_2	N	N[20:23720354[	374.56	LOW	SVTYPE=BND;POS=23720354;STRANDS=-+:59;IMPRECISE;CIPOS=-50,132;CIEND=-230,36;CIPOS95=-9,9;CIEND95=-34,34;MATEID=272755_1;EVENT=272755;SECONDARY;SU=59;PE=59;SR=0;ALG=PROD;AF=0.0007722;NSAMP=13;MSQ=28.47;AN=16834;AC=13;NS=8438;AC_Hom=0;AC_Het=13;AC_Hemi=0;MAF=0.000770325;HWE=1;NFAM=10
20	23796383	169119_2	N	]20:23720608]N	1215.28	LOW	SVTYPE=BND;POS=23720608;STRANDS=+-:94;IMPRECISE;CIPOS=-45,50;CIEND=-31,276;CIPOS95=-6,6;CIEND95=-26,26;MATEID=169119_1;EVENT=169119;SECONDARY;SU=94;PE=94;SR=0;ALG=PROD;AF=0.0007128;NSAMP=12;MSQ=101.27;AN=16834;AC=12;NS=8438;AC_Hom=0;AC_Het=12;AC_Hemi=0;MAF=0.000711069;HWE=1;NFAM=10
20	23798296	169121_2	N	]20:23722594]N	95.8	LOW	SVTYPE=BND;POS=23722594;STRANDS=+-:14;IMPRECISE;CIPOS=-284,30;CIEND=-30,362;CIPOS95=-89,30;CIEND95=-30,54;MATEID=169121_1;EVENT=169121;SECONDARY;SU=14;PE=14;SR=0;ALG=PROD;AF=0.0001782;NSAMP=3;MSQ=31.92;AN=16834;AC=3;NS=8438;AC_Hom=0;AC_Het=3;AC_Hemi=0;MAF=0.000177767;HWE=1;NFAM=3
20	23798548	272756_2	N	N[20:23722834[	97.57	LOW	SVTYPE=BND;POS=23722834;STRANDS=-+:13;IMPRECISE;CIPOS=-30,375;CIEND=-231,30;CIPOS95=-30,91;CIEND95=-83,30;MATEID=272756_1;EVENT=272756;SECONDARY;SU=13;PE=13;SR=0;ALG=PROD;AF=0.0001782;NSAMP=3;MSQ=31.9;AN=16834;AC=3;NS=8438;AC_Hom=0;AC_Het=3;AC_Hemi=0;MAF=0.000177767;HWE=1;NFAM=3
20	23802179	169130_1	N	N[20:23802235[	377.7	LOW	SVTYPE=BND;POS=23802179;STRANDS=+-:12;CIPOS=-25,24;CIEND=-25,24;CIPOS95=0,0;CIEND95=0,0;MATEID=169130_2;EVENT=169130;SU=12;PE=0;SR=12;ALG=PROD;AF=0.0001782;NSAMP=3;MSQ=125.85;AN=16834;AC=3;NS=8438;AC_Hom=0;AC_Het=3;AC_Hemi=0;MAF=0.000177767;HWE=1;NFAM=3
20	23802235	169130_2	N	]20:23802179]N	377.7	LOW	SVTYPE=BND;POS=23802179;STRANDS=+-:12;CIPOS=-25,24;CIEND=-25,24;CIPOS95=0,0;CIEND95=0,0;MATEID=169130_1;EVENT=169130;SECONDARY;SU=12;PE=0;SR=12;ALG=PROD;AF=0.0001782;NSAMP=3;MSQ=125.85;AN=16834;AC=3;NS=8438;AC_Hom=0;AC_Het=3;AC_Hemi=0;MAF=0.000177767;HWE=1;NFAM=3
20	23804493	169131	N	<DEL>	788.39	PASS	SVTYPE=DEL;POS=23804493;SVLEN=-3021;END=23807514;STRANDS=+-:31;CIPOS=-5,5;CIEND=-3,1;CIPOS95=0,0;CIEND95=0,0;SU=31;PE=17;SR=14;ALG=PROD;AF=5.94e-05;NSAMP=1;MSQ=788.39;AN=16834;AC=1;NS=8438;AC_Hom=0;AC_Het=1;AC_Hemi=0;MAF=5.92557e-05;HWE=1;NFAM=1
20	23804577	272730_2	N	N[20:23666623[	77.92	LOW	SVTYPE=BND;POS=23666623;STRANDS=-+:9;IMPRECISE;CIPOS=-30,680;CIEND=-515,30;CIPOS95=-30,313;CIEND95=-336,30;MATEID=272730_1;EVENT=272730;SECONDARY;SU=9;PE=9;SR=0;ALG=PROD;AF=0.0002376;NSAMP=4;MSQ=19.03;AN=16834;AC=4;NS=8438;AC_Hom=0;AC_Het=4;AC_Hemi=0;MAF=0.000237023;HWE=1;NFAM=4
20	23804660	169090_2	N	]20:23666617]N	90.46	LOW	SVTYPE=BND;POS=23666617;STRANDS=+-:11;IMPRECISE;CIPOS=-401,30;CIEND=-181,323;CIPOS95=-229,30;CIEND95=-144,144;MATEID=169090_1;EVENT=169090;SECONDARY;SU=11;PE=11;SR=0;ALG=SUM;AF=0.0001782;NSAMP=3;MSQ=30.14;AN=16834;AC=3;NS=8438;AC_Hom=0;AC_Het=3;AC_Hemi=0;MAF=0.000177767;HWE=1;NFAM=3
20	23805288	272757_2	N	N[20:23729029[	772.99	LOW	SVTYPE=BND;POS=23729029;STRANDS=-+:93;IMPRECISE;CIPOS=-37,167;CIEND=-204,44;CIPOS95=-8,8;CIEND95=-14,14;MATEID=272757_1;EVENT=272757;SECONDARY;SU=93;PE=93;SR=0;ALG=PROD;AF=0.0009505;NSAMP=14;MSQ=54.94;AN=16834;AC=16;NS=8438;AC_Hom=4;AC_Het=12;AC_Hemi=0;MAF=0.000948092;HWE=1.9126e-05;NFAM=14
20	23805345	272762	N	<DUP>	1335.18	PASS	SVTYPE=DUP;POS=23805345;SVLEN=21095;END=23826440;STRANDS=-+:81;CIPOS=-30,23;CIEND=-23,30;CIPOS95=0,0;CIEND95=0,0;SU=81;PE=61;SR=20;ALG=PROD;AF=0.0002376;NSAMP=2;MSQ=667.28;AN=16834;AC=4;NS=8438;AC_Hom=4;AC_Het=0;AC_Hemi=0;MAF=0.000237023;HWE=1.05362e-08;NFAM=2
20	23805676	169123_2	N	]20:23729530]N	555.95	LOW	SVTYPE=BND;POS=23729530;STRANDS=+-:41;IMPRECISE;CIPOS=-192,38;CIEND=-44,344;CIPOS95=-20,20;CIEND95=-34,34;MATEID=169123_1;EVENT=169123;SECONDARY;SU=41;PE=41;SR=0;ALG=PROD;AF=0.0004158;NSAMP=7;MSQ=79.11;AN=16834;AC=7;NS=8438;AC_Hom=0;AC_Het=7;AC_Hemi=0;MAF=0.00041479;HWE=1;NFAM=7
20	23811235	169098_2	N	]20:23672924]N	125.6	LOW	SVTYPE=BND;POS=23672924;STRANDS=+-:11;IMPRECISE;CIPOS=-68,30;CIEND=-30,105;CIPOS95=-25,25;CIEND95=-18,18;MATEID=169098_1;EVENT=169098;SECONDARY;SU=11;PE=11;SR=0;ALG=PROD;AF=0.0001188;NSAMP=2;MSQ=61.34;AN=16834;AC=2;NS=8438;AC_Hom=0;AC_Het=2;AC_Hemi=0;MAF=0.000118511;HWE=1;NFAM=2
20	23811647	272735_2	N	N[20:23672968[	130.31	LOW	SVTYPE=BND;POS=23672968;STRANDS=-+:12;IMPRECISE;CIPOS=-10,251;CIEND=-118,10;CIPOS95=-2,55;CIEND95=-48,2;MATEID=272735_1;EVENT=272735;SECONDARY;SU=12;PE=12;SR=0;ALG=PROD;AF=0.0001188;NSAMP=1;MSQ=128.95;AN=16834;AC=2;NS=8438;AC_Hom=2;AC_Het=0;AC_Hemi=0;MAF=0.000118511;HWE=5.92593e-05;NFAM=1
20	23812999	169097_2	N	]20:23671899]N	23943.1	LOW	SVTYPE=BND;POS=23671899;STRANDS=+-:140;IMPRECISE;CIPOS=-47,6;CIEND=-40,49;CIPOS95=-4,4;CIEND95=-6,6;MATEID=169097_1;EVENT=169097;SECONDARY;SU=140;PE=139;SR=1;ALG=PROD;AF=0.01931;NSAMP=325;MSQ=73.45;AN=16834;AC=325;NS=8438;AC_Hom=0;AC_Het=325;AC_Hemi=0;MAF=0.0192581;HWE=0.078343;NFAM=324
20	23813002	169124_2	N	]20:23733812]N	15727.3	LOW	SVTYPE=BND;POS=23733812;STRANDS=+-:664;CIPOS=-1,1;CIEND=-1,1;CIPOS95=0,0;CIEND95=0,0;MATEID=169124_1;EVENT=169124;SECONDARY;SU=664;PE=0;SR=664;ALG=PROD;AF=0.0164;NSAMP=276;MSQ=56.73;AN=16834;AC=276;NS=8438;AC_Hom=0;AC_Het=276;AC_Hemi=0;MAF=0.0163546;HWE=0.176295;NFAM=276
20	23813112	272736_2	N	N[20:23674285[	2666.33	LOW	SVTYPE=BND;POS=23674285;STRANDS=-+:89;IMPRECISE;CIPOS=-15,406;CIEND=-130,34;CIPOS95=-15,51;CIEND95=-7,7;MATEID=272736_1;EVENT=272736;SECONDARY;SU=89;PE=89;SR=0;ALG=PROD;AF=0.009802;NSAMP=162;MSQ=15.55;AN=16834;AC=165;NS=8438;AC_Hom=6;AC_Het=159;AC_Hemi=0;MAF=0.0097772;HWE=0.0459848;NFAM=162
20	23826378	169132	N	<DEL>	1321.54	PASS	SVTYPE=DEL;POS=23826378;SVLEN=-1050;END=23827428;STRANDS=+-:48;CIPOS=-25,10;CIEND=-30,6;CIPOS95=0,0;CIEND95=0,0;SU=48;PE=35;SR=13;ALG=PROD;AF=0.0002376;NSAMP=4;MSQ=330.39;AN=16834;AC=4;NS=8438;AC_Hom=0;AC_Het=4;AC_Hemi=0;MAF=0.000237023;HWE=1;NFAM=4
20	23827533	169104_2	N	]20:23683593]N	29026.6	LOW	SVTYPE=BND;POS=23683593;STRANDS=+-:2864;IMPRECISE;CIPOS=-87,7;CIEND=-8,22;CIPOS95=-1,1;CIEND95=-1,1;MATEID=169104_1;EVENT=169104;SECONDARY;SU=2864;PE=2864;SR=0;ALG=PROD;AF=0.02352;NSAMP=396;MSQ=73.11;AN=16834;AC=396;NS=8438;AC_Hom=0;AC_Het=396;AC_Hemi=0;MAF=0.0234653;HWE=0.0154176;NFAM=390
20	23827821	272741_2	N	N[20:23683639[	28021.2	LOW	SVTYPE=BND;POS=23683639;STRANDS=-+:3213;IMPRECISE;CIPOS=-8,94;CIEND=-27,8;CIPOS95=-1,1;CIEND95=0,0;MATEID=272741_1;EVENT=272741;SECONDARY;SU=3213;PE=3213;SR=0;ALG=PROD;AF=0.03891;NSAMP=565;MSQ=49.49;AN=16834;AC=655;NS=8438;AC_Hom=180;AC_Het=475;AC_Hemi=0;MAF=0.0388125;HWE=0;NFAM=558
20	23828799	169133_1	N	N[20:23828855[	249.09	LOW	SVTYPE=BND;POS=23828799;STRANDS=+-:8;CIPOS=-10,10;CIEND=-10,10;CIPOS95=0,0;CIEND95=0,0;MATEID=169133_2;EVENT=169133;SU=8;PE=0;SR=8;ALG=PROD;AF=5.94e-05;NSAMP=1;MSQ=248.79;AN=16834;AC=1;NS=8438;AC_Hom=0;AC_Het=1;AC_Hemi=0;MAF=5.92557e-05;HWE=1;NFAM=1
20	23828855	169133_2	N	]20:23828799]N	249.09	LOW	SVTYPE=BND;POS=23828799;STRANDS=+-:8;CIPOS=-10,10;CIEND=-10,10;CIPOS95=0,0;CIEND95=0,0;MATEID=169133_1;EVENT=169133;SECONDARY;SU=8;PE=0;SR=8;ALG=PROD;AF=5.94e-05;NSAMP=1;MSQ=248.79;AN=16834;AC=1;NS=8438;AC_Hom=0;AC_Het=1;AC_Hemi=0;MAF=5.92557e-05;HWE=1;NFAM=1
20	23828944	37523_1	N	[X:49771987[N	741.9	LOW	SVTYPE=BND;POS=23828944;STRANDS=--:9;IMPRECISE;CIPOS=-30,29;CIEND=-28,28;CIPOS95=-1,1;CIEND95=-2,2;MATEID=37523_2;EVENT=37523;SU=9;PE=7;SR=2;ALG=PROD;AF=0.002139;NSAMP=36;MSQ=18.89;AN=16834;AC=36;NS=8438;AC_Hom=0;AC_Het=36;AC_Hemi=0;MAF=0.00213321;HWE=1;NFAM=36
20	23829703	169134	N	<DEL>	272.66	PASS	SVTYPE=DEL;POS=23829703;SVLEN=-696;END=23830399;STRANDS=+-:10;IMPRECISE;CIPOS=-10,360;CIEND=-335,5;CIPOS95=-2,67;CIEND95=-99,0;SU=10;PE=10;SR=0;ALG=PROD;AF=5.94e-05;NSAMP=1;MSQ=272.65;AN=16834;AC=1;NS=8438;AC_Hom=0;AC_Het=1;AC_Hemi=0;MAF=5.92557e-05;HWE=1;NFAM=1
20	23838719	272759_2	N	N[20:23757028[	36668	LOW	SVTYPE=BND;POS=23757028;STRANDS=-+:1136;CIPOS=-7,5;CIEND=-5,1;CIPOS95=0,0;CIEND95=0,0;MATEID=272759_1;EVENT=272759;SECONDARY;SU=1136;PE=988;SR=148;ALG=PROD;AF=0.1107;NSAMP=1836;MSQ=19.11;AN=16834;AC=1863;NS=8438;AC_Hom=54;AC_Het=1812;AC_Hemi=0;MAF=0.110571;HWE=5.29658e-22;NFAM=1657
20	23838743	169126_2	N	]20:23757193]N	2626.4	LOW	SVTYPE=BND;POS=23757193;STRANDS=+-:251;IMPRECISE;CIPOS=-141,50;CIEND=-24,440;CIPOS95=-6,6;CIEND95=-24,34;MATEID=169126_1;EVENT=169126;SECONDARY;SU=251;PE=251;SR=0;ALG=PROD;AF=0.005703;NSAMP=96;MSQ=26.2;AN=16834;AC=96;NS=8438;AC_Hom=0;AC_Het=96;AC_Hemi=0;MAF=0.00568855;HWE=1;NFAM=96
20	23839312	272760_2	N	N[20:23757611[	8500.45	LOW	SVTYPE=BND;POS=23757611;STRANDS=-+:1024;IMPRECISE;CIPOS=-10,123;CIEND=-141,10;CIPOS95=-2,2;CIEND95=-2,2;MATEID=272760_1;EVENT=272760;SECONDARY;SU=1024;PE=1024;SR=0;ALG=PROD;AF=0.01449;NSAMP=231;MSQ=36.39;AN=16834;AC=244;NS=8438;AC_Hom=26;AC_Het=218;AC_Hemi=0;MAF=0.0144584;HWE=1.75247e-08;NFAM=228
20	23840563	169128_2	N	]20:23758866]N	10822.6	LOW	SVTYPE=BND;POS=23758866;STRANDS=+-:4;CIPOS=-9,8;CIEND=-9,8;CIPOS95=0,0;CIEND95=0,0;MATEID=169128_1;EVENT=169128;SECONDARY;SU=4;PE=0;SR=4;ALG=PROD;AF=0.03184;NSAMP=532;MSQ=19.27;AN=16834;AC=536;NS=8438;AC_Hom=8;AC_Het=528;AC_Hemi=0;MAF=0.0317611;HWE=0.152157;NFAM=527
20	23842911	169135	N	<DEL>	632.4	PASS	SVTYPE=DEL;POS=23842911;SVLEN=-5230;END=23848141;STRANDS=+-:25;CIPOS=-7,10;CIEND=-10,10;CIPOS95=0,0;CIEND95=0,0;SU=25;PE=19;SR=6;ALG=PROD;AF=5.94e-05;NSAMP=1;MSQ=632.4;AN=16834;AC=1;NS=8438;AC_Hom=0;AC_Het=1;AC_Hemi=0;MAF=5.92557e-05;HWE=1;NFAM=1
20	23864366	305745_2	N	N]20:23580525]	353.17	PASS	SVTYPE=BND;POS=23864366;STRANDS=++:26;CIPOS=-7,10;CIEND=-2,1;CIPOS95=0,0;CIEND95=0,0;MATEID=305745_1;EVENT=305745;SECONDARY;SU=26;PE=15;SR=11;ALG=PROD;AF=5.94e-05;NSAMP=1;MSQ=353.17;AN=16834;AC=1;NS=8438;AC_Hom=0;AC_Het=1;AC_Hemi=0;MAF=5.92557e-05;HWE=1;NFAM=1
20	23866400	272763	N	<DUP>	149.48	PASS	SVTYPE=DUP;POS=23866400;SVLEN=18679;END=23885079;STRANDS=-+:9;IMPRECISE;CIPOS=-10,8;CIEND=-4,10;CIPOS95=-3,0;CIEND95=-1,3;SU=9;PE=8;SR=1;ALG=PROD;AF=5.94e-05;NSAMP=1;MSQ=149.07;AN=16834;AC=1;NS=8438;AC_Hom=0;AC_Het=1;AC_Hemi=0;MAF=5.92557e-05;HWE=1;NFAM=1
20	23871915	169108_2	N	]20:23692591]N	412.49	LOW	SVTYPE=BND;POS=23692591;STRANDS=+-:53;IMPRECISE;CIPOS=-328,42;CIEND=-151,144;CIPOS95=-173,42;CIEND95=-116,116;MATEID=169108_1;EVENT=169108;SECONDARY;SU=53;PE=53;SR=0;ALG=SUM;AF=0.0003564;NSAMP=6;MSQ=67.79;AN=16834;AC=6;NS=8438;AC_Hom=0;AC_Het=6;AC_Hemi=0;MAF=0.000355534;HWE=1;NFAM=6
20	23872064	272743_2	N	N[20:23692642[	477.02	LOW	SVTYPE=BND;POS=23692642;STRANDS=-+:55;IMPRECISE;CIPOS=-35,316;CIEND=-101,39;CIPOS95=-35,55;CIEND95=-7,7;MATEID=272743_1;EVENT=272743;SECONDARY;SU=55;PE=55;SR=0;ALG=PROD;AF=0.0008317;NSAMP=14;MSQ=33.35;AN=16834;AC=14;NS=8438;AC_Hom=0;AC_Het=14;AC_Hemi=0;MAF=0.00082958;HWE=1;NFAM=14
20	23873172	272761_2	N	N[20:23766876[	105.26	LOW	SVTYPE=BND;POS=23766876;STRANDS=-+:11;IMPRECISE;CIPOS=-10,167;CIEND=-163,10;CIPOS95=-3,46;CIEND95=-80,2;MATEID=272761_1;EVENT=272761;SECONDARY;SU=11;PE=11;SR=0;ALG=PROD;AF=5.94e-05;NSAMP=1;MSQ=103.4;AN=16834;AC=1;NS=8438;AC_Hom=0;AC_Het=1;AC_Hemi=0;MAF=5.92557e-05;HWE=1;NFAM=1
20	23873343	169129_2	N	]20:23767230]N	116.4	LOW	SVTYPE=BND;POS=23767230;STRANDS=+-:13;CIPOS=-7,10;CIEND=-5,4;CIPOS95=0,0;CIEND95=0,0;MATEID=169129_1;EVENT=169129;SECONDARY;SU=13;PE=6;SR=7;ALG=PROD;AF=5.94e-05;NSAMP=1;MSQ=116.4;AN=16834;AC=1;NS=8438;AC_Hom=0;AC_Het=1;AC_Hemi=0;MAF=5.92557e-05;HWE=1;NFAM=1
20	23882703	20244_2	N	[13:23149697[N	47.78	LOW	SVTYPE=BND;POS=23882703;STRANDS=--:5;IMPRECISE;CIPOS=-282,10;CIEND=-242,10;CIPOS95=-140,1;CIEND95=-116,2;MATEID=20244_1;EVENT=20244;SECONDARY;SU=5;PE=5;SR=0;ALG=PROD;AF=5.94e-05;NSAMP=1;MSQ=47.78;AN=16834;AC=1;NS=8438;AC_Hom=0;AC_Het=1;AC_Hemi=0;MAF=5.92557e-05;HWE=1;NFAM=1
20	23895164	272764_1	N	]20:23934834]N	48.77	LOW	SVTYPE=BND;POS=23895164;STRANDS=-+:6;IMPRECISE;CIPOS=-395,10;CIEND=-10,346;CIPOS95=-147,0;CIEND95=-1,80;MATEID=272764_2;EVENT=272764;SU=6;PE=6;SR=0;ALG=PROD;AF=0.0001782;NSAMP=3;MSQ=15.22;AN=16834;AC=3;NS=8438;AC_Hom=0;AC_Het=3;AC_Hemi=0;MAF=0.000177767;HWE=1;NFAM=3
20	23912633	13594_2	N	[10:56762359[N	216283	LOW	SVTYPE=BND;POS=23912633;STRANDS=--:320;CIPOS=-2,2;CIEND=-2,2;CIPOS95=0,0;CIEND95=0,0;MATEID=13594_1;EVENT=13594;SECONDARY;SU=320;PE=0;SR=320;ALG=PROD;AF=0.2069;NSAMP=3483;MSQ=61.59;AN=16834;AC=3483;NS=8438;AC_Hom=0;AC_Het=3495;AC_Hemi=0;MAF=0.207099;HWE=0;NFAM=3072
20	23919645	37579_1	N	[X:98639337[N	4820.35	LOW	SVTYPE=BND;POS=23919645;STRANDS=--:4;IMPRECISE;CIPOS=-265,10;CIEND=-432,7;CIPOS95=-149,1;CIEND95=-161,0;MATEID=37579_2;EVENT=37579;SU=4;PE=4;SR=0;ALG=PROD;AF=0.01188;NSAMP=200;MSQ=23.2;AN=16834;AC=200;NS=8438;AC_Hom=0;AC_Het=200;AC_Hemi=0;MAF=0.0118511;HWE=0.63382;NFAM=200
20	23919734	49154_2	N	N[4:131659662[	12921.6	LOW	SVTYPE=BND;POS=23919734;STRANDS=-+:21;IMPRECISE;CIPOS=-28,520;CIEND=-537,27;CIPOS95=-28,130;CIEND95=-130,27;MATEID=49154_1;EVENT=49154;SECONDARY;SU=21;PE=21;SR=0;ALG=PROD;AF=0.02097;NSAMP=353;MSQ=36.05;AN=16834;AC=353;NS=8438;AC_Hom=0;AC_Het=354;AC_Hemi=0;MAF=0.0209765;HWE=0.054945;NFAM=347
20	23923284	169138_1	N	N[20:23923547[	340101	LOW	SVTYPE=BND;POS=23923284;STRANDS=+-:4;IMPRECISE;CIPOS=-9,8;CIEND=-8,5;CIPOS95=0,0;CIEND95=-1,0;MATEID=169138_2;EVENT=169138;SU=4;PE=0;SR=4;ALG=PROD;AF=0.3673;NSAMP=6183;MSQ=54.64;AN=16834;AC=6183;NS=8438;AC_Hom=0;AC_Het=6202;AC_Hemi=0;MAF=0.367504;HWE=0;NFAM=5452
20	23923547	169138_2	N	]20:23923284]N	340101	LOW	SVTYPE=BND;POS=23923284;STRANDS=+-:4;IMPRECISE;CIPOS=-8,5;CIEND=-9,8;CIPOS95=-1,0;CIEND95=0,0;MATEID=169138_1;EVENT=169138;SECONDARY;SU=4;PE=0;SR=4;ALG=PROD;AF=0.3673;NSAMP=6183;MSQ=54.64;AN=16834;AC=6183;NS=8438;AC_Hom=0;AC_Het=6202;AC_Hemi=0;MAF=0.367504;HWE=0;NFAM=5452
20	23934834	272764_2	N	N[20:23895164[	48.77	LOW	SVTYPE=BND;POS=23895164;STRANDS=-+:6;IMPRECISE;CIPOS=-10,346;CIEND=-395,10;CIPOS95=-1,80;CIEND95=-147,0;MATEID=272764_1;EVENT=272764;SECONDARY;SU=6;PE=6;SR=0;ALG=PROD;AF=0.0001782;NSAMP=3;MSQ=15.22;AN=16834;AC=3;NS=8438;AC_Hom=0;AC_Het=3;AC_Hemi=0;MAF=0.000177767;HWE=1;NFAM=3
20	23948549	169139	N	<DEL>	170.77	PASS	SVTYPE=DEL;POS=23948549;SVLEN=-131;END=23948680;STRANDS=+-:5;CIPOS=-10,10;CIEND=-10,10;CIPOS95=0,0;CIEND95=0,0;SU=5;PE=0;SR=5;ALG=PROD;AF=5.94e-05;NSAMP=1;MSQ=170.76;AN=16834;AC=1;NS=8438;AC_Hom=0;AC_Het=1;AC_Hemi=0;MAF=5.92557e-05;HWE=1;NFAM=1
20	23955465	305746_1	N	N]20:23961827]	15190.3	LOW	SVTYPE=BND;POS=23955465;STRANDS=++:1144;CIPOS=-1,1;CIEND=-1,1;CIPOS95=0,0;CIEND95=0,0;MATEID=305746_2;EVENT=305746;SU=1144;PE=485;SR=659;ALG=PROD;AF=0.007841;NSAMP=132;MSQ=113.63;AN=16834;AC=132;NS=8438;AC_Hom=0;AC_Het=133;AC_Hemi=0;MAF=0.00788101;HWE=1;NFAM=127
20	23955487	305747_1	N	[20:23961732[N	21777.8	LOW	SVTYPE=BND;POS=23955487;STRANDS=--:1382;CIPOS=-1,1;CIEND=-1,0;CIPOS95=0,0;CIEND95=0,0;MATEID=305747_2;EVENT=305747;SU=1382;PE=725;SR=657;ALG=PROD;AF=0.009861;NSAMP=166;MSQ=129.92;AN=16834;AC=166;NS=8438;AC_Hom=0;AC_Het=167;AC_Hemi=0;MAF=0.00989571;HWE=1;NFAM=160
20	23961732	305747_2	N	[20:23955487[N	21777.8	LOW	SVTYPE=BND;POS=23961732;STRANDS=--:1382;CIPOS=-1,0;CIEND=-1,1;CIPOS95=0,0;CIEND95=0,0;MATEID=305747_1;EVENT=305747;SECONDARY;SU=1382;PE=725;SR=657;ALG=PROD;AF=0.009861;NSAMP=166;MSQ=129.92;AN=16834;AC=166;NS=8438;AC_Hom=0;AC_Het=167;AC_Hemi=0;MAF=0.00989571;HWE=1;NFAM=160
20	23961827	305746_2	N	N]20:23955465]	15190.3	LOW	SVTYPE=BND;POS=23961827;STRANDS=++:1144;CIPOS=-1,1;CIEND=-1,1;CIPOS95=0,0;CIEND95=0,0;MATEID=305746_1;EVENT=305746;SECONDARY;SU=1144;PE=485;SR=659;ALG=PROD;AF=0.007841;NSAMP=132;MSQ=113.63;AN=16834;AC=132;NS=8438;AC_Hom=0;AC_Het=133;AC_Hemi=0;MAF=0.00788101;HWE=1;NFAM=127
20	23963057	37348_1	N	N[22:24642276[	4046.6	LOW	SVTYPE=BND;POS=23963057;STRANDS=+-:334;IMPRECISE;CIPOS=-14,176;CIEND=-244,10;CIPOS95=-4,4;CIEND95=-22,10;MATEID=37348_2;EVENT=37348;SU=334;PE=334;SR=0;ALG=PROD;AF=0.00992;NSAMP=167;MSQ=23.2;AN=16834;AC=167;NS=8438;AC_Hom=0;AC_Het=167;AC_Hemi=0;MAF=0.00989571;HWE=1;NFAM=163
20	23963167	37349_1	N	]22:24642458]N	436.86	LOW	SVTYPE=BND;POS=23963167;STRANDS=-+:8;IMPRECISE;CIPOS=-162,30;CIEND=-30,433;CIPOS95=-44,30;CIEND95=-30,135;MATEID=37349_2;EVENT=37349;SU=8;PE=8;SR=0;ALG=PROD;AF=0.001069;NSAMP=18;MSQ=23.19;AN=16834;AC=18;NS=8438;AC_Hom=0;AC_Het=18;AC_Hemi=0;MAF=0.0010666;HWE=1;NFAM=18
20	23967343	169140	N	<DEL>	152.73	PASS	SVTYPE=DEL;POS=23967343;SVLEN=-9630;END=23976973;STRANDS=+-:8;IMPRECISE;CIPOS=-5,10;CIEND=-10,7;CIPOS95=-1,3;CIEND95=-3,0;SU=8;PE=7;SR=1;ALG=PROD;AF=5.94e-05;NSAMP=1;MSQ=152.73;AN=16834;AC=1;NS=8438;AC_Hom=0;AC_Het=1;AC_Hemi=0;MAF=5.92557e-05;HWE=1;NFAM=1
20	23967470	37397_1	N	]GL000212.1:83938]N	50.85	LOW	SVTYPE=BND;POS=23967470;STRANDS=-+:5;IMPRECISE;CIPOS=-262,10;CIEND=-10,203;CIPOS95=-140,1;CIEND95=-3,55;MATEID=37397_2;EVENT=37397;SU=5;PE=5;SR=0;ALG=PROD;AF=5.94e-05;NSAMP=1;MSQ=50.85;AN=16834;AC=1;NS=8438;AC_Hom=0;AC_Het=1;AC_Hemi=0;MAF=5.92557e-05;HWE=1;NFAM=1
20	23968402	37350_1	N	N]22:25022242]	161.04	LOW	SVTYPE=BND;POS=23968402;STRANDS=++:4;IMPRECISE;CIPOS=-10,568;CIEND=-10,451;CIPOS95=-1,188;CIEND95=-2,126;MATEID=37350_2;EVENT=37350;SU=4;PE=4;SR=0;ALG=PROD;AF=0.0003564;NSAMP=6;MSQ=25.24;AN=16834;AC=6;NS=8438;AC_Hom=0;AC_Het=6;AC_Hemi=0;MAF=0.000355534;HWE=1;NFAM=6
20	23968631	37351_1	N	[22:25056034[N	12453.7	LOW	SVTYPE=BND;POS=23968631;STRANDS=--:981;IMPRECISE;CIPOS=-219,31;CIEND=-240,12;CIPOS95=-7,7;CIEND95=-11,11;MATEID=37351_2;EVENT=37351;SU=981;PE=981;SR=0;ALG=PROD;AF=0.02661;NSAMP=448;MSQ=26.89;AN=16834;AC=448;NS=8438;AC_Hom=0;AC_Het=449;AC_Hemi=0;MAF=0.0266058;HWE=0.00476765;NFAM=446
20	23968656	37336_1	N	]22:18833299]N	862208	LOW	SVTYPE=BND;POS=23968656;STRANDS=-+:1761;IMPRECISE;CIPOS=-109,10;CIEND=-5,196;CIPOS95=-2,2;CIEND95=-5,11;MATEID=37336_2;EVENT=37336;SU=1761;PE=1761;SR=0;ALG=PROD;AF=0.4626;NSAMP=7785;MSQ=110.5;AN=16834;AC=7787;NS=8438;AC_Hom=4;AC_Het=7802;AC_Hemi=0;MAF=0.46255;HWE=0;NFAM=6802
20	23968708	37352_1	N	N]22:25057222]	74514.4	LOW	SVTYPE=BND;POS=23968708;STRANDS=++:1972,--:1;IMPRECISE;CIPOS=-11,253;CIEND=-10,261;CIPOS95=-10,10;CIEND95=-10,16;MATEID=37352_2;EVENT=37352;SU=1973;PE=1972;SR=1;ALG=PROD;AF=0.1196;NSAMP=2014;MSQ=36.44;AN=16834;AC=2014;NS=8438;AC_Hom=0;AC_Het=2018;AC_Hemi=0;MAF=0.119578;HWE=0;NFAM=1910
20	23970574	169142_1	N	N[20:23971442[	2124.02	LOW	SVTYPE=BND;POS=23970574;STRANDS=+-:30;IMPRECISE;CIPOS=-45,279;CIEND=-180,35;CIPOS95=-33,33;CIEND95=-16,16;MATEID=169142_2;EVENT=169142;SU=30;PE=30;SR=0;ALG=PROD;AF=0.001188;NSAMP=20;MSQ=102.61;RETAINED;AN=16834;AC=20;NS=8438;AC_Hom=0;AC_Het=21;AC_Hemi=0;MAF=0.00124437;HWE=1;NFAM=20
20	23971442	169142_2	N	]20:23970574]N	2124.02	LOW	SVTYPE=BND;POS=23970574;STRANDS=+-:30;IMPRECISE;CIPOS=-180,35;CIEND=-45,279;CIPOS95=-16,16;CIEND95=-33,33;MATEID=169142_1;EVENT=169142;SECONDARY;SU=30;PE=30;SR=0;ALG=PROD;AF=0.001188;NSAMP=20;MSQ=102.61;RETAINED;AN=16834;AC=20;NS=8438;AC_Hom=0;AC_Het=21;AC_Hemi=0;MAF=0.00124437;HWE=1;NFAM=20
20	23976813	31043_2	N	[2:186812802[N	4848.78	LOW	SVTYPE=BND;POS=23976813;STRANDS=--:4;IMPRECISE;CIPOS=-10,8;CIEND=-10,9;CIPOS95=-1,0;CIEND95=-1,1;MATEID=31043_1;EVENT=31043;SECONDARY;SU=4;PE=1;SR=3;ALG=PROD;AF=0.004158;NSAMP=70;MSQ=69.18;AN=16834;AC=70;NS=8438;AC_Hom=0;AC_Het=70;AC_Hemi=0;MAF=0.0041479;HWE=1;NFAM=70
20	23982099	169143	N	<DEL>	152.66	PASS	SVTYPE=DEL;POS=23982099;SVLEN=-2607;END=23984706;STRANDS=+-:9;CIPOS=-8,10;CIEND=-6,3;CIPOS95=0,0;CIEND95=0,0;SU=9;PE=3;SR=6;ALG=PROD;AF=5.94e-05;NSAMP=1;MSQ=152.66;AN=16834;AC=1;NS=8438;AC_Hom=0;AC_Het=1;AC_Hemi=0;MAF=5.92557e-05;HWE=1;NFAM=1
20	23983615	169144_1	N	N[20:23983885[	3781.96	LOW	SVTYPE=BND;POS=23983615;STRANDS=+-:14;IMPRECISE;CIPOS=0,26;CIEND=-30,27;CIPOS95=0,0;CIEND95=-1,1;MATEID=169144_2;EVENT=169144;SU=14;PE=0;SR=14;ALG=PROD;AF=0.007604;NSAMP=128;MSQ=28.86;AN=16834;AC=128;NS=8438;AC_Hom=0;AC_Het=128;AC_Hemi=0;MAF=0.00758474;HWE=1;NFAM=128
20	23983885	169144_2	N	]20:23983615]N	3781.96	LOW	SVTYPE=BND;POS=23983615;STRANDS=+-:14;IMPRECISE;CIPOS=-30,27;CIEND=0,26;CIPOS95=-1,1;CIEND95=0,0;MATEID=169144_1;EVENT=169144;SECONDARY;SU=14;PE=0;SR=14;ALG=PROD;AF=0.007604;NSAMP=128;MSQ=28.86;AN=16834;AC=128;NS=8438;AC_Hom=0;AC_Het=128;AC_Hemi=0;MAF=0.00758474;HWE=1;NFAM=128
20	23983912	16208_2	N	N[11:60553636[	1117.87	LOW	SVTYPE=BND;POS=23983912;STRANDS=-+:46;CIPOS=-9,8;CIEND=-9,8;CIPOS95=0,0;CIEND95=0,0;MATEID=16208_1;EVENT=16208;SECONDARY;SU=46;PE=0;SR=46;ALG=PROD;AF=0.002139;NSAMP=36;MSQ=30.33;AN=16834;AC=36;NS=8438;AC_Hom=0;AC_Het=36;AC_Hemi=0;MAF=0.00213321;HWE=1;NFAM=36
20	24026170	169145_1	N	N[20:24026261[	1168.95	PASS	SVTYPE=BND;POS=24026170;STRANDS=+-:37;CIPOS=-22,20;CIEND=-21,20;CIPOS95=0,0;CIEND95=0,0;MATEID=169145_2;EVENT=169145;SU=37;PE=0;SR=37;ALG=PROD;AF=0.0001782;NSAMP=3;MSQ=389.65;AN=16834;AC=3;NS=8438;AC_Hom=0;AC_Het=3;AC_Hemi=0;MAF=0.000177767;HWE=1;NFAM=3
20	24026261	169145_2	N	]20:24026170]N	1168.95	PASS	SVTYPE=BND;POS=24026170;STRANDS=+-:37;CIPOS=-21,20;CIEND=-22,20;CIPOS95=0,0;CIEND95=0,0;MATEID=169145_1;EVENT=169145;SECONDARY;SU=37;PE=0;SR=37;ALG=PROD;AF=0.0001782;NSAMP=3;MSQ=389.65;AN=16834;AC=3;NS=8438;AC_Hom=0;AC_Het=3;AC_Hemi=0;MAF=0.000177767;HWE=1;NFAM=3
20	24028794	169146	N	<DEL>	200.84	PASS	SVTYPE=DEL;POS=24028794;SVLEN=-83;END=24028877;STRANDS=+-:7;CIPOS=-5,4;CIEND=-5,4;CIPOS95=0,0;CIEND95=0,0;SU=7;PE=0;SR=7;ALG=PROD;AF=5.94e-05;NSAMP=1;MSQ=200.82;AN=16834;AC=1;NS=8438;AC_Hom=0;AC_Het=1;AC_Hemi=0;MAF=5.92557e-05;HWE=1;NFAM=1
20	24038359	169147_1	N	N[20:24038719[	27.8	LOW	SVTYPE=BND;POS=24038359;STRANDS=+-:4;IMPRECISE;CIPOS=-9,7;CIEND=-9,8;CIPOS95=-1,0;CIEND95=0,0;MATEID=169147_2;EVENT=169147;SU=4;PE=0;SR=4;ALG=PROD;AF=5.94e-05;NSAMP=1;MSQ=26.74;AN=16834;AC=1;NS=8438;AC_Hom=0;AC_Het=1;AC_Hemi=0;MAF=5.92557e-05;HWE=1;NFAM=1
20	24038719	169147_2	N	]20:24038359]N	27.8	LOW	SVTYPE=BND;POS=24038359;STRANDS=+-:4;IMPRECISE;CIPOS=-9,8;CIEND=-9,7;CIPOS95=0,0;CIEND95=-1,0;MATEID=169147_1;EVENT=169147;SECONDARY;SU=4;PE=0;SR=4;ALG=PROD;AF=5.94e-05;NSAMP=1;MSQ=26.74;AN=16834;AC=1;NS=8438;AC_Hom=0;AC_Het=1;AC_Hemi=0;MAF=5.92557e-05;HWE=1;NFAM=1
20	24043825	272765	N	<DUP>	165.3	PASS	SVTYPE=DUP;POS=24043825;SVLEN=92216;END=24136041;STRANDS=-+:18;CIPOS=-10,10;CIEND=-3,2;CIPOS95=0,0;CIEND95=0,0;SU=18;PE=9;SR=9;ALG=PROD;AF=5.94e-05;NSAMP=1;MSQ=164.83;AN=16834;AC=1;NS=8438;AC_Hom=0;AC_Het=1;AC_Hemi=0;MAF=5.92557e-05;HWE=1;NFAM=1
20	24054418	169148	N	<DEL>	302.65	PASS	SVTYPE=DEL;POS=24054418;SVLEN=-3152;END=24057570;STRANDS=+-:16;IMPRECISE;CIPOS=-5,5;CIEND=-8,3;CIPOS95=-1,0;CIEND95=0,0;SU=16;PE=11;SR=5;ALG=PROD;AF=5.94e-05;NSAMP=1;MSQ=302.64;AN=16834;AC=1;NS=8438;AC_Hom=0;AC_Het=1;AC_Hemi=0;MAF=5.92557e-05;HWE=1;NFAM=1
20	24056911	169149	N	<DEL>	203.64	PASS	SVTYPE=DEL;POS=24056911;SVLEN=-3160;END=24060071;STRANDS=+-:12;CIPOS=-7,6;CIEND=-10,10;CIPOS95=0,0;CIEND95=0,0;SU=12;PE=7;SR=5;ALG=PROD;AF=5.94e-05;NSAMP=1;MSQ=203.64;AN=16834;AC=1;NS=8438;AC_Hom=0;AC_Het=1;AC_Hemi=0;MAF=5.92557e-05;HWE=1;NFAM=1
20	24069535	169150	N	<DEL:ME:SINE|Alu|AluYc3>	54.13	PASS	SVTYPE=MEI;POS=24069535;SVLEN=-269;END=24069804;STRANDS=+-:4;CIPOS=-9,8;CIEND=-9,8;CIPOS95=0,0;CIEND95=0,0;SU=4;PE=0;SR=4;ALG=PROD;AF=0.0001188;NSAMP=2;MSQ=25.4;AN=16834;AC=2;NS=8438;AC_Hom=0;AC_Het=2;AC_Hemi=0;MAF=0.000118511;HWE=1;NFAM=2
20	24072696	169151_1	N	N[20:24072814[	9.8	LOW	SVTYPE=BND;POS=24072696;STRANDS=+-:4;CIPOS=-9,8;CIEND=-9,8;CIPOS95=0,0;CIEND95=0,0;MATEID=169151_2;EVENT=169151;SU=4;PE=0;SR=4;ALG=PROD;AF=0.0001188;NSAMP=2;MSQ=4.64;AN=16834;AC=2;NS=8438;AC_Hom=0;AC_Het=2;AC_Hemi=0;MAF=0.000118511;HWE=1;NFAM=2
20	24072814	169151_2	N	]20:24072696]N	9.8	LOW	SVTYPE=BND;POS=24072696;STRANDS=+-:4;CIPOS=-9,8;CIEND=-9,8;CIPOS95=0,0;CIEND95=0,0;MATEID=169151_1;EVENT=169151;SECONDARY;SU=4;PE=0;SR=4;ALG=PROD;AF=0.0001188;NSAMP=2;MSQ=4.64;AN=16834;AC=2;NS=8438;AC_Hom=0;AC_Het=2;AC_Hemi=0;MAF=0.000118511;HWE=1;NFAM=2
20	24096741	75178_2	N	]9:96634292]N	6.56	LOW	SVTYPE=BND;POS=24096741;STRANDS=+-:4;CIPOS=-9,8;CIEND=-9,8;CIPOS95=0,0;CIEND95=0,0;MATEID=75178_1;EVENT=75178;SECONDARY;SU=4;PE=0;SR=4;ALG=PROD;AF=5.94e-05;NSAMP=1;MSQ=4.68;AN=16834;AC=1;NS=8438;AC_Hom=0;AC_Het=1;AC_Hemi=0;MAF=5.92557e-05;HWE=1;NFAM=1
20	24096777	24787_2	N	N[17:31677706[	11068.4	LOW	SVTYPE=BND;POS=24096777;STRANDS=-+:10;CIPOS=-26,25;CIEND=-26,25;CIPOS95=0,0;CIEND95=0,0;MATEID=24787_1;EVENT=24787;SECONDARY;SU=10;PE=0;SR=10;ALG=PROD;AF=0.0221;NSAMP=372;MSQ=29.08;AN=16834;AC=372;NS=8438;AC_Hom=0;AC_Het=372;AC_Hemi=0;MAF=0.0220431;HWE=0.0366743;NFAM=364
20	24107587	169152_1	N	N[20:24107656[	266.85	PASS	SVTYPE=BND;POS=24107587;STRANDS=+-:10;CIPOS=-4,2;CIEND=-10,10;CIPOS95=0,0;CIEND95=0,0;MATEID=169152_2;EVENT=169152;SU=10;PE=0;SR=10;ALG=PROD;AF=5.94e-05;NSAMP=1;MSQ=266.83;AN=16834;AC=1;NS=8438;AC_Hom=0;AC_Het=1;AC_Hemi=0;MAF=5.92557e-05;HWE=1;NFAM=1
20	24107656	169152_2	N	]20:24107587]N	266.85	PASS	SVTYPE=BND;POS=24107587;STRANDS=+-:10;CIPOS=-10,10;CIEND=-4,2;CIPOS95=0,0;CIEND95=0,0;MATEID=169152_1;EVENT=169152;SECONDARY;SU=10;PE=0;SR=10;ALG=PROD;AF=5.94e-05;NSAMP=1;MSQ=266.83;AN=16834;AC=1;NS=8438;AC_Hom=0;AC_Het=1;AC_Hemi=0;MAF=5.92557e-05;HWE=1;NFAM=1
20	24149409	272766	N	<DUP>	204.57	PASS	SVTYPE=DUP;POS=24149409;SVLEN=4191;END=24153600;STRANDS=-+:20;CIPOS=-10,10;CIEND=-8,10;CIPOS95=0,0;CIEND95=0,0;SU=20;PE=9;SR=11;ALG=PROD;AF=0.0001188;NSAMP=1;MSQ=203.98;AN=16834;AC=2;NS=8438;AC_Hom=2;AC_Het=0;AC_Hemi=0;MAF=0.000118511;HWE=5.92593e-05;NFAM=1
20	24185450	169153	N	<DEL>	491.51	PASS	SVTYPE=DEL;POS=24185450;SVLEN=-837;END=24186287;STRANDS=+-:24;CIPOS=-8,10;CIEND=-3,1;CIPOS95=0,0;CIEND95=0,0;SU=24;PE=12;SR=12;ALG=PROD;AF=5.94e-05;NSAMP=1;MSQ=491.51;AN=16834;AC=1;NS=8438;AC_Hom=0;AC_Het=1;AC_Hemi=0;MAF=5.92557e-05;HWE=1;NFAM=1
20	24188873	272767_1	N	]20:24189232]N	42590.9	LOW	SVTYPE=BND;POS=24188873;STRANDS=-+:4;IMPRECISE;CIPOS=-175,10;CIEND=-10,318;CIPOS95=-82,2;CIEND95=-2,89;MATEID=272767_2;EVENT=272767;SU=4;PE=4;SR=0;ALG=PROD;AF=0.1404;NSAMP=2355;MSQ=17.11;AN=16834;AC=2363;NS=8438;AC_Hom=18;AC_Het=2353;AC_Hemi=0;MAF=0.140495;HWE=0;NFAM=2049
20	24188898	169154_1	N	N[20:24189180[	39345.3	LOW	SVTYPE=BND;POS=24188898;STRANDS=+-:12;IMPRECISE;CIPOS=-30,274;CIEND=-122,30;CIPOS95=-30,53;CIEND95=-30,30;MATEID=169154_2;EVENT=169154;SU=12;PE=12;SR=0;ALG=PROD;AF=0.06101;NSAMP=1027;MSQ=37.6;AN=16834;AC=1027;NS=8438;AC_Hom=0;AC_Het=1027;AC_Hemi=0;MAF=0.0608557;HWE=7.46244e-15;NFAM=945
20	24189105	169155_1	N	N[20:24189367[	3963.24	LOW	SVTYPE=BND;POS=24189105;STRANDS=+-:4;IMPRECISE;CIPOS=-10,9;CIEND=-10,10;CIPOS95=-1,1;CIEND95=-1,1;MATEID=169155_2;EVENT=169155;SU=4;PE=2;SR=2;ALG=PROD;AF=0.002673;NSAMP=45;MSQ=87.88;AN=16834;AC=45;NS=8438;AC_Hom=0;AC_Het=45;AC_Hemi=0;MAF=0.00266651;HWE=1;NFAM=45
20	24189180	169154_2	N	]20:24188898]N	39345.3	LOW	SVTYPE=BND;POS=24188898;STRANDS=+-:12;IMPRECISE;CIPOS=-122,30;CIEND=-30,274;CIPOS95=-30,30;CIEND95=-30,53;MATEID=169154_1;EVENT=169154;SECONDARY;SU=12;PE=12;SR=0;ALG=PROD;AF=0.06101;NSAMP=1027;MSQ=37.6;AN=16834;AC=1027;NS=8438;AC_Hom=0;AC_Het=1027;AC_Hemi=0;MAF=0.0608557;HWE=7.46244e-15;NFAM=945
20	24189232	272767_2	N	N[20:24188873[	42590.9	LOW	SVTYPE=BND;POS=24188873;STRANDS=-+:4;IMPRECISE;CIPOS=-10,318;CIEND=-175,10;CIPOS95=-2,89;CIEND95=-82,2;MATEID=272767_1;EVENT=272767;SECONDARY;SU=4;PE=4;SR=0;ALG=PROD;AF=0.1404;NSAMP=2355;MSQ=17.11;AN=16834;AC=2363;NS=8438;AC_Hom=18;AC_Het=2353;AC_Hemi=0;MAF=0.140495;HWE=0;NFAM=2049
20	24189367	169155_2	N	]20:24189105]N	3963.24	LOW	SVTYPE=BND;POS=24189105;STRANDS=+-:4;IMPRECISE;CIPOS=-10,10;CIEND=-10,9;CIPOS95=-1,1;CIEND95=-1,1;MATEID=169155_1;EVENT=169155;SECONDARY;SU=4;PE=2;SR=2;ALG=PROD;AF=0.002673;NSAMP=45;MSQ=87.88;AN=16834;AC=45;NS=8438;AC_Hom=0;AC_Het=45;AC_Hemi=0;MAF=0.00266651;HWE=1;NFAM=45
20	24194677	37467_1	N	N]X:11731435]	5175.55	LOW	SVTYPE=BND;POS=24194677;STRANDS=++:28;IMPRECISE;CIPOS=-36,351;CIEND=-9,454;CIPOS95=-36,49;CIEND95=-9,88;MATEID=37467_2;EVENT=37467;SU=28;PE=28;SR=0;ALG=PROD;AF=0.009861;NSAMP=166;MSQ=30.37;AN=16834;AC=166;NS=8438;AC_Hom=0;AC_Het=166;AC_Hemi=0;MAF=0.00983645;HWE=1;NFAM=150
20	24198784	71909_2	N	N[8:88268934[	44591.6	LOW	SVTYPE=BND;POS=24198784;STRANDS=-+:35;IMPRECISE;CIPOS=-8,351;CIEND=-191,10;CIPOS95=-8,91;CIEND95=-39,10;MATEID=71909_1;EVENT=71909;SECONDARY;SU=35;PE=35;SR=0;ALG=PROD;AF=0.0553;NSAMP=931;MSQ=47.4;AN=16834;AC=931;NS=8438;AC_Hom=0;AC_Het=932;AC_Hemi=0;MAF=0.0552264;HWE=3.04677e-12;NFAM=873
20	24219041	169156	N	<DEL>	65.88	PASS	SVTYPE=DEL;POS=24219041;SVLEN=-2352;END=24221393;STRANDS=+-:5;IMPRECISE;CIPOS=-10,411;CIEND=-244,10;CIPOS95=-2,115;CIEND95=-120,2;SU=5;PE=5;SR=0;ALG=PROD;AF=5.94e-05;NSAMP=1;MSQ=65.88;AN=16834;AC=1;NS=8438;AC_Hom=0;AC_Het=1;AC_Hemi=0;MAF=5.92557e-05;HWE=1;NFAM=1
20	24233910	169157_1	N	N[20:24236685[	9089.84	PASS	SVTYPE=BND;POS=24233910;STRANDS=+-:403;CIPOS=-2,2;CIEND=-3,1;CIPOS95=0,0;CIEND95=0,0;MATEID=169157_2;EVENT=169157;SU=403;PE=228;SR=175;ALG=PROD;AF=0.001366;NSAMP=23;MSQ=395.21;AN=16834;AC=23;NS=8438;AC_Hom=0;AC_Het=23;AC_Hemi=0;MAF=0.00136288;HWE=1;NFAM=22
20	24236685	169157_2	N	]20:24233910]N	9089.84	PASS	SVTYPE=BND;POS=24233910;STRANDS=+-:403;CIPOS=-3,1;CIEND=-2,2;CIPOS95=0,0;CIEND95=0,0;MATEID=169157_1;EVENT=169157;SECONDARY;SU=403;PE=228;SR=175;ALG=PROD;AF=0.001366;NSAMP=23;MSQ=395.21;AN=16834;AC=23;NS=8438;AC_Hom=0;AC_Het=23;AC_Hemi=0;MAF=0.00136288;HWE=1;NFAM=22
20	24243931	272768	N	<DUP>	132.1	PASS	SVTYPE=DUP;POS=24243931;SVLEN=32429;END=24276360;STRANDS=-+:15;IMPRECISE;CIPOS=-10,5;CIEND=-5,10;CIPOS95=-1,0;CIEND95=-1,1;SU=15;PE=12;SR=3;ALG=PROD;AF=5.94e-05;NSAMP=1;MSQ=131.41;AN=16834;AC=1;NS=8438;AC_Hom=0;AC_Het=1;AC_Hemi=0;MAF=5.92557e-05;HWE=1;NFAM=1
20	24249521	169158	N	<DEL>	68288.5	PASS	SVTYPE=DEL;POS=24249521;SVLEN=-754;END=24250275;STRANDS=+-:3220;IMPRECISE;CIPOS=-29,144;CIEND=-115,12;CIPOS95=-1,1;CIEND95=-2,2;SU=3220;PE=3219;SR=1;ALG=PROD;AF=0.02121;NSAMP=343;MSQ=199.08;AN=16834;AC=357;NS=8438;AC_Hom=28;AC_Het=329;AC_Hemi=0;MAF=0.0211543;HWE=2.28628e-05;NFAM=340
20	24269610	169159	N	<DEL:ME:SINE|Alu|AluYa5>	219528	PASS	SVTYPE=MEI;POS=24269610;SVLEN=-219;END=24269829;STRANDS=+-:6293;CIPOS=0,0;CIEND=0,0;CIPOS95=0,0;CIEND95=0,0;SU=6293;PE=329;SR=5964;ALG=PROD;AF=0.0436;NSAMP=716;MSQ=306.6;AN=16834;AC=734;NS=8438;AC_Hom=36;AC_Het=698;AC_Hemi=0;MAF=0.0434937;HWE=0.599135;NFAM=673
20	24273132	169160	N	<DEL>	428.51	PASS	SVTYPE=DEL;POS=24273132;SVLEN=-1346;END=24274478;STRANDS=+-:19;CIPOS=-5,6;CIEND=-4,1;CIPOS95=0,0;CIEND95=0,0;SU=19;PE=11;SR=8;ALG=PROD;AF=5.94e-05;NSAMP=1;MSQ=428.51;AN=16834;AC=1;NS=8438;AC_Hom=0;AC_Het=1;AC_Hemi=0;MAF=5.92557e-05;HWE=1;NFAM=1
20	24287189	22782_2	N	N]15:85140970]	14.98	LOW	SVTYPE=BND;POS=24287189;STRANDS=++:4;IMPRECISE;CIPOS=-10,396;CIEND=-8,512;CIPOS95=-1,140;CIEND95=0,179;MATEID=22782_1;EVENT=22782;SECONDARY;SU=4;PE=4;SR=0;ALG=PROD;AF=5.94e-05;NSAMP=1;MSQ=14.98;AN=16834;AC=1;NS=8438;AC_Hom=0;AC_Het=1;AC_Hemi=0;MAF=5.92557e-05;HWE=1;NFAM=1
20	24329465	169161_1	N	N[20:24332645[	1294.25	LOW	SVTYPE=BND;POS=24329465;STRANDS=+-:46;CIPOS=-11,27;CIEND=-29,10;CIPOS95=0,0;CIEND95=0,0;MATEID=169161_2;EVENT=169161;SU=46;PE=37;SR=9;ALG=PROD;AF=0.000594;NSAMP=10;MSQ=125.8;AN=16834;AC=10;NS=8438;AC_Hom=0;AC_Het=10;AC_Hemi=0;MAF=0.000592557;HWE=1;NFAM=10
20	24332645	169161_2	N	]20:24329465]N	1294.25	LOW	SVTYPE=BND;POS=24329465;STRANDS=+-:46;CIPOS=-29,10;CIEND=-11,27;CIPOS95=0,0;CIEND95=0,0;MATEID=169161_1;EVENT=169161;SECONDARY;SU=46;PE=37;SR=9;ALG=PROD;AF=0.000594;NSAMP=10;MSQ=125.8;AN=16834;AC=10;NS=8438;AC_Hom=0;AC_Het=10;AC_Hemi=0;MAF=0.000592557;HWE=1;NFAM=10
20	24341410	18556_2	N	N[12:107491981[	326.68	LOW	SVTYPE=BND;POS=24341410;STRANDS=-+:8;CIPOS=-29,28;CIEND=-29,28;CIPOS95=0,0;CIEND95=0,0;MATEID=18556_1;EVENT=18556;SECONDARY;SU=8;PE=0;SR=8;ALG=PROD;AF=0.001069;NSAMP=18;MSQ=16.94;AN=16834;AC=18;NS=8438;AC_Hom=0;AC_Het=18;AC_Hemi=0;MAF=0.0010666;HWE=1;NFAM=18
20	24370843	305749_1	N	N]20:24387145]	1093.66	PASS	SVTYPE=BND;POS=24370843;STRANDS=++:61;IMPRECISE;CIPOS=-20,30;CIEND=-20,26;CIPOS95=-2,2;CIEND95=0,0;MATEID=305749_2;EVENT=305749;SU=61;PE=47;SR=14;ALG=PROD;AF=0.0001782;NSAMP=3;MSQ=364.55;AN=16834;AC=3;NS=8438;AC_Hom=0;AC_Het=3;AC_Hemi=0;MAF=0.000177767;HWE=1;NFAM=2
20	24377910	305750_1	N	[20:24387150[N	1033.54	PASS	SVTYPE=BND;POS=24377910;STRANDS=--:42;CIPOS=-50,30;CIEND=-46,24;CIPOS95=0,0;CIEND95=0,0;MATEID=305750_2;EVENT=305750;SU=42;PE=33;SR=9;ALG=PROD;AF=0.0001782;NSAMP=3;MSQ=344.51;AN=16834;AC=3;NS=8438;AC_Hom=0;AC_Het=3;AC_Hemi=0;MAF=0.000177767;HWE=1;NFAM=2
20	24387145	305749_2	N	N]20:24370843]	1093.66	PASS	SVTYPE=BND;POS=24387145;STRANDS=++:61;IMPRECISE;CIPOS=-20,26;CIEND=-20,30;CIPOS95=0,0;CIEND95=-2,2;MATEID=305749_1;EVENT=305749;SECONDARY;SU=61;PE=47;SR=14;ALG=PROD;AF=0.0001782;NSAMP=3;MSQ=364.55;AN=16834;AC=3;NS=8438;AC_Hom=0;AC_Het=3;AC_Hemi=0;MAF=0.000177767;HWE=1;NFAM=2
20	24387150	305750_2	N	[20:24377910[N	1033.54	PASS	SVTYPE=BND;POS=24387150;STRANDS=--:42;CIPOS=-46,24;CIEND=-50,30;CIPOS95=0,0;CIEND95=0,0;MATEID=305750_1;EVENT=305750;SECONDARY;SU=42;PE=33;SR=9;ALG=PROD;AF=0.0001782;NSAMP=3;MSQ=344.51;AN=16834;AC=3;NS=8438;AC_Hom=0;AC_Het=3;AC_Hemi=0;MAF=0.000177767;HWE=1;NFAM=2
20	24388951	169163	N	<DEL>	339742	PASS	SVTYPE=DEL;POS=24388951;SVLEN=-526;END=24389477;STRANDS=+-:62;IMPRECISE;CIPOS=-150,210;CIEND=-310,96;CIPOS95=-150,162;CIEND95=-50,50;SU=62;PE=62;SR=0;ALG=SUM;AF=0.1138;NSAMP=1546;MSQ=219.45;RETAINED;AN=16832;AC=1916;NS=8437;AC_Hom=740;AC_Het=1178;AC_Hemi=0;MAF=0.113666;HWE=0;NFAM=1469
20	24411490	272769_1	N	]20:24412033]N	128411	LOW	SVTYPE=BND;POS=24411490;STRANDS=-+:77;CIPOS=-8,6;CIEND=-7,9;CIPOS95=0,0;CIEND95=0,0;MATEID=272769_2;EVENT=272769;SU=77;PE=31;SR=46;ALG=PROD;AF=0.2673;NSAMP=4497;MSQ=28.07;AN=16834;AC=4499;NS=8438;AC_Hom=4;AC_Het=4510;AC_Hemi=0;MAF=0.26748;HWE=0;NFAM=3977
20	24411656	272770_1	N	]20:24412385]N	128071	LOW	SVTYPE=BND;POS=24411656;STRANDS=-+:4;IMPRECISE;CIPOS=-84,10;CIEND=-10,574;CIPOS95=-62,2;CIEND95=-1,239;MATEID=272770_2;EVENT=272770;SU=4;PE=2;SR=2;ALG=PROD;AF=0.2972;NSAMP=4983;MSQ=25.25;AN=16834;AC=5003;NS=8438;AC_Hom=40;AC_Het=4978;AC_Hemi=0;MAF=0.297345;HWE=0;NFAM=4426
20	24411999	272771_1	N	]20:24412307]N	69315.4	LOW	SVTYPE=BND;POS=24411999;STRANDS=-+:4;IMPRECISE;CIPOS=-10,9;CIEND=-10,9;CIPOS95=-3,1;CIEND95=-3,3;MATEID=272771_2;EVENT=272771;SU=4;PE=2;SR=2;ALG=PROD;AF=0.2218;NSAMP=3704;MSQ=18.02;AN=16834;AC=3733;NS=8438;AC_Hom=58;AC_Het=3686;AC_Hemi=0;MAF=0.221854;HWE=0;NFAM=3320
20	24411999	272772_1	N	]20:24412610]N	172492	LOW	SVTYPE=BND;POS=24411999;STRANDS=-+:851;CIPOS=-7,3;CIEND=-9,2;CIPOS95=0,0;CIEND95=0,0;MATEID=272772_2;EVENT=272772;SU=851;PE=205;SR=646;ALG=PROD;AF=0.3309;NSAMP=5553;MSQ=30.68;RETAINED;AN=16834;AC=5571;NS=8438;AC_Hom=36;AC_Het=5548;AC_Hemi=0;MAF=0.330884;HWE=0;NFAM=4919
20	24412033	272769_2	N	N[20:24411490[	128411	LOW	SVTYPE=BND;POS=24411490;STRANDS=-+:77;CIPOS=-7,9;CIEND=-8,6;CIPOS95=0,0;CIEND95=0,0;MATEID=272769_1;EVENT=272769;SECONDARY;SU=77;PE=31;SR=46;ALG=PROD;AF=0.2673;NSAMP=4497;MSQ=28.07;AN=16834;AC=4499;NS=8438;AC_Hom=4;AC_Het=4510;AC_Hemi=0;MAF=0.26748;HWE=0;NFAM=3977
20	24412129	169164_1	N	N[20:24412333[	223210	LOW	SVTYPE=BND;POS=24412129;STRANDS=+-:4;CIPOS=-9,8;CIEND=-9,8;CIPOS95=0,0;CIEND95=0,0;MATEID=169164_2;EVENT=169164;SU=4;PE=0;SR=4;ALG=PROD;AF=0.2491;NSAMP=4194;MSQ=52.77;AN=16834;AC=4194;NS=8438;AC_Hom=0;AC_Het=4206;AC_Hemi=0;MAF=0.24923;HWE=0;NFAM=3835
20	24412307	272771_2	N	N[20:24411999[	69315.4	LOW	SVTYPE=BND;POS=24411999;STRANDS=-+:4;IMPRECISE;CIPOS=-10,9;CIEND=-10,9;CIPOS95=-3,3;CIEND95=-3,1;MATEID=272771_1;EVENT=272771;SECONDARY;SU=4;PE=2;SR=2;ALG=PROD;AF=0.2218;NSAMP=3704;MSQ=18.02;AN=16834;AC=3733;NS=8438;AC_Hom=58;AC_Het=3686;AC_Hemi=0;MAF=0.221854;HWE=0;NFAM=3320
20	24412333	169164_2	N	]20:24412129]N	223210	LOW	SVTYPE=BND;POS=24412129;STRANDS=+-:4;CIPOS=-9,8;CIEND=-9,8;CIPOS95=0,0;CIEND95=0,0;MATEID=169164_1;EVENT=169164;SECONDARY;SU=4;PE=0;SR=4;ALG=PROD;AF=0.2491;NSAMP=4194;MSQ=52.77;AN=16834;AC=4194;NS=8438;AC_Hom=0;AC_Het=4206;AC_Hemi=0;MAF=0.24923;HWE=0;NFAM=3835
20	24412385	272770_2	N	N[20:24411656[	128071	LOW	SVTYPE=BND;POS=24411656;STRANDS=-+:4;IMPRECISE;CIPOS=-10,574;CIEND=-84,10;CIPOS95=-1,239;CIEND95=-62,2;MATEID=272770_1;EVENT=272770;SECONDARY;SU=4;PE=2;SR=2;ALG=PROD;AF=0.2972;NSAMP=4983;MSQ=25.25;AN=16834;AC=5003;NS=8438;AC_Hom=40;AC_Het=4978;AC_Hemi=0;MAF=0.297345;HWE=0;NFAM=4426
20	24412610	272772_2	N	N[20:24411999[	172492	LOW	SVTYPE=BND;POS=24411999;STRANDS=-+:851;CIPOS=-9,2;CIEND=-7,3;CIPOS95=0,0;CIEND95=0,0;MATEID=272772_1;EVENT=272772;SECONDARY;SU=851;PE=205;SR=646;ALG=PROD;AF=0.3309;NSAMP=5553;MSQ=30.68;RETAINED;AN=16834;AC=5571;NS=8438;AC_Hom=36;AC_Het=5548;AC_Hemi=0;MAF=0.330884;HWE=0;NFAM=4919
20	24414400	272774_1	N	]20:54884169]N	18.68	LOW	SVTYPE=BND;POS=24414400;STRANDS=-+:4;CIPOS=-9,8;CIEND=-9,8;CIPOS95=0,0;CIEND95=0,0;MATEID=272774_2;EVENT=272774;SU=4;PE=0;SR=4;ALG=PROD;AF=5.94e-05;NSAMP=1;MSQ=17.15;AN=16834;AC=1;NS=8438;AC_Hom=0;AC_Het=1;AC_Hemi=0;MAF=5.92557e-05;HWE=1;NFAM=1
20	24417855	272775	N	<DUP>	7359.4	PASS	SVTYPE=DUP;POS=24417855;SVLEN=8424;END=24426279;STRANDS=-+:685;CIPOS=-2,1;CIEND=-2,2;CIPOS95=0,0;CIEND95=0,0;SU=685;PE=404;SR=281;ALG=PROD;AF=0.002376;NSAMP=33;MSQ=219.33;AN=16834;AC=40;NS=8438;AC_Hom=14;AC_Het=27;AC_Hemi=0;MAF=0.00242949;HWE=1.20298e-14;NFAM=25
20	24420880	169165_1	N	N[20:24420936[	362.76	LOW	SVTYPE=BND;POS=24420880;STRANDS=+-:13;CIPOS=-28,27;CIEND=-24,23;CIPOS95=0,0;CIEND95=0,0;MATEID=169165_2;EVENT=169165;SU=13;PE=0;SR=13;ALG=PROD;AF=0.0001188;NSAMP=2;MSQ=181.35;AN=16834;AC=2;NS=8438;AC_Hom=0;AC_Het=2;AC_Hemi=0;MAF=0.000118511;HWE=1;NFAM=2
20	24420936	169165_2	N	]20:24420880]N	362.76	LOW	SVTYPE=BND;POS=24420880;STRANDS=+-:13;CIPOS=-24,23;CIEND=-28,27;CIPOS95=0,0;CIEND95=0,0;MATEID=169165_1;EVENT=169165;SECONDARY;SU=13;PE=0;SR=13;ALG=PROD;AF=0.0001188;NSAMP=2;MSQ=181.35;AN=16834;AC=2;NS=8438;AC_Hom=0;AC_Het=2;AC_Hemi=0;MAF=0.000118511;HWE=1;NFAM=2
20	24427934	169166_1	N	N[20:24428007[	37192.5	LOW	SVTYPE=BND;POS=24427934;STRANDS=+-:1367;CIPOS=0,0;CIEND=0,0;CIPOS95=0,0;CIEND95=0,0;MATEID=169166_2;EVENT=169166;SU=1367;PE=4;SR=1363;ALG=PROD;AF=0.01182;NSAMP=198;MSQ=187.82;AN=16834;AC=199;NS=8438;AC_Hom=2;AC_Het=197;AC_Hemi=0;MAF=0.0117919;HWE=1;NFAM=197
20	24428007	169166_2	N	]20:24427934]N	37192.5	LOW	SVTYPE=BND;POS=24427934;STRANDS=+-:1367;CIPOS=0,0;CIEND=0,0;CIPOS95=0,0;CIEND95=0,0;MATEID=169166_1;EVENT=169166;SECONDARY;SU=1367;PE=4;SR=1363;ALG=PROD;AF=0.01182;NSAMP=198;MSQ=187.82;AN=16834;AC=199;NS=8438;AC_Hom=2;AC_Het=197;AC_Hemi=0;MAF=0.0117919;HWE=1;NFAM=197
20	24456826	169167	N	<DEL>	3859.98	PASS	SVTYPE=DEL;POS=24456826;SVLEN=-811;END=24457637;STRANDS=+-:165;CIPOS=-26,30;CIEND=-30,28;CIPOS95=0,0;CIEND95=0,0;SU=165;PE=115;SR=50;ALG=PROD;AF=0.0003564;NSAMP=6;MSQ=643.33;AN=16834;AC=6;NS=8438;AC_Hom=0;AC_Het=6;AC_Hemi=0;MAF=0.000355534;HWE=1;NFAM=6
20	24489525	169168	N	<DEL>	134.69	PASS	SVTYPE=DEL;POS=24489525;SVLEN=-5195;END=24494720;STRANDS=+-:8;IMPRECISE;CIPOS=-8,10;CIEND=-10,10;CIPOS95=-1,1;CIEND95=-1,0;SU=8;PE=6;SR=2;ALG=PROD;AF=5.94e-05;NSAMP=1;MSQ=134.69;AN=16834;AC=1;NS=8438;AC_Hom=0;AC_Het=1;AC_Hemi=0;MAF=5.92557e-05;HWE=1;NFAM=1
20	24492788	22783_2	N	N[15:79353756[	34624.6	LOW	SVTYPE=BND;POS=24492788;STRANDS=-+:8;IMPRECISE;CIPOS=-28,26;CIEND=-29,28;CIPOS95=-1,1;CIEND95=0,0;MATEID=22783_1;EVENT=22783;SECONDARY;SU=8;PE=0;SR=8;ALG=PROD;AF=0.06641;NSAMP=1116;MSQ=30.27;AN=16834;AC=1118;NS=8438;AC_Hom=4;AC_Het=1115;AC_Hemi=0;MAF=0.0663072;HWE=9.7401e-15;NFAM=1056
20	24497980	272776_1	N	]20:25471047]N	1023.2	LOW	SVTYPE=BND;POS=24497980;STRANDS=-+:116;IMPRECISE;CIPOS=-189,17;CIEND=-27,116;CIPOS95=-20,17;CIEND95=-7,7;MATEID=272776_2;EVENT=272776;SU=116;PE=116;SR=0;ALG=PROD;AF=0.002198;NSAMP=36;MSQ=27.96;AN=16834;AC=37;NS=8438;AC_Hom=2;AC_Het=35;AC_Hemi=0;MAF=0.00219246;HWE=0.038778;NFAM=36
20	24498238	169169_1	N	N[20:25471069[	2054.23	LOW	SVTYPE=BND;POS=24498238;STRANDS=+-:161;IMPRECISE;CIPOS=-40,315;CIEND=-91,50;CIPOS95=-17,17;CIEND95=-4,4;MATEID=169169_2;EVENT=169169;SU=161;PE=161;SR=0;ALG=PROD;AF=0.001663;NSAMP=28;MSQ=73.25;AN=16834;AC=28;NS=8438;AC_Hom=0;AC_Het=28;AC_Hemi=0;MAF=0.00165916;HWE=1;NFAM=28
20	24510677	16209_2	N	N]11:120746864]	979798	LOW	SVTYPE=BND;POS=24510677;STRANDS=++:45;CIPOS=-9,8;CIEND=-8,8;CIPOS95=0,0;CIEND95=0,0;MATEID=16209_1;EVENT=16209;SECONDARY;SU=45;PE=4;SR=41;ALG=PROD;AF=0.462;NSAMP=7778;MSQ=125.57;AN=16834;AC=7778;NS=8438;AC_Hom=0;AC_Het=7798;AC_Hemi=0;MAF=0.462076;HWE=0;NFAM=6804
20	24541036	169170_1	N	N[20:24541312[	726.7	PASS	SVTYPE=BND;POS=24541036;STRANDS=+-:16;CIPOS=-3,1;CIEND=-2,1;CIPOS95=0,0;CIEND95=0,0;MATEID=169170_2;EVENT=169170;SU=16;PE=2;SR=14;ALG=PROD;AF=0.0001188;NSAMP=2;MSQ=361.69;AN=16834;AC=2;NS=8438;AC_Hom=0;AC_Het=2;AC_Hemi=0;MAF=0.000118511;HWE=1;NFAM=2
20	24541312	169170_2	N	]20:24541036]N	726.7	PASS	SVTYPE=BND;POS=24541036;STRANDS=+-:16;CIPOS=-2,1;CIEND=-3,1;CIPOS95=0,0;CIEND95=0,0;MATEID=169170_1;EVENT=169170;SECONDARY;SU=16;PE=2;SR=14;ALG=PROD;AF=0.0001188;NSAMP=2;MSQ=361.69;AN=16834;AC=2;NS=8438;AC_Hom=0;AC_Het=2;AC_Hemi=0;MAF=0.000118511;HWE=1;NFAM=2
20	24555559	169171_1	N	N[20:24555651[	455.5	LOW	SVTYPE=BND;POS=24555559;STRANDS=+-:16;CIPOS=-24,23;CIEND=-24,23;CIPOS95=0,0;CIEND95=0,0;MATEID=169171_2;EVENT=169171;SU=16;PE=0;SR=16;ALG=PROD;AF=0.0001188;NSAMP=2;MSQ=227.75;AN=16834;AC=2;NS=8438;AC_Hom=0;AC_Het=2;AC_Hemi=0;MAF=0.000118511;HWE=1;NFAM=2
20	24555651	169171_2	N	]20:24555559]N	455.5	LOW	SVTYPE=BND;POS=24555559;STRANDS=+-:16;CIPOS=-24,23;CIEND=-24,23;CIPOS95=0,0;CIEND95=0,0;MATEID=169171_1;EVENT=169171;SECONDARY;SU=16;PE=0;SR=16;ALG=PROD;AF=0.0001188;NSAMP=2;MSQ=227.75;AN=16834;AC=2;NS=8438;AC_Hom=0;AC_Het=2;AC_Hemi=0;MAF=0.000118511;HWE=1;NFAM=2
20	24562836	169177_1	N	N[20:24563037[	2269.74	LOW	SVTYPE=BND;POS=24562836;STRANDS=+-:97;CIPOS=-5,5;CIEND=-7,4;CIPOS95=0,0;CIEND95=0,0;MATEID=169177_2;EVENT=169177;SU=97;PE=0;SR=97;ALG=PROD;AF=0.006713;NSAMP=113;MSQ=18.75;RETAINED;AN=16834;AC=113;NS=8438;AC_Hom=0;AC_Het=113;AC_Hemi=0;MAF=0.0066959;HWE=1;NFAM=111
20	24563037	169177_2	N	]20:24562836]N	2269.74	LOW	SVTYPE=BND;POS=24562836;STRANDS=+-:97;CIPOS=-7,4;CIEND=-5,5;CIPOS95=0,0;CIEND95=0,0;MATEID=169177_1;EVENT=169177;SECONDARY;SU=97;PE=0;SR=97;ALG=PROD;AF=0.006713;NSAMP=113;MSQ=18.75;RETAINED;AN=16834;AC=113;NS=8438;AC_Hom=0;AC_Het=113;AC_Hemi=0;MAF=0.0066959;HWE=1;NFAM=111
20	24593127	169181	N	<DEL>	425.57	PASS	SVTYPE=DEL;POS=24593127;SVLEN=-1349;END=24594476;STRANDS=+-:18;CIPOS=-4,3;CIEND=-10,10;CIPOS95=0,0;CIEND95=0,0;SU=18;PE=9;SR=9;ALG=PROD;AF=5.94e-05;NSAMP=1;MSQ=425.57;AN=16834;AC=1;NS=8438;AC_Hom=0;AC_Het=1;AC_Hemi=0;MAF=5.92557e-05;HWE=1;NFAM=1
20	24598430	169182_1	N	N[20:24598665[	548.51	LOW	SVTYPE=BND;POS=24598430;STRANDS=+-:8;CIPOS=-29,28;CIEND=-29,26;CIPOS95=0,0;CIEND95=0,0;MATEID=169182_2;EVENT=169182;SU=8;PE=0;SR=8;ALG=PROD;AF=0.001485;NSAMP=25;MSQ=19;RETAINED;AN=16834;AC=25;NS=8438;AC_Hom=0;AC_Het=26;AC_Hemi=0;MAF=0.00154065;HWE=1;NFAM=25
20	24598665	169182_2	N	]20:24598430]N	548.51	LOW	SVTYPE=BND;POS=24598430;STRANDS=+-:8;CIPOS=-29,26;CIEND=-29,28;CIPOS95=0,0;CIEND95=0,0;MATEID=169182_1;EVENT=169182;SECONDARY;SU=8;PE=0;SR=8;ALG=PROD;AF=0.001485;NSAMP=25;MSQ=19;RETAINED;AN=16834;AC=25;NS=8438;AC_Hom=0;AC_Het=26;AC_Hemi=0;MAF=0.00154065;HWE=1;NFAM=25
20	24603926	169184	N	<DEL>	452.62	PASS	SVTYPE=DEL;POS=24603926;SVLEN=-4459;END=24608385;STRANDS=+-:19;CIPOS=-4,3;CIEND=-5,3;CIPOS95=0,0;CIEND95=0,0;SU=19;PE=11;SR=8;ALG=PROD;AF=5.94e-05;NSAMP=1;MSQ=452.62;AN=16834;AC=1;NS=8438;AC_Hom=0;AC_Het=1;AC_Hemi=0;MAF=5.92557e-05;HWE=1;NFAM=1
20	24606705	37432_1	N	]GL000220.1:68297]N	216.02	LOW	SVTYPE=BND;POS=24606705;STRANDS=-+:4;CIPOS=-9,8;CIEND=-9,8;CIPOS95=0,0;CIEND95=0,0;MATEID=37432_2;EVENT=37432;SU=4;PE=0;SR=4;ALG=PROD;AF=0.0004159;NSAMP=7;MSQ=28.91;AN=16832;AC=7;NS=8437;AC_Hom=0;AC_Het=7;AC_Hemi=0;MAF=0.000414839;HWE=1;NFAM=7
20	24607822	18557_2	N	N[12:132411658[	180.57	LOW	SVTYPE=BND;POS=24607822;STRANDS=-+:4;CIPOS=-9,8;CIEND=-9,8;CIPOS95=0,0;CIEND95=0,0;MATEID=18557_1;EVENT=18557;SECONDARY;SU=4;PE=0;SR=4;ALG=PROD;AF=0.0002376;NSAMP=4;MSQ=43.29;AN=16834;AC=4;NS=8438;AC_Hom=0;AC_Het=4;AC_Hemi=0;MAF=0.000237023;HWE=1;NFAM=4
20	24613838	169185	N	<DEL>	362.7	PASS	SVTYPE=DEL;POS=24613838;SVLEN=-91;END=24613929;STRANDS=+-:13;CIPOS=-3,1;CIEND=-3,2;CIPOS95=0,0;CIEND95=0,0;SU=13;PE=0;SR=13;ALG=PROD;AF=5.94e-05;NSAMP=1;MSQ=362.7;AN=16834;AC=1;NS=8438;AC_Hom=0;AC_Het=1;AC_Hemi=0;MAF=5.92557e-05;HWE=1;NFAM=1
20	24634212	169186	N	<DEL>	770.36	PASS	SVTYPE=DEL;POS=24634212;SVLEN=-636;END=24634848;STRANDS=+-:34;CIPOS=-26,28;CIEND=-25,22;CIPOS95=0,0;CIEND95=0,0;SU=34;PE=20;SR=14;ALG=PROD;AF=0.0001188;NSAMP=2;MSQ=385.18;AN=16834;AC=2;NS=8438;AC_Hom=0;AC_Het=2;AC_Hemi=0;MAF=0.000118511;HWE=1;NFAM=2
20	24642016	272777_1	N	]20:24642132]N	30195.4	LOW	SVTYPE=BND;POS=24642016;STRANDS=-+:30;CIPOS=-8,6;CIEND=-9,6;CIPOS95=0,0;CIEND95=0,0;MATEID=272777_2;EVENT=272777;SU=30;PE=0;SR=30;ALG=PROD;AF=0.09742;NSAMP=1637;MSQ=17.04;AN=16834;AC=1640;NS=8438;AC_Hom=6;AC_Het=1636;AC_Hemi=0;MAF=0.0972979;HWE=9.65888e-34;NFAM=1512
20	24642112	169187_1	N	N[20:24642170[	24.55	LOW	SVTYPE=BND;POS=24642112;STRANDS=+-:4;IMPRECISE;CIPOS=-9,8;CIEND=-9,8;CIPOS95=0,0;CIEND95=0,1;MATEID=169187_2;EVENT=169187;SU=4;PE=0;SR=4;ALG=PROD;AF=5.94e-05;NSAMP=1;MSQ=17.91;RETAINED;AN=16834;AC=1;NS=8438;AC_Hom=0;AC_Het=1;AC_Hemi=0;MAF=5.92557e-05;HWE=1;NFAM=1
20	24642132	272777_2	N	N[20:24642016[	30195.4	LOW	SVTYPE=BND;POS=24642016;STRANDS=-+:30;CIPOS=-9,6;CIEND=-8,6;CIPOS95=0,0;CIEND95=0,0;MATEID=272777_1;EVENT=272777;SECONDARY;SU=30;PE=0;SR=30;ALG=PROD;AF=0.09742;NSAMP=1637;MSQ=17.04;AN=16834;AC=1640;NS=8438;AC_Hom=6;AC_Het=1636;AC_Hemi=0;MAF=0.0972979;HWE=9.65888e-34;NFAM=1512
20	24642170	169187_2	N	]20:24642112]N	24.55	LOW	SVTYPE=BND;POS=24642112;STRANDS=+-:4;IMPRECISE;CIPOS=-9,8;CIEND=-9,8;CIPOS95=0,1;CIEND95=0,0;MATEID=169187_1;EVENT=169187;SECONDARY;SU=4;PE=0;SR=4;ALG=PROD;AF=5.94e-05;NSAMP=1;MSQ=17.91;RETAINED;AN=16834;AC=1;NS=8438;AC_Hom=0;AC_Het=1;AC_Hemi=0;MAF=5.92557e-05;HWE=1;NFAM=1
20	24651232	169189_1	N	N[20:24651405[	43.12	LOW	SVTYPE=BND;POS=24651232;STRANDS=+-:4;CIPOS=-9,8;CIEND=-9,8;CIPOS95=0,0;CIEND95=0,0;MATEID=169189_2;EVENT=169189;SU=4;PE=0;SR=4;ALG=PROD;AF=0.000297;NSAMP=5;MSQ=7.9;AN=16834;AC=5;NS=8438;AC_Hom=0;AC_Het=5;AC_Hemi=0;MAF=0.000296279;HWE=1;NFAM=5
20	24651405	169189_2	N	]20:24651232]N	43.12	LOW	SVTYPE=BND;POS=24651232;STRANDS=+-:4;CIPOS=-9,8;CIEND=-9,8;CIPOS95=0,0;CIEND95=0,0;MATEID=169189_1;EVENT=169189;SECONDARY;SU=4;PE=0;SR=4;ALG=PROD;AF=0.000297;NSAMP=5;MSQ=7.9;AN=16834;AC=5;NS=8438;AC_Hom=0;AC_Het=5;AC_Hemi=0;MAF=0.000296279;HWE=1;NFAM=5
20	24668068	26051_2	N	N[19:24122665[	24568.8	LOW	SVTYPE=BND;POS=24668068;STRANDS=-+:12;IMPRECISE;CIPOS=-40,40;CIEND=-50,49;CIPOS95=0,0;CIEND95=-3,3;MATEID=26051_1;EVENT=26051;SECONDARY;SU=12;PE=11;SR=1;ALG=PROD;AF=0.04568;NSAMP=761;MSQ=31.74;AN=16834;AC=769;NS=8438;AC_Hom=16;AC_Het=753;AC_Hemi=0;MAF=0.0455677;HWE=0.0163841;NFAM=675
20	24668072	169190_1	N	N[20:54516105[	56463.4	LOW	SVTYPE=BND;POS=24668072;STRANDS=+-:215;IMPRECISE;CIPOS=-51,605;CIEND=-338,174;CIPOS95=-51,168;CIEND95=-100,100;MATEID=169190_2;EVENT=169190;SU=215;PE=213;SR=2;ALG=SUM;AF=0.06938;NSAMP=1168;MSQ=47.79;AN=16834;AC=1168;NS=8438;AC_Hom=0;AC_Het=1169;AC_Hemi=0;MAF=0.06927;HWE=1.94557e-19;NFAM=1025
20	24668073	22784_2	N	N]15:73034370]	26858.2	LOW	SVTYPE=BND;POS=24668073;STRANDS=++:317;IMPRECISE;CIPOS=-50,619;CIEND=-186,462;CIPOS95=-50,167;CIEND95=-98,98;MATEID=22784_1;EVENT=22784;SECONDARY;SU=317;PE=313;SR=4;ALG=SUM;AF=0.03142;NSAMP=529;MSQ=50.18;AN=16834;AC=529;NS=8438;AC_Hom=0;AC_Het=530;AC_Hemi=0;MAF=0.0314055;HWE=0.000426734;NFAM=437
20	24668073	26050_2	N	N[19:57412951[	21003.8	LOW	SVTYPE=BND;POS=24668073;STRANDS=-+:65;IMPRECISE;CIPOS=-27,450;CIEND=-173,50;CIPOS95=-27,78;CIEND95=-9,9;MATEID=26050_1;EVENT=26050;SECONDARY;SU=65;PE=65;SR=0;ALG=PROD;AF=0.0294;NSAMP=495;MSQ=41.79;AN=16834;AC=495;NS=8438;AC_Hom=0;AC_Het=496;AC_Hemi=0;MAF=0.0293909;HWE=0.000906654;NFAM=420
20	24668073	31044_2	N	N[2:19253922[	21204.3	LOW	SVTYPE=BND;POS=24668073;STRANDS=-+:41;IMPRECISE;CIPOS=-30,392;CIEND=-128,50;CIPOS95=-30,74;CIEND95=-11,11;MATEID=31044_1;EVENT=31044;SECONDARY;SU=41;PE=41;SR=0;ALG=PROD;AF=0.02881;NSAMP=485;MSQ=43.1;AN=16834;AC=485;NS=8438;AC_Hom=0;AC_Het=486;AC_Hemi=0;MAF=0.0287983;HWE=0.00136986;NFAM=405
20	24668073	5292_2	N	N]1:242877099]	31301.4	LOW	SVTYPE=BND;POS=24668073;STRANDS=++:8;IMPRECISE;CIPOS=-28,487;CIEND=-30,378;CIPOS95=-28,136;CIEND95=-30,73;MATEID=5292_1;EVENT=5292;SECONDARY;SU=8;PE=8;SR=0;ALG=PROD;AF=0.04152;NSAMP=699;MSQ=44.25;AN=16834;AC=699;NS=8438;AC_Hom=0;AC_Het=700;AC_Hemi=0;MAF=0.041479;HWE=6.15585e-07;NFAM=578
20	24668074	67270_2	N	N[7:94814712[	27728.7	LOW	SVTYPE=BND;POS=24668074;STRANDS=-+:4;IMPRECISE;CIPOS=-9,470;CIEND=-167,10;CIPOS95=-1,183;CIEND95=-69,2;MATEID=67270_1;EVENT=67270;SECONDARY;SU=4;PE=4;SR=0;ALG=PROD;AF=0.03933;NSAMP=662;MSQ=41.44;AN=16834;AC=662;NS=8438;AC_Hom=0;AC_Het=663;AC_Hemi=0;MAF=0.0392866;HWE=3.29329e-06;NFAM=551
20	24671874	272567_2	N	N[20:4442363[	1510.44	LOW	SVTYPE=BND;POS=4442363;STRANDS=-+:4;CIPOS=-9,8;CIEND=-9,8;CIPOS95=0,0;CIEND95=0,0;MATEID=272567_1;EVENT=272567;SECONDARY;SU=4;PE=0;SR=4;ALG=PROD;AF=0.007604;NSAMP=127;MSQ=9.89;AN=16834;AC=128;NS=8438;AC_Hom=2;AC_Het=127;AC_Hemi=0;MAF=0.00764399;HWE=0.389193;NFAM=120
20	24678225	169191_1	N	N[20:24678377[	18.83	LOW	SVTYPE=BND;POS=24678225;STRANDS=+-:4;CIPOS=-9,8;CIEND=-9,8;CIPOS95=0,0;CIEND95=0,0;MATEID=169191_2;EVENT=169191;SU=4;PE=0;SR=4;ALG=PROD;AF=5.94e-05;NSAMP=1;MSQ=12.05;AN=16834;AC=1;NS=8438;AC_Hom=0;AC_Het=1;AC_Hemi=0;MAF=5.92557e-05;HWE=1;NFAM=1
20	24678377	169191_2	N	]20:24678225]N	18.83	LOW	SVTYPE=BND;POS=24678225;STRANDS=+-:4;CIPOS=-9,8;CIEND=-9,8;CIPOS95=0,0;CIEND95=0,0;MATEID=169191_1;EVENT=169191;SECONDARY;SU=4;PE=0;SR=4;ALG=PROD;AF=5.94e-05;NSAMP=1;MSQ=12.05;AN=16834;AC=1;NS=8438;AC_Hom=0;AC_Het=1;AC_Hemi=0;MAF=5.92557e-05;HWE=1;NFAM=1
20	24681717	272778	N	<DUP>	260.97	PASS	SVTYPE=DUP;POS=24681717;SVLEN=265521;END=24947238;STRANDS=-+:28;CIPOS=-2,0;CIEND=-2,1;CIPOS95=0,0;CIEND95=0,0;SU=28;PE=10;SR=18;ALG=PROD;AF=5.94e-05;NSAMP=1;MSQ=260.65;AN=16834;AC=1;NS=8438;AC_Hom=0;AC_Het=1;AC_Hemi=0;MAF=5.92557e-05;HWE=1;NFAM=1
20	24698961	169192	N	<DEL>	1420.86	PASS	SVTYPE=DEL;POS=24698961;SVLEN=-7138;END=24706099;STRANDS=+-:63;CIPOS=-23,22;CIEND=-30,30;CIPOS95=0,0;CIEND95=0,0;SU=63;PE=34;SR=29;ALG=PROD;AF=0.0001782;NSAMP=3;MSQ=473.62;AN=16834;AC=3;NS=8438;AC_Hom=0;AC_Het=3;AC_Hemi=0;MAF=0.000177767;HWE=1;NFAM=3
20	24705412	169193_1	N	N[20:24705486[	5805.57	LOW	SVTYPE=BND;POS=24705412;STRANDS=+-:232;CIPOS=-3,2;CIEND=-3,2;CIPOS95=0,0;CIEND95=0,0;MATEID=169193_2;EVENT=169193;SU=232;PE=0;SR=232;ALG=PROD;AF=0.001782;NSAMP=30;MSQ=193.52;AN=16834;AC=30;NS=8438;AC_Hom=0;AC_Het=30;AC_Hemi=0;MAF=0.00177767;HWE=1;NFAM=29
20	24705486	169193_2	N	]20:24705412]N	5805.57	LOW	SVTYPE=BND;POS=24705412;STRANDS=+-:232;CIPOS=-3,2;CIEND=-3,2;CIPOS95=0,0;CIEND95=0,0;MATEID=169193_1;EVENT=169193;SECONDARY;SU=232;PE=0;SR=232;ALG=PROD;AF=0.001782;NSAMP=30;MSQ=193.52;AN=16834;AC=30;NS=8438;AC_Hom=0;AC_Het=30;AC_Hemi=0;MAF=0.00177767;HWE=1;NFAM=29
20	24710077	272779_1	N	]20:24710852]N	1210.25	LOW	SVTYPE=BND;POS=24710077;STRANDS=-+:14;CIPOS=-10,10;CIEND=-7,6;CIPOS95=0,0;CIEND95=0,0;MATEID=272779_2;EVENT=272779;SU=14;PE=9;SR=5;ALG=PROD;AF=0.005525;NSAMP=93;MSQ=9.64;AN=16834;AC=93;NS=8438;AC_Hom=0;AC_Het=95;AC_Hemi=0;MAF=0.0056293;HWE=1;NFAM=92
20	24710163	169194_1	N	N[20:24710459[	3221.03	LOW	SVTYPE=BND;POS=24710163;STRANDS=+-:53;IMPRECISE;CIPOS=-35,215;CIEND=-97,30;CIPOS95=-14,14;CIEND95=-10,10;MATEID=169194_2;EVENT=169194;SU=53;PE=53;SR=0;ALG=PROD;AF=0.001901;NSAMP=32;MSQ=100.3;AN=16834;AC=32;NS=8438;AC_Hom=0;AC_Het=32;AC_Hemi=0;MAF=0.00189618;HWE=1;NFAM=32
20	24710459	169194_2	N	]20:24710163]N	3221.03	LOW	SVTYPE=BND;POS=24710163;STRANDS=+-:53;IMPRECISE;CIPOS=-97,30;CIEND=-35,215;CIPOS95=-10,10;CIEND95=-14,14;MATEID=169194_1;EVENT=169194;SECONDARY;SU=53;PE=53;SR=0;ALG=PROD;AF=0.001901;NSAMP=32;MSQ=100.3;AN=16834;AC=32;NS=8438;AC_Hom=0;AC_Het=32;AC_Hemi=0;MAF=0.00189618;HWE=1;NFAM=32
20	24710852	272779_2	N	N[20:24710077[	1210.25	LOW	SVTYPE=BND;POS=24710077;STRANDS=-+:14;CIPOS=-7,6;CIEND=-10,10;CIPOS95=0,0;CIEND95=0,0;MATEID=272779_1;EVENT=272779;SECONDARY;SU=14;PE=9;SR=5;ALG=PROD;AF=0.005525;NSAMP=93;MSQ=9.64;AN=16834;AC=93;NS=8438;AC_Hom=0;AC_Het=95;AC_Hemi=0;MAF=0.0056293;HWE=1;NFAM=92
20	24719600	169195	N	<DEL>	374.66	PASS	SVTYPE=DEL;POS=24719600;SVLEN=-4392;END=24723992;STRANDS=+-:18;CIPOS=-8,10;CIEND=-10,10;CIPOS95=0,0;CIEND95=0,0;SU=18;PE=9;SR=9;ALG=PROD;AF=5.94e-05;NSAMP=1;MSQ=374.66;AN=16834;AC=1;NS=8438;AC_Hom=0;AC_Het=1;AC_Hemi=0;MAF=5.92557e-05;HWE=1;NFAM=1
20	24734830	272780	N	<DUP>	317.19	PASS	SVTYPE=DUP;POS=24734830;SVLEN=668;END=24735498;STRANDS=-+:33;CIPOS=-28,24;CIEND=-23,22;CIPOS95=0,0;CIEND95=0,0;SU=33;PE=17;SR=16;ALG=PROD;AF=0.0001188;NSAMP=2;MSQ=154.42;AN=16834;AC=2;NS=8438;AC_Hom=0;AC_Het=2;AC_Hemi=0;MAF=0.000118511;HWE=1;NFAM=2
20	24740673	169196_1	N	N[20:24740775[	1696.41	LOW	SVTYPE=BND;POS=24740673;STRANDS=+-:64;CIPOS=-5,4;CIEND=-5,4;CIPOS95=0,0;CIEND95=0,0;MATEID=169196_2;EVENT=169196;SU=64;PE=0;SR=64;ALG=PROD;AF=0.0006534;NSAMP=11;MSQ=154.22;AN=16834;AC=11;NS=8438;AC_Hom=0;AC_Het=11;AC_Hemi=0;MAF=0.000651813;HWE=1;NFAM=11
20	24740775	169196_2	N	]20:24740673]N	1696.41	LOW	SVTYPE=BND;POS=24740673;STRANDS=+-:64;CIPOS=-5,4;CIEND=-5,4;CIPOS95=0,0;CIEND95=0,0;MATEID=169196_1;EVENT=169196;SECONDARY;SU=64;PE=0;SR=64;ALG=PROD;AF=0.0006534;NSAMP=11;MSQ=154.22;AN=16834;AC=11;NS=8438;AC_Hom=0;AC_Het=11;AC_Hemi=0;MAF=0.000651813;HWE=1;NFAM=11
20	24752801	37359_1	N	]22:27918865]N	3673.11	LOW	SVTYPE=BND;POS=24752801;STRANDS=-+:4;CIPOS=-9,8;CIEND=-9,8;CIPOS95=0,0;CIEND95=0,0;MATEID=37359_2;EVENT=37359;SU=4;PE=0;SR=4;ALG=PROD;AF=0.008495;NSAMP=143;MSQ=24.44;AN=16834;AC=143;NS=8438;AC_Hom=0;AC_Het=143;AC_Hemi=0;MAF=0.00847357;HWE=1;NFAM=142
20	24752935	37436_1	N	]GL000231.1:12658]N	120667	LOW	SVTYPE=BND;POS=24752935;STRANDS=-+:4128;CIPOS=0,0;CIEND=0,0;CIPOS95=0,0;CIEND95=0,0;MATEID=37436_2;EVENT=37436;SU=4128;PE=0;SR=4128;ALG=PROD;AF=0.1402;NSAMP=2360;MSQ=50.78;AN=16834;AC=2360;NS=8438;AC_Hom=0;AC_Het=2363;AC_Hemi=0;MAF=0.140021;HWE=0;NFAM=2121
20	24764294	169198	N	<DEL>	1444.85	PASS	SVTYPE=DEL;POS=24764294;SVLEN=-50777;END=24815071;STRANDS=+-:58;CIPOS=-23,22;CIEND=-25,21;CIPOS95=0,0;CIEND95=0,0;SU=58;PE=39;SR=19;ALG=PROD;AF=0.0001188;NSAMP=2;MSQ=722.42;AN=16834;AC=2;NS=8438;AC_Hom=0;AC_Het=2;AC_Hemi=0;MAF=0.000118511;HWE=1;NFAM=2
20	24773976	169199_1	N	N[20:24774061[	209.81	LOW	SVTYPE=BND;POS=24773976;STRANDS=+-:7;CIPOS=-5,4;CIEND=-5,4;CIPOS95=0,0;CIEND95=0,0;MATEID=169199_2;EVENT=169199;SU=7;PE=0;SR=7;ALG=PROD;AF=5.94e-05;NSAMP=1;MSQ=209.78;AN=16834;AC=1;NS=8438;AC_Hom=0;AC_Het=1;AC_Hemi=0;MAF=5.92557e-05;HWE=1;NFAM=1
20	24774061	169199_2	N	]20:24773976]N	209.81	LOW	SVTYPE=BND;POS=24773976;STRANDS=+-:7;CIPOS=-5,4;CIEND=-5,4;CIPOS95=0,0;CIEND95=0,0;MATEID=169199_1;EVENT=169199;SECONDARY;SU=7;PE=0;SR=7;ALG=PROD;AF=5.94e-05;NSAMP=1;MSQ=209.78;AN=16834;AC=1;NS=8438;AC_Hom=0;AC_Het=1;AC_Hemi=0;MAF=5.92557e-05;HWE=1;NFAM=1
20	24783298	169200	N	<DEL>	66092.9	PASS	SVTYPE=DEL;POS=24783298;SVLEN=-3055;END=24786353;STRANDS=+-:2955;CIPOS=0,0;CIEND=0,0;CIPOS95=0,0;CIEND95=0,0;SU=2955;PE=1634;SR=1321;ALG=PROD;AF=0.009029;NSAMP=151;MSQ=437.7;AN=16834;AC=152;NS=8438;AC_Hom=2;AC_Het=150;AC_Hemi=0;MAF=0.00900687;HWE=0.496508;NFAM=149
20	24793781	5293_2	N	N]1:3030756]	238.25	LOW	SVTYPE=BND;POS=24793781;STRANDS=++:14;CIPOS=-29,28;CIEND=-29,28;CIPOS95=0,0;CIEND95=0,0;MATEID=5293_1;EVENT=5293;SECONDARY;SU=14;PE=0;SR=14;ALG=PROD;AF=0.0005346;NSAMP=9;MSQ=24.67;AN=16834;AC=9;NS=8438;AC_Hom=0;AC_Het=9;AC_Hemi=0;MAF=0.000533302;HWE=1;NFAM=9
20	24802701	169202	N	<DEL>	719.45	PASS	SVTYPE=DEL;POS=24802701;SVLEN=-719;END=24803420;STRANDS=+-:26;CIPOS=-4,4;CIEND=-5,2;CIPOS95=0,0;CIEND95=0,0;SU=26;PE=19;SR=7;ALG=PROD;AF=5.94e-05;NSAMP=1;MSQ=719.45;AN=16834;AC=1;NS=8438;AC_Hom=0;AC_Het=1;AC_Hemi=0;MAF=5.92557e-05;HWE=1;NFAM=1
20	24822326	37475_1	N	N[X:11953192[	71.91	LOW	SVTYPE=BND;POS=24822326;STRANDS=+-:4;IMPRECISE;CIPOS=-30,308;CIEND=-345,30;CIPOS95=-30,64;CIEND95=-106,30;MATEID=37475_2;EVENT=37475;SU=4;PE=4;SR=0;ALG=PROD;AF=5.94e-05;NSAMP=1;MSQ=71.89;AN=16834;AC=1;NS=8438;AC_Hom=0;AC_Het=1;AC_Hemi=0;MAF=5.92557e-05;HWE=1;NFAM=1
20	24827203	169203	N	<DEL>	710.43	PASS	SVTYPE=DEL;POS=24827203;SVLEN=-3874;END=24831077;STRANDS=+-:28;CIPOS=-7,8;CIEND=-9,10;CIPOS95=0,0;CIEND95=0,0;SU=28;PE=14;SR=14;ALG=PROD;AF=5.94e-05;NSAMP=1;MSQ=710.43;AN=16834;AC=1;NS=8438;AC_Hom=0;AC_Het=1;AC_Hemi=0;MAF=5.92557e-05;HWE=1;NFAM=1
20	24847604	169204	N	<DEL>	917.14	PASS	SVTYPE=DEL;POS=24847604;SVLEN=-3552;END=24851156;STRANDS=+-:36;CIPOS=-27,30;CIEND=-24,21;CIPOS95=0,0;CIEND95=0,0;SU=36;PE=23;SR=13;ALG=PROD;AF=0.0001188;NSAMP=2;MSQ=458.57;AN=16834;AC=2;NS=8438;AC_Hom=0;AC_Het=2;AC_Hemi=0;MAF=0.000118511;HWE=1;NFAM=1
20	24867268	75180_2	N	[9:10798393[N	420700	LOW	SVTYPE=BND;POS=24867268;STRANDS=--:25705;IMPRECISE;CIPOS=-71,4;CIEND=-20,2;CIPOS95=-1,1;CIEND95=0,0;MATEID=75180_1;EVENT=75180;SECONDARY;SU=25705;PE=25705;SR=0;ALG=PROD;AF=0.2246;NSAMP=3781;MSQ=110.82;AN=16834;AC=3781;NS=8438;AC_Hom=0;AC_Het=3793;AC_Hemi=0;MAF=0.224757;HWE=0;NFAM=3420
20	24872828	272781	N	<DUP>	1121.01	PASS	SVTYPE=DUP;POS=24872828;SVLEN=27646;END=24900474;STRANDS=-+:111;CIPOS=-10,5;CIEND=-6,10;CIPOS95=0,0;CIEND95=0,0;SU=111;PE=81;SR=30;ALG=PROD;AF=0.0004752;NSAMP=7;MSQ=160;AN=16834;AC=8;NS=8438;AC_Hom=2;AC_Het=6;AC_Hemi=0;MAF=0.000474046;HWE=0.00165852;NFAM=7
20	24881528	21686_2	N	[14:27148184[N	15519.2	LOW	SVTYPE=BND;POS=24881528;STRANDS=--:449;IMPRECISE;CIPOS=-219,28;CIEND=-84,12;CIPOS95=-15,15;CIEND95=-3,3;MATEID=21686_1;EVENT=21686;SECONDARY;SU=449;PE=449;SR=0;ALG=PROD;AF=0.03113;NSAMP=524;MSQ=28.89;AN=16834;AC=524;NS=8438;AC_Hom=0;AC_Het=526;AC_Hemi=0;MAF=0.0311685;HWE=0.000409448;NFAM=464
20	24885543	272782	N	<DUP>	98.11	PASS	SVTYPE=DUP;POS=24885543;SVLEN=42320;END=24927863;STRANDS=-+:11;IMPRECISE;CIPOS=-192,10;CIEND=-10,258;CIPOS95=-93,2;CIEND95=-2,68;SU=11;PE=11;SR=0;ALG=PROD;AF=5.94e-05;NSAMP=1;MSQ=97.7;AN=16834;AC=1;NS=8438;AC_Hom=0;AC_Het=1;AC_Hemi=0;MAF=5.92557e-05;HWE=1;NFAM=1
20	24903699	169205	N	<DEL>	5.41152e+06	PASS	SVTYPE=DEL;POS=24903699;SVLEN=-715;END=24904414;STRANDS=+-:58061;CIPOS=0,0;CIEND=-3,1;CIPOS95=0,0;CIEND95=0,0;SU=58061;PE=57110;SR=951;ALG=PROD;AF=0.8141;NSAMP=8024;MSQ=672.51;AN=16834;AC=13705;NS=8438;AC_Hom=11392;AC_Het=2347;AC_Hemi=0;MAF=0.185885;HWE=5.16207e-13;NFAM=7045
20	24903852	169206	N	<DEL>	3.06606e+06	PASS	SVTYPE=DEL;POS=24903852;SVLEN=-453;END=24904305;STRANDS=+-:25;IMPRECISE;CIPOS=-50,42;CIEND=-162,50;CIPOS95=-5,5;CIEND95=-28,28;SU=25;PE=25;SR=0;ALG=PROD;AF=0.813;NSAMP=8005;MSQ=381.97;AN=16834;AC=13686;NS=8438;AC_Hom=11392;AC_Het=2328;AC_Hemi=0;MAF=0.187011;HWE=1.75134e-16;NFAM=7028
20	24918458	169207_1	N	N[20:24918515[	278.82	LOW	SVTYPE=BND;POS=24918458;STRANDS=+-:14;CIPOS=-29,28;CIEND=-29,28;CIPOS95=0,0;CIEND95=0,0;MATEID=169207_2;EVENT=169207;SU=14;PE=0;SR=14;ALG=PROD;AF=0.0001188;NSAMP=2;MSQ=139.33;AN=16834;AC=2;NS=8438;AC_Hom=0;AC_Het=2;AC_Hemi=0;MAF=0.000118511;HWE=1;NFAM=2
20	24918515	169207_2	N	]20:24918458]N	278.82	LOW	SVTYPE=BND;POS=24918458;STRANDS=+-:14;CIPOS=-29,28;CIEND=-29,28;CIPOS95=0,0;CIEND95=0,0;MATEID=169207_1;EVENT=169207;SECONDARY;SU=14;PE=0;SR=14;ALG=PROD;AF=0.0001188;NSAMP=2;MSQ=139.33;AN=16834;AC=2;NS=8438;AC_Hom=0;AC_Het=2;AC_Hemi=0;MAF=0.000118511;HWE=1;NFAM=2
20	24926815	169208_1	N	N[20:24927009[	19099	LOW	SVTYPE=BND;POS=24926815;STRANDS=+-:183;CIPOS=-4,4;CIEND=-4,4;CIPOS95=0,0;CIEND95=0,0;MATEID=169208_2;EVENT=169208;SU=183;PE=8;SR=175;ALG=PROD;AF=0.005228;NSAMP=88;MSQ=216.94;AN=16834;AC=88;NS=8438;AC_Hom=0;AC_Het=88;AC_Hemi=0;MAF=0.00521451;HWE=1;NFAM=86
20	24927009	169208_2	N	]20:24926815]N	19099	LOW	SVTYPE=BND;POS=24926815;STRANDS=+-:183;CIPOS=-4,4;CIEND=-4,4;CIPOS95=0,0;CIEND95=0,0;MATEID=169208_1;EVENT=169208;SECONDARY;SU=183;PE=8;SR=175;ALG=PROD;AF=0.005228;NSAMP=88;MSQ=216.94;AN=16834;AC=88;NS=8438;AC_Hom=0;AC_Het=88;AC_Hemi=0;MAF=0.00521451;HWE=1;NFAM=86
20	24933842	169209	N	<DEL>	302.64	PASS	SVTYPE=DEL;POS=24933842;SVLEN=-2663;END=24936505;STRANDS=+-:14;CIPOS=-8,8;CIEND=-7,5;CIPOS95=0,0;CIEND95=0,0;SU=14;PE=10;SR=4;ALG=PROD;AF=5.94e-05;NSAMP=1;MSQ=302.64;AN=16834;AC=1;NS=8438;AC_Hom=0;AC_Het=1;AC_Hemi=0;MAF=5.92557e-05;HWE=1;NFAM=1
20	24942241	272783_1	N	]20:24943045]N	16851.1	LOW	SVTYPE=BND;POS=24942241;STRANDS=-+:14;IMPRECISE;CIPOS=-154,10;CIEND=-10,177;CIPOS95=-31,1;CIEND95=-3,44;MATEID=272783_2;EVENT=272783;SU=14;PE=14;SR=0;ALG=PROD;AF=0.06297;NSAMP=1060;MSQ=14.7;AN=16834;AC=1060;NS=8438;AC_Hom=0;AC_Het=1064;AC_Hemi=0;MAF=0.0630481;HWE=5.37364e-16;NFAM=999
20	24943045	272783_2	N	N[20:24942241[	16851.1	LOW	SVTYPE=BND;POS=24942241;STRANDS=-+:14;IMPRECISE;CIPOS=-10,177;CIEND=-154,10;CIPOS95=-3,44;CIEND95=-31,1;MATEID=272783_1;EVENT=272783;SECONDARY;SU=14;PE=14;SR=0;ALG=PROD;AF=0.06297;NSAMP=1060;MSQ=14.7;AN=16834;AC=1060;NS=8438;AC_Hom=0;AC_Het=1064;AC_Hemi=0;MAF=0.0630481;HWE=5.37364e-16;NFAM=999
20	24959608	169210_1	N	N[20:24959740[	14417.8	LOW	SVTYPE=BND;POS=24959608;STRANDS=+-:548;CIPOS=-1,1;CIEND=-1,1;CIPOS95=0,0;CIEND95=0,0;MATEID=169210_2;EVENT=169210;SU=548;PE=3;SR=545;ALG=PROD;AF=0.005168;NSAMP=87;MSQ=165.71;AN=16834;AC=87;NS=8438;AC_Hom=0;AC_Het=87;AC_Hemi=0;MAF=0.00515525;HWE=1;NFAM=85
20	24959740	169210_2	N	]20:24959608]N	14417.8	LOW	SVTYPE=BND;POS=24959608;STRANDS=+-:548;CIPOS=-1,1;CIEND=-1,1;CIPOS95=0,0;CIEND95=0,0;MATEID=169210_1;EVENT=169210;SECONDARY;SU=548;PE=3;SR=545;ALG=PROD;AF=0.005168;NSAMP=87;MSQ=165.71;AN=16834;AC=87;NS=8438;AC_Hom=0;AC_Het=87;AC_Hemi=0;MAF=0.00515525;HWE=1;NFAM=85
20	24971524	169211	N	<DEL>	767.29	PASS	SVTYPE=DEL;POS=24971524;SVLEN=-1474;END=24972998;STRANDS=+-:36;CIPOS=-27,30;CIEND=-23,21;CIPOS95=0,0;CIEND95=0,0;SU=36;PE=20;SR=16;ALG=PROD;AF=0.0001188;NSAMP=2;MSQ=383.64;AN=16834;AC=2;NS=8438;AC_Hom=0;AC_Het=2;AC_Hemi=0;MAF=0.000118511;HWE=1;NFAM=2
20	24982803	305751_1	N	[20:25091054[N	23.75	LOW	SVTYPE=BND;POS=24982803;STRANDS=--:4;IMPRECISE;CIPOS=-285,10;CIEND=-391,10;CIPOS95=-143,1;CIEND95=-158,1;MATEID=305751_2;EVENT=305751;SU=4;PE=4;SR=0;ALG=PROD;AF=5.94e-05;NSAMP=1;MSQ=23.75;AN=16834;AC=1;NS=8438;AC_Hom=0;AC_Het=1;AC_Hemi=0;MAF=5.92557e-05;HWE=1;NFAM=1
20	24983039	305752_1	N	N]20:25090884]	6.73	LOW	SVTYPE=BND;POS=24983039;STRANDS=++:4;IMPRECISE;CIPOS=-10,435;CIEND=-10,277;CIPOS95=-2,134;CIEND95=-2,110;MATEID=305752_2;EVENT=305752;SU=4;PE=4;SR=0;ALG=PROD;AF=5.94e-05;NSAMP=1;MSQ=6.73;AN=16834;AC=1;NS=8438;AC_Hom=0;AC_Het=1;AC_Hemi=0;MAF=5.92557e-05;HWE=1;NFAM=1
20	24991759	169212_1	N	N[20:24991810[	848.13	LOW	SVTYPE=BND;POS=24991759;STRANDS=+-:36;CIPOS=-9,8;CIEND=-9,8;CIPOS95=0,0;CIEND95=0,0;MATEID=169212_2;EVENT=169212;SU=36;PE=0;SR=36;ALG=PROD;AF=0.0004158;NSAMP=7;MSQ=121.09;AN=16834;AC=7;NS=8438;AC_Hom=0;AC_Het=7;AC_Hemi=0;MAF=0.00041479;HWE=1;NFAM=7
20	24991810	169212_2	N	]20:24991759]N	848.13	LOW	SVTYPE=BND;POS=24991759;STRANDS=+-:36;CIPOS=-9,8;CIEND=-9,8;CIPOS95=0,0;CIEND95=0,0;MATEID=169212_1;EVENT=169212;SECONDARY;SU=36;PE=0;SR=36;ALG=PROD;AF=0.0004158;NSAMP=7;MSQ=121.09;AN=16834;AC=7;NS=8438;AC_Hom=0;AC_Het=7;AC_Hemi=0;MAF=0.00041479;HWE=1;NFAM=7
20	25033699	67271_2	N	]7:144568261]N	23.16	LOW	SVTYPE=BND;POS=25033699;STRANDS=+-:4;IMPRECISE;CIPOS=-7,8;CIEND=-1,9;CIPOS95=-1,3;CIEND95=0,9;MATEID=67271_1;EVENT=67271;SECONDARY;SU=4;PE=0;SR=4;ALG=PROD;AF=0.0001188;NSAMP=2;MSQ=11.02;AN=16834;AC=2;NS=8438;AC_Hom=0;AC_Het=2;AC_Hemi=0;MAF=0.000118511;HWE=1;NFAM=2
20	25047738	272784_1	N	]20:25047918]N	547857	LOW	SVTYPE=BND;POS=25047738;STRANDS=-+:527;IMPRECISE;CIPOS=-427,130;CIEND=-50,512;CIPOS95=-32,32;CIEND95=-44,44;MATEID=272784_2;EVENT=272784;SU=527;PE=518;SR=9;ALG=SUM;AF=0.622;NSAMP=7952;MSQ=68.63;RETAINED;AN=16834;AC=10471;NS=8438;AC_Hom=5052;AC_Het=5447;AC_Hemi=0;MAF=0.377874;HWE=0;NFAM=6994
20	25047747	41505_2	N	[3:132600753[N	717.53	LOW	SVTYPE=BND;POS=25047747;STRANDS=--:16;CIPOS=-30,10;CIEND=-30,30;CIPOS95=0,0;CIEND95=0,0;MATEID=41505_1;EVENT=41505;SECONDARY;SU=16;PE=3;SR=13;ALG=PROD;AF=0.002436;NSAMP=41;MSQ=16.14;AN=16834;AC=41;NS=8438;AC_Hom=0;AC_Het=41;AC_Hemi=0;MAF=0.00242949;HWE=1;NFAM=41
20	25047918	272784_2	N	N[20:25047738[	547857	LOW	SVTYPE=BND;POS=25047738;STRANDS=-+:527;IMPRECISE;CIPOS=-50,512;CIEND=-427,130;CIPOS95=-44,44;CIEND95=-32,32;MATEID=272784_1;EVENT=272784;SECONDARY;SU=527;PE=518;SR=9;ALG=SUM;AF=0.622;NSAMP=7952;MSQ=68.63;RETAINED;AN=16834;AC=10471;NS=8438;AC_Hom=5052;AC_Het=5447;AC_Hemi=0;MAF=0.377874;HWE=0;NFAM=6994
20	25053195	169213	N	<DEL>	371.69	PASS	SVTYPE=DEL;POS=25053195;SVLEN=-289;END=25053484;STRANDS=+-:9;CIPOS=-4,3;CIEND=-4,3;CIPOS95=0,0;CIEND95=0,0;SU=9;PE=0;SR=9;ALG=PROD;AF=5.94e-05;NSAMP=1;MSQ=371.59;AN=16834;AC=1;NS=8438;AC_Hom=0;AC_Het=1;AC_Hemi=0;MAF=5.92557e-05;HWE=1;NFAM=1
20	25090884	305752_2	N	N]20:24983039]	6.73	LOW	SVTYPE=BND;POS=25090884;STRANDS=++:4;IMPRECISE;CIPOS=-10,277;CIEND=-10,435;CIPOS95=-2,110;CIEND95=-2,134;MATEID=305752_1;EVENT=305752;SECONDARY;SU=4;PE=4;SR=0;ALG=PROD;AF=5.94e-05;NSAMP=1;MSQ=6.73;AN=16834;AC=1;NS=8438;AC_Hom=0;AC_Het=1;AC_Hemi=0;MAF=5.92557e-05;HWE=1;NFAM=1
20	25091054	305751_2	N	[20:24982803[N	23.75	LOW	SVTYPE=BND;POS=25091054;STRANDS=--:4;IMPRECISE;CIPOS=-391,10;CIEND=-285,10;CIPOS95=-158,1;CIEND95=-143,1;MATEID=305751_1;EVENT=305751;SECONDARY;SU=4;PE=4;SR=0;ALG=PROD;AF=5.94e-05;NSAMP=1;MSQ=23.75;AN=16834;AC=1;NS=8438;AC_Hom=0;AC_Het=1;AC_Hemi=0;MAF=5.92557e-05;HWE=1;NFAM=1
20	25092115	272786	N	<DUP>	2151.15	PASS	SVTYPE=DUP;POS=25092115;SVLEN=36766;END=25128881;STRANDS=-+:180;CIPOS=-3,2;CIEND=-3,2;CIPOS95=0,0;CIEND95=0,0;SU=180;PE=74;SR=106;ALG=PROD;AF=0.0006534;NSAMP=11;MSQ=195.51;AN=16834;AC=11;NS=8438;AC_Hom=0;AC_Het=11;AC_Hemi=0;MAF=0.000651813;HWE=1;NFAM=1
20	25099447	169214_1	N	N[20:25099503[	2469.88	LOW	SVTYPE=BND;POS=25099447;STRANDS=+-:270;CIPOS=-5,3;CIEND=0,15;CIPOS95=0,0;CIEND95=0,0;MATEID=169214_2;EVENT=169214;SU=270;PE=3;SR=267;ALG=PROD;AF=0.004336;NSAMP=73;MSQ=33.5;AN=16834;AC=73;NS=8438;AC_Hom=0;AC_Het=73;AC_Hemi=0;MAF=0.00432567;HWE=1;NFAM=67
20	25099503	169214_2	N	]20:25099447]N	2469.88	LOW	SVTYPE=BND;POS=25099447;STRANDS=+-:270;CIPOS=0,15;CIEND=-5,3;CIPOS95=0,0;CIEND95=0,0;MATEID=169214_1;EVENT=169214;SECONDARY;SU=270;PE=3;SR=267;ALG=PROD;AF=0.004336;NSAMP=73;MSQ=33.5;AN=16834;AC=73;NS=8438;AC_Hom=0;AC_Het=73;AC_Hemi=0;MAF=0.00432567;HWE=1;NFAM=67
20	25111094	169215_1	N	N[20:25111362[	60.28	LOW	SVTYPE=BND;POS=25111094;STRANDS=+-:4;IMPRECISE;CIPOS=0,7;CIEND=-9,8;CIPOS95=0,1;CIEND95=0,0;MATEID=169215_2;EVENT=169215;SU=4;PE=0;SR=4;ALG=PROD;AF=0.0002376;NSAMP=4;MSQ=10.54;AN=16834;AC=4;NS=8438;AC_Hom=0;AC_Het=4;AC_Hemi=0;MAF=0.000237023;HWE=1;NFAM=4
20	25111362	169215_2	N	]20:25111094]N	60.28	LOW	SVTYPE=BND;POS=25111094;STRANDS=+-:4;IMPRECISE;CIPOS=-9,8;CIEND=0,7;CIPOS95=0,0;CIEND95=0,1;MATEID=169215_1;EVENT=169215;SECONDARY;SU=4;PE=0;SR=4;ALG=PROD;AF=0.0002376;NSAMP=4;MSQ=10.54;AN=16834;AC=4;NS=8438;AC_Hom=0;AC_Het=4;AC_Hemi=0;MAF=0.000237023;HWE=1;NFAM=4
20	25114770	5295_2	N	]1:10480567]N	122.8	LOW	SVTYPE=BND;POS=25114770;STRANDS=+-:8;IMPRECISE;CIPOS=-350,50;CIEND=-49,429;CIPOS95=-109,50;CIEND95=-49,101;MATEID=5295_1;EVENT=5295;SECONDARY;SU=8;PE=8;SR=0;ALG=PROD;AF=5.94e-05;NSAMP=1;MSQ=122.8;AN=16834;AC=1;NS=8438;AC_Hom=0;AC_Het=1;AC_Hemi=0;MAF=5.92557e-05;HWE=1;NFAM=1
20	25114787	5294_2	N	N[1:10459098[	9.19	LOW	SVTYPE=BND;POS=25114787;STRANDS=-+:7;CIPOS=-50,50;CIEND=-50,50;CIPOS95=0,0;CIEND95=0,0;MATEID=5294_1;EVENT=5294;SECONDARY;SU=7;PE=3;SR=4;ALG=PROD;AF=5.94e-05;NSAMP=1;MSQ=9.19;AN=16834;AC=1;NS=8438;AC_Hom=0;AC_Het=1;AC_Hemi=0;MAF=5.92557e-05;HWE=1;NFAM=1
20	25152689	169216_1	N	N[20:25152744[	470.58	LOW	SVTYPE=BND;POS=25152689;STRANDS=+-:15;CIPOS=-30,30;CIEND=-26,30;CIPOS95=0,0;CIEND95=0,0;MATEID=169216_2;EVENT=169216;SU=15;PE=0;SR=15;ALG=PROD;AF=0.0001188;NSAMP=2;MSQ=235.26;AN=16834;AC=2;NS=8438;AC_Hom=0;AC_Het=2;AC_Hemi=0;MAF=0.000118511;HWE=1;NFAM=1
20	25152744	169216_2	N	]20:25152689]N	470.58	LOW	SVTYPE=BND;POS=25152689;STRANDS=+-:15;CIPOS=-26,30;CIEND=-30,30;CIPOS95=0,0;CIEND95=0,0;MATEID=169216_1;EVENT=169216;SECONDARY;SU=15;PE=0;SR=15;ALG=PROD;AF=0.0001188;NSAMP=2;MSQ=235.26;AN=16834;AC=2;NS=8438;AC_Hom=0;AC_Het=2;AC_Hemi=0;MAF=0.000118511;HWE=1;NFAM=1
20	25160388	169217	N	<DEL>	155.73	PASS	SVTYPE=DEL;POS=25160388;SVLEN=-2984;END=25163372;STRANDS=+-:6;IMPRECISE;CIPOS=-8,9;CIEND=-10,8;CIPOS95=-1,1;CIEND95=-1,0;SU=6;PE=3;SR=3;ALG=PROD;AF=5.94e-05;NSAMP=1;MSQ=155.73;AN=16834;AC=1;NS=8438;AC_Hom=0;AC_Het=1;AC_Hemi=0;MAF=5.92557e-05;HWE=1;NFAM=1
20	25165761	305754_1	N	[20:25312258[N	1014.27	LOW	SVTYPE=BND;POS=25165761;STRANDS=--:51;IMPRECISE;CIPOS=-158,29;CIEND=-133,30;CIPOS95=-30,29;CIEND95=-22,22;MATEID=305754_2;EVENT=305754;SU=51;PE=51;SR=0;ALG=PROD;AF=0.0008911;NSAMP=15;MSQ=67.15;AN=16834;AC=15;NS=8438;AC_Hom=0;AC_Het=15;AC_Hemi=0;MAF=0.000888836;HWE=1;NFAM=15
20	25166057	305755_1	N	N]20:25312052]	1270.92	LOW	SVTYPE=BND;POS=25166057;STRANDS=++:45;IMPRECISE;CIPOS=-47,354;CIEND=-50,291;CIPOS95=-40,40;CIEND95=-21,21;MATEID=305755_2;EVENT=305755;SU=45;PE=45;SR=0;ALG=PROD;AF=0.001426;NSAMP=24;MSQ=52.71;AN=16834;AC=24;NS=8438;AC_Hom=0;AC_Het=24;AC_Hemi=0;MAF=0.00142214;HWE=1;NFAM=24
20	25198333	272787	N	<DUP>	87186.6	PASS	SVTYPE=DUP;POS=25198333;SVLEN=432;END=25198765;STRANDS=-+:627;IMPRECISE;CIPOS=-173,11;CIEND=-18,216;CIPOS95=-7,7;CIEND95=-4,4;SU=627;PE=618;SR=9;ALG=PROD;AF=0.1117;NSAMP=1792;MSQ=48.04;AN=16834;AC=1880;NS=8438;AC_Hom=176;AC_Het=1710;AC_Hemi=0;MAF=0.111756;HWE=0.0620046;NFAM=1622
20	25198425	169218_1	N	N[20:25198655[	15013.2	LOW	SVTYPE=BND;POS=25198425;STRANDS=+-:30;IMPRECISE;CIPOS=-30,143;CIEND=-72,30;CIPOS95=-13,13;CIEND95=-13,13;MATEID=169218_2;EVENT=169218;SU=30;PE=30;SR=0;ALG=PROD;AF=0.008673;NSAMP=146;MSQ=102.35;AN=16834;AC=146;NS=8438;AC_Hom=0;AC_Het=147;AC_Hemi=0;MAF=0.00871059;HWE=1;NFAM=146
20	25198655	169218_2	N	]20:25198425]N	15013.2	LOW	SVTYPE=BND;POS=25198425;STRANDS=+-:30;IMPRECISE;CIPOS=-72,30;CIEND=-30,143;CIPOS95=-13,13;CIEND95=-13,13;MATEID=169218_1;EVENT=169218;SECONDARY;SU=30;PE=30;SR=0;ALG=PROD;AF=0.008673;NSAMP=146;MSQ=102.35;AN=16834;AC=146;NS=8438;AC_Hom=0;AC_Het=147;AC_Hemi=0;MAF=0.00871059;HWE=1;NFAM=146
20	25218416	169219	N	<DEL>	1847.74	PASS	SVTYPE=DEL;POS=25218416;SVLEN=-3539;END=25221955;STRANDS=+-:39;IMPRECISE;CIPOS=-26,145;CIEND=-240,27;CIPOS95=-21,21;CIEND95=-28,27;SU=39;PE=39;SR=0;ALG=PROD;AF=0.0001782;NSAMP=2;MSQ=923.87;AN=16834;AC=3;NS=8438;AC_Hom=2;AC_Het=1;AC_Hemi=0;MAF=0.000177767;HWE=0.000177778;NFAM=2
20	25228006	169220_1	N	N[20:25228065[	125.86	LOW	SVTYPE=BND;POS=25228006;STRANDS=+-:5;IMPRECISE;CIPOS=-10,10;CIEND=-6,8;CIPOS95=0,0;CIEND95=0,1;MATEID=169220_2;EVENT=169220;SU=5;PE=0;SR=5;ALG=PROD;AF=5.94e-05;NSAMP=1;MSQ=125.8;AN=16834;AC=1;NS=8438;AC_Hom=0;AC_Het=1;AC_Hemi=0;MAF=5.92557e-05;HWE=1;NFAM=1
20	25228065	169220_2	N	]20:25228006]N	125.86	LOW	SVTYPE=BND;POS=25228006;STRANDS=+-:5;IMPRECISE;CIPOS=-6,8;CIEND=-10,10;CIPOS95=0,1;CIEND95=0,0;MATEID=169220_1;EVENT=169220;SECONDARY;SU=5;PE=0;SR=5;ALG=PROD;AF=5.94e-05;NSAMP=1;MSQ=125.8;AN=16834;AC=1;NS=8438;AC_Hom=0;AC_Het=1;AC_Hemi=0;MAF=5.92557e-05;HWE=1;NFAM=1
20	25229218	169221	N	<DEL>	776.37	PASS	SVTYPE=DEL;POS=25229218;SVLEN=-3577;END=25232795;STRANDS=+-:32;CIPOS=-2,1;CIEND=-2,0;CIPOS95=0,0;CIEND95=0,0;SU=32;PE=17;SR=15;ALG=PROD;AF=5.94e-05;NSAMP=1;MSQ=776.37;AN=16834;AC=1;NS=8438;AC_Hom=0;AC_Het=1;AC_Hemi=0;MAF=5.92557e-05;HWE=1;NFAM=1
20	25243283	67272_2	N	N[7:97416994[	1388.85	LOW	SVTYPE=BND;POS=25243283;STRANDS=-+:29;IMPRECISE;CIPOS=-42,291;CIEND=-383,38;CIPOS95=-20,20;CIEND95=-94,38;MATEID=67272_1;EVENT=67272;SECONDARY;SU=29;PE=29;SR=0;ALG=PROD;AF=0.00297;NSAMP=50;MSQ=26.63;AN=16834;AC=50;NS=8438;AC_Hom=0;AC_Het=50;AC_Hemi=0;MAF=0.00296279;HWE=1;NFAM=50
20	25243293	18558_2	N	N[12:7683232[	679.03	LOW	SVTYPE=BND;POS=25243293;STRANDS=-+:4;CIPOS=-9,8;CIEND=-9,8;CIPOS95=0,0;CIEND95=0,0;MATEID=18558_1;EVENT=18558;SECONDARY;SU=4;PE=0;SR=4;ALG=PROD;AF=0.002198;NSAMP=37;MSQ=17.06;AN=16834;AC=37;NS=8438;AC_Hom=0;AC_Het=37;AC_Hemi=0;MAF=0.00219246;HWE=1;NFAM=37
20	25243350	67273_2	N	]7:97417161]N	849.12	LOW	SVTYPE=BND;POS=25243350;STRANDS=+-:16;IMPRECISE;CIPOS=-259,50;CIEND=-35,521;CIPOS95=-54,50;CIEND95=-35,127;MATEID=67273_1;EVENT=67273;SECONDARY;SU=16;PE=16;SR=0;ALG=PROD;AF=0.002257;NSAMP=38;MSQ=20.82;AN=16834;AC=38;NS=8438;AC_Hom=0;AC_Het=38;AC_Hemi=0;MAF=0.00225172;HWE=1;NFAM=38
20	25275316	169223	N	<DEL>	140.77	PASS	SVTYPE=DEL;POS=25275316;SVLEN=-360;END=25275676;STRANDS=+-:6;CIPOS=-8,8;CIEND=-9,8;CIPOS95=0,0;CIEND95=0,0;SU=6;PE=2;SR=4;ALG=PROD;AF=5.94e-05;NSAMP=1;MSQ=140.77;AN=16834;AC=1;NS=8438;AC_Hom=0;AC_Het=1;AC_Hemi=0;MAF=5.92557e-05;HWE=1;NFAM=1
20	25287009	169224	N	<DEL>	119.87	PASS	SVTYPE=DEL;POS=25287009;SVLEN=-75;END=25287084;STRANDS=+-:6;CIPOS=-6,5;CIEND=-6,5;CIPOS95=0,0;CIEND95=0,0;SU=6;PE=0;SR=6;ALG=PROD;AF=5.94e-05;NSAMP=1;MSQ=119.85;AN=16834;AC=1;NS=8438;AC_Hom=0;AC_Het=1;AC_Hemi=0;MAF=5.92557e-05;HWE=1;NFAM=1
20	25306919	169225	N	<DEL>	284.61	PASS	SVTYPE=DEL;POS=25306919;SVLEN=-3961;END=25310880;STRANDS=+-:13;CIPOS=-8,10;CIEND=-6,3;CIPOS95=0,0;CIEND95=0,0;SU=13;PE=7;SR=6;ALG=PROD;AF=5.94e-05;NSAMP=1;MSQ=284.61;AN=16834;AC=1;NS=8438;AC_Hom=0;AC_Het=1;AC_Hemi=0;MAF=5.92557e-05;HWE=1;NFAM=1
20	25312052	305755_2	N	N]20:25166057]	1270.92	LOW	SVTYPE=BND;POS=25312052;STRANDS=++:45;IMPRECISE;CIPOS=-50,291;CIEND=-47,354;CIPOS95=-21,21;CIEND95=-40,40;MATEID=305755_1;EVENT=305755;SECONDARY;SU=45;PE=45;SR=0;ALG=PROD;AF=0.001426;NSAMP=24;MSQ=52.71;AN=16834;AC=24;NS=8438;AC_Hom=0;AC_Het=24;AC_Hemi=0;MAF=0.00142214;HWE=1;NFAM=24
20	25312258	305754_2	N	[20:25165761[N	1014.27	LOW	SVTYPE=BND;POS=25312258;STRANDS=--:51;IMPRECISE;CIPOS=-133,30;CIEND=-158,29;CIPOS95=-22,22;CIEND95=-30,29;MATEID=305754_1;EVENT=305754;SECONDARY;SU=51;PE=51;SR=0;ALG=PROD;AF=0.0008911;NSAMP=15;MSQ=67.15;AN=16834;AC=15;NS=8438;AC_Hom=0;AC_Het=15;AC_Hemi=0;MAF=0.000888836;HWE=1;NFAM=15
20	25314734	16210_2	N	N[11:26139351[	1222.28	LOW	SVTYPE=BND;POS=25314734;STRANDS=-+:43;IMPRECISE;CIPOS=-33,401;CIEND=-274,15;CIPOS95=-33,37;CIEND95=-63,15;MATEID=16210_1;EVENT=16210;SECONDARY;SU=43;PE=43;SR=0;ALG=PROD;AF=0.002317;NSAMP=39;MSQ=30.58;AN=16834;AC=39;NS=8438;AC_Hom=0;AC_Het=39;AC_Hemi=0;MAF=0.00231097;HWE=1;NFAM=39
20	25315011	16211_2	N	]11:26139581]N	596.6	LOW	SVTYPE=BND;POS=25315011;STRANDS=+-:36;IMPRECISE;CIPOS=-279,47;CIEND=-18,485;CIPOS95=-48,47;CIEND95=-18,72;MATEID=16211_1;EVENT=16211;SECONDARY;SU=36;PE=36;SR=0;ALG=PROD;AF=0.001485;NSAMP=25;MSQ=23.33;AN=16834;AC=25;NS=8438;AC_Hom=0;AC_Het=25;AC_Hemi=0;MAF=0.00148139;HWE=1;NFAM=25
20	25322168	169226_1	N	N[20:25322245[	644.55	PASS	SVTYPE=BND;POS=25322168;STRANDS=+-:23;CIPOS=-23,22;CIEND=-23,22;CIPOS95=0,0;CIEND95=0,0;MATEID=169226_2;EVENT=169226;SU=23;PE=0;SR=23;ALG=PROD;AF=0.0001188;NSAMP=2;MSQ=322.25;AN=16834;AC=2;NS=8438;AC_Hom=0;AC_Het=2;AC_Hemi=0;MAF=0.000118511;HWE=1;NFAM=1
20	25322245	169226_2	N	]20:25322168]N	644.55	PASS	SVTYPE=BND;POS=25322168;STRANDS=+-:23;CIPOS=-23,22;CIEND=-23,22;CIPOS95=0,0;CIEND95=0,0;MATEID=169226_1;EVENT=169226;SECONDARY;SU=23;PE=0;SR=23;ALG=PROD;AF=0.0001188;NSAMP=2;MSQ=322.25;AN=16834;AC=2;NS=8438;AC_Hom=0;AC_Het=2;AC_Hemi=0;MAF=0.000118511;HWE=1;NFAM=1
20	25323682	272788	N	<DUP>	64.71	PASS	SVTYPE=DUP;POS=25323682;SVLEN=19906;END=25343588;STRANDS=-+:7;IMPRECISE;CIPOS=-10,9;CIEND=-6,10;CIPOS95=-1,1;CIEND95=-1,1;SU=7;PE=5;SR=2;ALG=PROD;AF=5.94e-05;NSAMP=1;MSQ=64.36;AN=16834;AC=1;NS=8438;AC_Hom=0;AC_Het=1;AC_Hemi=0;MAF=5.92557e-05;HWE=1;NFAM=1
20	25327337	169227_1	N	N[20:25327562[	419.93	LOW	SVTYPE=BND;POS=25327337;STRANDS=+-:11;CIPOS=-3,2;CIEND=-3,2;CIPOS95=0,0;CIEND95=0,0;MATEID=169227_2;EVENT=169227;SU=11;PE=0;SR=11;ALG=PROD;AF=0.0001188;NSAMP=2;MSQ=205.53;AN=16834;AC=2;NS=8438;AC_Hom=0;AC_Het=2;AC_Hemi=0;MAF=0.000118511;HWE=1;NFAM=2
20	25327562	169227_2	N	]20:25327337]N	419.93	LOW	SVTYPE=BND;POS=25327337;STRANDS=+-:11;CIPOS=-3,2;CIEND=-3,2;CIPOS95=0,0;CIEND95=0,0;MATEID=169227_1;EVENT=169227;SECONDARY;SU=11;PE=0;SR=11;ALG=PROD;AF=0.0001188;NSAMP=2;MSQ=205.53;AN=16834;AC=2;NS=8438;AC_Hom=0;AC_Het=2;AC_Hemi=0;MAF=0.000118511;HWE=1;NFAM=2
20	25331429	24788_2	N	N]17:29164793]	5.26	LOW	SVTYPE=BND;POS=25331429;STRANDS=++:4;IMPRECISE;CIPOS=-10,478;CIEND=-10,478;CIPOS95=0,146;CIEND95=0,146;MATEID=24788_1;EVENT=24788;SECONDARY;SU=4;PE=4;SR=0;ALG=PROD;AF=5.94e-05;NSAMP=1;MSQ=4.64;AN=16834;AC=1;NS=8438;AC_Hom=0;AC_Het=1;AC_Hemi=0;MAF=5.92557e-05;HWE=1;NFAM=1
20	25331589	31045_2	N	[2:36123490[N	3835.8	LOW	SVTYPE=BND;POS=25331589;STRANDS=--:26;CIPOS=-9,8;CIEND=-9,8;CIPOS95=0,0;CIEND95=0,0;MATEID=31045_1;EVENT=31045;SECONDARY;SU=26;PE=0;SR=26;ALG=PROD;AF=0.00796;NSAMP=134;MSQ=27.4;AN=16834;AC=134;NS=8438;AC_Hom=0;AC_Het=134;AC_Hemi=0;MAF=0.00794027;HWE=1;NFAM=131
20	25339898	169228	N	<DEL>	848.39	PASS	SVTYPE=DEL;POS=25339898;SVLEN=-2456;END=25342354;STRANDS=+-:32;IMPRECISE;CIPOS=-30,219;CIEND=-87,30;CIPOS95=-30,34;CIEND95=-17,17;SU=32;PE=32;SR=0;ALG=PROD;AF=0.0001188;NSAMP=2;MSQ=424.19;AN=16834;AC=2;NS=8438;AC_Hom=0;AC_Het=2;AC_Hemi=0;MAF=0.000118511;HWE=1;NFAM=2
20	25342930	31046_2	N	[2:210536863[N	104.76	LOW	SVTYPE=BND;POS=25342930;STRANDS=--:9;CIPOS=-4,3;CIEND=-4,3;CIPOS95=0,0;CIEND95=0,0;MATEID=31046_1;EVENT=31046;SECONDARY;SU=9;PE=0;SR=9;ALG=PROD;AF=5.94e-05;NSAMP=1;MSQ=104.76;AN=16834;AC=1;NS=8438;AC_Hom=0;AC_Het=1;AC_Hemi=0;MAF=5.92557e-05;HWE=1;NFAM=1
20	25367281	169229	N	<DEL>	227.75	PASS	SVTYPE=DEL;POS=25367281;SVLEN=-1124;END=25368405;STRANDS=+-:8;IMPRECISE;CIPOS=-10,10;CIEND=0,0;CIPOS95=-1,1;CIEND95=0,1;SU=8;PE=6;SR=2;ALG=PROD;AF=5.94e-05;NSAMP=1;MSQ=227.75;AN=16834;AC=1;NS=8438;AC_Hom=0;AC_Het=1;AC_Hemi=0;MAF=5.92557e-05;HWE=1;NFAM=1
20	25402625	18559_2	N	N[12:27215320[	2061.22	LOW	SVTYPE=BND;POS=25402625;STRANDS=-+:4;CIPOS=-9,8;CIEND=-9,8;CIPOS95=0,0;CIEND95=0,0;MATEID=18559_1;EVENT=18559;SECONDARY;SU=4;PE=0;SR=4;ALG=PROD;AF=0.00297;NSAMP=50;MSQ=40.88;AN=16834;AC=50;NS=8438;AC_Hom=0;AC_Het=50;AC_Hemi=0;MAF=0.00296279;HWE=1;NFAM=44
20	25409615	5296_2	N	N]1:153911187]	1841.74	LOW	SVTYPE=BND;POS=25409615;STRANDS=++:4;CIPOS=-9,8;CIEND=-9,8;CIPOS95=0,0;CIEND95=0,0;MATEID=5296_1;EVENT=5296;SECONDARY;SU=4;PE=0;SR=4;ALG=PROD;AF=0.006119;NSAMP=103;MSQ=15.55;AN=16834;AC=103;NS=8438;AC_Hom=0;AC_Het=103;AC_Hemi=0;MAF=0.00610334;HWE=1;NFAM=102
20	25414154	169230	N	<DEL>	749.25	PASS	SVTYPE=DEL;POS=25414154;SVLEN=-657;END=25414811;STRANDS=+-:30;CIPOS=-4,4;CIEND=-4,1;CIPOS95=0,0;CIEND95=0,0;SU=30;PE=23;SR=7;ALG=PROD;AF=5.94e-05;NSAMP=1;MSQ=749.25;AN=16834;AC=1;NS=8438;AC_Hom=0;AC_Het=1;AC_Hemi=0;MAF=5.92557e-05;HWE=1;NFAM=1
20	25420749	272789	N	<DUP>	233.03	PASS	SVTYPE=DUP;POS=25420749;SVLEN=7159;END=25427908;STRANDS=-+:21;IMPRECISE;CIPOS=-98,10;CIEND=-10,142;CIPOS95=-44,2;CIEND95=-2,22;SU=21;PE=21;SR=0;ALG=PROD;AF=0.0001188;NSAMP=1;MSQ=232.77;AN=16834;AC=2;NS=8438;AC_Hom=2;AC_Het=0;AC_Hemi=0;MAF=0.000118511;HWE=5.92593e-05;NFAM=1
20	25424021	169231	N	<DEL>	596.4	PASS	SVTYPE=DEL;POS=25424021;SVLEN=-11893;END=25435914;STRANDS=+-:26;CIPOS=-8,10;CIEND=-10,10;CIPOS95=0,0;CIEND95=0,0;SU=26;PE=17;SR=9;ALG=PROD;AF=5.94e-05;NSAMP=1;MSQ=596.4;AN=16834;AC=1;NS=8438;AC_Hom=0;AC_Het=1;AC_Hemi=0;MAF=5.92557e-05;HWE=1;NFAM=1
20	25433827	272790	N	<DUP>	83.47	PASS	SVTYPE=DUP;POS=25433827;SVLEN=160041;END=25593868;STRANDS=-+:6;IMPRECISE;CIPOS=-369,5;CIEND=-7,378;CIPOS95=-122,0;CIEND95=0,132;SU=6;PE=6;SR=0;ALG=PROD;AF=0.0001188;NSAMP=2;MSQ=40.81;AN=16834;AC=2;NS=8438;AC_Hom=0;AC_Het=2;AC_Hemi=0;MAF=0.000118511;HWE=1;NFAM=2
20	25448919	169232_1	N	N[20:25449194[	595.64	LOW	SVTYPE=BND;POS=25448919;STRANDS=+-:21;IMPRECISE;CIPOS=-79,48;CIEND=-161,48;CIPOS95=-30,30;CIEND95=-112,48;MATEID=169232_2;EVENT=169232;SU=21;PE=0;SR=21;ALG=SUM;AF=0.001544;NSAMP=26;MSQ=21.03;AN=16834;AC=26;NS=8438;AC_Hom=0;AC_Het=26;AC_Hemi=0;MAF=0.00154065;HWE=1;NFAM=26
20	25449025	272791_1	N	]20:25449962]N	152342	LOW	SVTYPE=BND;POS=25449025;STRANDS=-+:183;IMPRECISE;CIPOS=-450,602;CIEND=-392,481;CIPOS95=-379,379;CIEND95=-224,224;MATEID=272791_2;EVENT=272791;SU=183;PE=179;SR=4;ALG=SUM;AF=0.2876;NSAMP=4743;MSQ=31.64;RETAINED;AN=16834;AC=4841;NS=8438;AC_Hom=198;AC_Het=4663;AC_Hemi=0;MAF=0.288042;HWE=0;NFAM=4192
20	25449194	169232_2	N	]20:25448919]N	595.64	LOW	SVTYPE=BND;POS=25448919;STRANDS=+-:21;IMPRECISE;CIPOS=-161,48;CIEND=-79,48;CIPOS95=-112,48;CIEND95=-30,30;MATEID=169232_1;EVENT=169232;SECONDARY;SU=21;PE=0;SR=21;ALG=SUM;AF=0.001544;NSAMP=26;MSQ=21.03;AN=16834;AC=26;NS=8438;AC_Hom=0;AC_Het=26;AC_Hemi=0;MAF=0.00154065;HWE=1;NFAM=26
20	25449525	169234_1	N	N[20:25449910[	2974.74	LOW	SVTYPE=BND;POS=25449525;STRANDS=+-:12;IMPRECISE;CIPOS=-50,49;CIEND=-50,49;CIPOS95=-4,4;CIEND95=-3,3;MATEID=169234_2;EVENT=169234;SU=12;PE=11;SR=1;ALG=PROD;AF=0.005465;NSAMP=92;MSQ=30.55;RETAINED;AN=16834;AC=92;NS=8438;AC_Hom=0;AC_Het=93;AC_Hemi=0;MAF=0.00551078;HWE=1;NFAM=91
20	25449910	169234_2	N	]20:25449525]N	2974.74	LOW	SVTYPE=BND;POS=25449525;STRANDS=+-:12;IMPRECISE;CIPOS=-50,49;CIEND=-50,49;CIPOS95=-3,3;CIEND95=-4,4;MATEID=169234_1;EVENT=169234;SECONDARY;SU=12;PE=11;SR=1;ALG=PROD;AF=0.005465;NSAMP=92;MSQ=30.55;RETAINED;AN=16834;AC=92;NS=8438;AC_Hom=0;AC_Het=93;AC_Hemi=0;MAF=0.00551078;HWE=1;NFAM=91
20	25449962	272791_2	N	N[20:25449025[	152342	LOW	SVTYPE=BND;POS=25449025;STRANDS=-+:183;IMPRECISE;CIPOS=-392,481;CIEND=-450,602;CIPOS95=-224,224;CIEND95=-379,379;MATEID=272791_1;EVENT=272791;SECONDARY;SU=183;PE=179;SR=4;ALG=SUM;AF=0.2876;NSAMP=4743;MSQ=31.64;RETAINED;AN=16834;AC=4841;NS=8438;AC_Hom=198;AC_Het=4663;AC_Hemi=0;MAF=0.288042;HWE=0;NFAM=4192
20	25463547	169235	N	<DEL>	67487.1	PASS	SVTYPE=DEL;POS=25463547;SVLEN=-251;END=25463798;STRANDS=+-:169;IMPRECISE;CIPOS=-33,59;CIEND=-101,11;CIPOS95=-9,9;CIEND95=-3,3;SU=169;PE=169;SR=0;ALG=PROD;AF=0.02762;NSAMP=456;MSQ=147.94;AN=16834;AC=465;NS=8438;AC_Hom=18;AC_Het=447;AC_Hemi=0;MAF=0.0275539;HWE=0.303196;NFAM=448
20	25471047	272776_2	N	N[20:24497980[	1023.2	LOW	SVTYPE=BND;POS=24497980;STRANDS=-+:116;IMPRECISE;CIPOS=-27,116;CIEND=-189,17;CIPOS95=-7,7;CIEND95=-20,17;MATEID=272776_1;EVENT=272776;SECONDARY;SU=116;PE=116;SR=0;ALG=PROD;AF=0.002198;NSAMP=36;MSQ=27.96;AN=16834;AC=37;NS=8438;AC_Hom=2;AC_Het=35;AC_Hemi=0;MAF=0.00219246;HWE=0.038778;NFAM=36
20	25471069	169169_2	N	]20:24498238]N	2054.23	LOW	SVTYPE=BND;POS=24498238;STRANDS=+-:161;IMPRECISE;CIPOS=-91,50;CIEND=-40,315;CIPOS95=-4,4;CIEND95=-17,17;MATEID=169169_1;EVENT=169169;SECONDARY;SU=161;PE=161;SR=0;ALG=PROD;AF=0.001663;NSAMP=28;MSQ=73.25;AN=16834;AC=28;NS=8438;AC_Hom=0;AC_Het=28;AC_Hemi=0;MAF=0.00165916;HWE=1;NFAM=28
20	25471553	169236_1	N	N[20:25471614[	21753.4	LOW	SVTYPE=BND;POS=25471553;STRANDS=+-:788;CIPOS=-21,21;CIEND=-21,21;CIPOS95=0,0;CIEND95=0,0;MATEID=169236_2;EVENT=169236;SU=788;PE=0;SR=788;ALG=PROD;AF=0.006416;NSAMP=108;MSQ=201.42;AN=16834;AC=108;NS=8438;AC_Hom=0;AC_Het=108;AC_Hemi=0;MAF=0.00639962;HWE=1;NFAM=102
20	25471614	169236_2	N	]20:25471553]N	21753.4	LOW	SVTYPE=BND;POS=25471553;STRANDS=+-:788;CIPOS=-21,21;CIEND=-21,21;CIPOS95=0,0;CIEND95=0,0;MATEID=169236_1;EVENT=169236;SECONDARY;SU=788;PE=0;SR=788;ALG=PROD;AF=0.006416;NSAMP=108;MSQ=201.42;AN=16834;AC=108;NS=8438;AC_Hom=0;AC_Het=108;AC_Hemi=0;MAF=0.00639962;HWE=1;NFAM=102
20	25474717	169237_1	N	N[20:25474858[	17.92	LOW	SVTYPE=BND;POS=25474717;STRANDS=+-:5;CIPOS=-10,10;CIEND=-10,10;CIPOS95=0,0;CIEND95=0,0;MATEID=169237_2;EVENT=169237;SU=5;PE=0;SR=5;ALG=PROD;AF=5.94e-05;NSAMP=1;MSQ=14.92;AN=16834;AC=1;NS=8438;AC_Hom=0;AC_Het=1;AC_Hemi=0;MAF=5.92557e-05;HWE=1;NFAM=1
20	25474858	169237_2	N	]20:25474717]N	17.92	LOW	SVTYPE=BND;POS=25474717;STRANDS=+-:5;CIPOS=-10,10;CIEND=-10,10;CIPOS95=0,0;CIEND95=0,0;MATEID=169237_1;EVENT=169237;SECONDARY;SU=5;PE=0;SR=5;ALG=PROD;AF=5.94e-05;NSAMP=1;MSQ=14.92;AN=16834;AC=1;NS=8438;AC_Hom=0;AC_Het=1;AC_Hemi=0;MAF=5.92557e-05;HWE=1;NFAM=1
20	25474870	169239_1	N	N[20:25475115[	121.28	LOW	SVTYPE=BND;POS=25474870;STRANDS=+-:8;CIPOS=-29,28;CIEND=-29,28;CIPOS95=0,0;CIEND95=0,0;MATEID=169239_2;EVENT=169239;SU=8;PE=0;SR=8;ALG=PROD;AF=0.0004158;NSAMP=7;MSQ=14.89;RETAINED;AN=16834;AC=7;NS=8438;AC_Hom=0;AC_Het=7;AC_Hemi=0;MAF=0.00041479;HWE=1;NFAM=7
20	25475115	169239_2	N	]20:25474870]N	121.28	LOW	SVTYPE=BND;POS=25474870;STRANDS=+-:8;CIPOS=-29,28;CIEND=-29,28;CIPOS95=0,0;CIEND95=0,0;MATEID=169239_1;EVENT=169239;SECONDARY;SU=8;PE=0;SR=8;ALG=PROD;AF=0.0004158;NSAMP=7;MSQ=14.89;RETAINED;AN=16834;AC=7;NS=8438;AC_Hom=0;AC_Het=7;AC_Hemi=0;MAF=0.00041479;HWE=1;NFAM=7
20	25493077	67274_2	N	]7:23891022]N	627.09	LOW	SVTYPE=BND;POS=25493077;STRANDS=-+:30,+-:675;CIPOS=-1,1;CIEND=-1,1;CIPOS95=0,0;CIEND95=0,0;MATEID=67274_1;EVENT=67274;SECONDARY;SU=705;PE=0;SR=705;ALG=PROD;AF=0.002495;NSAMP=42;MSQ=11.56;AN=16834;AC=42;NS=8438;AC_Hom=0;AC_Het=42;AC_Hemi=0;MAF=0.00248874;HWE=1;NFAM=42
20	25497076	272793	N	<DUP>	248.75	PASS	SVTYPE=DUP;POS=25497076;SVLEN=342008;END=25839084;STRANDS=-+:23;CIPOS=-3,1;CIEND=-8,10;CIPOS95=0,0;CIEND95=0,0;SU=23;PE=12;SR=11;ALG=PROD;AF=5.94e-05;NSAMP=1;MSQ=248.55;AN=16834;AC=1;NS=8438;AC_Hom=0;AC_Het=1;AC_Hemi=0;MAF=5.92557e-05;HWE=1;NFAM=1
20	25522614	16212_2	N	]11:110048601]N	71.82	LOW	SVTYPE=BND;POS=25522614;STRANDS=+-:11;CIPOS=-10,10;CIEND=-7,6;CIPOS95=0,0;CIEND95=0,0;MATEID=16212_1;EVENT=16212;SECONDARY;SU=11;PE=6;SR=5;ALG=PROD;AF=5.94e-05;NSAMP=1;MSQ=71.82;AN=16834;AC=1;NS=8438;AC_Hom=0;AC_Het=1;AC_Hemi=0;MAF=5.92557e-05;HWE=1;NFAM=1
20	25522764	16213_2	N	N[11:110048600[	161.55	LOW	SVTYPE=BND;POS=25522764;STRANDS=-+:14;CIPOS=-7,10;CIEND=-6,4;CIPOS95=0,0;CIEND95=0,0;MATEID=16213_1;EVENT=16213;SECONDARY;SU=14;PE=8;SR=6;ALG=PROD;AF=5.94e-05;NSAMP=1;MSQ=161.55;AN=16834;AC=1;NS=8438;AC_Hom=0;AC_Het=1;AC_Hemi=0;MAF=5.92557e-05;HWE=1;NFAM=1
20	25523334	24789_2	N	[17:74778604[N	231.96	LOW	SVTYPE=BND;POS=25523334;STRANDS=--:5;IMPRECISE;CIPOS=-470,10;CIEND=-221,10;CIPOS95=-169,1;CIEND95=-102,2;MATEID=24789_1;EVENT=24789;SECONDARY;SU=5;PE=5;SR=0;ALG=PROD;AF=0.000594;NSAMP=10;MSQ=20.94;AN=16834;AC=10;NS=8438;AC_Hom=0;AC_Het=10;AC_Hemi=0;MAF=0.000592557;HWE=1;NFAM=10
20	25523334	61772_2	N	[6:36424400[N	259.25	LOW	SVTYPE=BND;POS=25523334;STRANDS=--:4;IMPRECISE;CIPOS=-565,10;CIEND=-280,10;CIPOS95=-187,0;CIEND95=-135,2;MATEID=61772_1;EVENT=61772;SECONDARY;SU=4;PE=4;SR=0;ALG=PROD;AF=0.0007722;NSAMP=13;MSQ=19.24;AN=16834;AC=13;NS=8438;AC_Hom=0;AC_Het=13;AC_Hemi=0;MAF=0.000770325;HWE=1;NFAM=13
20	25523334	75181_2	N	[9:134092074[N	95.83	LOW	SVTYPE=BND;POS=25523334;STRANDS=--:4;IMPRECISE;CIPOS=-464,8;CIEND=-267,10;CIPOS95=-163,1;CIEND95=-141,1;MATEID=75181_1;EVENT=75181;SECONDARY;SU=4;PE=4;SR=0;ALG=PROD;AF=0.0002376;NSAMP=4;MSQ=21.95;AN=16834;AC=4;NS=8438;AC_Hom=0;AC_Het=4;AC_Hemi=0;MAF=0.000237023;HWE=1;NFAM=4
20	25523390	23752_2	N	N[16:77712657[	20175	LOW	SVTYPE=BND;POS=25523390;STRANDS=-+:4;CIPOS=-9,8;CIEND=-9,8;CIPOS95=0,0;CIEND95=0,0;MATEID=23752_1;EVENT=23752;SECONDARY;SU=4;PE=0;SR=4;ALG=PROD;AF=0.04812;NSAMP=809;MSQ=23.73;AN=16834;AC=810;NS=8438;AC_Hom=2;AC_Het=815;AC_Hemi=0;MAF=0.0484119;HWE=4.06234e-08;NFAM=720
20	25524545	31047_2	N	]2:26348866]N	4800.99	LOW	SVTYPE=BND;POS=25524545;STRANDS=+-:9;IMPRECISE;CIPOS=-439,27;CIEND=-27,543;CIPOS95=-135,27;CIEND95=-27,156;MATEID=31047_1;EVENT=31047;SECONDARY;SU=9;PE=9;SR=0;ALG=PROD;AF=0.008138;NSAMP=137;MSQ=34.25;AN=16834;AC=137;NS=8438;AC_Hom=0;AC_Het=137;AC_Hemi=0;MAF=0.00811804;HWE=1;NFAM=133
20	25524546	24790_2	N	]17:48400162]N	389.06	LOW	SVTYPE=BND;POS=25524546;STRANDS=+-:9;IMPRECISE;CIPOS=-246,30;CIEND=-27,416;CIPOS95=-68,30;CIEND95=-27,140;MATEID=24790_1;EVENT=24790;SECONDARY;SU=9;PE=9;SR=0;ALG=PROD;AF=0.00101;NSAMP=17;MSQ=21.29;AN=16834;AC=17;NS=8438;AC_Hom=0;AC_Het=17;AC_Hemi=0;MAF=0.00100735;HWE=1;NFAM=17
20	25524547	16214_2	N	N]11:71165362]	19563.4	LOW	SVTYPE=BND;POS=25524547;STRANDS=++:1200,-+:7;IMPRECISE;CIPOS=-31,619;CIEND=-654,492;CIPOS95=-31,31;CIEND95=-52,52;MATEID=16214_1;EVENT=16214;SECONDARY;SU=1207;PE=1207;SR=0;ALG=SUM;AF=0.01657;NSAMP=279;MSQ=69.8;AN=16834;AC=279;NS=8438;AC_Hom=0;AC_Het=279;AC_Hemi=0;MAF=0.0165324;HWE=0.176865;NFAM=275
20	25524728	16215_2	N	N[11:71165287[	5138.28	LOW	SVTYPE=BND;POS=25524728;STRANDS=-+:94;IMPRECISE;CIPOS=-7,441;CIEND=-488,4;CIPOS95=-7,65;CIEND95=-74,4;MATEID=16215_1;EVENT=16215;SECONDARY;SU=94;PE=94;SR=0;ALG=PROD;AF=0.006475;NSAMP=109;MSQ=46.63;AN=16834;AC=109;NS=8438;AC_Hom=0;AC_Het=109;AC_Hemi=0;MAF=0.00645888;HWE=1;NFAM=108
20	25537180	169240_1	N	N[20:25537333[	45.68	LOW	SVTYPE=BND;POS=25537180;STRANDS=+-:10;CIPOS=-30,30;CIEND=-20,20;CIPOS95=0,0;CIEND95=0,0;MATEID=169240_2;EVENT=169240;SU=10;PE=0;SR=10;ALG=PROD;AF=0.0001188;NSAMP=2;MSQ=21.3;AN=16834;AC=2;NS=8438;AC_Hom=0;AC_Het=2;AC_Hemi=0;MAF=0.000118511;HWE=1;NFAM=2
20	25537333	169240_2	N	]20:25537180]N	45.68	LOW	SVTYPE=BND;POS=25537180;STRANDS=+-:10;CIPOS=-20,20;CIEND=-30,30;CIPOS95=0,0;CIEND95=0,0;MATEID=169240_1;EVENT=169240;SECONDARY;SU=10;PE=0;SR=10;ALG=PROD;AF=0.0001188;NSAMP=2;MSQ=21.3;AN=16834;AC=2;NS=8438;AC_Hom=0;AC_Het=2;AC_Hemi=0;MAF=0.000118511;HWE=1;NFAM=2
20	25540290	169241_1	N	N[20:25540601[	65.65	LOW	SVTYPE=BND;POS=25540290;STRANDS=+-:5;CIPOS=-10,10;CIEND=-10,10;CIPOS95=0,0;CIEND95=0,0;MATEID=169241_2;EVENT=169241;SU=5;PE=0;SR=5;ALG=PROD;AF=5.94e-05;NSAMP=1;MSQ=62.68;AN=16834;AC=1;NS=8438;AC_Hom=0;AC_Het=1;AC_Hemi=0;MAF=5.92557e-05;HWE=1;NFAM=1
20	25540601	169241_2	N	]20:25540290]N	65.65	LOW	SVTYPE=BND;POS=25540290;STRANDS=+-:5;CIPOS=-10,10;CIEND=-10,10;CIPOS95=0,0;CIEND95=0,0;MATEID=169241_1;EVENT=169241;SECONDARY;SU=5;PE=0;SR=5;ALG=PROD;AF=5.94e-05;NSAMP=1;MSQ=62.68;AN=16834;AC=1;NS=8438;AC_Hom=0;AC_Het=1;AC_Hemi=0;MAF=5.92557e-05;HWE=1;NFAM=1
20	25541691	55901_2	N	N]5:76281780]	17088.2	LOW	SVTYPE=BND;POS=25541691;STRANDS=++:331;CIPOS=-8,9;CIEND=-3,10;CIPOS95=0,0;CIEND95=0,0;MATEID=55901_1;EVENT=55901;SECONDARY;SU=331;PE=313;SR=18;ALG=PROD;AF=0.02923;NSAMP=470;MSQ=35.7;AN=16834;AC=492;NS=8438;AC_Hom=44;AC_Het=448;AC_Hemi=0;MAF=0.0291538;HWE=2.5474e-06;NFAM=454
20	25541715	22785_2	N	N]15:62625517]	5198.95	LOW	SVTYPE=BND;POS=25541715;STRANDS=++:50;CIPOS=-9,8;CIEND=-9,8;CIPOS95=0,0;CIEND95=0,0;MATEID=22785_1;EVENT=22785;SECONDARY;SU=50;PE=0;SR=50;ALG=PROD;AF=0.01301;NSAMP=219;MSQ=22.14;AN=16834;AC=219;NS=8438;AC_Hom=0;AC_Het=220;AC_Hemi=0;MAF=0.0130363;HWE=0.406764;NFAM=211
20	25541715	22786_2	N	N[15:72688095[	420.27	LOW	SVTYPE=BND;POS=25541715;STRANDS=-+:9;CIPOS=-49,48;CIEND=-49,48;CIPOS95=0,0;CIEND95=0,0;MATEID=22786_1;EVENT=22786;SECONDARY;SU=9;PE=0;SR=9;ALG=PROD;AF=0.001247;NSAMP=21;MSQ=18.9;AN=16834;AC=21;NS=8438;AC_Hom=0;AC_Het=21;AC_Hemi=0;MAF=0.00124437;HWE=1;NFAM=21
20	25541715	67275_2	N	N]7:100122237]	1104.56	LOW	SVTYPE=BND;POS=25541715;STRANDS=++:11;CIPOS=-30,29;CIEND=-25,30;CIPOS95=0,0;CIEND95=0,0;MATEID=67275_1;EVENT=67275;SECONDARY;SU=11;PE=7;SR=4;ALG=PROD;AF=0.003089;NSAMP=52;MSQ=19.66;AN=16834;AC=52;NS=8438;AC_Hom=0;AC_Het=52;AC_Hemi=0;MAF=0.0030813;HWE=1;NFAM=52
20	25543796	169242	N	<DEL>	725.46	PASS	SVTYPE=DEL;POS=25543796;SVLEN=-673;END=25544469;STRANDS=+-:24;CIPOS=-6,10;CIEND=-5,1;CIPOS95=0,0;CIEND95=0,0;SU=24;PE=17;SR=7;ALG=PROD;AF=5.94e-05;NSAMP=1;MSQ=725.46;AN=16834;AC=1;NS=8438;AC_Hom=0;AC_Het=1;AC_Hemi=0;MAF=5.92557e-05;HWE=1;NFAM=1
20	25555865	169243	N	<DEL>	548.49	PASS	SVTYPE=DEL;POS=25555865;SVLEN=-3308;END=25559173;STRANDS=+-:26;IMPRECISE;CIPOS=-30,415;CIEND=-199,30;CIPOS95=-30,116;CIEND95=-44,30;SU=26;PE=26;SR=0;ALG=SUM;AF=0.0001188;NSAMP=2;MSQ=274.25;AN=16834;AC=2;NS=8438;AC_Hom=0;AC_Het=2;AC_Hemi=0;MAF=0.000118511;HWE=1;NFAM=2
20	25559263	169244	N	<DEL>	336.87	PASS	SVTYPE=DEL;POS=25559263;SVLEN=-326;END=25559589;STRANDS=+-:6;IMPRECISE;CIPOS=-10,9;CIEND=-10,9;CIPOS95=-3,3;CIEND95=-3,1;SU=6;PE=5;SR=1;ALG=PROD;AF=5.94e-05;NSAMP=1;MSQ=335.71;AN=16834;AC=1;NS=8438;AC_Hom=0;AC_Het=1;AC_Hemi=0;MAF=5.92557e-05;HWE=1;NFAM=1
20	25567626	169245_1	N	N[20:25567915[	233.91	LOW	SVTYPE=BND;POS=25567626;STRANDS=+-:31;CIPOS=-42,48;CIEND=-44,42;CIPOS95=0,0;CIEND95=0,0;MATEID=169245_2;EVENT=169245;SU=31;PE=0;SR=31;ALG=PROD;AF=0.000594;NSAMP=10;MSQ=21.98;AN=16834;AC=10;NS=8438;AC_Hom=0;AC_Het=10;AC_Hemi=0;MAF=0.000592557;HWE=1;NFAM=10
20	25567915	169245_2	N	]20:25567626]N	233.91	LOW	SVTYPE=BND;POS=25567626;STRANDS=+-:31;CIPOS=-44,42;CIEND=-42,48;CIPOS95=0,0;CIEND95=0,0;MATEID=169245_1;EVENT=169245;SECONDARY;SU=31;PE=0;SR=31;ALG=PROD;AF=0.000594;NSAMP=10;MSQ=21.98;AN=16834;AC=10;NS=8438;AC_Hom=0;AC_Het=10;AC_Hemi=0;MAF=0.000592557;HWE=1;NFAM=10
20	25573778	169246_1	N	N[20:25574061[	81.91	LOW	SVTYPE=BND;POS=25573778;STRANDS=+-:6;CIPOS=-6,5;CIEND=-6,5;CIPOS95=0,0;CIEND95=0,0;MATEID=169246_2;EVENT=169246;SU=6;PE=0;SR=6;ALG=PROD;AF=0.0001188;NSAMP=2;MSQ=39.28;AN=16834;AC=2;NS=8438;AC_Hom=0;AC_Het=2;AC_Hemi=0;MAF=0.000118511;HWE=1;NFAM=2
20	25574061	169246_2	N	]20:25573778]N	81.91	LOW	SVTYPE=BND;POS=25573778;STRANDS=+-:6;CIPOS=-6,5;CIEND=-6,5;CIPOS95=0,0;CIEND95=0,0;MATEID=169246_1;EVENT=169246;SECONDARY;SU=6;PE=0;SR=6;ALG=PROD;AF=0.0001188;NSAMP=2;MSQ=39.28;AN=16834;AC=2;NS=8438;AC_Hom=0;AC_Het=2;AC_Hemi=0;MAF=0.000118511;HWE=1;NFAM=2
20	25577996	272794_1	N	]20:25578115]N	904.86	LOW	SVTYPE=BND;POS=25577996;STRANDS=-+:15;CIPOS=-10,10;CIEND=-10,10;CIPOS95=0,0;CIEND95=0,0;MATEID=272794_2;EVENT=272794;SU=15;PE=0;SR=15;ALG=PROD;AF=0.0006534;NSAMP=10;MSQ=89.27;AN=16834;AC=11;NS=8438;AC_Hom=2;AC_Het=10;AC_Hemi=0;MAF=0.000711069;HWE=0.0039059;NFAM=10
20	25578115	272794_2	N	N[20:25577996[	904.86	LOW	SVTYPE=BND;POS=25577996;STRANDS=-+:15;CIPOS=-10,10;CIEND=-10,10;CIPOS95=0,0;CIEND95=0,0;MATEID=272794_1;EVENT=272794;SECONDARY;SU=15;PE=0;SR=15;ALG=PROD;AF=0.0006534;NSAMP=10;MSQ=89.27;AN=16834;AC=11;NS=8438;AC_Hom=2;AC_Het=10;AC_Hemi=0;MAF=0.000711069;HWE=0.0039059;NFAM=10
20	25582239	272796_1	N	]20:25582510]N	1.74918e+06	LOW	SVTYPE=BND;POS=25582239;STRANDS=-+:2149;CIPOS=-1,1;CIEND=-1,1;CIPOS95=0,0;CIEND95=0,0;MATEID=272796_2;EVENT=272796;SU=2149;PE=667;SR=1482;ALG=PROD;AF=0.895;NSAMP=8416;MSQ=207.31;RETAINED;AN=16834;AC=15066;NS=8438;AC_Hom=13334;AC_Het=1770;AC_Hemi=0;MAF=0.105001;HWE=1.28919e-43;NFAM=7395
20	25582510	272796_2	N	N[20:25582239[	1.74918e+06	LOW	SVTYPE=BND;POS=25582239;STRANDS=-+:2149;CIPOS=-1,1;CIEND=-1,1;CIPOS95=0,0;CIEND95=0,0;MATEID=272796_1;EVENT=272796;SECONDARY;SU=2149;PE=667;SR=1482;ALG=PROD;AF=0.895;NSAMP=8416;MSQ=207.31;RETAINED;AN=16834;AC=15066;NS=8438;AC_Hom=13334;AC_Het=1770;AC_Hemi=0;MAF=0.105001;HWE=1.28919e-43;NFAM=7395
20	25583213	169248	N	<DEL>	995214	PASS	SVTYPE=DEL;POS=25583213;SVLEN=-337;END=25583550;STRANDS=+-:10350;IMPRECISE;CIPOS=-270,620;CIEND=-465,296;CIPOS95=-99,99;CIEND95=-87,87;SU=10350;PE=10337;SR=13;ALG=SUM;AF=0.352;NSAMP=5664;MSQ=175.17;RETAINED;AN=16834;AC=5925;NS=8438;AC_Hom=522;AC_Het=5419;AC_Hemi=0;MAF=0.352038;HWE=0;NFAM=4936
20	25608178	169251_1	N	N[20:25608434[	62.66	LOW	SVTYPE=BND;POS=25608178;STRANDS=+-:4;CIPOS=-9,8;CIEND=-9,8;CIPOS95=0,0;CIEND95=0,0;MATEID=169251_2;EVENT=169251;SU=4;PE=0;SR=4;ALG=PROD;AF=0.0001782;NSAMP=3;MSQ=19.93;AN=16834;AC=3;NS=8438;AC_Hom=0;AC_Het=3;AC_Hemi=0;MAF=0.000177767;HWE=1;NFAM=3
20	25608434	169251_2	N	]20:25608178]N	62.66	LOW	SVTYPE=BND;POS=25608178;STRANDS=+-:4;CIPOS=-9,8;CIEND=-9,8;CIPOS95=0,0;CIEND95=0,0;MATEID=169251_1;EVENT=169251;SECONDARY;SU=4;PE=0;SR=4;ALG=PROD;AF=0.0001782;NSAMP=3;MSQ=19.93;AN=16834;AC=3;NS=8438;AC_Hom=0;AC_Het=3;AC_Hemi=0;MAF=0.000177767;HWE=1;NFAM=3
20	25620291	5297_2	N	[1:16114459[N	395.45	LOW	SVTYPE=BND;POS=25620291;STRANDS=--:5;IMPRECISE;CIPOS=-30,27;CIEND=-30,29;CIPOS95=-3,3;CIEND95=-3,3;MATEID=5297_1;EVENT=5297;SECONDARY;SU=5;PE=4;SR=1;ALG=PROD;AF=0.001901;NSAMP=31;MSQ=10.77;AN=16832;AC=32;NS=8437;AC_Hom=2;AC_Het=30;AC_Hemi=0;MAF=0.00189641;HWE=0.0290199;NFAM=30
20	25620293	26022_2	N	]19:20770318]N	829.51	LOW	SVTYPE=BND;POS=25620293;STRANDS=+-:8;IMPRECISE;CIPOS=-29,29;CIEND=-25,29;CIPOS95=-1,1;CIEND95=-1,1;MATEID=26022_1;EVENT=26022;SECONDARY;SU=8;PE=6;SR=2;ALG=PROD;AF=0.002674;NSAMP=45;MSQ=15.58;AN=16830;AC=45;NS=8436;AC_Hom=0;AC_Het=45;AC_Hemi=0;MAF=0.00266714;HWE=1;NFAM=44
20	25620293	37491_1	N	[X:19585676[N	439.13	LOW	SVTYPE=BND;POS=25620293;STRANDS=--:5;IMPRECISE;CIPOS=-10,6;CIEND=-10,10;CIPOS95=-3,0;CIEND95=-3,3;MATEID=37491_2;EVENT=37491;SU=5;PE=4;SR=1;ALG=PROD;AF=0.001426;NSAMP=23;MSQ=16.76;AN=16832;AC=24;NS=8437;AC_Hom=2;AC_Het=22;AC_Hemi=0;MAF=0.00142231;HWE=0.0162459;NFAM=23
20	25620293	5298_2	N	]1:154249745]N	97.05	LOW	SVTYPE=BND;POS=25620293;STRANDS=+-:5;IMPRECISE;CIPOS=-503,27;CIEND=-30,463;CIPOS95=-166,27;CIEND95=-30,140;MATEID=5298_1;EVENT=5298;SECONDARY;SU=5;PE=5;SR=0;ALG=PROD;AF=0.0001782;NSAMP=3;MSQ=29.85;AN=16834;AC=3;NS=8438;AC_Hom=0;AC_Het=3;AC_Hemi=0;MAF=0.000177767;HWE=1;NFAM=3
20	25620293	55902_2	N	[5:178847305[N	95778.2	LOW	SVTYPE=BND;POS=25620293;STRANDS=--:25;IMPRECISE;CIPOS=-26,10;CIEND=-30,10;CIPOS95=-3,3;CIEND95=-2,2;MATEID=55902_1;EVENT=55902;SECONDARY;SU=25;PE=24;SR=1;ALG=PROD;AF=0.1787;NSAMP=2874;MSQ=32.83;AN=16824;AC=3007;NS=8433;AC_Hom=266;AC_Het=2745;AC_Hemi=0;MAF=0.178525;HWE=5.7453e-27;NFAM=2562
20	25620293	61773_2	N	[6:96303362[N	106.4	LOW	SVTYPE=BND;POS=25620293;STRANDS=--:4;IMPRECISE;CIPOS=-522,7;CIEND=-250,10;CIPOS95=-184,0;CIEND95=-116,2;MATEID=61773_1;EVENT=61773;SECONDARY;SU=4;PE=4;SR=0;ALG=PROD;AF=0.0003564;NSAMP=6;MSQ=13.97;AN=16834;AC=6;NS=8438;AC_Hom=0;AC_Het=6;AC_Hemi=0;MAF=0.000355534;HWE=1;NFAM=6
20	25620293	71911_2	N	]8:66710396]N	143.23	LOW	SVTYPE=BND;POS=25620293;STRANDS=+-:8;IMPRECISE;CIPOS=-535,38;CIEND=-30,430;CIPOS95=-169,38;CIEND95=-30,117;MATEID=71911_1;EVENT=71911;SECONDARY;SU=8;PE=8;SR=0;ALG=SUM;AF=0.0004158;NSAMP=7;MSQ=20.09;AN=16834;AC=7;NS=8438;AC_Hom=0;AC_Het=7;AC_Hemi=0;MAF=0.00041479;HWE=1;NFAM=7
20	25620293	71912_2	N	[8:135161201[N	3987.55	LOW	SVTYPE=BND;POS=25620293;STRANDS=--:4;IMPRECISE;CIPOS=-30,28;CIEND=-30,30;CIPOS95=-3,3;CIEND95=-3,3;MATEID=71912_1;EVENT=71912;SECONDARY;SU=4;PE=3;SR=1;ALG=PROD;AF=0.01277;NSAMP=201;MSQ=18.9;AN=16830;AC=215;NS=8436;AC_Hom=28;AC_Het=187;AC_Hemi=0;MAF=0.012743;HWE=5.72628e-11;NFAM=198
20	25620295	22787_2	N	[15:88880759[N	16550.2	LOW	SVTYPE=BND;POS=25620295;STRANDS=--:8;IMPRECISE;CIPOS=-30,25;CIEND=-30,29;CIPOS95=-4,4;CIEND95=-1,1;MATEID=22787_1;EVENT=22787;SECONDARY;SU=8;PE=6;SR=2;ALG=PROD;AF=0.04794;NSAMP=782;MSQ=20.28;AN=16812;AC=806;NS=8427;AC_Hom=48;AC_Het=759;AC_Hemi=0;MAF=0.0478818;HWE=0.28014;NFAM=756
20	25620296	49155_2	N	]4:19975537]N	52.96	LOW	SVTYPE=BND;POS=25620296;STRANDS=+-:4;IMPRECISE;CIPOS=-409,10;CIEND=-10,387;CIPOS95=-117,0;CIEND95=0,112;MATEID=49155_1;EVENT=49155;SECONDARY;SU=4;PE=4;SR=0;ALG=PROD;AF=5.94e-05;NSAMP=1;MSQ=50.91;AN=16834;AC=1;NS=8438;AC_Hom=0;AC_Het=1;AC_Hemi=0;MAF=5.92557e-05;HWE=1;NFAM=1
20	25620296	67276_2	N	]7:40285023]N	461.26	LOW	SVTYPE=BND;POS=25620296;STRANDS=+-:5;IMPRECISE;CIPOS=-10,7;CIEND=-10,9;CIPOS95=-5,0;CIEND95=-3,3;MATEID=67276_1;EVENT=67276;SECONDARY;SU=5;PE=4;SR=1;ALG=PROD;AF=0.001129;NSAMP=19;MSQ=22.45;AN=16832;AC=19;NS=8437;AC_Hom=0;AC_Het=19;AC_Hemi=0;MAF=0.00112599;HWE=1;NFAM=19
20	25623226	24791_2	N	[17:32954487[N	1365.14	LOW	SVTYPE=BND;POS=25623226;STRANDS=--:40;CIPOS=-9,8;CIEND=-9,8;CIPOS95=0,0;CIEND95=0,0;MATEID=24791_1;EVENT=24791;SECONDARY;SU=40;PE=0;SR=40;ALG=PROD;AF=0.002436;NSAMP=41;MSQ=32.35;AN=16834;AC=41;NS=8438;AC_Hom=0;AC_Het=41;AC_Hemi=0;MAF=0.00242949;HWE=1;NFAM=41
20	25631349	18560_2	N	N[12:28207975[	5570.55	LOW	SVTYPE=BND;POS=25631349;STRANDS=-+:48;CIPOS=-9,8;CIEND=-9,8;CIPOS95=0,0;CIEND95=0,0;MATEID=18560_1;EVENT=18560;SECONDARY;SU=48;PE=0;SR=48;ALG=PROD;AF=0.01307;NSAMP=218;MSQ=24.64;AN=16834;AC=220;NS=8438;AC_Hom=4;AC_Het=216;AC_Hemi=0;MAF=0.0130363;HWE=0.65497;NFAM=217
20	25631604	169252	N	<DEL>	338.72	PASS	SVTYPE=DEL;POS=25631604;SVLEN=-2346;END=25633950;STRANDS=+-:17;IMPRECISE;CIPOS=-30,262;CIEND=-142,30;CIPOS95=-30,35;CIEND95=-31,30;SU=17;PE=17;SR=0;ALG=PROD;AF=0.0001188;NSAMP=2;MSQ=169.36;AN=16834;AC=2;NS=8438;AC_Hom=0;AC_Het=2;AC_Hemi=0;MAF=0.000118511;HWE=1;NFAM=2
20	25634743	169253_1	N	N[20:25634837[	521.51	PASS	SVTYPE=BND;POS=25634743;STRANDS=+-:15;CIPOS=-27,25;CIEND=-30,30;CIPOS95=0,0;CIEND95=0,0;MATEID=169253_2;EVENT=169253;SU=15;PE=0;SR=15;ALG=PROD;AF=0.0001188;NSAMP=2;MSQ=260.75;AN=16834;AC=2;NS=8438;AC_Hom=0;AC_Het=2;AC_Hemi=0;MAF=0.000118511;HWE=1;NFAM=2
20	25634837	169253_2	N	]20:25634743]N	521.51	PASS	SVTYPE=BND;POS=25634743;STRANDS=+-:15;CIPOS=-30,30;CIEND=-27,25;CIPOS95=0,0;CIEND95=0,0;MATEID=169253_1;EVENT=169253;SECONDARY;SU=15;PE=0;SR=15;ALG=PROD;AF=0.0001188;NSAMP=2;MSQ=260.75;AN=16834;AC=2;NS=8438;AC_Hom=0;AC_Het=2;AC_Hemi=0;MAF=0.000118511;HWE=1;NFAM=2
20	25641747	169254_1	N	N[20:25641882[	4432.37	LOW	SVTYPE=BND;POS=25641747;STRANDS=+-:177;CIPOS=-4,4;CIEND=-4,3;CIPOS95=0,0;CIEND95=0,0;MATEID=169254_2;EVENT=169254;SU=177;PE=2;SR=175;ALG=PROD;AF=0.001247;NSAMP=21;MSQ=211.06;AN=16834;AC=21;NS=8438;AC_Hom=0;AC_Het=21;AC_Hemi=0;MAF=0.00124437;HWE=1;NFAM=21
20	25641882	169254_2	N	]20:25641747]N	4432.37	LOW	SVTYPE=BND;POS=25641747;STRANDS=+-:177;CIPOS=-4,3;CIEND=-4,4;CIPOS95=0,0;CIEND95=0,0;MATEID=169254_1;EVENT=169254;SECONDARY;SU=177;PE=2;SR=175;ALG=PROD;AF=0.001247;NSAMP=21;MSQ=211.06;AN=16834;AC=21;NS=8438;AC_Hom=0;AC_Het=21;AC_Hemi=0;MAF=0.00124437;HWE=1;NFAM=21
20	25642218	169255	N	<DEL>	856.85	PASS	SVTYPE=DEL;POS=25642218;SVLEN=-241;END=25642459;STRANDS=+-:19;CIPOS=-24,23;CIEND=-24,23;CIPOS95=0,0;CIEND95=0,0;SU=19;PE=0;SR=19;ALG=PROD;AF=0.0001782;NSAMP=3;MSQ=284.65;AN=16834;AC=3;NS=8438;AC_Hom=0;AC_Het=3;AC_Hemi=0;MAF=0.000177767;HWE=1;NFAM=2
20	25645671	169256	N	<DEL>	254.68	PASS	SVTYPE=DEL;POS=25645671;SVLEN=-53918;END=25699589;STRANDS=+-:9;CIPOS=-10,10;CIEND=-9,5;CIPOS95=0,0;CIEND95=0,0;SU=9;PE=5;SR=4;ALG=PROD;AF=5.94e-05;NSAMP=1;MSQ=254.68;AN=16834;AC=1;NS=8438;AC_Hom=0;AC_Het=1;AC_Hemi=0;MAF=5.92557e-05;HWE=1;NFAM=1
20	25656036	169257	N	<DEL>	7.56	PASS	SVTYPE=DEL;POS=25656036;SVLEN=-143;END=25656179;STRANDS=+-:4;CIPOS=-9,8;CIEND=-9,8;CIPOS95=0,0;CIEND95=0,0;SU=4;PE=0;SR=4;ALG=PROD;AF=5.94e-05;NSAMP=1;MSQ=4.64;AN=16834;AC=1;NS=8438;AC_Hom=0;AC_Het=1;AC_Hemi=0;MAF=5.92557e-05;HWE=1;NFAM=1
20	25656954	169258_1	N	N[20:25657190[	18.03	LOW	SVTYPE=BND;POS=25656954;STRANDS=+-:4;IMPRECISE;CIPOS=0,7;CIEND=-9,8;CIPOS95=0,7;CIEND95=0,0;MATEID=169258_2;EVENT=169258;SU=4;PE=0;SR=4;ALG=PROD;AF=5.94e-05;NSAMP=1;MSQ=4.64;AN=16834;AC=1;NS=8438;AC_Hom=0;AC_Het=1;AC_Hemi=0;MAF=5.92557e-05;HWE=1;NFAM=1
20	25657190	169258_2	N	]20:25656954]N	18.03	LOW	SVTYPE=BND;POS=25656954;STRANDS=+-:4;IMPRECISE;CIPOS=-9,8;CIEND=0,7;CIPOS95=0,0;CIEND95=0,7;MATEID=169258_1;EVENT=169258;SECONDARY;SU=4;PE=0;SR=4;ALG=PROD;AF=5.94e-05;NSAMP=1;MSQ=4.64;AN=16834;AC=1;NS=8438;AC_Hom=0;AC_Het=1;AC_Hemi=0;MAF=5.92557e-05;HWE=1;NFAM=1
20	25664331	169259	N	<DEL>	23.68	PASS	SVTYPE=DEL;POS=25664331;SVLEN=-727;END=25665058;STRANDS=+-:6;IMPRECISE;CIPOS=-10,414;CIEND=-186,10;CIPOS95=-2,118;CIEND95=-79,2;SU=6;PE=6;SR=0;ALG=PROD;AF=5.94e-05;NSAMP=1;MSQ=23.68;AN=16834;AC=1;NS=8438;AC_Hom=0;AC_Het=1;AC_Hemi=0;MAF=5.92557e-05;HWE=1;NFAM=1
20	25679760	169260	N	<DEL>	29925	PASS	SVTYPE=DEL;POS=25679760;SVLEN=-2127;END=25681887;STRANDS=+-:981;CIPOS=-2,5;CIEND=-3,2;CIPOS95=0,0;CIEND95=0,0;SU=981;PE=821;SR=160;ALG=PROD;AF=0.005762;NSAMP=96;MSQ=311.72;AN=16834;AC=97;NS=8438;AC_Hom=2;AC_Het=95;AC_Hemi=0;MAF=0.00574781;HWE=0.242312;NFAM=96
20	25682578	169261_1	N	N[20:25690290[	79.85	LOW	SVTYPE=BND;POS=25682578;STRANDS=+-:14;IMPRECISE;CIPOS=-30,214;CIEND=-246,30;CIPOS95=-28,28;CIEND95=-78,30;MATEID=169261_2;EVENT=169261;SU=14;PE=14;SR=0;ALG=PROD;AF=0.000297;NSAMP=5;MSQ=15.91;AN=16834;AC=5;NS=8438;AC_Hom=0;AC_Het=5;AC_Hemi=0;MAF=0.000296279;HWE=1;NFAM=5
20	25682612	272798_1	N	]20:25690501]N	406.64	LOW	SVTYPE=BND;POS=25682612;STRANDS=-+:49;IMPRECISE;CIPOS=-140,50;CIEND=-50,276;CIPOS95=-14,14;CIEND95=-50,50;MATEID=272798_2;EVENT=272798;SU=49;PE=49;SR=0;ALG=PROD;AF=0.0009505;NSAMP=16;MSQ=25.04;AN=16834;AC=16;NS=8438;AC_Hom=0;AC_Het=16;AC_Hemi=0;MAF=0.000948092;HWE=1;NFAM=16
20	25690290	169261_2	N	]20:25682578]N	79.85	LOW	SVTYPE=BND;POS=25682578;STRANDS=+-:14;IMPRECISE;CIPOS=-246,30;CIEND=-30,214;CIPOS95=-78,30;CIEND95=-28,28;MATEID=169261_1;EVENT=169261;SECONDARY;SU=14;PE=14;SR=0;ALG=PROD;AF=0.000297;NSAMP=5;MSQ=15.91;AN=16834;AC=5;NS=8438;AC_Hom=0;AC_Het=5;AC_Hemi=0;MAF=0.000296279;HWE=1;NFAM=5
20	25690501	272798_2	N	N[20:25682612[	406.64	LOW	SVTYPE=BND;POS=25682612;STRANDS=-+:49;IMPRECISE;CIPOS=-50,276;CIEND=-140,50;CIPOS95=-50,50;CIEND95=-14,14;MATEID=272798_1;EVENT=272798;SECONDARY;SU=49;PE=49;SR=0;ALG=PROD;AF=0.0009505;NSAMP=16;MSQ=25.04;AN=16834;AC=16;NS=8438;AC_Hom=0;AC_Het=16;AC_Hemi=0;MAF=0.000948092;HWE=1;NFAM=16
20	25696309	272799	N	<DUP>	7378.59	PASS	SVTYPE=DUP;POS=25696309;SVLEN=11843;END=25708152;STRANDS=-+:666;IMPRECISE;CIPOS=-159,13;CIEND=-29,108;CIPOS95=-2,2;CIEND95=-2,2;SU=666;PE=666;SR=0;ALG=PROD;AF=0.01016;NSAMP=171;MSQ=42.89;AN=16834;AC=171;NS=8438;AC_Hom=0;AC_Het=171;AC_Hemi=0;MAF=0.0101327;HWE=1;NFAM=165
20	25710071	5299_2	N	N]1:2295858]	2833.87	LOW	SVTYPE=BND;POS=25710071;STRANDS=++:57;IMPRECISE;CIPOS=-33,383;CIEND=-50,167;CIPOS95=-33,71;CIEND95=-13,13;MATEID=5299_1;EVENT=5299;SECONDARY;SU=57;PE=57;SR=0;ALG=PROD;AF=0.006119;NSAMP=103;MSQ=26.79;AN=16834;AC=103;NS=8438;AC_Hom=0;AC_Het=103;AC_Hemi=0;MAF=0.00610334;HWE=1;NFAM=97
20	25712637	61774_2	N	]6:123171463]N	1416.83	LOW	SVTYPE=BND;POS=25712637;STRANDS=+-:135;CIPOS=-9,5;CIEND=-5,6;CIPOS95=0,0;CIEND95=0,0;MATEID=61774_1;EVENT=61774;SECONDARY;SU=135;PE=82;SR=53;ALG=PROD;AF=0.0005346;NSAMP=9;MSQ=157.43;AN=16834;AC=9;NS=8438;AC_Hom=0;AC_Het=9;AC_Hemi=0;MAF=0.000533302;HWE=1;NFAM=9
20	25733249	305756_1	N	[20:26084272[N	54201.8	LOW	SVTYPE=BND;POS=25733249;STRANDS=--:6441;IMPRECISE;CIPOS=-119,4;CIEND=-50,8;CIPOS95=-3,3;CIEND95=0,0;MATEID=305756_2;EVENT=305756;SU=6441;PE=6441;SR=0;ALG=PROD;AF=0.07936;NSAMP=1336;MSQ=40.08;AN=16834;AC=1336;NS=8438;AC_Hom=0;AC_Het=1339;AC_Hemi=0;MAF=0.0793434;HWE=1.86743e-25;NFAM=1284
20	25733434	67277_2	N	N[7:57669836[	16243.3	LOW	SVTYPE=BND;POS=25733434;STRANDS=-+:71;IMPRECISE;CIPOS=-25,288;CIEND=-191,19;CIPOS95=-25,50;CIEND95=-44,19;MATEID=67277_1;EVENT=67277;SECONDARY;SU=71;PE=71;SR=0;ALG=PROD;AF=0.02875;NSAMP=484;MSQ=32.85;AN=16834;AC=484;NS=8438;AC_Hom=0;AC_Het=485;AC_Hemi=0;MAF=0.028739;HWE=0.00136454;NFAM=409
20	25735644	24792_2	N	N[17:21548067[	748.67	LOW	SVTYPE=BND;POS=25735644;STRANDS=-+:27;IMPRECISE;CIPOS=-33,496;CIEND=-345,31;CIPOS95=-33,113;CIEND95=-82,31;MATEID=24792_1;EVENT=24792;SECONDARY;SU=27;PE=27;SR=0;ALG=PROD;AF=0.001663;NSAMP=28;MSQ=26.27;AN=16834;AC=28;NS=8438;AC_Hom=0;AC_Het=28;AC_Hemi=0;MAF=0.00165916;HWE=1;NFAM=28
20	25736172	24793_2	N	N[17:21547508[	39241.3	LOW	SVTYPE=BND;POS=25736172;STRANDS=-+:6;IMPRECISE;CIPOS=-30,62;CIEND=-20,26;CIPOS95=-15,15;CIEND95=-4,4;MATEID=24793_1;EVENT=24793;SECONDARY;SU=6;PE=6;SR=0;ALG=PROD;AF=0.04746;NSAMP=799;MSQ=48.68;AN=16834;AC=799;NS=8438;AC_Hom=0;AC_Het=800;AC_Hemi=0;MAF=0.0474046;HWE=3.9153e-09;NFAM=793
20	25738055	24794_2	N	N[17:21549263[	6.74574e+06	PASS	SVTYPE=BND;POS=25738055;STRANDS=-+:10;IMPRECISE;CIPOS=-30,287;CIEND=-299,25;CIPOS95=-30,165;CIEND95=-175,25;MATEID=24794_1;EVENT=24794;SECONDARY;SU=10;PE=10;SR=0;ALG=PROD;AF=0.4862;NSAMP=8184;MSQ=822.33;AN=16834;AC=8184;NS=8438;AC_Hom=0;AC_Het=8204;AC_Hemi=0;MAF=0.486134;HWE=0;NFAM=7164
20	25738056	305757_1	N	N]20:26079438]	2.12589e+06	PASS	SVTYPE=BND;POS=25738056;STRANDS=++:715;IMPRECISE;CIPOS=-3,259;CIEND=-10,208;CIPOS95=-3,23;CIEND95=-10,10;MATEID=305757_2;EVENT=305757;SU=715;PE=715;SR=0;ALG=PROD;AF=0.467;NSAMP=7862;MSQ=269.74;AN=16834;AC=7862;NS=8438;AC_Hom=0;AC_Het=7880;AC_Hemi=0;MAF=0.466935;HWE=0;NFAM=6928
20	25738689	24795_2	N	]17:22208016]N	48.25	LOW	SVTYPE=BND;POS=25738689;STRANDS=+-:9;IMPRECISE;CIPOS=-207,30;CIEND=-30,571;CIPOS95=-44,30;CIEND95=-30,153;MATEID=24795_1;EVENT=24795;SECONDARY;SU=9;PE=9;SR=0;ALG=PROD;AF=0.0001782;NSAMP=3;MSQ=14.88;AN=16834;AC=3;NS=8438;AC_Hom=0;AC_Het=3;AC_Hemi=0;MAF=0.000177767;HWE=1;NFAM=3
20	25740123	305758_1	N	[20:26077372[N	58358.6	LOW	SVTYPE=BND;POS=25740123;STRANDS=--:1199;IMPRECISE;CIPOS=-216,11;CIEND=-188,12;CIPOS95=-12,11;CIEND95=-9,9;MATEID=305758_2;EVENT=305758;SU=1199;PE=1199;SR=0;ALG=PROD;AF=0.06386;NSAMP=1075;MSQ=53.69;RETAINED;AN=16834;AC=1075;NS=8438;AC_Hom=0;AC_Het=1079;AC_Hemi=0;MAF=0.0639369;HWE=2.42043e-16;NFAM=981
20	25740136	24796_2	N	]17:21551418]N	84447.4	LOW	SVTYPE=BND;POS=25740136;STRANDS=+-:499;IMPRECISE;CIPOS=-226,11;CIEND=-21,109;CIPOS95=-17,11;CIEND95=-1,1;MATEID=24796_1;EVENT=24796;SECONDARY;SU=499;PE=499;SR=0;ALG=PROD;AF=0.0992;NSAMP=1670;MSQ=50.14;AN=16834;AC=1670;NS=8438;AC_Hom=0;AC_Het=1673;AC_Hemi=0;MAF=0.0991349;HWE=1.64291e-40;NFAM=1612
20	25740447	24797_2	N	N[17:21551608[	4332.74	LOW	SVTYPE=BND;POS=25740447;STRANDS=-+:228;IMPRECISE;CIPOS=-49,264;CIEND=-191,16;CIPOS95=-7,7;CIEND95=-5,5;MATEID=24797_1;EVENT=24797;SECONDARY;SU=228;PE=228;SR=0;ALG=PROD;AF=0.007604;NSAMP=128;MSQ=33.37;AN=16834;AC=128;NS=8438;AC_Hom=0;AC_Het=128;AC_Hemi=0;MAF=0.00758474;HWE=1;NFAM=128
20	25741682	24798_2	N	]17:22210987]N	65993.9	LOW	SVTYPE=BND;POS=25741682;STRANDS=+-:4833;IMPRECISE;CIPOS=-88,19;CIEND=-11,107;CIPOS95=-1,1;CIEND95=-2,2;MATEID=24798_1;EVENT=24798;SECONDARY;SU=4833;PE=4833;SR=0;ALG=PROD;AF=0.06724;NSAMP=1132;MSQ=58.01;AN=16834;AC=1132;NS=8438;AC_Hom=0;AC_Het=1132;AC_Hemi=0;MAF=0.0670775;HWE=4.47935e-18;NFAM=1117
20	25742555	24799_2	N	]17:21553846]N	112554	LOW	SVTYPE=BND;POS=25742555;STRANDS=+-:5904;IMPRECISE;CIPOS=-565,74;CIEND=-325,384;CIPOS95=-117,74;CIEND95=-223,223;MATEID=24799_1;EVENT=24799;SECONDARY;SU=5904;PE=5872;SR=32;ALG=SUM;AF=0.1013;NSAMP=1706;MSQ=65.46;RETAINED;AN=16834;AC=1706;NS=8438;AC_Hom=0;AC_Het=1711;AC_Hemi=0;MAF=0.101387;HWE=2.25889e-42;NFAM=1568
20	25742561	24801_2	N	]17:22211622]N	230.88	LOW	SVTYPE=BND;POS=25742561;STRANDS=+-:23;IMPRECISE;CIPOS=-371,38;CIEND=-34,405;CIPOS95=-116,38;CIEND95=-34,119;MATEID=24801_1;EVENT=24801;SECONDARY;SU=23;PE=23;SR=0;ALG=PROD;AF=0.0008317;NSAMP=14;MSQ=15.4;AN=16834;AC=14;NS=8438;AC_Hom=0;AC_Het=14;AC_Hemi=0;MAF=0.00082958;HWE=1;NFAM=14
20	25742815	169262_1	N	N[20:25742901[	2508.66	LOW	SVTYPE=BND;POS=25742815;STRANDS=+-:31;CIPOS=-9,8;CIEND=-9,8;CIPOS95=0,0;CIEND95=0,0;MATEID=169262_2;EVENT=169262;SU=31;PE=1;SR=30;ALG=PROD;AF=0.00202;NSAMP=34;MSQ=73.72;AN=16834;AC=34;NS=8438;AC_Hom=0;AC_Het=34;AC_Hemi=0;MAF=0.0020147;HWE=1;NFAM=34
20	25742901	169262_2	N	]20:25742815]N	2508.66	LOW	SVTYPE=BND;POS=25742815;STRANDS=+-:31;CIPOS=-9,8;CIEND=-9,8;CIPOS95=0,0;CIEND95=0,0;MATEID=169262_1;EVENT=169262;SECONDARY;SU=31;PE=1;SR=30;ALG=PROD;AF=0.00202;NSAMP=34;MSQ=73.72;AN=16834;AC=34;NS=8438;AC_Hom=0;AC_Het=34;AC_Hemi=0;MAF=0.0020147;HWE=1;NFAM=34
20	25743060	305760_1	N	[20:26074760[N	38.82	LOW	SVTYPE=BND;POS=25743060;STRANDS=--:5;IMPRECISE;CIPOS=-365,10;CIEND=-319,10;CIPOS95=-119,1;CIEND95=-129,1;MATEID=305760_2;EVENT=305760;SU=5;PE=5;SR=0;ALG=PROD;AF=5.94e-05;NSAMP=1;MSQ=38.82;AN=16834;AC=1;NS=8438;AC_Hom=0;AC_Het=1;AC_Hemi=0;MAF=5.92557e-05;HWE=1;NFAM=1
20	25745209	305761_1	N	N]20:26072567]	30.04	LOW	SVTYPE=BND;POS=25745209;STRANDS=++:5;IMPRECISE;CIPOS=-10,428;CIEND=-10,412;CIPOS95=-1,144;CIEND95=-1,129;MATEID=305761_2;EVENT=305761;SU=5;PE=5;SR=0;ALG=PROD;AF=5.94e-05;NSAMP=1;MSQ=29.81;AN=16834;AC=1;NS=8438;AC_Hom=0;AC_Het=1;AC_Hemi=0;MAF=5.92557e-05;HWE=1;NFAM=1
20	25753763	305762_1	N	[20:26063936[N	1975.36	LOW	SVTYPE=BND;POS=25753763;STRANDS=--:344;IMPRECISE;CIPOS=-144,19;CIEND=-123,11;CIPOS95=-3,3;CIEND95=-2,2;MATEID=305762_2;EVENT=305762;SU=344;PE=344;SR=0;ALG=PROD;AF=0.002495;NSAMP=42;MSQ=46.47;AN=16834;AC=42;NS=8438;AC_Hom=0;AC_Het=42;AC_Hemi=0;MAF=0.00248874;HWE=1;NFAM=42
20	25754698	305764_1	N	N]20:26063161]	1198.16	LOW	SVTYPE=BND;POS=25754698;STRANDS=++:68;IMPRECISE;CIPOS=-57,369;CIEND=-55,334;CIPOS95=-42,42;CIEND95=-29,29;MATEID=305764_2;EVENT=305764;SU=68;PE=68;SR=0;ALG=PROD;AF=0.001426;NSAMP=24;MSQ=48.28;AN=16834;AC=24;NS=8438;AC_Hom=0;AC_Het=24;AC_Hemi=0;MAF=0.00142214;HWE=1;NFAM=23
20	25754921	305763_1	N	[20:26062855[N	6.77	LOW	SVTYPE=BND;POS=25754921;STRANDS=--:6;IMPRECISE;CIPOS=-367,10;CIEND=-173,10;CIPOS95=-155,1;CIEND95=-75,2;MATEID=305763_2;EVENT=305763;SU=6;PE=6;SR=0;ALG=PROD;AF=5.94e-05;NSAMP=1;MSQ=4.52;AN=16834;AC=1;NS=8438;AC_Hom=0;AC_Het=1;AC_Hemi=0;MAF=5.92557e-05;HWE=1;NFAM=1
20	25755456	24802_2	N	]17:21561840]N	3568.04	LOW	SVTYPE=BND;POS=25755456;STRANDS=+-:10;IMPRECISE;CIPOS=-215,10;CIEND=-10,265;CIPOS95=-77,1;CIEND95=-1,67;MATEID=24802_1;EVENT=24802;SECONDARY;SU=10;PE=10;SR=0;ALG=PROD;AF=0.004515;NSAMP=76;MSQ=46.51;AN=16834;AC=76;NS=8438;AC_Hom=0;AC_Het=76;AC_Hemi=0;MAF=0.00450344;HWE=1;NFAM=67
20	25755966	24803_2	N	]17:21562620]N	9992.92	LOW	SVTYPE=BND;POS=25755966;STRANDS=+-:171;IMPRECISE;CIPOS=-179,309;CIEND=-64,535;CIPOS95=-179,243;CIEND95=-64,251;MATEID=24803_1;EVENT=24803;SECONDARY;SU=171;PE=171;SR=0;ALG=SUM;AF=0.01604;NSAMP=270;MSQ=36.53;RETAINED;AN=16834;AC=270;NS=8438;AC_Hom=0;AC_Het=270;AC_Hemi=0;MAF=0.0159991;HWE=0.280875;NFAM=256
20	25756373	305765	N	<INV>	19230	LOW	SVTYPE=INV;POS=25756373;SVLEN=304356;END=26060729;STRANDS=++:4,--:46;IMPRECISE;CIPOS=-451,40;CIEND=-279,107;CIPOS95=-140,40;CIEND95=-90,90;SU=50;PE=50;SR=0;ALG=SUM;AF=0.02863;NSAMP=482;MSQ=39.41;AN=16834;AC=482;NS=8438;AC_Hom=0;AC_Het=483;AC_Hemi=0;MAF=0.0286205;HWE=0.00135935;NFAM=471
20	25756506	305766_1	N	N]20:26060716]	60350.2	LOW	SVTYPE=BND;POS=25756506;STRANDS=++:19;IMPRECISE;CIPOS=-30,200;CIEND=-30,379;CIPOS95=-30,45;CIEND95=-30,67;MATEID=305766_2;EVENT=305766;SU=19;PE=19;SR=0;ALG=PROD;AF=0.0881;NSAMP=1483;MSQ=40.17;AN=16834;AC=1483;NS=8438;AC_Hom=0;AC_Het=1486;AC_Hemi=0;MAF=0.088054;HWE=1.12015e-31;NFAM=1365
20	25759737	305767_1	N	[20:26057307[N	62466.5	LOW	SVTYPE=BND;POS=25759737;STRANDS=--:4597;IMPRECISE;CIPOS=-48,5;CIEND=-59,4;CIPOS95=-1,1;CIEND95=-1,1;MATEID=305767_2;EVENT=305767;SU=4597;PE=4597;SR=0;ALG=PROD;AF=0.03748;NSAMP=629;MSQ=99.11;AN=16834;AC=631;NS=8438;AC_Hom=4;AC_Het=628;AC_Hemi=0;MAF=0.0374496;HWE=0.000752099;NFAM=534
20	25760206	24805_2	N	]17:21566404]N	95208.5	LOW	SVTYPE=BND;POS=25760206;STRANDS=+-:190;IMPRECISE;CIPOS=-575,69;CIEND=-94,540;CIPOS95=-151,69;CIEND95=-94,115;MATEID=24805_1;EVENT=24805;SECONDARY;SU=190;PE=190;SR=0;ALG=SUM;AF=0.1158;NSAMP=1950;MSQ=48.44;AN=16834;AC=1950;NS=8438;AC_Hom=0;AC_Het=1953;AC_Hemi=0;MAF=0.115726;HWE=0;NFAM=1852
20	25766611	67278_2	N	[7:57883965[N	68049.9	LOW	SVTYPE=BND;POS=25766611;STRANDS=--:1349;IMPRECISE;CIPOS=-186,17;CIEND=-148,44;CIPOS95=-8,8;CIEND95=-4,4;MATEID=67278_1;EVENT=67278;SECONDARY;SU=1349;PE=1349;SR=0;ALG=PROD;AF=0.1062;NSAMP=1788;MSQ=37.6;AN=16834;AC=1788;NS=8438;AC_Hom=0;AC_Het=1788;AC_Hemi=0;MAF=0.105949;HWE=0;NFAM=1673
20	25766628	67279_2	N	]7:57700993]N	3272.72	LOW	SVTYPE=BND;POS=25766628;STRANDS=+-:202;IMPRECISE;CIPOS=-162,11;CIEND=-24,306;CIPOS95=-13,11;CIEND95=-13,13;MATEID=67279_1;EVENT=67279;SECONDARY;SU=202;PE=202;SR=0;ALG=PROD;AF=0.005703;NSAMP=96;MSQ=32.88;AN=16834;AC=96;NS=8438;AC_Hom=0;AC_Het=96;AC_Hemi=0;MAF=0.00568855;HWE=1;NFAM=92
20	25828997	67280_2	N	]7:57701307]N	3759	LOW	SVTYPE=BND;POS=25828997;STRANDS=+-:12;IMPRECISE;CIPOS=-303,30;CIEND=-32,257;CIPOS95=-83,30;CIEND95=-32,62;MATEID=67280_1;EVENT=67280;SECONDARY;SU=12;PE=12;SR=0;ALG=PROD;AF=0.008614;NSAMP=145;MSQ=24.98;AN=16834;AC=145;NS=8438;AC_Hom=0;AC_Het=145;AC_Hemi=0;MAF=0.00859208;HWE=1;NFAM=144
20	25831686	67282_2	N	N[7:57703303[	370730	LOW	SVTYPE=BND;POS=25831686;STRANDS=-+:6317;IMPRECISE;CIPOS=-640,590;CIEND=-573,506;CIPOS95=-317,317;CIEND95=-93,93;MATEID=67282_1;EVENT=67282;SECONDARY;SU=6317;PE=6317;SR=0;ALG=SUM;AF=0.2698;NSAMP=4542;MSQ=81.32;RETAINED;AN=16834;AC=4542;NS=8438;AC_Hom=0;AC_Het=4550;AC_Hemi=0;MAF=0.269614;HWE=0;NFAM=3919
20	25831979	67285_2	N	]7:57704123]N	393554	LOW	SVTYPE=BND;POS=25831979;STRANDS=+-:114;IMPRECISE;CIPOS=-337,96;CIEND=-249,374;CIPOS95=-156,96;CIEND95=-188,188;MATEID=67285_1;EVENT=67285;SECONDARY;SU=114;PE=114;SR=0;ALG=SUM;AF=0.3069;NSAMP=5167;MSQ=75.85;RETAINED;AN=16834;AC=5167;NS=8438;AC_Hom=0;AC_Het=5177;AC_Hemi=0;MAF=0.306767;HWE=0;NFAM=4627
20	25832572	67289_2	N	N[7:57704498[	8.19	LOW	SVTYPE=BND;POS=25832572;STRANDS=-+:4;IMPRECISE;CIPOS=-10,196;CIEND=-135,10;CIPOS95=-2,100;CIEND95=-50,3;MATEID=67289_1;EVENT=67289;SECONDARY;SU=4;PE=4;SR=0;ALG=PROD;AF=5.94e-05;NSAMP=1;MSQ=4.64;AN=16834;AC=1;NS=8438;AC_Hom=0;AC_Het=1;AC_Hemi=0;MAF=5.92557e-05;HWE=1;NFAM=1
20	25834239	67296_2	N	]7:57706614]N	13902.1	LOW	SVTYPE=BND;POS=25834239;STRANDS=+-:15;IMPRECISE;CIPOS=-72,50;CIEND=-45,58;CIPOS95=-8,8;CIEND95=-11,11;MATEID=67296_1;EVENT=67296;SECONDARY;SU=15;PE=15;SR=0;ALG=PROD;AF=0.0237;NSAMP=399;MSQ=34.19;AN=16834;AC=399;NS=8438;AC_Hom=0;AC_Het=399;AC_Hemi=0;MAF=0.023643;HWE=0.0155864;NFAM=379
20	25834585	67292_2	N	]7:57706663]N	15939	LOW	SVTYPE=BND;POS=25834585;STRANDS=+-:1913;IMPRECISE;CIPOS=-135,32;CIEND=-31,151;CIPOS95=-2,2;CIEND95=-3,3;MATEID=67292_1;EVENT=67292;SECONDARY;SU=1913;PE=1913;SR=0;ALG=PROD;AF=0.02739;NSAMP=461;MSQ=33.98;AN=16834;AC=461;NS=8438;AC_Hom=0;AC_Het=461;AC_Hemi=0;MAF=0.0273169;HWE=0.00312224;NFAM=415
20	25834867	67290_2	N	N[7:57706456[	2.8358e+06	PASS	SVTYPE=BND;POS=25834867;STRANDS=-+:58801;IMPRECISE;CIPOS=-509,663;CIEND=-466,545;CIPOS95=-79,79;CIEND95=-420,420;MATEID=67290_1;EVENT=67290;SECONDARY;SU=58801;PE=58801;SR=0;ALG=SUM;AF=0.498;NSAMP=8383;MSQ=337.33;RETAINED;AN=16834;AC=8383;NS=8438;AC_Hom=0;AC_Het=8404;AC_Hemi=0;MAF=0.497985;HWE=0;NFAM=7362
20	25836713	169264	N	<DEL>	12876.8	PASS	SVTYPE=DEL;POS=25836713;SVLEN=-9925;END=25846638;STRANDS=+-:877;IMPRECISE;CIPOS=-30,154;CIEND=-137,30;CIPOS95=-14,14;CIEND95=-16,16;SU=877;PE=876;SR=1;ALG=PROD;AF=0.005584;NSAMP=94;MSQ=136.85;AN=16834;AC=94;NS=8438;AC_Hom=0;AC_Het=94;AC_Hemi=0;MAF=0.00557004;HWE=1;NFAM=90
20	25836731	272800_1	N	]20:25839379]N	621.2	LOW	SVTYPE=BND;POS=25836731;STRANDS=-+:55;IMPRECISE;CIPOS=-139,30;CIEND=-30,164;CIPOS95=-16,16;CIEND95=-9,9;MATEID=272800_2;EVENT=272800;SU=55;PE=55;SR=0;ALG=PROD;AF=0.0008911;NSAMP=15;MSQ=36.31;AN=16834;AC=15;NS=8438;AC_Hom=0;AC_Het=15;AC_Hemi=0;MAF=0.000888836;HWE=1;NFAM=15
20	25836733	67298_2	N	]7:57711120]N	3645.49	LOW	SVTYPE=BND;POS=25836733;STRANDS=+-:403;IMPRECISE;CIPOS=-335,67;CIEND=-67,430;CIPOS95=-93,67;CIEND95=-59,59;MATEID=67298_1;EVENT=67298;SECONDARY;SU=403;PE=403;SR=0;ALG=SUM;AF=0.006772;NSAMP=114;MSQ=31.23;AN=16834;AC=114;NS=8438;AC_Hom=0;AC_Het=114;AC_Hemi=0;MAF=0.00675516;HWE=1;NFAM=114
20	25836802	67300_2	N	N[7:57708533[	416862	LOW	SVTYPE=BND;POS=25836802;STRANDS=-+:10;IMPRECISE;CIPOS=-50,258;CIEND=-217,50;CIPOS95=-19,19;CIEND95=-78,50;MATEID=67300_1;EVENT=67300;SECONDARY;SU=10;PE=10;SR=0;ALG=PROD;AF=0.3028;NSAMP=5097;MSQ=81.45;RETAINED;AN=16834;AC=5097;NS=8438;AC_Hom=0;AC_Het=5111;AC_Hemi=0;MAF=0.302856;HWE=0;NFAM=4567
20	25836943	67299_2	N	N[7:57711337[	48360.2	LOW	SVTYPE=BND;POS=25836943;STRANDS=-+:1812;IMPRECISE;CIPOS=-78,462;CIEND=-250,94;CIPOS95=-16,16;CIEND95=-11,11;MATEID=67299_1;EVENT=67299;SECONDARY;SU=1812;PE=1812;SR=0;ALG=SUM;AF=0.06273;NSAMP=1056;MSQ=45.35;AN=16834;AC=1056;NS=8438;AC_Hom=0;AC_Het=1058;AC_Hemi=0;MAF=0.0626926;HWE=8.34725e-16;NFAM=938
20	25837138	169263	N	<DEL>	29.62	PASS	SVTYPE=DEL;POS=25837138;SVLEN=-7415;END=25844553;STRANDS=+-:8;IMPRECISE;CIPOS=-10,288;CIEND=-167,10;CIPOS95=-2,61;CIEND95=-73,2;SU=8;PE=8;SR=0;ALG=PROD;AF=5.94e-05;NSAMP=1;MSQ=29.62;AN=16834;AC=1;NS=8438;AC_Hom=0;AC_Het=1;AC_Hemi=0;MAF=5.92557e-05;HWE=1;NFAM=1
20	25838108	169265_1	N	N[20:25845589[	103.94	LOW	SVTYPE=BND;POS=25838108;STRANDS=+-:18;IMPRECISE;CIPOS=-226,260;CIEND=-544,30;CIPOS95=-190,190;CIEND95=-286,30;MATEID=169265_2;EVENT=169265;SU=18;PE=18;SR=0;ALG=SUM;AF=0.0001782;NSAMP=3;MSQ=34.65;AN=16834;AC=3;NS=8438;AC_Hom=0;AC_Het=3;AC_Hemi=0;MAF=0.000177767;HWE=1;NFAM=3
20	25838172	67301_2	N	N]7:57882634]	644.86	LOW	SVTYPE=BND;POS=25838172;STRANDS=++:4;IMPRECISE;CIPOS=-10,282;CIEND=-10,462;CIPOS95=-2,89;CIEND95=-1,135;MATEID=67301_1;EVENT=67301;SECONDARY;SU=4;PE=4;SR=0;ALG=PROD;AF=0.001723;NSAMP=29;MSQ=19.1;AN=16834;AC=29;NS=8438;AC_Hom=0;AC_Het=30;AC_Hemi=0;MAF=0.00177767;HWE=1;NFAM=29
20	25838448	272801_1	N	]20:25848688]N	2687.99	LOW	SVTYPE=BND;POS=25838448;STRANDS=-+:17;IMPRECISE;CIPOS=-20,10;CIEND=-10,102;CIPOS95=-9,5;CIEND95=-3,35;MATEID=272801_2;EVENT=272801;SU=17;PE=17;SR=0;ALG=PROD;AF=0.01075;NSAMP=181;MSQ=12.88;AN=16834;AC=181;NS=8438;AC_Hom=0;AC_Het=181;AC_Hemi=0;MAF=0.0107253;HWE=1;NFAM=181
20	25838748	272802_1	N	]20:25848686]N	60779.4	LOW	SVTYPE=BND;POS=25838748;STRANDS=-+:56;IMPRECISE;CIPOS=-121,27;CIEND=-30,195;CIPOS95=-15,15;CIEND95=-13,13;MATEID=272802_2;EVENT=272802;SU=56;PE=56;SR=0;ALG=PROD;AF=0.1451;NSAMP=2442;MSQ=24.39;AN=16834;AC=2442;NS=8438;AC_Hom=0;AC_Het=2444;AC_Hemi=0;MAF=0.144821;HWE=0;NFAM=2276
20	25838959	169266_1	N	N[20:25840481[	2300.14	LOW	SVTYPE=BND;POS=25838959;STRANDS=+-:124;IMPRECISE;CIPOS=-24,147;CIEND=-138,32;CIPOS95=-4,4;CIEND95=-5,5;MATEID=169266_2;EVENT=169266;SU=124;PE=124;SR=0;ALG=PROD;AF=0.0007722;NSAMP=13;MSQ=176.94;AN=16834;AC=13;NS=8438;AC_Hom=0;AC_Het=13;AC_Hemi=0;MAF=0.000770325;HWE=1;NFAM=6
20	25839379	272800_2	N	N[20:25836731[	621.2	LOW	SVTYPE=BND;POS=25836731;STRANDS=-+:55;IMPRECISE;CIPOS=-30,164;CIEND=-139,30;CIPOS95=-9,9;CIEND95=-16,16;MATEID=272800_1;EVENT=272800;SECONDARY;SU=55;PE=55;SR=0;ALG=PROD;AF=0.0008911;NSAMP=15;MSQ=36.31;AN=16834;AC=15;NS=8438;AC_Hom=0;AC_Het=15;AC_Hemi=0;MAF=0.000888836;HWE=1;NFAM=15
20	25839834	169267	N	<DEL>	194.43	PASS	SVTYPE=DEL;POS=25839834;SVLEN=-1648;END=25841482;STRANDS=+-:14;IMPRECISE;CIPOS=-10,160;CIEND=-188,10;CIPOS95=-3,33;CIEND95=-67,2;SU=14;PE=14;SR=0;ALG=PROD;AF=5.94e-05;NSAMP=1;MSQ=194.43;AN=16834;AC=1;NS=8438;AC_Hom=0;AC_Het=1;AC_Hemi=0;MAF=5.92557e-05;HWE=1;NFAM=1
20	25839902	272803	N	<DUP>	368.47	PASS	SVTYPE=DUP;POS=25839902;SVLEN=1717;END=25841619;STRANDS=-+:36;IMPRECISE;CIPOS=-123,30;CIEND=-30,27;CIPOS95=-19,19;CIEND95=-5,5;SU=36;PE=36;SR=0;ALG=PROD;AF=0.000297;NSAMP=3;MSQ=122.02;AN=16834;AC=5;NS=8438;AC_Hom=4;AC_Het=1;AC_Hemi=0;MAF=0.000296279;HWE=5.26811e-08;NFAM=3
20	25840188	169268_1	N	N[20:25843513[	78.67	LOW	SVTYPE=BND;POS=25840188;STRANDS=+-:5;IMPRECISE;CIPOS=-10,474;CIEND=-297,10;CIPOS95=-1,160;CIEND95=-156,1;MATEID=169268_2;EVENT=169268;SU=5;PE=5;SR=0;ALG=PROD;AF=0.0002376;NSAMP=4;MSQ=11.83;AN=16834;AC=4;NS=8438;AC_Hom=0;AC_Het=4;AC_Hemi=0;MAF=0.000237023;HWE=1;NFAM=4
20	25840343	272804_1	N	]20:25843781]N	4419.03	LOW	SVTYPE=BND;POS=25840343;STRANDS=-+:424;IMPRECISE;CIPOS=-68,10;CIEND=-13,122;CIPOS95=-1,1;CIEND95=-6,6;MATEID=272804_2;EVENT=272804;SU=424;PE=424;SR=0;ALG=PROD;AF=0.003742;NSAMP=55;MSQ=80.27;AN=16834;AC=63;NS=8438;AC_Hom=16;AC_Het=47;AC_Hemi=0;MAF=0.00373311;HWE=1.07028e-13;NFAM=54
20	25840455	272806_1	N	]20:25848706]N	221628	LOW	SVTYPE=BND;POS=25840455;STRANDS=-+:183;IMPRECISE;CIPOS=-485,92;CIEND=-74,585;CIPOS95=-96,92;CIEND95=-74,115;MATEID=272806_2;EVENT=272806;SU=183;PE=183;SR=0;ALG=SUM;AF=0.2991;NSAMP=5035;MSQ=43.69;AN=16834;AC=5035;NS=8438;AC_Hom=0;AC_Het=5047;AC_Hemi=0;MAF=0.299064;HWE=0;NFAM=4425
20	25840481	169266_2	N	]20:25838959]N	2300.14	LOW	SVTYPE=BND;POS=25838959;STRANDS=+-:124;IMPRECISE;CIPOS=-138,32;CIEND=-24,147;CIPOS95=-5,5;CIEND95=-4,4;MATEID=169266_1;EVENT=169266;SECONDARY;SU=124;PE=124;SR=0;ALG=PROD;AF=0.0007722;NSAMP=13;MSQ=176.94;AN=16834;AC=13;NS=8438;AC_Hom=0;AC_Het=13;AC_Hemi=0;MAF=0.000770325;HWE=1;NFAM=6
20	25840486	272805_1	N	]20:25846394]N	2945.77	LOW	SVTYPE=BND;POS=25840486;STRANDS=-+:66;IMPRECISE;CIPOS=-41,10;CIEND=-13,48;CIPOS95=-1,1;CIEND95=-3,3;MATEID=272805_2;EVENT=272805;SU=66;PE=65;SR=1;ALG=PROD;AF=0.01111;NSAMP=187;MSQ=14.02;AN=16834;AC=187;NS=8438;AC_Hom=0;AC_Het=187;AC_Hemi=0;MAF=0.0110808;HWE=0.628313;NFAM=179
20	25840663	67302_2	N	N[7:57710839[	515953	LOW	SVTYPE=BND;POS=25840663;STRANDS=-+:2239;IMPRECISE;CIPOS=-11,330;CIEND=-45,50;CIPOS95=-11,13;CIEND95=-9,9;MATEID=67302_1;EVENT=67302;SECONDARY;SU=2239;PE=2232;SR=7;ALG=PROD;AF=0.3221;NSAMP=5423;MSQ=94.69;RETAINED;AN=16834;AC=5423;NS=8438;AC_Hom=0;AC_Het=5438;AC_Hemi=0;MAF=0.322233;HWE=0;NFAM=4665
20	25840698	55903_2	N	N[5:154275110[	278296	LOW	SVTYPE=BND;POS=25840698;STRANDS=-+:3780;IMPRECISE;CIPOS=-35,59;CIEND=-44,6;CIPOS95=-1,1;CIEND95=-2,2;MATEID=55903_1;EVENT=55903;SECONDARY;SU=3780;PE=3779;SR=1;ALG=PROD;AF=0.2048;NSAMP=3448;MSQ=80.17;AN=16834;AC=3448;NS=8438;AC_Hom=0;AC_Het=3460;AC_Hemi=0;MAF=0.205025;HWE=0;NFAM=3080
20	25841399	169269_1	N	N[20:25842982[	4731.23	LOW	SVTYPE=BND;POS=25841399;STRANDS=+-:529;IMPRECISE;CIPOS=-95,952;CIEND=-327,607;CIPOS95=-95,549;CIEND95=-327,427;MATEID=169269_2;EVENT=169269;SU=529;PE=529;SR=0;ALG=SUM;AF=0.006356;NSAMP=107;MSQ=43.44;RETAINED;AN=16834;AC=107;NS=8438;AC_Hom=0;AC_Het=107;AC_Hemi=0;MAF=0.00634036;HWE=1;NFAM=104
20	25841602	272808_1	N	]20:25843564]N	18118	LOW	SVTYPE=BND;POS=25841602;STRANDS=-+:68;IMPRECISE;CIPOS=-165,182;CIEND=-255,176;CIPOS95=-103,103;CIEND95=-195,176;MATEID=272808_2;EVENT=272808;SU=68;PE=68;SR=0;ALG=SUM;AF=0.0439;NSAMP=704;MSQ=24.85;RETAINED;AN=16834;AC=739;NS=8438;AC_Hom=70;AC_Het=670;AC_Hemi=0;MAF=0.0438493;HWE=2.00347e-05;NFAM=662
20	25842235	272809_1	N	]20:25846405]N	793.8	LOW	SVTYPE=BND;POS=25842235;STRANDS=-+:12;IMPRECISE;CIPOS=-308,30;CIEND=-30,435;CIPOS95=-109,30;CIEND95=-30,86;MATEID=272809_2;EVENT=272809;SU=12;PE=12;SR=0;ALG=PROD;AF=0.003386;NSAMP=57;MSQ=10.49;AN=16834;AC=57;NS=8438;AC_Hom=0;AC_Het=57;AC_Hemi=0;MAF=0.00337758;HWE=1;NFAM=57
20	25842982	169269_2	N	]20:25841399]N	4731.23	LOW	SVTYPE=BND;POS=25841399;STRANDS=+-:529;IMPRECISE;CIPOS=-327,607;CIEND=-95,952;CIPOS95=-327,427;CIEND95=-95,549;MATEID=169269_1;EVENT=169269;SECONDARY;SU=529;PE=529;SR=0;ALG=SUM;AF=0.006356;NSAMP=107;MSQ=43.44;RETAINED;AN=16834;AC=107;NS=8438;AC_Hom=0;AC_Het=107;AC_Hemi=0;MAF=0.00634036;HWE=1;NFAM=104
20	25843513	169268_2	N	]20:25840188]N	78.67	LOW	SVTYPE=BND;POS=25840188;STRANDS=+-:5;IMPRECISE;CIPOS=-297,10;CIEND=-10,474;CIPOS95=-156,1;CIEND95=-1,160;MATEID=169268_1;EVENT=169268;SECONDARY;SU=5;PE=5;SR=0;ALG=PROD;AF=0.0002376;NSAMP=4;MSQ=11.83;AN=16834;AC=4;NS=8438;AC_Hom=0;AC_Het=4;AC_Hemi=0;MAF=0.000237023;HWE=1;NFAM=4
20	25843564	272808_2	N	N[20:25841602[	18118	LOW	SVTYPE=BND;POS=25841602;STRANDS=-+:68;IMPRECISE;CIPOS=-255,176;CIEND=-165,182;CIPOS95=-195,176;CIEND95=-103,103;MATEID=272808_1;EVENT=272808;SECONDARY;SU=68;PE=68;SR=0;ALG=SUM;AF=0.0439;NSAMP=704;MSQ=24.85;RETAINED;AN=16834;AC=739;NS=8438;AC_Hom=70;AC_Het=670;AC_Hemi=0;MAF=0.0438493;HWE=2.00347e-05;NFAM=662
20	25843779	272810_1	N	]20:25846395]N	3468.86	LOW	SVTYPE=BND;POS=25843779;STRANDS=-+:12;IMPRECISE;CIPOS=-167,10;CIEND=-10,296;CIPOS95=-72,2;CIEND95=-1,59;MATEID=272810_2;EVENT=272810;SU=12;PE=12;SR=0;ALG=PROD;AF=0.0161;NSAMP=271;MSQ=10.26;AN=16834;AC=271;NS=8438;AC_Hom=0;AC_Het=271;AC_Hemi=0;MAF=0.0160583;HWE=0.282172;NFAM=265
20	25843781	272804_2	N	N[20:25840343[	4419.03	LOW	SVTYPE=BND;POS=25840343;STRANDS=-+:424;IMPRECISE;CIPOS=-13,122;CIEND=-68,10;CIPOS95=-6,6;CIEND95=-1,1;MATEID=272804_1;EVENT=272804;SECONDARY;SU=424;PE=424;SR=0;ALG=PROD;AF=0.003742;NSAMP=55;MSQ=80.27;AN=16834;AC=63;NS=8438;AC_Hom=16;AC_Het=47;AC_Hemi=0;MAF=0.00373311;HWE=1.07028e-13;NFAM=54
20	25843979	55904_2	N	N[5:154275113[	346132	LOW	SVTYPE=BND;POS=25843979;STRANDS=-+:8;IMPRECISE;CIPOS=-29,511;CIEND=-380,30;CIPOS95=-29,145;CIEND95=-135,30;MATEID=55904_1;EVENT=55904;SECONDARY;SU=8;PE=8;SR=0;ALG=PROD;AF=0.2308;NSAMP=3885;MSQ=88.74;AN=16834;AC=3885;NS=8438;AC_Hom=0;AC_Het=3894;AC_Hemi=0;MAF=0.230742;HWE=0;NFAM=3573
20	25843984	272811_1	N	]20:25848789]N	115851	LOW	SVTYPE=BND;POS=25843984;STRANDS=-+:20;IMPRECISE;CIPOS=-335,30;CIEND=-30,465;CIPOS95=-117,30;CIEND95=-30,55;MATEID=272811_2;EVENT=272811;SU=20;PE=20;SR=0;ALG=PROD;AF=0.2149;NSAMP=3618;MSQ=31.64;AN=16834;AC=3618;NS=8438;AC_Hom=0;AC_Het=3627;AC_Hemi=0;MAF=0.214921;HWE=0;NFAM=3286
20	25844350	67304_2	N	N[7:57711013[	2278.56	LOW	SVTYPE=BND;POS=25844350;STRANDS=-+:47;IMPRECISE;CIPOS=-10,194;CIEND=-41,49;CIPOS95=-8,8;CIEND95=-4,4;MATEID=67304_1;EVENT=67304;SECONDARY;SU=47;PE=47;SR=0;ALG=PROD;AF=0.006059;NSAMP=102;MSQ=21.34;AN=16834;AC=102;NS=8438;AC_Hom=0;AC_Het=102;AC_Hemi=0;MAF=0.00604409;HWE=1;NFAM=101
20	25845589	169265_2	N	]20:25838108]N	103.94	LOW	SVTYPE=BND;POS=25838108;STRANDS=+-:18;IMPRECISE;CIPOS=-544,30;CIEND=-226,260;CIPOS95=-286,30;CIEND95=-190,190;MATEID=169265_1;EVENT=169265;SECONDARY;SU=18;PE=18;SR=0;ALG=SUM;AF=0.0001782;NSAMP=3;MSQ=34.65;AN=16834;AC=3;NS=8438;AC_Hom=0;AC_Het=3;AC_Hemi=0;MAF=0.000177767;HWE=1;NFAM=3
20	25846246	67309_2	N	]7:57711568]N	186267	LOW	SVTYPE=BND;POS=25846246;STRANDS=+-:35;IMPRECISE;CIPOS=-23,49;CIEND=-50,80;CIPOS95=-3,3;CIEND95=-3,3;MATEID=67309_1;EVENT=67309;SECONDARY;SU=35;PE=35;SR=0;ALG=PROD;AF=0.1671;NSAMP=2813;MSQ=65.91;AN=16834;AC=2813;NS=8438;AC_Hom=0;AC_Het=2816;AC_Hemi=0;MAF=0.166864;HWE=0;NFAM=2735
20	25846394	272805_2	N	N[20:25840486[	2945.77	LOW	SVTYPE=BND;POS=25840486;STRANDS=-+:66;IMPRECISE;CIPOS=-13,48;CIEND=-41,10;CIPOS95=-3,3;CIEND95=-1,1;MATEID=272805_1;EVENT=272805;SECONDARY;SU=66;PE=65;SR=1;ALG=PROD;AF=0.01111;NSAMP=187;MSQ=14.02;AN=16834;AC=187;NS=8438;AC_Hom=0;AC_Het=187;AC_Hemi=0;MAF=0.0110808;HWE=0.628313;NFAM=179
20	25846395	272810_2	N	N[20:25843779[	3468.86	LOW	SVTYPE=BND;POS=25843779;STRANDS=-+:12;IMPRECISE;CIPOS=-10,296;CIEND=-167,10;CIPOS95=-1,59;CIEND95=-72,2;MATEID=272810_1;EVENT=272810;SECONDARY;SU=12;PE=12;SR=0;ALG=PROD;AF=0.0161;NSAMP=271;MSQ=10.26;AN=16834;AC=271;NS=8438;AC_Hom=0;AC_Het=271;AC_Hemi=0;MAF=0.0160583;HWE=0.282172;NFAM=265
20	25846399	305768_1	N	N]20:26257677]	204.25	LOW	SVTYPE=BND;POS=25846399;STRANDS=++:14;IMPRECISE;CIPOS=-30,517;CIEND=-35,458;CIPOS95=-30,131;CIEND95=-35,81;MATEID=305768_2;EVENT=305768;SU=14;PE=14;SR=0;ALG=PROD;AF=0.0006534;NSAMP=11;MSQ=16.29;AN=16834;AC=11;NS=8438;AC_Hom=0;AC_Het=11;AC_Hemi=0;MAF=0.000651813;HWE=1;NFAM=11
20	25846405	272809_2	N	N[20:25842235[	793.8	LOW	SVTYPE=BND;POS=25842235;STRANDS=-+:12;IMPRECISE;CIPOS=-30,435;CIEND=-308,30;CIPOS95=-30,86;CIEND95=-109,30;MATEID=272809_1;EVENT=272809;SECONDARY;SU=12;PE=12;SR=0;ALG=PROD;AF=0.003386;NSAMP=57;MSQ=10.49;AN=16834;AC=57;NS=8438;AC_Hom=0;AC_Het=57;AC_Hemi=0;MAF=0.00337758;HWE=1;NFAM=57
20	25846707	67306_2	N	]7:57711535]N	125141	LOW	SVTYPE=BND;POS=25846707;STRANDS=+-:117;IMPRECISE;CIPOS=-166,11;CIEND=-11,27;CIPOS95=-9,9;CIEND95=-1,1;MATEID=67306_1;EVENT=67306;SECONDARY;SU=117;PE=117;SR=0;ALG=PROD;AF=0.1444;NSAMP=2431;MSQ=51.09;RETAINED;AN=16834;AC=2431;NS=8438;AC_Hom=0;AC_Het=2434;AC_Hemi=0;MAF=0.144228;HWE=0;NFAM=2330
20	25846824	67305_2	N	N[7:57710889[	543671	LOW	SVTYPE=BND;POS=25846824;STRANDS=-+:1631;IMPRECISE;CIPOS=-545,699;CIEND=-567,601;CIPOS95=-429,429;CIEND95=-146,146;MATEID=67305_1;EVENT=67305;SECONDARY;SU=1631;PE=1631;SR=0;ALG=SUM;AF=0.3331;NSAMP=5607;MSQ=96.57;RETAINED;AN=16834;AC=5607;NS=8438;AC_Hom=0;AC_Het=5619;AC_Hemi=0;MAF=0.332958;HWE=0;NFAM=4854
20	25847886	67313_2	N	]7:57712207]N	4337.75	LOW	SVTYPE=BND;POS=25847886;STRANDS=+-:22;IMPRECISE;CIPOS=-41,31;CIEND=-40,40;CIPOS95=-1,1;CIEND95=0,0;MATEID=67313_1;EVENT=67313;SECONDARY;SU=22;PE=22;SR=0;ALG=PROD;AF=0.003267;NSAMP=55;MSQ=78.76;AN=16834;AC=55;NS=8438;AC_Hom=0;AC_Het=55;AC_Hemi=0;MAF=0.00325907;HWE=1;NFAM=55
20	25848498	67312_2	N	]7:57711646]N	262322	LOW	SVTYPE=BND;POS=25848498;STRANDS=+-:2206;IMPRECISE;CIPOS=-169,10;CIEND=-29,114;CIPOS95=-6,6;CIEND95=-3,3;MATEID=67312_1;EVENT=67312;SECONDARY;SU=2206;PE=2206;SR=0;ALG=PROD;AF=0.2266;NSAMP=3815;MSQ=68.45;AN=16834;AC=3815;NS=8438;AC_Hom=0;AC_Het=3824;AC_Hemi=0;MAF=0.226594;HWE=0;NFAM=3576
20	25848522	75183_2	N	]9:44876434]N	63139.5	LOW	SVTYPE=BND;POS=25848522;STRANDS=+-:4;IMPRECISE;CIPOS=-411,10;CIEND=-10,483;CIPOS95=-178,1;CIEND95=-1,168;MATEID=75183_1;EVENT=75183;SECONDARY;SU=4;PE=4;SR=0;ALG=PROD;AF=0.09831;NSAMP=1655;MSQ=37.55;AN=16834;AC=1655;NS=8438;AC_Hom=0;AC_Het=1659;AC_Hemi=0;MAF=0.0983053;HWE=6.89959e-40;NFAM=1517
20	25848686	272802_2	N	N[20:25838748[	60779.4	LOW	SVTYPE=BND;POS=25838748;STRANDS=-+:56;IMPRECISE;CIPOS=-30,195;CIEND=-121,27;CIPOS95=-13,13;CIEND95=-15,15;MATEID=272802_1;EVENT=272802;SECONDARY;SU=56;PE=56;SR=0;ALG=PROD;AF=0.1451;NSAMP=2442;MSQ=24.39;AN=16834;AC=2442;NS=8438;AC_Hom=0;AC_Het=2444;AC_Hemi=0;MAF=0.144821;HWE=0;NFAM=2276
20	25848688	272801_2	N	N[20:25838448[	2687.99	LOW	SVTYPE=BND;POS=25838448;STRANDS=-+:17;IMPRECISE;CIPOS=-10,102;CIEND=-20,10;CIPOS95=-3,35;CIEND95=-9,5;MATEID=272801_1;EVENT=272801;SECONDARY;SU=17;PE=17;SR=0;ALG=PROD;AF=0.01075;NSAMP=181;MSQ=12.88;AN=16834;AC=181;NS=8438;AC_Hom=0;AC_Het=181;AC_Hemi=0;MAF=0.0107253;HWE=1;NFAM=181
20	25848706	272806_2	N	N[20:25840455[	221628	LOW	SVTYPE=BND;POS=25840455;STRANDS=-+:183;IMPRECISE;CIPOS=-74,585;CIEND=-485,92;CIPOS95=-74,115;CIEND95=-96,92;MATEID=272806_1;EVENT=272806;SECONDARY;SU=183;PE=183;SR=0;ALG=SUM;AF=0.2991;NSAMP=5035;MSQ=43.69;AN=16834;AC=5035;NS=8438;AC_Hom=0;AC_Het=5047;AC_Hemi=0;MAF=0.299064;HWE=0;NFAM=4425
20	25848789	272811_2	N	N[20:25843984[	115851	LOW	SVTYPE=BND;POS=25843984;STRANDS=-+:20;IMPRECISE;CIPOS=-30,465;CIEND=-335,30;CIPOS95=-30,55;CIEND95=-117,30;MATEID=272811_1;EVENT=272811;SECONDARY;SU=20;PE=20;SR=0;ALG=PROD;AF=0.2149;NSAMP=3618;MSQ=31.64;AN=16834;AC=3618;NS=8438;AC_Hom=0;AC_Het=3627;AC_Hemi=0;MAF=0.214921;HWE=0;NFAM=3286
20	25848803	67314_2	N	N[7:57710838[	89685.6	LOW	SVTYPE=BND;POS=25848803;STRANDS=-+:500;IMPRECISE;CIPOS=-17,245;CIEND=-152,20;CIPOS95=-5,5;CIEND95=-7,7;MATEID=67314_1;EVENT=67314;SECONDARY;SU=500;PE=500;SR=0;ALG=PROD;AF=0.1126;NSAMP=1896;MSQ=46.89;AN=16834;AC=1896;NS=8438;AC_Hom=0;AC_Het=1900;AC_Hemi=0;MAF=0.112586;HWE=0;NFAM=1832
20	25850741	169272_1	N	N[20:25850819[	11.27	LOW	SVTYPE=BND;POS=25850741;STRANDS=+-:4;CIPOS=-9,8;CIEND=-9,8;CIPOS95=0,0;CIEND95=0,0;MATEID=169272_2;EVENT=169272;SU=4;PE=0;SR=4;ALG=PROD;AF=5.94e-05;NSAMP=1;MSQ=9.36;AN=16834;AC=1;NS=8438;AC_Hom=0;AC_Het=1;AC_Hemi=0;MAF=5.92557e-05;HWE=1;NFAM=1
20	25850819	169272_2	N	]20:25850741]N	11.27	LOW	SVTYPE=BND;POS=25850741;STRANDS=+-:4;CIPOS=-9,8;CIEND=-9,8;CIPOS95=0,0;CIEND95=0,0;MATEID=169272_1;EVENT=169272;SECONDARY;SU=4;PE=0;SR=4;ALG=PROD;AF=5.94e-05;NSAMP=1;MSQ=9.36;AN=16834;AC=1;NS=8438;AC_Hom=0;AC_Het=1;AC_Hemi=0;MAF=5.92557e-05;HWE=1;NFAM=1
20	25855516	13595_2	N	[10:132767833[N	201341	LOW	SVTYPE=BND;POS=25855516;STRANDS=--:4;IMPRECISE;CIPOS=-10,10;CIEND=-10,9;CIPOS95=-1,0;CIEND95=-1,1;MATEID=13595_1;EVENT=13595;SECONDARY;SU=4;PE=1;SR=3;ALG=PROD;AF=0.1511;NSAMP=2500;MSQ=80.2;AN=16834;AC=2544;NS=8438;AC_Hom=88;AC_Het=2464;AC_Hemi=0;MAF=0.151221;HWE=0;NFAM=2252
20	25855552	18561_2	N	N]12:123937684]	1079.48	LOW	SVTYPE=BND;POS=25855552;STRANDS=++:5;IMPRECISE;CIPOS=-10,299;CIEND=-10,414;CIPOS95=-2,60;CIEND95=-1,137;MATEID=18561_1;EVENT=18561;SECONDARY;SU=5;PE=5;SR=0;ALG=PROD;AF=0.002199;NSAMP=37;MSQ=24.71;AN=16828;AC=37;NS=8435;AC_Hom=0;AC_Het=37;AC_Hemi=0;MAF=0.00219324;HWE=1;NFAM=37
20	25856456	67315_2	N	N]7:57871902]	5824.31	LOW	SVTYPE=BND;POS=25856456;STRANDS=++:109;IMPRECISE;CIPOS=-11,420;CIEND=-13,387;CIPOS95=-11,51;CIEND95=-13,40;MATEID=67315_1;EVENT=67315;SECONDARY;SU=109;PE=109;SR=0;ALG=PROD;AF=0.01479;NSAMP=249;MSQ=22.59;AN=16834;AC=249;NS=8438;AC_Hom=0;AC_Het=249;AC_Hemi=0;MAF=0.0147547;HWE=0.266795;NFAM=238
20	25857551	305770_1	N	N]20:26253722]	166.51	LOW	SVTYPE=BND;POS=25857551;STRANDS=++:6;IMPRECISE;CIPOS=-10,430;CIEND=-10,469;CIPOS95=-1,138;CIEND95=-1,167;MATEID=305770_2;EVENT=305770;SU=6;PE=6;SR=0;ALG=PROD;AF=0.0008317;NSAMP=14;MSQ=9.99;AN=16834;AC=14;NS=8438;AC_Hom=0;AC_Het=14;AC_Hemi=0;MAF=0.00082958;HWE=1;NFAM=14
20	25857622	305769_1	N	[20:26253519[N	1527.6	LOW	SVTYPE=BND;POS=25857622;STRANDS=--:11;IMPRECISE;CIPOS=-278,30;CIEND=-264,30;CIPOS95=-92,30;CIEND95=-85,30;MATEID=305769_2;EVENT=305769;SU=11;PE=11;SR=0;ALG=PROD;AF=0.004812;NSAMP=81;MSQ=17.81;AN=16834;AC=81;NS=8438;AC_Hom=0;AC_Het=81;AC_Hemi=0;MAF=0.00479972;HWE=1;NFAM=81
20	25858809	37332_1	N	]22:17238638]N	669.08	LOW	SVTYPE=BND;POS=25858809;STRANDS=-+:148;IMPRECISE;CIPOS=-224,10;CIEND=-14,313;CIPOS95=-35,10;CIEND95=-12,12;MATEID=37332_2;EVENT=37332;SU=148;PE=148;SR=0;ALG=PROD;AF=0.001723;NSAMP=29;MSQ=21.9;AN=16834;AC=29;NS=8438;AC_Hom=0;AC_Het=29;AC_Hemi=0;MAF=0.00171842;HWE=1;NFAM=29
20	25859322	67316_2	N	]7:57725352]N	1783	LOW	SVTYPE=BND;POS=25859322;STRANDS=+-:17;IMPRECISE;CIPOS=-126,30;CIEND=-10,429;CIPOS95=-19,19;CIEND95=-10,83;MATEID=67316_1;EVENT=67316;SECONDARY;SU=17;PE=17;SR=0;ALG=PROD;AF=0.004099;NSAMP=69;MSQ=24.33;AN=16834;AC=69;NS=8438;AC_Hom=0;AC_Het=69;AC_Hemi=0;MAF=0.00408865;HWE=1;NFAM=69
20	25859438	75184_2	N	[9:44815612[N	20831.4	LOW	SVTYPE=BND;POS=25859438;STRANDS=--:86;IMPRECISE;CIPOS=-233,50;CIEND=-482,10;CIPOS95=-18,18;CIEND95=-71,10;MATEID=75184_1;EVENT=75184;SECONDARY;SU=86;PE=86;SR=0;ALG=PROD;AF=0.02162;NSAMP=364;MSQ=56.94;AN=16834;AC=364;NS=8438;AC_Hom=0;AC_Het=364;AC_Hemi=0;MAF=0.0215691;HWE=0.0348892;NFAM=334
20	25859774	67317_2	N	N[7:57725685[	281146	LOW	SVTYPE=BND;POS=25859774;STRANDS=-+:23397;CIPOS=-4,22;CIEND=-11,6;CIPOS95=0,0;CIEND95=0,0;MATEID=67317_1;EVENT=67317;SECONDARY;SU=23397;PE=23397;SR=0;ALG=PROD;AF=0.2632;NSAMP=4431;MSQ=63.08;AN=16834;AC=4431;NS=8438;AC_Hom=0;AC_Het=4442;AC_Hemi=0;MAF=0.263214;HWE=0;NFAM=3872
20	25860543	67318_2	N	]7:57726515]N	105.7	LOW	SVTYPE=BND;POS=25860543;STRANDS=+-:4;IMPRECISE;CIPOS=-313,30;CIEND=-30,490;CIPOS95=-150,30;CIEND95=-30,152;MATEID=67318_1;EVENT=67318;SECONDARY;SU=4;PE=4;SR=0;ALG=PROD;AF=0.0002376;NSAMP=4;MSQ=25.41;AN=16834;AC=4;NS=8438;AC_Hom=0;AC_Het=4;AC_Hemi=0;MAF=0.000237023;HWE=1;NFAM=4
20	25861090	67319_2	N	N[7:57727125[	139.57	LOW	SVTYPE=BND;POS=25861090;STRANDS=-+:5;IMPRECISE;CIPOS=-9,220;CIEND=-151,10;CIPOS95=-2,65;CIEND95=-65,3;MATEID=67319_1;EVENT=67319;SECONDARY;SU=5;PE=5;SR=0;ALG=PROD;AF=0.0003564;NSAMP=6;MSQ=21.95;AN=16834;AC=6;NS=8438;AC_Hom=0;AC_Het=6;AC_Hemi=0;MAF=0.000355534;HWE=1;NFAM=6
20	25862821	305773_1	N	[20:26248059[N	36863.1	LOW	SVTYPE=BND;POS=25862821;STRANDS=--:102;IMPRECISE;CIPOS=-54,52;CIEND=-243,34;CIPOS95=-5,5;CIEND95=-35,34;MATEID=305773_2;EVENT=305773;SU=102;PE=102;SR=0;ALG=PROD;AF=0.06231;NSAMP=1049;MSQ=34.56;RETAINED;AN=16834;AC=1049;NS=8438;AC_Hom=0;AC_Het=1052;AC_Hemi=0;MAF=0.062337;HWE=1.29779e-15;NFAM=1004
20	25863227	55905_2	N	]5:139000854]N	6.64	LOW	SVTYPE=BND;POS=25863227;STRANDS=+-:11;IMPRECISE;CIPOS=-214,30;CIEND=-29,294;CIPOS95=-110,30;CIEND95=-29,139;MATEID=55905_1;EVENT=55905;SECONDARY;SU=11;PE=11;SR=0;ALG=PROD;AF=5.94e-05;NSAMP=1;MSQ=6.58;AN=16834;AC=1;NS=8438;AC_Hom=0;AC_Het=1;AC_Hemi=0;MAF=5.92557e-05;HWE=1;NFAM=1
20	25863231	305771_1	N	[20:26247608[N	9175.4	LOW	SVTYPE=BND;POS=25863231;STRANDS=--:14;IMPRECISE;CIPOS=-49,30;CIEND=-20,22;CIPOS95=-10,10;CIEND95=-2,2;MATEID=305771_2;EVENT=305771;SU=14;PE=14;SR=0;ALG=PROD;AF=0.01824;NSAMP=307;MSQ=29.26;AN=16834;AC=307;NS=8438;AC_Hom=0;AC_Het=308;AC_Hemi=0;MAF=0.0182508;HWE=0.119368;NFAM=306
20	25863245	67321_2	N	]7:57729334]N	235.95	LOW	SVTYPE=BND;POS=25863245;STRANDS=+-:4;IMPRECISE;CIPOS=-422,30;CIEND=-30,473;CIPOS95=-152,30;CIEND95=-30,150;MATEID=67321_1;EVENT=67321;SECONDARY;SU=4;PE=4;SR=0;ALG=PROD;AF=0.0006534;NSAMP=11;MSQ=19.76;AN=16834;AC=11;NS=8438;AC_Hom=0;AC_Het=11;AC_Hemi=0;MAF=0.000651813;HWE=1;NFAM=11
20	25864444	67322_2	N	]7:57730327]N	1.41139e+06	LOW	SVTYPE=BND;POS=25864444;STRANDS=+-:5309;IMPRECISE;CIPOS=-528,155;CIEND=-141,671;CIPOS95=-92,92;CIEND95=-141,147;MATEID=67322_1;EVENT=67322;SECONDARY;SU=5309;PE=5309;SR=0;ALG=SUM;AF=0.4432;NSAMP=7461;MSQ=188.58;RETAINED;AN=16834;AC=7461;NS=8438;AC_Hom=0;AC_Het=7481;AC_Hemi=0;MAF=0.443292;HWE=0;NFAM=6495
20	25864720	67325_2	N	N[7:57730509[	127879	LOW	SVTYPE=BND;POS=25864720;STRANDS=-+:1297;IMPRECISE;CIPOS=-12,168;CIEND=-142,37;CIPOS95=-4,4;CIEND95=-7,7;MATEID=67325_1;EVENT=67325;SECONDARY;SU=1297;PE=1297;SR=0;ALG=PROD;AF=0.1511;NSAMP=2543;MSQ=49.9;AN=16834;AC=2543;NS=8438;AC_Hom=0;AC_Het=2547;AC_Hemi=0;MAF=0.150924;HWE=0;NFAM=2412
20	25864723	24806_2	N	N]17:21885917]	2.40103e+06	PASS	SVTYPE=BND;POS=25864723;STRANDS=++:25710;CIPOS=-8,35;CIEND=-3,30;CIPOS95=0,0;CIEND95=0,0;MATEID=24806_1;EVENT=24806;SECONDARY;SU=25710;PE=25710;SR=0;ALG=PROD;AF=0.4853;NSAMP=8169;MSQ=293.08;AN=16834;AC=8169;NS=8438;AC_Hom=0;AC_Het=8189;AC_Hemi=0;MAF=0.485245;HWE=0;NFAM=7156
20	25865143	67326_2	N	N[7:57730564[	93504.9	LOW	SVTYPE=BND;POS=25865143;STRANDS=-+:4;IMPRECISE;CIPOS=-50,147;CIEND=-180,49;CIPOS95=-37,37;CIEND95=-89,49;MATEID=67326_1;EVENT=67326;SECONDARY;SU=4;PE=4;SR=0;ALG=PROD;AF=0.1152;NSAMP=1940;MSQ=47.77;AN=16834;AC=1940;NS=8438;AC_Hom=0;AC_Het=1943;AC_Hemi=0;MAF=0.115134;HWE=0;NFAM=1886
20	25865576	305775	N	<INV>	25732.9	LOW	SVTYPE=INV;POS=25865576;SVLEN=380060;END=26245636;STRANDS=++:4712,--:1;IMPRECISE;CIPOS=-13,150;CIEND=-11,105;CIPOS95=-3,3;CIEND95=-2,2;SU=4713;PE=4713;SR=0;ALG=PROD;AF=0.0262;NSAMP=441;MSQ=57.12;AN=16834;AC=441;NS=8438;AC_Hom=0;AC_Het=446;AC_Hemi=0;MAF=0.0264281;HWE=0.00465686;NFAM=431
20	25865885	305776_1	N	N]20:26245622]	6811.05	LOW	SVTYPE=BND;POS=25865885;STRANDS=++:16;IMPRECISE;CIPOS=-50,127;CIEND=-50,129;CIPOS95=-15,15;CIEND95=-13,13;MATEID=305776_2;EVENT=305776;SU=16;PE=16;SR=0;ALG=PROD;AF=0.007128;NSAMP=120;MSQ=55.72;AN=16834;AC=120;NS=8438;AC_Hom=0;AC_Het=123;AC_Hemi=0;MAF=0.00728846;HWE=1;NFAM=120
20	25865968	305774_1	N	[20:26245256[N	481.67	LOW	SVTYPE=BND;POS=25865968;STRANDS=--:126;IMPRECISE;CIPOS=-182,14;CIEND=-201,10;CIPOS95=-24,14;CIEND95=-21,10;MATEID=305774_2;EVENT=305774;SU=126;PE=126;SR=0;ALG=PROD;AF=0.0008911;NSAMP=15;MSQ=31.77;AN=16834;AC=15;NS=8438;AC_Hom=0;AC_Het=15;AC_Hemi=0;MAF=0.000888836;HWE=1;NFAM=15
20	25869844	67327_2	N	]7:57735653]N	165.76	LOW	SVTYPE=BND;POS=25869844;STRANDS=+-:26;IMPRECISE;CIPOS=-241,37;CIEND=-30,317;CIPOS95=-69,37;CIEND95=-30,47;MATEID=67327_1;EVENT=67327;SECONDARY;SU=26;PE=26;SR=0;ALG=PROD;AF=0.0002376;NSAMP=4;MSQ=39.55;AN=16834;AC=4;NS=8438;AC_Hom=0;AC_Het=4;AC_Hemi=0;MAF=0.000237023;HWE=1;NFAM=4
20	25870273	169273_1	N	N[20:29419565[	19358.1	LOW	SVTYPE=BND;POS=25870273;STRANDS=+-:12;IMPRECISE;CIPOS=-50,322;CIEND=-246,30;CIPOS95=-30,30;CIEND95=-51,30;MATEID=169273_2;EVENT=169273;SU=12;PE=12;SR=0;ALG=PROD;AF=0.05103;NSAMP=859;MSQ=21.45;AN=16834;AC=859;NS=8438;AC_Hom=0;AC_Het=862;AC_Hemi=0;MAF=0.0510785;HWE=1.34647e-10;NFAM=829
20	25872326	305777_1	N	N]20:26238871]	20719.2	LOW	SVTYPE=BND;POS=25872326;STRANDS=++:1297;IMPRECISE;CIPOS=-19,167;CIEND=-12,160;CIPOS95=-5,5;CIEND95=-3,3;MATEID=305777_2;EVENT=305777;SU=1297;PE=1297;SR=0;ALG=PROD;AF=0.03903;NSAMP=657;MSQ=30.67;AN=16834;AC=657;NS=8438;AC_Hom=0;AC_Het=660;AC_Hemi=0;MAF=0.0391088;HWE=3.11436e-06;NFAM=627
20	25874142	272812_1	N	]20:29423984]N	16851.2	LOW	SVTYPE=BND;POS=25874142;STRANDS=-+:13;IMPRECISE;CIPOS=-45,49;CIEND=-119,23;CIPOS95=-12,12;CIEND95=-72,23;MATEID=272812_2;EVENT=272812;SU=13;PE=13;SR=0;ALG=SUM;AF=0.05952;NSAMP=1002;MSQ=15.79;AN=16834;AC=1002;NS=8438;AC_Hom=0;AC_Het=1003;AC_Hemi=0;MAF=0.0594335;HWE=2.62248e-14;NFAM=851
20	25874596	272813_1	N	]20:29423988]N	14983.5	LOW	SVTYPE=BND;POS=25874596;STRANDS=-+:733;IMPRECISE;CIPOS=-162,10;CIEND=-10,147;CIPOS95=-8,8;CIEND95=-2,2;MATEID=272813_2;EVENT=272813;SU=733;PE=733;SR=0;ALG=PROD;AF=0.05441;NSAMP=916;MSQ=15.24;AN=16834;AC=916;NS=8438;AC_Hom=0;AC_Het=917;AC_Hemi=0;MAF=0.0543375;HWE=7.05497e-12;NFAM=783
20	25881190	67328_2	N	]7:57747019]N	217.36	LOW	SVTYPE=BND;POS=25881190;STRANDS=+-:14;IMPRECISE;CIPOS=-325,30;CIEND=-37,462;CIPOS95=-111,30;CIEND95=-37,91;MATEID=67328_1;EVENT=67328;SECONDARY;SU=14;PE=14;SR=0;ALG=PROD;AF=0.000594;NSAMP=10;MSQ=20.54;AN=16834;AC=10;NS=8438;AC_Hom=0;AC_Het=10;AC_Hemi=0;MAF=0.000592557;HWE=1;NFAM=10
20	25881768	272814_1	N	]20:29431122]N	257.88	LOW	SVTYPE=BND;POS=25881768;STRANDS=-+:4;IMPRECISE;CIPOS=-256,10;CIEND=-10,404;CIPOS95=-135,1;CIEND95=-1,128;MATEID=272814_2;EVENT=272814;SU=4;PE=4;SR=0;ALG=PROD;AF=0.0008911;NSAMP=15;MSQ=13.39;AN=16834;AC=15;NS=8438;AC_Hom=0;AC_Het=15;AC_Hemi=0;MAF=0.000888836;HWE=1;NFAM=15
20	25882706	272815_1	N	]20:29431973]N	3908.76	LOW	SVTYPE=BND;POS=25882706;STRANDS=-+:95;IMPRECISE;CIPOS=-264,12;CIEND=-49,277;CIPOS95=-48,12;CIEND95=-18,18;MATEID=272815_2;EVENT=272815;SU=95;PE=95;SR=0;ALG=PROD;AF=0.0164;NSAMP=276;MSQ=12.47;AN=16834;AC=276;NS=8438;AC_Hom=0;AC_Het=276;AC_Hemi=0;MAF=0.0163546;HWE=0.176295;NFAM=271
20	25883697	67329_2	N	N[7:57749378[	7831.51	LOW	SVTYPE=BND;POS=25883697;STRANDS=-+:535;IMPRECISE;CIPOS=-22,210;CIEND=-157,32;CIPOS95=-8,8;CIEND95=-3,3;MATEID=67329_1;EVENT=67329;SECONDARY;SU=535;PE=535;SR=0;ALG=PROD;AF=0.01651;NSAMP=278;MSQ=27.28;AN=16834;AC=278;NS=8438;AC_Hom=0;AC_Het=278;AC_Hemi=0;MAF=0.0164731;HWE=0.176622;NFAM=266
20	25885316	272816_1	N	]20:29434800]N	468919	LOW	SVTYPE=BND;POS=25885316;STRANDS=-+:572;IMPRECISE;CIPOS=-210,8;CIEND=-10,130;CIPOS95=-11,8;CIEND95=-1,1;MATEID=272816_2;EVENT=272816;SU=572;PE=572;SR=0;ALG=PROD;AF=0.4313;NSAMP=7258;MSQ=64.32;AN=16834;AC=7261;NS=8438;AC_Hom=6;AC_Het=7273;AC_Hemi=0;MAF=0.431323;HWE=0;NFAM=6329
20	25885429	169275_1	N	N[20:29434957[	5.43339e+06	PASS	SVTYPE=BND;POS=25885429;STRANDS=+-:7671;CIPOS=0,0;CIEND=0,0;CIPOS95=0,0;CIEND95=0,0;MATEID=169275_2;EVENT=169275;SU=7671;PE=2244;SR=5427;ALG=PROD;AF=0.4995;NSAMP=8409;MSQ=644.34;RETAINED;AN=16834;AC=8409;NS=8438;AC_Hom=0;AC_Het=8430;AC_Hemi=0;MAF=0.499526;HWE=0;NFAM=7387
20	25887469	169277	N	<DEL>	92.55	PASS	SVTYPE=DEL;POS=25887469;SVLEN=-3607;END=25891076;STRANDS=+-:7;IMPRECISE;CIPOS=-5,10;CIEND=-10,10;CIPOS95=-1,3;CIEND95=-3,3;SU=7;PE=6;SR=1;ALG=PROD;AF=5.94e-05;NSAMP=1;MSQ=92.55;AN=16834;AC=1;NS=8438;AC_Hom=0;AC_Het=1;AC_Hemi=0;MAF=5.92557e-05;HWE=1;NFAM=1
20	25888638	61775_2	N	]6:154216091]N	560370	LOW	SVTYPE=BND;POS=25888638;STRANDS=+-:25096;CIPOS=-6,8;CIEND=-1,8;CIPOS95=0,0;CIEND95=0,0;MATEID=61775_1;EVENT=61775;SECONDARY;SU=25096;PE=25031;SR=65;ALG=PROD;AF=0.3574;NSAMP=6016;MSQ=92.73;AN=16834;AC=6016;NS=8438;AC_Hom=0;AC_Het=6031;AC_Hemi=0;MAF=0.357371;HWE=0;NFAM=5372
20	25890014	169278_1	N	N[20:29439306[	916.85	LOW	SVTYPE=BND;POS=25890014;STRANDS=+-:69;IMPRECISE;CIPOS=-38,250;CIEND=-109,46;CIPOS95=-19,19;CIEND95=-5,5;MATEID=169278_2;EVENT=169278;SU=69;PE=69;SR=0;ALG=PROD;AF=0.001604;NSAMP=27;MSQ=32.12;AN=16834;AC=27;NS=8438;AC_Hom=0;AC_Het=27;AC_Hemi=0;MAF=0.00159991;HWE=1;NFAM=27
20	25891567	272817_1	N	]20:29440842]N	2940.54	LOW	SVTYPE=BND;POS=25891567;STRANDS=-+:26;IMPRECISE;CIPOS=-258,37;CIEND=-35,465;CIPOS95=-55,37;CIEND95=-35,79;MATEID=272817_2;EVENT=272817;SU=26;PE=26;SR=0;ALG=PROD;AF=0.01461;NSAMP=246;MSQ=9.97;AN=16834;AC=246;NS=8438;AC_Hom=0;AC_Het=246;AC_Hemi=0;MAF=0.0145769;HWE=0.428;NFAM=242
20	25891701	67331_2	N	N[7:57759046[	2489.04	LOW	SVTYPE=BND;POS=25891701;STRANDS=-+:8;IMPRECISE;CIPOS=-28,541;CIEND=-373,30;CIPOS95=-28,149;CIEND95=-141,30;MATEID=67331_1;EVENT=67331;SECONDARY;SU=8;PE=8;SR=0;ALG=PROD;AF=0.005881;NSAMP=99;MSQ=24.27;AN=16834;AC=99;NS=8438;AC_Hom=0;AC_Het=99;AC_Hemi=0;MAF=0.00586632;HWE=1;NFAM=95
20	25891702	169280_1	N	N[20:29442375[	359025	LOW	SVTYPE=BND;POS=25891702;STRANDS=+-:92;CIPOS=-4,10;CIEND=-10,9;CIPOS95=0,0;CIEND95=0,0;MATEID=169280_2;EVENT=169280;SU=92;PE=79;SR=13;ALG=PROD;AF=0.2564;NSAMP=4317;MSQ=82.76;AN=16834;AC=4317;NS=8438;AC_Hom=0;AC_Het=4329;AC_Hemi=0;MAF=0.256518;HWE=0;NFAM=3773
20	25891844	169279_1	N	N[20:29441243[	23024.8	LOW	SVTYPE=BND;POS=25891844;STRANDS=+-:700;IMPRECISE;CIPOS=-10,197;CIEND=-210,10;CIPOS95=-6,6;CIEND95=-13,10;MATEID=169279_2;EVENT=169279;SU=700;PE=700;SR=0;ALG=PROD;AF=0.03273;NSAMP=551;MSQ=41.11;AN=16834;AC=551;NS=8438;AC_Hom=0;AC_Het=552;AC_Hemi=0;MAF=0.0327092;HWE=0.000184729;NFAM=515
20	25895099	67332_2	N	]7:57760874]N	336.46	LOW	SVTYPE=BND;POS=25895099;STRANDS=+-:8;IMPRECISE;CIPOS=-437,30;CIEND=-30,593;CIPOS95=-116,30;CIEND95=-30,152;MATEID=67332_1;EVENT=67332;SECONDARY;SU=8;PE=8;SR=0;ALG=PROD;AF=0.000594;NSAMP=10;MSQ=30.89;AN=16834;AC=10;NS=8438;AC_Hom=0;AC_Het=10;AC_Hemi=0;MAF=0.000592557;HWE=1;NFAM=10
20	25895388	169283_1	N	N[20:39954925[	7427.17	LOW	SVTYPE=BND;POS=25895388;STRANDS=+-:5;CIPOS=-10,10;CIEND=-10,10;CIPOS95=0,0;CIEND95=0,0;MATEID=169283_2;EVENT=169283;SU=5;PE=0;SR=5;ALG=PROD;AF=0.01289;NSAMP=217;MSQ=33.3;AN=16834;AC=217;NS=8438;AC_Hom=0;AC_Het=217;AC_Hemi=0;MAF=0.0128585;HWE=0.650933;NFAM=213
20	25895468	169282_1	N	N[20:29444714[	363904	LOW	SVTYPE=BND;POS=25895468;STRANDS=+-:20;IMPRECISE;CIPOS=-50,385;CIEND=-385,35;CIPOS95=-50,50;CIEND95=-100,35;MATEID=169282_2;EVENT=169282;SU=20;PE=20;SR=0;ALG=PROD;AF=0.3128;NSAMP=5265;MSQ=68.68;RETAINED;AN=16834;AC=5265;NS=8438;AC_Hom=0;AC_Het=5279;AC_Hemi=0;MAF=0.312811;HWE=0;NFAM=4544
20	25899858	67333_2	N	N]7:117189209]	4186.29	LOW	SVTYPE=BND;POS=25899858;STRANDS=++:131;IMPRECISE;CIPOS=-12,186;CIEND=-37,326;CIPOS95=-12,23;CIEND95=-10,10;MATEID=67333_1;EVENT=67333;SECONDARY;SU=131;PE=131;SR=0;ALG=PROD;AF=0.008851;NSAMP=149;MSQ=27.01;AN=16834;AC=149;NS=8438;AC_Hom=0;AC_Het=150;AC_Hemi=0;MAF=0.00888836;HWE=1;NFAM=149
20	25900042	67334_2	N	[7:117188936[N	372.64	LOW	SVTYPE=BND;POS=25900042;STRANDS=--:12;IMPRECISE;CIPOS=-253,30;CIEND=-376,30;CIPOS95=-85,30;CIEND95=-92,30;MATEID=67334_1;EVENT=67334;SECONDARY;SU=12;PE=12;SR=0;ALG=PROD;AF=0.001069;NSAMP=18;MSQ=19.3;AN=16834;AC=18;NS=8438;AC_Hom=0;AC_Het=18;AC_Hemi=0;MAF=0.0010666;HWE=1;NFAM=18
20	25900256	169285_1	N	N[20:29449576[	542.44	LOW	SVTYPE=BND;POS=25900256;STRANDS=+-:6;IMPRECISE;CIPOS=-30,423;CIEND=-261,30;CIPOS95=-30,135;CIEND95=-126,30;MATEID=169285_2;EVENT=169285;SU=6;PE=6;SR=0;ALG=PROD;AF=0.001247;NSAMP=21;MSQ=25.02;RETAINED;AN=16834;AC=21;NS=8438;AC_Hom=0;AC_Het=21;AC_Hemi=0;MAF=0.00124437;HWE=1;NFAM=21
20	25901058	37294_1	N	[21:9411195[N	2.05282e+06	PASS	SVTYPE=BND;POS=25901058;STRANDS=--:2762;IMPRECISE;CIPOS=-126,11;CIEND=-9,7;CIPOS95=-3,3;CIEND95=-1,1;MATEID=37294_2;EVENT=37294;SU=2762;PE=2762;SR=0;ALG=PROD;AF=0.4864;NSAMP=8185;MSQ=250.32;AN=16834;AC=8188;NS=8438;AC_Hom=6;AC_Het=8200;AC_Hemi=0;MAF=0.486253;HWE=0;NFAM=7191
20	25903171	169286_1	N	N[20:29452470[	97363.9	LOW	SVTYPE=BND;POS=25903171;STRANDS=+-:8;IMPRECISE;CIPOS=-26,30;CIEND=-27,30;CIPOS95=-1,1;CIEND95=-2,2;MATEID=169286_2;EVENT=169286;SU=8;PE=6;SR=2;ALG=PROD;AF=0.1565;NSAMP=2635;MSQ=36.48;AN=16834;AC=2635;NS=8438;AC_Hom=0;AC_Het=2637;AC_Hemi=0;MAF=0.156257;HWE=0;NFAM=2410
20	25903311	67335_2	N	N[7:57768230[	575.69	LOW	SVTYPE=BND;POS=25903311;STRANDS=-+:44;IMPRECISE;CIPOS=-25,358;CIEND=-226,28;CIPOS95=-20,20;CIEND95=-23,23;MATEID=67335_1;EVENT=67335;SECONDARY;SU=44;PE=44;SR=0;ALG=PROD;AF=0.001901;NSAMP=32;MSQ=16.7;AN=16834;AC=32;NS=8438;AC_Hom=0;AC_Het=32;AC_Hemi=0;MAF=0.00189618;HWE=1;NFAM=32
20	25904608	169288_1	N	N[20:29453825[	148588	LOW	SVTYPE=BND;POS=25904608;STRANDS=+-:169;IMPRECISE;CIPOS=-50,259;CIEND=-140,50;CIPOS95=-11,11;CIEND95=-7,7;MATEID=169288_2;EVENT=169288;SU=169;PE=169;SR=0;ALG=PROD;AF=0.1448;NSAMP=2437;MSQ=60.6;RETAINED;AN=16834;AC=2437;NS=8438;AC_Hom=0;AC_Het=2441;AC_Hemi=0;MAF=0.144643;HWE=0;NFAM=2133
20	25907379	169289_1	N	N[20:29456624[	5954.69	LOW	SVTYPE=BND;POS=25907379;STRANDS=+-:593;IMPRECISE;CIPOS=-24,154;CIEND=-145,15;CIPOS95=-4,4;CIEND95=-5,5;MATEID=169289_2;EVENT=169289;SU=593;PE=593;SR=0;ALG=PROD;AF=0.01081;NSAMP=182;MSQ=32.09;AN=16834;AC=182;NS=8438;AC_Hom=0;AC_Het=182;AC_Hemi=0;MAF=0.0107845;HWE=1;NFAM=160
20	25907407	272818_1	N	]20:29456854]N	13260.2	LOW	SVTYPE=BND;POS=25907407;STRANDS=-+:136;IMPRECISE;CIPOS=-80,40;CIEND=-12,349;CIPOS95=-10,10;CIEND95=-12,35;MATEID=272818_2;EVENT=272818;SU=136;PE=136;SR=0;ALG=PROD;AF=0.04491;NSAMP=756;MSQ=16.37;AN=16834;AC=756;NS=8438;AC_Hom=0;AC_Het=758;AC_Hemi=0;MAF=0.0449159;HWE=3.16502e-08;NFAM=690
20	25908828	272819_1	N	]20:29458131]N	251.53	LOW	SVTYPE=BND;POS=25908828;STRANDS=-+:9;CIPOS=-30,29;CIEND=-27,30;CIPOS95=0,0;CIEND95=0,0;MATEID=272819_2;EVENT=272819;SU=9;PE=4;SR=5;ALG=PROD;AF=0.0004752;NSAMP=8;MSQ=30.79;AN=16834;AC=8;NS=8438;AC_Hom=0;AC_Het=8;AC_Hemi=0;MAF=0.000474046;HWE=1;NFAM=8
20	25911173	169290_1	N	N[20:29460495[	16305.1	LOW	SVTYPE=BND;POS=25911173;STRANDS=+-:805;IMPRECISE;CIPOS=-11,200;CIEND=-173,21;CIPOS95=-6,6;CIEND95=-9,9;MATEID=169290_2;EVENT=169290;SU=805;PE=805;SR=0;ALG=PROD;AF=0.03065;NSAMP=516;MSQ=31.01;AN=16834;AC=516;NS=8438;AC_Hom=0;AC_Het=517;AC_Hemi=0;MAF=0.0306352;HWE=0.000635383;NFAM=499
20	25912862	169291_1	N	N[20:29462101[	492.51	LOW	SVTYPE=BND;POS=25912862;STRANDS=+-:43;IMPRECISE;CIPOS=-38,364;CIEND=-430,33;CIPOS95=-29,29;CIEND95=-62,33;MATEID=169291_2;EVENT=169291;SU=43;PE=43;SR=0;ALG=PROD;AF=0.0007722;NSAMP=13;MSQ=37.32;AN=16834;AC=13;NS=8438;AC_Hom=0;AC_Het=13;AC_Hemi=0;MAF=0.000770325;HWE=1;NFAM=13
20	25915428	169292_1	N	N[20:29464687[	5730.09	LOW	SVTYPE=BND;POS=25915428;STRANDS=+-:437;IMPRECISE;CIPOS=-10,297;CIEND=-229,10;CIPOS95=-10,10;CIEND95=-15,10;MATEID=169292_2;EVENT=169292;SU=437;PE=437;SR=0;ALG=PROD;AF=0.01271;NSAMP=214;MSQ=25.55;AN=16834;AC=214;NS=8438;AC_Hom=0;AC_Het=217;AC_Hemi=0;MAF=0.0128585;HWE=0.650933;NFAM=208
20	25917912	18563_2	N	N[12:37887584[	396.95	LOW	SVTYPE=BND;POS=25917912;STRANDS=-+:5;IMPRECISE;CIPOS=-30,483;CIEND=-359,30;CIPOS95=-30,146;CIEND95=-141,30;MATEID=18563_1;EVENT=18563;SECONDARY;SU=5;PE=5;SR=0;ALG=PROD;AF=0.001485;NSAMP=25;MSQ=14.56;AN=16834;AC=25;NS=8438;AC_Hom=0;AC_Het=25;AC_Hemi=0;MAF=0.00148139;HWE=1;NFAM=24
20	25918159	272820_1	N	]20:29467505]N	53545.1	LOW	SVTYPE=BND;POS=25918159;STRANDS=-+:3587;IMPRECISE;CIPOS=-104,20;CIEND=-3,65;CIPOS95=-3,3;CIEND95=-2,2;MATEID=272820_2;EVENT=272820;SU=3587;PE=3587;SR=0;ALG=PROD;AF=0.156;NSAMP=2626;MSQ=19.71;AN=16834;AC=2626;NS=8438;AC_Hom=0;AC_Het=2634;AC_Hemi=0;MAF=0.15608;HWE=0;NFAM=2370
20	25918184	18562_2	N	]12:37887763]N	605.2	LOW	SVTYPE=BND;POS=25918184;STRANDS=+-:12;IMPRECISE;CIPOS=-269,30;CIEND=-30,470;CIPOS95=-93,30;CIEND95=-30,92;MATEID=18562_1;EVENT=18562;SECONDARY;SU=12;PE=12;SR=0;ALG=PROD;AF=0.001247;NSAMP=21;MSQ=27.51;AN=16834;AC=21;NS=8438;AC_Hom=0;AC_Het=21;AC_Hemi=0;MAF=0.00124437;HWE=1;NFAM=21
20	25918843	169293_1	N	N[20:29467605[	77232.6	LOW	SVTYPE=BND;POS=25918843;STRANDS=+-:4664;IMPRECISE;CIPOS=-542,261;CIEND=-392,281;CIPOS95=-460,261;CIEND95=-78,78;MATEID=169293_2;EVENT=169293;SU=4664;PE=4664;SR=0;ALG=SUM;AF=0.1051;NSAMP=1769;MSQ=43.17;RETAINED;AN=16834;AC=1769;NS=8438;AC_Hom=0;AC_Het=1772;AC_Hemi=0;MAF=0.105001;HWE=1.4013e-45;NFAM=1585
20	25923023	272822_1	N	]20:29472397]N	786356	LOW	SVTYPE=BND;POS=25923023;STRANDS=-+:11825;IMPRECISE;CIPOS=-304,84;CIEND=-127,266;CIPOS95=-1,1;CIEND95=-8,8;MATEID=272822_2;EVENT=272822;SU=11825;PE=11825;SR=0;ALG=SUM;AF=0.5667;NSAMP=8256;MSQ=94.94;RETAINED;AN=16834;AC=9540;NS=8438;AC_Hom=2576;AC_Het=6989;AC_Hemi=0;MAF=0.433219;HWE=0;NFAM=7240
20	25923273	169296_1	N	N[20:29473589[	24788.7	LOW	SVTYPE=BND;POS=25923273;STRANDS=+-:234;IMPRECISE;CIPOS=-11,118;CIEND=-100,10;CIPOS95=-10,10;CIEND95=-2,2;MATEID=169296_2;EVENT=169296;SU=234;PE=234;SR=0;ALG=PROD;AF=0.0483;NSAMP=813;MSQ=29.73;AN=16834;AC=813;NS=8438;AC_Hom=0;AC_Het=813;AC_Hemi=0;MAF=0.0481749;HWE=2.77518e-09;NFAM=764
20	25927165	169297_1	N	N[20:29477483[	4818.53	LOW	SVTYPE=BND;POS=25927165;STRANDS=+-:567;IMPRECISE;CIPOS=-17,168;CIEND=-134,10;CIPOS95=-9,9;CIEND95=-3,3;MATEID=169297_2;EVENT=169297;SU=567;PE=567;SR=0;ALG=PROD;AF=0.01146;NSAMP=193;MSQ=23.93;AN=16834;AC=193;NS=8438;AC_Hom=0;AC_Het=193;AC_Hemi=0;MAF=0.0114364;HWE=0.629972;NFAM=189
20	25932351	272825_1	N	]20:29482846]N	47716.3	LOW	SVTYPE=BND;POS=25932351;STRANDS=-+:1961;IMPRECISE;CIPOS=-72,21;CIEND=-7,144;CIPOS95=-2,2;CIEND95=-3,3;MATEID=272825_2;EVENT=272825;SU=1961;PE=1961;SR=0;ALG=PROD;AF=0.1398;NSAMP=2353;MSQ=19.54;AN=16834;AC=2353;NS=8438;AC_Hom=0;AC_Het=2358;AC_Hemi=0;MAF=0.139725;HWE=0;NFAM=2058
20	25932420	272826_1	N	]20:29483377]N	43416	LOW	SVTYPE=BND;POS=25932420;STRANDS=-+:18;IMPRECISE;CIPOS=-22,21;CIEND=-42,40;CIPOS95=-6,6;CIEND95=-2,2;MATEID=272826_2;EVENT=272826;SU=18;PE=18;SR=0;ALG=PROD;AF=0.1282;NSAMP=2158;MSQ=19.3;AN=16834;AC=2158;NS=8438;AC_Hom=0;AC_Het=2163;AC_Hemi=0;MAF=0.12817;HWE=0;NFAM=1912
20	25932812	169298_1	N	N[20:29483102[	70.42	LOW	SVTYPE=BND;POS=25932812;STRANDS=+-:4;IMPRECISE;CIPOS=-10,371;CIEND=-236,10;CIPOS95=-1,102;CIEND95=-107,2;MATEID=169298_2;EVENT=169298;SU=4;PE=4;SR=0;ALG=PROD;AF=0.000297;NSAMP=5;MSQ=12.35;AN=16834;AC=5;NS=8438;AC_Hom=0;AC_Het=5;AC_Hemi=0;MAF=0.000296279;HWE=1;NFAM=5
20	25933859	169299_1	N	N[20:29484245[	5996.49	LOW	SVTYPE=BND;POS=25933859;STRANDS=+-:595;IMPRECISE;CIPOS=-16,204;CIEND=-174,18;CIPOS95=-8,8;CIEND95=-6,6;MATEID=169299_2;EVENT=169299;SU=595;PE=595;SR=0;ALG=PROD;AF=0.01224;NSAMP=206;MSQ=28.4;AN=16834;AC=206;NS=8438;AC_Hom=0;AC_Het=206;AC_Hemi=0;MAF=0.0122067;HWE=0.638667;NFAM=202
20	25935666	272827_1	N	]20:29486097]N	64182.7	LOW	SVTYPE=BND;POS=25935666;STRANDS=-+:4261;IMPRECISE;CIPOS=-112,5;CIEND=-17,89;CIPOS95=-3,3;CIEND95=-5,5;MATEID=272827_2;EVENT=272827;SU=4261;PE=4261;SR=0;ALG=PROD;AF=0.1749;NSAMP=2943;MSQ=21.1;AN=16834;AC=2945;NS=8438;AC_Hom=4;AC_Het=2951;AC_Hemi=0;MAF=0.175101;HWE=0;NFAM=2681
20	25936838	272829_1	N	]20:29487722]N	34320.5	LOW	SVTYPE=BND;POS=25936838;STRANDS=-+:13;IMPRECISE;CIPOS=-99,50;CIEND=-40,42;CIPOS95=-10,10;CIEND95=-2,2;MATEID=272829_2;EVENT=272829;SU=13;PE=13;SR=0;ALG=PROD;AF=0.1221;NSAMP=2055;MSQ=15.83;AN=16834;AC=2055;NS=8438;AC_Hom=0;AC_Het=2058;AC_Hemi=0;MAF=0.121948;HWE=0;NFAM=1851
20	25937045	67336_2	N	N[7:57802432[	275.47	LOW	SVTYPE=BND;POS=25937045;STRANDS=-+:4;IMPRECISE;CIPOS=-9,505;CIEND=-485,10;CIPOS95=-1,172;CIEND95=-170,1;MATEID=67336_1;EVENT=67336;SECONDARY;SU=4;PE=4;SR=0;ALG=PROD;AF=0.001129;NSAMP=19;MSQ=12.83;AN=16834;AC=19;NS=8438;AC_Hom=0;AC_Het=19;AC_Hemi=0;MAF=0.00112586;HWE=1;NFAM=19
20	25937221	272828_1	N	]20:29487732]N	6017.32	LOW	SVTYPE=BND;POS=25937221;STRANDS=-+:351;IMPRECISE;CIPOS=-197,50;CIEND=-23,25;CIPOS95=-9,9;CIEND95=-3,3;MATEID=272828_2;EVENT=272828;SU=351;PE=351;SR=0;ALG=PROD;AF=0.02703;NSAMP=455;MSQ=11.48;AN=16834;AC=455;NS=8438;AC_Hom=0;AC_Het=455;AC_Hemi=0;MAF=0.0269614;HWE=0.00305208;NFAM=429
20	25937449	18564_2	N	N[12:37906965[	103223	LOW	SVTYPE=BND;POS=25937449;STRANDS=-+:2220;IMPRECISE;CIPOS=-100,622;CIEND=-519,107;CIPOS95=-100,438;CIEND95=-127,107;MATEID=18564_1;EVENT=18564;SECONDARY;SU=2220;PE=2220;SR=0;ALG=SUM;AF=0.1278;NSAMP=2151;MSQ=47.57;RETAINED;AN=16834;AC=2151;NS=8438;AC_Hom=0;AC_Het=2153;AC_Hemi=0;MAF=0.127578;HWE=0;NFAM=1794
20	25938553	272830_1	N	]20:29488994]N	12094.4	LOW	SVTYPE=BND;POS=25938553;STRANDS=-+:49;IMPRECISE;CIPOS=-264,42;CIEND=-50,378;CIPOS95=-45,42;CIEND95=-24,24;MATEID=272830_2;EVENT=272830;SU=49;PE=49;SR=0;ALG=PROD;AF=0.04491;NSAMP=756;MSQ=14.77;AN=16834;AC=756;NS=8438;AC_Hom=0;AC_Het=758;AC_Hemi=0;MAF=0.0449159;HWE=3.16502e-08;NFAM=722
20	25938836	169300_1	N	N[20:29489222[	4549.86	LOW	SVTYPE=BND;POS=25938836;STRANDS=+-:89;IMPRECISE;CIPOS=-10,412;CIEND=-197,12;CIPOS95=-10,34;CIEND95=-9,9;MATEID=169300_2;EVENT=169300;SU=89;PE=89;SR=0;ALG=PROD;AF=0.01004;NSAMP=169;MSQ=26.24;AN=16834;AC=169;NS=8438;AC_Hom=0;AC_Het=169;AC_Hemi=0;MAF=0.0100142;HWE=1;NFAM=168
20	25939094	67337_2	N	N[7:57804341[	22636.2	LOW	SVTYPE=BND;POS=25939094;STRANDS=-+:1509;IMPRECISE;CIPOS=-11,193;CIEND=-191,28;CIPOS95=-4,4;CIEND95=-6,6;MATEID=67337_1;EVENT=67337;SECONDARY;SU=1509;PE=1509;SR=0;ALG=PROD;AF=0.04402;NSAMP=741;MSQ=29.84;AN=16834;AC=741;NS=8438;AC_Hom=0;AC_Het=741;AC_Hemi=0;MAF=0.0439085;HWE=7.29557e-08;NFAM=690
20	25939212	18567_2	N	N[12:21071371[	137365	LOW	SVTYPE=BND;POS=25939212;STRANDS=-+:25;CIPOS=-24,30;CIEND=-30,30;CIPOS95=0,0;CIEND95=0,0;MATEID=18567_1;EVENT=18567;SECONDARY;SU=25;PE=15;SR=10;ALG=PROD;AF=0.1944;NSAMP=3262;MSQ=41.65;AN=16834;AC=3273;NS=8438;AC_Hom=22;AC_Het=3262;AC_Hemi=0;MAF=0.194596;HWE=0;NFAM=2781
20	25939475	272831_1	N	]20:29490210]N	191034	LOW	SVTYPE=BND;POS=25939475;STRANDS=-+:2666;IMPRECISE;CIPOS=-264,434;CIEND=-109,584;CIPOS95=-61,61;CIEND95=-58,58;MATEID=272831_2;EVENT=272831;SU=2666;PE=2666;SR=0;ALG=SUM;AF=0.3397;NSAMP=5684;MSQ=33.29;RETAINED;AN=16834;AC=5718;NS=8438;AC_Hom=70;AC_Het=5663;AC_Hemi=0;MAF=0.339713;HWE=0;NFAM=4917
20	25939628	169301_1	N	N[20:29489990[	39.1	LOW	SVTYPE=BND;POS=25939628;STRANDS=+-:8;IMPRECISE;CIPOS=-30,445;CIEND=-432,30;CIPOS95=-30,87;CIEND95=-144,30;MATEID=169301_2;EVENT=169301;SU=8;PE=8;SR=0;ALG=PROD;AF=0.0001188;NSAMP=2;MSQ=16.26;AN=16834;AC=2;NS=8438;AC_Hom=0;AC_Het=2;AC_Hemi=0;MAF=0.000118511;HWE=1;NFAM=2
20	25939737	75185_2	N	N]9:44908293]	133040	LOW	SVTYPE=BND;POS=25939737;STRANDS=++:2272;IMPRECISE;CIPOS=-10,99;CIEND=-3,91;CIPOS95=-1,1;CIEND95=0,0;MATEID=75185_1;EVENT=75185;SECONDARY;SU=2272;PE=2272;SR=0;ALG=PROD;AF=0.1948;NSAMP=3279;MSQ=40.05;AN=16834;AC=3279;NS=8438;AC_Hom=0;AC_Het=3290;AC_Hemi=0;MAF=0.194951;HWE=0;NFAM=2952
20	25941753	75186_2	N	N]9:44906529]	867.52	LOW	SVTYPE=BND;POS=25941753;STRANDS=++:16;IMPRECISE;CIPOS=-30,189;CIEND=-50,495;CIPOS95=-30,30;CIEND95=-50,90;MATEID=75186_1;EVENT=75186;SECONDARY;SU=16;PE=16;SR=0;ALG=PROD;AF=0.00297;NSAMP=50;MSQ=15.88;AN=16834;AC=50;NS=8438;AC_Hom=0;AC_Het=50;AC_Hemi=0;MAF=0.00296279;HWE=1;NFAM=50
20	25942079	67338_2	N	N[7:57807320[	15088.6	LOW	SVTYPE=BND;POS=25942079;STRANDS=-+:8;IMPRECISE;CIPOS=-30,389;CIEND=-326,29;CIPOS95=-30,77;CIEND95=-66,29;MATEID=67338_1;EVENT=67338;SECONDARY;SU=8;PE=8;SR=0;ALG=PROD;AF=0.03208;NSAMP=540;MSQ=27.03;AN=16834;AC=540;NS=8438;AC_Hom=0;AC_Het=542;AC_Hemi=0;MAF=0.0321166;HWE=0.000283853;NFAM=527
20	25943117	18568_2	N	]12:37912847]N	524.65	LOW	SVTYPE=BND;POS=25943117;STRANDS=+-:4;IMPRECISE;CIPOS=-194,10;CIEND=-10,292;CIPOS95=-80,2;CIEND95=-3,59;MATEID=18568_1;EVENT=18568;SECONDARY;SU=4;PE=4;SR=0;ALG=PROD;AF=0.001842;NSAMP=31;MSQ=14.72;AN=16834;AC=31;NS=8438;AC_Hom=0;AC_Het=31;AC_Hemi=0;MAF=0.00183693;HWE=1;NFAM=30
20	25943283	20245_2	N	[13:62362299[N	8625.86	LOW	SVTYPE=BND;POS=25943283;STRANDS=--:12;CIPOS=-29,28;CIEND=-29,28;CIPOS95=0,0;CIEND95=0,0;MATEID=20245_1;EVENT=20245;SECONDARY;SU=12;PE=0;SR=12;ALG=PROD;AF=0.02198;NSAMP=370;MSQ=22.19;AN=16834;AC=370;NS=8438;AC_Hom=0;AC_Het=370;AC_Hemi=0;MAF=0.0219246;HWE=0.0360898;NFAM=369
20	25943300	75187_2	N	[9:44904819[N	480.17	LOW	SVTYPE=BND;POS=25943300;STRANDS=--:4;IMPRECISE;CIPOS=-484,10;CIEND=-527,10;CIPOS95=-197,1;CIEND95=-210,1;MATEID=75187_1;EVENT=75187;SECONDARY;SU=4;PE=4;SR=0;ALG=PROD;AF=0.001663;NSAMP=28;MSQ=15.47;AN=16834;AC=28;NS=8438;AC_Hom=0;AC_Het=28;AC_Hemi=0;MAF=0.00165916;HWE=1;NFAM=28
20	25943342	49156_2	N	N]4:69950059]	16.34	LOW	SVTYPE=BND;POS=25943342;STRANDS=++:303,--:19;CIPOS=-3,3;CIEND=-3,3;CIPOS95=0,0;CIEND95=0,0;MATEID=49156_1;EVENT=49156;SECONDARY;SU=322;PE=0;SR=322;ALG=PROD;AF=5.94e-05;NSAMP=1;MSQ=15.04;AN=16834;AC=1;NS=8438;AC_Hom=0;AC_Het=1;AC_Hemi=0;MAF=5.92557e-05;HWE=1;NFAM=1
20	25944316	272834_1	N	]20:29494464]N	13121.6	LOW	SVTYPE=BND;POS=25944316;STRANDS=-+:818;IMPRECISE;CIPOS=-208,10;CIEND=-11,259;CIPOS95=-12,10;CIEND95=-11,12;MATEID=272834_2;EVENT=272834;SU=818;PE=818;SR=0;ALG=PROD;AF=0.05245;NSAMP=883;MSQ=13.55;AN=16834;AC=883;NS=8438;AC_Hom=0;AC_Het=885;AC_Hemi=0;MAF=0.0524413;HWE=3.77876e-11;NFAM=852
20	25945403	169302	N	<DEL>	476.79	PASS	SVTYPE=DEL;POS=25945403;SVLEN=-303;END=25945706;STRANDS=+-:10;CIPOS=-6,4;CIEND=-10,10;CIPOS95=0,0;CIEND95=0,0;SU=10;PE=3;SR=7;ALG=PROD;AF=5.94e-05;NSAMP=1;MSQ=476.29;AN=16834;AC=1;NS=8438;AC_Hom=0;AC_Het=1;AC_Hemi=0;MAF=5.92557e-05;HWE=1;NFAM=1
20	25945505	67339_2	N	N[7:57810867[	182198	LOW	SVTYPE=BND;POS=25945505;STRANDS=-+:7143;IMPRECISE;CIPOS=-11,87;CIEND=-79,4;CIPOS95=-1,1;CIEND95=0,0;MATEID=67339_1;EVENT=67339;SECONDARY;SU=7143;PE=7143;SR=0;ALG=PROD;AF=0.2002;NSAMP=3371;MSQ=53.64;AN=16834;AC=3371;NS=8438;AC_Hom=0;AC_Het=3379;AC_Hemi=0;MAF=0.200225;HWE=0;NFAM=2982
20	25950380	169303	N	<DEL>	479.37	PASS	SVTYPE=DEL;POS=25950380;SVLEN=-356;END=25950736;STRANDS=+-:6;IMPRECISE;CIPOS=-10,355;CIEND=-170,10;CIPOS95=-1,114;CIEND95=-76,2;SU=6;PE=6;SR=0;ALG=PROD;AF=5.94e-05;NSAMP=1;MSQ=476.67;AN=16834;AC=1;NS=8438;AC_Hom=0;AC_Het=1;AC_Hemi=0;MAF=5.92557e-05;HWE=1;NFAM=1
20	25968498	169304_1	N	N[20:29516989[	2823.74	LOW	SVTYPE=BND;POS=25968498;STRANDS=+-:62;CIPOS=-9,8;CIEND=-9,8;CIPOS95=0,0;CIEND95=0,0;MATEID=169304_2;EVENT=169304;SU=62;PE=0;SR=62;ALG=PROD;AF=0.00796;NSAMP=134;MSQ=19.73;AN=16834;AC=134;NS=8438;AC_Hom=0;AC_Het=134;AC_Hemi=0;MAF=0.00794027;HWE=1;NFAM=134
20	25980891	75188_2	N	]9:67691848]N	128.04	LOW	SVTYPE=BND;POS=25980891;STRANDS=+-:4;IMPRECISE;CIPOS=-339,10;CIEND=-10,537;CIPOS95=-159,1;CIEND95=-1,176;MATEID=75188_1;EVENT=75188;SECONDARY;SU=4;PE=4;SR=0;ALG=PROD;AF=0.0002376;NSAMP=4;MSQ=30.5;AN=16834;AC=4;NS=8438;AC_Hom=0;AC_Het=4;AC_Hemi=0;MAF=0.000237023;HWE=1;NFAM=4
20	26002437	37546_1	N	N]X:69802613]	245.38	LOW	SVTYPE=BND;POS=26002437;STRANDS=++:4;CIPOS=-9,8;CIEND=-9,8;CIPOS95=0,0;CIEND95=0,0;MATEID=37546_2;EVENT=37546;SU=4;PE=0;SR=4;ALG=PROD;AF=0.0004752;NSAMP=8;MSQ=20.55;AN=16834;AC=8;NS=8438;AC_Hom=0;AC_Het=8;AC_Hemi=0;MAF=0.000474046;HWE=1;NFAM=8
20	26057307	305767_2	N	[20:25759737[N	62466.5	LOW	SVTYPE=BND;POS=26057307;STRANDS=--:4597;IMPRECISE;CIPOS=-59,4;CIEND=-48,5;CIPOS95=-1,1;CIEND95=-1,1;MATEID=305767_1;EVENT=305767;SECONDARY;SU=4597;PE=4597;SR=0;ALG=PROD;AF=0.03748;NSAMP=629;MSQ=99.11;AN=16834;AC=631;NS=8438;AC_Hom=4;AC_Het=628;AC_Hemi=0;MAF=0.0374496;HWE=0.000752099;NFAM=534
20	26057432	169305	N	<DEL>	236.51	PASS	SVTYPE=DEL;POS=26057432;SVLEN=-101031;END=26158463;STRANDS=+-:14;CIPOS=-8,10;CIEND=-5,2;CIPOS95=0,0;CIEND95=0,0;SU=14;PE=7;SR=7;ALG=PROD;AF=5.94e-05;NSAMP=1;MSQ=236.51;AN=16834;AC=1;NS=8438;AC_Hom=0;AC_Het=1;AC_Hemi=0;MAF=5.92557e-05;HWE=1;NFAM=1
20	26060716	305766_2	N	N]20:25756506]	60350.2	LOW	SVTYPE=BND;POS=26060716;STRANDS=++:19;IMPRECISE;CIPOS=-30,379;CIEND=-30,200;CIPOS95=-30,67;CIEND95=-30,45;MATEID=305766_1;EVENT=305766;SECONDARY;SU=19;PE=19;SR=0;ALG=PROD;AF=0.0881;NSAMP=1483;MSQ=40.17;AN=16834;AC=1483;NS=8438;AC_Hom=0;AC_Het=1486;AC_Hemi=0;MAF=0.088054;HWE=1.12015e-31;NFAM=1365
20	26061015	272835_1	N	]20:26061454]N	462.1	LOW	SVTYPE=BND;POS=26061015;STRANDS=-+:6;IMPRECISE;CIPOS=-291,10;CIEND=-10,490;CIPOS95=-152,1;CIEND95=-1,168;MATEID=272835_2;EVENT=272835;SU=6;PE=6;SR=0;ALG=PROD;AF=0.0007722;NSAMP=13;MSQ=10.27;AN=16834;AC=13;NS=8438;AC_Hom=0;AC_Het=15;AC_Hemi=0;MAF=0.000888836;HWE=1;NFAM=13
20	26061112	41507_2	N	N[3:2369991[	32582.6	LOW	SVTYPE=BND;POS=26061112;STRANDS=-+:29;IMPRECISE;CIPOS=-23,403;CIEND=-134,30;CIPOS95=-23,74;CIEND95=-14,14;MATEID=41507_1;EVENT=41507;SECONDARY;SU=29;PE=29;SR=0;ALG=PROD;AF=0.0461;NSAMP=776;MSQ=41.38;AN=16834;AC=776;NS=8438;AC_Hom=0;AC_Het=777;AC_Hemi=0;MAF=0.0460417;HWE=1.39726e-08;NFAM=713
20	26061454	272835_2	N	N[20:26061015[	462.1	LOW	SVTYPE=BND;POS=26061015;STRANDS=-+:6;IMPRECISE;CIPOS=-10,490;CIEND=-291,10;CIPOS95=-1,168;CIEND95=-152,1;MATEID=272835_1;EVENT=272835;SECONDARY;SU=6;PE=6;SR=0;ALG=PROD;AF=0.0007722;NSAMP=13;MSQ=10.27;AN=16834;AC=13;NS=8438;AC_Hom=0;AC_Het=15;AC_Hemi=0;MAF=0.000888836;HWE=1;NFAM=13
20	26061661	24807_2	N	[17:21562399[N	145052	LOW	SVTYPE=BND;POS=26061661;STRANDS=--:6762;IMPRECISE;CIPOS=-32,25;CIEND=-53,13;CIPOS95=-1,1;CIEND95=-2,2;MATEID=24807_1;EVENT=24807;SECONDARY;SU=6762;PE=6761;SR=1;ALG=PROD;AF=0.1111;NSAMP=1870;MSQ=77.33;AN=16834;AC=1870;NS=8438;AC_Hom=0;AC_Het=1872;AC_Hemi=0;MAF=0.110927;HWE=0;NFAM=1548
20	26061691	24808_2	N	[17:21562173[N	72178.9	LOW	SVTYPE=BND;POS=26061691;STRANDS=--:94;IMPRECISE;CIPOS=-60,37;CIEND=-42,46;CIPOS95=-9,9;CIEND95=-3,3;MATEID=24808_1;EVENT=24808;SECONDARY;SU=94;PE=94;SR=0;ALG=PROD;AF=0.06267;NSAMP=1055;MSQ=68.16;AN=16834;AC=1055;NS=8438;AC_Hom=0;AC_Het=1055;AC_Hemi=0;MAF=0.0625148;HWE=8.16363e-16;NFAM=877
20	26062262	24810_2	N	N]17:21561897]	17039.9	LOW	SVTYPE=BND;POS=26062262;STRANDS=++:2815;IMPRECISE;CIPOS=-15,155;CIEND=-12,132;CIPOS95=-3,3;CIEND95=-3,3;MATEID=24810_1;EVENT=24810;SECONDARY;SU=2815;PE=2814;SR=1;ALG=PROD;AF=0.02489;NSAMP=419;MSQ=39.96;AN=16834;AC=419;NS=8438;AC_Hom=0;AC_Het=420;AC_Hemi=0;MAF=0.0248874;HWE=0.0107876;NFAM=375
20	26062264	24811_2	N	N]17:21562304]	10062.5	LOW	SVTYPE=BND;POS=26062264;STRANDS=++:53;IMPRECISE;CIPOS=-72,233;CIEND=-50,150;CIPOS95=-55,55;CIEND95=-50,66;MATEID=24811_1;EVENT=24811;SECONDARY;SU=53;PE=53;SR=0;ALG=SUM;AF=0.01527;NSAMP=257;MSQ=38.37;AN=16834;AC=257;NS=8438;AC_Hom=0;AC_Het=258;AC_Hemi=0;MAF=0.015288;HWE=0.269702;NFAM=244
20	26062855	305763_2	N	[20:25754921[N	6.77	LOW	SVTYPE=BND;POS=26062855;STRANDS=--:6;IMPRECISE;CIPOS=-173,10;CIEND=-367,10;CIPOS95=-75,2;CIEND95=-155,1;MATEID=305763_1;EVENT=305763;SECONDARY;SU=6;PE=6;SR=0;ALG=PROD;AF=5.94e-05;NSAMP=1;MSQ=4.52;AN=16834;AC=1;NS=8438;AC_Hom=0;AC_Het=1;AC_Hemi=0;MAF=5.92557e-05;HWE=1;NFAM=1
20	26063161	305764_2	N	N]20:25754698]	1198.16	LOW	SVTYPE=BND;POS=26063161;STRANDS=++:68;IMPRECISE;CIPOS=-55,334;CIEND=-57,369;CIPOS95=-29,29;CIEND95=-42,42;MATEID=305764_1;EVENT=305764;SECONDARY;SU=68;PE=68;SR=0;ALG=PROD;AF=0.001426;NSAMP=24;MSQ=48.28;AN=16834;AC=24;NS=8438;AC_Hom=0;AC_Het=24;AC_Hemi=0;MAF=0.00142214;HWE=1;NFAM=23
20	26063167	24812_2	N	[17:21560963[N	104445	LOW	SVTYPE=BND;POS=26063167;STRANDS=--:9;IMPRECISE;CIPOS=-43,49;CIEND=-46,49;CIPOS95=-2,2;CIEND95=-3,3;MATEID=24812_1;EVENT=24812;SECONDARY;SU=9;PE=7;SR=2;ALG=PROD;AF=0.08637;NSAMP=1454;MSQ=71.58;RETAINED;AN=16834;AC=1454;NS=8438;AC_Hom=0;AC_Het=1455;AC_Hemi=0;MAF=0.0862171;HWE=3.0019e-30;NFAM=1346
20	26063204	5300_2	N	N[1:67478842[	49970.3	LOW	SVTYPE=BND;POS=26063204;STRANDS=-+:37;CIPOS=-9,8;CIEND=-9,8;CIPOS95=0,0;CIEND95=0,0;MATEID=5300_1;EVENT=5300;SECONDARY;SU=37;PE=0;SR=37;ALG=PROD;AF=0.08922;NSAMP=1496;MSQ=32.67;AN=16834;AC=1502;NS=8438;AC_Hom=12;AC_Het=1494;AC_Hemi=0;MAF=0.0892392;HWE=5.37303e-24;NFAM=1432
20	26063304	24813_2	N	N]17:21560870]	14.87	LOW	SVTYPE=BND;POS=26063304;STRANDS=++:4;IMPRECISE;CIPOS=-10,521;CIEND=-10,383;CIPOS95=-1,186;CIEND95=-2,94;MATEID=24813_1;EVENT=24813;SECONDARY;SU=4;PE=4;SR=0;ALG=PROD;AF=5.94e-05;NSAMP=1;MSQ=14.73;AN=16834;AC=1;NS=8438;AC_Hom=0;AC_Het=1;AC_Hemi=0;MAF=5.92557e-05;HWE=1;NFAM=1
20	26063936	305762_2	N	[20:25753763[N	1975.36	LOW	SVTYPE=BND;POS=26063936;STRANDS=--:344;IMPRECISE;CIPOS=-123,11;CIEND=-144,19;CIPOS95=-2,2;CIEND95=-3,3;MATEID=305762_1;EVENT=305762;SECONDARY;SU=344;PE=344;SR=0;ALG=PROD;AF=0.002495;NSAMP=42;MSQ=46.47;AN=16834;AC=42;NS=8438;AC_Hom=0;AC_Het=42;AC_Hemi=0;MAF=0.00248874;HWE=1;NFAM=42
20	26072567	305761_2	N	N]20:25745209]	30.04	LOW	SVTYPE=BND;POS=26072567;STRANDS=++:5;IMPRECISE;CIPOS=-10,412;CIEND=-10,428;CIPOS95=-1,129;CIEND95=-1,144;MATEID=305761_1;EVENT=305761;SECONDARY;SU=5;PE=5;SR=0;ALG=PROD;AF=5.94e-05;NSAMP=1;MSQ=29.81;AN=16834;AC=1;NS=8438;AC_Hom=0;AC_Het=1;AC_Hemi=0;MAF=5.92557e-05;HWE=1;NFAM=1
20	26074352	24814_2	N	N]17:21554410]	100.29	LOW	SVTYPE=BND;POS=26074352;STRANDS=++:6;IMPRECISE;CIPOS=-10,509;CIEND=-10,463;CIPOS95=-1,181;CIEND95=-1,148;MATEID=24814_1;EVENT=24814;SECONDARY;SU=6;PE=6;SR=0;ALG=PROD;AF=0.0001188;NSAMP=2;MSQ=50.14;AN=16834;AC=2;NS=8438;AC_Hom=0;AC_Het=2;AC_Hemi=0;MAF=0.000118511;HWE=1;NFAM=2
20	26074760	305760_2	N	[20:25743060[N	38.82	LOW	SVTYPE=BND;POS=26074760;STRANDS=--:5;IMPRECISE;CIPOS=-319,10;CIEND=-365,10;CIPOS95=-129,1;CIEND95=-119,1;MATEID=305760_1;EVENT=305760;SECONDARY;SU=5;PE=5;SR=0;ALG=PROD;AF=5.94e-05;NSAMP=1;MSQ=38.82;AN=16834;AC=1;NS=8438;AC_Hom=0;AC_Het=1;AC_Hemi=0;MAF=5.92557e-05;HWE=1;NFAM=1
20	26077372	305758_2	N	[20:25740123[N	58358.6	LOW	SVTYPE=BND;POS=26077372;STRANDS=--:1199;IMPRECISE;CIPOS=-188,12;CIEND=-216,11;CIPOS95=-9,9;CIEND95=-12,11;MATEID=305758_1;EVENT=305758;SECONDARY;SU=1199;PE=1199;SR=0;ALG=PROD;AF=0.06386;NSAMP=1075;MSQ=53.69;RETAINED;AN=16834;AC=1075;NS=8438;AC_Hom=0;AC_Het=1079;AC_Hemi=0;MAF=0.0639369;HWE=2.42043e-16;NFAM=981
20	26077890	24815_2	N	[17:21550793[N	122.83	LOW	SVTYPE=BND;POS=26077890;STRANDS=--:11;IMPRECISE;CIPOS=-305,30;CIEND=-143,30;CIPOS95=-107,30;CIEND95=-44,30;MATEID=24815_1;EVENT=24815;SECONDARY;SU=11;PE=11;SR=0;ALG=PROD;AF=0.0003564;NSAMP=6;MSQ=19.99;AN=16834;AC=6;NS=8438;AC_Hom=0;AC_Het=6;AC_Hemi=0;MAF=0.000355534;HWE=1;NFAM=6
20	26078864	24816_2	N	N]17:22208061]	347284	LOW	SVTYPE=BND;POS=26078864;STRANDS=++:58;IMPRECISE;CIPOS=-30,381;CIEND=-50,417;CIPOS95=-24,24;CIEND95=-40,40;MATEID=24816_1;EVENT=24816;SECONDARY;SU=58;PE=58;SR=0;ALG=PROD;AF=0.267;NSAMP=4495;MSQ=76.9;AN=16834;AC=4495;NS=8438;AC_Hom=0;AC_Het=4506;AC_Hemi=0;MAF=0.267006;HWE=0;NFAM=3988
20	26079154	24817_2	N	[17:22207836[N	13942.5	LOW	SVTYPE=BND;POS=26079154;STRANDS=--:41;IMPRECISE;CIPOS=-439,104;CIEND=-481,68;CIPOS95=-230,104;CIEND95=-146,68;MATEID=24817_1;EVENT=24817;SECONDARY;SU=41;PE=41;SR=0;ALG=SUM;AF=0.02453;NSAMP=413;MSQ=33.09;AN=16834;AC=413;NS=8438;AC_Hom=0;AC_Het=413;AC_Hemi=0;MAF=0.0244726;HWE=0.0103179;NFAM=411
20	26079438	305757_2	N	N]20:25738056]	2.12589e+06	PASS	SVTYPE=BND;POS=26079438;STRANDS=++:715;IMPRECISE;CIPOS=-10,208;CIEND=-3,259;CIPOS95=-10,10;CIEND95=-3,23;MATEID=305757_1;EVENT=305757;SECONDARY;SU=715;PE=715;SR=0;ALG=PROD;AF=0.467;NSAMP=7862;MSQ=269.74;AN=16834;AC=7862;NS=8438;AC_Hom=0;AC_Het=7880;AC_Hemi=0;MAF=0.466935;HWE=0;NFAM=6928
20	26080172	24818_2	N	[17:21548479[N	71.06	LOW	SVTYPE=BND;POS=26080172;STRANDS=--:14;IMPRECISE;CIPOS=-217,10;CIEND=-60,10;CIPOS95=-73,0;CIEND95=-28,2;MATEID=24818_1;EVENT=24818;SECONDARY;SU=14;PE=14;SR=0;ALG=PROD;AF=5.94e-05;NSAMP=1;MSQ=71.06;AN=16834;AC=1;NS=8438;AC_Hom=0;AC_Het=1;AC_Hemi=0;MAF=5.92557e-05;HWE=1;NFAM=1
20	26082855	24819_2	N	]17:16067287]N	8719.26	LOW	SVTYPE=BND;POS=26082855;STRANDS=+-:28;IMPRECISE;CIPOS=-158,13;CIEND=-21,94;CIPOS95=-17,13;CIEND95=-6,6;MATEID=24819_1;EVENT=24819;SECONDARY;SU=28;PE=28;SR=0;ALG=PROD;AF=0.01907;NSAMP=321;MSQ=26.17;AN=16834;AC=321;NS=8438;AC_Hom=0;AC_Het=322;AC_Hemi=0;MAF=0.0190804;HWE=0.0778478;NFAM=316
20	26083179	67340_2	N	N[7:57927331[	4.03744e+06	PASS	SVTYPE=BND;POS=26083179;STRANDS=-+:13;IMPRECISE;CIPOS=-29,50;CIEND=-1,50;CIPOS95=-3,3;CIEND95=-1,3;MATEID=67340_1;EVENT=67340;SECONDARY;SU=13;PE=12;SR=1;ALG=PROD;AF=0.4843;NSAMP=8152;MSQ=494.22;AN=16834;AC=8152;NS=8438;AC_Hom=0;AC_Het=8172;AC_Hemi=0;MAF=0.484238;HWE=0;NFAM=7137
20	26084272	305756_2	N	[20:25733249[N	54201.8	LOW	SVTYPE=BND;POS=26084272;STRANDS=--:6441;IMPRECISE;CIPOS=-50,8;CIEND=-119,4;CIPOS95=0,0;CIEND95=-3,3;MATEID=305756_1;EVENT=305756;SECONDARY;SU=6441;PE=6441;SR=0;ALG=PROD;AF=0.07936;NSAMP=1336;MSQ=40.08;AN=16834;AC=1336;NS=8438;AC_Hom=0;AC_Het=1339;AC_Hemi=0;MAF=0.0793434;HWE=1.86743e-25;NFAM=1284
20	26084317	24820_2	N	]17:16068994]N	538653	LOW	SVTYPE=BND;POS=26084317;STRANDS=+-:8068;IMPRECISE;CIPOS=-504,586;CIEND=-571,659;CIPOS95=-115,115;CIEND95=-493,493;MATEID=24820_1;EVENT=24820;SECONDARY;SU=8068;PE=8068;SR=0;ALG=SUM;AF=0.3283;NSAMP=5526;MSQ=97.12;RETAINED;AN=16834;AC=5526;NS=8438;AC_Hom=0;AC_Het=5542;AC_Hemi=0;MAF=0.328395;HWE=0;NFAM=4851
20	26084578	24823_2	N	N[17:16068344[	2566.57	LOW	SVTYPE=BND;POS=26084578;STRANDS=-+:5;IMPRECISE;CIPOS=-45,109;CIEND=-107,50;CIPOS95=-45,49;CIEND95=-26,26;MATEID=24823_1;EVENT=24823;SECONDARY;SU=5;PE=5;SR=0;ALG=PROD;AF=0.005822;NSAMP=98;MSQ=25.46;AN=16834;AC=98;NS=8438;AC_Hom=0;AC_Het=98;AC_Hemi=0;MAF=0.00580706;HWE=1;NFAM=97
20	26085013	24825_2	N	N[17:16068828[	20582.2	LOW	SVTYPE=BND;POS=26085013;STRANDS=-+:4;IMPRECISE;CIPOS=-49,92;CIEND=-40,40;CIPOS95=-27,27;CIEND95=0,0;MATEID=24825_1;EVENT=24825;SECONDARY;SU=4;PE=4;SR=0;ALG=PROD;AF=0.03475;NSAMP=585;MSQ=34.53;RETAINED;AN=16834;AC=585;NS=8438;AC_Hom=0;AC_Het=586;AC_Hemi=0;MAF=0.0347239;HWE=5.42487e-05;NFAM=575
20	26085039	67342_2	N	N]7:57668670]	52.27	LOW	SVTYPE=BND;POS=26085039;STRANDS=++:9;IMPRECISE;CIPOS=-50,652;CIEND=-50,645;CIPOS95=-50,177;CIEND95=-50,178;MATEID=67342_1;EVENT=67342;SECONDARY;SU=9;PE=9;SR=0;ALG=PROD;AF=0.000297;NSAMP=5;MSQ=10.07;AN=16834;AC=5;NS=8438;AC_Hom=0;AC_Het=5;AC_Hemi=0;MAF=0.000296279;HWE=1;NFAM=5
20	26085652	67341_2	N	[7:57668502[N	4.6	LOW	SVTYPE=BND;POS=26085652;STRANDS=--:5;IMPRECISE;CIPOS=-286,30;CIEND=-458,30;CIPOS95=-116,30;CIEND95=-138,30;MATEID=67341_1;EVENT=67341;SECONDARY;SU=5;PE=5;SR=0;ALG=PROD;AF=5.94e-05;NSAMP=1;MSQ=4.6;AN=16834;AC=1;NS=8438;AC_Hom=0;AC_Het=1;AC_Hemi=0;MAF=5.92557e-05;HWE=1;NFAM=1
20	26085960	24827_2	N	N[17:16070035[	148412	LOW	SVTYPE=BND;POS=26085960;STRANDS=-+:1385;IMPRECISE;CIPOS=-50,368;CIEND=-288,48;CIPOS95=-26,26;CIEND95=-34,34;MATEID=24827_1;EVENT=24827;SECONDARY;SU=1385;PE=1385;SR=0;ALG=PROD;AF=0.1524;NSAMP=2566;MSQ=57.38;AN=16834;AC=2566;NS=8438;AC_Hom=0;AC_Het=2571;AC_Hemi=0;MAF=0.152347;HWE=0;NFAM=2161
20	26086552	24828_2	N	N]17:21542232]	10064.7	LOW	SVTYPE=BND;POS=26086552;STRANDS=++:358;IMPRECISE;CIPOS=-11,252;CIEND=-16,149;CIPOS95=-10,10;CIEND95=-3,3;MATEID=24828_1;EVENT=24828;SECONDARY;SU=358;PE=358;SR=0;ALG=PROD;AF=0.01271;NSAMP=214;MSQ=46.69;RETAINED;AN=16834;AC=214;NS=8438;AC_Hom=0;AC_Het=214;AC_Hemi=0;MAF=0.0126807;HWE=0.647181;NFAM=197
20	26087720	24830_2	N	]17:16072362]N	134653	LOW	SVTYPE=BND;POS=26087720;STRANDS=+-:3037;IMPRECISE;CIPOS=-224,23;CIEND=-6,133;CIPOS95=-13,13;CIEND95=-6,13;MATEID=24830_1;EVENT=24830;SECONDARY;SU=3037;PE=3037;SR=0;ALG=PROD;AF=0.1637;NSAMP=2755;MSQ=48.47;AN=16834;AC=2755;NS=8438;AC_Hom=0;AC_Het=2763;AC_Hemi=0;MAF=0.163724;HWE=0;NFAM=2466
20	26087729	24831_2	N	]17:16072694]N	130925	LOW	SVTYPE=BND;POS=26087729;STRANDS=+-:13;IMPRECISE;CIPOS=-60,50;CIEND=-50,108;CIPOS95=-9,9;CIEND95=-10,10;MATEID=24831_1;EVENT=24831;SECONDARY;SU=13;PE=13;SR=0;ALG=PROD;AF=0.1545;NSAMP=2601;MSQ=49.95;AN=16834;AC=2601;NS=8438;AC_Hom=0;AC_Het=2609;AC_Hemi=0;MAF=0.154598;HWE=0;NFAM=2345
20	26088102	67344_2	N	[7:57665385[N	8053.55	LOW	SVTYPE=BND;POS=26088102;STRANDS=--:4;IMPRECISE;CIPOS=-307,30;CIEND=-222,30;CIPOS95=-114,30;CIEND95=-85,30;MATEID=67344_1;EVENT=67344;SECONDARY;SU=4;PE=4;SR=0;ALG=PROD;AF=0.01907;NSAMP=321;MSQ=24.37;RETAINED;AN=16834;AC=321;NS=8438;AC_Hom=0;AC_Het=321;AC_Hemi=0;MAF=0.0190211;HWE=0.077755;NFAM=308
20	26088493	67345_2	N	N]7:57664900]	173.1	LOW	SVTYPE=BND;POS=26088493;STRANDS=++:27;IMPRECISE;CIPOS=-11,345;CIEND=-11,413;CIPOS95=-11,68;CIEND95=-11,89;MATEID=67345_1;EVENT=67345;SECONDARY;SU=27;PE=27;SR=0;ALG=PROD;AF=0.0004158;NSAMP=7;MSQ=23.14;AN=16834;AC=7;NS=8438;AC_Hom=0;AC_Het=7;AC_Hemi=0;MAF=0.00041479;HWE=1;NFAM=7
20	26089401	67347_2	N	[7:57663822[N	24273.7	LOW	SVTYPE=BND;POS=26089401;STRANDS=--:419;IMPRECISE;CIPOS=-333,336;CIEND=-563,89;CIPOS95=-237,237;CIEND95=-121,89;MATEID=67347_1;EVENT=67347;SECONDARY;SU=419;PE=419;SR=0;ALG=SUM;AF=0.02459;NSAMP=414;MSQ=58.36;AN=16834;AC=414;NS=8438;AC_Hom=0;AC_Het=414;AC_Hemi=0;MAF=0.0245319;HWE=0.0103564;NFAM=349
20	26089869	67346_2	N	N]7:57663920]	27587.2	LOW	SVTYPE=BND;POS=26089869;STRANDS=++:77,--:3;IMPRECISE;CIPOS=-379,228;CIEND=-358,410;CIPOS95=-305,228;CIEND95=-259,259;MATEID=67346_1;EVENT=67346;SECONDARY;SU=80;PE=80;SR=0;ALG=SUM;AF=0.03641;NSAMP=613;MSQ=44.37;RETAINED;AN=16834;AC=613;NS=8438;AC_Hom=0;AC_Het=615;AC_Hemi=0;MAF=0.0364423;HWE=1.551e-05;NFAM=524
20	26090510	67354_2	N	[7:57662378[N	262486	LOW	SVTYPE=BND;POS=26090510;STRANDS=--:5;IMPRECISE;CIPOS=-82,50;CIEND=-77,49;CIPOS95=-19,19;CIEND95=-28,28;MATEID=67354_1;EVENT=67354;SECONDARY;SU=5;PE=5;SR=0;ALG=PROD;AF=0.2302;NSAMP=3875;MSQ=67.24;RETAINED;AN=16834;AC=3875;NS=8438;AC_Hom=0;AC_Het=3888;AC_Hemi=0;MAF=0.230386;HWE=0;NFAM=3480
20	26090681	26023_2	N	]19:45036620]N	579.53	LOW	SVTYPE=BND;POS=26090681;STRANDS=+-:4;IMPRECISE;CIPOS=-277,10;CIEND=-8,487;CIPOS95=-142,1;CIEND95=0,168;MATEID=26023_1;EVENT=26023;SECONDARY;SU=4;PE=4;SR=0;ALG=PROD;AF=0.001366;NSAMP=23;MSQ=24.1;AN=16834;AC=23;NS=8438;AC_Hom=0;AC_Het=23;AC_Hemi=0;MAF=0.00136288;HWE=1;NFAM=23
20	26090812	67355_2	N	N]7:57662612]	147.61	LOW	SVTYPE=BND;POS=26090812;STRANDS=++:8;IMPRECISE;CIPOS=-50,338;CIEND=-50,385;CIPOS95=-50,50;CIEND95=-50,68;MATEID=67355_1;EVENT=67355;SECONDARY;SU=8;PE=8;SR=0;ALG=PROD;AF=0.0004752;NSAMP=8;MSQ=17.98;AN=16834;AC=8;NS=8438;AC_Hom=0;AC_Het=8;AC_Hemi=0;MAF=0.000474046;HWE=1;NFAM=8
20	26091444	25498_2	N	[18:41987259[N	16101	LOW	SVTYPE=BND;POS=26091444;STRANDS=--:29;IMPRECISE;CIPOS=-228,19;CIEND=-335,10;CIPOS95=-55,19;CIEND95=-85,10;MATEID=25498_1;EVENT=25498;SECONDARY;SU=29;PE=29;SR=0;ALG=PROD;AF=0.03131;NSAMP=527;MSQ=29.77;AN=16834;AC=527;NS=8438;AC_Hom=0;AC_Het=528;AC_Hemi=0;MAF=0.031287;HWE=0.000416671;NFAM=483
20	26091445	67356_2	N	[7:57661888[N	110.8	LOW	SVTYPE=BND;POS=26091445;STRANDS=--:8;IMPRECISE;CIPOS=-261,30;CIEND=-278,30;CIPOS95=-91,30;CIEND95=-100,30;MATEID=67356_1;EVENT=67356;SECONDARY;SU=8;PE=8;SR=0;ALG=PROD;AF=0.0004158;NSAMP=7;MSQ=14.87;AN=16834;AC=7;NS=8438;AC_Hom=0;AC_Het=7;AC_Hemi=0;MAF=0.00041479;HWE=1;NFAM=7
20	26091659	67358_2	N	N]7:57661794]	20686.2	LOW	SVTYPE=BND;POS=26091659;STRANDS=++:568;IMPRECISE;CIPOS=-79,745;CIEND=-345,428;CIPOS95=-79,159;CIEND95=-249,249;MATEID=67358_1;EVENT=67358;SECONDARY;SU=568;PE=568;SR=0;ALG=SUM;AF=0.03095;NSAMP=521;MSQ=39.09;RETAINED;AN=16834;AC=521;NS=8438;AC_Hom=0;AC_Het=523;AC_Hemi=0;MAF=0.0309908;HWE=0.00040369;NFAM=518
20	26091800	24833_2	N	N]17:21538420]	18894.3	LOW	SVTYPE=BND;POS=26091800;STRANDS=++:20;IMPRECISE;CIPOS=-57,109;CIEND=-50,185;CIPOS95=-22,22;CIEND95=-50,81;MATEID=24833_1;EVENT=24833;SECONDARY;SU=20;PE=20;SR=0;ALG=SUM;AF=0.03487;NSAMP=587;MSQ=31.46;RETAINED;AN=16834;AC=587;NS=8438;AC_Hom=0;AC_Het=588;AC_Hemi=0;MAF=0.0348424;HWE=5.5678e-05;NFAM=559
20	26092752	169306	N	<DEL>	1.12835e+06	PASS	SVTYPE=DEL;POS=26092752;SVLEN=-1563;END=26094315;STRANDS=+-:34016;CIPOS=0,0;CIEND=0,0;CIPOS95=0,0;CIEND95=0,0;SU=34016;PE=26899;SR=7117;ALG=PROD;AF=0.2014;NSAMP=3018;MSQ=372.89;AN=16834;AC=3390;NS=8438;AC_Hom=744;AC_Het=2654;AC_Hemi=0;MAF=0.201351;HWE=0.0457476;NFAM=2631
20	26092966	67357_2	N	[7:57661151[N	1.15497e+06	LOW	SVTYPE=BND;POS=26092966;STRANDS=--:16940;IMPRECISE;CIPOS=-641,240;CIEND=-571,181;CIPOS95=-88,88;CIEND95=-123,123;MATEID=67357_1;EVENT=67357;SECONDARY;SU=16940;PE=16940;SR=0;ALG=SUM;AF=0.4451;NSAMP=7492;MSQ=153.73;RETAINED;AN=16834;AC=7492;NS=8438;AC_Hom=0;AC_Het=7512;AC_Hemi=0;MAF=0.445129;HWE=0;NFAM=6589
20	26093029	24834_2	N	[17:21537490[N	294653	LOW	SVTYPE=BND;POS=26093029;STRANDS=--:17010;IMPRECISE;CIPOS=-145,33;CIEND=-18,29;CIPOS95=-5,5;CIEND95=0,0;MATEID=24834_1;EVENT=24834;SECONDARY;SU=17010;PE=17010;SR=0;ALG=PROD;AF=0.2272;NSAMP=3824;MSQ=76.62;AN=16834;AC=3824;NS=8438;AC_Hom=0;AC_Het=3833;AC_Hemi=0;MAF=0.227127;HWE=0;NFAM=3345
20	26093241	24836_2	N	N]17:21537487]	20106.9	LOW	SVTYPE=BND;POS=26093241;STRANDS=++:2402;IMPRECISE;CIPOS=-10,143;CIEND=-8,54;CIPOS95=-3,3;CIEND95=-1,1;MATEID=24836_1;EVENT=24836;SECONDARY;SU=2402;PE=2402;SR=0;ALG=PROD;AF=0.02976;NSAMP=501;MSQ=39.63;AN=16834;AC=501;NS=8438;AC_Hom=0;AC_Het=502;AC_Hemi=0;MAF=0.0297464;HWE=0.000930881;NFAM=463
20	26093732	24835_2	N	]17:16097052]N	13125.8	LOW	SVTYPE=BND;POS=26093732;STRANDS=+-:555;IMPRECISE;CIPOS=-131,11;CIEND=-10,241;CIPOS95=-2,2;CIEND95=-10,17;MATEID=24835_1;EVENT=24835;SECONDARY;SU=555;PE=555;SR=0;ALG=PROD;AF=0.02804;NSAMP=472;MSQ=27.17;AN=16834;AC=472;NS=8438;AC_Hom=0;AC_Het=472;AC_Hemi=0;MAF=0.0279687;HWE=0.00204955;NFAM=453
20	26093733	67362_2	N	[7:57660422[N	359.85	LOW	SVTYPE=BND;POS=26093733;STRANDS=--:19;IMPRECISE;CIPOS=-294,16;CIEND=-371,23;CIPOS95=-69,16;CIEND95=-112,23;MATEID=67362_1;EVENT=67362;SECONDARY;SU=19;PE=19;SR=0;ALG=PROD;AF=0.001188;NSAMP=20;MSQ=16.04;AN=16834;AC=20;NS=8438;AC_Hom=0;AC_Het=20;AC_Hemi=0;MAF=0.00118511;HWE=1;NFAM=20
20	26094003	67363_2	N	N]7:57660129]	7127.33	LOW	SVTYPE=BND;POS=26094003;STRANDS=++:114;IMPRECISE;CIPOS=-11,407;CIEND=-50,382;CIPOS95=-11,34;CIEND95=-19,19;MATEID=67363_1;EVENT=67363;SECONDARY;SU=114;PE=114;SR=0;ALG=PROD;AF=0.01544;NSAMP=260;MSQ=26.55;AN=16834;AC=260;NS=8438;AC_Hom=0;AC_Het=261;AC_Hemi=0;MAF=0.0154658;HWE=0.271724;NFAM=252
20	26094963	24837_2	N	[17:21535624[N	48119.4	LOW	SVTYPE=BND;POS=26094963;STRANDS=--:2084;IMPRECISE;CIPOS=-162,33;CIEND=-184,21;CIPOS95=-6,6;CIEND95=-6,6;MATEID=24837_1;EVENT=24837;SECONDARY;SU=2084;PE=2084;SR=0;ALG=PROD;AF=0.06398;NSAMP=1077;MSQ=44.16;RETAINED;AN=16834;AC=1077;NS=8438;AC_Hom=0;AC_Het=1080;AC_Hemi=0;MAF=0.0639962;HWE=1.42691e-16;NFAM=952
20	26097135	55906_2	N	N]5:132031018]	389.6	LOW	SVTYPE=BND;POS=26097135;STRANDS=++:11;IMPRECISE;CIPOS=-30,300;CIEND=-28,291;CIPOS95=-30,161;CIEND95=-28,156;MATEID=55906_1;EVENT=55906;SECONDARY;SU=11;PE=11;SR=0;ALG=PROD;AF=0.0006534;NSAMP=11;MSQ=35.32;AN=16834;AC=11;NS=8438;AC_Hom=0;AC_Het=11;AC_Hemi=0;MAF=0.000651813;HWE=1;NFAM=11
20	26100213	24839_2	N	N]17:21532031]	119.66	LOW	SVTYPE=BND;POS=26100213;STRANDS=++:9;IMPRECISE;CIPOS=-10,291;CIEND=-10,306;CIPOS95=-2,78;CIEND95=-2,90;MATEID=24839_1;EVENT=24839;SECONDARY;SU=9;PE=9;SR=0;ALG=PROD;AF=5.94e-05;NSAMP=1;MSQ=119.66;AN=16834;AC=1;NS=8438;AC_Hom=0;AC_Het=1;AC_Hemi=0;MAF=5.92557e-05;HWE=1;NFAM=1
20	26101925	24840_2	N	N[17:16103699[	12173.8	LOW	SVTYPE=BND;POS=26101925;STRANDS=-+:160;IMPRECISE;CIPOS=-40,499;CIEND=-419,37;CIPOS95=-40,50;CIEND95=-43,37;MATEID=24840_1;EVENT=24840;SECONDARY;SU=160;PE=160;SR=0;ALG=SUM;AF=0.02578;NSAMP=434;MSQ=27.09;AN=16834;AC=434;NS=8438;AC_Hom=0;AC_Het=435;AC_Hemi=0;MAF=0.0257763;HWE=0.00718907;NFAM=409
20	26102834	169310_1	N	N[20:26103511[	1.07252e+06	LOW	SVTYPE=BND;POS=26102834;STRANDS=+-:1044;IMPRECISE;CIPOS=-40,59;CIEND=-60,40;CIPOS95=-4,4;CIEND95=-9,9;MATEID=169310_2;EVENT=169310;SU=1044;PE=1043;SR=1;ALG=PROD;AF=0.4423;NSAMP=7446;MSQ=143.6;RETAINED;AN=16834;AC=7446;NS=8438;AC_Hom=0;AC_Het=7463;AC_Hemi=0;MAF=0.442226;HWE=0;NFAM=6646
20	26103413	24841_2	N	[17:21530336[N	110.2	LOW	SVTYPE=BND;POS=26103413;STRANDS=--:5;IMPRECISE;CIPOS=-10,10;CIEND=-8,10;CIPOS95=0,0;CIEND95=0,1;MATEID=24841_1;EVENT=24841;SECONDARY;SU=5;PE=0;SR=5;ALG=PROD;AF=5.94e-05;NSAMP=1;MSQ=110.2;AN=16834;AC=1;NS=8438;AC_Hom=0;AC_Het=1;AC_Hemi=0;MAF=5.92557e-05;HWE=1;NFAM=1
20	26103511	169310_2	N	]20:26102834]N	1.07252e+06	LOW	SVTYPE=BND;POS=26102834;STRANDS=+-:1044;IMPRECISE;CIPOS=-60,40;CIEND=-40,59;CIPOS95=-9,9;CIEND95=-4,4;MATEID=169310_1;EVENT=169310;SECONDARY;SU=1044;PE=1043;SR=1;ALG=PROD;AF=0.4423;NSAMP=7446;MSQ=143.6;RETAINED;AN=16834;AC=7446;NS=8438;AC_Hom=0;AC_Het=7463;AC_Hemi=0;MAF=0.442226;HWE=0;NFAM=6646
20	26104025	67364_2	N	N]7:57651778]	196.61	LOW	SVTYPE=BND;POS=26104025;STRANDS=++:32;IMPRECISE;CIPOS=-45,335;CIEND=-52,478;CIPOS95=-39,39;CIEND95=-52,277;MATEID=67364_1;EVENT=67364;SECONDARY;SU=32;PE=32;SR=0;ALG=SUM;AF=0.000594;NSAMP=10;MSQ=18.6;AN=16834;AC=10;NS=8438;AC_Hom=0;AC_Het=10;AC_Hemi=0;MAF=0.000592557;HWE=1;NFAM=10
20	26105993	24842_2	N	[17:21526143[N	1738.57	LOW	SVTYPE=BND;POS=26105993;STRANDS=--:186;IMPRECISE;CIPOS=-365,47;CIEND=-367,36;CIPOS95=-63,47;CIEND95=-84,36;MATEID=24842_1;EVENT=24842;SECONDARY;SU=186;PE=186;SR=0;ALG=SUM;AF=0.004455;NSAMP=75;MSQ=22.45;AN=16834;AC=75;NS=8438;AC_Hom=0;AC_Het=75;AC_Hemi=0;MAF=0.00444418;HWE=1;NFAM=75
20	26106368	24843_2	N	N]17:21525952]	30561.3	LOW	SVTYPE=BND;POS=26106368;STRANDS=++:39;IMPRECISE;CIPOS=-30,333;CIEND=-21,276;CIPOS95=-13,13;CIEND95=-21,21;MATEID=24843_1;EVENT=24843;SECONDARY;SU=39;PE=39;SR=0;ALG=PROD;AF=0.05311;NSAMP=894;MSQ=33.52;AN=16834;AC=894;NS=8438;AC_Hom=0;AC_Het=895;AC_Hemi=0;MAF=0.0530339;HWE=2.52136e-11;NFAM=819
20	26106950	24845_2	N	N]17:21525298]	1.19467e+06	LOW	SVTYPE=BND;POS=26106950;STRANDS=++:21591,--:5;IMPRECISE;CIPOS=-115,703;CIEND=-134,658;CIPOS95=-112,112;CIEND95=-99,99;MATEID=24845_1;EVENT=24845;SECONDARY;SU=21596;PE=21595;SR=1;ALG=SUM;AF=0.4465;NSAMP=7517;MSQ=158.49;RETAINED;AN=16834;AC=7517;NS=8438;AC_Hom=0;AC_Het=7535;AC_Hemi=0;MAF=0.446492;HWE=0;NFAM=6570
20	26107462	24844_2	N	[17:21524699[N	63976.3	LOW	SVTYPE=BND;POS=26107462;STRANDS=--:983;IMPRECISE;CIPOS=-587,114;CIEND=-233,446;CIPOS95=-366,114;CIEND95=-233,346;MATEID=24844_1;EVENT=24844;SECONDARY;SU=983;PE=983;SR=0;ALG=SUM;AF=0.08423;NSAMP=1418;MSQ=44.57;RETAINED;AN=16834;AC=1418;NS=8438;AC_Hom=0;AC_Het=1421;AC_Hemi=0;MAF=0.0842024;HWE=7.42548e-29;NFAM=1383
20	26107555	169312_1	N	N[20:26108000[	475.58	PASS	SVTYPE=BND;POS=26107555;STRANDS=+-:16;CIPOS=-7,10;CIEND=-5,3;CIPOS95=0,0;CIEND95=0,0;MATEID=169312_2;EVENT=169312;SU=16;PE=9;SR=7;ALG=PROD;AF=5.94e-05;NSAMP=1;MSQ=475.58;AN=16834;AC=1;NS=8438;AC_Hom=0;AC_Het=1;AC_Hemi=0;MAF=5.92557e-05;HWE=1;NFAM=1
20	26108000	169312_2	N	]20:26107555]N	475.58	PASS	SVTYPE=BND;POS=26107555;STRANDS=+-:16;CIPOS=-5,3;CIEND=-7,10;CIPOS95=0,0;CIEND95=0,0;MATEID=169312_1;EVENT=169312;SECONDARY;SU=16;PE=9;SR=7;ALG=PROD;AF=5.94e-05;NSAMP=1;MSQ=475.58;AN=16834;AC=1;NS=8438;AC_Hom=0;AC_Het=1;AC_Hemi=0;MAF=5.92557e-05;HWE=1;NFAM=1
20	26108093	24851_2	N	N]17:21524416]	204140	LOW	SVTYPE=BND;POS=26108093;STRANDS=++:229;IMPRECISE;CIPOS=-66,282;CIEND=-107,188;CIPOS95=-62,62;CIEND95=-58,58;MATEID=24851_1;EVENT=24851;SECONDARY;SU=229;PE=229;SR=0;ALG=SUM;AF=0.1942;NSAMP=3269;MSQ=62.06;RETAINED;AN=16834;AC=3269;NS=8438;AC_Hom=0;AC_Het=3275;AC_Hemi=0;MAF=0.194063;HWE=0;NFAM=2925
20	26109083	169313_1	N	N[20:26113142[	8126.49	LOW	SVTYPE=BND;POS=26109083;STRANDS=+-:4;IMPRECISE;CIPOS=-10,407;CIEND=-488,10;CIPOS95=-2,121;CIEND95=-171,1;MATEID=169313_2;EVENT=169313;SU=4;PE=4;SR=0;ALG=PROD;AF=0.02014;NSAMP=339;MSQ=22.87;AN=16834;AC=339;NS=8438;AC_Hom=0;AC_Het=340;AC_Hemi=0;MAF=0.020147;HWE=0.0517453;NFAM=319
20	26109179	31048_2	N	]2:163188696]N	99.52	LOW	SVTYPE=BND;POS=26109179;STRANDS=+-:5;IMPRECISE;CIPOS=-312,10;CIEND=-10,523;CIPOS95=-170,1;CIEND95=-1,176;MATEID=31048_1;EVENT=31048;SECONDARY;SU=5;PE=5;SR=0;ALG=PROD;AF=0.0004158;NSAMP=7;MSQ=12.17;AN=16834;AC=7;NS=8438;AC_Hom=0;AC_Het=7;AC_Hemi=0;MAF=0.00041479;HWE=1;NFAM=7
20	26109266	13596_2	N	N[10:85184866[	20.89	LOW	SVTYPE=BND;POS=26109266;STRANDS=-+:4;CIPOS=-9,8;CIEND=-9,8;CIPOS95=0,0;CIEND95=0,0;MATEID=13596_1;EVENT=13596;SECONDARY;SU=4;PE=0;SR=4;ALG=PROD;AF=5.94e-05;NSAMP=1;MSQ=20.89;AN=16834;AC=1;NS=8438;AC_Hom=0;AC_Het=1;AC_Hemi=0;MAF=5.92557e-05;HWE=1;NFAM=1
20	26109689	61778_2	N	N]6:13563006]	20117.1	LOW	SVTYPE=BND;POS=26109689;STRANDS=++:28;IMPRECISE;CIPOS=-50,580;CIEND=-32,628;CIPOS95=-50,163;CIEND95=-32,152;MATEID=61778_1;EVENT=61778;SECONDARY;SU=28;PE=28;SR=0;ALG=SUM;AF=0.03612;NSAMP=608;MSQ=32.31;AN=16834;AC=608;NS=8438;AC_Hom=0;AC_Het=610;AC_Hemi=0;MAF=0.036146;HWE=2.47032e-05;NFAM=587
20	26109779	24854_2	N	N]17:21522411]	7292.71	LOW	SVTYPE=BND;POS=26109779;STRANDS=++:796,--:1;IMPRECISE;CIPOS=-32,186;CIEND=-22,216;CIPOS95=-3,3;CIEND95=-11,11;MATEID=24854_1;EVENT=24854;SECONDARY;SU=797;PE=797;SR=0;ALG=PROD;AF=0.0139;NSAMP=234;MSQ=30.41;AN=16834;AC=234;NS=8438;AC_Hom=0;AC_Het=234;AC_Hemi=0;MAF=0.0138658;HWE=0.413564;NFAM=230
20	26110026	61779_2	N	[6:13562896[N	645.47	LOW	SVTYPE=BND;POS=26110026;STRANDS=--:16;IMPRECISE;CIPOS=-354,50;CIEND=-421,50;CIPOS95=-117,50;CIEND95=-142,50;MATEID=61779_1;EVENT=61779;SECONDARY;SU=16;PE=16;SR=0;ALG=PROD;AF=0.0009505;NSAMP=16;MSQ=39.52;AN=16834;AC=16;NS=8438;AC_Hom=0;AC_Het=16;AC_Hemi=0;MAF=0.000948092;HWE=1;NFAM=16
20	26111101	24855_2	N	N]17:21521196]	7327.67	LOW	SVTYPE=BND;POS=26111101;STRANDS=++:414;IMPRECISE;CIPOS=-50,188;CIEND=-16,203;CIPOS95=-6,6;CIEND95=-4,4;MATEID=24855_1;EVENT=24855;SECONDARY;SU=414;PE=414;SR=0;ALG=PROD;AF=0.01568;NSAMP=264;MSQ=27;AN=16834;AC=264;NS=8438;AC_Hom=0;AC_Het=266;AC_Hemi=0;MAF=0.015762;HWE=0.276242;NFAM=251
20	26111496	24856_2	N	N]17:21521195]	5213.8	LOW	SVTYPE=BND;POS=26111496;STRANDS=++:9;IMPRECISE;CIPOS=-50,72;CIEND=-49,183;CIPOS95=-7,7;CIEND95=-49,56;MATEID=24856_1;EVENT=24856;SECONDARY;SU=9;PE=9;SR=0;ALG=PROD;AF=0.01129;NSAMP=190;MSQ=26.42;AN=16834;AC=190;NS=8438;AC_Hom=0;AC_Het=191;AC_Hemi=0;MAF=0.0113178;HWE=0.629246;NFAM=183
20	26113142	169313_2	N	]20:26109083]N	8126.49	LOW	SVTYPE=BND;POS=26109083;STRANDS=+-:4;IMPRECISE;CIPOS=-488,10;CIEND=-10,407;CIPOS95=-171,1;CIEND95=-2,121;MATEID=169313_1;EVENT=169313;SECONDARY;SU=4;PE=4;SR=0;ALG=PROD;AF=0.02014;NSAMP=339;MSQ=22.87;AN=16834;AC=339;NS=8438;AC_Hom=0;AC_Het=340;AC_Hemi=0;MAF=0.020147;HWE=0.0517453;NFAM=319
20	26117490	67365_2	N	[7:57638730[N	960375	LOW	SVTYPE=BND;POS=26117490;STRANDS=--:8798;IMPRECISE;CIPOS=-8,8;CIEND=-9,10;CIPOS95=-8,8;CIEND95=-1,1;MATEID=67365_1;EVENT=67365;SECONDARY;SU=8798;PE=8793;SR=5;ALG=PROD;AF=0.4162;NSAMP=7006;MSQ=136.65;RETAINED;AN=16834;AC=7006;NS=8438;AC_Hom=0;AC_Het=7025;AC_Hemi=0;MAF=0.416272;HWE=0;NFAM=6221
20	26117501	24857_2	N	[17:21515122[N	9511.91	LOW	SVTYPE=BND;POS=26117501;STRANDS=--:162;IMPRECISE;CIPOS=-236,30;CIEND=-296,11;CIPOS95=-28,28;CIEND95=-54,11;MATEID=24857_1;EVENT=24857;SECONDARY;SU=162;PE=162;SR=0;ALG=PROD;AF=0.01764;NSAMP=297;MSQ=30.82;RETAINED;AN=16834;AC=297;NS=8438;AC_Hom=0;AC_Het=298;AC_Hemi=0;MAF=0.0176582;HWE=0.116841;NFAM=295
20	26119893	305778_1	N	[20:26223273[N	1159.85	PASS	SVTYPE=BND;POS=26119893;STRANDS=--:50;CIPOS=-23,20;CIEND=-23,21;CIPOS95=0,0;CIEND95=0,0;MATEID=305778_2;EVENT=305778;SU=50;PE=37;SR=13;ALG=PROD;AF=0.0001188;NSAMP=2;MSQ=579.93;AN=16834;AC=2;NS=8438;AC_Hom=0;AC_Het=2;AC_Hemi=0;MAF=0.000118511;HWE=1;NFAM=2
20	26122054	67370_2	N	N]7:57633752]	55986.2	LOW	SVTYPE=BND;POS=26122054;STRANDS=++:72;IMPRECISE;CIPOS=-51,486;CIEND=-78,566;CIPOS95=-51,128;CIEND95=-78,127;MATEID=67370_1;EVENT=67370;SECONDARY;SU=72;PE=72;SR=0;ALG=SUM;AF=0.06214;NSAMP=1046;MSQ=53.07;AN=16834;AC=1046;NS=8438;AC_Hom=0;AC_Het=1049;AC_Hemi=0;MAF=0.0621593;HWE=1.25981e-15;NFAM=879
20	26122547	67371_2	N	[7:57633527[N	474.15	LOW	SVTYPE=BND;POS=26122547;STRANDS=--:4;IMPRECISE;CIPOS=-486,30;CIEND=-420,30;CIPOS95=-203,30;CIEND95=-209,30;MATEID=67371_1;EVENT=67371;SECONDARY;SU=4;PE=4;SR=0;ALG=PROD;AF=0.001069;NSAMP=18;MSQ=25;AN=16834;AC=18;NS=8438;AC_Hom=0;AC_Het=18;AC_Hemi=0;MAF=0.0010666;HWE=1;NFAM=18
20	26122774	24860_2	N	N[17:20777773[	280.25	LOW	SVTYPE=BND;POS=26122774;STRANDS=-+:12;IMPRECISE;CIPOS=-50,372;CIEND=-253,50;CIPOS95=-50,62;CIEND95=-67,50;MATEID=24860_1;EVENT=24860;SECONDARY;SU=12;PE=12;SR=0;ALG=PROD;AF=0.0007128;NSAMP=12;MSQ=22.32;AN=16834;AC=12;NS=8438;AC_Hom=0;AC_Het=12;AC_Hemi=0;MAF=0.000711069;HWE=1;NFAM=12
20	26122810	24859_2	N	]17:20777999]N	78330.3	LOW	SVTYPE=BND;POS=26122810;STRANDS=+-:8106;IMPRECISE;CIPOS=-6,4;CIEND=-13,91;CIPOS95=-1,1;CIEND95=-2,2;MATEID=24859_1;EVENT=24859;SECONDARY;SU=8106;PE=8106;SR=0;ALG=PROD;AF=0.101;NSAMP=1701;MSQ=45.54;AN=16834;AC=1701;NS=8438;AC_Hom=0;AC_Het=1706;AC_Hemi=0;MAF=0.10109;HWE=3.51446e-42;NFAM=1515
20	26124650	24864_2	N	]17:20779735]N	67591.1	LOW	SVTYPE=BND;POS=26124650;STRANDS=+-:264;IMPRECISE;CIPOS=-233,10;CIEND=-11,274;CIPOS95=-15,10;CIEND95=-9,9;MATEID=24864_1;EVENT=24864;SECONDARY;SU=264;PE=264;SR=0;ALG=PROD;AF=0.07598;NSAMP=1279;MSQ=52.42;AN=16834;AC=1279;NS=8438;AC_Hom=0;AC_Het=1280;AC_Hemi=0;MAF=0.0758474;HWE=2.56327e-23;NFAM=1028
20	26124830	24861_2	N	N[17:20779514[	1.21819e+06	LOW	SVTYPE=BND;POS=26124830;STRANDS=-+:12604;IMPRECISE;CIPOS=-383,675;CIEND=-535,472;CIPOS95=-246,246;CIEND95=-71,71;MATEID=24861_1;EVENT=24861;SECONDARY;SU=12604;PE=12604;SR=0;ALG=SUM;AF=0.457;NSAMP=7693;MSQ=157.85;RETAINED;AN=16834;AC=7693;NS=8438;AC_Hom=0;AC_Het=7712;AC_Hemi=0;MAF=0.45698;HWE=0;NFAM=6739
20	26125736	24862_2	N	]17:20780844]N	125834	LOW	SVTYPE=BND;POS=26125736;STRANDS=+-:7244;CIPOS=-54,2;CIEND=-6,40;CIPOS95=0,0;CIEND95=0,0;MATEID=24862_1;EVENT=24862;SECONDARY;SU=7244;PE=7244;SR=0;ALG=PROD;AF=0.1378;NSAMP=2320;MSQ=53.62;AN=16834;AC=2320;NS=8438;AC_Hom=0;AC_Het=2330;AC_Hemi=0;MAF=0.138066;HWE=0;NFAM=1998
20	26125736	49157_2	N	[4:33862592[N	24023.1	LOW	SVTYPE=BND;POS=26125736;STRANDS=--:530;IMPRECISE;CIPOS=-234,7;CIEND=-220,12;CIPOS95=-15,7;CIEND95=-14,12;MATEID=49157_1;EVENT=49157;SECONDARY;SU=530;PE=530;SR=0;ALG=PROD;AF=0.04449;NSAMP=749;MSQ=31.52;AN=16834;AC=749;NS=8438;AC_Hom=0;AC_Het=750;AC_Hemi=0;MAF=0.0444418;HWE=4.82019e-08;NFAM=735
20	26125737	24863_2	N	[17:21506811[N	9080.97	LOW	SVTYPE=BND;POS=26125737;STRANDS=--:219;IMPRECISE;CIPOS=-185,12;CIEND=-75,12;CIPOS95=-15,12;CIEND95=-5,5;MATEID=24863_1;EVENT=24863;SECONDARY;SU=219;PE=219;SR=0;ALG=PROD;AF=0.01865;NSAMP=314;MSQ=28.04;AN=16834;AC=314;NS=8438;AC_Hom=0;AC_Het=314;AC_Hemi=0;MAF=0.0186063;HWE=0.123048;NFAM=304
20	26125796	24867_2	N	]17:20781219]N	10600.8	LOW	SVTYPE=BND;POS=26125796;STRANDS=+-:5;IMPRECISE;CIPOS=-40,44;CIEND=-47,52;CIPOS95=-1,1;CIEND95=-7,7;MATEID=24867_1;EVENT=24867;SECONDARY;SU=5;PE=5;SR=0;ALG=PROD;AF=0.01693;NSAMP=285;MSQ=36.1;AN=16834;AC=285;NS=8438;AC_Hom=0;AC_Het=288;AC_Hemi=0;MAF=0.0170657;HWE=0.181435;NFAM=271
20	26125984	24869_2	N	N[17:20781039[	529.76	LOW	SVTYPE=BND;POS=26125984;STRANDS=-+:186;IMPRECISE;CIPOS=-26,343;CIEND=-224,46;CIPOS95=-26,30;CIEND95=-22,22;MATEID=24869_1;EVENT=24869;SECONDARY;SU=186;PE=186;SR=0;ALG=PROD;AF=0.001485;NSAMP=25;MSQ=20.5;AN=16834;AC=25;NS=8438;AC_Hom=0;AC_Het=25;AC_Hemi=0;MAF=0.00148139;HWE=1;NFAM=25
20	26126567	24868_2	N	[17:21506094[N	59351.1	LOW	SVTYPE=BND;POS=26126567;STRANDS=--:3143;IMPRECISE;CIPOS=-74,8;CIEND=-83,16;CIPOS95=-1,1;CIEND95=-4,4;MATEID=24868_1;EVENT=24868;SECONDARY;SU=3143;PE=3143;SR=0;ALG=PROD;AF=0.09249;NSAMP=1557;MSQ=37.54;AN=16834;AC=1557;NS=8438;AC_Hom=0;AC_Het=1562;AC_Hemi=0;MAF=0.0925575;HWE=3.86647e-35;NFAM=1463
20	26126584	67372_2	N	[7:57629215[N	214.15	LOW	SVTYPE=BND;POS=26126584;STRANDS=--:12;IMPRECISE;CIPOS=-264,50;CIEND=-471,30;CIPOS95=-54,50;CIEND95=-123,30;MATEID=67372_1;EVENT=67372;SECONDARY;SU=12;PE=12;SR=0;ALG=PROD;AF=0.000594;NSAMP=10;MSQ=19.07;AN=16834;AC=10;NS=8438;AC_Hom=0;AC_Het=10;AC_Hemi=0;MAF=0.000592557;HWE=1;NFAM=10
20	26128238	49159_2	N	[4:33859946[N	510.7	LOW	SVTYPE=BND;POS=26128238;STRANDS=--:52,++:1;IMPRECISE;CIPOS=-125,40;CIEND=-156,41;CIPOS95=-18,18;CIEND95=-23,23;MATEID=49159_1;EVENT=49159;SECONDARY;SU=53;PE=53;SR=0;ALG=PROD;AF=0.00101;NSAMP=17;MSQ=28.68;AN=16834;AC=17;NS=8438;AC_Hom=0;AC_Het=17;AC_Hemi=0;MAF=0.00100735;HWE=1;NFAM=17
20	26128628	67374_2	N	N]7:57627103]	516.49	LOW	SVTYPE=BND;POS=26128628;STRANDS=++:22;IMPRECISE;CIPOS=-50,425;CIEND=-50,437;CIPOS95=-50,68;CIEND95=-50,69;MATEID=67374_1;EVENT=67374;SECONDARY;SU=22;PE=22;SR=0;ALG=PROD;AF=0.001069;NSAMP=18;MSQ=27.93;AN=16834;AC=18;NS=8438;AC_Hom=0;AC_Het=18;AC_Hemi=0;MAF=0.0010666;HWE=1;NFAM=18
20	26128635	24870_2	N	N[17:20783797[	527.17	LOW	SVTYPE=BND;POS=26128635;STRANDS=-+:96;IMPRECISE;CIPOS=-32,427;CIEND=-326,35;CIPOS95=-32,37;CIEND95=-62,35;MATEID=24870_1;EVENT=24870;SECONDARY;SU=96;PE=96;SR=0;ALG=PROD;AF=0.001366;NSAMP=23;MSQ=22.03;AN=16834;AC=23;NS=8438;AC_Hom=0;AC_Het=23;AC_Hemi=0;MAF=0.00136288;HWE=1;NFAM=23
20	26128639	49160_2	N	N]4:33859690]	9.0313e+06	PASS	SVTYPE=BND;POS=26128639;STRANDS=++:317429,--:16;IMPRECISE;CIPOS=-117,525;CIEND=-117,540;CIPOS95=-25,25;CIEND95=-29,29;MATEID=49160_1;EVENT=49160;SECONDARY;SU=317445;PE=317445;SR=0;ALG=SUM;AF=0.5;NSAMP=8417;MSQ=1069.94;RETAINED;AN=16834;AC=8417;NS=8438;AC_Hom=0;AC_Het=8438;AC_Hemi=0;MAF=0.5;HWE=0;NFAM=7395
20	26128886	49163_2	N	[4:33857836[N	31883.8	LOW	SVTYPE=BND;POS=26128886;STRANDS=--:4;IMPRECISE;CIPOS=-137,50;CIEND=-146,50;CIPOS95=-36,36;CIEND95=-65,50;MATEID=49163_1;EVENT=49163;SECONDARY;SU=4;PE=4;SR=0;ALG=PROD;AF=0.04497;NSAMP=757;MSQ=41.49;AN=16834;AC=757;NS=8438;AC_Hom=0;AC_Het=758;AC_Hemi=0;MAF=0.0449159;HWE=3.16502e-08;NFAM=651
20	26129124	67373_2	N	[7:57625696[N	5993.75	LOW	SVTYPE=BND;POS=26129124;STRANDS=--:990;IMPRECISE;CIPOS=-236,36;CIEND=-225,15;CIPOS95=-33,33;CIEND95=-22,15;MATEID=67373_1;EVENT=67373;SECONDARY;SU=990;PE=990;SR=0;ALG=PROD;AF=0.01004;NSAMP=169;MSQ=34.86;AN=16834;AC=169;NS=8438;AC_Hom=0;AC_Het=169;AC_Hemi=0;MAF=0.0100142;HWE=1;NFAM=169
20	26129154	49161_2	N	[4:33857812[N	9117.9	LOW	SVTYPE=BND;POS=26129154;STRANDS=--:1698;IMPRECISE;CIPOS=-98,30;CIEND=-68,11;CIPOS95=-5,5;CIEND95=-1,1;MATEID=49161_1;EVENT=49161;SECONDARY;SU=1698;PE=1698;SR=0;ALG=PROD;AF=0.01348;NSAMP=227;MSQ=39.49;AN=16834;AC=227;NS=8438;AC_Hom=0;AC_Het=228;AC_Hemi=0;MAF=0.0135103;HWE=0.409274;NFAM=201
20	26129188	49162_2	N	[4:33857318[N	1859.73	LOW	SVTYPE=BND;POS=26129188;STRANDS=--:65;IMPRECISE;CIPOS=-24,40;CIEND=-35,40;CIPOS95=0,0;CIEND95=-10,10;MATEID=49162_1;EVENT=49162;SECONDARY;SU=65;PE=65;SR=0;ALG=PROD;AF=0.004633;NSAMP=78;MSQ=22.88;AN=16834;AC=78;NS=8438;AC_Hom=0;AC_Het=78;AC_Hemi=0;MAF=0.00462195;HWE=1;NFAM=73
20	26129732	67377_2	N	[7:57624889[N	660.09	LOW	SVTYPE=BND;POS=26129732;STRANDS=--:121;IMPRECISE;CIPOS=-148,12;CIEND=-192,27;CIPOS95=-8,8;CIEND95=-15,15;MATEID=67377_1;EVENT=67377;SECONDARY;SU=121;PE=121;SR=0;ALG=PROD;AF=0.001842;NSAMP=31;MSQ=20.58;AN=16834;AC=31;NS=8438;AC_Hom=0;AC_Het=32;AC_Hemi=0;MAF=0.00189618;HWE=1;NFAM=29
20	26129747	49165_2	N	[4:33857249[N	3303.42	LOW	SVTYPE=BND;POS=26129747;STRANDS=--:124;IMPRECISE;CIPOS=-257,40;CIEND=-182,30;CIPOS95=-56,40;CIEND95=-24,24;MATEID=49165_1;EVENT=49165;SECONDARY;SU=124;PE=124;SR=0;ALG=PROD;AF=0.007425;NSAMP=125;MSQ=25.57;AN=16834;AC=125;NS=8438;AC_Hom=0;AC_Het=125;AC_Hemi=0;MAF=0.00740697;HWE=1;NFAM=122
20	26129924	16216_2	N	N[11:125265914[	639.27	LOW	SVTYPE=BND;POS=26129924;STRANDS=-+:80;CIPOS=-5,4;CIEND=-5,4;CIPOS95=0,0;CIEND95=0,0;MATEID=16216_1;EVENT=16216;SECONDARY;SU=80;PE=0;SR=80;ALG=PROD;AF=0.001544;NSAMP=26;MSQ=23.46;AN=16834;AC=26;NS=8438;AC_Hom=0;AC_Het=26;AC_Hemi=0;MAF=0.00154065;HWE=1;NFAM=26
20	26130351	67378_2	N	N]7:57624763]	11420.8	LOW	SVTYPE=BND;POS=26130351;STRANDS=++:30;IMPRECISE;CIPOS=-50,81;CIEND=-20,56;CIPOS95=-7,7;CIEND95=-11,11;MATEID=67378_1;EVENT=67378;SECONDARY;SU=30;PE=30;SR=0;ALG=PROD;AF=0.02299;NSAMP=387;MSQ=28.72;RETAINED;AN=16834;AC=387;NS=8438;AC_Hom=0;AC_Het=387;AC_Hemi=0;MAF=0.022932;HWE=0.0240454;NFAM=372
20	26130352	67379_2	N	[7:57624165[N	171948	LOW	SVTYPE=BND;POS=26130352;STRANDS=--:4;IMPRECISE;CIPOS=-216,50;CIEND=-234,50;CIPOS95=-67,50;CIEND95=-102,50;MATEID=67379_1;EVENT=67379;SECONDARY;SU=4;PE=4;SR=0;ALG=PROD;AF=0.1914;NSAMP=3222;MSQ=52.93;RETAINED;AN=16834;AC=3222;NS=8438;AC_Hom=0;AC_Het=3231;AC_Hemi=0;MAF=0.191455;HWE=0;NFAM=2807
20	26130512	23753_2	N	[16:70524586[N	38815.3	LOW	SVTYPE=BND;POS=26130512;STRANDS=--:4419;IMPRECISE;CIPOS=-70,5;CIEND=-123,5;CIPOS95=0,0;CIEND95=-3,3;MATEID=23753_1;EVENT=23753;SECONDARY;SU=4419;PE=4419;SR=0;ALG=PROD;AF=0.07057;NSAMP=1188;MSQ=32.06;AN=16834;AC=1188;NS=8438;AC_Hom=0;AC_Het=1188;AC_Hemi=0;MAF=0.0703958;HWE=5.18473e-20;NFAM=1096
20	26131512	67381_2	N	[7:57623186[N	42.85	LOW	SVTYPE=BND;POS=26131512;STRANDS=--:5;IMPRECISE;CIPOS=-414,50;CIEND=-334,50;CIPOS95=-140,50;CIEND95=-108,50;MATEID=67381_1;EVENT=67381;SECONDARY;SU=5;PE=5;SR=0;ALG=PROD;AF=0.0001782;NSAMP=3;MSQ=13.76;AN=16834;AC=3;NS=8438;AC_Hom=0;AC_Het=3;AC_Hemi=0;MAF=0.000177767;HWE=1;NFAM=3
20	26131513	67380_2	N	[7:57622736[N	1097.21	LOW	SVTYPE=BND;POS=26131513;STRANDS=--:142;IMPRECISE;CIPOS=-14,35;CIEND=-52,10;CIPOS95=-2,2;CIEND95=-5,5;MATEID=67380_1;EVENT=67380;SECONDARY;SU=142;PE=142;SR=0;ALG=PROD;AF=0.003505;NSAMP=59;MSQ=17.72;AN=16834;AC=59;NS=8438;AC_Hom=0;AC_Het=59;AC_Hemi=0;MAF=0.00349609;HWE=1;NFAM=59
20	26131693	67383_2	N	N]7:57623082]	70.31	LOW	SVTYPE=BND;POS=26131693;STRANDS=++:5;IMPRECISE;CIPOS=-30,392;CIEND=-30,293;CIPOS95=-30,130;CIEND95=-30,43;MATEID=67383_1;EVENT=67383;SECONDARY;SU=5;PE=5;SR=0;ALG=PROD;AF=5.94e-05;NSAMP=1;MSQ=68.75;AN=16834;AC=1;NS=8438;AC_Hom=0;AC_Het=1;AC_Hemi=0;MAF=5.92557e-05;HWE=1;NFAM=1
20	26131911	67382_2	N	[7:57622724[N	706.61	LOW	SVTYPE=BND;POS=26131911;STRANDS=--:135;IMPRECISE;CIPOS=-132,15;CIEND=-219,17;CIPOS95=-10,10;CIEND95=-13,13;MATEID=67382_1;EVENT=67382;SECONDARY;SU=135;PE=135;SR=0;ALG=PROD;AF=0.00202;NSAMP=34;MSQ=19.16;AN=16834;AC=34;NS=8438;AC_Hom=0;AC_Het=34;AC_Hemi=0;MAF=0.0020147;HWE=1;NFAM=33
20	26131921	49166_2	N	[4:33855434[N	326.67	LOW	SVTYPE=BND;POS=26131921;STRANDS=--:12;IMPRECISE;CIPOS=-268,30;CIEND=-391,30;CIPOS95=-63,30;CIEND95=-120,30;MATEID=49166_1;EVENT=49166;SECONDARY;SU=12;PE=12;SR=0;ALG=PROD;AF=0.0008317;NSAMP=14;MSQ=22.4;AN=16834;AC=14;NS=8438;AC_Hom=0;AC_Het=14;AC_Hemi=0;MAF=0.00082958;HWE=1;NFAM=14
20	26133261	67384_2	N	[7:57621078[N	5365.65	LOW	SVTYPE=BND;POS=26133261;STRANDS=--:354;IMPRECISE;CIPOS=-99,9;CIEND=-48,10;CIPOS95=-2,2;CIEND95=-1,1;MATEID=67384_1;EVENT=67384;SECONDARY;SU=354;PE=354;SR=0;ALG=PROD;AF=0.01319;NSAMP=222;MSQ=23.11;RETAINED;AN=16834;AC=222;NS=8438;AC_Hom=0;AC_Het=223;AC_Hemi=0;MAF=0.013214;HWE=0.407268;NFAM=216
20	26133412	67387_2	N	N]7:57621255]	45.61	LOW	SVTYPE=BND;POS=26133412;STRANDS=++:4;IMPRECISE;CIPOS=-30,417;CIEND=-30,391;CIPOS95=-30,107;CIEND95=-30,102;MATEID=67387_1;EVENT=67387;SECONDARY;SU=4;PE=4;SR=0;ALG=PROD;AF=0.0001188;NSAMP=2;MSQ=22.76;AN=16834;AC=2;NS=8438;AC_Hom=0;AC_Het=2;AC_Hemi=0;MAF=0.000118511;HWE=1;NFAM=2
20	26135278	67389_2	N	[7:57619058[N	286.6	LOW	SVTYPE=BND;POS=26135278;STRANDS=--:15;IMPRECISE;CIPOS=-298,55;CIEND=-167,47;CIPOS95=-76,55;CIEND95=-69,47;MATEID=67389_1;EVENT=67389;SECONDARY;SU=15;PE=15;SR=0;ALG=SUM;AF=0.0009505;NSAMP=16;MSQ=16;RETAINED;AN=16834;AC=16;NS=8438;AC_Hom=0;AC_Het=16;AC_Hemi=0;MAF=0.000948092;HWE=1;NFAM=16
20	26138123	71913_2	N	N[8:145852678[	219.13	LOW	SVTYPE=BND;POS=26138123;STRANDS=-+:6;IMPRECISE;CIPOS=-10,248;CIEND=-361,10;CIPOS95=-2,51;CIEND95=-154,1;MATEID=71913_1;EVENT=71913;SECONDARY;SU=6;PE=6;SR=0;ALG=PROD;AF=0.0006534;NSAMP=11;MSQ=18.9;AN=16834;AC=11;NS=8438;AC_Hom=0;AC_Het=11;AC_Hemi=0;MAF=0.000651813;HWE=1;NFAM=11
20	26138161	49168_2	N	[4:33846795[N	35476.2	LOW	SVTYPE=BND;POS=26138161;STRANDS=--:54;IMPRECISE;CIPOS=-254,43;CIEND=-215,48;CIPOS95=-40,40;CIEND95=-22,22;MATEID=49168_1;EVENT=49168;SECONDARY;SU=54;PE=54;SR=0;ALG=PROD;AF=0.05626;NSAMP=947;MSQ=36.95;AN=16834;AC=947;NS=8438;AC_Hom=0;AC_Het=947;AC_Hemi=0;MAF=0.0561152;HWE=1.32562e-12;NFAM=923
20	26138377	49170_2	N	N]4:33846609]	14791.6	LOW	SVTYPE=BND;POS=26138377;STRANDS=++:4;IMPRECISE;CIPOS=-46,50;CIEND=-50,49;CIPOS95=-3,3;CIEND95=-3,3;MATEID=49170_1;EVENT=49170;SECONDARY;SU=4;PE=3;SR=1;ALG=PROD;AF=0.02709;NSAMP=456;MSQ=31.7;RETAINED;AN=16834;AC=456;NS=8438;AC_Hom=0;AC_Het=457;AC_Hemi=0;MAF=0.0270799;HWE=0.00306119;NFAM=449
20	26138794	49167_2	N	[4:33845814[N	36789.3	LOW	SVTYPE=BND;POS=26138794;STRANDS=--:2253;IMPRECISE;CIPOS=-164,42;CIEND=-25,28;CIPOS95=-8,8;CIEND95=-2,2;MATEID=49167_1;EVENT=49167;SECONDARY;SU=2253;PE=2253;SR=0;ALG=PROD;AF=0.04895;NSAMP=824;MSQ=44.09;AN=16834;AC=824;NS=8438;AC_Hom=0;AC_Het=827;AC_Hemi=0;MAF=0.0490045;HWE=1.14587e-09;NFAM=814
20	26139068	49172_2	N	N]4:33846040]	229.59	LOW	SVTYPE=BND;POS=26139068;STRANDS=++:8;IMPRECISE;CIPOS=-42,43;CIEND=-49,84;CIPOS95=-3,3;CIEND95=-24,24;MATEID=49172_1;EVENT=49172;SECONDARY;SU=8;PE=8;SR=0;ALG=PROD;AF=0.000594;NSAMP=10;MSQ=21.72;RETAINED;AN=16834;AC=10;NS=8438;AC_Hom=0;AC_Het=10;AC_Hemi=0;MAF=0.000592557;HWE=1;NFAM=10
20	26141150	49173_2	N	[4:33843099[N	160826	LOW	SVTYPE=BND;POS=26141150;STRANDS=--:307;IMPRECISE;CIPOS=-194,451;CIEND=-579,55;CIPOS95=-194,352;CIEND95=-117,55;MATEID=49173_1;EVENT=49173;SECONDARY;SU=307;PE=307;SR=0;ALG=SUM;AF=0.1843;NSAMP=3103;MSQ=51.45;RETAINED;AN=16834;AC=3103;NS=8438;AC_Hom=0;AC_Het=3109;AC_Hemi=0;MAF=0.184226;HWE=0;NFAM=2699
20	26141268	67391_2	N	N]7:57613402]	63474.6	LOW	SVTYPE=BND;POS=26141268;STRANDS=++:7619;IMPRECISE;CIPOS=-7,100;CIEND=-22,71;CIPOS95=-4,4;CIEND95=0,0;MATEID=67391_1;EVENT=67391;SECONDARY;SU=7619;PE=7619;SR=0;ALG=PROD;AF=0.08768;NSAMP=1476;MSQ=42.52;AN=16834;AC=1476;NS=8438;AC_Hom=0;AC_Het=1480;AC_Hemi=0;MAF=0.0876985;HWE=1.7839e-31;NFAM=1299
20	26141513	67390_2	N	[7:57612756[N	106126	LOW	SVTYPE=BND;POS=26141513;STRANDS=--:10799;IMPRECISE;CIPOS=-545,152;CIEND=-169,497;CIPOS95=-87,87;CIEND95=-169,402;MATEID=67390_1;EVENT=67390;SECONDARY;SU=10799;PE=10799;SR=0;ALG=SUM;AF=0.1163;NSAMP=1958;MSQ=53.82;RETAINED;AN=16834;AC=1958;NS=8438;AC_Hom=0;AC_Het=1964;AC_Hemi=0;MAF=0.116378;HWE=0;NFAM=1886
20	26141777	49176_2	N	N]4:33842901]	3703.6	LOW	SVTYPE=BND;POS=26141777;STRANDS=++:430,--:5;IMPRECISE;CIPOS=-16,127;CIEND=-10,214;CIPOS95=-3,3;CIEND95=-10,28;MATEID=49176_1;EVENT=49176;SECONDARY;SU=435;PE=435;SR=0;ALG=PROD;AF=0.003327;NSAMP=56;MSQ=65.95;RETAINED;AN=16834;AC=56;NS=8438;AC_Hom=0;AC_Het=56;AC_Hemi=0;MAF=0.00331832;HWE=1;NFAM=56
20	26142495	67395_2	N	N]7:57612312]	114921	LOW	SVTYPE=BND;POS=26142495;STRANDS=++:6;IMPRECISE;CIPOS=-50,184;CIEND=-50,251;CIPOS95=-50,62;CIEND95=-33,33;MATEID=67395_1;EVENT=67395;SECONDARY;SU=6;PE=6;SR=0;ALG=PROD;AF=0.124;NSAMP=2087;MSQ=54.63;RETAINED;AN=16834;AC=2087;NS=8438;AC_Hom=0;AC_Het=2092;AC_Hemi=0;MAF=0.123963;HWE=0;NFAM=1795
20	26142538	49178_2	N	N]4:33840988]	111021	LOW	SVTYPE=BND;POS=26142538;STRANDS=++:20133,--:861;IMPRECISE;CIPOS=-3,34;CIEND=-6,42;CIPOS95=0,0;CIEND95=-1,1;MATEID=49178_1;EVENT=49178;SECONDARY;SU=20994;PE=20994;SR=0;ALG=PROD;AF=0.127;NSAMP=2138;MSQ=51.56;AN=16834;AC=2138;NS=8438;AC_Hom=0;AC_Het=2141;AC_Hemi=0;MAF=0.126867;HWE=0;NFAM=2035
20	26142861	49180_2	N	[4:33840748[N	482.29	LOW	SVTYPE=BND;POS=26142861;STRANDS=--:173;IMPRECISE;CIPOS=-257,53;CIEND=-292,36;CIPOS95=-33,33;CIEND95=-62,36;MATEID=49180_1;EVENT=49180;SECONDARY;SU=173;PE=173;SR=0;ALG=PROD;AF=0.0009505;NSAMP=16;MSQ=29.34;AN=16834;AC=16;NS=8438;AC_Hom=0;AC_Het=16;AC_Hemi=0;MAF=0.000948092;HWE=1;NFAM=16
20	26143026	49177_2	N	N]4:33840431]	719025	LOW	SVTYPE=BND;POS=26143026;STRANDS=++:2472,--:18;IMPRECISE;CIPOS=-58,789;CIEND=-86,753;CIPOS95=-58,264;CIEND95=-86,533;MATEID=49177_1;EVENT=49177;SECONDARY;SU=2490;PE=2490;SR=0;ALG=SUM;AF=0.3524;NSAMP=5933;MSQ=120.93;RETAINED;AN=16834;AC=5933;NS=8438;AC_Hom=0;AC_Het=5944;AC_Hemi=0;MAF=0.352216;HWE=0;NFAM=5293
20	26143764	49179_2	N	[4:33839837[N	29511.4	LOW	SVTYPE=BND;POS=26143764;STRANDS=--:825;IMPRECISE;CIPOS=-565,92;CIEND=-500,132;CIPOS95=-135,92;CIEND95=-162,132;MATEID=49179_1;EVENT=49179;SECONDARY;SU=825;PE=825;SR=0;ALG=SUM;AF=0.04705;NSAMP=792;MSQ=36.48;RETAINED;AN=16834;AC=792;NS=8438;AC_Hom=0;AC_Het=795;AC_Hemi=0;MAF=0.0471083;HWE=6.17972e-09;NFAM=753
20	26143772	67397_2	N	[7:57610770[N	169.52	LOW	SVTYPE=BND;POS=26143772;STRANDS=--:42;IMPRECISE;CIPOS=-189,50;CIEND=-232,50;CIPOS95=-40,40;CIEND95=-50,50;MATEID=67397_1;EVENT=67397;SECONDARY;SU=42;PE=42;SR=0;ALG=PROD;AF=0.0005346;NSAMP=9;MSQ=17.92;AN=16834;AC=9;NS=8438;AC_Hom=0;AC_Het=9;AC_Hemi=0;MAF=0.000533302;HWE=1;NFAM=9
20	26143780	67396_2	N	[7:57610377[N	253.26	LOW	SVTYPE=BND;POS=26143780;STRANDS=--:41;IMPRECISE;CIPOS=-40,20;CIEND=-43,14;CIPOS95=-1,1;CIEND95=-7,7;MATEID=67396_1;EVENT=67396;SECONDARY;SU=41;PE=41;SR=0;ALG=PROD;AF=0.000594;NSAMP=10;MSQ=24.53;AN=16834;AC=10;NS=8438;AC_Hom=0;AC_Het=10;AC_Hemi=0;MAF=0.000592557;HWE=1;NFAM=10
20	26144043	67399_2	N	N]7:57610565]	676.57	LOW	SVTYPE=BND;POS=26144043;STRANDS=++:16;IMPRECISE;CIPOS=-49,264;CIEND=-50,381;CIPOS95=-40,40;CIEND95=-50,68;MATEID=67399_1;EVENT=67399;SECONDARY;SU=16;PE=16;SR=0;ALG=PROD;AF=0.001426;NSAMP=24;MSQ=26.88;RETAINED;AN=16834;AC=24;NS=8438;AC_Hom=0;AC_Het=24;AC_Hemi=0;MAF=0.00142214;HWE=1;NFAM=24
20	26145168	67400_2	N	[7:57609465[N	723.36	LOW	SVTYPE=BND;POS=26145168;STRANDS=--:122;IMPRECISE;CIPOS=-236,23;CIEND=-234,19;CIPOS95=-27,23;CIEND95=-33,19;MATEID=67400_1;EVENT=67400;SECONDARY;SU=122;PE=122;SR=0;ALG=PROD;AF=0.001663;NSAMP=28;MSQ=24.88;AN=16834;AC=28;NS=8438;AC_Hom=0;AC_Het=28;AC_Hemi=0;MAF=0.00165916;HWE=1;NFAM=28
20	26145548	169314	N	<DEL>	64.92	PASS	SVTYPE=DEL;POS=26145548;SVLEN=-1772;END=26147320;STRANDS=+-:14;IMPRECISE;CIPOS=-6,5;CIEND=-5,4;CIPOS95=-1,0;CIEND95=0,0;SU=14;PE=10;SR=4;ALG=PROD;AF=5.94e-05;NSAMP=1;MSQ=64.92;AN=16834;AC=1;NS=8438;AC_Hom=0;AC_Het=1;AC_Hemi=0;MAF=5.92557e-05;HWE=1;NFAM=1
20	26145753	67403_2	N	[7:57608735[N	1.61879e+06	LOW	SVTYPE=BND;POS=26145753;STRANDS=--:10921;IMPRECISE;CIPOS=-502,158;CIEND=-738,118;CIPOS95=-106,106;CIEND95=-124,118;MATEID=67403_1;EVENT=67403;SECONDARY;SU=10921;PE=10921;SR=0;ALG=SUM;AF=0.4259;NSAMP=7169;MSQ=225.28;RETAINED;AN=16834;AC=7169;NS=8438;AC_Hom=0;AC_Het=7185;AC_Hemi=0;MAF=0.425753;HWE=0;NFAM=6360
20	26145998	67401_2	N	N]7:57608679]	1.2017e+06	LOW	SVTYPE=BND;POS=26145998;STRANDS=++:36713,--:53;IMPRECISE;CIPOS=-688,656;CIEND=-370,957;CIPOS95=-121,121;CIEND95=-245,245;MATEID=67401_1;EVENT=67401;SECONDARY;SU=36766;PE=36766;SR=0;ALG=SUM;AF=0.4498;NSAMP=7572;MSQ=158.23;RETAINED;AN=16834;AC=7572;NS=8438;AC_Hom=0;AC_Het=7592;AC_Hemi=0;MAF=0.44987;HWE=0;NFAM=6616
20	26146016	49185_2	N	N]4:33837565]	3.03285e+06	PASS	SVTYPE=BND;POS=26146016;STRANDS=++:125751,--:9;IMPRECISE;CIPOS=-36,0;CIEND=-22,23;CIPOS95=0,0;CIEND95=-1,1;MATEID=49185_1;EVENT=49185;SECONDARY;SU=125760;PE=125759;SR=1;ALG=PROD;AF=0.4859;NSAMP=8179;MSQ=369.83;AN=16834;AC=8179;NS=8438;AC_Hom=0;AC_Het=8199;AC_Hemi=0;MAF=0.485838;HWE=0;NFAM=7164
20	26146290	49184_2	N	[4:33837256[N	2.46891e+06	PASS	SVTYPE=BND;POS=26146290;STRANDS=--:62458;IMPRECISE;CIPOS=-556,176;CIEND=-516,160;CIPOS95=-79,79;CIEND95=-78,78;MATEID=49184_1;EVENT=49184;SECONDARY;SU=62458;PE=62456;SR=2;ALG=SUM;AF=0.4912;NSAMP=8269;MSQ=297.73;AN=16834;AC=8269;NS=8438;AC_Hom=0;AC_Het=8290;AC_Hemi=0;MAF=0.49123;HWE=0;NFAM=7285
20	26146332	67402_2	N	[7:57608176[N	3.17099e+06	PASS	SVTYPE=BND;POS=26146332;STRANDS=--:153274;IMPRECISE;CIPOS=-37,33;CIEND=-84,25;CIPOS95=0,0;CIEND95=-2,2;MATEID=67402_1;EVENT=67402;SECONDARY;SU=153274;PE=153274;SR=0;ALG=PROD;AF=0.4947;NSAMP=8327;MSQ=379.85;AN=16834;AC=8327;NS=8438;AC_Hom=0;AC_Het=8348;AC_Hemi=0;MAF=0.494667;HWE=0;NFAM=7309
20	26147389	49186_2	N	N]4:33836268]	1593.63	LOW	SVTYPE=BND;POS=26147389;STRANDS=++:87;IMPRECISE;CIPOS=-11,386;CIEND=-41,328;CIPOS95=-11,34;CIEND95=-11,11;MATEID=49186_1;EVENT=49186;SECONDARY;SU=87;PE=87;SR=0;ALG=PROD;AF=0.004396;NSAMP=74;MSQ=20.61;AN=16834;AC=74;NS=8438;AC_Hom=0;AC_Het=74;AC_Hemi=0;MAF=0.00438493;HWE=1;NFAM=74
20	26148501	169315_1	N	N[20:26148943[	2271.65	LOW	SVTYPE=BND;POS=26148501;STRANDS=+-:241;CIPOS=-3,2;CIEND=-2,2;CIPOS95=0,0;CIEND95=0,0;MATEID=169315_2;EVENT=169315;SU=241;PE=76;SR=165;ALG=PROD;AF=0.0008317;NSAMP=14;MSQ=161.97;AN=16834;AC=14;NS=8438;AC_Hom=0;AC_Het=14;AC_Hemi=0;MAF=0.00082958;HWE=1;NFAM=14
20	26148943	169315_2	N	]20:26148501]N	2271.65	LOW	SVTYPE=BND;POS=26148501;STRANDS=+-:241;CIPOS=-2,2;CIEND=-3,2;CIPOS95=0,0;CIEND95=0,0;MATEID=169315_1;EVENT=169315;SECONDARY;SU=241;PE=76;SR=165;ALG=PROD;AF=0.0008317;NSAMP=14;MSQ=161.97;AN=16834;AC=14;NS=8438;AC_Hom=0;AC_Het=14;AC_Hemi=0;MAF=0.00082958;HWE=1;NFAM=14
20	26148991	67412_2	N	N]7:57605893]	6145.64	LOW	SVTYPE=BND;POS=26148991;STRANDS=++:483;IMPRECISE;CIPOS=-4,22;CIEND=-8,84;CIPOS95=0,0;CIEND95=-1,1;MATEID=67412_1;EVENT=67412;SECONDARY;SU=483;PE=483;SR=0;ALG=PROD;AF=0.01313;NSAMP=221;MSQ=27.12;RETAINED;AN=16834;AC=221;NS=8438;AC_Hom=0;AC_Het=221;AC_Hemi=0;MAF=0.0130955;HWE=0.406873;NFAM=216
20	26149020	169316	N	<DEL:ME:SINE|Alu|AluY>	4.71202e+06	PASS	SVTYPE=MEI;POS=26149020;SVLEN=-285;END=26149305;STRANDS=+-:3680;CIPOS=-11,1;CIEND=-31,10;CIPOS95=0,0;CIEND95=0,0;SU=3680;PE=3670;SR=10;ALG=PROD;AF=0.4966;NSAMP=8360;MSQ=562.08;AN=16834;AC=8360;NS=8438;AC_Hom=0;AC_Het=8381;AC_Hemi=0;MAF=0.496622;HWE=0;NFAM=7355
20	26149312	67411_2	N	[7:57605449[N	952468	LOW	SVTYPE=BND;POS=26149312;STRANDS=--:32840;IMPRECISE;CIPOS=-7,4;CIEND=-14,4;CIPOS95=0,0;CIEND95=-1,1;MATEID=67411_1;EVENT=67411;SECONDARY;SU=32840;PE=32840;SR=0;ALG=PROD;AF=0.4256;NSAMP=7164;MSQ=132.51;RETAINED;AN=16834;AC=7164;NS=8438;AC_Hom=0;AC_Het=7183;AC_Hemi=0;MAF=0.425634;HWE=0;NFAM=6246
20	26149746	20246_2	N	N]13:63649022]	9.08232e+06	PASS	SVTYPE=BND;POS=26149746;STRANDS=++:268568;CIPOS=0,0;CIEND=0,0;CIPOS95=0,0;CIEND95=0,0;MATEID=20246_1;EVENT=20246;SECONDARY;SU=268568;PE=183694;SR=84874;ALG=PROD;AF=0.4999;NSAMP=8416;MSQ=1076.1;AN=16834;AC=8416;NS=8438;AC_Hom=0;AC_Het=8437;AC_Hemi=0;MAF=0.499941;HWE=0;NFAM=7394
20	26154789	305779_1	N	N]20:26172424]	152.73	LOW	SVTYPE=BND;POS=26154789;STRANDS=++:9;IMPRECISE;CIPOS=-6,10;CIEND=-6,10;CIPOS95=-2,3;CIEND95=-2,3;MATEID=305779_2;EVENT=305779;SU=9;PE=8;SR=1;ALG=PROD;AF=5.94e-05;NSAMP=1;MSQ=152.73;AN=16834;AC=1;NS=8438;AC_Hom=0;AC_Het=1;AC_Hemi=0;MAF=5.92557e-05;HWE=1;NFAM=1
20	26156921	31049_2	N	[2:13018553[N	2095.92	LOW	SVTYPE=BND;POS=26156921;STRANDS=--:21;CIPOS=-9,8;CIEND=-9,8;CIPOS95=0,0;CIEND95=0,0;MATEID=31049_1;EVENT=31049;SECONDARY;SU=21;PE=0;SR=21;ALG=PROD;AF=0.004158;NSAMP=70;MSQ=29.06;AN=16834;AC=70;NS=8438;AC_Hom=0;AC_Het=70;AC_Hemi=0;MAF=0.0041479;HWE=1;NFAM=68
20	26167095	22788_2	N	[15:74600700[N	413.13	LOW	SVTYPE=BND;POS=26167095;STRANDS=--:9;CIPOS=-29,28;CIEND=-29,28;CIPOS95=0,0;CIEND95=0,0;MATEID=22788_1;EVENT=22788;SECONDARY;SU=9;PE=0;SR=9;ALG=PROD;AF=0.001129;NSAMP=19;MSQ=19.1;AN=16834;AC=19;NS=8438;AC_Hom=0;AC_Het=19;AC_Hemi=0;MAF=0.00112586;HWE=1;NFAM=19
20	26172424	305779_2	N	N]20:26154789]	152.73	LOW	SVTYPE=BND;POS=26172424;STRANDS=++:9;IMPRECISE;CIPOS=-6,10;CIEND=-6,10;CIPOS95=-2,3;CIEND95=-2,3;MATEID=305779_1;EVENT=305779;SECONDARY;SU=9;PE=8;SR=1;ALG=PROD;AF=5.94e-05;NSAMP=1;MSQ=152.73;AN=16834;AC=1;NS=8438;AC_Hom=0;AC_Het=1;AC_Hemi=0;MAF=5.92557e-05;HWE=1;NFAM=1
20	26174388	169317_1	N	N[20:26174552[	512.83	LOW	SVTYPE=BND;POS=26174388;STRANDS=+-:15;CIPOS=-10,10;CIEND=-10,10;CIPOS95=0,0;CIEND95=0,0;MATEID=169317_2;EVENT=169317;SU=15;PE=0;SR=15;ALG=PROD;AF=0.0002376;NSAMP=4;MSQ=128.05;RETAINED;AN=16834;AC=4;NS=8438;AC_Hom=0;AC_Het=4;AC_Hemi=0;MAF=0.000237023;HWE=1;NFAM=4
20	26174552	169317_2	N	]20:26174388]N	512.83	LOW	SVTYPE=BND;POS=26174388;STRANDS=+-:15;CIPOS=-10,10;CIEND=-10,10;CIPOS95=0,0;CIEND95=0,0;MATEID=169317_1;EVENT=169317;SECONDARY;SU=15;PE=0;SR=15;ALG=PROD;AF=0.0002376;NSAMP=4;MSQ=128.05;RETAINED;AN=16834;AC=4;NS=8438;AC_Hom=0;AC_Het=4;AC_Hemi=0;MAF=0.000237023;HWE=1;NFAM=4
20	26176409	41508_2	N	[3:76018174[N	68.69	LOW	SVTYPE=BND;POS=26176409;STRANDS=--:5;IMPRECISE;CIPOS=-300,10;CIEND=-207,10;CIPOS95=-193,0;CIEND95=-148,0;MATEID=41508_1;EVENT=41508;SECONDARY;SU=5;PE=5;SR=0;ALG=PROD;AF=5.94e-05;NSAMP=1;MSQ=68.69;AN=16834;AC=1;NS=8438;AC_Hom=0;AC_Het=1;AC_Hemi=0;MAF=5.92557e-05;HWE=1;NFAM=1
20	26186452	71914_2	N	N]8:94417997]	3150.2	LOW	SVTYPE=BND;POS=26186452;STRANDS=++:12;IMPRECISE;CIPOS=-30,156;CIEND=-30,499;CIPOS95=-30,30;CIEND95=-30,125;MATEID=71914_1;EVENT=71914;SECONDARY;SU=12;PE=12;SR=0;ALG=PROD;AF=0.008257;NSAMP=138;MSQ=21.43;AN=16834;AC=139;NS=8438;AC_Hom=2;AC_Het=138;AC_Hemi=0;MAF=0.0082958;HWE=0.440869;NFAM=131
20	26187807	169319	N	<DEL>	1199	PASS	SVTYPE=DEL;POS=26187807;SVLEN=-727;END=26188534;STRANDS=+-:35;CIPOS=-23,22;CIEND=-24,21;CIPOS95=0,0;CIEND95=0,0;SU=35;PE=25;SR=10;ALG=PROD;AF=0.0001188;NSAMP=2;MSQ=599.5;AN=16834;AC=2;NS=8438;AC_Hom=0;AC_Het=2;AC_Hemi=0;MAF=0.000118511;HWE=1;NFAM=2
20	26189412	23754_2	N	[16:33961232[N	1059.68	LOW	SVTYPE=BND;POS=26189412;STRANDS=--:78;IMPRECISE;CIPOS=-193,50;CIEND=-252,12;CIPOS95=-32,32;CIEND95=-39,12;MATEID=23754_1;EVENT=23754;SECONDARY;SU=78;PE=78;SR=0;ALG=PROD;AF=0.003148;NSAMP=53;MSQ=18.44;AN=16834;AC=53;NS=8438;AC_Hom=0;AC_Het=53;AC_Hemi=0;MAF=0.00314055;HWE=1;NFAM=53
20	26189474	31050_2	N	N[2:133015113[	357.85	LOW	SVTYPE=BND;POS=26189474;STRANDS=-+:82;IMPRECISE;CIPOS=-35,189;CIEND=-142,43;CIPOS95=-9,9;CIEND95=-11,11;MATEID=31050_1;EVENT=31050;SECONDARY;SU=82;PE=82;SR=0;ALG=PROD;AF=0.0009505;NSAMP=16;MSQ=21.58;AN=16834;AC=16;NS=8438;AC_Hom=0;AC_Het=16;AC_Hemi=0;MAF=0.000948092;HWE=1;NFAM=16
20	26199787	41509_2	N	[3:75998247[N	1705.48	LOW	SVTYPE=BND;POS=26199787;STRANDS=--:44;IMPRECISE;CIPOS=-119,18;CIEND=-77,30;CIPOS95=-11,11;CIEND95=-9,9;MATEID=41509_1;EVENT=41509;SECONDARY;SU=44;PE=44;SR=0;ALG=PROD;AF=0.001247;NSAMP=21;MSQ=80.89;AN=16834;AC=21;NS=8438;AC_Hom=0;AC_Het=21;AC_Hemi=0;MAF=0.00124437;HWE=1;NFAM=14
20	26202825	41510_2	N	[3:75994837[N	1.44373e+06	LOW	SVTYPE=BND;POS=26202825;STRANDS=--:31;IMPRECISE;CIPOS=-4,10;CIEND=-20,10;CIPOS95=-3,9;CIEND95=-17,0;MATEID=41510_1;EVENT=41510;SECONDARY;SU=31;PE=31;SR=0;ALG=PROD;AF=0.3704;NSAMP=6235;MSQ=230.99;AN=16834;AC=6235;NS=8438;AC_Hom=0;AC_Het=6251;AC_Hemi=0;MAF=0.370408;HWE=0;NFAM=5710
20	26203034	41512_2	N	N]3:75995135]	65061.2	LOW	SVTYPE=BND;POS=26203034;STRANDS=++:16473,--:1;IMPRECISE;CIPOS=-103,764;CIEND=-139,597;CIPOS95=-102,102;CIEND95=-64,64;MATEID=41512_1;EVENT=41512;SECONDARY;SU=16474;PE=16474;SR=0;ALG=SUM;AF=0.06837;NSAMP=1151;MSQ=56.19;RETAINED;AN=16834;AC=1151;NS=8438;AC_Hom=0;AC_Het=1153;AC_Hemi=0;MAF=0.0683219;HWE=7.33939e-19;NFAM=1101
20	26203255	41511_2	N	[3:75994821[N	6.41617e+06	PASS	SVTYPE=BND;POS=26203255;STRANDS=--:308633;IMPRECISE;CIPOS=-235,142;CIEND=-487,113;CIPOS95=-18,18;CIEND95=-29,29;MATEID=41511_1;EVENT=41511;SECONDARY;SU=308633;PE=308632;SR=1;ALG=SUM;AF=0.4974;NSAMP=8373;MSQ=764.24;RETAINED;AN=16834;AC=8373;NS=8438;AC_Hom=0;AC_Het=8394;AC_Hemi=0;MAF=0.497393;HWE=0;NFAM=7351
20	26204514	169320_1	N	N[20:26205429[	1910.73	LOW	SVTYPE=BND;POS=26204514;STRANDS=+-:4;IMPRECISE;CIPOS=-10,520;CIEND=-320,10;CIPOS95=-1,175;CIEND95=-159,1;MATEID=169320_2;EVENT=169320;SU=4;PE=4;SR=0;ALG=PROD;AF=0.002733;NSAMP=46;MSQ=41.04;AN=16834;AC=46;NS=8438;AC_Hom=0;AC_Het=46;AC_Hemi=0;MAF=0.00272576;HWE=1;NFAM=46
20	26205063	41516_2	N	N]3:75993120]	2.69817e+06	PASS	SVTYPE=BND;POS=26205063;STRANDS=++:375,--:4174;IMPRECISE;CIPOS=-625,92;CIEND=-656,150;CIPOS95=-233,92;CIEND95=-172,150;MATEID=41516_1;EVENT=41516;SECONDARY;SU=4549;PE=4543;SR=6;ALG=SUM;AF=0.4911;NSAMP=8267;MSQ=325.56;RETAINED;AN=16834;AC=8267;NS=8438;AC_Hom=0;AC_Het=8286;AC_Hemi=0;MAF=0.490993;HWE=0;NFAM=7257
20	26205429	169320_2	N	]20:26204514]N	1910.73	LOW	SVTYPE=BND;POS=26204514;STRANDS=+-:4;IMPRECISE;CIPOS=-320,10;CIEND=-10,520;CIPOS95=-159,1;CIEND95=-1,175;MATEID=169320_1;EVENT=169320;SECONDARY;SU=4;PE=4;SR=0;ALG=PROD;AF=0.002733;NSAMP=46;MSQ=41.04;AN=16834;AC=46;NS=8438;AC_Hom=0;AC_Het=46;AC_Hemi=0;MAF=0.00272576;HWE=1;NFAM=46
20	26205459	41517_2	N	[3:75992380[N	29845.9	LOW	SVTYPE=BND;POS=26205459;STRANDS=--:172;IMPRECISE;CIPOS=-121,107;CIEND=-262,71;CIPOS95=-57,57;CIEND95=-63,63;MATEID=41517_1;EVENT=41517;SECONDARY;SU=172;PE=172;SR=0;ALG=SUM;AF=0.03428;NSAMP=577;MSQ=51.27;RETAINED;AN=16834;AC=577;NS=8438;AC_Hom=0;AC_Het=578;AC_Hemi=0;MAF=0.0342498;HWE=8.5273e-05;NFAM=550
20	26206330	41524_2	N	[3:75991764[N	42.24	LOW	SVTYPE=BND;POS=26206330;STRANDS=--:16;IMPRECISE;CIPOS=-164,30;CIEND=-225,30;CIPOS95=-39,30;CIEND95=-70,30;MATEID=41524_1;EVENT=41524;SECONDARY;SU=16;PE=16;SR=0;ALG=PROD;AF=0.0001782;NSAMP=3;MSQ=13.28;AN=16834;AC=3;NS=8438;AC_Hom=0;AC_Het=3;AC_Hemi=0;MAF=0.000177767;HWE=1;NFAM=3
20	26209202	41526_2	N	N]3:75988981]	228.19	LOW	SVTYPE=BND;POS=26209202;STRANDS=++:27;IMPRECISE;CIPOS=-50,292;CIEND=-50,359;CIPOS95=-25,25;CIEND95=-50,50;MATEID=41526_1;EVENT=41526;SECONDARY;SU=27;PE=27;SR=0;ALG=PROD;AF=0.0002376;NSAMP=4;MSQ=56.41;AN=16834;AC=4;NS=8438;AC_Hom=0;AC_Het=4;AC_Hemi=0;MAF=0.000237023;HWE=1;NFAM=3
20	26209424	41525_2	N	[3:75988759[N	60210.9	LOW	SVTYPE=BND;POS=26209424;STRANDS=--:13623;IMPRECISE;CIPOS=-175,40;CIEND=-198,33;CIPOS95=-5,5;CIEND95=-11,11;MATEID=41525_1;EVENT=41525;SECONDARY;SU=13623;PE=13623;SR=0;ALG=PROD;AF=0.06499;NSAMP=1094;MSQ=54.52;AN=16834;AC=1094;NS=8438;AC_Hom=0;AC_Het=1101;AC_Hemi=0;MAF=0.0652406;HWE=3.91438e-17;NFAM=1061
20	26209674	41527_2	N	N]3:75988956]	196.98	LOW	SVTYPE=BND;POS=26209674;STRANDS=++:8;IMPRECISE;CIPOS=-10,68;CIEND=-2,1;CIPOS95=-3,19;CIEND95=-2,1;MATEID=41527_1;EVENT=41527;SECONDARY;SU=8;PE=8;SR=0;ALG=PROD;AF=0.000594;NSAMP=10;MSQ=19.56;AN=16834;AC=10;NS=8438;AC_Hom=0;AC_Het=10;AC_Hemi=0;MAF=0.000592557;HWE=1;NFAM=10
20	26209809	41528_2	N	N]3:75988359]	99.67	LOW	SVTYPE=BND;POS=26209809;STRANDS=++:11;IMPRECISE;CIPOS=-10,241;CIEND=-9,239;CIPOS95=-3,43;CIEND95=-2,92;MATEID=41528_1;EVENT=41528;SECONDARY;SU=11;PE=11;SR=0;ALG=PROD;AF=0.0003564;NSAMP=6;MSQ=15.64;AN=16834;AC=6;NS=8438;AC_Hom=0;AC_Het=6;AC_Hemi=0;MAF=0.000355534;HWE=1;NFAM=6
20	26210906	16217_2	N	N]11:73828246]	522783	LOW	SVTYPE=BND;POS=26210906;STRANDS=++:33;IMPRECISE;CIPOS=-8,504;CIEND=-20,466;CIPOS95=-8,101;CIEND95=-20,74;MATEID=16217_1;EVENT=16217;SECONDARY;SU=33;PE=33;SR=0;ALG=PROD;AF=0.3591;NSAMP=6045;MSQ=86.1;AN=16834;AC=6045;NS=8438;AC_Hom=0;AC_Het=6063;AC_Hemi=0;MAF=0.359268;HWE=0;NFAM=5246
20	26210906	67416_2	N	N[7:11920178[	471831	LOW	SVTYPE=BND;POS=26210906;STRANDS=-+:54;IMPRECISE;CIPOS=-10,394;CIEND=-444,5;CIPOS95=-10,67;CIEND95=-96,5;MATEID=67416_1;EVENT=67416;SECONDARY;SU=54;PE=54;SR=0;ALG=PROD;AF=0.3303;NSAMP=5561;MSQ=84.5;AN=16834;AC=5561;NS=8438;AC_Hom=0;AC_Het=5576;AC_Hemi=0;MAF=0.33041;HWE=0;NFAM=4836
20	26210907	20247_2	N	N]13:30749754]	414224	LOW	SVTYPE=BND;POS=26210907;STRANDS=++:37;CIPOS=-9,8;CIEND=-9,8;CIPOS95=0,0;CIEND95=0,0;MATEID=20247_1;EVENT=20247;SECONDARY;SU=37;PE=0;SR=37;ALG=PROD;AF=0.3237;NSAMP=5449;MSQ=75.6;AN=16834;AC=5449;NS=8438;AC_Hom=0;AC_Het=5465;AC_Hemi=0;MAF=0.323833;HWE=0;NFAM=4733
20	26210907	22789_2	N	N]15:68474854]	459628	LOW	SVTYPE=BND;POS=26210907;STRANDS=++:4;CIPOS=-9,8;CIEND=-9,8;CIPOS95=0,0;CIEND95=0,0;MATEID=22789_1;EVENT=22789;SECONDARY;SU=4;PE=0;SR=4;ALG=PROD;AF=0.3494;NSAMP=5881;MSQ=77.77;AN=16834;AC=5881;NS=8438;AC_Hom=0;AC_Het=5896;AC_Hemi=0;MAF=0.349372;HWE=0;NFAM=5105
20	26210907	25499_2	N	N[18:46253442[	524491	LOW	SVTYPE=BND;POS=26210907;STRANDS=-+:3042;CIPOS=0,0;CIEND=0,0;CIPOS95=0,0;CIEND95=0,0;MATEID=25499_1;EVENT=25499;SECONDARY;SU=3042;PE=0;SR=3042;ALG=PROD;AF=0.3498;NSAMP=5889;MSQ=88.61;AN=16834;AC=5889;NS=8438;AC_Hom=0;AC_Het=5908;AC_Hemi=0;MAF=0.350083;HWE=0;NFAM=5101
20	26210907	37566_1	N	N]X:85166235]	81166.9	LOW	SVTYPE=BND;POS=26210907;STRANDS=++:83;IMPRECISE;CIPOS=-9,440;CIEND=-10,448;CIPOS95=-9,69;CIEND95=-10,71;MATEID=37566_2;EVENT=37566;SU=83;PE=83;SR=0;ALG=PROD;AF=0.1227;NSAMP=2065;MSQ=38.6;AN=16834;AC=2065;NS=8438;AC_Hom=0;AC_Het=2069;AC_Hemi=0;MAF=0.1226;HWE=0;NFAM=1941
20	26210908	18569_2	N	N[12:85009785[	590214	LOW	SVTYPE=BND;POS=26210908;STRANDS=-+:12;IMPRECISE;CIPOS=-30,512;CIEND=-223,30;CIPOS95=-30,132;CIEND95=-59,30;MATEID=18569_1;EVENT=18569;SECONDARY;SU=12;PE=12;SR=0;ALG=PROD;AF=0.389;NSAMP=6548;MSQ=89.74;AN=16834;AC=6549;NS=8438;AC_Hom=2;AC_Het=6564;AC_Hemi=0;MAF=0.389073;HWE=0;NFAM=5706
20	26210918	41529_2	N	N[3:75986860[	22186.1	LOW	SVTYPE=BND;POS=26210918;STRANDS=-+:473;IMPRECISE;CIPOS=-20,152;CIEND=-200,29;CIPOS95=-11,11;CIEND95=-12,12;MATEID=41529_1;EVENT=41529;SECONDARY;SU=473;PE=473;SR=0;ALG=PROD;AF=0.01544;NSAMP=260;MSQ=84.83;AN=16834;AC=260;NS=8438;AC_Hom=0;AC_Het=260;AC_Hemi=0;MAF=0.0154065;HWE=0.270992;NFAM=259
20	26210940	24871_2	N	[17:11481355[N	22608.5	LOW	SVTYPE=BND;POS=26210940;STRANDS=--:4;IMPRECISE;CIPOS=-9,8;CIEND=-9,8;CIPOS95=0,0;CIEND95=-1,0;MATEID=24871_1;EVENT=24871;SECONDARY;SU=4;PE=0;SR=4;ALG=PROD;AF=0.03927;NSAMP=661;MSQ=33.43;AN=16834;AC=661;NS=8438;AC_Hom=0;AC_Het=664;AC_Hemi=0;MAF=0.0393458;HWE=1.98684e-06;NFAM=602
20	26212758	41531_2	N	[3:75985149[N	530913	LOW	SVTYPE=BND;POS=26212758;STRANDS=--:20528;CIPOS=-7,5;CIEND=-59,10;CIPOS95=0,0;CIEND95=0,0;MATEID=41531_1;EVENT=41531;SECONDARY;SU=20528;PE=20528;SR=0;ALG=PROD;AF=0.2978;NSAMP=5013;MSQ=105.61;RETAINED;AN=16834;AC=5013;NS=8438;AC_Hom=0;AC_Het=5025;AC_Hemi=0;MAF=0.29776;HWE=0;NFAM=4514
20	26214134	41535_2	N	N]3:75984168]	3.2343e+06	PASS	SVTYPE=BND;POS=26214134;STRANDS=++:2928;CIPOS=-25,29;CIEND=-29,44;CIPOS95=0,0;CIEND95=0,0;MATEID=41535_1;EVENT=41535;SECONDARY;SU=2928;PE=2928;SR=0;ALG=PROD;AF=0.4833;NSAMP=8136;MSQ=396.57;RETAINED;AN=16834;AC=8136;NS=8438;AC_Hom=0;AC_Het=8156;AC_Hemi=0;MAF=0.48329;HWE=0;NFAM=7123
20	26214312	169321	N	<DEL:ME:LINE|L1|L1PA2>	623436	PASS	SVTYPE=MEI;POS=26214312;SVLEN=-6051;END=26220363;STRANDS=+-:2937;CIPOS=-1,0;CIEND=0,1;CIPOS95=0,0;CIEND95=0,0;SU=2937;PE=2262;SR=675;ALG=PROD;AF=0.3239;NSAMP=5452;MSQ=114.03;AN=16834;AC=5452;NS=8438;AC_Hom=0;AC_Het=5465;AC_Hemi=0;MAF=0.323833;HWE=0;NFAM=4858
20	26214312	26052_2	N	N[19:33444264[	1.59919e+06	LOW	SVTYPE=BND;POS=26214312;STRANDS=-+:1059;IMPRECISE;CIPOS=-6,252;CIEND=-232,8;CIPOS95=-6,20;CIEND95=-11,8;MATEID=26052_1;EVENT=26052;SECONDARY;SU=1059;PE=1059;SR=0;ALG=PROD;AF=0.4825;NSAMP=8123;MSQ=196.3;AN=16834;AC=8123;NS=8438;AC_Hom=0;AC_Het=8143;AC_Hemi=0;MAF=0.48252;HWE=0;NFAM=7125
20	26220336	41536_2	N	[3:75983537[N	95110.9	LOW	SVTYPE=BND;POS=26220336;STRANDS=--:4774;IMPRECISE;CIPOS=-82,23;CIEND=-26,5;CIPOS95=-2,2;CIEND95=0,0;MATEID=41536_1;EVENT=41536;SECONDARY;SU=4774;PE=4774;SR=0;ALG=PROD;AF=0.1067;NSAMP=1796;MSQ=52.44;AN=16834;AC=1796;NS=8438;AC_Hom=0;AC_Het=1801;AC_Hemi=0;MAF=0.10672;HWE=0;NFAM=1567
20	26220634	26053_2	N	N[19:33444264[	1.1335e+07	PASS	SVTYPE=BND;POS=26220634;STRANDS=-+:175809;CIPOS=-1,0;CIEND=-1,1;CIPOS95=0,0;CIEND95=0,0;MATEID=26053_1;EVENT=26053;SECONDARY;SU=175809;PE=175150;SR=659;ALG=PROD;AF=0.5;NSAMP=8417;MSQ=1343.25;AN=16834;AC=8417;NS=8438;AC_Hom=0;AC_Het=8438;AC_Hemi=0;MAF=0.5;HWE=0;NFAM=7395
20	26221709	55907_2	N	N]5:130257395]	27588.9	LOW	SVTYPE=BND;POS=26221709;STRANDS=++:2994;CIPOS=0,0;CIEND=0,0;CIPOS95=0,0;CIEND95=0,0;MATEID=55907_1;EVENT=55907;SECONDARY;SU=2994;PE=1724;SR=1270;ALG=PROD;AF=0.01313;NSAMP=221;MSQ=124.78;AN=16834;AC=221;NS=8438;AC_Hom=0;AC_Het=221;AC_Hemi=0;MAF=0.0130955;HWE=0.406873;NFAM=218
20	26223273	305778_2	N	[20:26119893[N	1159.85	PASS	SVTYPE=BND;POS=26223273;STRANDS=--:50;CIPOS=-23,21;CIEND=-23,20;CIPOS95=0,0;CIEND95=0,0;MATEID=305778_1;EVENT=305778;SECONDARY;SU=50;PE=37;SR=13;ALG=PROD;AF=0.0001188;NSAMP=2;MSQ=579.93;AN=16834;AC=2;NS=8438;AC_Hom=0;AC_Het=2;AC_Hemi=0;MAF=0.000118511;HWE=1;NFAM=2
20	26228205	169322	N	<DEL>	278.4	PASS	SVTYPE=DEL;POS=26228205;SVLEN=-1365;END=26229570;STRANDS=+-:13;IMPRECISE;CIPOS=-4,231;CIEND=-216,9;CIPOS95=0,137;CIEND95=-127,1;SU=13;PE=13;SR=0;ALG=PROD;AF=5.94e-05;NSAMP=1;MSQ=278.4;AN=16834;AC=1;NS=8438;AC_Hom=0;AC_Het=1;AC_Hemi=0;MAF=5.92557e-05;HWE=1;NFAM=1
20	26232405	169323	N	<DEL>	1117.58	PASS	SVTYPE=DEL;POS=26232405;SVLEN=-4275;END=26236680;STRANDS=+-:46;CIPOS=-23,22;CIEND=-24,21;CIPOS95=0,0;CIEND95=0,0;SU=46;PE=26;SR=20;ALG=PROD;AF=0.0001188;NSAMP=2;MSQ=558.79;AN=16834;AC=2;NS=8438;AC_Hom=0;AC_Het=2;AC_Hemi=0;MAF=0.000118511;HWE=1;NFAM=1
20	26232807	67417_2	N	]7:57715988]N	78717.2	LOW	SVTYPE=BND;POS=26232807;STRANDS=+-:1705;IMPRECISE;CIPOS=-148,13;CIEND=-10,101;CIPOS95=-4,4;CIEND95=-1,1;MATEID=67417_1;EVENT=67417;SECONDARY;SU=1705;PE=1705;SR=0;ALG=PROD;AF=0.1149;NSAMP=1935;MSQ=40.16;AN=16834;AC=1935;NS=8438;AC_Hom=0;AC_Het=1941;AC_Hemi=0;MAF=0.115015;HWE=0;NFAM=1737
20	26234154	67418_2	N	N[7:57717198[	1.12427e+06	LOW	SVTYPE=BND;POS=26234154;STRANDS=-+:65475;IMPRECISE;CIPOS=-163,645;CIEND=-456,325;CIPOS95=-163,273;CIEND95=-77,77;MATEID=67418_1;EVENT=67418;SECONDARY;SU=65475;PE=65475;SR=0;ALG=SUM;AF=0.461;NSAMP=7760;MSQ=144.47;RETAINED;AN=16834;AC=7760;NS=8438;AC_Hom=0;AC_Het=7776;AC_Hemi=0;MAF=0.460773;HWE=0;NFAM=6804
20	26234283	169324	N	<DEL>	9.25	PASS	SVTYPE=DEL;POS=26234283;SVLEN=-1529;END=26235812;STRANDS=+-:4;IMPRECISE;CIPOS=-5,10;CIEND=-10,10;CIPOS95=-1,3;CIEND95=-3,3;SU=4;PE=3;SR=1;ALG=PROD;AF=5.94e-05;NSAMP=1;MSQ=9.25;AN=16834;AC=1;NS=8438;AC_Hom=0;AC_Het=1;AC_Hemi=0;MAF=5.92557e-05;HWE=1;NFAM=1
20	26237052	169325_1	N	N[20:26237290[	601.67	LOW	SVTYPE=BND;POS=26237052;STRANDS=+-:12;CIPOS=-23,22;CIEND=-27,29;CIPOS95=0,0;CIEND95=0,0;MATEID=169325_2;EVENT=169325;SU=12;PE=0;SR=12;ALG=PROD;AF=0.000297;NSAMP=5;MSQ=119.23;AN=16834;AC=5;NS=8438;AC_Hom=0;AC_Het=5;AC_Hemi=0;MAF=0.000296279;HWE=1;NFAM=4
20	26237290	169325_2	N	]20:26237052]N	601.67	LOW	SVTYPE=BND;POS=26237052;STRANDS=+-:12;CIPOS=-27,29;CIEND=-23,22;CIPOS95=0,0;CIEND95=0,0;MATEID=169325_1;EVENT=169325;SECONDARY;SU=12;PE=0;SR=12;ALG=PROD;AF=0.000297;NSAMP=5;MSQ=119.23;AN=16834;AC=5;NS=8438;AC_Hom=0;AC_Het=5;AC_Hemi=0;MAF=0.000296279;HWE=1;NFAM=4
20	26237446	67420_2	N	]7:57720549]N	2993.28	LOW	SVTYPE=BND;POS=26237446;STRANDS=+-:266;IMPRECISE;CIPOS=-260,25;CIEND=-11,321;CIPOS95=-31,25;CIEND95=-7,7;MATEID=67420_1;EVENT=67420;SECONDARY;SU=266;PE=266;SR=0;ALG=PROD;AF=0.006891;NSAMP=116;MSQ=24.68;AN=16834;AC=116;NS=8438;AC_Hom=0;AC_Het=116;AC_Hemi=0;MAF=0.00687367;HWE=1;NFAM=115
20	26237679	305780_1	N	N]20:26256172]	2360.74	LOW	SVTYPE=BND;POS=26237679;STRANDS=++:7;IMPRECISE;CIPOS=-10,222;CIEND=-10,218;CIPOS95=-1,85;CIEND95=-1,81;MATEID=305780_2;EVENT=305780;SU=7;PE=7;SR=0;ALG=PROD;AF=0.006534;NSAMP=110;MSQ=20.39;AN=16834;AC=110;NS=8438;AC_Hom=0;AC_Het=110;AC_Hemi=0;MAF=0.00651813;HWE=1;NFAM=108
20	26238871	305777_2	N	N]20:25872326]	20719.2	LOW	SVTYPE=BND;POS=26238871;STRANDS=++:1297;IMPRECISE;CIPOS=-12,160;CIEND=-19,167;CIPOS95=-3,3;CIEND95=-5,5;MATEID=305777_1;EVENT=305777;SECONDARY;SU=1297;PE=1297;SR=0;ALG=PROD;AF=0.03903;NSAMP=657;MSQ=30.67;AN=16834;AC=657;NS=8438;AC_Hom=0;AC_Het=660;AC_Hemi=0;MAF=0.0391088;HWE=3.11436e-06;NFAM=627
20	26240073	37550_1	N	N]X:75924650]	35.82	LOW	SVTYPE=BND;POS=26240073;STRANDS=++:4;IMPRECISE;CIPOS=-10,469;CIEND=-10,494;CIPOS95=0,158;CIEND95=0,166;MATEID=37550_2;EVENT=37550;SU=4;PE=4;SR=0;ALG=PROD;AF=5.94e-05;NSAMP=1;MSQ=35.82;AN=16834;AC=1;NS=8438;AC_Hom=0;AC_Het=1;AC_Hemi=0;MAF=5.92557e-05;HWE=1;NFAM=1
20	26240610	305783_1	N	[20:29419799[N	1.96623e+06	LOW	SVTYPE=BND;POS=26240610;STRANDS=--:214;IMPRECISE;CIPOS=-137,35;CIEND=-95,36;CIPOS95=-7,7;CIEND95=-8,8;MATEID=305783_2;EVENT=305783;SU=214;PE=214;SR=0;ALG=PROD;AF=0.4922;NSAMP=8286;MSQ=236.75;RETAINED;AN=16834;AC=8286;NS=8438;AC_Hom=0;AC_Het=8307;AC_Hemi=0;MAF=0.492238;HWE=0;NFAM=7279
20	26240618	305781	N	<INV>	2.60265e+06	LOW	SVTYPE=INV;POS=26240618;SVLEN=3178952;END=29419570;STRANDS=++:1,--:78820;IMPRECISE;CIPOS=-439,398;CIEND=-526,455;CIPOS95=-174,174;CIEND95=-223,223;SU=78821;PE=78821;SR=0;ALG=SUM;AF=0.4986;NSAMP=8394;MSQ=309.32;AN=16834;AC=8394;NS=8438;AC_Hom=0;AC_Het=8415;AC_Hemi=0;MAF=0.498637;HWE=0;NFAM=7376
20	26241553	67421_2	N	N]7:57735595]	51782.8	LOW	SVTYPE=BND;POS=26241553;STRANDS=++:5561,--:8;IMPRECISE;CIPOS=-328,448;CIEND=-177,602;CIPOS95=-180,180;CIEND95=-97,97;MATEID=67421_1;EVENT=67421;SECONDARY;SU=5569;PE=5569;SR=0;ALG=SUM;AF=0.07188;NSAMP=1210;MSQ=42.16;AN=16834;AC=1210;NS=8438;AC_Hom=0;AC_Het=1213;AC_Hemi=0;MAF=0.0718772;HWE=9.46496e-21;NFAM=1127
20	26242601	67422_2	N	[7:57734421[N	590.51	LOW	SVTYPE=BND;POS=26242601;STRANDS=--:24;IMPRECISE;CIPOS=-389,15;CIEND=-237,14;CIPOS95=-98,15;CIEND95=-74,14;MATEID=67422_1;EVENT=67422;SECONDARY;SU=24;PE=24;SR=0;ALG=PROD;AF=0.00101;NSAMP=17;MSQ=34.25;AN=16834;AC=17;NS=8438;AC_Hom=0;AC_Het=17;AC_Hemi=0;MAF=0.00100735;HWE=1;NFAM=17
20	26242830	67423_2	N	N]7:57734215]	5251.22	LOW	SVTYPE=BND;POS=26242830;STRANDS=++:506;IMPRECISE;CIPOS=-39,206;CIEND=-14,207;CIPOS95=-6,6;CIEND95=-5,5;MATEID=67423_1;EVENT=67423;SECONDARY;SU=506;PE=506;SR=0;ALG=PROD;AF=0.01051;NSAMP=177;MSQ=28.94;AN=16834;AC=177;NS=8438;AC_Hom=0;AC_Het=178;AC_Hemi=0;MAF=0.0105475;HWE=1;NFAM=167
20	26243920	169326_1	N	N[20:26247928[	7761.13	LOW	SVTYPE=BND;POS=26243920;STRANDS=+-:415;CIPOS=-3,9;CIEND=-10,3;CIPOS95=0,0;CIEND95=0,0;MATEID=169326_2;EVENT=169326;SU=415;PE=365;SR=50;ALG=PROD;AF=0.003208;NSAMP=54;MSQ=143.57;AN=16834;AC=54;NS=8438;AC_Hom=0;AC_Het=54;AC_Hemi=0;MAF=0.00319981;HWE=1;NFAM=54
20	26244135	67430_2	N	[7:57732371[N	2.10566e+06	PASS	SVTYPE=BND;POS=26244135;STRANDS=--:15;IMPRECISE;CIPOS=-41,42;CIEND=-41,41;CIPOS95=-2,2;CIEND95=-1,1;MATEID=67430_1;EVENT=67430;SECONDARY;SU=15;PE=15;SR=0;ALG=PROD;AF=0.4505;NSAMP=7583;MSQ=277.06;RETAINED;AN=16834;AC=7583;NS=8438;AC_Hom=0;AC_Het=7601;AC_Hemi=0;MAF=0.450403;HWE=0;NFAM=6708
20	26244220	67427_2	N	N]7:57733143]	1.11873e+06	LOW	SVTYPE=BND;POS=26244220;STRANDS=++:400;IMPRECISE;CIPOS=-54,270;CIEND=-110,175;CIPOS95=-10,10;CIEND95=-5,5;MATEID=67427_1;EVENT=67427;SECONDARY;SU=400;PE=400;SR=0;ALG=SUM;AF=0.4377;NSAMP=7369;MSQ=151.24;RETAINED;AN=16834;AC=7369;NS=8438;AC_Hom=0;AC_Het=7389;AC_Hemi=0;MAF=0.437841;HWE=0;NFAM=6439
20	26244521	67426_2	N	[7:57732340[N	2.964e+06	PASS	SVTYPE=BND;POS=26244521;STRANDS=--:99342;CIPOS=-4,5;CIEND=-4,1;CIPOS95=0,0;CIEND95=0,0;MATEID=67426_1;EVENT=67426;SECONDARY;SU=99342;PE=99342;SR=0;ALG=PROD;AF=0.4822;NSAMP=8117;MSQ=364.28;AN=16834;AC=8117;NS=8438;AC_Hom=0;AC_Het=8137;AC_Hemi=0;MAF=0.482164;HWE=0;NFAM=7106
20	26244833	67428_2	N	N]7:57732086]	4647.03	LOW	SVTYPE=BND;POS=26244833;STRANDS=++:123;IMPRECISE;CIPOS=-12,388;CIEND=-29,378;CIPOS95=-12,45;CIEND95=-27,27;MATEID=67428_1;EVENT=67428;SECONDARY;SU=123;PE=123;SR=0;ALG=PROD;AF=0.008673;NSAMP=146;MSQ=31.06;AN=16834;AC=146;NS=8438;AC_Hom=0;AC_Het=146;AC_Hemi=0;MAF=0.00865134;HWE=1;NFAM=146
20	26245256	305774_2	N	[20:25865968[N	481.67	LOW	SVTYPE=BND;POS=26245256;STRANDS=--:126;IMPRECISE;CIPOS=-201,10;CIEND=-182,14;CIPOS95=-21,10;CIEND95=-24,14;MATEID=305774_1;EVENT=305774;SECONDARY;SU=126;PE=126;SR=0;ALG=PROD;AF=0.0008911;NSAMP=15;MSQ=31.77;AN=16834;AC=15;NS=8438;AC_Hom=0;AC_Het=15;AC_Hemi=0;MAF=0.000888836;HWE=1;NFAM=15
20	26245622	305776_2	N	N]20:25865885]	6811.05	LOW	SVTYPE=BND;POS=26245622;STRANDS=++:16;IMPRECISE;CIPOS=-50,129;CIEND=-50,127;CIPOS95=-13,13;CIEND95=-15,15;MATEID=305776_1;EVENT=305776;SECONDARY;SU=16;PE=16;SR=0;ALG=PROD;AF=0.007128;NSAMP=120;MSQ=55.72;AN=16834;AC=120;NS=8438;AC_Hom=0;AC_Het=123;AC_Hemi=0;MAF=0.00728846;HWE=1;NFAM=120
20	26247608	305771_2	N	[20:25863231[N	9175.4	LOW	SVTYPE=BND;POS=26247608;STRANDS=--:14;IMPRECISE;CIPOS=-20,22;CIEND=-49,30;CIPOS95=-2,2;CIEND95=-10,10;MATEID=305771_1;EVENT=305771;SECONDARY;SU=14;PE=14;SR=0;ALG=PROD;AF=0.01824;NSAMP=307;MSQ=29.26;AN=16834;AC=307;NS=8438;AC_Hom=0;AC_Het=308;AC_Hemi=0;MAF=0.0182508;HWE=0.119368;NFAM=306
20	26247928	169326_2	N	]20:26243920]N	7761.13	LOW	SVTYPE=BND;POS=26243920;STRANDS=+-:415;CIPOS=-10,3;CIEND=-3,9;CIPOS95=0,0;CIEND95=0,0;MATEID=169326_1;EVENT=169326;SECONDARY;SU=415;PE=365;SR=50;ALG=PROD;AF=0.003208;NSAMP=54;MSQ=143.57;AN=16834;AC=54;NS=8438;AC_Hom=0;AC_Het=54;AC_Hemi=0;MAF=0.00319981;HWE=1;NFAM=54
20	26248046	67431_2	N	[7:57728970[N	879613	LOW	SVTYPE=BND;POS=26248046;STRANDS=--:26629;IMPRECISE;CIPOS=-517,191;CIEND=-463,309;CIPOS95=-84,84;CIEND95=-233,233;MATEID=67431_1;EVENT=67431;SECONDARY;SU=26629;PE=26629;SR=0;ALG=SUM;AF=0.4148;NSAMP=6983;MSQ=125.54;RETAINED;AN=16834;AC=6983;NS=8438;AC_Hom=0;AC_Het=7002;AC_Hemi=0;MAF=0.414909;HWE=0;NFAM=6061
20	26248059	305773_2	N	[20:25862821[N	36863.1	LOW	SVTYPE=BND;POS=26248059;STRANDS=--:102;IMPRECISE;CIPOS=-243,34;CIEND=-54,52;CIPOS95=-35,34;CIEND95=-5,5;MATEID=305773_1;EVENT=305773;SECONDARY;SU=102;PE=102;SR=0;ALG=PROD;AF=0.06231;NSAMP=1049;MSQ=34.56;RETAINED;AN=16834;AC=1049;NS=8438;AC_Hom=0;AC_Het=1052;AC_Hemi=0;MAF=0.062337;HWE=1.29779e-15;NFAM=1004
20	26252338	37330_1	N	[22:17238354[N	87392.8	LOW	SVTYPE=BND;POS=26252338;STRANDS=--:21;IMPRECISE;CIPOS=-43,50;CIEND=-88,50;CIPOS95=-4,4;CIEND95=-24,24;MATEID=37330_2;EVENT=37330;SU=21;PE=21;SR=0;ALG=PROD;AF=0.101;NSAMP=1700;MSQ=50.9;AN=16834;AC=1700;NS=8438;AC_Hom=0;AC_Het=1706;AC_Hemi=0;MAF=0.10109;HWE=3.51446e-42;NFAM=1424
20	26252372	37334_1	N	N]22:17239009]	247477	LOW	SVTYPE=BND;POS=26252372;STRANDS=++:36;IMPRECISE;CIPOS=-50,109;CIEND=-47,111;CIPOS95=-7,7;CIEND95=-17,17;MATEID=37334_2;EVENT=37334;SU=36;PE=36;SR=0;ALG=PROD;AF=0.2064;NSAMP=3474;MSQ=70.78;RETAINED;AN=16834;AC=3474;NS=8438;AC_Hom=0;AC_Het=3484;AC_Hemi=0;MAF=0.206447;HWE=0;NFAM=2989
20	26252611	37328_1	N	[22:17238351[N	64635.9	LOW	SVTYPE=BND;POS=26252611;STRANDS=--:13677;IMPRECISE;CIPOS=-62,8;CIEND=-19,6;CIPOS95=-2,2;CIEND95=0,0;MATEID=37328_2;EVENT=37328;SU=13677;PE=13677;SR=0;ALG=PROD;AF=0.07924;NSAMP=1334;MSQ=47.89;AN=16834;AC=1334;NS=8438;AC_Hom=0;AC_Het=1340;AC_Hemi=0;MAF=0.0794027;HWE=1.12456e-25;NFAM=1132
20	26252619	37329_1	N	[22:17238006[N	63443.1	LOW	SVTYPE=BND;POS=26252619;STRANDS=--:224;IMPRECISE;CIPOS=-60,10;CIEND=-12,8;CIPOS95=-6,6;CIEND95=-2,2;MATEID=37329_2;EVENT=37329;SU=224;PE=224;SR=0;ALG=PROD;AF=0.07901;NSAMP=1330;MSQ=47.26;AN=16834;AC=1330;NS=8438;AC_Hom=0;AC_Het=1337;AC_Hemi=0;MAF=0.0792249;HWE=1.76782e-25;NFAM=1199
20	26253157	20248_2	N	N]13:29984986]	78.72	LOW	SVTYPE=BND;POS=26253157;STRANDS=++:5;CIPOS=-10,10;CIEND=-10,10;CIPOS95=0,0;CIEND95=0,0;MATEID=20248_1;EVENT=20248;SECONDARY;SU=5;PE=0;SR=5;ALG=PROD;AF=5.94e-05;NSAMP=1;MSQ=77.52;AN=16834;AC=1;NS=8438;AC_Hom=0;AC_Het=1;AC_Hemi=0;MAF=5.92557e-05;HWE=1;NFAM=1
20	26253519	305769_2	N	[20:25857622[N	1527.6	LOW	SVTYPE=BND;POS=26253519;STRANDS=--:11;IMPRECISE;CIPOS=-264,30;CIEND=-278,30;CIPOS95=-85,30;CIEND95=-92,30;MATEID=305769_1;EVENT=305769;SECONDARY;SU=11;PE=11;SR=0;ALG=PROD;AF=0.004812;NSAMP=81;MSQ=17.81;AN=16834;AC=81;NS=8438;AC_Hom=0;AC_Het=81;AC_Hemi=0;MAF=0.00479972;HWE=1;NFAM=81
20	26253722	305770_2	N	N]20:25857551]	166.51	LOW	SVTYPE=BND;POS=26253722;STRANDS=++:6;IMPRECISE;CIPOS=-10,469;CIEND=-10,430;CIPOS95=-1,167;CIEND95=-1,138;MATEID=305770_1;EVENT=305770;SECONDARY;SU=6;PE=6;SR=0;ALG=PROD;AF=0.0008317;NSAMP=14;MSQ=9.99;AN=16834;AC=14;NS=8438;AC_Hom=0;AC_Het=14;AC_Hemi=0;MAF=0.00082958;HWE=1;NFAM=14
20	26254544	37327_1	N	[22:17236485[N	620.45	LOW	SVTYPE=BND;POS=26254544;STRANDS=--:95;IMPRECISE;CIPOS=-190,30;CIEND=-249,11;CIPOS95=-17,17;CIEND95=-35,11;MATEID=37327_2;EVENT=37327;SU=95;PE=95;SR=0;ALG=PROD;AF=0.001544;NSAMP=26;MSQ=23.13;AN=16834;AC=26;NS=8438;AC_Hom=0;AC_Het=26;AC_Hemi=0;MAF=0.00154065;HWE=1;NFAM=26
20	26254911	305784_1	N	N]20:26255060]	334990	LOW	SVTYPE=BND;POS=26254911;STRANDS=++:131;IMPRECISE;CIPOS=-7,25;CIEND=-28,270;CIPOS95=-5,5;CIEND95=-28,47;MATEID=305784_2;EVENT=305784;SU=131;PE=131;SR=0;ALG=PROD;AF=0.2953;NSAMP=4971;MSQ=67.06;AN=16834;AC=4971;NS=8438;AC_Hom=0;AC_Het=4982;AC_Hemi=0;MAF=0.295212;HWE=0;NFAM=4526
20	26255060	305784_2	N	N]20:26254911]	334990	LOW	SVTYPE=BND;POS=26255060;STRANDS=++:131;IMPRECISE;CIPOS=-28,270;CIEND=-7,25;CIPOS95=-28,47;CIEND95=-5,5;MATEID=305784_1;EVENT=305784;SECONDARY;SU=131;PE=131;SR=0;ALG=PROD;AF=0.2953;NSAMP=4971;MSQ=67.06;AN=16834;AC=4971;NS=8438;AC_Hom=0;AC_Het=4982;AC_Hemi=0;MAF=0.295212;HWE=0;NFAM=4526
20	26256172	305780_2	N	N]20:26237679]	2360.74	LOW	SVTYPE=BND;POS=26256172;STRANDS=++:7;IMPRECISE;CIPOS=-10,218;CIEND=-10,222;CIPOS95=-1,81;CIEND95=-1,85;MATEID=305780_1;EVENT=305780;SECONDARY;SU=7;PE=7;SR=0;ALG=PROD;AF=0.006534;NSAMP=110;MSQ=20.39;AN=16834;AC=110;NS=8438;AC_Hom=0;AC_Het=110;AC_Hemi=0;MAF=0.00651813;HWE=1;NFAM=108
20	26256321	37326_1	N	N]22:17234825]	138.16	LOW	SVTYPE=BND;POS=26256321;STRANDS=++:9;IMPRECISE;CIPOS=-30,367;CIEND=-30,371;CIPOS95=-30,76;CIEND95=-30,61;MATEID=37326_2;EVENT=37326;SU=9;PE=9;SR=0;ALG=PROD;AF=0.000297;NSAMP=5;MSQ=27.06;AN=16834;AC=5;NS=8438;AC_Hom=0;AC_Het=5;AC_Hemi=0;MAF=0.000296279;HWE=1;NFAM=5
20	26257677	305768_2	N	N]20:25846399]	204.25	LOW	SVTYPE=BND;POS=26257677;STRANDS=++:14;IMPRECISE;CIPOS=-35,458;CIEND=-30,517;CIPOS95=-35,81;CIEND95=-30,131;MATEID=305768_1;EVENT=305768;SECONDARY;SU=14;PE=14;SR=0;ALG=PROD;AF=0.0006534;NSAMP=11;MSQ=16.29;AN=16834;AC=11;NS=8438;AC_Hom=0;AC_Het=11;AC_Hemi=0;MAF=0.000651813;HWE=1;NFAM=11
20	26257678	169327_1	N	N[20:26258307[	2001.66	LOW	SVTYPE=BND;POS=26257678;STRANDS=+-:97;IMPRECISE;CIPOS=-11,426;CIEND=-227,20;CIPOS95=-11,48;CIEND95=-27,20;MATEID=169327_2;EVENT=169327;SU=97;PE=97;SR=0;ALG=PROD;AF=0.004752;NSAMP=80;MSQ=24.36;AN=16834;AC=80;NS=8438;AC_Hom=0;AC_Het=80;AC_Hemi=0;MAF=0.00474046;HWE=1;NFAM=79
20	26257678	67433_2	N	N]7:57710236]	291603	LOW	SVTYPE=BND;POS=26257678;STRANDS=++:10718,--:3;IMPRECISE;CIPOS=-35,529;CIEND=-36,615;CIPOS95=-1,1;CIEND95=-11,11;MATEID=67433_1;EVENT=67433;SECONDARY;SU=10721;PE=10721;SR=0;ALG=SUM;AF=0.2671;NSAMP=4497;MSQ=64.51;RETAINED;AN=16834;AC=4497;NS=8438;AC_Hom=0;AC_Het=4505;AC_Hemi=0;MAF=0.266947;HWE=0;NFAM=3994
20	26258307	169327_2	N	]20:26257678]N	2001.66	LOW	SVTYPE=BND;POS=26257678;STRANDS=+-:97;IMPRECISE;CIPOS=-227,20;CIEND=-11,426;CIPOS95=-27,20;CIEND95=-11,48;MATEID=169327_1;EVENT=169327;SECONDARY;SU=97;PE=97;SR=0;ALG=PROD;AF=0.004752;NSAMP=80;MSQ=24.36;AN=16834;AC=80;NS=8438;AC_Hom=0;AC_Het=80;AC_Hemi=0;MAF=0.00474046;HWE=1;NFAM=79
20	26258393	67434_2	N	[7:57710059[N	2256.07	LOW	SVTYPE=BND;POS=26258393;STRANDS=--:41;IMPRECISE;CIPOS=-272,11;CIEND=-274,13;CIPOS95=-51,11;CIEND95=-48,13;MATEID=67434_1;EVENT=67434;SECONDARY;SU=41;PE=41;SR=0;ALG=PROD;AF=0.006059;NSAMP=102;MSQ=21.16;AN=16834;AC=102;NS=8438;AC_Hom=0;AC_Het=102;AC_Hemi=0;MAF=0.00604409;HWE=1;NFAM=102
20	26259437	169328_1	N	N[20:26279083[	257.05	LOW	SVTYPE=BND;POS=26259437;STRANDS=+-:20;IMPRECISE;CIPOS=-30,282;CIEND=-189,30;CIPOS95=-30,37;CIEND95=-30,30;MATEID=169328_2;EVENT=169328;SU=20;PE=20;SR=0;ALG=PROD;AF=0.0001782;NSAMP=3;MSQ=85.68;AN=16834;AC=3;NS=8438;AC_Hom=0;AC_Het=3;AC_Hemi=0;MAF=0.000177767;HWE=1;NFAM=3
20	26261529	16218_2	N	N[11:48864772[	10698.2	LOW	SVTYPE=BND;POS=26261529;STRANDS=-+:61;CIPOS=-6,5;CIEND=-6,5;CIPOS95=0,0;CIEND95=0,0;MATEID=16218_1;EVENT=16218;SECONDARY;SU=61;PE=0;SR=61;ALG=PROD;AF=0.02441;NSAMP=411;MSQ=25.09;AN=16834;AC=411;NS=8438;AC_Hom=0;AC_Het=412;AC_Hemi=0;MAF=0.0244134;HWE=0.0102887;NFAM=399
20	26262107	272836_1	N	]20:26268294]N	6788.38	LOW	SVTYPE=BND;POS=26262107;STRANDS=-+:18;IMPRECISE;CIPOS=-84,10;CIEND=-10,288;CIPOS95=-34,3;CIEND95=-2,49;MATEID=272836_2;EVENT=272836;SU=18;PE=18;SR=0;ALG=PROD;AF=0.01325;NSAMP=223;MSQ=30.21;AN=16834;AC=223;NS=8438;AC_Hom=0;AC_Het=223;AC_Hemi=0;MAF=0.013214;HWE=0.407268;NFAM=223
20	26262659	169329	N	<DEL>	401.52	PASS	SVTYPE=DEL;POS=26262659;SVLEN=-984;END=26263643;STRANDS=+-:17;IMPRECISE;CIPOS=-10,167;CIEND=-145,10;CIPOS95=-2,45;CIEND95=-33,1;SU=17;PE=17;SR=0;ALG=PROD;AF=5.94e-05;NSAMP=1;MSQ=401.52;AN=16834;AC=1;NS=8438;AC_Hom=0;AC_Het=1;AC_Hemi=0;MAF=5.92557e-05;HWE=1;NFAM=1
20	26263235	37535_1	N	N[X:58550470[	6309.32	LOW	SVTYPE=BND;POS=26263235;STRANDS=+-:54;IMPRECISE;CIPOS=-16,434;CIEND=-309,13;CIPOS95=-16,65;CIEND95=-71,13;MATEID=37535_2;EVENT=37535;SU=54;PE=54;SR=0;ALG=PROD;AF=0.01687;NSAMP=284;MSQ=21.11;AN=16834;AC=284;NS=8438;AC_Hom=0;AC_Het=285;AC_Hemi=0;MAF=0.0168879;HWE=0.179436;NFAM=280
20	26263873	272837_1	N	]20:26264286]N	315898	LOW	SVTYPE=BND;POS=26263873;STRANDS=-+:4;IMPRECISE;CIPOS=-310,10;CIEND=-10,510;CIPOS95=-166,1;CIEND95=-1,164;MATEID=272837_2;EVENT=272837;SU=4;PE=4;SR=0;ALG=PROD;AF=0.3767;NSAMP=6316;MSQ=49.7;AN=16834;AC=6341;NS=8438;AC_Hom=50;AC_Het=6308;AC_Hemi=0;MAF=0.376748;HWE=0;NFAM=5643
20	26263896	169330_1	N	N[20:26273235[	1214.76	LOW	SVTYPE=BND;POS=26263896;STRANDS=+-:38;IMPRECISE;CIPOS=-30,385;CIEND=-219,59;CIPOS95=-30,134;CIEND95=-41,41;MATEID=169330_2;EVENT=169330;SU=38;PE=38;SR=0;ALG=PROD;AF=0.00196;NSAMP=33;MSQ=30.62;AN=16834;AC=33;NS=8438;AC_Hom=0;AC_Het=34;AC_Hemi=0;MAF=0.0020147;HWE=1;NFAM=33
20	26264286	272837_2	N	N[20:26263873[	315898	LOW	SVTYPE=BND;POS=26263873;STRANDS=-+:4;IMPRECISE;CIPOS=-10,510;CIEND=-310,10;CIPOS95=-1,164;CIEND95=-166,1;MATEID=272837_1;EVENT=272837;SECONDARY;SU=4;PE=4;SR=0;ALG=PROD;AF=0.3767;NSAMP=6316;MSQ=49.7;AN=16834;AC=6341;NS=8438;AC_Hom=50;AC_Het=6308;AC_Hemi=0;MAF=0.376748;HWE=0;NFAM=5643
20	26266207	272838_1	N	]20:26268857]N	760.95	LOW	SVTYPE=BND;POS=26266207;STRANDS=-+:64;IMPRECISE;CIPOS=-113,19;CIEND=-17,237;CIPOS95=-11,11;CIEND95=-11,11;MATEID=272838_2;EVENT=272838;SU=64;PE=64;SR=0;ALG=PROD;AF=0.0006534;NSAMP=11;MSQ=69.1;AN=16834;AC=11;NS=8438;AC_Hom=0;AC_Het=11;AC_Hemi=0;MAF=0.000651813;HWE=1;NFAM=10
20	26268170	16219_2	N	N[11:50780292[	2343.59	LOW	SVTYPE=BND;POS=26268170;STRANDS=-+:50;IMPRECISE;CIPOS=-11,277;CIEND=-247,15;CIPOS95=-11,91;CIEND95=-90,15;MATEID=16219_1;EVENT=16219;SECONDARY;SU=50;PE=50;SR=0;ALG=PROD;AF=0.004396;NSAMP=74;MSQ=30.41;AN=16834;AC=74;NS=8438;AC_Hom=0;AC_Het=74;AC_Hemi=0;MAF=0.00438493;HWE=1;NFAM=74
20	26268294	272836_2	N	N[20:26262107[	6788.38	LOW	SVTYPE=BND;POS=26262107;STRANDS=-+:18;IMPRECISE;CIPOS=-10,288;CIEND=-84,10;CIPOS95=-2,49;CIEND95=-34,3;MATEID=272836_1;EVENT=272836;SECONDARY;SU=18;PE=18;SR=0;ALG=PROD;AF=0.01325;NSAMP=223;MSQ=30.21;AN=16834;AC=223;NS=8438;AC_Hom=0;AC_Het=223;AC_Hemi=0;MAF=0.013214;HWE=0.407268;NFAM=223
20	26268857	272838_2	N	N[20:26266207[	760.95	LOW	SVTYPE=BND;POS=26266207;STRANDS=-+:64;IMPRECISE;CIPOS=-17,237;CIEND=-113,19;CIPOS95=-11,11;CIEND95=-11,11;MATEID=272838_1;EVENT=272838;SECONDARY;SU=64;PE=64;SR=0;ALG=PROD;AF=0.0006534;NSAMP=11;MSQ=69.1;AN=16834;AC=11;NS=8438;AC_Hom=0;AC_Het=11;AC_Hemi=0;MAF=0.000651813;HWE=1;NFAM=10
20	26269035	272839_1	N	]20:26269622]N	259331	LOW	SVTYPE=BND;POS=26269035;STRANDS=-+:6;IMPRECISE;CIPOS=-148,10;CIEND=-10,357;CIPOS95=-61,2;CIEND95=-2,101;MATEID=272839_2;EVENT=272839;SU=6;PE=6;SR=0;ALG=PROD;AF=0.3816;NSAMP=6386;MSQ=40.3;AN=16834;AC=6424;NS=8438;AC_Hom=76;AC_Het=6366;AC_Hemi=0;MAF=0.381726;HWE=0;NFAM=5663
20	26269122	169331	N	<DEL>	363.91	PASS	SVTYPE=DEL;POS=26269122;SVLEN=-2782;END=26271904;STRANDS=+-:17;IMPRECISE;CIPOS=-30,466;CIEND=-176,30;CIPOS95=-30,82;CIEND95=-56,30;SU=17;PE=17;SR=0;ALG=PROD;AF=0.0001188;NSAMP=2;MSQ=181.96;AN=16834;AC=2;NS=8438;AC_Hom=0;AC_Het=2;AC_Hemi=0;MAF=0.000118511;HWE=1;NFAM=2
20	26269526	272840_1	N	]20:26274080]N	2438.17	LOW	SVTYPE=BND;POS=26269526;STRANDS=-+:13;IMPRECISE;CIPOS=-89,10;CIEND=-4,276;CIPOS95=-36,3;CIEND95=0,96;MATEID=272840_2;EVENT=272840;SU=13;PE=13;SR=0;ALG=PROD;AF=0.006653;NSAMP=112;MSQ=21;AN=16834;AC=112;NS=8438;AC_Hom=0;AC_Het=112;AC_Hemi=0;MAF=0.00663664;HWE=1;NFAM=112
20	26269622	272839_2	N	N[20:26269035[	259331	LOW	SVTYPE=BND;POS=26269035;STRANDS=-+:6;IMPRECISE;CIPOS=-10,357;CIEND=-148,10;CIPOS95=-2,101;CIEND95=-61,2;MATEID=272839_1;EVENT=272839;SECONDARY;SU=6;PE=6;SR=0;ALG=PROD;AF=0.3816;NSAMP=6386;MSQ=40.3;AN=16834;AC=6424;NS=8438;AC_Hom=76;AC_Het=6366;AC_Hemi=0;MAF=0.381726;HWE=0;NFAM=5663
20	26269669	272841	N	<DUP>	383.91	PASS	SVTYPE=DUP;POS=26269669;SVLEN=3731;END=26273400;STRANDS=-+:43;IMPRECISE;CIPOS=-73,30;CIEND=-30,148;CIPOS95=-19,19;CIEND95=-17,17;SU=43;PE=43;SR=0;ALG=PROD;AF=0.0001188;NSAMP=2;MSQ=189.09;AN=16834;AC=2;NS=8438;AC_Hom=0;AC_Het=2;AC_Hemi=0;MAF=0.000118511;HWE=1;NFAM=2
20	26269968	169332_1	N	N[20:26270114[	25536.2	LOW	SVTYPE=BND;POS=26269968;STRANDS=+-:780;CIPOS=0,0;CIEND=-1,1;CIPOS95=0,0;CIEND95=0,0;MATEID=169332_2;EVENT=169332;SU=780;PE=11;SR=769;ALG=PROD;AF=0.007604;NSAMP=127;MSQ=201.07;AN=16834;AC=128;NS=8438;AC_Hom=2;AC_Het=126;AC_Hemi=0;MAF=0.00758474;HWE=0.384489;NFAM=126
20	26270114	169332_2	N	]20:26269968]N	25536.2	LOW	SVTYPE=BND;POS=26269968;STRANDS=+-:780;CIPOS=-1,1;CIEND=0,0;CIPOS95=0,0;CIEND95=0,0;MATEID=169332_1;EVENT=169332;SECONDARY;SU=780;PE=11;SR=769;ALG=PROD;AF=0.007604;NSAMP=127;MSQ=201.07;AN=16834;AC=128;NS=8438;AC_Hom=2;AC_Het=126;AC_Hemi=0;MAF=0.00758474;HWE=0.384489;NFAM=126
20	26271497	272842_1	N	]20:26273793]N	303.04	LOW	SVTYPE=BND;POS=26271497;STRANDS=-+:4;IMPRECISE;CIPOS=-367,10;CIEND=-10,313;CIPOS95=-139,2;CIEND95=-2,84;MATEID=272842_2;EVENT=272842;SU=4;PE=4;SR=0;ALG=PROD;AF=0.00101;NSAMP=17;MSQ=12.94;AN=16834;AC=17;NS=8438;AC_Hom=0;AC_Het=17;AC_Hemi=0;MAF=0.00100735;HWE=1;NFAM=17
20	26272200	169333_1	N	N[20:26272327[	624.21	LOW	SVTYPE=BND;POS=26272200;STRANDS=+-:9;CIPOS=-4,3;CIEND=-6,10;CIPOS95=0,0;CIEND95=0,0;MATEID=169333_2;EVENT=169333;SU=9;PE=0;SR=9;ALG=PROD;AF=0.0005346;NSAMP=9;MSQ=69.01;AN=16834;AC=9;NS=8438;AC_Hom=0;AC_Het=9;AC_Hemi=0;MAF=0.000533302;HWE=1;NFAM=9
20	26272327	169333_2	N	]20:26272200]N	624.21	LOW	SVTYPE=BND;POS=26272200;STRANDS=+-:9;CIPOS=-6,10;CIEND=-4,3;CIPOS95=0,0;CIEND95=0,0;MATEID=169333_1;EVENT=169333;SECONDARY;SU=9;PE=0;SR=9;ALG=PROD;AF=0.0005346;NSAMP=9;MSQ=69.01;AN=16834;AC=9;NS=8438;AC_Hom=0;AC_Het=9;AC_Hemi=0;MAF=0.000533302;HWE=1;NFAM=9
20	26272405	169334_1	N	N[20:26272750[	18812.8	LOW	SVTYPE=BND;POS=26272405;STRANDS=+-:5;IMPRECISE;CIPOS=-10,256;CIEND=-215,10;CIPOS95=-2,71;CIEND95=-96,2;MATEID=169334_2;EVENT=169334;SU=5;PE=5;SR=0;ALG=PROD;AF=0.01497;NSAMP=252;MSQ=73.48;AN=16834;AC=252;NS=8438;AC_Hom=0;AC_Het=254;AC_Hemi=0;MAF=0.015051;HWE=0.267822;NFAM=251
20	26272509	272843	N	<DUP>	196.46	PASS	SVTYPE=DUP;POS=26272509;SVLEN=4639;END=26277148;STRANDS=-+:17;IMPRECISE;CIPOS=-131,10;CIEND=-10,202;CIPOS95=-47,2;CIEND95=-3,43;SU=17;PE=17;SR=0;ALG=PROD;AF=0.0001188;NSAMP=1;MSQ=195.93;AN=16834;AC=2;NS=8438;AC_Hom=2;AC_Het=0;AC_Hemi=0;MAF=0.000118511;HWE=5.92593e-05;NFAM=1
20	26272750	169334_2	N	]20:26272405]N	18812.8	LOW	SVTYPE=BND;POS=26272405;STRANDS=+-:5;IMPRECISE;CIPOS=-215,10;CIEND=-10,256;CIPOS95=-96,2;CIEND95=-2,71;MATEID=169334_1;EVENT=169334;SECONDARY;SU=5;PE=5;SR=0;ALG=PROD;AF=0.01497;NSAMP=252;MSQ=73.48;AN=16834;AC=252;NS=8438;AC_Hom=0;AC_Het=254;AC_Hemi=0;MAF=0.015051;HWE=0.267822;NFAM=251
20	26273003	169335	N	<DEL>	230.82	PASS	SVTYPE=DEL;POS=26273003;SVLEN=-5980;END=26278983;STRANDS=+-:11;IMPRECISE;CIPOS=-10,229;CIEND=-100,10;CIPOS95=-2,46;CIEND95=-40,3;SU=11;PE=11;SR=0;ALG=PROD;AF=5.94e-05;NSAMP=1;MSQ=230.82;AN=16834;AC=1;NS=8438;AC_Hom=0;AC_Het=1;AC_Hemi=0;MAF=5.92557e-05;HWE=1;NFAM=1
20	26273235	169330_2	N	]20:26263896]N	1214.76	LOW	SVTYPE=BND;POS=26263896;STRANDS=+-:38;IMPRECISE;CIPOS=-219,59;CIEND=-30,385;CIPOS95=-41,41;CIEND95=-30,134;MATEID=169330_1;EVENT=169330;SECONDARY;SU=38;PE=38;SR=0;ALG=PROD;AF=0.00196;NSAMP=33;MSQ=30.62;AN=16834;AC=33;NS=8438;AC_Hom=0;AC_Het=34;AC_Hemi=0;MAF=0.0020147;HWE=1;NFAM=33
20	26273793	272842_2	N	N[20:26271497[	303.04	LOW	SVTYPE=BND;POS=26271497;STRANDS=-+:4;IMPRECISE;CIPOS=-10,313;CIEND=-367,10;CIPOS95=-2,84;CIEND95=-139,2;MATEID=272842_1;EVENT=272842;SECONDARY;SU=4;PE=4;SR=0;ALG=PROD;AF=0.00101;NSAMP=17;MSQ=12.94;AN=16834;AC=17;NS=8438;AC_Hom=0;AC_Het=17;AC_Hemi=0;MAF=0.00100735;HWE=1;NFAM=17
20	26274027	272844_1	N	]20:26275089]N	243.08	LOW	SVTYPE=BND;POS=26274027;STRANDS=-+:12;IMPRECISE;CIPOS=-109,10;CIEND=-10,228;CIPOS95=-45,3;CIEND95=-2,54;MATEID=272844_2;EVENT=272844;SU=12;PE=12;SR=0;ALG=PROD;AF=0.0002376;NSAMP=4;MSQ=58.45;AN=16834;AC=4;NS=8438;AC_Hom=0;AC_Het=4;AC_Hemi=0;MAF=0.000237023;HWE=1;NFAM=4
20	26274080	272840_2	N	N[20:26269526[	2438.17	LOW	SVTYPE=BND;POS=26269526;STRANDS=-+:13;IMPRECISE;CIPOS=-4,276;CIEND=-89,10;CIPOS95=0,96;CIEND95=-36,3;MATEID=272840_1;EVENT=272840;SECONDARY;SU=13;PE=13;SR=0;ALG=PROD;AF=0.006653;NSAMP=112;MSQ=21;AN=16834;AC=112;NS=8438;AC_Hom=0;AC_Het=112;AC_Hemi=0;MAF=0.00663664;HWE=1;NFAM=112
20	26274527	272845_1	N	]20:26275194]N	5472.94	LOW	SVTYPE=BND;POS=26274527;STRANDS=-+:7;IMPRECISE;CIPOS=-272,10;CIEND=-10,300;CIPOS95=-99,1;CIEND95=-2,70;MATEID=272845_2;EVENT=272845;SU=7;PE=7;SR=0;ALG=PROD;AF=0.01895;NSAMP=318;MSQ=15.13;AN=16834;AC=319;NS=8438;AC_Hom=2;AC_Het=318;AC_Hemi=0;MAF=0.0189618;HWE=0.375522;NFAM=318
20	26275089	272844_2	N	N[20:26274027[	243.08	LOW	SVTYPE=BND;POS=26274027;STRANDS=-+:12;IMPRECISE;CIPOS=-10,228;CIEND=-109,10;CIPOS95=-2,54;CIEND95=-45,3;MATEID=272844_1;EVENT=272844;SECONDARY;SU=12;PE=12;SR=0;ALG=PROD;AF=0.0002376;NSAMP=4;MSQ=58.45;AN=16834;AC=4;NS=8438;AC_Hom=0;AC_Het=4;AC_Hemi=0;MAF=0.000237023;HWE=1;NFAM=4
20	26275194	272845_2	N	N[20:26274527[	5472.94	LOW	SVTYPE=BND;POS=26274527;STRANDS=-+:7;IMPRECISE;CIPOS=-10,300;CIEND=-272,10;CIPOS95=-2,70;CIEND95=-99,1;MATEID=272845_1;EVENT=272845;SECONDARY;SU=7;PE=7;SR=0;ALG=PROD;AF=0.01895;NSAMP=318;MSQ=15.13;AN=16834;AC=319;NS=8438;AC_Hom=2;AC_Het=318;AC_Hemi=0;MAF=0.0189618;HWE=0.375522;NFAM=318
20	26275197	169338	N	<DEL>	659.32	PASS	SVTYPE=DEL;POS=26275197;SVLEN=-10357;END=26285554;STRANDS=+-:26;IMPRECISE;CIPOS=-10,125;CIEND=-130,10;CIPOS95=-1,21;CIEND95=-23,2;SU=26;PE=26;SR=0;ALG=PROD;AF=0.0001188;NSAMP=2;MSQ=329.63;AN=16834;AC=2;NS=8438;AC_Hom=0;AC_Het=2;AC_Hemi=0;MAF=0.000118511;HWE=1;NFAM=2
20	26275198	169336_1	N	N[20:26275540[	453391	LOW	SVTYPE=BND;POS=26275198;STRANDS=+-:3968;IMPRECISE;CIPOS=-9,42;CIEND=-53,6;CIPOS95=-1,1;CIEND95=0,0;MATEID=169336_2;EVENT=169336;SU=3968;PE=3968;SR=0;ALG=PROD;AF=0.1391;NSAMP=2341;MSQ=192.78;AN=16834;AC=2341;NS=8438;AC_Hom=0;AC_Het=2350;AC_Hemi=0;MAF=0.139251;HWE=0;NFAM=2013
20	26275199	169337_1	N	N[20:26276070[	2554.63	LOW	SVTYPE=BND;POS=26275199;STRANDS=+-:6;IMPRECISE;CIPOS=-10,237;CIEND=-371,10;CIPOS95=-3,59;CIEND95=-104,1;MATEID=169337_2;EVENT=169337;SU=6;PE=6;SR=0;ALG=PROD;AF=0.002673;NSAMP=45;MSQ=56.2;AN=16834;AC=45;NS=8438;AC_Hom=0;AC_Het=45;AC_Hemi=0;MAF=0.00266651;HWE=1;NFAM=45
20	26275469	41538_2	N	[3:90495248[N	658680	LOW	SVTYPE=BND;POS=26275469;STRANDS=--:19751;CIPOS=0,0;CIEND=0,0;CIPOS95=0,0;CIEND95=0,0;MATEID=41538_1;EVENT=41538;SECONDARY;SU=19751;PE=0;SR=19751;ALG=PROD;AF=0.4053;NSAMP=6822;MSQ=96.2;AN=16834;AC=6822;NS=8438;AC_Hom=0;AC_Het=6839;AC_Hemi=0;MAF=0.40525;HWE=0;NFAM=5981
20	26275540	169336_2	N	]20:26275198]N	453391	LOW	SVTYPE=BND;POS=26275198;STRANDS=+-:3968;IMPRECISE;CIPOS=-53,6;CIEND=-9,42;CIPOS95=0,0;CIEND95=-1,1;MATEID=169336_1;EVENT=169336;SECONDARY;SU=3968;PE=3968;SR=0;ALG=PROD;AF=0.1391;NSAMP=2341;MSQ=192.78;AN=16834;AC=2341;NS=8438;AC_Hom=0;AC_Het=2350;AC_Hemi=0;MAF=0.139251;HWE=0;NFAM=2013
20	26276070	169337_2	N	]20:26275199]N	2554.63	LOW	SVTYPE=BND;POS=26275199;STRANDS=+-:6;IMPRECISE;CIPOS=-371,10;CIEND=-10,237;CIPOS95=-104,1;CIEND95=-3,59;MATEID=169337_1;EVENT=169337;SECONDARY;SU=6;PE=6;SR=0;ALG=PROD;AF=0.002673;NSAMP=45;MSQ=56.2;AN=16834;AC=45;NS=8438;AC_Hom=0;AC_Het=45;AC_Hemi=0;MAF=0.00266651;HWE=1;NFAM=45
20	26276749	169339_1	N	N[20:26276899[	277	PASS	SVTYPE=BND;POS=26276749;STRANDS=+-:8;CIPOS=-10,10;CIEND=-10,10;CIPOS95=0,0;CIEND95=0,0;MATEID=169339_2;EVENT=169339;SU=8;PE=0;SR=8;ALG=PROD;AF=5.941e-05;NSAMP=1;MSQ=275.72;AN=16832;AC=1;NS=8437;AC_Hom=0;AC_Het=1;AC_Hemi=0;MAF=5.92628e-05;HWE=1;NFAM=1
20	26276899	169339_2	N	]20:26276749]N	277	PASS	SVTYPE=BND;POS=26276749;STRANDS=+-:8;CIPOS=-10,10;CIEND=-10,10;CIPOS95=0,0;CIEND95=0,0;MATEID=169339_1;EVENT=169339;SECONDARY;SU=8;PE=0;SR=8;ALG=PROD;AF=5.941e-05;NSAMP=1;MSQ=275.72;AN=16832;AC=1;NS=8437;AC_Hom=0;AC_Het=1;AC_Hemi=0;MAF=5.92628e-05;HWE=1;NFAM=1
20	26277096	272846	N	<DUP>	154.43	PASS	SVTYPE=DUP;POS=26277096;SVLEN=8715;END=26285811;STRANDS=-+:20;IMPRECISE;CIPOS=-77,10;CIEND=-10,219;CIPOS95=-31,3;CIEND95=-1,41;SU=20;PE=20;SR=0;ALG=PROD;AF=5.94e-05;NSAMP=1;MSQ=148.28;AN=16834;AC=1;NS=8438;AC_Hom=0;AC_Het=1;AC_Hemi=0;MAF=5.92557e-05;HWE=1;NFAM=1
20	26277447	169340	N	<DEL>	491.53	PASS	SVTYPE=DEL;POS=26277447;SVLEN=-3949;END=26281396;STRANDS=+-:29;IMPRECISE;CIPOS=-30,247;CIEND=-196,42;CIPOS95=-20,20;CIEND95=-32,32;SU=29;PE=29;SR=0;ALG=PROD;AF=0.0002376;NSAMP=4;MSQ=122.81;AN=16834;AC=4;NS=8438;AC_Hom=0;AC_Het=4;AC_Hemi=0;MAF=0.000237023;HWE=1;NFAM=4
20	26277723	272847	N	<DUP>	179.06	PASS	SVTYPE=DUP;POS=26277723;SVLEN=11721;END=26289444;STRANDS=-+:12;IMPRECISE;CIPOS=-30,29;CIEND=-25,30;CIPOS95=-1,1;CIEND95=-1,1;SU=12;PE=10;SR=2;ALG=PROD;AF=0.0001188;NSAMP=2;MSQ=87.65;AN=16834;AC=2;NS=8438;AC_Hom=0;AC_Het=2;AC_Hemi=0;MAF=0.000118511;HWE=1;NFAM=1
20	26278431	272848_1	N	]20:26279202]N	3704.67	LOW	SVTYPE=BND;POS=26278431;STRANDS=-+:304;IMPRECISE;CIPOS=-133,16;CIEND=-40,217;CIPOS95=-5,5;CIEND95=-3,3;MATEID=272848_2;EVENT=272848;SU=304;PE=304;SR=0;ALG=PROD;AF=0.006119;NSAMP=100;MSQ=34.81;AN=16834;AC=103;NS=8438;AC_Hom=6;AC_Het=99;AC_Hemi=0;MAF=0.00622185;HWE=0.0040528;NFAM=93
20	26278524	169343_1	N	N[20:26280442[	3378.2	LOW	SVTYPE=BND;POS=26278524;STRANDS=+-:6;IMPRECISE;CIPOS=-30,135;CIEND=-84,30;CIPOS95=-30,52;CIEND95=-24,24;MATEID=169343_2;EVENT=169343;SU=6;PE=6;SR=0;ALG=PROD;AF=0.001842;NSAMP=31;MSQ=108.94;AN=16834;AC=31;NS=8438;AC_Hom=0;AC_Het=31;AC_Hemi=0;MAF=0.00183693;HWE=1;NFAM=31
20	26278585	169342_1	N	N[20:26280680[	3556.28	LOW	SVTYPE=BND;POS=26278585;STRANDS=+-:184;IMPRECISE;CIPOS=-24,194;CIEND=-107,21;CIPOS95=-4,4;CIEND95=-7,7;MATEID=169342_2;EVENT=169342;SU=184;PE=184;SR=0;ALG=PROD;AF=0.001842;NSAMP=31;MSQ=114.72;AN=16834;AC=31;NS=8438;AC_Hom=0;AC_Het=31;AC_Hemi=0;MAF=0.00183693;HWE=1;NFAM=31
20	26278710	169341_1	N	N[20:26278931[	1361.97	LOW	SVTYPE=BND;POS=26278710;STRANDS=+-:12;IMPRECISE;CIPOS=-30,214;CIEND=-133,30;CIPOS95=-23,23;CIEND95=-29,29;MATEID=169341_2;EVENT=169341;SU=12;PE=12;SR=0;ALG=PROD;AF=0.00101;NSAMP=17;MSQ=77.98;AN=16830;AC=17;NS=8436;AC_Hom=0;AC_Het=17;AC_Hemi=0;MAF=0.00100759;HWE=1;NFAM=14
20	26278712	169344_1	N	N[20:26315051[	4.57511e+06	PASS	SVTYPE=BND;POS=26278712;STRANDS=+-:104;CIPOS=-2,1;CIEND=-7,7;CIPOS95=0,0;CIEND95=0,0;MATEID=169344_2;EVENT=169344;SU=104;PE=0;SR=104;ALG=PROD;AF=0.4411;NSAMP=7425;MSQ=613.95;AN=16834;AC=7425;NS=8438;AC_Hom=0;AC_Het=7445;AC_Hemi=0;MAF=0.441159;HWE=0;NFAM=6497
20	26278931	169341_2	N	]20:26278710]N	1361.97	LOW	SVTYPE=BND;POS=26278710;STRANDS=+-:12;IMPRECISE;CIPOS=-133,30;CIEND=-30,214;CIPOS95=-29,29;CIEND95=-23,23;MATEID=169341_1;EVENT=169341;SECONDARY;SU=12;PE=12;SR=0;ALG=PROD;AF=0.00101;NSAMP=17;MSQ=77.98;AN=16830;AC=17;NS=8436;AC_Hom=0;AC_Het=17;AC_Hemi=0;MAF=0.00100759;HWE=1;NFAM=14
20	26279083	169328_2	N	]20:26259437]N	257.05	LOW	SVTYPE=BND;POS=26259437;STRANDS=+-:20;IMPRECISE;CIPOS=-189,30;CIEND=-30,282;CIPOS95=-30,30;CIEND95=-30,37;MATEID=169328_1;EVENT=169328;SECONDARY;SU=20;PE=20;SR=0;ALG=PROD;AF=0.0001782;NSAMP=3;MSQ=85.68;AN=16834;AC=3;NS=8438;AC_Hom=0;AC_Het=3;AC_Hemi=0;MAF=0.000177767;HWE=1;NFAM=3
20	26279099	272849_1	N	]20:26279511]N	10037	LOW	SVTYPE=BND;POS=26279099;STRANDS=-+:4;IMPRECISE;CIPOS=-246,10;CIEND=-10,454;CIPOS95=-114,2;CIEND95=0,154;MATEID=272849_2;EVENT=272849;SU=4;PE=4;SR=0;ALG=PROD;AF=0.04093;NSAMP=688;MSQ=12.87;AN=16834;AC=689;NS=8438;AC_Hom=4;AC_Het=692;AC_Hemi=0;MAF=0.041242;HWE=8.29997e-05;NFAM=667
20	26279129	169345	N	<DEL>	263.31	PASS	SVTYPE=DEL;POS=26279129;SVLEN=-660;END=26279789;STRANDS=+-:20;CIPOS=-6,10;CIEND=-10,10;CIPOS95=0,0;CIEND95=0,0;SU=20;PE=15;SR=5;ALG=PROD;AF=5.94e-05;NSAMP=1;MSQ=263.31;AN=16834;AC=1;NS=8438;AC_Hom=0;AC_Het=1;AC_Hemi=0;MAF=5.92557e-05;HWE=1;NFAM=1
20	26279202	272848_2	N	N[20:26278431[	3704.67	LOW	SVTYPE=BND;POS=26278431;STRANDS=-+:304;IMPRECISE;CIPOS=-40,217;CIEND=-133,16;CIPOS95=-3,3;CIEND95=-5,5;MATEID=272848_1;EVENT=272848;SECONDARY;SU=304;PE=304;SR=0;ALG=PROD;AF=0.006119;NSAMP=100;MSQ=34.81;AN=16834;AC=103;NS=8438;AC_Hom=6;AC_Het=99;AC_Hemi=0;MAF=0.00622185;HWE=0.0040528;NFAM=93
20	26279511	272849_2	N	N[20:26279099[	10037	LOW	SVTYPE=BND;POS=26279099;STRANDS=-+:4;IMPRECISE;CIPOS=-10,454;CIEND=-246,10;CIPOS95=0,154;CIEND95=-114,2;MATEID=272849_1;EVENT=272849;SECONDARY;SU=4;PE=4;SR=0;ALG=PROD;AF=0.04093;NSAMP=688;MSQ=12.87;AN=16834;AC=689;NS=8438;AC_Hom=4;AC_Het=692;AC_Hemi=0;MAF=0.041242;HWE=8.29997e-05;NFAM=667
20	26280442	169343_2	N	]20:26278524]N	3378.2	LOW	SVTYPE=BND;POS=26278524;STRANDS=+-:6;IMPRECISE;CIPOS=-84,30;CIEND=-30,135;CIPOS95=-24,24;CIEND95=-30,52;MATEID=169343_1;EVENT=169343;SECONDARY;SU=6;PE=6;SR=0;ALG=PROD;AF=0.001842;NSAMP=31;MSQ=108.94;AN=16834;AC=31;NS=8438;AC_Hom=0;AC_Het=31;AC_Hemi=0;MAF=0.00183693;HWE=1;NFAM=31
20	26280572	169346	N	<DEL>	98.25	PASS	SVTYPE=DEL;POS=26280572;SVLEN=-5877;END=26286449;STRANDS=+-:14;IMPRECISE;CIPOS=-10,219;CIEND=-101,10;CIPOS95=-2,66;CIEND95=-45,2;SU=14;PE=14;SR=0;ALG=PROD;AF=5.94e-05;NSAMP=1;MSQ=98.24;AN=16834;AC=1;NS=8438;AC_Hom=0;AC_Het=1;AC_Hemi=0;MAF=5.92557e-05;HWE=1;NFAM=1
20	26280680	169342_2	N	]20:26278585]N	3556.28	LOW	SVTYPE=BND;POS=26278585;STRANDS=+-:184;IMPRECISE;CIPOS=-107,21;CIEND=-24,194;CIPOS95=-7,7;CIEND95=-4,4;MATEID=169342_1;EVENT=169342;SECONDARY;SU=184;PE=184;SR=0;ALG=PROD;AF=0.001842;NSAMP=31;MSQ=114.72;AN=16834;AC=31;NS=8438;AC_Hom=0;AC_Het=31;AC_Hemi=0;MAF=0.00183693;HWE=1;NFAM=31
20	26281010	169347_1	N	N[20:26281262[	11705.2	LOW	SVTYPE=BND;POS=26281010;STRANDS=+-:30;IMPRECISE;CIPOS=-70,322;CIEND=-190,108;CIPOS95=-70,79;CIEND95=-68,68;MATEID=169347_2;EVENT=169347;SU=30;PE=30;SR=0;ALG=SUM;AF=0.008792;NSAMP=147;MSQ=79.07;AN=16834;AC=148;NS=8438;AC_Hom=2;AC_Het=146;AC_Hemi=0;MAF=0.00876985;HWE=0.478098;NFAM=147
20	26281017	169348_1	N	N[20:26296176[	167.59	LOW	SVTYPE=BND;POS=26281017;STRANDS=+-:10;IMPRECISE;CIPOS=-10,345;CIEND=-247,10;CIPOS95=0,90;CIEND95=-79,1;MATEID=169348_2;EVENT=169348;SU=10;PE=10;SR=0;ALG=PROD;AF=5.94e-05;NSAMP=1;MSQ=167.57;AN=16834;AC=1;NS=8438;AC_Hom=0;AC_Het=1;AC_Hemi=0;MAF=5.92557e-05;HWE=1;NFAM=1
20	26281122	272850	N	<DUP>	52.73	PASS	SVTYPE=DUP;POS=26281122;SVLEN=4977;END=26286099;STRANDS=-+:7;IMPRECISE;CIPOS=-176,10;CIEND=-10,272;CIPOS95=-78,2;CIEND95=-2,60;SU=7;PE=7;SR=0;ALG=PROD;AF=5.94e-05;NSAMP=1;MSQ=47.74;AN=16834;AC=1;NS=8438;AC_Hom=0;AC_Het=1;AC_Hemi=0;MAF=5.92557e-05;HWE=1;NFAM=1
20	26281262	169347_2	N	]20:26281010]N	11705.2	LOW	SVTYPE=BND;POS=26281010;STRANDS=+-:30;IMPRECISE;CIPOS=-190,108;CIEND=-70,322;CIPOS95=-68,68;CIEND95=-70,79;MATEID=169347_1;EVENT=169347;SECONDARY;SU=30;PE=30;SR=0;ALG=SUM;AF=0.008792;NSAMP=147;MSQ=79.07;AN=16834;AC=148;NS=8438;AC_Hom=2;AC_Het=146;AC_Hemi=0;MAF=0.00876985;HWE=0.478098;NFAM=147
20	26282831	55910_2	N	N]5:153107811]	170.64	LOW	SVTYPE=BND;POS=26282831;STRANDS=++:7;IMPRECISE;CIPOS=-10,300;CIEND=-10,461;CIPOS95=-2,96;CIEND95=-1,145;MATEID=55910_1;EVENT=55910;SECONDARY;SU=7;PE=7;SR=0;ALG=PROD;AF=5.94e-05;NSAMP=1;MSQ=170.64;AN=16834;AC=1;NS=8438;AC_Hom=0;AC_Het=1;AC_Hemi=0;MAF=5.92557e-05;HWE=1;NFAM=1
20	26285598	272851	N	<DUP>	107.2	PASS	SVTYPE=DUP;POS=26285598;SVLEN=7002;END=26292600;STRANDS=-+:12;IMPRECISE;CIPOS=-121,10;CIEND=-10,273;CIPOS95=-52,2;CIEND95=-2,49;SU=12;PE=12;SR=0;ALG=PROD;AF=5.94e-05;NSAMP=1;MSQ=107.2;AN=16834;AC=1;NS=8438;AC_Hom=0;AC_Het=1;AC_Hemi=0;MAF=5.92557e-05;HWE=1;NFAM=1
20	26285647	37396_1	N	N]GL000199.1:22973]	26418.7	LOW	SVTYPE=BND;POS=26285647;STRANDS=++:198;CIPOS=-4,4;CIEND=-4,4;CIPOS95=0,0;CIEND95=0,0;MATEID=37396_2;EVENT=37396;SU=198;PE=0;SR=198;ALG=PROD;AF=0.01271;NSAMP=214;MSQ=121.51;AN=16834;AC=214;NS=8438;AC_Hom=0;AC_Het=215;AC_Hemi=0;MAF=0.01274;HWE=0.648399;NFAM=214
20	26286657	169349	N	<DEL>	396.47	PASS	SVTYPE=DEL;POS=26286657;SVLEN=-563;END=26287220;STRANDS=+-:54;IMPRECISE;CIPOS=-43,216;CIEND=-75,30;CIPOS95=-11,11;CIEND95=-11,11;SU=54;PE=54;SR=0;ALG=PROD;AF=0.0002376;NSAMP=4;MSQ=99.11;AN=16834;AC=4;NS=8438;AC_Hom=0;AC_Het=4;AC_Hemi=0;MAF=0.000237023;HWE=1;NFAM=4
20	26287923	169350_1	N	N[20:26295649[	290.56	PASS	SVTYPE=BND;POS=26287923;STRANDS=+-:12;IMPRECISE;CIPOS=-3,10;CIEND=-10,9;CIPOS95=-1,5;CIEND95=-3,1;MATEID=169350_2;EVENT=169350;SU=12;PE=11;SR=1;ALG=PROD;AF=5.94e-05;NSAMP=1;MSQ=290.56;AN=16834;AC=1;NS=8438;AC_Hom=0;AC_Het=1;AC_Hemi=0;MAF=5.92557e-05;HWE=1;NFAM=1
20	26289511	272852_1	N	]20:26293264]N	6882.67	LOW	SVTYPE=BND;POS=26289511;STRANDS=-+:7;IMPRECISE;CIPOS=-144,10;CIEND=-10,319;CIPOS95=-61,2;CIEND95=0,94;MATEID=272852_2;EVENT=272852;SU=7;PE=7;SR=0;ALG=PROD;AF=0.01343;NSAMP=226;MSQ=29.57;AN=16834;AC=226;NS=8438;AC_Hom=0;AC_Het=227;AC_Hemi=0;MAF=0.0134511;HWE=0.408757;NFAM=226
20	26289968	272853_1	N	]20:26297140]N	135200	LOW	SVTYPE=BND;POS=26289968;STRANDS=-+:518;IMPRECISE;CIPOS=-187,52;CIEND=-69,248;CIPOS95=-9,9;CIEND95=-12,12;MATEID=272853_2;EVENT=272853;SU=518;PE=517;SR=1;ALG=SUM;AF=0.3335;NSAMP=5607;MSQ=23.69;AN=16834;AC=5614;NS=8438;AC_Hom=14;AC_Het=5612;AC_Hemi=0;MAF=0.333373;HWE=0;NFAM=4996
20	26291875	272854_1	N	]20:26310393]N	1125.69	LOW	SVTYPE=BND;POS=26291875;STRANDS=-+:38;IMPRECISE;CIPOS=-228,13;CIEND=-45,396;CIPOS95=-49,13;CIEND95=-36,36;MATEID=272854_2;EVENT=272854;SU=38;PE=38;SR=0;ALG=PROD;AF=0.0008317;NSAMP=11;MSQ=100.63;AN=16834;AC=14;NS=8438;AC_Hom=6;AC_Het=8;AC_Hemi=0;MAF=0.00082958;HWE=9.36546e-09;NFAM=10
20	26293070	272855_1	N	]20:26303277]N	51.43	LOW	SVTYPE=BND;POS=26293070;STRANDS=-+:6;IMPRECISE;CIPOS=-197,10;CIEND=-10,236;CIPOS95=-94,2;CIEND95=-2,79;MATEID=272855_2;EVENT=272855;SU=6;PE=6;SR=0;ALG=PROD;AF=5.94e-05;NSAMP=1;MSQ=51.34;AN=16834;AC=1;NS=8438;AC_Hom=0;AC_Het=1;AC_Hemi=0;MAF=5.92557e-05;HWE=1;NFAM=1
20	26293264	272852_2	N	N[20:26289511[	6882.67	LOW	SVTYPE=BND;POS=26289511;STRANDS=-+:7;IMPRECISE;CIPOS=-10,319;CIEND=-144,10;CIPOS95=0,94;CIEND95=-61,2;MATEID=272852_1;EVENT=272852;SECONDARY;SU=7;PE=7;SR=0;ALG=PROD;AF=0.01343;NSAMP=226;MSQ=29.57;AN=16834;AC=226;NS=8438;AC_Hom=0;AC_Het=227;AC_Hemi=0;MAF=0.0134511;HWE=0.408757;NFAM=226
20	26295379	169351_1	N	N[20:26295691[	1415.59	LOW	SVTYPE=BND;POS=26295379;STRANDS=+-:5;IMPRECISE;CIPOS=-10,310;CIEND=-188,10;CIPOS95=-2,104;CIEND95=-84,2;MATEID=169351_2;EVENT=169351;SU=5;PE=5;SR=0;ALG=PROD;AF=0.002851;NSAMP=48;MSQ=28.61;AN=16834;AC=48;NS=8438;AC_Hom=0;AC_Het=48;AC_Hemi=0;MAF=0.00284428;HWE=1;NFAM=48
20	26295649	169350_2	N	]20:26287923]N	290.56	PASS	SVTYPE=BND;POS=26287923;STRANDS=+-:12;IMPRECISE;CIPOS=-10,9;CIEND=-3,10;CIPOS95=-3,1;CIEND95=-1,5;MATEID=169350_1;EVENT=169350;SECONDARY;SU=12;PE=11;SR=1;ALG=PROD;AF=5.94e-05;NSAMP=1;MSQ=290.56;AN=16834;AC=1;NS=8438;AC_Hom=0;AC_Het=1;AC_Hemi=0;MAF=5.92557e-05;HWE=1;NFAM=1
20	26295691	169351_2	N	]20:26295379]N	1415.59	LOW	SVTYPE=BND;POS=26295379;STRANDS=+-:5;IMPRECISE;CIPOS=-188,10;CIEND=-10,310;CIPOS95=-84,2;CIEND95=-2,104;MATEID=169351_1;EVENT=169351;SECONDARY;SU=5;PE=5;SR=0;ALG=PROD;AF=0.002851;NSAMP=48;MSQ=28.61;AN=16834;AC=48;NS=8438;AC_Hom=0;AC_Het=48;AC_Hemi=0;MAF=0.00284428;HWE=1;NFAM=48
20	26295830	272856_1	N	]20:26298066]N	3753.3	LOW	SVTYPE=BND;POS=26295830;STRANDS=-+:352;CIPOS=-4,2;CIEND=-3,3;CIPOS95=0,0;CIEND95=0,0;MATEID=272856_2;EVENT=272856;SU=352;PE=234;SR=118;ALG=PROD;AF=0.001604;NSAMP=20;MSQ=185.96;AN=16832;AC=27;NS=8437;AC_Hom=14;AC_Het=13;AC_Hemi=0;MAF=0.00160009;HWE=6.95085e-18;NFAM=20
20	26296176	169348_2	N	]20:26281017]N	167.59	LOW	SVTYPE=BND;POS=26281017;STRANDS=+-:10;IMPRECISE;CIPOS=-247,10;CIEND=-10,345;CIPOS95=-79,1;CIEND95=0,90;MATEID=169348_1;EVENT=169348;SECONDARY;SU=10;PE=10;SR=0;ALG=PROD;AF=5.94e-05;NSAMP=1;MSQ=167.57;AN=16834;AC=1;NS=8438;AC_Hom=0;AC_Het=1;AC_Hemi=0;MAF=5.92557e-05;HWE=1;NFAM=1
20	26296206	169352	N	<DEL>	880.89	PASS	SVTYPE=DEL;POS=26296206;SVLEN=-1760;END=26297966;STRANDS=+-:49;IMPRECISE;CIPOS=-30,205;CIEND=-94,30;CIPOS95=-19,19;CIEND95=-13,13;SU=49;PE=49;SR=0;ALG=PROD;AF=0.0001782;NSAMP=3;MSQ=293.6;AN=16834;AC=3;NS=8438;AC_Hom=0;AC_Het=3;AC_Hemi=0;MAF=0.000177767;HWE=1;NFAM=3
20	26296669	272857_1	N	]20:26310176]N	132.94	LOW	SVTYPE=BND;POS=26296669;STRANDS=-+:14;IMPRECISE;CIPOS=-254,10;CIEND=-10,98;CIPOS95=-48,1;CIEND95=-2,28;MATEID=272857_2;EVENT=272857;SU=14;PE=14;SR=0;ALG=PROD;AF=5.94e-05;NSAMP=1;MSQ=122.15;AN=16834;AC=1;NS=8438;AC_Hom=0;AC_Het=1;AC_Hemi=0;MAF=5.92557e-05;HWE=1;NFAM=1
20	26297018	272858_1	N	]20:26298988]N	475.87	LOW	SVTYPE=BND;POS=26297018;STRANDS=-+:33;IMPRECISE;CIPOS=-92,30;CIEND=-29,207;CIPOS95=-14,14;CIEND95=-20,20;MATEID=272858_2;EVENT=272858;SU=33;PE=33;SR=0;ALG=PROD;AF=0.000594;NSAMP=10;MSQ=40.04;AN=16834;AC=10;NS=8438;AC_Hom=0;AC_Het=10;AC_Hemi=0;MAF=0.000592557;HWE=1;NFAM=10
20	26297140	272853_2	N	N[20:26289968[	135200	LOW	SVTYPE=BND;POS=26289968;STRANDS=-+:518;IMPRECISE;CIPOS=-69,248;CIEND=-187,52;CIPOS95=-12,12;CIEND95=-9,9;MATEID=272853_1;EVENT=272853;SECONDARY;SU=518;PE=517;SR=1;ALG=SUM;AF=0.3335;NSAMP=5607;MSQ=23.69;AN=16834;AC=5614;NS=8438;AC_Hom=14;AC_Het=5612;AC_Hemi=0;MAF=0.333373;HWE=0;NFAM=4996
20	26297488	169353_1	N	N[20:26297709[	575.66	LOW	SVTYPE=BND;POS=26297488;STRANDS=+-:6;CIPOS=-7,5;CIEND=-6,5;CIPOS95=0,0;CIEND95=0,0;MATEID=169353_2;EVENT=169353;SU=6;PE=0;SR=6;ALG=PROD;AF=0.0007722;NSAMP=13;MSQ=43.05;AN=16834;AC=13;NS=8438;AC_Hom=0;AC_Het=13;AC_Hemi=0;MAF=0.000770325;HWE=1;NFAM=13
20	26297515	272859	N	<DUP>	33.95	PASS	SVTYPE=DUP;POS=26297515;SVLEN=7550;END=26305065;STRANDS=-+:4;IMPRECISE;CIPOS=-261,10;CIEND=-10,366;CIPOS95=-120,2;CIEND95=-2,128;SU=4;PE=4;SR=0;ALG=PROD;AF=5.94e-05;NSAMP=1;MSQ=21.05;AN=16834;AC=1;NS=8438;AC_Hom=0;AC_Het=1;AC_Hemi=0;MAF=5.92557e-05;HWE=1;NFAM=1
20	26297651	16220_2	N	N[11:54884965[	9045.33	LOW	SVTYPE=BND;POS=26297651;STRANDS=-+:600;CIPOS=-1,1;CIEND=-1,1;CIPOS95=0,0;CIEND95=0,0;MATEID=16220_1;EVENT=16220;SECONDARY;SU=600;PE=0;SR=600;ALG=PROD;AF=0.01919;NSAMP=322;MSQ=27.21;AN=16832;AC=323;NS=8437;AC_Hom=2;AC_Het=321;AC_Hemi=0;MAF=0.0191419;HWE=0.377171;NFAM=283
20	26297653	169354	N	<DEL>	2.91134e+06	PASS	SVTYPE=DEL;POS=26297653;SVLEN=-5049;END=26302702;STRANDS=+-:101041;IMPRECISE;CIPOS=-215,627;CIEND=-493,197;CIPOS95=-63,63;CIEND95=-60,60;SU=101041;PE=101019;SR=22;ALG=SUM;AF=0.5832;NSAMP=6395;MSQ=453.53;RETAINED;AN=16832;AC=9817;NS=8437;AC_Hom=6866;AC_Het=2978;AC_Hemi=0;MAF=0.416617;HWE=0;NFAM=5466
20	26297709	169353_2	N	]20:26297488]N	575.66	LOW	SVTYPE=BND;POS=26297488;STRANDS=+-:6;CIPOS=-6,5;CIEND=-7,5;CIPOS95=0,0;CIEND95=0,0;MATEID=169353_1;EVENT=169353;SECONDARY;SU=6;PE=0;SR=6;ALG=PROD;AF=0.0007722;NSAMP=13;MSQ=43.05;AN=16834;AC=13;NS=8438;AC_Hom=0;AC_Het=13;AC_Hemi=0;MAF=0.000770325;HWE=1;NFAM=13
20	26297964	272860_1	N	]20:26299431]N	17389.8	LOW	SVTYPE=BND;POS=26297964;STRANDS=-+:37;IMPRECISE;CIPOS=-123,50;CIEND=-15,333;CIPOS95=-12,12;CIEND95=-15,42;MATEID=272860_2;EVENT=272860;SU=37;PE=37;SR=0;ALG=PROD;AF=0.05412;NSAMP=855;MSQ=18.09;AN=16832;AC=911;NS=8437;AC_Hom=112;AC_Het=802;AC_Hemi=0;MAF=0.0541662;HWE=6.22775e-09;NFAM=772
20	26298066	272856_2	N	N[20:26295830[	3753.3	LOW	SVTYPE=BND;POS=26295830;STRANDS=-+:352;CIPOS=-3,3;CIEND=-4,2;CIPOS95=0,0;CIEND95=0,0;MATEID=272856_1;EVENT=272856;SECONDARY;SU=352;PE=234;SR=118;ALG=PROD;AF=0.001604;NSAMP=20;MSQ=185.96;AN=16832;AC=27;NS=8437;AC_Hom=14;AC_Het=13;AC_Hemi=0;MAF=0.00160009;HWE=6.95085e-18;NFAM=20
20	26298152	169356_1	N	N[20:26304577[	81343.7	LOW	SVTYPE=BND;POS=26298152;STRANDS=+-:26;IMPRECISE;CIPOS=-29,139;CIEND=-149,30;CIPOS95=-21,21;CIEND95=-32,30;MATEID=169356_2;EVENT=169356;SU=26;PE=26;SR=0;ALG=PROD;AF=0.139;NSAMP=2340;MSQ=34.2;AN=16834;AC=2340;NS=8438;AC_Hom=0;AC_Het=2342;AC_Hemi=0;MAF=0.138777;HWE=0;NFAM=2215
20	26298284	272861_1	N	]20:26300950]N	7796.26	LOW	SVTYPE=BND;POS=26298284;STRANDS=-+:13;IMPRECISE;CIPOS=-81,10;CIEND=-10,177;CIPOS95=-32,3;CIEND95=-3,49;MATEID=272861_2;EVENT=272861;SU=13;PE=13;SR=0;ALG=PROD;AF=0.001653;NSAMP=22;MSQ=24.86;RETAINED;AN=16330;AC=27;NS=8185;AC_Hom=10;AC_Het=17;AC_Hemi=0;MAF=0.00164936;HWE=6.74516e-12;NFAM=22
20	26298672	169357_1	N	N[20:26313922[	1378.78	LOW	SVTYPE=BND;POS=26298672;STRANDS=+-:19;IMPRECISE;CIPOS=-7,9;CIEND=-10,10;CIPOS95=-1,1;CIEND95=-1,0;MATEID=169357_2;EVENT=169357;SU=19;PE=16;SR=3;ALG=PROD;AF=0.002911;NSAMP=49;MSQ=26.76;AN=16834;AC=49;NS=8438;AC_Hom=0;AC_Het=49;AC_Hemi=0;MAF=0.00290353;HWE=1;NFAM=49
20	26298988	272858_2	N	N[20:26297018[	475.87	LOW	SVTYPE=BND;POS=26297018;STRANDS=-+:33;IMPRECISE;CIPOS=-29,207;CIEND=-92,30;CIPOS95=-20,20;CIEND95=-14,14;MATEID=272858_1;EVENT=272858;SECONDARY;SU=33;PE=33;SR=0;ALG=PROD;AF=0.000594;NSAMP=10;MSQ=40.04;AN=16834;AC=10;NS=8438;AC_Hom=0;AC_Het=10;AC_Hemi=0;MAF=0.000592557;HWE=1;NFAM=10
20	26299089	272863_1	N	]20:26304656]N	2992.46	LOW	SVTYPE=BND;POS=26299089;STRANDS=-+:152;IMPRECISE;CIPOS=-103,47;CIEND=-37,260;CIPOS95=-4,4;CIEND95=-10,10;MATEID=272863_2;EVENT=272863;SU=152;PE=152;SR=0;ALG=PROD;AF=0.002614;NSAMP=42;MSQ=70.97;AN=16834;AC=44;NS=8438;AC_Hom=4;AC_Het=40;AC_Hemi=0;MAF=0.00260725;HWE=0.0013869;NFAM=41
20	26299431	272860_2	N	N[20:26297964[	17389.8	LOW	SVTYPE=BND;POS=26297964;STRANDS=-+:37;IMPRECISE;CIPOS=-15,333;CIEND=-123,50;CIPOS95=-15,42;CIEND95=-12,12;MATEID=272860_1;EVENT=272860;SECONDARY;SU=37;PE=37;SR=0;ALG=PROD;AF=0.05412;NSAMP=855;MSQ=18.09;AN=16832;AC=911;NS=8437;AC_Hom=112;AC_Het=802;AC_Hemi=0;MAF=0.0541662;HWE=6.22775e-09;NFAM=772
20	26299573	272864_1	N	]20:26300979]N	6493.25	LOW	SVTYPE=BND;POS=26299573;STRANDS=-+:14;IMPRECISE;CIPOS=-187,30;CIEND=-30,347;CIPOS95=-49,30;CIEND95=-30,59;MATEID=272864_2;EVENT=272864;SU=14;PE=14;SR=0;ALG=PROD;AF=0.003036;NSAMP=44;MSQ=15.93;AN=16468;AC=50;NS=8255;AC_Hom=12;AC_Het=38;AC_Hemi=0;MAF=0.00302847;HWE=6.02031e-11;NFAM=44
20	26299612	169358_1	N	N[20:26302079[	4450.31	LOW	SVTYPE=BND;POS=26299612;STRANDS=+-:65;IMPRECISE;CIPOS=-50,222;CIEND=-164,50;CIPOS95=-10,10;CIEND95=-15,15;MATEID=169358_2;EVENT=169358;SU=65;PE=65;SR=0;ALG=PROD;AF=0.0008798;NSAMP=11;MSQ=126.54;AN=14776;AC=13;NS=7404;AC_Hom=4;AC_Het=9;AC_Hemi=0;MAF=0.000877904;HWE=9.76894e-06;NFAM=11
20	26300950	272861_2	N	N[20:26298284[	7796.26	LOW	SVTYPE=BND;POS=26298284;STRANDS=-+:13;IMPRECISE;CIPOS=-10,177;CIEND=-81,10;CIPOS95=-3,49;CIEND95=-32,3;MATEID=272861_1;EVENT=272861;SECONDARY;SU=13;PE=13;SR=0;ALG=PROD;AF=0.001653;NSAMP=22;MSQ=24.86;RETAINED;AN=16330;AC=27;NS=8185;AC_Hom=10;AC_Het=17;AC_Hemi=0;MAF=0.00164936;HWE=6.74516e-12;NFAM=22
20	26300979	272864_2	N	N[20:26299573[	6493.25	LOW	SVTYPE=BND;POS=26299573;STRANDS=-+:14;IMPRECISE;CIPOS=-30,347;CIEND=-187,30;CIPOS95=-30,59;CIEND95=-49,30;MATEID=272864_1;EVENT=272864;SECONDARY;SU=14;PE=14;SR=0;ALG=PROD;AF=0.003036;NSAMP=44;MSQ=15.93;AN=16468;AC=50;NS=8255;AC_Hom=12;AC_Het=38;AC_Hemi=0;MAF=0.00302847;HWE=6.02031e-11;NFAM=44
20	26302079	169358_2	N	]20:26299612]N	4450.31	LOW	SVTYPE=BND;POS=26299612;STRANDS=+-:65;IMPRECISE;CIPOS=-164,50;CIEND=-50,222;CIPOS95=-15,15;CIEND95=-10,10;MATEID=169358_1;EVENT=169358;SECONDARY;SU=65;PE=65;SR=0;ALG=PROD;AF=0.0008798;NSAMP=11;MSQ=126.54;AN=14776;AC=13;NS=7404;AC_Hom=4;AC_Het=9;AC_Hemi=0;MAF=0.000877904;HWE=9.76894e-06;NFAM=11
20	26302400	16221_2	N	N[11:48880962[	106216	LOW	SVTYPE=BND;POS=26302400;STRANDS=-+:10;CIPOS=-30,30;CIEND=-30,30;CIPOS95=0,0;CIEND95=0,0;MATEID=16221_1;EVENT=16221;SECONDARY;SU=10;PE=0;SR=10;ALG=PROD;AF=0.1615;NSAMP=2698;MSQ=38.74;AN=16834;AC=2719;NS=8438;AC_Hom=44;AC_Het=2684;AC_Hemi=0;MAF=0.16165;HWE=0;NFAM=2333
20	26302416	272866_1	N	]20:26305423]N	2991.24	LOW	SVTYPE=BND;POS=26302416;STRANDS=-+:27;IMPRECISE;CIPOS=-113,30;CIEND=-30,103;CIPOS95=-24,24;CIEND95=-22,22;MATEID=272866_2;EVENT=272866;SU=27;PE=27;SR=0;ALG=PROD;AF=0.006534;NSAMP=110;MSQ=26.17;AN=16834;AC=110;NS=8438;AC_Hom=0;AC_Het=111;AC_Hemi=0;MAF=0.00657739;HWE=1;NFAM=110
20	26302702	272865_1	N	]20:26303289]N	2.94685e+06	PASS	SVTYPE=BND;POS=26302702;STRANDS=-+:11;IMPRECISE;CIPOS=-313,30;CIEND=-30,364;CIPOS95=-116,30;CIEND95=-30,93;MATEID=272865_2;EVENT=272865;SU=11;PE=11;SR=0;ALG=PROD;AF=0.661;NSAMP=7959;MSQ=369.17;AN=16834;AC=11128;NS=8438;AC_Hom=6350;AC_Het=4804;AC_Hemi=0;MAF=0.339061;HWE=0;NFAM=6996
20	26303277	272855_2	N	N[20:26293070[	51.43	LOW	SVTYPE=BND;POS=26293070;STRANDS=-+:6;IMPRECISE;CIPOS=-10,236;CIEND=-197,10;CIPOS95=-2,79;CIEND95=-94,2;MATEID=272855_1;EVENT=272855;SECONDARY;SU=6;PE=6;SR=0;ALG=PROD;AF=5.94e-05;NSAMP=1;MSQ=51.34;AN=16834;AC=1;NS=8438;AC_Hom=0;AC_Het=1;AC_Hemi=0;MAF=5.92557e-05;HWE=1;NFAM=1
20	26303289	272865_2	N	N[20:26302702[	2.94685e+06	PASS	SVTYPE=BND;POS=26302702;STRANDS=-+:11;IMPRECISE;CIPOS=-30,364;CIEND=-313,30;CIPOS95=-30,93;CIEND95=-116,30;MATEID=272865_1;EVENT=272865;SECONDARY;SU=11;PE=11;SR=0;ALG=PROD;AF=0.661;NSAMP=7959;MSQ=369.17;AN=16834;AC=11128;NS=8438;AC_Hom=6350;AC_Het=4804;AC_Hemi=0;MAF=0.339061;HWE=0;NFAM=6996
20	26304577	169356_2	N	]20:26298152]N	81343.7	LOW	SVTYPE=BND;POS=26298152;STRANDS=+-:26;IMPRECISE;CIPOS=-149,30;CIEND=-29,139;CIPOS95=-32,30;CIEND95=-21,21;MATEID=169356_1;EVENT=169356;SECONDARY;SU=26;PE=26;SR=0;ALG=PROD;AF=0.139;NSAMP=2340;MSQ=34.2;AN=16834;AC=2340;NS=8438;AC_Hom=0;AC_Het=2342;AC_Hemi=0;MAF=0.138777;HWE=0;NFAM=2215
20	26304656	272863_2	N	N[20:26299089[	2992.46	LOW	SVTYPE=BND;POS=26299089;STRANDS=-+:152;IMPRECISE;CIPOS=-37,260;CIEND=-103,47;CIPOS95=-10,10;CIEND95=-4,4;MATEID=272863_1;EVENT=272863;SECONDARY;SU=152;PE=152;SR=0;ALG=PROD;AF=0.002614;NSAMP=42;MSQ=70.97;AN=16834;AC=44;NS=8438;AC_Hom=4;AC_Het=40;AC_Hemi=0;MAF=0.00260725;HWE=0.0013869;NFAM=41
20	26305423	272866_2	N	N[20:26302416[	2991.24	LOW	SVTYPE=BND;POS=26302416;STRANDS=-+:27;IMPRECISE;CIPOS=-30,103;CIEND=-113,30;CIPOS95=-22,22;CIEND95=-24,24;MATEID=272866_1;EVENT=272866;SECONDARY;SU=27;PE=27;SR=0;ALG=PROD;AF=0.006534;NSAMP=110;MSQ=26.17;AN=16834;AC=110;NS=8438;AC_Hom=0;AC_Het=111;AC_Hemi=0;MAF=0.00657739;HWE=1;NFAM=110
20	26305572	169359_1	N	N[20:26315085[	3.88	LOW	SVTYPE=BND;POS=26305572;STRANDS=+-:18;IMPRECISE;CIPOS=-4,10;CIEND=-10,10;CIPOS95=-1,1;CIEND95=-1,0;MATEID=169359_2;EVENT=169359;SU=18;PE=15;SR=3;ALG=PROD;AF=5.94e-05;NSAMP=1;MSQ=3.88;AN=16834;AC=1;NS=8438;AC_Hom=0;AC_Het=1;AC_Hemi=0;MAF=5.92557e-05;HWE=1;NFAM=1
20	26305691	169360_1	N	N[20:26308239[	32.68	LOW	SVTYPE=BND;POS=26305691;STRANDS=+-:4;IMPRECISE;CIPOS=-10,424;CIEND=-190,10;CIPOS95=-2,124;CIEND95=-82,2;MATEID=169360_2;EVENT=169360;SU=4;PE=4;SR=0;ALG=PROD;AF=5.94e-05;NSAMP=1;MSQ=32.68;AN=16834;AC=1;NS=8438;AC_Hom=0;AC_Het=1;AC_Hemi=0;MAF=5.92557e-05;HWE=1;NFAM=1
20	26306183	272867_1	N	]20:26308829]N	104.63	LOW	SVTYPE=BND;POS=26306183;STRANDS=-+:15;IMPRECISE;CIPOS=-177,30;CIEND=-30,217;CIPOS95=-38,30;CIEND95=-30,50;MATEID=272867_2;EVENT=272867;SU=15;PE=15;SR=0;ALG=PROD;AF=0.0003564;NSAMP=6;MSQ=15.96;AN=16834;AC=6;NS=8438;AC_Hom=0;AC_Het=6;AC_Hemi=0;MAF=0.000355534;HWE=1;NFAM=6
20	26306618	272868_1	N	]20:26311169]N	1329.31	LOW	SVTYPE=BND;POS=26306618;STRANDS=-+:167;IMPRECISE;CIPOS=-145,16;CIEND=-15,151;CIPOS95=-4,4;CIEND95=-3,3;MATEID=272868_2;EVENT=272868;SU=167;PE=167;SR=0;ALG=PROD;AF=0.001307;NSAMP=21;MSQ=62.63;AN=16834;AC=22;NS=8438;AC_Hom=2;AC_Het=20;AC_Hemi=0;MAF=0.00130363;HWE=0.013612;NFAM=21
20	26306643	169361_1	N	N[20:26306941[	2487.22	LOW	SVTYPE=BND;POS=26306643;STRANDS=+-:14;IMPRECISE;CIPOS=-30,246;CIEND=-152,30;CIPOS95=-30,36;CIEND95=-29,29;MATEID=169361_2;EVENT=169361;SU=14;PE=14;SR=0;ALG=PROD;AF=0.002436;NSAMP=41;MSQ=59.95;AN=16834;AC=41;NS=8438;AC_Hom=0;AC_Het=41;AC_Hemi=0;MAF=0.00242949;HWE=1;NFAM=41
20	26306785	169362	N	<DEL>	425.63	PASS	SVTYPE=DEL;POS=26306785;SVLEN=-3844;END=26310629;STRANDS=+-:28;IMPRECISE;CIPOS=-30,205;CIEND=-92,30;CIPOS95=-22,22;CIEND95=-22,22;SU=28;PE=28;SR=0;ALG=PROD;AF=0.0005346;NSAMP=9;MSQ=45.65;AN=16834;AC=9;NS=8438;AC_Hom=0;AC_Het=9;AC_Hemi=0;MAF=0.000533302;HWE=1;NFAM=9
20	26306892	272870_1	N	]20:26315154]N	2.14953e+06	PASS	SVTYPE=BND;POS=26306892;STRANDS=-+:20;CIPOS=-8,10;CIEND=-9,8;CIPOS95=0,0;CIEND95=0,0;MATEID=272870_2;EVENT=272870;SU=20;PE=0;SR=20;ALG=PROD;AF=0.8139;NSAMP=8285;MSQ=258.5;AN=16834;AC=13702;NS=8438;AC_Hom=10870;AC_Het=2870;AC_Hemi=0;MAF=0.185826;HWE=2.32816e-34;NFAM=7284
20	26306941	169361_2	N	]20:26306643]N	2487.22	LOW	SVTYPE=BND;POS=26306643;STRANDS=+-:14;IMPRECISE;CIPOS=-152,30;CIEND=-30,246;CIPOS95=-29,29;CIEND95=-30,36;MATEID=169361_1;EVENT=169361;SECONDARY;SU=14;PE=14;SR=0;ALG=PROD;AF=0.002436;NSAMP=41;MSQ=59.95;AN=16834;AC=41;NS=8438;AC_Hom=0;AC_Het=41;AC_Hemi=0;MAF=0.00242949;HWE=1;NFAM=41
20	26307226	272869_1	N	]20:26310391]N	76.69	LOW	SVTYPE=BND;POS=26307226;STRANDS=-+:4;IMPRECISE;CIPOS=-398,10;CIEND=-10,444;CIPOS95=-165,1;CIEND95=-1,141;MATEID=272869_2;EVENT=272869;SU=4;PE=4;SR=0;ALG=PROD;AF=5.94e-05;NSAMP=1;MSQ=70.11;AN=16834;AC=1;NS=8438;AC_Hom=0;AC_Het=1;AC_Hemi=0;MAF=5.92557e-05;HWE=1;NFAM=1
20	26308126	272871_1	N	]20:26309408]N	1358.72	LOW	SVTYPE=BND;POS=26308126;STRANDS=-+:10;IMPRECISE;CIPOS=-166,9;CIEND=-10,280;CIPOS95=-64,1;CIEND95=-1,67;MATEID=272871_2;EVENT=272871;SU=10;PE=10;SR=0;ALG=PROD;AF=0.005228;NSAMP=88;MSQ=12.64;AN=16834;AC=88;NS=8438;AC_Hom=0;AC_Het=90;AC_Hemi=0;MAF=0.00533302;HWE=1;NFAM=88
20	26308239	169360_2	N	]20:26305691]N	32.68	LOW	SVTYPE=BND;POS=26305691;STRANDS=+-:4;IMPRECISE;CIPOS=-190,10;CIEND=-10,424;CIPOS95=-82,2;CIEND95=-2,124;MATEID=169360_1;EVENT=169360;SECONDARY;SU=4;PE=4;SR=0;ALG=PROD;AF=5.94e-05;NSAMP=1;MSQ=32.68;AN=16834;AC=1;NS=8438;AC_Hom=0;AC_Het=1;AC_Hemi=0;MAF=5.92557e-05;HWE=1;NFAM=1
20	26308733	37296_1	N	[21:14340195[N	2912.37	LOW	SVTYPE=BND;POS=26308733;STRANDS=--:4;IMPRECISE;CIPOS=-329,10;CIEND=-143,10;CIPOS95=-108,1;CIEND95=-58,3;MATEID=37296_2;EVENT=37296;SU=4;PE=4;SR=0;ALG=PROD;AF=0.009208;NSAMP=155;MSQ=17.34;AN=16834;AC=155;NS=8438;AC_Hom=0;AC_Het=155;AC_Hemi=0;MAF=0.00918464;HWE=1;NFAM=153
20	26308753	272872_1	N	]20:26311228]N	1470.09	LOW	SVTYPE=BND;POS=26308753;STRANDS=-+:71;IMPRECISE;CIPOS=-106,50;CIEND=-42,246;CIPOS95=-8,8;CIEND95=-10,10;MATEID=272872_2;EVENT=272872;SU=71;PE=71;SR=0;ALG=PROD;AF=0.004693;NSAMP=79;MSQ=16.87;AN=16834;AC=79;NS=8438;AC_Hom=0;AC_Het=79;AC_Hemi=0;MAF=0.0046812;HWE=1;NFAM=76
20	26308829	272867_2	N	N[20:26306183[	104.63	LOW	SVTYPE=BND;POS=26306183;STRANDS=-+:15;IMPRECISE;CIPOS=-30,217;CIEND=-177,30;CIPOS95=-30,50;CIEND95=-38,30;MATEID=272867_1;EVENT=272867;SECONDARY;SU=15;PE=15;SR=0;ALG=PROD;AF=0.0003564;NSAMP=6;MSQ=15.96;AN=16834;AC=6;NS=8438;AC_Hom=0;AC_Het=6;AC_Hemi=0;MAF=0.000355534;HWE=1;NFAM=6
20	26309143	169363_1	N	N[20:26314224[	396039	LOW	SVTYPE=BND;POS=26309143;STRANDS=+-:14;IMPRECISE;CIPOS=-10,213;CIEND=-141,10;CIPOS95=-2,50;CIEND95=-65,2;MATEID=169363_2;EVENT=169363;SU=14;PE=14;SR=0;ALG=PROD;AF=0.09451;NSAMP=1591;MSQ=248.52;AN=16834;AC=1591;NS=8438;AC_Hom=0;AC_Het=1593;AC_Hemi=0;MAF=0.0943944;HWE=1.42407e-36;NFAM=1559
20	26309408	272871_2	N	N[20:26308126[	1358.72	LOW	SVTYPE=BND;POS=26308126;STRANDS=-+:10;IMPRECISE;CIPOS=-10,280;CIEND=-166,9;CIPOS95=-1,67;CIEND95=-64,1;MATEID=272871_1;EVENT=272871;SECONDARY;SU=10;PE=10;SR=0;ALG=PROD;AF=0.005228;NSAMP=88;MSQ=12.64;AN=16834;AC=88;NS=8438;AC_Hom=0;AC_Het=90;AC_Hemi=0;MAF=0.00533302;HWE=1;NFAM=88
20	26310176	272857_2	N	N[20:26296669[	132.94	LOW	SVTYPE=BND;POS=26296669;STRANDS=-+:14;IMPRECISE;CIPOS=-10,98;CIEND=-254,10;CIPOS95=-2,28;CIEND95=-48,1;MATEID=272857_1;EVENT=272857;SECONDARY;SU=14;PE=14;SR=0;ALG=PROD;AF=5.94e-05;NSAMP=1;MSQ=122.15;AN=16834;AC=1;NS=8438;AC_Hom=0;AC_Het=1;AC_Hemi=0;MAF=5.92557e-05;HWE=1;NFAM=1
20	26310391	272869_2	N	N[20:26307226[	76.69	LOW	SVTYPE=BND;POS=26307226;STRANDS=-+:4;IMPRECISE;CIPOS=-10,444;CIEND=-398,10;CIPOS95=-1,141;CIEND95=-165,1;MATEID=272869_1;EVENT=272869;SECONDARY;SU=4;PE=4;SR=0;ALG=PROD;AF=5.94e-05;NSAMP=1;MSQ=70.11;AN=16834;AC=1;NS=8438;AC_Hom=0;AC_Het=1;AC_Hemi=0;MAF=5.92557e-05;HWE=1;NFAM=1
20	26310393	272854_2	N	N[20:26291875[	1125.69	LOW	SVTYPE=BND;POS=26291875;STRANDS=-+:38;IMPRECISE;CIPOS=-45,396;CIEND=-228,13;CIPOS95=-36,36;CIEND95=-49,13;MATEID=272854_1;EVENT=272854;SECONDARY;SU=38;PE=38;SR=0;ALG=PROD;AF=0.0008317;NSAMP=11;MSQ=100.63;AN=16834;AC=14;NS=8438;AC_Hom=6;AC_Het=8;AC_Hemi=0;MAF=0.00082958;HWE=9.36546e-09;NFAM=10
20	26310971	272873_1	N	]20:26311874]N	652.81	LOW	SVTYPE=BND;POS=26310971;STRANDS=-+:9;IMPRECISE;CIPOS=-308,10;CIEND=-10,292;CIPOS95=-86,0;CIEND95=-2,49;MATEID=272873_2;EVENT=272873;SU=9;PE=9;SR=0;ALG=PROD;AF=0.002139;NSAMP=36;MSQ=13.06;AN=16834;AC=36;NS=8438;AC_Hom=0;AC_Het=36;AC_Hemi=0;MAF=0.00213321;HWE=1;NFAM=36
20	26311169	272868_2	N	N[20:26306618[	1329.31	LOW	SVTYPE=BND;POS=26306618;STRANDS=-+:167;IMPRECISE;CIPOS=-15,151;CIEND=-145,16;CIPOS95=-3,3;CIEND95=-4,4;MATEID=272868_1;EVENT=272868;SECONDARY;SU=167;PE=167;SR=0;ALG=PROD;AF=0.001307;NSAMP=21;MSQ=62.63;AN=16834;AC=22;NS=8438;AC_Hom=2;AC_Het=20;AC_Hemi=0;MAF=0.00130363;HWE=0.013612;NFAM=21
20	26311228	272872_2	N	N[20:26308753[	1470.09	LOW	SVTYPE=BND;POS=26308753;STRANDS=-+:71;IMPRECISE;CIPOS=-42,246;CIEND=-106,50;CIPOS95=-10,10;CIEND95=-8,8;MATEID=272872_1;EVENT=272872;SECONDARY;SU=71;PE=71;SR=0;ALG=PROD;AF=0.004693;NSAMP=79;MSQ=16.87;AN=16834;AC=79;NS=8438;AC_Hom=0;AC_Het=79;AC_Hemi=0;MAF=0.0046812;HWE=1;NFAM=76
20	26311525	169364	N	<DEL>	109.78	PASS	SVTYPE=DEL;POS=26311525;SVLEN=-585;END=26312110;STRANDS=+-:7;IMPRECISE;CIPOS=-10,161;CIEND=-148,10;CIPOS95=-3,44;CIEND95=-65,2;SU=7;PE=7;SR=0;ALG=PROD;AF=0.0001188;NSAMP=2;MSQ=53.75;AN=16834;AC=2;NS=8438;AC_Hom=0;AC_Het=2;AC_Hemi=0;MAF=0.000118511;HWE=1;NFAM=2
20	26311874	272873_2	N	N[20:26310971[	652.81	LOW	SVTYPE=BND;POS=26310971;STRANDS=-+:9;IMPRECISE;CIPOS=-10,292;CIEND=-308,10;CIPOS95=-2,49;CIEND95=-86,0;MATEID=272873_1;EVENT=272873;SECONDARY;SU=9;PE=9;SR=0;ALG=PROD;AF=0.002139;NSAMP=36;MSQ=13.06;AN=16834;AC=36;NS=8438;AC_Hom=0;AC_Het=36;AC_Hemi=0;MAF=0.00213321;HWE=1;NFAM=36
20	26312246	37537_1	N	[X:61745804[N	1007.77	LOW	SVTYPE=BND;POS=26312246;STRANDS=--:4;IMPRECISE;CIPOS=-381,10;CIEND=-467,6;CIPOS95=-145,1;CIEND95=-148,0;MATEID=37537_2;EVENT=37537;SU=4;PE=4;SR=0;ALG=PROD;AF=0.002257;NSAMP=38;MSQ=24.98;AN=16834;AC=38;NS=8438;AC_Hom=0;AC_Het=38;AC_Hemi=0;MAF=0.00225172;HWE=1;NFAM=38
20	26312563	31051_2	N	]2:132995776]N	165.65	LOW	SVTYPE=BND;POS=26312563;STRANDS=+-:4;IMPRECISE;CIPOS=-389,10;CIEND=-10,349;CIPOS95=-113,0;CIEND95=-1,104;MATEID=31051_1;EVENT=31051;SECONDARY;SU=4;PE=4;SR=0;ALG=PROD;AF=0.0001782;NSAMP=3;MSQ=54.61;AN=16834;AC=3;NS=8438;AC_Hom=0;AC_Het=3;AC_Hemi=0;MAF=0.000177767;HWE=1;NFAM=3
20	26312924	169365_1	N	N[20:26314086[	1041.04	LOW	SVTYPE=BND;POS=26312924;STRANDS=+-:11;IMPRECISE;CIPOS=-10,200;CIEND=-167,10;CIPOS95=-3,36;CIEND95=-49,2;MATEID=169365_2;EVENT=169365;SU=11;PE=11;SR=0;ALG=PROD;AF=0.000297;NSAMP=5;MSQ=207.92;AN=16834;AC=5;NS=8438;AC_Hom=0;AC_Het=5;AC_Hemi=0;MAF=0.000296279;HWE=1;NFAM=5
20	26313922	169357_2	N	]20:26298672]N	1378.78	LOW	SVTYPE=BND;POS=26298672;STRANDS=+-:19;IMPRECISE;CIPOS=-10,10;CIEND=-7,9;CIPOS95=-1,0;CIEND95=-1,1;MATEID=169357_1;EVENT=169357;SECONDARY;SU=19;PE=16;SR=3;ALG=PROD;AF=0.002911;NSAMP=49;MSQ=26.76;AN=16834;AC=49;NS=8438;AC_Hom=0;AC_Het=49;AC_Hemi=0;MAF=0.00290353;HWE=1;NFAM=49
20	26314086	169365_2	N	]20:26312924]N	1041.04	LOW	SVTYPE=BND;POS=26312924;STRANDS=+-:11;IMPRECISE;CIPOS=-167,10;CIEND=-10,200;CIPOS95=-49,2;CIEND95=-3,36;MATEID=169365_1;EVENT=169365;SECONDARY;SU=11;PE=11;SR=0;ALG=PROD;AF=0.000297;NSAMP=5;MSQ=207.92;AN=16834;AC=5;NS=8438;AC_Hom=0;AC_Het=5;AC_Hemi=0;MAF=0.000296279;HWE=1;NFAM=5
20	26314224	169363_2	N	]20:26309143]N	396039	LOW	SVTYPE=BND;POS=26309143;STRANDS=+-:14;IMPRECISE;CIPOS=-141,10;CIEND=-10,213;CIPOS95=-65,2;CIEND95=-2,50;MATEID=169363_1;EVENT=169363;SECONDARY;SU=14;PE=14;SR=0;ALG=PROD;AF=0.09451;NSAMP=1591;MSQ=248.52;AN=16834;AC=1591;NS=8438;AC_Hom=0;AC_Het=1593;AC_Hemi=0;MAF=0.0943944;HWE=1.42407e-36;NFAM=1559
20	26314345	169366_1	N	N[20:26314409[	1205.03	LOW	SVTYPE=BND;POS=26314345;STRANDS=+-:40;CIPOS=-5,4;CIEND=-5,4;CIPOS95=0,0;CIEND95=0,0;MATEID=169366_2;EVENT=169366;SU=40;PE=0;SR=40;ALG=PROD;AF=0.0003564;NSAMP=6;MSQ=200.28;AN=16834;AC=6;NS=8438;AC_Hom=0;AC_Het=6;AC_Hemi=0;MAF=0.000355534;HWE=1;NFAM=1
20	26314409	169366_2	N	]20:26314345]N	1205.03	LOW	SVTYPE=BND;POS=26314345;STRANDS=+-:40;CIPOS=-5,4;CIEND=-5,4;CIPOS95=0,0;CIEND95=0,0;MATEID=169366_1;EVENT=169366;SECONDARY;SU=40;PE=0;SR=40;ALG=PROD;AF=0.0003564;NSAMP=6;MSQ=200.28;AN=16834;AC=6;NS=8438;AC_Hom=0;AC_Het=6;AC_Hemi=0;MAF=0.000355534;HWE=1;NFAM=1
20	26315051	169344_2	N	]20:26278712]N	4.57511e+06	PASS	SVTYPE=BND;POS=26278712;STRANDS=+-:104;CIPOS=-7,7;CIEND=-2,1;CIPOS95=0,0;CIEND95=0,0;MATEID=169344_1;EVENT=169344;SECONDARY;SU=104;PE=0;SR=104;ALG=PROD;AF=0.4411;NSAMP=7425;MSQ=613.95;AN=16834;AC=7425;NS=8438;AC_Hom=0;AC_Het=7445;AC_Hemi=0;MAF=0.441159;HWE=0;NFAM=6497
20	26315085	169359_2	N	]20:26305572]N	3.88	LOW	SVTYPE=BND;POS=26305572;STRANDS=+-:18;IMPRECISE;CIPOS=-10,10;CIEND=-4,10;CIPOS95=-1,0;CIEND95=-1,1;MATEID=169359_1;EVENT=169359;SECONDARY;SU=18;PE=15;SR=3;ALG=PROD;AF=5.94e-05;NSAMP=1;MSQ=3.88;AN=16834;AC=1;NS=8438;AC_Hom=0;AC_Het=1;AC_Hemi=0;MAF=5.92557e-05;HWE=1;NFAM=1
20	26315154	272870_2	N	N[20:26306892[	2.14953e+06	PASS	SVTYPE=BND;POS=26306892;STRANDS=-+:20;CIPOS=-9,8;CIEND=-8,10;CIPOS95=0,0;CIEND95=0,0;MATEID=272870_1;EVENT=272870;SECONDARY;SU=20;PE=0;SR=20;ALG=PROD;AF=0.8139;NSAMP=8285;MSQ=258.5;AN=16834;AC=13702;NS=8438;AC_Hom=10870;AC_Het=2870;AC_Hemi=0;MAF=0.185826;HWE=2.32816e-34;NFAM=7284
20	29419565	169273_2	N	]20:25870273]N	19358.1	LOW	SVTYPE=BND;POS=25870273;STRANDS=+-:12;IMPRECISE;CIPOS=-246,30;CIEND=-50,322;CIPOS95=-51,30;CIEND95=-30,30;MATEID=169273_1;EVENT=169273;SECONDARY;SU=12;PE=12;SR=0;ALG=PROD;AF=0.05103;NSAMP=859;MSQ=21.45;AN=16834;AC=859;NS=8438;AC_Hom=0;AC_Het=862;AC_Hemi=0;MAF=0.0510785;HWE=1.34647e-10;NFAM=829
20	29419799	305783_2	N	[20:26240610[N	1.96623e+06	LOW	SVTYPE=BND;POS=29419799;STRANDS=--:214;IMPRECISE;CIPOS=-95,36;CIEND=-137,35;CIPOS95=-8,8;CIEND95=-7,7;MATEID=305783_1;EVENT=305783;SECONDARY;SU=214;PE=214;SR=0;ALG=PROD;AF=0.4922;NSAMP=8286;MSQ=236.75;RETAINED;AN=16834;AC=8286;NS=8438;AC_Hom=0;AC_Het=8307;AC_Hemi=0;MAF=0.492238;HWE=0;NFAM=7279
20	29419806	67437_2	N	]7:57736125]N	3592.79	LOW	SVTYPE=BND;POS=29419806;STRANDS=+-:22;IMPRECISE;CIPOS=-553,56;CIEND=-58,555;CIPOS95=-262,56;CIEND95=-58,161;MATEID=67437_1;EVENT=67437;SECONDARY;SU=22;PE=22;SR=0;ALG=SUM;AF=0.007604;NSAMP=128;MSQ=27.14;AN=16834;AC=128;NS=8438;AC_Hom=0;AC_Het=128;AC_Hemi=0;MAF=0.00758474;HWE=1;NFAM=127
20	29420115	169367	N	<DEL>	205.75	PASS	SVTYPE=DEL;POS=29420115;SVLEN=-955;END=29421070;STRANDS=+-:22;CIPOS=-3,2;CIEND=-10,10;CIPOS95=0,0;CIEND95=0,0;SU=22;PE=12;SR=10;ALG=PROD;AF=5.94e-05;NSAMP=1;MSQ=205.75;AN=16834;AC=1;NS=8438;AC_Hom=0;AC_Het=1;AC_Hemi=0;MAF=5.92557e-05;HWE=1;NFAM=1
20	29420489	67439_2	N	N[7:57736852[	3499.61	LOW	SVTYPE=BND;POS=29420489;STRANDS=-+:8;IMPRECISE;CIPOS=-32,340;CIEND=-245,31;CIPOS95=-32,65;CIEND95=-42,31;MATEID=67439_1;EVENT=67439;SECONDARY;SU=8;PE=8;SR=0;ALG=PROD;AF=0.009267;NSAMP=156;MSQ=21.54;AN=16834;AC=156;NS=8438;AC_Hom=0;AC_Het=156;AC_Hemi=0;MAF=0.0092439;HWE=1;NFAM=154
20	29420855	67438_2	N	]7:57737388]N	43709.6	LOW	SVTYPE=BND;POS=29420855;STRANDS=+-:4209;IMPRECISE;CIPOS=-106,30;CIEND=-39,276;CIPOS95=-1,1;CIEND95=-10,10;MATEID=67438_1;EVENT=67438;SECONDARY;SU=4209;PE=4209;SR=0;ALG=PROD;AF=0.06451;NSAMP=1086;MSQ=39.66;RETAINED;AN=16834;AC=1086;NS=8438;AC_Hom=0;AC_Het=1091;AC_Hemi=0;MAF=0.064648;HWE=9.99583e-17;NFAM=977
20	29423334	67441_2	N	]7:57739900]N	2947.23	LOW	SVTYPE=BND;POS=29423334;STRANDS=+-:321;IMPRECISE;CIPOS=-181,11;CIEND=-11,207;CIPOS95=-12,11;CIEND95=-3,3;MATEID=67441_1;EVENT=67441;SECONDARY;SU=321;PE=321;SR=0;ALG=PROD;AF=0.005228;NSAMP=88;MSQ=32.72;AN=16834;AC=88;NS=8438;AC_Hom=0;AC_Het=88;AC_Hemi=0;MAF=0.00521451;HWE=1;NFAM=81
20	29423555	67442_2	N	N]7:35139001]	233449	LOW	SVTYPE=BND;POS=29423555;STRANDS=++:972;IMPRECISE;CIPOS=-20,202;CIEND=-35,208;CIPOS95=-6,6;CIEND95=-6,6;MATEID=67442_1;EVENT=67442;SECONDARY;SU=972;PE=972;SR=0;ALG=PROD;AF=0.2551;NSAMP=4295;MSQ=53.95;AN=16834;AC=4295;NS=8438;AC_Hom=0;AC_Het=4303;AC_Hemi=0;MAF=0.254977;HWE=0;NFAM=3858
20	29423984	272812_2	N	N[20:25874142[	16851.2	LOW	SVTYPE=BND;POS=25874142;STRANDS=-+:13;IMPRECISE;CIPOS=-119,23;CIEND=-45,49;CIPOS95=-72,23;CIEND95=-12,12;MATEID=272812_1;EVENT=272812;SECONDARY;SU=13;PE=13;SR=0;ALG=SUM;AF=0.05952;NSAMP=1002;MSQ=15.79;AN=16834;AC=1002;NS=8438;AC_Hom=0;AC_Het=1003;AC_Hemi=0;MAF=0.0594335;HWE=2.62248e-14;NFAM=851
20	29423988	272813_2	N	N[20:25874596[	14983.5	LOW	SVTYPE=BND;POS=25874596;STRANDS=-+:733;IMPRECISE;CIPOS=-10,147;CIEND=-162,10;CIPOS95=-2,2;CIEND95=-8,8;MATEID=272813_1;EVENT=272813;SECONDARY;SU=733;PE=733;SR=0;ALG=PROD;AF=0.05441;NSAMP=916;MSQ=15.24;AN=16834;AC=916;NS=8438;AC_Hom=0;AC_Het=917;AC_Hemi=0;MAF=0.0543375;HWE=7.05497e-12;NFAM=783
20	29424296	22790_2	N	[15:47396433[N	13.46	LOW	SVTYPE=BND;POS=29424296;STRANDS=--:7;IMPRECISE;CIPOS=-398,10;CIEND=-116,10;CIPOS95=-154,0;CIEND95=-46,3;MATEID=22790_1;EVENT=22790;SECONDARY;SU=7;PE=7;SR=0;ALG=PROD;AF=5.94e-05;NSAMP=1;MSQ=11.93;AN=16834;AC=1;NS=8438;AC_Hom=0;AC_Het=1;AC_Hemi=0;MAF=5.92557e-05;HWE=1;NFAM=1
20	29424469	22791_2	N	N]15:47396368]	172.56	LOW	SVTYPE=BND;POS=29424469;STRANDS=++:36;IMPRECISE;CIPOS=-17,259;CIEND=-30,207;CIPOS95=-17,52;CIEND95=-18,18;MATEID=22791_1;EVENT=22791;SECONDARY;SU=36;PE=36;SR=0;ALG=PROD;AF=0.0004158;NSAMP=7;MSQ=24.37;AN=16834;AC=7;NS=8438;AC_Hom=0;AC_Het=7;AC_Hemi=0;MAF=0.00041479;HWE=1;NFAM=7
20	29424789	67443_2	N	N[7:57741226[	67491.2	LOW	SVTYPE=BND;POS=29424789;STRANDS=-+:8414;CIPOS=-3,65;CIEND=-56,8;CIPOS95=0,0;CIEND95=0,0;MATEID=67443_1;EVENT=67443;SECONDARY;SU=8414;PE=8414;SR=0;ALG=PROD;AF=0.08857;NSAMP=1491;MSQ=44.78;AN=16834;AC=1491;NS=8438;AC_Hom=0;AC_Het=1494;AC_Hemi=0;MAF=0.0885281;HWE=4.39753e-32;NFAM=1385
20	29426236	67444_2	N	]7:57742599]N	3256.27	LOW	SVTYPE=BND;POS=29426236;STRANDS=+-:4;IMPRECISE;CIPOS=-239,10;CIEND=-10,297;CIPOS95=-174,0;CIEND95=0,169;MATEID=67444_1;EVENT=67444;SECONDARY;SU=4;PE=4;SR=0;ALG=PROD;AF=0.009089;NSAMP=153;MSQ=20.1;AN=16834;AC=153;NS=8438;AC_Hom=0;AC_Het=153;AC_Hemi=0;MAF=0.00906613;HWE=1;NFAM=153
20	29431122	272814_2	N	N[20:25881768[	257.88	LOW	SVTYPE=BND;POS=25881768;STRANDS=-+:4;IMPRECISE;CIPOS=-10,404;CIEND=-256,10;CIPOS95=-1,128;CIEND95=-135,1;MATEID=272814_1;EVENT=272814;SECONDARY;SU=4;PE=4;SR=0;ALG=PROD;AF=0.0008911;NSAMP=15;MSQ=13.39;AN=16834;AC=15;NS=8438;AC_Hom=0;AC_Het=15;AC_Hemi=0;MAF=0.000888836;HWE=1;NFAM=15
20	29431973	272815_2	N	N[20:25882706[	3908.76	LOW	SVTYPE=BND;POS=25882706;STRANDS=-+:95;IMPRECISE;CIPOS=-49,277;CIEND=-264,12;CIPOS95=-18,18;CIEND95=-48,12;MATEID=272815_1;EVENT=272815;SECONDARY;SU=95;PE=95;SR=0;ALG=PROD;AF=0.0164;NSAMP=276;MSQ=12.47;AN=16834;AC=276;NS=8438;AC_Hom=0;AC_Het=276;AC_Hemi=0;MAF=0.0163546;HWE=0.176295;NFAM=271
20	29433118	13597_2	N	N]10:44211818]	8686.02	LOW	SVTYPE=BND;POS=29433118;STRANDS=++:8;IMPRECISE;CIPOS=-30,381;CIEND=-28,513;CIPOS95=-30,64;CIEND95=-28,168;MATEID=13597_1;EVENT=13597;SECONDARY;SU=8;PE=8;SR=0;ALG=PROD;AF=0.02245;NSAMP=378;MSQ=21.89;AN=16834;AC=378;NS=8438;AC_Hom=0;AC_Het=379;AC_Hemi=0;MAF=0.0224579;HWE=0.0230926;NFAM=355
20	29433132	24872_2	N	N[17:8267077[	3860.99	LOW	SVTYPE=BND;POS=29433132;STRANDS=-+:4;IMPRECISE;CIPOS=-10,238;CIEND=-470,7;CIPOS95=-2,63;CIEND95=-161,0;MATEID=24872_1;EVENT=24872;SECONDARY;SU=4;PE=4;SR=0;ALG=PROD;AF=0.007128;NSAMP=120;MSQ=31.2;AN=16834;AC=120;NS=8438;AC_Hom=0;AC_Het=120;AC_Hemi=0;MAF=0.00711069;HWE=1;NFAM=115
20	29434681	169368_1	N	N[20:29434963[	460425	LOW	SVTYPE=BND;POS=29434681;STRANDS=+-:7;IMPRECISE;CIPOS=-9,257;CIEND=-213,10;CIPOS95=0,170;CIEND95=-155,0;MATEID=169368_2;EVENT=169368;SU=7;PE=7;SR=0;ALG=PROD;AF=0.3006;NSAMP=5060;MSQ=90.7;AN=16834;AC=5060;NS=8438;AC_Hom=0;AC_Het=5074;AC_Hemi=0;MAF=0.300664;HWE=0;NFAM=4511
20	29434800	272816_2	N	N[20:25885316[	468919	LOW	SVTYPE=BND;POS=25885316;STRANDS=-+:572;IMPRECISE;CIPOS=-10,130;CIEND=-210,8;CIPOS95=-1,1;CIEND95=-11,8;MATEID=272816_1;EVENT=272816;SECONDARY;SU=572;PE=572;SR=0;ALG=PROD;AF=0.4313;NSAMP=7258;MSQ=64.32;AN=16834;AC=7261;NS=8438;AC_Hom=6;AC_Het=7273;AC_Hemi=0;MAF=0.431323;HWE=0;NFAM=6329
20	29434957	169275_2	N	]20:25885429]N	5.43339e+06	PASS	SVTYPE=BND;POS=25885429;STRANDS=+-:7671;CIPOS=0,0;CIEND=0,0;CIPOS95=0,0;CIEND95=0,0;MATEID=169275_1;EVENT=169275;SECONDARY;SU=7671;PE=2244;SR=5427;ALG=PROD;AF=0.4995;NSAMP=8409;MSQ=644.34;RETAINED;AN=16834;AC=8409;NS=8438;AC_Hom=0;AC_Het=8430;AC_Hemi=0;MAF=0.499526;HWE=0;NFAM=7387
20	29434963	169368_2	N	]20:29434681]N	460425	LOW	SVTYPE=BND;POS=29434681;STRANDS=+-:7;IMPRECISE;CIPOS=-213,10;CIEND=-9,257;CIPOS95=-155,0;CIEND95=0,170;MATEID=169368_1;EVENT=169368;SECONDARY;SU=7;PE=7;SR=0;ALG=PROD;AF=0.3006;NSAMP=5060;MSQ=90.7;AN=16834;AC=5060;NS=8438;AC_Hom=0;AC_Het=5074;AC_Hemi=0;MAF=0.300664;HWE=0;NFAM=4511
20	29438009	61782_2	N	N[6:154215659[	1.1915e+06	LOW	SVTYPE=BND;POS=29438009;STRANDS=-+:32764;IMPRECISE;CIPOS=-2,65;CIEND=-41,4;CIPOS95=-1,1;CIEND95=0,0;MATEID=61782_1;EVENT=61782;SECONDARY;SU=32764;PE=32764;SR=0;ALG=PROD;AF=0.4126;NSAMP=6945;MSQ=171.25;AN=16834;AC=6945;NS=8438;AC_Hom=0;AC_Het=6961;AC_Hemi=0;MAF=0.412479;HWE=0;NFAM=6141
20	29439306	169278_2	N	]20:25890014]N	916.85	LOW	SVTYPE=BND;POS=25890014;STRANDS=+-:69;IMPRECISE;CIPOS=-109,46;CIEND=-38,250;CIPOS95=-5,5;CIEND95=-19,19;MATEID=169278_1;EVENT=169278;SECONDARY;SU=69;PE=69;SR=0;ALG=PROD;AF=0.001604;NSAMP=27;MSQ=32.12;AN=16834;AC=27;NS=8438;AC_Hom=0;AC_Het=27;AC_Hemi=0;MAF=0.00159991;HWE=1;NFAM=27
20	29440842	272817_2	N	N[20:25891567[	2940.54	LOW	SVTYPE=BND;POS=25891567;STRANDS=-+:26;IMPRECISE;CIPOS=-35,465;CIEND=-258,37;CIPOS95=-35,79;CIEND95=-55,37;MATEID=272817_1;EVENT=272817;SECONDARY;SU=26;PE=26;SR=0;ALG=PROD;AF=0.01461;NSAMP=246;MSQ=9.97;AN=16834;AC=246;NS=8438;AC_Hom=0;AC_Het=246;AC_Hemi=0;MAF=0.0145769;HWE=0.428;NFAM=242
20	29441243	169279_2	N	]20:25891844]N	23024.8	LOW	SVTYPE=BND;POS=25891844;STRANDS=+-:700;IMPRECISE;CIPOS=-210,10;CIEND=-10,197;CIPOS95=-13,10;CIEND95=-6,6;MATEID=169279_1;EVENT=169279;SECONDARY;SU=700;PE=700;SR=0;ALG=PROD;AF=0.03273;NSAMP=551;MSQ=41.11;AN=16834;AC=551;NS=8438;AC_Hom=0;AC_Het=552;AC_Hemi=0;MAF=0.0327092;HWE=0.000184729;NFAM=515
20	29442375	169280_2	N	]20:25891702]N	359025	LOW	SVTYPE=BND;POS=25891702;STRANDS=+-:92;CIPOS=-10,9;CIEND=-4,10;CIPOS95=0,0;CIEND95=0,0;MATEID=169280_1;EVENT=169280;SECONDARY;SU=92;PE=79;SR=13;ALG=PROD;AF=0.2564;NSAMP=4317;MSQ=82.76;AN=16834;AC=4317;NS=8438;AC_Hom=0;AC_Het=4329;AC_Hemi=0;MAF=0.256518;HWE=0;NFAM=3773
20	29444625	169369_1	N	N[20:29444952[	6899.17	PASS	SVTYPE=BND;POS=29444625;STRANDS=+-:75;CIPOS=-7,8;CIEND=-9,6;CIPOS95=0,0;CIEND95=0,0;MATEID=169369_2;EVENT=169369;SU=75;PE=32;SR=43;ALG=PROD;AF=0.001369;NSAMP=22;MSQ=311.45;AN=16800;AC=23;NS=8421;AC_Hom=2;AC_Het=21;AC_Hemi=0;MAF=0.00136563;HWE=0.0149295;NFAM=21
20	29444714	169282_2	N	]20:25895468]N	363904	LOW	SVTYPE=BND;POS=25895468;STRANDS=+-:20;IMPRECISE;CIPOS=-385,35;CIEND=-50,385;CIPOS95=-100,35;CIEND95=-50,50;MATEID=169282_1;EVENT=169282;SECONDARY;SU=20;PE=20;SR=0;ALG=PROD;AF=0.3128;NSAMP=5265;MSQ=68.68;RETAINED;AN=16834;AC=5265;NS=8438;AC_Hom=0;AC_Het=5279;AC_Hemi=0;MAF=0.312811;HWE=0;NFAM=4544
20	29444937	169370_1	N	N[20:29445106[	705.49	LOW	SVTYPE=BND;POS=29444937;STRANDS=+-:7;CIPOS=-6,4;CIEND=-5,4;CIPOS95=0,0;CIEND95=0,0;MATEID=169370_2;EVENT=169370;SU=7;PE=0;SR=7;ALG=PROD;AF=0.0004165;NSAMP=7;MSQ=93.23;AN=16806;AC=7;NS=8424;AC_Hom=0;AC_Het=7;AC_Hemi=0;MAF=0.00041548;HWE=1;NFAM=7
20	29444952	169369_2	N	]20:29444625]N	6899.17	PASS	SVTYPE=BND;POS=29444625;STRANDS=+-:75;CIPOS=-9,6;CIEND=-7,8;CIPOS95=0,0;CIEND95=0,0;MATEID=169369_1;EVENT=169369;SECONDARY;SU=75;PE=32;SR=43;ALG=PROD;AF=0.001369;NSAMP=22;MSQ=311.45;AN=16800;AC=23;NS=8421;AC_Hom=2;AC_Het=21;AC_Hemi=0;MAF=0.00136563;HWE=0.0149295;NFAM=21
20	29445106	169370_2	N	]20:29444937]N	705.49	LOW	SVTYPE=BND;POS=29444937;STRANDS=+-:7;CIPOS=-5,4;CIEND=-6,4;CIPOS95=0,0;CIEND95=0,0;MATEID=169370_1;EVENT=169370;SECONDARY;SU=7;PE=0;SR=7;ALG=PROD;AF=0.0004165;NSAMP=7;MSQ=93.23;AN=16806;AC=7;NS=8424;AC_Hom=0;AC_Het=7;AC_Hemi=0;MAF=0.00041548;HWE=1;NFAM=7
20	29449576	169285_2	N	]20:25900256]N	542.44	LOW	SVTYPE=BND;POS=25900256;STRANDS=+-:6;IMPRECISE;CIPOS=-261,30;CIEND=-30,423;CIPOS95=-126,30;CIEND95=-30,135;MATEID=169285_1;EVENT=169285;SECONDARY;SU=6;PE=6;SR=0;ALG=PROD;AF=0.001247;NSAMP=21;MSQ=25.02;RETAINED;AN=16834;AC=21;NS=8438;AC_Hom=0;AC_Het=21;AC_Hemi=0;MAF=0.00124437;HWE=1;NFAM=21
20	29449826	18570_2	N	N[12:37870035[	6062.85	LOW	SVTYPE=BND;POS=29449826;STRANDS=-+:163;IMPRECISE;CIPOS=-41,291;CIEND=-235,19;CIPOS95=-10,10;CIEND95=-27,19;MATEID=18570_1;EVENT=18570;SECONDARY;SU=163;PE=163;SR=0;ALG=PROD;AF=0.01307;NSAMP=220;MSQ=26.67;AN=16834;AC=220;NS=8438;AC_Hom=0;AC_Het=220;AC_Hemi=0;MAF=0.0130363;HWE=0.406764;NFAM=213
20	29450535	37295_1	N	[21:9411192[N	237017	LOW	SVTYPE=BND;POS=29450535;STRANDS=--:9144;IMPRECISE;CIPOS=-126,25;CIEND=-101,3;CIPOS95=-7,7;CIEND95=-1,1;MATEID=37295_2;EVENT=37295;SU=9144;PE=9144;SR=0;ALG=PROD;AF=0.1925;NSAMP=3240;MSQ=72.81;AN=16834;AC=3240;NS=8438;AC_Hom=0;AC_Het=3246;AC_Hemi=0;MAF=0.192344;HWE=0;NFAM=2995
20	29450790	67445_2	N	N[7:57766477[	45.07	LOW	SVTYPE=BND;POS=29450790;STRANDS=-+:5;IMPRECISE;CIPOS=-10,397;CIEND=-273,10;CIPOS95=-1,115;CIEND95=-149,1;MATEID=67445_1;EVENT=67445;SECONDARY;SU=5;PE=5;SR=0;ALG=PROD;AF=5.94e-05;NSAMP=1;MSQ=44.58;AN=16834;AC=1;NS=8438;AC_Hom=0;AC_Het=1;AC_Hemi=0;MAF=5.92557e-05;HWE=1;NFAM=1
20	29452470	169286_2	N	]20:25903171]N	97363.9	LOW	SVTYPE=BND;POS=25903171;STRANDS=+-:8;IMPRECISE;CIPOS=-27,30;CIEND=-26,30;CIPOS95=-2,2;CIEND95=-1,1;MATEID=169286_1;EVENT=169286;SECONDARY;SU=8;PE=6;SR=2;ALG=PROD;AF=0.1565;NSAMP=2635;MSQ=36.48;AN=16834;AC=2635;NS=8438;AC_Hom=0;AC_Het=2637;AC_Hemi=0;MAF=0.156257;HWE=0;NFAM=2410
20	29452471	37545_1	N	[X:67813256[N	27179.3	LOW	SVTYPE=BND;POS=29452471;STRANDS=--:4;CIPOS=-9,8;CIEND=-9,8;CIPOS95=0,0;CIEND95=0,0;MATEID=37545_2;EVENT=37545;SU=4;PE=0;SR=4;ALG=PROD;AF=0.07681;NSAMP=1277;MSQ=20.45;AN=16834;AC=1293;NS=8438;AC_Hom=32;AC_Het=1262;AC_Hemi=0;MAF=0.0766769;HWE=7.94753e-09;NFAM=1195
20	29452666	67446_2	N	N[7:57768224[	1.26085e+06	LOW	SVTYPE=BND;POS=29452666;STRANDS=-+:29782;IMPRECISE;CIPOS=-130,682;CIEND=-389,254;CIPOS95=-93,93;CIEND95=-96,96;MATEID=67446_1;EVENT=67446;SECONDARY;SU=29782;PE=29782;SR=0;ALG=SUM;AF=0.448;NSAMP=7541;MSQ=166.67;RETAINED;AN=16834;AC=7541;NS=8438;AC_Hom=0;AC_Het=7559;AC_Hemi=0;MAF=0.447914;HWE=0;NFAM=6591
20	29453630	67449_2	N	]7:57769581]N	23985.1	LOW	SVTYPE=BND;POS=29453630;STRANDS=+-:157;IMPRECISE;CIPOS=-66,50;CIEND=-25,55;CIPOS95=-5,5;CIEND95=-5,5;MATEID=67449_1;EVENT=67449;SECONDARY;SU=157;PE=157;SR=0;ALG=PROD;AF=0.03386;NSAMP=570;MSQ=41.55;AN=16834;AC=570;NS=8438;AC_Hom=0;AC_Het=570;AC_Hemi=0;MAF=0.0337758;HWE=7.92723e-05;NFAM=523
20	29453825	169288_2	N	]20:25904608]N	148588	LOW	SVTYPE=BND;POS=25904608;STRANDS=+-:169;IMPRECISE;CIPOS=-140,50;CIEND=-50,259;CIPOS95=-7,7;CIEND95=-11,11;MATEID=169288_1;EVENT=169288;SECONDARY;SU=169;PE=169;SR=0;ALG=PROD;AF=0.1448;NSAMP=2437;MSQ=60.6;RETAINED;AN=16834;AC=2437;NS=8438;AC_Hom=0;AC_Het=2441;AC_Hemi=0;MAF=0.144643;HWE=0;NFAM=2133
20	29455006	67450_2	N	N[7:57770649[	166178	LOW	SVTYPE=BND;POS=29455006;STRANDS=-+:17730;IMPRECISE;CIPOS=-5,33;CIEND=-63,2;CIPOS95=0,0;CIEND95=-1,1;MATEID=67450_1;EVENT=67450;SECONDARY;SU=17730;PE=17730;SR=0;ALG=PROD;AF=0.1655;NSAMP=2786;MSQ=59.29;AN=16834;AC=2786;NS=8438;AC_Hom=0;AC_Het=2795;AC_Hemi=0;MAF=0.16562;HWE=0;NFAM=2586
20	29456624	169289_2	N	]20:25907379]N	5954.69	LOW	SVTYPE=BND;POS=25907379;STRANDS=+-:593;IMPRECISE;CIPOS=-145,15;CIEND=-24,154;CIPOS95=-5,5;CIEND95=-4,4;MATEID=169289_1;EVENT=169289;SECONDARY;SU=593;PE=593;SR=0;ALG=PROD;AF=0.01081;NSAMP=182;MSQ=32.09;AN=16834;AC=182;NS=8438;AC_Hom=0;AC_Het=182;AC_Hemi=0;MAF=0.0107845;HWE=1;NFAM=160
20	29456633	18571_2	N	]12:37876844]N	2.06699e+06	PASS	SVTYPE=BND;POS=29456633;STRANDS=+-:14691;IMPRECISE;CIPOS=-44,38;CIEND=-46,50;CIPOS95=-5,5;CIEND95=-2,2;MATEID=18571_1;EVENT=18571;SECONDARY;SU=14691;PE=14690;SR=1;ALG=PROD;AF=0.4771;NSAMP=8032;MSQ=256.81;AN=16834;AC=8032;NS=8438;AC_Hom=0;AC_Het=8051;AC_Hemi=0;MAF=0.477068;HWE=0;NFAM=7068
20	29456854	272818_2	N	N[20:25907407[	13260.2	LOW	SVTYPE=BND;POS=25907407;STRANDS=-+:136;IMPRECISE;CIPOS=-12,349;CIEND=-80,40;CIPOS95=-12,35;CIEND95=-10,10;MATEID=272818_1;EVENT=272818;SECONDARY;SU=136;PE=136;SR=0;ALG=PROD;AF=0.04491;NSAMP=756;MSQ=16.37;AN=16834;AC=756;NS=8438;AC_Hom=0;AC_Het=758;AC_Hemi=0;MAF=0.0449159;HWE=3.16502e-08;NFAM=690
20	29458131	272819_2	N	N[20:25908828[	251.53	LOW	SVTYPE=BND;POS=25908828;STRANDS=-+:9;CIPOS=-27,30;CIEND=-30,29;CIPOS95=0,0;CIEND95=0,0;MATEID=272819_1;EVENT=272819;SECONDARY;SU=9;PE=4;SR=5;ALG=PROD;AF=0.0004752;NSAMP=8;MSQ=30.79;AN=16834;AC=8;NS=8438;AC_Hom=0;AC_Het=8;AC_Hemi=0;MAF=0.000474046;HWE=1;NFAM=8
20	29460495	169290_2	N	]20:25911173]N	16305.1	LOW	SVTYPE=BND;POS=25911173;STRANDS=+-:805;IMPRECISE;CIPOS=-173,21;CIEND=-11,200;CIPOS95=-9,9;CIEND95=-6,6;MATEID=169290_1;EVENT=169290;SECONDARY;SU=805;PE=805;SR=0;ALG=PROD;AF=0.03065;NSAMP=516;MSQ=31.01;AN=16834;AC=516;NS=8438;AC_Hom=0;AC_Het=517;AC_Hemi=0;MAF=0.0306352;HWE=0.000635383;NFAM=499
20	29462101	169291_2	N	]20:25912862]N	492.51	LOW	SVTYPE=BND;POS=25912862;STRANDS=+-:43;IMPRECISE;CIPOS=-430,33;CIEND=-38,364;CIPOS95=-62,33;CIEND95=-29,29;MATEID=169291_1;EVENT=169291;SECONDARY;SU=43;PE=43;SR=0;ALG=PROD;AF=0.0007722;NSAMP=13;MSQ=37.32;AN=16834;AC=13;NS=8438;AC_Hom=0;AC_Het=13;AC_Hemi=0;MAF=0.000770325;HWE=1;NFAM=13
20	29464687	169292_2	N	]20:25915428]N	5730.09	LOW	SVTYPE=BND;POS=25915428;STRANDS=+-:437;IMPRECISE;CIPOS=-229,10;CIEND=-10,297;CIPOS95=-15,10;CIEND95=-10,10;MATEID=169292_1;EVENT=169292;SECONDARY;SU=437;PE=437;SR=0;ALG=PROD;AF=0.01271;NSAMP=214;MSQ=25.55;AN=16834;AC=214;NS=8438;AC_Hom=0;AC_Het=217;AC_Hemi=0;MAF=0.0128585;HWE=0.650933;NFAM=208
20	29467505	272820_2	N	N[20:25918159[	53545.1	LOW	SVTYPE=BND;POS=25918159;STRANDS=-+:3587;IMPRECISE;CIPOS=-3,65;CIEND=-104,20;CIPOS95=-2,2;CIEND95=-3,3;MATEID=272820_1;EVENT=272820;SECONDARY;SU=3587;PE=3587;SR=0;ALG=PROD;AF=0.156;NSAMP=2626;MSQ=19.71;AN=16834;AC=2626;NS=8438;AC_Hom=0;AC_Het=2634;AC_Hemi=0;MAF=0.15608;HWE=0;NFAM=2370
20	29467605	169293_2	N	]20:25918843]N	77232.6	LOW	SVTYPE=BND;POS=25918843;STRANDS=+-:4664;IMPRECISE;CIPOS=-392,281;CIEND=-542,261;CIPOS95=-78,78;CIEND95=-460,261;MATEID=169293_1;EVENT=169293;SECONDARY;SU=4664;PE=4664;SR=0;ALG=SUM;AF=0.1051;NSAMP=1769;MSQ=43.17;RETAINED;AN=16834;AC=1769;NS=8438;AC_Hom=0;AC_Het=1772;AC_Hemi=0;MAF=0.105001;HWE=1.4013e-45;NFAM=1585
20	29472397	272822_2	N	N[20:25923023[	786356	LOW	SVTYPE=BND;POS=25923023;STRANDS=-+:11825;IMPRECISE;CIPOS=-127,266;CIEND=-304,84;CIPOS95=-8,8;CIEND95=-1,1;MATEID=272822_1;EVENT=272822;SECONDARY;SU=11825;PE=11825;SR=0;ALG=SUM;AF=0.5667;NSAMP=8256;MSQ=94.94;RETAINED;AN=16834;AC=9540;NS=8438;AC_Hom=2576;AC_Het=6989;AC_Hemi=0;MAF=0.433219;HWE=0;NFAM=7240
20	29472400	169371	N	<DEL:ME:LINE|L1|L1HS>	777308	PASS	SVTYPE=MEI;POS=29472400;SVLEN=-1155;END=29473555;STRANDS=+-:4842;IMPRECISE;CIPOS=-14,29;CIEND=-60,27;CIPOS95=-3,3;CIEND95=0,0;SU=4842;PE=4841;SR=1;ALG=PROD;AF=0.4309;NSAMP=7192;MSQ=107.76;AN=16834;AC=7253;NS=8438;AC_Hom=122;AC_Het=7147;AC_Hemi=0;MAF=0.43073;HWE=0;NFAM=6367
20	29472404	22792_2	N	N]15:47351681]	685.43	LOW	SVTYPE=BND;POS=29472404;STRANDS=++:17;IMPRECISE;CIPOS=-50,486;CIEND=-36,528;CIPOS95=-50,96;CIEND95=-36,108;MATEID=22792_1;EVENT=22792;SECONDARY;SU=17;PE=17;SR=0;ALG=PROD;AF=0.002139;NSAMP=36;MSQ=17.29;AN=16834;AC=36;NS=8438;AC_Hom=0;AC_Het=36;AC_Hemi=0;MAF=0.00213321;HWE=1;NFAM=36
20	29472550	16222_2	N	]11:7014079]N	24.9	LOW	SVTYPE=BND;POS=29472550;STRANDS=+-:8;IMPRECISE;CIPOS=-356,30;CIEND=-30,540;CIPOS95=-140,30;CIEND95=-30,155;MATEID=16222_1;EVENT=16222;SECONDARY;SU=8;PE=8;SR=0;ALG=PROD;AF=0.0001782;NSAMP=3;MSQ=7.14;AN=16834;AC=3;NS=8438;AC_Hom=0;AC_Het=3;AC_Hemi=0;MAF=0.000177767;HWE=1;NFAM=3
20	29473589	169296_2	N	]20:25923273]N	24788.7	LOW	SVTYPE=BND;POS=25923273;STRANDS=+-:234;IMPRECISE;CIPOS=-100,10;CIEND=-11,118;CIPOS95=-2,2;CIEND95=-10,10;MATEID=169296_1;EVENT=169296;SECONDARY;SU=234;PE=234;SR=0;ALG=PROD;AF=0.0483;NSAMP=813;MSQ=29.73;AN=16834;AC=813;NS=8438;AC_Hom=0;AC_Het=813;AC_Hemi=0;MAF=0.0481749;HWE=2.77518e-09;NFAM=764
20	29477483	169297_2	N	]20:25927165]N	4818.53	LOW	SVTYPE=BND;POS=25927165;STRANDS=+-:567;IMPRECISE;CIPOS=-134,10;CIEND=-17,168;CIPOS95=-3,3;CIEND95=-9,9;MATEID=169297_1;EVENT=169297;SECONDARY;SU=567;PE=567;SR=0;ALG=PROD;AF=0.01146;NSAMP=193;MSQ=23.93;AN=16834;AC=193;NS=8438;AC_Hom=0;AC_Het=193;AC_Hemi=0;MAF=0.0114364;HWE=0.629972;NFAM=189
20	29481811	18572_2	N	N[12:37900888[	1.13712e+06	LOW	SVTYPE=BND;POS=29481811;STRANDS=-+:17521;IMPRECISE;CIPOS=-34,85;CIEND=-131,26;CIPOS95=0,0;CIEND95=-4,4;MATEID=18572_1;EVENT=18572;SECONDARY;SU=17521;PE=17521;SR=0;ALG=PROD;AF=0.4543;NSAMP=7647;MSQ=148.26;AN=16834;AC=7647;NS=8438;AC_Hom=0;AC_Het=7667;AC_Hemi=0;MAF=0.454314;HWE=0;NFAM=6676
20	29482091	18573_2	N	]12:37901149]N	42368.2	LOW	SVTYPE=BND;POS=29482091;STRANDS=+-:12;IMPRECISE;CIPOS=-316,50;CIEND=-50,527;CIPOS95=-102,50;CIEND95=-50,112;MATEID=18573_1;EVENT=18573;SECONDARY;SU=12;PE=12;SR=0;ALG=PROD;AF=0.07069;NSAMP=1190;MSQ=35.07;AN=16834;AC=1190;NS=8438;AC_Hom=0;AC_Het=1192;AC_Hemi=0;MAF=0.0706329;HWE=3.29398e-20;NFAM=1151
20	29482846	272825_2	N	N[20:25932351[	47716.3	LOW	SVTYPE=BND;POS=25932351;STRANDS=-+:1961;IMPRECISE;CIPOS=-7,144;CIEND=-72,21;CIPOS95=-3,3;CIEND95=-2,2;MATEID=272825_1;EVENT=272825;SECONDARY;SU=1961;PE=1961;SR=0;ALG=PROD;AF=0.1398;NSAMP=2353;MSQ=19.54;AN=16834;AC=2353;NS=8438;AC_Hom=0;AC_Het=2358;AC_Hemi=0;MAF=0.139725;HWE=0;NFAM=2058
20	29483102	169298_2	N	]20:25932812]N	70.42	LOW	SVTYPE=BND;POS=25932812;STRANDS=+-:4;IMPRECISE;CIPOS=-236,10;CIEND=-10,371;CIPOS95=-107,2;CIEND95=-1,102;MATEID=169298_1;EVENT=169298;SECONDARY;SU=4;PE=4;SR=0;ALG=PROD;AF=0.000297;NSAMP=5;MSQ=12.35;AN=16834;AC=5;NS=8438;AC_Hom=0;AC_Het=5;AC_Hemi=0;MAF=0.000296279;HWE=1;NFAM=5
20	29483377	272826_2	N	N[20:25932420[	43416	LOW	SVTYPE=BND;POS=25932420;STRANDS=-+:18;IMPRECISE;CIPOS=-42,40;CIEND=-22,21;CIPOS95=-2,2;CIEND95=-6,6;MATEID=272826_1;EVENT=272826;SECONDARY;SU=18;PE=18;SR=0;ALG=PROD;AF=0.1282;NSAMP=2158;MSQ=19.3;AN=16834;AC=2158;NS=8438;AC_Hom=0;AC_Het=2163;AC_Hemi=0;MAF=0.12817;HWE=0;NFAM=1912
20	29484245	169299_2	N	]20:25933859]N	5996.49	LOW	SVTYPE=BND;POS=25933859;STRANDS=+-:595;IMPRECISE;CIPOS=-174,18;CIEND=-16,204;CIPOS95=-6,6;CIEND95=-8,8;MATEID=169299_1;EVENT=169299;SECONDARY;SU=595;PE=595;SR=0;ALG=PROD;AF=0.01224;NSAMP=206;MSQ=28.4;AN=16834;AC=206;NS=8438;AC_Hom=0;AC_Het=206;AC_Hemi=0;MAF=0.0122067;HWE=0.638667;NFAM=202
20	29486097	272827_2	N	N[20:25935666[	64182.7	LOW	SVTYPE=BND;POS=25935666;STRANDS=-+:4261;IMPRECISE;CIPOS=-17,89;CIEND=-112,5;CIPOS95=-5,5;CIEND95=-3,3;MATEID=272827_1;EVENT=272827;SECONDARY;SU=4261;PE=4261;SR=0;ALG=PROD;AF=0.1749;NSAMP=2943;MSQ=21.1;AN=16834;AC=2945;NS=8438;AC_Hom=4;AC_Het=2951;AC_Hemi=0;MAF=0.175101;HWE=0;NFAM=2681
20	29486102	67451_2	N	N[7:57800919[	305187	LOW	SVTYPE=BND;POS=29486102;STRANDS=-+:23737;CIPOS=-3,42;CIEND=-4,3;CIPOS95=0,0;CIEND95=0,0;MATEID=67451_1;EVENT=67451;SECONDARY;SU=23737;PE=23737;SR=0;ALG=PROD;AF=0.2637;NSAMP=4439;MSQ=68.44;AN=16834;AC=4439;NS=8438;AC_Hom=0;AC_Het=4451;AC_Hemi=0;MAF=0.263747;HWE=0;NFAM=3984
20	29486454	67452_2	N	]7:57801243]N	97.3	LOW	SVTYPE=BND;POS=29486454;STRANDS=+-:5;IMPRECISE;CIPOS=-583,30;CIEND=-30,621;CIPOS95=-201,30;CIEND95=-30,206;MATEID=67452_1;EVENT=67452;SECONDARY;SU=5;PE=5;SR=0;ALG=PROD;AF=0.000297;NSAMP=5;MSQ=19.23;AN=16834;AC=5;NS=8438;AC_Hom=0;AC_Het=5;AC_Hemi=0;MAF=0.000296279;HWE=1;NFAM=5
20	29487440	67453_2	N	]7:57802452]N	135.2	LOW	SVTYPE=BND;POS=29487440;STRANDS=+-:23;IMPRECISE;CIPOS=-192,43;CIEND=-33,369;CIPOS95=-35,35;CIEND95=-33,46;MATEID=67453_1;EVENT=67453;SECONDARY;SU=23;PE=23;SR=0;ALG=PROD;AF=0.0003564;NSAMP=6;MSQ=21.77;AN=16834;AC=6;NS=8438;AC_Hom=0;AC_Het=6;AC_Hemi=0;MAF=0.000355534;HWE=1;NFAM=6
20	29487712	18575_2	N	N[12:37906981[	35	LOW	SVTYPE=BND;POS=29487712;STRANDS=-+:10;IMPRECISE;CIPOS=-50,416;CIEND=-376,50;CIPOS95=-50,76;CIEND95=-137,50;MATEID=18575_1;EVENT=18575;SECONDARY;SU=10;PE=10;SR=0;ALG=PROD;AF=0.0001188;NSAMP=2;MSQ=16.72;AN=16834;AC=2;NS=8438;AC_Hom=0;AC_Het=2;AC_Hemi=0;MAF=0.000118511;HWE=1;NFAM=2
20	29487722	272829_2	N	N[20:25936838[	34320.5	LOW	SVTYPE=BND;POS=25936838;STRANDS=-+:13;IMPRECISE;CIPOS=-40,42;CIEND=-99,50;CIPOS95=-2,2;CIEND95=-10,10;MATEID=272829_1;EVENT=272829;SECONDARY;SU=13;PE=13;SR=0;ALG=PROD;AF=0.1221;NSAMP=2055;MSQ=15.83;AN=16834;AC=2055;NS=8438;AC_Hom=0;AC_Het=2058;AC_Hemi=0;MAF=0.121948;HWE=0;NFAM=1851
20	29487732	272828_2	N	N[20:25937221[	6017.32	LOW	SVTYPE=BND;POS=25937221;STRANDS=-+:351;IMPRECISE;CIPOS=-23,25;CIEND=-197,50;CIPOS95=-3,3;CIEND95=-9,9;MATEID=272828_1;EVENT=272828;SECONDARY;SU=351;PE=351;SR=0;ALG=PROD;AF=0.02703;NSAMP=455;MSQ=11.48;AN=16834;AC=455;NS=8438;AC_Hom=0;AC_Het=455;AC_Hemi=0;MAF=0.0269614;HWE=0.00305208;NFAM=429
20	29488017	18574_2	N	]12:37907170]N	1957.7	LOW	SVTYPE=BND;POS=29488017;STRANDS=+-:197;IMPRECISE;CIPOS=-174,10;CIEND=-11,368;CIPOS95=-5,5;CIEND95=-11,32;MATEID=18574_1;EVENT=18574;SECONDARY;SU=197;PE=197;SR=0;ALG=PROD;AF=0.004277;NSAMP=72;MSQ=25.81;AN=16834;AC=72;NS=8438;AC_Hom=0;AC_Het=72;AC_Hemi=0;MAF=0.00426641;HWE=1;NFAM=70
20	29488994	272830_2	N	N[20:25938553[	12094.4	LOW	SVTYPE=BND;POS=25938553;STRANDS=-+:49;IMPRECISE;CIPOS=-50,378;CIEND=-264,42;CIPOS95=-24,24;CIEND95=-45,42;MATEID=272830_1;EVENT=272830;SECONDARY;SU=49;PE=49;SR=0;ALG=PROD;AF=0.04491;NSAMP=756;MSQ=14.77;AN=16834;AC=756;NS=8438;AC_Hom=0;AC_Het=758;AC_Hemi=0;MAF=0.0449159;HWE=3.16502e-08;NFAM=722
20	29489222	169300_2	N	]20:25938836]N	4549.86	LOW	SVTYPE=BND;POS=25938836;STRANDS=+-:89;IMPRECISE;CIPOS=-197,12;CIEND=-10,412;CIPOS95=-9,9;CIEND95=-10,34;MATEID=169300_1;EVENT=169300;SECONDARY;SU=89;PE=89;SR=0;ALG=PROD;AF=0.01004;NSAMP=169;MSQ=26.24;AN=16834;AC=169;NS=8438;AC_Hom=0;AC_Het=169;AC_Hemi=0;MAF=0.0100142;HWE=1;NFAM=168
20	29489990	169301_2	N	]20:25939628]N	39.1	LOW	SVTYPE=BND;POS=25939628;STRANDS=+-:8;IMPRECISE;CIPOS=-432,30;CIEND=-30,445;CIPOS95=-144,30;CIEND95=-30,87;MATEID=169301_1;EVENT=169301;SECONDARY;SU=8;PE=8;SR=0;ALG=PROD;AF=0.0001188;NSAMP=2;MSQ=16.26;AN=16834;AC=2;NS=8438;AC_Hom=0;AC_Het=2;AC_Hemi=0;MAF=0.000118511;HWE=1;NFAM=2
20	29490180	75189_2	N	N]9:44908292]	1.8354e+06	LOW	SVTYPE=BND;POS=29490180;STRANDS=++:75317;CIPOS=-1,14;CIEND=-1,1;CIPOS95=0,0;CIEND95=0,0;MATEID=75189_1;EVENT=75189;SECONDARY;SU=75317;PE=75317;SR=0;ALG=PROD;AF=0.4998;NSAMP=8363;MSQ=218.76;RETAINED;AN=16834;AC=8414;NS=8438;AC_Hom=102;AC_Het=8333;AC_Hemi=0;MAF=0.499822;HWE=0;NFAM=7346
20	29490210	272831_2	N	N[20:25939475[	191034	LOW	SVTYPE=BND;POS=25939475;STRANDS=-+:2666;IMPRECISE;CIPOS=-109,584;CIEND=-264,434;CIPOS95=-58,58;CIEND95=-61,61;MATEID=272831_1;EVENT=272831;SECONDARY;SU=2666;PE=2666;SR=0;ALG=SUM;AF=0.3397;NSAMP=5684;MSQ=33.29;RETAINED;AN=16834;AC=5718;NS=8438;AC_Hom=70;AC_Het=5663;AC_Hemi=0;MAF=0.339713;HWE=0;NFAM=4917
20	29490436	75192_2	N	N]9:44908247]	1.8495e+06	LOW	SVTYPE=BND;POS=29490436;STRANDS=++:13;IMPRECISE;CIPOS=-50,237;CIEND=-50,138;CIPOS95=-12,12;CIEND95=-41,41;MATEID=75192_1;EVENT=75192;SECONDARY;SU=13;PE=13;SR=0;ALG=PROD;AF=0.5002;NSAMP=8366;MSQ=220.36;AN=16834;AC=8421;NS=8438;AC_Hom=110;AC_Het=8332;AC_Hemi=0;MAF=0.499763;HWE=0;NFAM=7347
20	29491122	75194_2	N	[9:44907263[N	27.46	LOW	SVTYPE=BND;POS=29491122;STRANDS=--:11;IMPRECISE;CIPOS=-270,30;CIEND=-213,30;CIPOS95=-119,30;CIEND95=-82,30;MATEID=75194_1;EVENT=75194;SECONDARY;SU=11;PE=11;SR=0;ALG=PROD;AF=0.0001188;NSAMP=2;MSQ=12.29;AN=16834;AC=2;NS=8438;AC_Hom=0;AC_Het=2;AC_Hemi=0;MAF=0.000118511;HWE=1;NFAM=2
20	29491314	75195_2	N	N]9:44907146]	152.77	LOW	SVTYPE=BND;POS=29491314;STRANDS=++:38;IMPRECISE;CIPOS=-25,398;CIEND=-23,323;CIPOS95=-25,59;CIEND95=-18,18;MATEID=75195_1;EVENT=75195;SECONDARY;SU=38;PE=38;SR=0;ALG=PROD;AF=0.0003564;NSAMP=6;MSQ=23.71;AN=16834;AC=6;NS=8438;AC_Hom=0;AC_Het=6;AC_Hemi=0;MAF=0.000355534;HWE=1;NFAM=5
20	29493443	75196_2	N	[9:44904828[N	4150.77	LOW	SVTYPE=BND;POS=29493443;STRANDS=--:77,++:51;IMPRECISE;CIPOS=-555,482;CIEND=-498,701;CIPOS95=-142,142;CIEND95=-218,218;MATEID=75196_1;EVENT=75196;SECONDARY;SU=128;PE=128;SR=0;ALG=SUM;AF=0.008851;NSAMP=149;MSQ=26.45;AN=16834;AC=149;NS=8438;AC_Hom=0;AC_Het=150;AC_Hemi=0;MAF=0.00888836;HWE=1;NFAM=140
20	29493489	16223_2	N	[11:14660062[N	64.36	LOW	SVTYPE=BND;POS=29493489;STRANDS=--:4,++:4;IMPRECISE;CIPOS=-238,380;CIEND=-534,681;CIPOS95=-73,73;CIEND95=-249,249;MATEID=16223_1;EVENT=16223;SECONDARY;SU=8;PE=8;SR=0;ALG=SUM;AF=0.0001782;NSAMP=3;MSQ=19.68;AN=16834;AC=3;NS=8438;AC_Hom=0;AC_Het=3;AC_Hemi=0;MAF=0.000177767;HWE=1;NFAM=3
20	29493616	75197_2	N	N]9:44904923]	8687.75	LOW	SVTYPE=BND;POS=29493616;STRANDS=++:59,--:2;IMPRECISE;CIPOS=-249,480;CIEND=-231,546;CIPOS95=-146,146;CIEND95=-171,171;MATEID=75197_1;EVENT=75197;SECONDARY;SU=61;PE=61;SR=0;ALG=SUM;AF=0.0202;NSAMP=340;MSQ=24.18;AN=16832;AC=340;NS=8437;AC_Hom=0;AC_Het=343;AC_Hemi=0;MAF=0.0203271;HWE=0.0519563;NFAM=334
20	29494464	272834_2	N	N[20:25944316[	13121.6	LOW	SVTYPE=BND;POS=25944316;STRANDS=-+:818;IMPRECISE;CIPOS=-11,259;CIEND=-208,10;CIPOS95=-11,12;CIEND95=-12,10;MATEID=272834_1;EVENT=272834;SECONDARY;SU=818;PE=818;SR=0;ALG=PROD;AF=0.05245;NSAMP=883;MSQ=13.55;AN=16834;AC=883;NS=8438;AC_Hom=0;AC_Het=885;AC_Hemi=0;MAF=0.0524413;HWE=3.77876e-11;NFAM=852
20	29504387	75199_2	N	[9:44894017[N	194074	LOW	SVTYPE=BND;POS=29504387;STRANDS=--:4;IMPRECISE;CIPOS=-182,50;CIEND=-57,49;CIPOS95=-52,50;CIEND95=-13,13;MATEID=75199_1;EVENT=75199;SECONDARY;SU=4;PE=4;SR=0;ALG=PROD;AF=0.2126;NSAMP=3579;MSQ=53.87;AN=16834;AC=3579;NS=8438;AC_Hom=0;AC_Het=3585;AC_Hemi=0;MAF=0.212432;HWE=0;NFAM=3349
20	29504627	75198_2	N	[9:44894456[N	156292	LOW	SVTYPE=BND;POS=29504627;STRANDS=--:582;IMPRECISE;CIPOS=-201,12;CIEND=-213,9;CIPOS95=-4,4;CIEND95=-7,7;MATEID=75198_1;EVENT=75198;SECONDARY;SU=582;PE=582;SR=0;ALG=PROD;AF=0.1806;NSAMP=3041;MSQ=51.02;AN=16834;AC=3041;NS=8438;AC_Hom=0;AC_Het=3045;AC_Hemi=0;MAF=0.180434;HWE=0;NFAM=2876
20	29509026	169372_1	N	N[20:29536190[	36286.4	LOW	SVTYPE=BND;POS=29509026;STRANDS=+-:12;IMPRECISE;CIPOS=-30,515;CIEND=-331,30;CIPOS95=-30,124;CIEND95=-125,30;MATEID=169372_2;EVENT=169372;SU=12;PE=12;SR=0;ALG=PROD;AF=0.06665;NSAMP=1122;MSQ=31.7;AN=16834;AC=1122;NS=8438;AC_Hom=0;AC_Het=1123;AC_Hemi=0;MAF=0.0665442;HWE=6.63085e-18;NFAM=1089
20	29516989	169304_2	N	]20:25968498]N	2823.74	LOW	SVTYPE=BND;POS=25968498;STRANDS=+-:62;CIPOS=-9,8;CIEND=-9,8;CIPOS95=0,0;CIEND95=0,0;MATEID=169304_1;EVENT=169304;SECONDARY;SU=62;PE=0;SR=62;ALG=PROD;AF=0.00796;NSAMP=134;MSQ=19.73;AN=16834;AC=134;NS=8438;AC_Hom=0;AC_Het=134;AC_Hemi=0;MAF=0.00794027;HWE=1;NFAM=134
20	29517492	24873_2	N	[17:21303089[N	47073.7	LOW	SVTYPE=BND;POS=29517492;STRANDS=--:926;IMPRECISE;CIPOS=-177,10;CIEND=-112,7;CIPOS95=-14,10;CIEND95=-2,2;MATEID=24873_1;EVENT=24873;SECONDARY;SU=926;PE=926;SR=0;ALG=PROD;AF=0.01645;NSAMP=277;MSQ=169.11;AN=16834;AC=277;NS=8438;AC_Hom=0;AC_Het=278;AC_Hemi=0;MAF=0.0164731;HWE=0.176622;NFAM=277
20	29517762	67454_2	N	[7:57711986[N	188218	LOW	SVTYPE=BND;POS=29517762;STRANDS=--:1968;IMPRECISE;CIPOS=-135,11;CIEND=-115,11;CIPOS95=-4,4;CIEND95=-4,4;MATEID=67454_1;EVENT=67454;SECONDARY;SU=1968;PE=1968;SR=0;ALG=PROD;AF=0.2046;NSAMP=3444;MSQ=54.24;AN=16834;AC=3444;NS=8438;AC_Hom=0;AC_Het=3451;AC_Hemi=0;MAF=0.204492;HWE=0;NFAM=2988
20	29517798	305785_1	N	[20:29519817[N	376.73	LOW	SVTYPE=BND;POS=29517798;STRANDS=--:44;IMPRECISE;CIPOS=-131,34;CIEND=-105,30;CIPOS95=-17,17;CIEND95=-19,19;MATEID=305785_2;EVENT=305785;SU=44;PE=44;SR=0;ALG=PROD;AF=0.0003564;NSAMP=6;MSQ=62.79;AN=16834;AC=6;NS=8438;AC_Hom=0;AC_Het=6;AC_Hemi=0;MAF=0.000355534;HWE=1;NFAM=6
20	29517971	75200_2	N	N]9:44876442]	1534.96	LOW	SVTYPE=BND;POS=29517971;STRANDS=++:9;IMPRECISE;CIPOS=-30,508;CIEND=-30,492;CIPOS95=-30,145;CIEND95=-30,136;MATEID=75200_1;EVENT=75200;SECONDARY;SU=9;PE=9;SR=0;ALG=PROD;AF=0.004633;NSAMP=78;MSQ=17.85;AN=16834;AC=78;NS=8438;AC_Hom=0;AC_Het=78;AC_Hemi=0;MAF=0.00462195;HWE=1;NFAM=78
20	29519817	305785_2	N	[20:29517798[N	376.73	LOW	SVTYPE=BND;POS=29519817;STRANDS=--:44;IMPRECISE;CIPOS=-105,30;CIEND=-131,34;CIPOS95=-19,19;CIEND95=-17,17;MATEID=305785_1;EVENT=305785;SECONDARY;SU=44;PE=44;SR=0;ALG=PROD;AF=0.0003564;NSAMP=6;MSQ=62.79;AN=16834;AC=6;NS=8438;AC_Hom=0;AC_Het=6;AC_Hemi=0;MAF=0.000355534;HWE=1;NFAM=6
20	29522084	169373	N	<DEL>	704.35	PASS	SVTYPE=DEL;POS=29522084;SVLEN=-8175;END=29530259;STRANDS=+-:27;CIPOS=-26,27;CIEND=-30,30;CIPOS95=0,0;CIEND95=0,0;SU=27;PE=18;SR=9;ALG=PROD;AF=0.0001188;NSAMP=2;MSQ=352.17;AN=16834;AC=2;NS=8438;AC_Hom=0;AC_Het=2;AC_Hemi=0;MAF=0.000118511;HWE=1;NFAM=2
20	29522463	18576_2	N	]12:54473639]N	2173.62	LOW	SVTYPE=BND;POS=29522463;STRANDS=+-:104;IMPRECISE;CIPOS=-240,15;CIEND=-33,143;CIPOS95=-23,15;CIEND95=-3,3;MATEID=18576_1;EVENT=18576;SECONDARY;SU=104;PE=104;SR=0;ALG=PROD;AF=0.006119;NSAMP=103;MSQ=19.66;AN=16834;AC=103;NS=8438;AC_Hom=0;AC_Het=104;AC_Hemi=0;MAF=0.0061626;HWE=1;NFAM=103
20	29526282	169374_1	N	N[20:29526540[	16122.5	LOW	SVTYPE=BND;POS=29526282;STRANDS=+-:26;IMPRECISE;CIPOS=-30,261;CIEND=-148,30;CIPOS95=-25,25;CIEND95=-15,15;MATEID=169374_2;EVENT=169374;SU=26;PE=26;SR=0;ALG=PROD;AF=0.005703;NSAMP=95;MSQ=169.12;AN=16834;AC=96;NS=8438;AC_Hom=2;AC_Het=94;AC_Hemi=0;MAF=0.00568855;HWE=0.237952;NFAM=93
20	29526540	169374_2	N	]20:29526282]N	16122.5	LOW	SVTYPE=BND;POS=29526282;STRANDS=+-:26;IMPRECISE;CIPOS=-148,30;CIEND=-30,261;CIPOS95=-15,15;CIEND95=-25,25;MATEID=169374_1;EVENT=169374;SECONDARY;SU=26;PE=26;SR=0;ALG=PROD;AF=0.005703;NSAMP=95;MSQ=169.12;AN=16834;AC=96;NS=8438;AC_Hom=2;AC_Het=94;AC_Hemi=0;MAF=0.00568855;HWE=0.237952;NFAM=93
20	29527401	41539_2	N	N]3:120132658]	200.6	LOW	SVTYPE=BND;POS=29527401;STRANDS=++:4;IMPRECISE;CIPOS=-5,10;CIEND=-6,10;CIPOS95=0,2;CIEND95=-1,4;MATEID=41539_1;EVENT=41539;SECONDARY;SU=4;PE=2;SR=2;ALG=PROD;AF=0.00101;NSAMP=17;MSQ=8.91;AN=16832;AC=17;NS=8437;AC_Hom=0;AC_Het=17;AC_Hemi=0;MAF=0.00100747;HWE=1;NFAM=16
20	29536190	169372_2	N	]20:29509026]N	36286.4	LOW	SVTYPE=BND;POS=29509026;STRANDS=+-:12;IMPRECISE;CIPOS=-331,30;CIEND=-30,515;CIPOS95=-125,30;CIEND95=-30,124;MATEID=169372_1;EVENT=169372;SECONDARY;SU=12;PE=12;SR=0;ALG=PROD;AF=0.06665;NSAMP=1122;MSQ=31.7;AN=16834;AC=1122;NS=8438;AC_Hom=0;AC_Het=1123;AC_Hemi=0;MAF=0.0665442;HWE=6.63085e-18;NFAM=1089
20	29544138	18577_2	N	]12:54493476]N	7655.07	LOW	SVTYPE=BND;POS=29544138;STRANDS=+-:350;IMPRECISE;CIPOS=-152,24;CIEND=-8,293;CIPOS95=-9,9;CIEND95=-8,28;MATEID=18577_1;EVENT=18577;SECONDARY;SU=350;PE=350;SR=0;ALG=PROD;AF=0.01675;NSAMP=282;MSQ=26.23;AN=16834;AC=282;NS=8438;AC_Hom=0;AC_Het=282;AC_Hemi=0;MAF=0.0167101;HWE=0.177912;NFAM=275
20	29546742	75201_2	N	[9:44847257[N	47810.2	LOW	SVTYPE=BND;POS=29546742;STRANDS=--:3152;IMPRECISE;CIPOS=-198,38;CIEND=-127,33;CIPOS95=-18,18;CIEND95=-1,1;MATEID=75201_1;EVENT=75201;SECONDARY;SU=3152;PE=3152;SR=0;ALG=PROD;AF=0.06505;NSAMP=1095;MSQ=42.89;AN=16834;AC=1095;NS=8438;AC_Hom=0;AC_Het=1099;AC_Hemi=0;MAF=0.0651221;HWE=3.83697e-17;NFAM=1035
20	29547916	18578_2	N	N[12:54497092[	588.34	LOW	SVTYPE=BND;POS=29547916;STRANDS=-+:68;IMPRECISE;CIPOS=-16,289;CIEND=-172,25;CIPOS95=-13,13;CIEND95=-13,13;MATEID=18578_1;EVENT=18578;SECONDARY;SU=68;PE=68;SR=0;ALG=PROD;AF=0.00196;NSAMP=33;MSQ=15.71;AN=16834;AC=33;NS=8438;AC_Hom=0;AC_Het=33;AC_Hemi=0;MAF=0.00195544;HWE=1;NFAM=33
20	29558327	18579_2	N	N[12:54507615[	24712.7	LOW	SVTYPE=BND;POS=29558327;STRANDS=-+:1759;IMPRECISE;CIPOS=-8,129;CIEND=-142,18;CIPOS95=-2,2;CIEND95=-7,7;MATEID=18579_1;EVENT=18579;SECONDARY;SU=1759;PE=1759;SR=0;ALG=PROD;AF=0.0461;NSAMP=776;MSQ=31.23;AN=16834;AC=776;NS=8438;AC_Hom=0;AC_Het=777;AC_Hemi=0;MAF=0.0460417;HWE=1.39726e-08;NFAM=730
20	29559077	169375	N	<DEL>	229.99	PASS	SVTYPE=DEL;POS=29559077;SVLEN=-264;END=29559341;STRANDS=+-:5;CIPOS=-10,10;CIEND=-10,10;CIPOS95=0,0;CIEND95=0,0;SU=5;PE=0;SR=5;ALG=PROD;AF=5.94e-05;NSAMP=1;MSQ=227.56;AN=16834;AC=1;NS=8438;AC_Hom=0;AC_Het=1;AC_Hemi=0;MAF=5.92557e-05;HWE=1;NFAM=1
20	29559156	18580_2	N	]12:54508473]N	1033.76	LOW	SVTYPE=BND;POS=29559156;STRANDS=+-:41;IMPRECISE;CIPOS=-237,50;CIEND=-50,366;CIPOS95=-48,48;CIEND95=-50,59;MATEID=18580_1;EVENT=18580;SECONDARY;SU=41;PE=41;SR=0;ALG=PROD;AF=0.00297;NSAMP=50;MSQ=19.29;AN=16834;AC=50;NS=8438;AC_Hom=0;AC_Het=50;AC_Hemi=0;MAF=0.00296279;HWE=1;NFAM=50
20	29568623	75202_2	N	N]9:44825443]	1124.78	LOW	SVTYPE=BND;POS=29568623;STRANDS=++:25;IMPRECISE;CIPOS=-40,380;CIEND=-14,372;CIPOS95=-40,74;CIEND95=-14,76;MATEID=75202_1;EVENT=75202;SECONDARY;SU=25;PE=25;SR=0;ALG=PROD;AF=0.00297;NSAMP=50;MSQ=20.72;AN=16834;AC=50;NS=8438;AC_Hom=0;AC_Het=50;AC_Hemi=0;MAF=0.00296279;HWE=1;NFAM=44
20	29570755	75203_2	N	N]9:44823251]	6034.63	LOW	SVTYPE=BND;POS=29570755;STRANDS=++:71;IMPRECISE;CIPOS=-19,433;CIEND=-16,462;CIPOS95=-19,42;CIEND95=-16,58;MATEID=75203_1;EVENT=75203;SECONDARY;SU=71;PE=71;SR=0;ALG=PROD;AF=0.01467;NSAMP=247;MSQ=22.92;AN=16834;AC=247;NS=8438;AC_Hom=0;AC_Het=251;AC_Hemi=0;MAF=0.0148732;HWE=0.267028;NFAM=238
20	29572065	75204_2	N	N]9:44821992]	22778.7	LOW	SVTYPE=BND;POS=29572065;STRANDS=++:4;IMPRECISE;CIPOS=-6,251;CIEND=-10,396;CIPOS95=0,94;CIEND95=-1,122;MATEID=75204_1;EVENT=75204;SECONDARY;SU=4;PE=4;SR=0;ALG=PROD;AF=0.03915;NSAMP=659;MSQ=33.96;AN=16834;AC=659;NS=8438;AC_Hom=0;AC_Het=659;AC_Hemi=0;MAF=0.0390495;HWE=3.0736e-06;NFAM=641
20	29577045	13598_2	N	N]10:97358838]	119.8	LOW	SVTYPE=BND;POS=29577045;STRANDS=++:5;IMPRECISE;CIPOS=-10,479;CIEND=-10,520;CIPOS95=-1,150;CIEND95=-1,175;MATEID=13598_1;EVENT=13598;SECONDARY;SU=5;PE=5;SR=0;ALG=PROD;AF=0.0003564;NSAMP=6;MSQ=19.85;AN=16834;AC=6;NS=8438;AC_Hom=0;AC_Het=6;AC_Hemi=0;MAF=0.000355534;HWE=1;NFAM=6
20	29577133	61784_2	N	]6:19526629]N	4.9	LOW	SVTYPE=BND;POS=29577133;STRANDS=+-:4;CIPOS=-9,8;CIEND=-9,8;CIPOS95=0,0;CIEND95=0,0;MATEID=61784_1;EVENT=61784;SECONDARY;SU=4;PE=0;SR=4;ALG=PROD;AF=5.94e-05;NSAMP=1;MSQ=4.73;AN=16834;AC=1;NS=8438;AC_Hom=0;AC_Het=1;AC_Hemi=0;MAF=5.92557e-05;HWE=1;NFAM=1
20	29577236	5301_2	N	[1:48949484[N	20755.6	LOW	SVTYPE=BND;POS=29577236;STRANDS=--:4;IMPRECISE;CIPOS=-293,10;CIEND=-279,10;CIPOS95=-144,1;CIEND95=-143,1;MATEID=5301_1;EVENT=5301;SECONDARY;SU=4;PE=4;SR=0;ALG=PROD;AF=0.04734;NSAMP=797;MSQ=24.88;AN=16834;AC=797;NS=8438;AC_Hom=0;AC_Het=800;AC_Hemi=0;MAF=0.0474046;HWE=3.9153e-09;NFAM=768
20	29581918	37394_1	N	]GL000198.1:90078]N	2.76928e+06	PASS	SVTYPE=BND;POS=29581918;STRANDS=-+:571;IMPRECISE;CIPOS=-171,37;CIEND=-12,196;CIPOS95=-5,5;CIEND95=-3,3;MATEID=37394_2;EVENT=37394;SU=571;PE=571;SR=0;ALG=PROD;AF=0.488;NSAMP=8215;MSQ=336.29;AN=16834;AC=8215;NS=8438;AC_Hom=0;AC_Het=8235;AC_Hemi=0;MAF=0.487971;HWE=0;NFAM=7193
20	29582410	169376	N	<DEL>	134.37	PASS	SVTYPE=DEL;POS=29582410;SVLEN=-75;END=29582485;STRANDS=+-:8;CIPOS=-10,10;CIEND=-10,10;CIPOS95=0,0;CIEND95=0,0;SU=8;PE=0;SR=8;ALG=PROD;AF=5.94e-05;NSAMP=1;MSQ=134.37;AN=16834;AC=1;NS=8438;AC_Hom=0;AC_Het=1;AC_Hemi=0;MAF=5.92557e-05;HWE=1;NFAM=1
20	29583558	37431_1	N	[GL000219.1:133066[N	71248.8	LOW	SVTYPE=BND;POS=29583558;STRANDS=--:9;IMPRECISE;CIPOS=-71,50;CIEND=-121,50;CIPOS95=-12,12;CIEND95=-32,32;MATEID=37431_2;EVENT=37431;SU=9;PE=9;SR=0;ALG=PROD;AF=0.05097;NSAMP=858;MSQ=82.85;AN=16834;AC=858;NS=8438;AC_Hom=0;AC_Het=858;AC_Hemi=0;MAF=0.0508414;HWE=2.11524e-10;NFAM=708
20	29583739	37429_1	N	N]GL000219.1:133459]	514.17	LOW	SVTYPE=BND;POS=29583739;STRANDS=++:25049;IMPRECISE;CIPOS=-44,172;CIEND=-27,170;CIPOS95=-6,6;CIEND95=-2,2;MATEID=37429_2;EVENT=37429;SU=25049;PE=25049;SR=0;ALG=PROD;AF=0.0008317;NSAMP=14;MSQ=31.44;AN=16834;AC=14;NS=8438;AC_Hom=0;AC_Het=15;AC_Hemi=0;MAF=0.000888836;HWE=1;NFAM=14
20	29584001	37428_1	N	[GL000219.1:133030[N	1.32556e+06	LOW	SVTYPE=BND;POS=29584001;STRANDS=--:41986,++:2;IMPRECISE;CIPOS=-36,21;CIEND=-5,3;CIPOS95=-1,1;CIEND95=0,0;MATEID=37428_2;EVENT=37428;SU=41988;PE=41988;SR=0;ALG=PROD;AF=0.4195;NSAMP=7062;MSQ=187.27;RETAINED;AN=16834;AC=7062;NS=8438;AC_Hom=0;AC_Het=7081;AC_Hemi=0;MAF=0.41959;HWE=0;NFAM=6166
20	29584020	49187_2	N	]4:190826116]N	41602.6	LOW	SVTYPE=BND;POS=29584020;STRANDS=+-:307;IMPRECISE;CIPOS=-153,18;CIEND=-25,230;CIPOS95=-4,4;CIEND95=-8,8;MATEID=49187_1;EVENT=49187;SECONDARY;SU=307;PE=307;SR=0;ALG=PROD;AF=0.05037;NSAMP=848;MSQ=48.42;AN=16834;AC=848;NS=8438;AC_Hom=0;AC_Het=851;AC_Hemi=0;MAF=0.0504266;HWE=3.26933e-10;NFAM=689
20	29585063	37426_1	N	[GL000219.1:131968[N	12382	LOW	SVTYPE=BND;POS=29585063;STRANDS=--:40;IMPRECISE;CIPOS=-195,50;CIEND=-256,50;CIPOS95=-22,22;CIEND95=-48,48;MATEID=37426_2;EVENT=37426;SU=40;PE=40;SR=0;ALG=PROD;AF=0.01574;NSAMP=265;MSQ=46.34;AN=16834;AC=265;NS=8438;AC_Hom=0;AC_Het=265;AC_Hemi=0;MAF=0.0157028;HWE=0.275225;NFAM=236
20	29585660	37427_1	N	N]GL000219.1:131404]	5602.16	LOW	SVTYPE=BND;POS=29585660;STRANDS=++:12;IMPRECISE;CIPOS=-30,470;CIEND=-39,479;CIPOS95=-30,101;CIEND95=-39,99;MATEID=37427_2;EVENT=37427;SU=12;PE=12;SR=0;ALG=PROD;AF=0.01212;NSAMP=204;MSQ=26.75;AN=16834;AC=204;NS=8438;AC_Hom=0;AC_Het=204;AC_Hemi=0;MAF=0.0120882;HWE=0.636899;NFAM=204
20	29586340	75205_2	N	[9:68482497[N	1.26954e+06	LOW	SVTYPE=BND;POS=29586340;STRANDS=--:3962;IMPRECISE;CIPOS=-164,49;CIEND=-282,25;CIPOS95=-6,6;CIEND95=-36,25;MATEID=75205_1;EVENT=75205;SECONDARY;SU=3962;PE=3962;SR=0;ALG=PROD;AF=0.4258;NSAMP=7168;MSQ=176.54;AN=16834;AC=7168;NS=8438;AC_Hom=0;AC_Het=7186;AC_Hemi=0;MAF=0.425812;HWE=0;NFAM=6267
20	29586915	37425_1	N	N]GL000219.1:130617]	71.31	LOW	SVTYPE=BND;POS=29586915;STRANDS=++:7;IMPRECISE;CIPOS=-30,128;CIEND=-30,142;CIPOS95=-30,49;CIEND95=-18,18;MATEID=37425_2;EVENT=37425;SU=7;PE=7;SR=0;ALG=PROD;AF=0.0003564;NSAMP=6;MSQ=10.68;RETAINED;AN=16834;AC=6;NS=8438;AC_Hom=0;AC_Het=6;AC_Hemi=0;MAF=0.000355534;HWE=1;NFAM=6
20	29590309	37423_1	N	N]GL000219.1:127234]	93185.3	LOW	SVTYPE=BND;POS=29590309;STRANDS=++:9;IMPRECISE;CIPOS=-50,283;CIEND=-50,202;CIPOS95=-50,74;CIEND95=-15,15;MATEID=37423_2;EVENT=37423;SU=9;PE=9;SR=0;ALG=PROD;AF=0.08109;NSAMP=1365;MSQ=67.83;AN=16834;AC=1365;NS=8438;AC_Hom=0;AC_Het=1370;AC_Hemi=0;MAF=0.0811804;HWE=7.27878e-27;NFAM=1181
20	29590351	37422_1	N	N]GL000219.1:126900]	174909	LOW	SVTYPE=BND;POS=29590351;STRANDS=++:8963;IMPRECISE;CIPOS=-24,122;CIEND=-37,99;CIPOS95=0,0;CIEND95=-2,2;MATEID=37422_2;EVENT=37422;SU=8963;PE=8963;SR=0;ALG=PROD;AF=0.1342;NSAMP=2259;MSQ=77;AN=16834;AC=2259;NS=8438;AC_Hom=0;AC_Het=2266;AC_Hemi=0;MAF=0.134274;HWE=0;NFAM=1975
20	29594603	37421_1	N	N]GL000219.1:122478]	9.76613e+06	PASS	SVTYPE=BND;POS=29594603;STRANDS=++:445,--:19;IMPRECISE;CIPOS=-11,356;CIEND=-40,325;CIPOS95=-11,35;CIEND95=-21,21;MATEID=37421_2;EVENT=37421;SU=464;PE=464;SR=0;ALG=PROD;AF=0.4995;NSAMP=8408;MSQ=1158.64;AN=16834;AC=8408;NS=8438;AC_Hom=0;AC_Het=8429;AC_Hemi=0;MAF=0.499467;HWE=0;NFAM=7386
20	29594966	37419_1	N	[GL000219.1:122174[N	125474	LOW	SVTYPE=BND;POS=29594966;STRANDS=--:62;IMPRECISE;CIPOS=-295,12;CIEND=-286,50;CIPOS95=-56,12;CIEND95=-21,21;MATEID=37419_2;EVENT=37419;SU=62;PE=62;SR=0;ALG=PROD;AF=0.1259;NSAMP=2120;MSQ=58.78;RETAINED;AN=16834;AC=2120;NS=8438;AC_Hom=0;AC_Het=2126;AC_Hemi=0;MAF=0.125978;HWE=0;NFAM=1960
20	29595840	75207_2	N	N]9:68473386]	709879	LOW	SVTYPE=BND;POS=29595840;STRANDS=++:4;IMPRECISE;CIPOS=-46,85;CIEND=-50,174;CIPOS95=-34,34;CIEND95=-35,35;MATEID=75207_1;EVENT=75207;SECONDARY;SU=4;PE=4;SR=0;ALG=PROD;AF=0.3252;NSAMP=5474;MSQ=129.33;AN=16834;AC=5474;NS=8438;AC_Hom=0;AC_Het=5485;AC_Hemi=0;MAF=0.325018;HWE=0;NFAM=4936
20	29595910	75206_2	N	N]9:68473053]	2.0419e+06	PASS	SVTYPE=BND;POS=29595910;STRANDS=++:1900;IMPRECISE;CIPOS=-10,105;CIEND=-9,98;CIPOS95=-1,1;CIEND95=-1,1;MATEID=75206_1;EVENT=75206;SECONDARY;SU=1900;PE=1900;SR=0;ALG=PROD;AF=0.4736;NSAMP=7973;MSQ=255.47;AN=16834;AC=7973;NS=8438;AC_Hom=0;AC_Het=7992;AC_Hemi=0;MAF=0.473572;HWE=0;NFAM=6980
20	29597789	37418_1	N	N]GL000219.1:119450]	1.79625e+06	LOW	SVTYPE=BND;POS=29597789;STRANDS=++:1231;IMPRECISE;CIPOS=-13,125;CIEND=-8,105;CIPOS95=-3,3;CIEND95=-1,1;MATEID=37418_2;EVENT=37418;SU=1231;PE=1231;SR=0;ALG=PROD;AF=0.4644;NSAMP=7817;MSQ=229.22;AN=16834;AC=7817;NS=8438;AC_Hom=0;AC_Het=7837;AC_Hemi=0;MAF=0.464387;HWE=0;NFAM=6848
20	29599651	169377	N	<DEL>	502.57	PASS	SVTYPE=DEL;POS=29599651;SVLEN=-202;END=29599853;STRANDS=+-:47;CIPOS=-45,43;CIEND=-45,43;CIPOS95=0,0;CIEND95=0,0;SU=47;PE=2;SR=45;ALG=PROD;AF=0.000297;NSAMP=5;MSQ=100.08;AN=16834;AC=5;NS=8438;AC_Hom=0;AC_Het=5;AC_Hemi=0;MAF=0.000296279;HWE=1;NFAM=3
20	29600171	37417_1	N	[GL000219.1:114246[N	5.00681e+06	PASS	SVTYPE=BND;POS=29600171;STRANDS=--:890;IMPRECISE;CIPOS=-147,45;CIEND=-115,11;CIPOS95=-6,6;CIEND95=-3,3;MATEID=37417_2;EVENT=37417;SU=890;PE=890;SR=0;ALG=PROD;AF=0.4966;NSAMP=8360;MSQ=597.38;AN=16834;AC=8360;NS=8438;AC_Hom=0;AC_Het=8381;AC_Hemi=0;MAF=0.496622;HWE=0;NFAM=7347
20	29600441	49188_2	N	N[4:190844689[	14775.8	LOW	SVTYPE=BND;POS=29600441;STRANDS=-+:55;IMPRECISE;CIPOS=-38,328;CIEND=-335,11;CIPOS95=-18,18;CIEND95=-58,11;MATEID=49188_1;EVENT=49188;SECONDARY;SU=55;PE=55;SR=0;ALG=PROD;AF=0.02364;NSAMP=398;MSQ=36.38;AN=16834;AC=398;NS=8438;AC_Hom=0;AC_Het=399;AC_Hemi=0;MAF=0.023643;HWE=0.0155864;NFAM=374
20	29602408	37416_1	N	N]GL000219.1:109020]	167114	LOW	SVTYPE=BND;POS=29602408;STRANDS=++:3438;IMPRECISE;CIPOS=-30,148;CIEND=-40,104;CIPOS95=-5,5;CIEND95=-4,4;MATEID=37416_2;EVENT=37416;SU=3438;PE=3438;SR=0;ALG=PROD;AF=0.1265;NSAMP=2129;MSQ=78.12;AN=16834;AC=2129;NS=8438;AC_Hom=0;AC_Het=2131;AC_Hemi=0;MAF=0.126274;HWE=0;NFAM=2015
20	29610209	37441_1	N	[GL000241.1:38382[N	377.91	LOW	SVTYPE=BND;POS=29610209;STRANDS=--:6;IMPRECISE;CIPOS=-96,10;CIEND=-121,10;CIPOS95=-42,2;CIEND95=-26,2;MATEID=37441_2;EVENT=37441;SU=6;PE=6;SR=0;ALG=PROD;AF=0.0008911;NSAMP=15;MSQ=24.54;AN=16834;AC=15;NS=8438;AC_Hom=0;AC_Het=15;AC_Hemi=0;MAF=0.000888836;HWE=1;NFAM=15
20	29611421	75208_2	N	N]9:68455875]	12659.1	LOW	SVTYPE=BND;POS=29611421;STRANDS=++:34;IMPRECISE;CIPOS=-18,193;CIEND=-15,372;CIPOS95=-18,48;CIEND95=-15,49;MATEID=75208_1;EVENT=75208;SECONDARY;SU=34;PE=34;SR=0;ALG=PROD;AF=0.01877;NSAMP=316;MSQ=39.61;AN=16834;AC=316;NS=8438;AC_Hom=0;AC_Het=316;AC_Hemi=0;MAF=0.0187248;HWE=0.124637;NFAM=264
20	29611479	37415_1	N	N]GL000219.1:100384]	3900.16	LOW	SVTYPE=BND;POS=29611479;STRANDS=++:89,--:1;IMPRECISE;CIPOS=-20,37;CIEND=-18,56;CIPOS95=-5,5;CIEND95=-3,3;MATEID=37415_2;EVENT=37415;SU=90;PE=90;SR=0;ALG=PROD;AF=0.006653;NSAMP=112;MSQ=34.37;AN=16834;AC=112;NS=8438;AC_Hom=0;AC_Het=112;AC_Hemi=0;MAF=0.00663664;HWE=1;NFAM=112
20	29611856	26085_2	N	[19:37312896[N	134.57	LOW	SVTYPE=BND;POS=29611856;STRANDS=--:18;CIPOS=-4,2;CIEND=-4,2;CIPOS95=0,0;CIEND95=0,0;MATEID=26085_1;EVENT=26085;SECONDARY;SU=18;PE=10;SR=8;ALG=PROD;AF=5.94e-05;NSAMP=1;MSQ=134.57;AN=16834;AC=1;NS=8438;AC_Hom=0;AC_Het=1;AC_Hemi=0;MAF=5.92557e-05;HWE=1;NFAM=1
20	29611883	31052_2	N	[2:75267625[N	110.52	LOW	SVTYPE=BND;POS=29611883;STRANDS=--:17;CIPOS=-10,10;CIEND=-9,10;CIPOS95=0,0;CIEND95=0,0;MATEID=31052_1;EVENT=31052;SECONDARY;SU=17;PE=8;SR=9;ALG=PROD;AF=5.94e-05;NSAMP=1;MSQ=110.52;AN=16834;AC=1;NS=8438;AC_Hom=0;AC_Het=1;AC_Hemi=0;MAF=5.92557e-05;HWE=1;NFAM=1
20	29611883	37368_1	N	]22:36556873]N	242.65	LOW	SVTYPE=BND;POS=29611883;STRANDS=-+:12;CIPOS=-10,10;CIEND=-9,10;CIPOS95=0,0;CIEND95=0,0;MATEID=37368_2;EVENT=37368;SU=12;PE=4;SR=8;ALG=PROD;AF=0.000297;NSAMP=5;MSQ=46.94;AN=16834;AC=5;NS=8438;AC_Hom=0;AC_Het=5;AC_Hemi=0;MAF=0.000296279;HWE=1;NFAM=5
20	29611883	49189_2	N	[4:13785160[N	30236.1	LOW	SVTYPE=BND;POS=29611883;STRANDS=--:3054;CIPOS=0,0;CIEND=0,0;CIPOS95=0,0;CIEND95=0,0;MATEID=49189_1;EVENT=49189;SECONDARY;SU=3054;PE=1539;SR=1515;ALG=PROD;AF=0.009445;NSAMP=159;MSQ=190.11;AN=16834;AC=159;NS=8438;AC_Hom=0;AC_Het=159;AC_Hemi=0;MAF=0.00942166;HWE=1;NFAM=140
20	29612128	37414_1	N	[GL000219.1:99173[N	10132.8	LOW	SVTYPE=BND;POS=29612128;STRANDS=--:38;IMPRECISE;CIPOS=-340,59;CIEND=-101,358;CIPOS95=-98,59;CIEND95=-101,297;MATEID=37414_2;EVENT=37414;SU=38;PE=38;SR=0;ALG=SUM;AF=0.01509;NSAMP=254;MSQ=39.3;AN=16834;AC=254;NS=8438;AC_Hom=0;AC_Het=254;AC_Hemi=0;MAF=0.015051;HWE=0.267822;NFAM=252
20	29616760	49190_2	N	]4:190866904]N	336840	LOW	SVTYPE=BND;POS=29616760;STRANDS=+-:180;IMPRECISE;CIPOS=-217,10;CIEND=-27,400;CIPOS95=-32,10;CIEND95=-26,26;MATEID=49190_1;EVENT=49190;SECONDARY;SU=180;PE=180;SR=0;ALG=PROD;AF=0.2803;NSAMP=4718;MSQ=71.04;AN=16834;AC=4718;NS=8438;AC_Hom=0;AC_Het=4729;AC_Hemi=0;MAF=0.28022;HWE=0;NFAM=4128
20	29617852	37387_1	N	]22:47374545]N	16161.3	LOW	SVTYPE=BND;POS=29617852;STRANDS=-+:221;CIPOS=-6,5;CIEND=-6,5;CIPOS95=0,0;CIEND95=0,0;MATEID=37387_2;EVENT=37387;SU=221;PE=0;SR=221;ALG=PROD;AF=0.02632;NSAMP=443;MSQ=35.89;AN=16834;AC=443;NS=8438;AC_Hom=0;AC_Het=444;AC_Hemi=0;MAF=0.0263096;HWE=0.00460871;NFAM=408
20	29618025	75209_2	N	N]9:68449187]	6119.29	LOW	SVTYPE=BND;POS=29618025;STRANDS=++:346;IMPRECISE;CIPOS=-14,325;CIEND=-50,259;CIPOS95=-14,27;CIEND95=-7,7;MATEID=75209_1;EVENT=75209;SECONDARY;SU=346;PE=346;SR=0;ALG=PROD;AF=0.01544;NSAMP=260;MSQ=22.52;AN=16834;AC=260;NS=8438;AC_Hom=0;AC_Het=260;AC_Hemi=0;MAF=0.0154065;HWE=0.270992;NFAM=259
20	29619231	37413_1	N	N]GL000219.1:92575]	43686.9	LOW	SVTYPE=BND;POS=29619231;STRANDS=++:4;IMPRECISE;CIPOS=-47,126;CIEND=-50,326;CIPOS95=-47,62;CIEND95=-50,62;MATEID=37413_2;EVENT=37413;SU=4;PE=4;SR=0;ALG=PROD;AF=0.04966;NSAMP=836;MSQ=51.82;AN=16834;AC=836;NS=8438;AC_Hom=0;AC_Het=839;AC_Hemi=0;MAF=0.0497156;HWE=4.77641e-10;NFAM=804
20	29619367	37412_1	N	N]GL000219.1:92267]	334109	LOW	SVTYPE=BND;POS=29619367;STRANDS=++:4187;IMPRECISE;CIPOS=-8,62;CIEND=-2,61;CIPOS95=-1,1;CIEND95=0,0;MATEID=37412_2;EVENT=37412;SU=4187;PE=4187;SR=0;ALG=PROD;AF=0.2496;NSAMP=4202;MSQ=79.11;AN=16834;AC=4202;NS=8438;AC_Hom=0;AC_Het=4213;AC_Hemi=0;MAF=0.249644;HWE=0;NFAM=3757
20	29621177	49191_2	N	N[4:190871315[	3513.7	LOW	SVTYPE=BND;POS=29621177;STRANDS=-+:17;IMPRECISE;CIPOS=-26,388;CIEND=-262,30;CIPOS95=-26,71;CIEND95=-70,30;MATEID=49191_1;EVENT=49191;SECONDARY;SU=17;PE=17;SR=0;ALG=PROD;AF=0.006653;NSAMP=112;MSQ=30.75;AN=16834;AC=112;NS=8438;AC_Hom=0;AC_Het=112;AC_Hemi=0;MAF=0.00663664;HWE=1;NFAM=105
20	29624099	37411_1	N	N]GL000219.1:87508]	675.45	LOW	SVTYPE=BND;POS=29624099;STRANDS=++:97;IMPRECISE;CIPOS=-36,351;CIEND=-38,285;CIPOS95=-30,30;CIEND95=-11,11;MATEID=37411_2;EVENT=37411;SU=97;PE=97;SR=0;ALG=PROD;AF=0.001129;NSAMP=19;MSQ=34.81;AN=16834;AC=19;NS=8438;AC_Hom=0;AC_Het=19;AC_Hemi=0;MAF=0.00112586;HWE=1;NFAM=19
20	29627626	75210_2	N	N]9:68434234]	193.82	LOW	SVTYPE=BND;POS=29627626;STRANDS=++:17;IMPRECISE;CIPOS=-30,312;CIEND=-30,244;CIPOS95=-30,39;CIEND95=-30,41;MATEID=75210_1;EVENT=75210;SECONDARY;SU=17;PE=17;SR=0;ALG=PROD;AF=0.0006534;NSAMP=11;MSQ=16.93;AN=16834;AC=11;NS=8438;AC_Hom=0;AC_Het=11;AC_Hemi=0;MAF=0.000651813;HWE=1;NFAM=11
20	29629050	75211_2	N	N]9:68432668]	99.93	LOW	SVTYPE=BND;POS=29629050;STRANDS=++:17;IMPRECISE;CIPOS=-30,332;CIEND=-30,353;CIPOS95=-30,78;CIEND95=-30,100;MATEID=75211_1;EVENT=75211;SECONDARY;SU=17;PE=17;SR=0;ALG=PROD;AF=0.000297;NSAMP=5;MSQ=18.56;AN=16834;AC=5;NS=8438;AC_Hom=0;AC_Het=5;AC_Hemi=0;MAF=0.000296279;HWE=1;NFAM=5
20	29630123	37410_1	N	N]GL000219.1:81516]	55691.6	LOW	SVTYPE=BND;POS=29630123;STRANDS=++:275;IMPRECISE;CIPOS=-11,145;CIEND=-30,168;CIPOS95=-8,8;CIEND95=-10,10;MATEID=37410_2;EVENT=37410;SU=275;PE=275;SR=0;ALG=PROD;AF=0.06742;NSAMP=1135;MSQ=48.67;AN=16834;AC=1135;NS=8438;AC_Hom=0;AC_Het=1136;AC_Hemi=0;MAF=0.0673145;HWE=2.77034e-18;NFAM=1011
20	29630325	37409_1	N	[GL000219.1:81313[N	246.37	LOW	SVTYPE=BND;POS=29630325;STRANDS=--:4;IMPRECISE;CIPOS=-278,10;CIEND=-451,10;CIPOS95=-139,1;CIEND95=-175,1;MATEID=37409_2;EVENT=37409;SU=4;PE=4;SR=0;ALG=PROD;AF=0.0008317;NSAMP=14;MSQ=15.95;AN=16834;AC=14;NS=8438;AC_Hom=0;AC_Het=14;AC_Hemi=0;MAF=0.00082958;HWE=1;NFAM=14
20	29632281	37408_1	N	[GL000219.1:79239[N	192266	LOW	SVTYPE=BND;POS=29632281;STRANDS=--:4;IMPRECISE;CIPOS=-203,10;CIEND=-269,10;CIPOS95=-92,2;CIEND95=-118,1;MATEID=37408_2;EVENT=37408;SU=4;PE=4;SR=0;ALG=PROD;AF=0.1425;NSAMP=2399;MSQ=79.76;AN=16834;AC=2399;NS=8438;AC_Hom=0;AC_Het=2405;AC_Hemi=0;MAF=0.14251;HWE=0;NFAM=2119
20	29636645	37407_1	N	N]GL000219.1:74824]	70.98	LOW	SVTYPE=BND;POS=29636645;STRANDS=++:4;IMPRECISE;CIPOS=-10,562;CIEND=-10,557;CIPOS95=-1,196;CIEND95=-1,192;MATEID=37407_2;EVENT=37407;SU=4;PE=4;SR=0;ALG=PROD;AF=0.0002376;NSAMP=4;MSQ=17.7;AN=16834;AC=4;NS=8438;AC_Hom=0;AC_Het=4;AC_Hemi=0;MAF=0.000237023;HWE=1;NFAM=4
20	29636687	49192_2	N	N[4:190893822[	1234.49	LOW	SVTYPE=BND;POS=29636687;STRANDS=-+:4;IMPRECISE;CIPOS=-10,483;CIEND=-393,10;CIPOS95=-1,151;CIEND95=-179,1;MATEID=49192_1;EVENT=49192;SECONDARY;SU=4;PE=4;SR=0;ALG=PROD;AF=0.003327;NSAMP=56;MSQ=21.65;AN=16834;AC=56;NS=8438;AC_Hom=0;AC_Het=56;AC_Hemi=0;MAF=0.00331832;HWE=1;NFAM=56
20	29640405	169378_1	N	N[20:29640474[	346.99	LOW	SVTYPE=BND;POS=29640405;STRANDS=+-:5;CIPOS=-10,10;CIEND=-10,10;CIPOS95=0,0;CIEND95=0,0;MATEID=169378_2;EVENT=169378;SU=5;PE=0;SR=5;ALG=PROD;AF=0.0002971;NSAMP=5;MSQ=65.88;AN=16832;AC=5;NS=8437;AC_Hom=0;AC_Het=5;AC_Hemi=0;MAF=0.000296314;HWE=1;NFAM=5
20	29640474	169378_2	N	]20:29640405]N	346.99	LOW	SVTYPE=BND;POS=29640405;STRANDS=+-:5;CIPOS=-10,10;CIEND=-10,10;CIPOS95=0,0;CIEND95=0,0;MATEID=169378_1;EVENT=169378;SECONDARY;SU=5;PE=0;SR=5;ALG=PROD;AF=0.0002971;NSAMP=5;MSQ=65.88;AN=16832;AC=5;NS=8437;AC_Hom=0;AC_Het=5;AC_Hemi=0;MAF=0.000296314;HWE=1;NFAM=5
20	29641263	26002_2	N	N]19:37312905]	98.81	LOW	SVTYPE=BND;POS=29641263;STRANDS=++:7;IMPRECISE;CIPOS=-9,391;CIEND=-10,383;CIPOS95=0,143;CIEND95=-1,122;MATEID=26002_1;EVENT=26002;SECONDARY;SU=7;PE=7;SR=0;ALG=PROD;AF=5.94e-05;NSAMP=1;MSQ=98.81;AN=16834;AC=1;NS=8438;AC_Hom=0;AC_Het=1;AC_Hemi=0;MAF=5.92557e-05;HWE=1;NFAM=1
20	29641756	49193_2	N	N]4:13785172]	45.85	LOW	SVTYPE=BND;POS=29641756;STRANDS=++:75;IMPRECISE;CIPOS=-7,173;CIEND=-11,156;CIPOS95=-7,31;CIEND95=-11,13;MATEID=49193_1;EVENT=49193;SECONDARY;SU=75;PE=75;SR=0;ALG=PROD;AF=0.0001188;NSAMP=2;MSQ=22.92;AN=16834;AC=2;NS=8438;AC_Hom=0;AC_Het=2;AC_Hemi=0;MAF=0.000118511;HWE=1;NFAM=2
20	29645360	67455_2	N	]7:86155654]N	1435.03	LOW	SVTYPE=BND;POS=29645360;STRANDS=+-:69;IMPRECISE;CIPOS=-308,19;CIEND=-21,480;CIPOS95=-42,19;CIEND95=-21,68;MATEID=67455_1;EVENT=67455;SECONDARY;SU=69;PE=69;SR=0;ALG=PROD;AF=0.00297;NSAMP=50;MSQ=27.87;AN=16834;AC=50;NS=8438;AC_Hom=0;AC_Het=50;AC_Hemi=0;MAF=0.00296279;HWE=1;NFAM=50
20	29647539	20249_2	N	N[13:89966458[	15904.2	LOW	SVTYPE=BND;POS=29647539;STRANDS=-+:4;CIPOS=-9,8;CIEND=-9,8;CIPOS95=0,0;CIEND95=0,0;MATEID=20249_1;EVENT=20249;SECONDARY;SU=4;PE=0;SR=4;ALG=PROD;AF=0.0316;NSAMP=532;MSQ=28.61;AN=16834;AC=532;NS=8438;AC_Hom=0;AC_Het=533;AC_Hemi=0;MAF=0.0315833;HWE=0.000268704;NFAM=517
20	29647568	37439_1	N	N]GL000241.1:3935]	100699	LOW	SVTYPE=BND;POS=29647568;STRANDS=++:3395,--:7;IMPRECISE;CIPOS=-31,487;CIEND=-57,455;CIPOS95=0,0;CIEND95=-1,1;MATEID=37439_2;EVENT=37439;SU=3402;PE=1600;SR=1802;ALG=SUM;AF=0.06558;NSAMP=1104;MSQ=91;RETAINED;AN=16834;AC=1104;NS=8438;AC_Hom=0;AC_Het=1105;AC_Hemi=0;MAF=0.0654776;HWE=2.47533e-17;NFAM=964
20	29648202	37401_1	N	[GL000219.1:62416[N	191542	LOW	SVTYPE=BND;POS=29648202;STRANDS=--:1487;IMPRECISE;CIPOS=-91,490;CIEND=-482,71;CIPOS95=-91,408;CIEND95=-132,71;MATEID=37401_2;EVENT=37401;SU=1487;PE=1487;SR=0;ALG=SUM;AF=0.139;NSAMP=2340;MSQ=81.45;RETAINED;AN=16834;AC=2340;NS=8438;AC_Hom=0;AC_Het=2349;AC_Hemi=0;MAF=0.139192;HWE=0;NFAM=2020
20	29648869	37406_1	N	N]GL000219.1:62630]	894317	LOW	SVTYPE=BND;POS=29648869;STRANDS=++:13;IMPRECISE;CIPOS=-50,65;CIEND=-44,118;CIPOS95=-6,6;CIEND95=-44,52;MATEID=37406_2;EVENT=37406;SU=13;PE=13;SR=0;ALG=PROD;AF=0.3754;NSAMP=6320;MSQ=141.07;RETAINED;AN=16834;AC=6320;NS=8438;AC_Hom=0;AC_Het=6334;AC_Hemi=0;MAF=0.375326;HWE=0;NFAM=5608
20	29651457	37438_1	N	[GL000241.1:44[N	669502	LOW	SVTYPE=BND;POS=29651457;STRANDS=--:361;IMPRECISE;CIPOS=-210,27;CIEND=-20,7;CIPOS95=-42,27;CIEND95=0,0;MATEID=37438_2;EVENT=37438;SU=361;PE=361;SR=0;ALG=PROD;AF=0.3246;NSAMP=5465;MSQ=122.18;AN=16834;AC=5465;NS=8438;AC_Hom=0;AC_Het=5476;AC_Hemi=0;MAF=0.324484;HWE=0;NFAM=4894
20	29653908	37400_1	N	N]GL000219.1:57127]	2.71701e+06	PASS	SVTYPE=BND;POS=29653908;STRANDS=++:92;IMPRECISE;CIPOS=-10,300;CIEND=-12,302;CIPOS95=-10,55;CIEND95=-12,54;MATEID=37400_2;EVENT=37400;SU=92;PE=92;SR=0;ALG=PROD;AF=0.4665;NSAMP=7853;MSQ=345.11;AN=16834;AC=7853;NS=8438;AC_Hom=0;AC_Het=7873;AC_Hemi=0;MAF=0.46652;HWE=0;NFAM=7019
20	29653908	49194_2	N	N]4:190200698]	2.19496e+07	PASS	SVTYPE=BND;POS=29653908;STRANDS=++:308;IMPRECISE;CIPOS=-7,353;CIEND=-10,281;CIPOS95=-7,44;CIEND95=-10,10;MATEID=49194_1;EVENT=49194;SECONDARY;SU=308;PE=308;SR=0;ALG=PROD;AF=0.5;NSAMP=8417;MSQ=2601.02;AN=16834;AC=8417;NS=8438;AC_Hom=0;AC_Het=8438;AC_Hemi=0;MAF=0.5;HWE=0;NFAM=7395
20	29807732	169379_1	N	N[20:29807813[	165046	LOW	SVTYPE=BND;POS=29807732;STRANDS=+-:4764;CIPOS=0,0;CIEND=0,0;CIPOS95=0,0;CIEND95=0,0;MATEID=169379_2;EVENT=169379;SU=4764;PE=19;SR=4745;ALG=PROD;AF=0.05911;NSAMP=956;MSQ=171.34;AN=16834;AC=995;NS=8438;AC_Hom=80;AC_Het=920;AC_Hemi=0;MAF=0.0592557;HWE=0.0499969;NFAM=822
20	29807813	169379_2	N	]20:29807732]N	165046	LOW	SVTYPE=BND;POS=29807732;STRANDS=+-:4764;CIPOS=0,0;CIEND=0,0;CIPOS95=0,0;CIEND95=0,0;MATEID=169379_1;EVENT=169379;SECONDARY;SU=4764;PE=19;SR=4745;ALG=PROD;AF=0.05911;NSAMP=956;MSQ=171.34;AN=16834;AC=995;NS=8438;AC_Hom=80;AC_Het=920;AC_Hemi=0;MAF=0.0592557;HWE=0.0499969;NFAM=822
20	29823582	37398_1	N	N]GL000216.1:56331]	190.06	LOW	SVTYPE=BND;POS=29823582;STRANDS=++:42;CIPOS=-4,4;CIEND=-4,4;CIPOS95=0,0;CIEND95=0,0;MATEID=37398_2;EVENT=37398;SU=42;PE=0;SR=42;ALG=PROD;AF=0.0004158;NSAMP=7;MSQ=26.48;AN=16834;AC=7;NS=8438;AC_Hom=0;AC_Het=7;AC_Hemi=0;MAF=0.00041479;HWE=1;NFAM=7
20	29869875	169380_1	N	N[20:29869952[	143.83	LOW	SVTYPE=BND;POS=29869875;STRANDS=+-:6;CIPOS=-6,5;CIEND=-6,5;CIPOS95=0,0;CIEND95=0,0;MATEID=169380_2;EVENT=169380;SU=6;PE=0;SR=6;ALG=PROD;AF=5.94e-05;NSAMP=1;MSQ=143.77;AN=16834;AC=1;NS=8438;AC_Hom=0;AC_Het=1;AC_Hemi=0;MAF=5.92557e-05;HWE=1;NFAM=1
20	29869952	169380_2	N	]20:29869875]N	143.83	LOW	SVTYPE=BND;POS=29869875;STRANDS=+-:6;CIPOS=-6,5;CIEND=-6,5;CIPOS95=0,0;CIEND95=0,0;MATEID=169380_1;EVENT=169380;SECONDARY;SU=6;PE=0;SR=6;ALG=PROD;AF=5.94e-05;NSAMP=1;MSQ=143.77;AN=16834;AC=1;NS=8438;AC_Hom=0;AC_Het=1;AC_Hemi=0;MAF=5.92557e-05;HWE=1;NFAM=1
20	29878633	75212_2	N	]9:109775332]N	273325	LOW	SVTYPE=BND;POS=29878633;STRANDS=+-:24766;CIPOS=0,0;CIEND=0,0;CIPOS95=0,0;CIEND95=0,0;MATEID=75212_1;EVENT=75212;SECONDARY;SU=24766;PE=14472;SR=10294;ALG=PROD;AF=0.08049;NSAMP=1351;MSQ=202.26;AN=16834;AC=1355;NS=8438;AC_Hom=8;AC_Het=1348;AC_Hemi=0;MAF=0.0803508;HWE=2.66675e-20;NFAM=1328
20	29878649	75213_2	N	N]9:109775915]	240770	LOW	SVTYPE=BND;POS=29878649;STRANDS=++:19160;CIPOS=0,0;CIEND=0,0;CIPOS95=0,0;CIEND95=0,0;MATEID=75213_1;EVENT=75213;SECONDARY;SU=19160;PE=14234;SR=4926;ALG=PROD;AF=0.07425;NSAMP=1250;MSQ=192.43;AN=16834;AC=1250;NS=8438;AC_Hom=0;AC_Het=1251;AC_Hemi=0;MAF=0.0741289;HWE=4.1136e-22;NFAM=1227
20	29884870	169381	N	<DEL>	1129.03	PASS	SVTYPE=DEL;POS=29884870;SVLEN=-167;END=29885037;STRANDS=+-:43;CIPOS=-46,44;CIEND=-45,45;CIPOS95=0,0;CIEND95=0,0;SU=43;PE=2;SR=41;ALG=PROD;AF=0.0004158;NSAMP=7;MSQ=160.48;AN=16834;AC=7;NS=8438;AC_Hom=0;AC_Het=7;AC_Hemi=0;MAF=0.00041479;HWE=1;NFAM=7
20	29910789	272874	N	<DUP>	293.7	PASS	SVTYPE=DUP;POS=29910789;SVLEN=33691;END=29944480;STRANDS=-+:24;CIPOS=-2,0;CIEND=-2,1;CIPOS95=0,0;CIEND95=0,0;SU=24;PE=12;SR=12;ALG=PROD;AF=0.0001188;NSAMP=1;MSQ=293.27;AN=16834;AC=2;NS=8438;AC_Hom=2;AC_Het=0;AC_Hemi=0;MAF=0.000118511;HWE=5.92593e-05;NFAM=1
20	29913929	272875	N	<DUP>	1458.4	PASS	SVTYPE=DUP;POS=29913929;SVLEN=17419;END=29931348;STRANDS=-+:164;IMPRECISE;CIPOS=-85,15;CIEND=-13,204;CIPOS95=-3,3;CIEND95=-4,4;SU=164;PE=164;SR=0;ALG=PROD;AF=0.001485;NSAMP=22;MSQ=66.07;AN=16834;AC=25;NS=8438;AC_Hom=6;AC_Het=19;AC_Hemi=0;MAF=0.00148139;HWE=5.48819e-07;NFAM=22
20	29914422	169383	N	<DEL>	119.93	PASS	SVTYPE=DEL;POS=29914422;SVLEN=-70;END=29914492;STRANDS=+-:5;CIPOS=-10,10;CIEND=-10,10;CIPOS95=0,0;CIEND95=0,0;SU=5;PE=0;SR=5;ALG=PROD;AF=5.94e-05;NSAMP=1;MSQ=119.85;AN=16834;AC=1;NS=8438;AC_Hom=0;AC_Het=1;AC_Hemi=0;MAF=5.92557e-05;HWE=1;NFAM=1
20	29925314	71916_2	N	N]8:135101570]	23.81	LOW	SVTYPE=BND;POS=29925314;STRANDS=++:4;IMPRECISE;CIPOS=-10,455;CIEND=-10,506;CIPOS95=-1,146;CIEND95=-1,167;MATEID=71916_1;EVENT=71916;SECONDARY;SU=4;PE=4;SR=0;ALG=PROD;AF=5.94e-05;NSAMP=1;MSQ=23.81;AN=16834;AC=1;NS=8438;AC_Hom=0;AC_Het=1;AC_Hemi=0;MAF=5.92557e-05;HWE=1;NFAM=1
20	29928571	272876	N	<DUP>	70.57	PASS	SVTYPE=DUP;POS=29928571;SVLEN=144741;END=30073312;STRANDS=-+:8;IMPRECISE;CIPOS=-10,9;CIEND=-4,10;CIPOS95=-3,1;CIEND95=-1,3;SU=8;PE=7;SR=1;ALG=PROD;AF=5.94e-05;NSAMP=1;MSQ=69.95;AN=16834;AC=1;NS=8438;AC_Hom=0;AC_Het=1;AC_Hemi=0;MAF=5.92557e-05;HWE=1;NFAM=1
20	29931219	169384	N	<DEL:ME:SINE|Alu|AluY>	2021.78	PASS	SVTYPE=MEI;POS=29931219;SVLEN=-289;END=29931508;STRANDS=+-:51;CIPOS=-5,3;CIEND=-4,4;CIPOS95=0,0;CIEND95=0,0;SU=51;PE=8;SR=43;ALG=PROD;AF=0.0003564;NSAMP=6;MSQ=336.75;AN=16834;AC=6;NS=8438;AC_Hom=0;AC_Het=6;AC_Hemi=0;MAF=0.000355534;HWE=1;NFAM=5
20	29936163	169385_1	N	N[20:29936508[	29.11	LOW	SVTYPE=BND;POS=29936163;STRANDS=+-:4;CIPOS=-9,8;CIEND=-9,8;CIPOS95=0,0;CIEND95=0,0;MATEID=169385_2;EVENT=169385;SU=4;PE=0;SR=4;ALG=PROD;AF=5.94e-05;NSAMP=1;MSQ=26.87;AN=16834;AC=1;NS=8438;AC_Hom=0;AC_Het=1;AC_Hemi=0;MAF=5.92557e-05;HWE=1;NFAM=1
20	29936508	169385_2	N	]20:29936163]N	29.11	LOW	SVTYPE=BND;POS=29936163;STRANDS=+-:4;CIPOS=-9,8;CIEND=-9,8;CIPOS95=0,0;CIEND95=0,0;MATEID=169385_1;EVENT=169385;SECONDARY;SU=4;PE=0;SR=4;ALG=PROD;AF=5.94e-05;NSAMP=1;MSQ=26.87;AN=16834;AC=1;NS=8438;AC_Hom=0;AC_Het=1;AC_Hemi=0;MAF=5.92557e-05;HWE=1;NFAM=1
20	29936673	169386_1	N	N[20:29936948[	26.67	LOW	SVTYPE=BND;POS=29936673;STRANDS=+-:5;CIPOS=-10,10;CIEND=-10,10;CIPOS95=0,0;CIEND95=0,0;MATEID=169386_2;EVENT=169386;SU=5;PE=0;SR=5;ALG=PROD;AF=5.94e-05;NSAMP=1;MSQ=20.76;AN=16834;AC=1;NS=8438;AC_Hom=0;AC_Het=1;AC_Hemi=0;MAF=5.92557e-05;HWE=1;NFAM=1
20	29936948	169386_2	N	]20:29936673]N	26.67	LOW	SVTYPE=BND;POS=29936673;STRANDS=+-:5;CIPOS=-10,10;CIEND=-10,10;CIPOS95=0,0;CIEND95=0,0;MATEID=169386_1;EVENT=169386;SECONDARY;SU=5;PE=0;SR=5;ALG=PROD;AF=5.94e-05;NSAMP=1;MSQ=20.76;AN=16834;AC=1;NS=8438;AC_Hom=0;AC_Het=1;AC_Hemi=0;MAF=5.92557e-05;HWE=1;NFAM=1
20	29943005	49195_2	N	[4:140932302[N	113043	LOW	SVTYPE=BND;POS=29943005;STRANDS=--:31,++:13;IMPRECISE;CIPOS=-49,626;CIEND=-217,326;CIPOS95=-49,172;CIEND95=-125,125;MATEID=49195_1;EVENT=49195;SECONDARY;SU=44;PE=12;SR=32;ALG=SUM;AF=0.168;NSAMP=2301;MSQ=48.73;AN=16834;AC=2828;NS=8438;AC_Hom=1060;AC_Het=1776;AC_Hemi=0;MAF=0.168049;HWE=0;NFAM=2105
20	29943813	169387_1	N	N[20:29944024[	13.8	LOW	SVTYPE=BND;POS=29943813;STRANDS=+-:5;IMPRECISE;CIPOS=-9,10;CIEND=-8,6;CIPOS95=0,1;CIEND95=-1,0;MATEID=169387_2;EVENT=169387;SU=5;PE=0;SR=5;ALG=PROD;AF=5.94e-05;NSAMP=1;MSQ=4.52;AN=16834;AC=1;NS=8438;AC_Hom=0;AC_Het=1;AC_Hemi=0;MAF=5.92557e-05;HWE=1;NFAM=1
20	29944024	169387_2	N	]20:29943813]N	13.8	LOW	SVTYPE=BND;POS=29943813;STRANDS=+-:5;IMPRECISE;CIPOS=-8,6;CIEND=-9,10;CIPOS95=-1,0;CIEND95=0,1;MATEID=169387_1;EVENT=169387;SECONDARY;SU=5;PE=0;SR=5;ALG=PROD;AF=5.94e-05;NSAMP=1;MSQ=4.52;AN=16834;AC=1;NS=8438;AC_Hom=0;AC_Het=1;AC_Hemi=0;MAF=5.92557e-05;HWE=1;NFAM=1
20	29950345	37399_1	N	N[GL000219.1:50043[	77.52	LOW	SVTYPE=BND;POS=29950345;STRANDS=+-:20;CIPOS=-4,3;CIEND=-3,1;CIPOS95=0,0;CIEND95=0,0;MATEID=37399_2;EVENT=37399;SU=20;PE=11;SR=9;ALG=PROD;AF=5.94e-05;NSAMP=1;MSQ=77.52;AN=16834;AC=1;NS=8438;AC_Hom=0;AC_Het=1;AC_Hemi=0;MAF=5.92557e-05;HWE=1;NFAM=1
20	29952779	169388	N	<DEL:ME:SINE|Alu|AluY>	109.74	PASS	SVTYPE=MEI;POS=29952779;SVLEN=-301;END=29953080;STRANDS=+-:10;IMPRECISE;CIPOS=-24,28;CIEND=-26,25;CIPOS95=-1,1;CIEND95=0,0;SU=10;PE=0;SR=10;ALG=PROD;AF=0.0004752;NSAMP=8;MSQ=12.93;AN=16834;AC=8;NS=8438;AC_Hom=0;AC_Het=8;AC_Hemi=0;MAF=0.000474046;HWE=1;NFAM=8
20	29959233	272877_1	N	]20:53669761]N	31.07	LOW	SVTYPE=BND;POS=29959233;STRANDS=-+:4;IMPRECISE;CIPOS=-9,8;CIEND=-8,10;CIPOS95=0,0;CIEND95=0,2;MATEID=272877_2;EVENT=272877;SU=4;PE=0;SR=4;ALG=PROD;AF=5.94e-05;NSAMP=1;MSQ=22.06;AN=16834;AC=1;NS=8438;AC_Hom=0;AC_Het=1;AC_Hemi=0;MAF=5.92557e-05;HWE=1;NFAM=1
20	29974592	25500_2	N	[18:39912769[N	3715.69	LOW	SVTYPE=BND;POS=29974592;STRANDS=--:4;IMPRECISE;CIPOS=-10,8;CIEND=-10,9;CIPOS95=-1,0;CIEND95=-1,1;MATEID=25500_1;EVENT=25500;SECONDARY;SU=4;PE=1;SR=3;ALG=PROD;AF=0.006891;NSAMP=116;MSQ=31.4;AN=16834;AC=116;NS=8438;AC_Hom=0;AC_Het=116;AC_Hemi=0;MAF=0.00687367;HWE=1;NFAM=116
20	29975441	169389	N	<DEL>	147.03	PASS	SVTYPE=DEL;POS=29975441;SVLEN=-54;END=29975495;STRANDS=+-:6;CIPOS=-6,5;CIEND=-6,5;CIPOS95=0,0;CIEND95=0,0;SU=6;PE=0;SR=6;ALG=PROD;AF=5.94e-05;NSAMP=1;MSQ=146.78;AN=16834;AC=1;NS=8438;AC_Hom=0;AC_Het=1;AC_Hemi=0;MAF=5.92557e-05;HWE=1;NFAM=1
20	29985174	24874_2	N	[17:12985678[N	2712.81	LOW	SVTYPE=BND;POS=29985174;STRANDS=--:4;IMPRECISE;CIPOS=-9,8;CIEND=-8,10;CIPOS95=0,0;CIEND95=0,1;MATEID=24874_1;EVENT=24874;SECONDARY;SU=4;PE=0;SR=4;ALG=PROD;AF=0.00796;NSAMP=134;MSQ=18.9;AN=16834;AC=134;NS=8438;AC_Hom=0;AC_Het=134;AC_Hemi=0;MAF=0.00794027;HWE=1;NFAM=134
20	29985210	23755_2	N	N[16:10084421[	34.62	LOW	SVTYPE=BND;POS=29985210;STRANDS=-+:4;CIPOS=-9,8;CIEND=-9,8;CIPOS95=0,0;CIEND95=0,0;MATEID=23755_1;EVENT=23755;SECONDARY;SU=4;PE=0;SR=4;ALG=PROD;AF=0.0001782;NSAMP=3;MSQ=10.41;AN=16834;AC=3;NS=8438;AC_Hom=0;AC_Het=3;AC_Hemi=0;MAF=0.000177767;HWE=1;NFAM=3
20	30003140	169390_1	N	N[20:30011884[	2519.06	PASS	SVTYPE=BND;POS=30003140;STRANDS=+-:136;CIPOS=-3,2;CIEND=-5,6;CIPOS95=0,0;CIEND95=0,0;MATEID=169390_2;EVENT=169390;SU=136;PE=80;SR=56;ALG=PROD;AF=0.0004158;NSAMP=7;MSQ=359.87;AN=16834;AC=7;NS=8438;AC_Hom=0;AC_Het=7;AC_Hemi=0;MAF=0.00041479;HWE=1;NFAM=7
20	30003880	5302_2	N	N]1:236165834]	70.23	LOW	SVTYPE=BND;POS=30003880;STRANDS=++:8;CIPOS=-29,28;CIEND=-29,28;CIPOS95=0,0;CIEND95=0,0;MATEID=5302_1;EVENT=5302;SECONDARY;SU=8;PE=0;SR=8;ALG=PROD;AF=0.0003564;NSAMP=6;MSQ=11.11;AN=16834;AC=6;NS=8438;AC_Hom=0;AC_Het=6;AC_Hemi=0;MAF=0.000355534;HWE=1;NFAM=6
20	30007666	272878_1	N	]20:30012197]N	1908.9	PASS	SVTYPE=BND;POS=30007666;STRANDS=-+:167;CIPOS=-9,6;CIEND=-2,1;CIPOS95=0,0;CIEND95=0,0;MATEID=272878_2;EVENT=272878;SU=167;PE=94;SR=73;ALG=PROD;AF=0.0007722;NSAMP=7;MSQ=272.64;AN=16834;AC=13;NS=8438;AC_Hom=12;AC_Het=1;AC_Hemi=0;MAF=0.000770325;HWE=5.86243e-21;NFAM=7
20	30011884	169390_2	N	]20:30003140]N	2519.06	PASS	SVTYPE=BND;POS=30003140;STRANDS=+-:136;CIPOS=-5,6;CIEND=-3,2;CIPOS95=0,0;CIEND95=0,0;MATEID=169390_1;EVENT=169390;SECONDARY;SU=136;PE=80;SR=56;ALG=PROD;AF=0.0004158;NSAMP=7;MSQ=359.87;AN=16834;AC=7;NS=8438;AC_Hom=0;AC_Het=7;AC_Hemi=0;MAF=0.00041479;HWE=1;NFAM=7
20	30012197	272878_2	N	N[20:30007666[	1908.9	PASS	SVTYPE=BND;POS=30007666;STRANDS=-+:167;CIPOS=-2,1;CIEND=-9,6;CIPOS95=0,0;CIEND95=0,0;MATEID=272878_1;EVENT=272878;SECONDARY;SU=167;PE=94;SR=73;ALG=PROD;AF=0.0007722;NSAMP=7;MSQ=272.64;AN=16834;AC=13;NS=8438;AC_Hom=12;AC_Het=1;AC_Hemi=0;MAF=0.000770325;HWE=5.86243e-21;NFAM=7
20	30014090	55912_2	N	]5:126065136]N	209969	LOW	SVTYPE=BND;POS=30014090;STRANDS=+-:108;IMPRECISE;CIPOS=-421,9;CIEND=-10,297;CIPOS95=-61,9;CIEND95=-10,16;MATEID=55912_1;EVENT=55912;SECONDARY;SU=108;PE=108;SR=0;ALG=PROD;AF=0.1985;NSAMP=3341;MSQ=62.42;AN=16834;AC=3341;NS=8438;AC_Hom=0;AC_Het=3348;AC_Hemi=0;MAF=0.198388;HWE=0;NFAM=3087
20	30014092	55913_2	N	]5:154018783]N	264.8	LOW	SVTYPE=BND;POS=30014092;STRANDS=+-:4;IMPRECISE;CIPOS=-524,50;CIEND=-50,464;CIPOS95=-153,50;CIEND95=-50,135;MATEID=55913_1;EVENT=55913;SECONDARY;SU=4;PE=4;SR=0;ALG=PROD;AF=0.0007722;NSAMP=13;MSQ=18.4;AN=16834;AC=13;NS=8438;AC_Hom=0;AC_Het=13;AC_Hemi=0;MAF=0.000770325;HWE=1;NFAM=12
20	30038256	22793_2	N	]15:52409244]N	6.89	LOW	SVTYPE=BND;POS=30038256;STRANDS=+-:5;IMPRECISE;CIPOS=-263,30;CIEND=-30,398;CIPOS95=-118,30;CIEND95=-30,103;MATEID=22793_1;EVENT=22793;SECONDARY;SU=5;PE=5;SR=0;ALG=PROD;AF=5.94e-05;NSAMP=1;MSQ=6.78;AN=16834;AC=1;NS=8438;AC_Hom=0;AC_Het=1;AC_Hemi=0;MAF=5.92557e-05;HWE=1;NFAM=1
20	30038312	22794_2	N	[15:71619040[N	3983.57	LOW	SVTYPE=BND;POS=30038312;STRANDS=--:4;IMPRECISE;CIPOS=-29,28;CIEND=-26,30;CIPOS95=0,0;CIEND95=-1,1;MATEID=22794_1;EVENT=22794;SECONDARY;SU=4;PE=0;SR=4;ALG=PROD;AF=0.01408;NSAMP=234;MSQ=15.3;AN=16832;AC=237;NS=8437;AC_Hom=6;AC_Het=233;AC_Hemi=0;MAF=0.0141638;HWE=0.237755;NFAM=226
20	30038389	22795_2	N	N[15:65163588[	9968.39	LOW	SVTYPE=BND;POS=30038389;STRANDS=-+:8;IMPRECISE;CIPOS=-27,25;CIEND=-30,29;CIPOS95=-3,3;CIEND95=-3,3;MATEID=22795_1;EVENT=22795;SECONDARY;SU=8;PE=7;SR=1;ALG=PROD;AF=0.02982;NSAMP=485;MSQ=19.84;AN=16834;AC=502;NS=8438;AC_Hom=34;AC_Het=469;AC_Hemi=0;MAF=0.0298056;HWE=0.0017748;NFAM=476
20	30040166	169391	N	<DEL>	30525.7	PASS	SVTYPE=DEL;POS=30040166;SVLEN=-10758;END=30050924;STRANDS=+-:1163;IMPRECISE;CIPOS=-4,30;CIEND=-26,15;CIPOS95=-1,1;CIEND95=-2,2;SU=1163;PE=1157;SR=6;ALG=PROD;AF=0.009326;NSAMP=157;MSQ=191.8;AN=16834;AC=157;NS=8438;AC_Hom=0;AC_Het=159;AC_Hemi=0;MAF=0.00942166;HWE=1;NFAM=143
20	30040707	169392_1	N	N[20:30041060[	85.59	LOW	SVTYPE=BND;POS=30040707;STRANDS=+-:6;CIPOS=-6,5;CIEND=-6,5;CIPOS95=0,0;CIEND95=0,0;MATEID=169392_2;EVENT=169392;SU=6;PE=0;SR=6;ALG=PROD;AF=0.0002376;NSAMP=4;MSQ=20.96;AN=16834;AC=4;NS=8438;AC_Hom=0;AC_Het=4;AC_Hemi=0;MAF=0.000237023;HWE=1;NFAM=4
20	30041060	169392_2	N	]20:30040707]N	85.59	LOW	SVTYPE=BND;POS=30040707;STRANDS=+-:6;CIPOS=-6,5;CIEND=-6,5;CIPOS95=0,0;CIEND95=0,0;MATEID=169392_1;EVENT=169392;SECONDARY;SU=6;PE=0;SR=6;ALG=PROD;AF=0.0002376;NSAMP=4;MSQ=20.96;AN=16834;AC=4;NS=8438;AC_Hom=0;AC_Het=4;AC_Hemi=0;MAF=0.000237023;HWE=1;NFAM=4
20	30042627	169393_1	N	N[20:30042747[	1598.75	PASS	SVTYPE=BND;POS=30042627;STRANDS=+-:60;CIPOS=-8,5;CIEND=-5,5;CIPOS95=0,0;CIEND95=0,0;MATEID=169393_2;EVENT=169393;SU=60;PE=0;SR=60;ALG=PROD;AF=0.0003564;NSAMP=6;MSQ=266.24;AN=16834;AC=6;NS=8438;AC_Hom=0;AC_Het=6;AC_Hemi=0;MAF=0.000355534;HWE=1;NFAM=1
20	30042747	169393_2	N	]20:30042627]N	1598.75	PASS	SVTYPE=BND;POS=30042627;STRANDS=+-:60;CIPOS=-5,5;CIEND=-8,5;CIPOS95=0,0;CIEND95=0,0;MATEID=169393_1;EVENT=169393;SECONDARY;SU=60;PE=0;SR=60;ALG=PROD;AF=0.0003564;NSAMP=6;MSQ=266.24;AN=16834;AC=6;NS=8438;AC_Hom=0;AC_Het=6;AC_Hemi=0;MAF=0.000355534;HWE=1;NFAM=1
20	30047541	169394	N	<DEL>	632.34	PASS	SVTYPE=DEL;POS=30047541;SVLEN=-9024;END=30056565;STRANDS=+-:30;CIPOS=-24,23;CIEND=-25,22;CIPOS95=0,0;CIEND95=0,0;SU=30;PE=17;SR=13;ALG=PROD;AF=0.0001188;NSAMP=2;MSQ=316.17;AN=16834;AC=2;NS=8438;AC_Hom=0;AC_Het=2;AC_Hemi=0;MAF=0.000118511;HWE=1;NFAM=2
20	30050288	49196_2	N	N]4:140183583]	4.73	LOW	SVTYPE=BND;POS=30050288;STRANDS=++:4;CIPOS=-9,8;CIEND=-9,8;CIPOS95=0,0;CIEND95=0,0;MATEID=49196_1;EVENT=49196;SECONDARY;SU=4;PE=0;SR=4;ALG=PROD;AF=5.94e-05;NSAMP=1;MSQ=4.73;AN=16834;AC=1;NS=8438;AC_Hom=0;AC_Het=1;AC_Hemi=0;MAF=5.92557e-05;HWE=1;NFAM=1
20	30050375	5303_2	N	[1:27230515[N	1537.38	LOW	SVTYPE=BND;POS=30050375;STRANDS=--:6;CIPOS=-6,5;CIEND=-6,5;CIPOS95=0,0;CIEND95=0,0;MATEID=5303_1;EVENT=5303;SECONDARY;SU=6;PE=0;SR=6;ALG=PROD;AF=0.003802;NSAMP=64;MSQ=23.14;AN=16834;AC=64;NS=8438;AC_Hom=0;AC_Het=64;AC_Hemi=0;MAF=0.00379237;HWE=1;NFAM=61
20	30058106	169395	N	<DEL>	84.81	PASS	SVTYPE=DEL;POS=30058106;SVLEN=-780;END=30058886;STRANDS=+-:4;IMPRECISE;CIPOS=-10,478;CIEND=-269,10;CIPOS95=-1,151;CIEND95=-129,2;SU=4;PE=4;SR=0;ALG=PROD;AF=5.944e-05;NSAMP=1;MSQ=83.59;AN=16824;AC=1;NS=8433;AC_Hom=0;AC_Het=1;AC_Hemi=0;MAF=5.92909e-05;HWE=1;NFAM=1
20	30058277	5304_2	N	N]1:159419775]	466.06	LOW	SVTYPE=BND;POS=30058277;STRANDS=++:4;IMPRECISE;CIPOS=-10,525;CIEND=-10,557;CIPOS95=-1,168;CIEND95=-1,196;MATEID=5304_1;EVENT=5304;SECONDARY;SU=4;PE=4;SR=0;ALG=PROD;AF=0.001545;NSAMP=26;MSQ=14.7;AN=16830;AC=26;NS=8436;AC_Hom=0;AC_Het=26;AC_Hemi=0;MAF=0.00154101;HWE=1;NFAM=26
20	30058736	75214_2	N	N]9:132768261]	3091.32	LOW	SVTYPE=BND;POS=30058736;STRANDS=++:211;CIPOS=-4,10;CIEND=-3,10;CIPOS95=0,0;CIEND95=0,0;MATEID=75214_1;EVENT=75214;SECONDARY;SU=211;PE=188;SR=23;ALG=PROD;AF=0.001485;NSAMP=25;MSQ=123.65;AN=16834;AC=25;NS=8438;AC_Hom=0;AC_Het=25;AC_Hemi=0;MAF=0.00148139;HWE=1;NFAM=23
20	30059259	5305_2	N	N]1:45342220]	29326.6	LOW	SVTYPE=BND;POS=30059259;STRANDS=++:9;IMPRECISE;CIPOS=-30,494;CIEND=-30,351;CIPOS95=-30,132;CIEND95=-30,66;MATEID=5305_1;EVENT=5305;SECONDARY;SU=9;PE=9;SR=0;ALG=PROD;AF=0.07033;NSAMP=1184;MSQ=23.76;AN=16834;AC=1184;NS=8438;AC_Hom=0;AC_Het=1189;AC_Hemi=0;MAF=0.0704551;HWE=5.28931e-20;NFAM=1094
20	30060286	41541_2	N	N]3:50700317]	122.35	LOW	SVTYPE=BND;POS=30060286;STRANDS=++:19;CIPOS=-5,3;CIEND=-3,3;CIPOS95=0,0;CIEND95=0,0;MATEID=41541_1;EVENT=41541;SECONDARY;SU=19;PE=11;SR=8;ALG=PROD;AF=5.94e-05;NSAMP=1;MSQ=122.35;AN=16834;AC=1;NS=8438;AC_Hom=0;AC_Het=1;AC_Hemi=0;MAF=5.92557e-05;HWE=1;NFAM=1
20	30060338	24875_2	N	N]17:39885656]	244.72	LOW	SVTYPE=BND;POS=30060338;STRANDS=++:15;IMPRECISE;CIPOS=-27,370;CIEND=-30,313;CIPOS95=-27,69;CIEND95=-30,49;MATEID=24875_1;EVENT=24875;SECONDARY;SU=15;PE=15;SR=0;ALG=PROD;AF=0.0002376;NSAMP=4;MSQ=61.18;AN=16834;AC=4;NS=8438;AC_Hom=0;AC_Het=4;AC_Hemi=0;MAF=0.000237023;HWE=1;NFAM=3
20	30060339	49197_2	N	N[4:76667667[	1356.79	LOW	SVTYPE=BND;POS=30060339;STRANDS=-+:102;CIPOS=-5,5;CIEND=-6,3;CIPOS95=0,0;CIEND95=0,0;MATEID=49197_1;EVENT=49197;SECONDARY;SU=102;PE=41;SR=61;ALG=PROD;AF=0.0005346;NSAMP=9;MSQ=150.75;AN=16834;AC=9;NS=8438;AC_Hom=0;AC_Het=9;AC_Hemi=0;MAF=0.000533302;HWE=1;NFAM=9
20	30060349	5306_2	N	N[1:64878393[	242.2	LOW	SVTYPE=BND;POS=30060349;STRANDS=-+:18;CIPOS=-9,10;CIEND=-3,1;CIPOS95=0,0;CIEND95=0,0;MATEID=5306_1;EVENT=5306;SECONDARY;SU=18;PE=6;SR=12;ALG=PROD;AF=5.94e-05;NSAMP=1;MSQ=242.2;AN=16834;AC=1;NS=8438;AC_Hom=0;AC_Het=1;AC_Hemi=0;MAF=5.92557e-05;HWE=1;NFAM=1
20	30060391	37536_1	N	N[X:61724582[	73.36	LOW	SVTYPE=BND;POS=30060391;STRANDS=+-:9;IMPRECISE;CIPOS=-30,419;CIEND=-442,30;CIPOS95=-30,99;CIEND95=-114,30;MATEID=37536_2;EVENT=37536;SU=9;PE=9;SR=0;ALG=PROD;AF=0.0001782;NSAMP=3;MSQ=20.13;AN=16834;AC=3;NS=8438;AC_Hom=0;AC_Het=3;AC_Hemi=0;MAF=0.000177767;HWE=1;NFAM=3
20	30060636	272879	N	<DUP>	148.32	PASS	SVTYPE=DUP;POS=30060636;SVLEN=104104;END=30164740;STRANDS=-+:17;CIPOS=-10,10;CIEND=-4,4;CIPOS95=0,0;CIEND95=0,0;SU=17;PE=10;SR=7;ALG=PROD;AF=5.94e-05;NSAMP=1;MSQ=148.08;AN=16834;AC=1;NS=8438;AC_Hom=0;AC_Het=1;AC_Hemi=0;MAF=5.92557e-05;HWE=1;NFAM=1
20	30079273	169396	N	<DEL:ME:SINE|Alu|AluSp>	643.9	PASS	SVTYPE=MEI;POS=30079273;SVLEN=-300;END=30079573;STRANDS=+-:26;CIPOS=-9,8;CIEND=-9,8;CIPOS95=0,0;CIEND95=0,0;SU=26;PE=0;SR=26;ALG=PROD;AF=0.001782;NSAMP=30;MSQ=19.69;AN=16834;AC=30;NS=8438;AC_Hom=0;AC_Het=30;AC_Hemi=0;MAF=0.00177767;HWE=1;NFAM=30
20	30080451	169397_1	N	N[20:47743127[	16196.5	LOW	SVTYPE=BND;POS=30080451;STRANDS=+-:4;CIPOS=-9,8;CIEND=-9,8;CIPOS95=0,0;CIEND95=0,0;MATEID=169397_2;EVENT=169397;SU=4;PE=0;SR=4;ALG=PROD;AF=0.03291;NSAMP=554;MSQ=28.31;AN=16834;AC=554;NS=8438;AC_Hom=0;AC_Het=555;AC_Hemi=0;MAF=0.0328869;HWE=0.000192315;NFAM=530
20	30090205	169398	N	<DEL>	407.76	PASS	SVTYPE=DEL;POS=30090205;SVLEN=-70;END=30090275;STRANDS=+-:13;CIPOS=-10,10;CIEND=-3,2;CIPOS95=0,0;CIEND95=0,0;SU=13;PE=0;SR=13;ALG=PROD;AF=5.94e-05;NSAMP=1;MSQ=407.72;AN=16834;AC=1;NS=8438;AC_Hom=0;AC_Het=1;AC_Hemi=0;MAF=5.92557e-05;HWE=1;NFAM=1
20	30107103	272880	N	<DUP>	129.1	PASS	SVTYPE=DUP;POS=30107103;SVLEN=836;END=30107939;STRANDS=-+:12;IMPRECISE;CIPOS=-189,10;CIEND=-10,229;CIPOS95=-60,1;CIEND95=-3,44;SU=12;PE=12;SR=0;ALG=PROD;AF=0.0001188;NSAMP=1;MSQ=127.4;AN=16834;AC=2;NS=8438;AC_Hom=2;AC_Het=0;AC_Hemi=0;MAF=0.000118511;HWE=5.92593e-05;NFAM=1
20	30143275	169400	N	<DEL>	797.28	PASS	SVTYPE=DEL;POS=30143275;SVLEN=-1037;END=30144312;STRANDS=+-:34;CIPOS=-27,29;CIEND=-26,24;CIPOS95=0,0;CIEND95=0,0;SU=34;PE=17;SR=17;ALG=PROD;AF=0.0001188;NSAMP=2;MSQ=398.64;AN=16834;AC=2;NS=8438;AC_Hom=0;AC_Het=2;AC_Hemi=0;MAF=0.000118511;HWE=1;NFAM=2
20	30150728	169401	N	<DEL>	497.52	PASS	SVTYPE=DEL;POS=30150728;SVLEN=-2010;END=30152738;STRANDS=+-:13;CIPOS=-5,7;CIEND=-10,10;CIPOS95=0,0;CIEND95=0,0;SU=13;PE=9;SR=4;ALG=PROD;AF=5.94e-05;NSAMP=1;MSQ=497.52;AN=16834;AC=1;NS=8438;AC_Hom=0;AC_Het=1;AC_Hemi=0;MAF=5.92557e-05;HWE=1;NFAM=1
20	30152547	169402_1	N	N[20:30152818[	126.36	LOW	SVTYPE=BND;POS=30152547;STRANDS=+-:4;CIPOS=-9,8;CIEND=-9,8;CIPOS95=0,0;CIEND95=0,0;MATEID=169402_2;EVENT=169402;SU=4;PE=0;SR=4;ALG=PROD;AF=0.0004158;NSAMP=7;MSQ=16.83;AN=16834;AC=7;NS=8438;AC_Hom=0;AC_Het=7;AC_Hemi=0;MAF=0.00041479;HWE=1;NFAM=7
20	30152818	169402_2	N	]20:30152547]N	126.36	LOW	SVTYPE=BND;POS=30152547;STRANDS=+-:4;CIPOS=-9,8;CIEND=-9,8;CIPOS95=0,0;CIEND95=0,0;MATEID=169402_1;EVENT=169402;SECONDARY;SU=4;PE=0;SR=4;ALG=PROD;AF=0.0004158;NSAMP=7;MSQ=16.83;AN=16834;AC=7;NS=8438;AC_Hom=0;AC_Het=7;AC_Hemi=0;MAF=0.00041479;HWE=1;NFAM=7
20	30165744	169403_1	N	N[20:30165815[	4520.45	LOW	SVTYPE=BND;POS=30165744;STRANDS=+-:25;CIPOS=-30,30;CIEND=-26,25;CIPOS95=0,0;CIEND95=0,0;MATEID=169403_2;EVENT=169403;SU=25;PE=1;SR=24;ALG=PROD;AF=0.009267;NSAMP=156;MSQ=28.34;AN=16834;AC=156;NS=8438;AC_Hom=0;AC_Het=156;AC_Hemi=0;MAF=0.0092439;HWE=1;NFAM=154
20	30165775	49199_2	N	]4:141532726]N	26.13	LOW	SVTYPE=BND;POS=30165775;STRANDS=+-:8;CIPOS=-30,29;CIEND=-26,30;CIPOS95=0,0;CIEND95=0,0;MATEID=49199_1;EVENT=49199;SECONDARY;SU=8;PE=4;SR=4;ALG=PROD;AF=5.94e-05;NSAMP=1;MSQ=20.89;AN=16834;AC=1;NS=8438;AC_Hom=0;AC_Het=1;AC_Hemi=0;MAF=5.92557e-05;HWE=1;NFAM=1
20	30165815	169403_2	N	]20:30165744]N	4520.45	LOW	SVTYPE=BND;POS=30165744;STRANDS=+-:25;CIPOS=-26,25;CIEND=-30,30;CIPOS95=0,0;CIEND95=0,0;MATEID=169403_1;EVENT=169403;SECONDARY;SU=25;PE=1;SR=24;ALG=PROD;AF=0.009267;NSAMP=156;MSQ=28.34;AN=16834;AC=156;NS=8438;AC_Hom=0;AC_Het=156;AC_Hemi=0;MAF=0.0092439;HWE=1;NFAM=154
20	30170521	169405	N	<DEL>	218.67	PASS	SVTYPE=DEL;POS=30170521;SVLEN=-1196;END=30171717;STRANDS=+-:7;IMPRECISE;CIPOS=-10,309;CIEND=-133,10;CIPOS95=0,91;CIEND95=-61,2;SU=7;PE=7;SR=0;ALG=PROD;AF=5.94e-05;NSAMP=1;MSQ=218.67;AN=16834;AC=1;NS=8438;AC_Hom=0;AC_Het=1;AC_Hemi=0;MAF=5.92557e-05;HWE=1;NFAM=1
20	30170722	169404_1	N	N[20:30171050[	143.73	LOW	SVTYPE=BND;POS=30170722;STRANDS=+-:8;CIPOS=-29,28;CIEND=-28,26;CIPOS95=0,0;CIEND95=0,0;MATEID=169404_2;EVENT=169404;SU=8;PE=0;SR=8;ALG=PROD;AF=0.0004752;NSAMP=8;MSQ=16.49;AN=16834;AC=8;NS=8438;AC_Hom=0;AC_Het=8;AC_Hemi=0;MAF=0.000474046;HWE=1;NFAM=8
20	30171050	169404_2	N	]20:30170722]N	143.73	LOW	SVTYPE=BND;POS=30170722;STRANDS=+-:8;CIPOS=-28,26;CIEND=-29,28;CIPOS95=0,0;CIEND95=0,0;MATEID=169404_1;EVENT=169404;SECONDARY;SU=8;PE=0;SR=8;ALG=PROD;AF=0.0004752;NSAMP=8;MSQ=16.49;AN=16834;AC=8;NS=8438;AC_Hom=0;AC_Het=8;AC_Hemi=0;MAF=0.000474046;HWE=1;NFAM=8
20	30176397	18581_2	N	[12:114170639[N	3196.64	LOW	SVTYPE=BND;POS=30176397;STRANDS=--:147;CIPOS=-5,4;CIEND=-5,4;CIPOS95=0,0;CIEND95=0,0;MATEID=18581_1;EVENT=18581;SECONDARY;SU=147;PE=0;SR=147;ALG=PROD;AF=0.004277;NSAMP=72;MSQ=43.52;AN=16834;AC=72;NS=8438;AC_Hom=0;AC_Het=72;AC_Hemi=0;MAF=0.00426641;HWE=1;NFAM=70
20	30179748	169406	N	<DEL>	218.73	PASS	SVTYPE=DEL;POS=30179748;SVLEN=-583;END=30180331;STRANDS=+-:9;IMPRECISE;CIPOS=-6,10;CIEND=-10,7;CIPOS95=-2,3;CIEND95=-3,0;SU=9;PE=8;SR=1;ALG=PROD;AF=5.94e-05;NSAMP=1;MSQ=218.73;AN=16834;AC=1;NS=8438;AC_Hom=0;AC_Het=1;AC_Hemi=0;MAF=5.92557e-05;HWE=1;NFAM=1
20	30180232	169407	N	<DEL>	102.38	PASS	SVTYPE=DEL;POS=30180232;SVLEN=-615;END=30180847;STRANDS=+-:6;IMPRECISE;CIPOS=-10,393;CIEND=-358,10;CIPOS95=-2,111;CIEND95=-141,1;SU=6;PE=6;SR=0;ALG=PROD;AF=5.94e-05;NSAMP=1;MSQ=101.88;AN=16834;AC=1;NS=8438;AC_Hom=0;AC_Het=1;AC_Hemi=0;MAF=5.92557e-05;HWE=1;NFAM=1
20	30185484	169408	N	<DEL>	66.92	PASS	SVTYPE=DEL;POS=30185484;SVLEN=-123;END=30185607;STRANDS=+-:6;CIPOS=-6,5;CIEND=-6,5;CIPOS95=0,0;CIEND95=0,0;SU=6;PE=0;SR=6;ALG=PROD;AF=5.94e-05;NSAMP=1;MSQ=65.75;AN=16834;AC=1;NS=8438;AC_Hom=0;AC_Het=1;AC_Hemi=0;MAF=5.92557e-05;HWE=1;NFAM=1
20	30188266	169409	N	<DEL>	613.91	PASS	SVTYPE=DEL;POS=30188266;SVLEN=-431;END=30188697;STRANDS=+-:20;IMPRECISE;CIPOS=-30,356;CIEND=-245,30;CIPOS95=-30,54;CIEND95=-68,30;SU=20;PE=20;SR=0;ALG=PROD;AF=0.0001782;NSAMP=3;MSQ=204.62;AN=16834;AC=3;NS=8438;AC_Hom=0;AC_Het=3;AC_Hemi=0;MAF=0.000177767;HWE=1;NFAM=3
20	30194357	169410	N	<DEL>	6132.1	PASS	SVTYPE=DEL;POS=30194357;SVLEN=-1898;END=30196255;STRANDS=+-:279;CIPOS=-6,10;CIEND=-24,25;CIPOS95=0,0;CIEND95=0,0;SU=279;PE=170;SR=109;ALG=PROD;AF=0.0005346;NSAMP=9;MSQ=681.34;AN=16834;AC=9;NS=8438;AC_Hom=0;AC_Het=9;AC_Hemi=0;MAF=0.000533302;HWE=1;NFAM=7
20	30202365	75217_2	N	N]9:39114107]	225.99	LOW	SVTYPE=BND;POS=30202365;STRANDS=++:8;IMPRECISE;CIPOS=-50,582;CIEND=-61,550;CIPOS95=-50,206;CIEND95=-61,174;MATEID=75217_1;EVENT=75217;SECONDARY;SU=8;PE=8;SR=0;ALG=SUM;AF=0.0004752;NSAMP=8;MSQ=26.32;AN=16834;AC=8;NS=8438;AC_Hom=0;AC_Het=8;AC_Hemi=0;MAF=0.000474046;HWE=1;NFAM=8
20	30202470	75216_2	N	[9:11180970[N	367.54	LOW	SVTYPE=BND;POS=30202470;STRANDS=--:33;CIPOS=-29,28;CIEND=-29,28;CIPOS95=0,0;CIEND95=0,0;MATEID=75216_1;EVENT=75216;SECONDARY;SU=33;PE=0;SR=33;ALG=PROD;AF=0.001366;NSAMP=22;MSQ=15.89;AN=16834;AC=23;NS=8438;AC_Hom=2;AC_Het=21;AC_Hemi=0;MAF=0.00136288;HWE=0.0148996;NFAM=22
20	30202475	55914_2	N	]5:119605091]N	40.4	LOW	SVTYPE=BND;POS=30202475;STRANDS=+-:4;CIPOS=-9,8;CIEND=-9,8;CIPOS95=0,0;CIEND95=0,0;MATEID=55914_1;EVENT=55914;SECONDARY;SU=4;PE=0;SR=4;ALG=PROD;AF=0.0001188;NSAMP=2;MSQ=19.7;AN=16834;AC=2;NS=8438;AC_Hom=0;AC_Het=2;AC_Hemi=0;MAF=0.000118511;HWE=1;NFAM=2
20	30202487	305786_1	N	N]20:30250991]	61444.1	LOW	SVTYPE=BND;POS=30202487;STRANDS=++:4;IMPRECISE;CIPOS=-10,9;CIEND=-4,10;CIPOS95=-3,3;CIEND95=-1,3;MATEID=305786_2;EVENT=305786;SU=4;PE=3;SR=1;ALG=PROD;AF=0.131;NSAMP=2182;MSQ=27.47;AN=16834;AC=2206;NS=8438;AC_Hom=48;AC_Het=2168;AC_Hemi=0;MAF=0.131311;HWE=1.95481e-42;NFAM=1955
20	30202599	13599_2	N	N[10:4389374[	3084.36	LOW	SVTYPE=BND;POS=30202599;STRANDS=-+:47;CIPOS=-9,8;CIEND=-9,8;CIPOS95=0,0;CIEND95=0,0;MATEID=13599_1;EVENT=13599;SECONDARY;SU=47;PE=0;SR=47;ALG=PROD;AF=0.007604;NSAMP=128;MSQ=22.91;AN=16834;AC=128;NS=8438;AC_Hom=0;AC_Het=128;AC_Hemi=0;MAF=0.00758474;HWE=1;NFAM=128
20	30209062	169412	N	<DEL>	117.07	PASS	SVTYPE=DEL;POS=30209062;SVLEN=-127;END=30209189;STRANDS=+-:5;CIPOS=-10,10;CIEND=-10,10;CIPOS95=0,0;CIEND95=0,0;SU=5;PE=0;SR=5;ALG=PROD;AF=5.94e-05;NSAMP=1;MSQ=113.84;AN=16834;AC=1;NS=8438;AC_Hom=0;AC_Het=1;AC_Hemi=0;MAF=5.92557e-05;HWE=1;NFAM=1
20	30210235	169413_1	N	N[20:30210591[	9.32	LOW	SVTYPE=BND;POS=30210235;STRANDS=+-:4;CIPOS=-9,8;CIEND=-9,8;CIPOS95=0,0;CIEND95=0,0;MATEID=169413_2;EVENT=169413;SU=4;PE=0;SR=4;ALG=PROD;AF=5.94e-05;NSAMP=1;MSQ=9.3;AN=16834;AC=1;NS=8438;AC_Hom=0;AC_Het=1;AC_Hemi=0;MAF=5.92557e-05;HWE=1;NFAM=1
20	30210591	169413_2	N	]20:30210235]N	9.32	LOW	SVTYPE=BND;POS=30210235;STRANDS=+-:4;CIPOS=-9,8;CIEND=-9,8;CIPOS95=0,0;CIEND95=0,0;MATEID=169413_1;EVENT=169413;SECONDARY;SU=4;PE=0;SR=4;ALG=PROD;AF=5.94e-05;NSAMP=1;MSQ=9.3;AN=16834;AC=1;NS=8438;AC_Hom=0;AC_Het=1;AC_Hemi=0;MAF=5.92557e-05;HWE=1;NFAM=1
20	30224128	169414_1	N	N[20:30224449[	111791	LOW	SVTYPE=BND;POS=30224128;STRANDS=+-:11;IMPRECISE;CIPOS=-26,8;CIEND=-30,29;CIPOS95=-3,3;CIEND95=-3,3;MATEID=169414_2;EVENT=169414;SU=11;PE=10;SR=1;ALG=PROD;AF=0.1602;NSAMP=2691;MSQ=40.9;AN=16834;AC=2696;NS=8438;AC_Hom=10;AC_Het=2693;AC_Hemi=0;MAF=0.160168;HWE=0;NFAM=2408
20	30224361	272881_1	N	]20:30225206]N	519.03	LOW	SVTYPE=BND;POS=30224361;STRANDS=-+:18;IMPRECISE;CIPOS=-30,29;CIEND=-23,30;CIPOS95=-1,1;CIEND95=-1,1;MATEID=272881_2;EVENT=272881;SU=18;PE=16;SR=2;ALG=PROD;AF=0.001604;NSAMP=27;MSQ=14.39;AN=16834;AC=27;NS=8438;AC_Hom=0;AC_Het=27;AC_Hemi=0;MAF=0.00159991;HWE=1;NFAM=27
20	30224449	169414_2	N	]20:30224128]N	111791	LOW	SVTYPE=BND;POS=30224128;STRANDS=+-:11;IMPRECISE;CIPOS=-30,29;CIEND=-26,8;CIPOS95=-3,3;CIEND95=-3,3;MATEID=169414_1;EVENT=169414;SECONDARY;SU=11;PE=10;SR=1;ALG=PROD;AF=0.1602;NSAMP=2691;MSQ=40.9;AN=16834;AC=2696;NS=8438;AC_Hom=10;AC_Het=2693;AC_Hemi=0;MAF=0.160168;HWE=0;NFAM=2408
20	30224904	169415_1	N	N[20:30224958[	257.17	LOW	SVTYPE=BND;POS=30224904;STRANDS=+-:7;CIPOS=-7,5;CIEND=-6,4;CIPOS95=0,0;CIEND95=0,0;MATEID=169415_2;EVENT=169415;SU=7;PE=0;SR=7;ALG=PROD;AF=0.0001188;NSAMP=2;MSQ=127.37;AN=16834;AC=2;NS=8438;AC_Hom=0;AC_Het=2;AC_Hemi=0;MAF=0.000118511;HWE=1;NFAM=2
20	30224958	169415_2	N	]20:30224904]N	257.17	LOW	SVTYPE=BND;POS=30224904;STRANDS=+-:7;CIPOS=-6,4;CIEND=-7,5;CIPOS95=0,0;CIEND95=0,0;MATEID=169415_1;EVENT=169415;SECONDARY;SU=7;PE=0;SR=7;ALG=PROD;AF=0.0001188;NSAMP=2;MSQ=127.37;AN=16834;AC=2;NS=8438;AC_Hom=0;AC_Het=2;AC_Hemi=0;MAF=0.000118511;HWE=1;NFAM=2
20	30225206	272881_2	N	N[20:30224361[	519.03	LOW	SVTYPE=BND;POS=30224361;STRANDS=-+:18;IMPRECISE;CIPOS=-23,30;CIEND=-30,29;CIPOS95=-1,1;CIEND95=-1,1;MATEID=272881_1;EVENT=272881;SECONDARY;SU=18;PE=16;SR=2;ALG=PROD;AF=0.001604;NSAMP=27;MSQ=14.39;AN=16834;AC=27;NS=8438;AC_Hom=0;AC_Het=27;AC_Hemi=0;MAF=0.00159991;HWE=1;NFAM=27
20	30226246	169416_1	N	N[20:30226343[	60.24	LOW	SVTYPE=BND;POS=30226246;STRANDS=+-:4;CIPOS=-9,8;CIEND=-9,8;CIPOS95=0,0;CIEND95=0,0;MATEID=169416_2;EVENT=169416;SU=4;PE=0;SR=4;ALG=PROD;AF=0.0001188;NSAMP=2;MSQ=30.07;AN=16834;AC=2;NS=8438;AC_Hom=0;AC_Het=2;AC_Hemi=0;MAF=0.000118511;HWE=1;NFAM=2
20	30226343	169416_2	N	]20:30226246]N	60.24	LOW	SVTYPE=BND;POS=30226246;STRANDS=+-:4;CIPOS=-9,8;CIEND=-9,8;CIPOS95=0,0;CIEND95=0,0;MATEID=169416_1;EVENT=169416;SECONDARY;SU=4;PE=0;SR=4;ALG=PROD;AF=0.0001188;NSAMP=2;MSQ=30.07;AN=16834;AC=2;NS=8438;AC_Hom=0;AC_Het=2;AC_Hemi=0;MAF=0.000118511;HWE=1;NFAM=2
20	30234167	169417_1	N	N[20:30234436[	482.41	LOW	SVTYPE=BND;POS=30234167;STRANDS=+-:10;CIPOS=-6,4;CIEND=-10,10;CIPOS95=0,0;CIEND95=0,0;MATEID=169417_2;EVENT=169417;SU=10;PE=3;SR=7;ALG=PROD;AF=0.0001782;NSAMP=3;MSQ=160.5;AN=16834;AC=3;NS=8438;AC_Hom=0;AC_Het=3;AC_Hemi=0;MAF=0.000177767;HWE=1;NFAM=3
20	30234436	169417_2	N	]20:30234167]N	482.41	LOW	SVTYPE=BND;POS=30234167;STRANDS=+-:10;CIPOS=-10,10;CIEND=-6,4;CIPOS95=0,0;CIEND95=0,0;MATEID=169417_1;EVENT=169417;SECONDARY;SU=10;PE=3;SR=7;ALG=PROD;AF=0.0001782;NSAMP=3;MSQ=160.5;AN=16834;AC=3;NS=8438;AC_Hom=0;AC_Het=3;AC_Hemi=0;MAF=0.000177767;HWE=1;NFAM=3
20	30240074	169418_1	N	N[20:30240407[	12.35	LOW	SVTYPE=BND;POS=30240074;STRANDS=+-:4;IMPRECISE;CIPOS=-9,8;CIEND=-8,6;CIPOS95=0,0;CIEND95=-1,0;MATEID=169418_2;EVENT=169418;SU=4;PE=0;SR=4;ALG=PROD;AF=5.94e-05;NSAMP=1;MSQ=12.05;AN=16834;AC=1;NS=8438;AC_Hom=0;AC_Het=1;AC_Hemi=0;MAF=5.92557e-05;HWE=1;NFAM=1
20	30240407	169418_2	N	]20:30240074]N	12.35	LOW	SVTYPE=BND;POS=30240074;STRANDS=+-:4;IMPRECISE;CIPOS=-8,6;CIEND=-9,8;CIPOS95=-1,0;CIEND95=0,0;MATEID=169418_1;EVENT=169418;SECONDARY;SU=4;PE=0;SR=4;ALG=PROD;AF=5.94e-05;NSAMP=1;MSQ=12.05;AN=16834;AC=1;NS=8438;AC_Hom=0;AC_Het=1;AC_Hemi=0;MAF=5.92557e-05;HWE=1;NFAM=1
20	30243235	169419	N	<DEL>	410.54	PASS	SVTYPE=DEL;POS=30243235;SVLEN=-1036;END=30244271;STRANDS=+-:11;IMPRECISE;CIPOS=-10,213;CIEND=-118,10;CIPOS95=-2,51;CIEND95=-55,2;SU=11;PE=11;SR=0;ALG=PROD;AF=0.0001188;NSAMP=2;MSQ=205.27;AN=16834;AC=2;NS=8438;AC_Hom=0;AC_Het=2;AC_Hemi=0;MAF=0.000118511;HWE=1;NFAM=2
20	30243251	169420	N	<DEL>	236.13	PASS	SVTYPE=DEL;POS=30243251;SVLEN=-1340;END=30244591;STRANDS=+-:10;IMPRECISE;CIPOS=-7,273;CIEND=-159,10;CIPOS95=0,68;CIEND95=-75,2;SU=10;PE=10;SR=0;ALG=PROD;AF=0.0001188;NSAMP=2;MSQ=118.06;AN=16834;AC=2;NS=8438;AC_Hom=0;AC_Het=2;AC_Hemi=0;MAF=0.000118511;HWE=1;NFAM=2
20	30244505	169421	N	<DEL>	209.46	PASS	SVTYPE=DEL;POS=30244505;SVLEN=-2365;END=30246870;STRANDS=+-:14;IMPRECISE;CIPOS=-30,359;CIEND=-180,30;CIPOS95=-30,63;CIEND95=-48,30;SU=14;PE=14;SR=0;ALG=PROD;AF=0.0001188;NSAMP=2;MSQ=104.73;AN=16834;AC=2;NS=8438;AC_Hom=0;AC_Het=2;AC_Hemi=0;MAF=0.000118511;HWE=1;NFAM=2
20	30246756	169422	N	<DEL:ME:SINE|Alu|AluY>	55.04	PASS	SVTYPE=MEI;POS=30246756;SVLEN=-306;END=30247062;STRANDS=+-:4;CIPOS=-9,8;CIEND=-9,8;CIPOS95=0,0;CIEND95=0,0;SU=4;PE=0;SR=4;ALG=PROD;AF=5.94e-05;NSAMP=1;MSQ=53.79;AN=16834;AC=1;NS=8438;AC_Hom=0;AC_Het=1;AC_Hemi=0;MAF=5.92557e-05;HWE=1;NFAM=1
20	30246839	272882_1	N	]20:30490321]N	152.5	LOW	SVTYPE=BND;POS=30246839;STRANDS=-+:14;IMPRECISE;CIPOS=-103,10;CIEND=-10,180;CIPOS95=-46,2;CIEND95=-3,34;MATEID=272882_2;EVENT=272882;SU=14;PE=14;SR=0;ALG=PROD;AF=5.94e-05;NSAMP=1;MSQ=151.8;AN=16834;AC=1;NS=8438;AC_Hom=0;AC_Het=1;AC_Hemi=0;MAF=5.92557e-05;HWE=1;NFAM=1
20	30250849	16225_2	N	]11:8484030]N	111.65	LOW	SVTYPE=BND;POS=30250849;STRANDS=+-:4;IMPRECISE;CIPOS=-50,50;CIEND=-44,50;CIPOS95=-3,3;CIEND95=-3,3;MATEID=16225_1;EVENT=16225;SECONDARY;SU=4;PE=3;SR=1;ALG=PROD;AF=0.0004158;NSAMP=7;MSQ=15.06;AN=16834;AC=7;NS=8438;AC_Hom=0;AC_Het=7;AC_Hemi=0;MAF=0.00041479;HWE=1;NFAM=7
20	30250889	16224_2	N	N[11:8483940[	439.34	LOW	SVTYPE=BND;POS=30250889;STRANDS=-+:101;CIPOS=-10,4;CIEND=-10,5;CIPOS95=0,0;CIEND95=0,0;MATEID=16224_1;EVENT=16224;SECONDARY;SU=101;PE=62;SR=39;ALG=PROD;AF=0.0009505;NSAMP=16;MSQ=26.67;AN=16834;AC=16;NS=8438;AC_Hom=0;AC_Het=16;AC_Hemi=0;MAF=0.000948092;HWE=1;NFAM=16
20	30250991	305786_2	N	N]20:30202487]	61444.1	LOW	SVTYPE=BND;POS=30250991;STRANDS=++:4;IMPRECISE;CIPOS=-4,10;CIEND=-10,9;CIPOS95=-1,3;CIEND95=-3,3;MATEID=305786_1;EVENT=305786;SECONDARY;SU=4;PE=3;SR=1;ALG=PROD;AF=0.131;NSAMP=2182;MSQ=27.47;AN=16834;AC=2206;NS=8438;AC_Hom=48;AC_Het=2168;AC_Hemi=0;MAF=0.131311;HWE=1.95481e-42;NFAM=1955
20	30277058	23756_2	N	]16:87020580]N	7664.14	LOW	SVTYPE=BND;POS=30277058;STRANDS=+-:4;IMPRECISE;CIPOS=-10,9;CIEND=-5,10;CIPOS95=-1,1;CIEND95=0,2;MATEID=23756_1;EVENT=23756;SECONDARY;SU=4;PE=2;SR=2;ALG=PROD;AF=0.02591;NSAMP=436;MSQ=17.24;AN=16830;AC=436;NS=8436;AC_Hom=0;AC_Het=436;AC_Hemi=0;MAF=0.0258416;HWE=0.00726609;NFAM=406
20	30277068	37584_1	N	[X:100993347[N	6657.51	LOW	SVTYPE=BND;POS=30277068;STRANDS=--:4;IMPRECISE;CIPOS=0,0;CIEND=-9,9;CIPOS95=0,1;CIEND95=-1,1;MATEID=37584_2;EVENT=37584;SU=4;PE=2;SR=2;ALG=PROD;AF=0.02454;NSAMP=413;MSQ=15.15;AN=16830;AC=413;NS=8436;AC_Hom=0;AC_Het=415;AC_Hemi=0;MAF=0.024597;HWE=0.0104066;NFAM=379
20	30279679	169423_1	N	N[20:30492161[	431.39	PASS	SVTYPE=BND;POS=30279679;STRANDS=+-:16;IMPRECISE;CIPOS=-4,10;CIEND=-10,10;CIPOS95=-1,1;CIEND95=-1,0;MATEID=169423_2;EVENT=169423;SU=16;PE=13;SR=3;ALG=PROD;AF=5.94e-05;NSAMP=1;MSQ=431.39;AN=16834;AC=1;NS=8438;AC_Hom=0;AC_Het=1;AC_Hemi=0;MAF=5.92557e-05;HWE=1;NFAM=1
20	30280694	169424_1	N	N[20:30280836[	6.02	LOW	SVTYPE=BND;POS=30280694;STRANDS=+-:4;CIPOS=-9,8;CIEND=-9,8;CIPOS95=0,0;CIEND95=0,0;MATEID=169424_2;EVENT=169424;SU=4;PE=0;SR=4;ALG=PROD;AF=5.94e-05;NSAMP=1;MSQ=4.64;AN=16834;AC=1;NS=8438;AC_Hom=0;AC_Het=1;AC_Hemi=0;MAF=5.92557e-05;HWE=1;NFAM=1
20	30280836	169424_2	N	]20:30280694]N	6.02	LOW	SVTYPE=BND;POS=30280694;STRANDS=+-:4;CIPOS=-9,8;CIEND=-9,8;CIPOS95=0,0;CIEND95=0,0;MATEID=169424_1;EVENT=169424;SECONDARY;SU=4;PE=0;SR=4;ALG=PROD;AF=5.94e-05;NSAMP=1;MSQ=4.64;AN=16834;AC=1;NS=8438;AC_Hom=0;AC_Het=1;AC_Hemi=0;MAF=5.92557e-05;HWE=1;NFAM=1
20	30285705	13600_2	N	N]10:75416725]	72966.3	LOW	SVTYPE=BND;POS=30285705;STRANDS=++:9;CIPOS=-30,29;CIEND=-27,30;CIPOS95=0,0;CIEND95=0,0;MATEID=13600_1;EVENT=13600;SECONDARY;SU=9;PE=3;SR=6;ALG=PROD;AF=0.08495;NSAMP=1427;MSQ=50.83;AN=16834;AC=1430;NS=8438;AC_Hom=6;AC_Het=1425;AC_Hemi=0;MAF=0.084795;HWE=1.7574e-24;NFAM=1401
20	30318233	23757_2	N	]16:21195528]N	114250	LOW	SVTYPE=BND;POS=30318233;STRANDS=+-:8;IMPRECISE;CIPOS=-267,30;CIEND=-30,504;CIPOS95=-91,30;CIEND95=-30,151;MATEID=23757_1;EVENT=23757;SECONDARY;SU=8;PE=8;SR=0;ALG=PROD;AF=0.1268;NSAMP=2135;MSQ=53.14;AN=16834;AC=2135;NS=8438;AC_Hom=0;AC_Het=2139;AC_Hemi=0;MAF=0.126748;HWE=0;NFAM=2030
20	30318249	49200_2	N	[4:89504007[N	1510.77	LOW	SVTYPE=BND;POS=30318249;STRANDS=--:4;IMPRECISE;CIPOS=-408,10;CIEND=-415,10;CIPOS95=-217,1;CIEND95=-223,1;MATEID=49200_1;EVENT=49200;SECONDARY;SU=4;PE=4;SR=0;ALG=PROD;AF=0.004039;NSAMP=68;MSQ=21.26;AN=16834;AC=68;NS=8438;AC_Hom=0;AC_Het=68;AC_Hemi=0;MAF=0.00402939;HWE=1;NFAM=68
20	30318266	16226_2	N	[11:132772790[N	647.7	LOW	SVTYPE=BND;POS=30318266;STRANDS=--:27;IMPRECISE;CIPOS=-146,30;CIEND=-316,7;CIPOS95=-26,26;CIEND95=-114,7;MATEID=16226_1;EVENT=16226;SECONDARY;SU=27;PE=27;SR=0;ALG=PROD;AF=0.0006534;NSAMP=11;MSQ=58.4;AN=16834;AC=11;NS=8438;AC_Hom=0;AC_Het=11;AC_Hemi=0;MAF=0.000651813;HWE=1;NFAM=11
20	30319908	169425_1	N	N[20:30320391[	730.96	LOW	SVTYPE=BND;POS=30319908;STRANDS=+-:24;CIPOS=-4,3;CIEND=-10,10;CIPOS95=0,0;CIEND95=0,0;MATEID=169425_2;EVENT=169425;SU=24;PE=16;SR=8;ALG=PROD;AF=0.0002376;NSAMP=4;MSQ=182.73;AN=16834;AC=4;NS=8438;AC_Hom=0;AC_Het=4;AC_Hemi=0;MAF=0.000237023;HWE=1;NFAM=4
20	30319982	23758_2	N	]16:20079004]N	323.62	PASS	SVTYPE=BND;POS=30319982;STRANDS=+-:17;IMPRECISE;CIPOS=-139,10;CIEND=-10,226;CIPOS95=-65,2;CIEND95=-2,49;MATEID=23758_1;EVENT=23758;SECONDARY;SU=17;PE=17;SR=0;ALG=PROD;AF=5.94e-05;NSAMP=1;MSQ=323.62;AN=16834;AC=1;NS=8438;AC_Hom=0;AC_Het=1;AC_Hemi=0;MAF=5.92557e-05;HWE=1;NFAM=1
20	30320117	169426_1	N	N[20:30320409[	3782.09	PASS	SVTYPE=BND;POS=30320117;STRANDS=+-:74;CIPOS=-6,4;CIEND=-6,4;CIPOS95=0,0;CIEND95=0,0;MATEID=169426_2;EVENT=169426;SU=74;PE=18;SR=56;ALG=PROD;AF=0.0006534;NSAMP=11;MSQ=343.82;AN=16834;AC=11;NS=8438;AC_Hom=0;AC_Het=11;AC_Hemi=0;MAF=0.000651813;HWE=1;NFAM=11
20	30320391	169425_2	N	]20:30319908]N	730.96	LOW	SVTYPE=BND;POS=30319908;STRANDS=+-:24;CIPOS=-10,10;CIEND=-4,3;CIPOS95=0,0;CIEND95=0,0;MATEID=169425_1;EVENT=169425;SECONDARY;SU=24;PE=16;SR=8;ALG=PROD;AF=0.0002376;NSAMP=4;MSQ=182.73;AN=16834;AC=4;NS=8438;AC_Hom=0;AC_Het=4;AC_Hemi=0;MAF=0.000237023;HWE=1;NFAM=4
20	30320405	23759_2	N	N[16:20078974[	47.58	LOW	SVTYPE=BND;POS=30320405;STRANDS=-+:7;IMPRECISE;CIPOS=-10,348;CIEND=-171,10;CIPOS95=-2,85;CIEND95=-71,2;MATEID=23759_1;EVENT=23759;SECONDARY;SU=7;PE=7;SR=0;ALG=PROD;AF=5.94e-05;NSAMP=1;MSQ=47.58;AN=16834;AC=1;NS=8438;AC_Hom=0;AC_Het=1;AC_Hemi=0;MAF=5.92557e-05;HWE=1;NFAM=1
20	30320409	169426_2	N	]20:30320117]N	3782.09	PASS	SVTYPE=BND;POS=30320117;STRANDS=+-:74;CIPOS=-6,4;CIEND=-6,4;CIPOS95=0,0;CIEND95=0,0;MATEID=169426_1;EVENT=169426;SECONDARY;SU=74;PE=18;SR=56;ALG=PROD;AF=0.0006534;NSAMP=11;MSQ=343.82;AN=16834;AC=11;NS=8438;AC_Hom=0;AC_Het=11;AC_Hemi=0;MAF=0.000651813;HWE=1;NFAM=11
20	30329286	169427_1	N	N[20:30329429[	51.68	LOW	SVTYPE=BND;POS=30329286;STRANDS=+-:8;CIPOS=-28,28;CIEND=-29,28;CIPOS95=0,0;CIEND95=0,0;MATEID=169427_2;EVENT=169427;SU=8;PE=0;SR=8;ALG=PROD;AF=0.0001782;NSAMP=3;MSQ=16.93;AN=16834;AC=3;NS=8438;AC_Hom=0;AC_Het=3;AC_Hemi=0;MAF=0.000177767;HWE=1;NFAM=3
20	30329429	169427_2	N	]20:30329286]N	51.68	LOW	SVTYPE=BND;POS=30329286;STRANDS=+-:8;CIPOS=-29,28;CIEND=-28,28;CIPOS95=0,0;CIEND95=0,0;MATEID=169427_1;EVENT=169427;SECONDARY;SU=8;PE=0;SR=8;ALG=PROD;AF=0.0001782;NSAMP=3;MSQ=16.93;AN=16834;AC=3;NS=8438;AC_Hom=0;AC_Het=3;AC_Hemi=0;MAF=0.000177767;HWE=1;NFAM=3
20	30329567	272883_1	N	]20:30649057]N	73.46	LOW	SVTYPE=BND;POS=30329567;STRANDS=-+:13;IMPRECISE;CIPOS=-255,30;CIEND=-30,244;CIPOS95=-109,30;CIEND95=-30,49;MATEID=272883_2;EVENT=272883;SU=13;PE=13;SR=0;ALG=PROD;AF=0.0001188;NSAMP=2;MSQ=36.56;AN=16834;AC=2;NS=8438;AC_Hom=0;AC_Het=2;AC_Hemi=0;MAF=0.000118511;HWE=1;NFAM=2
20	30329706	169428_1	N	N[20:30649036[	154.59	LOW	SVTYPE=BND;POS=30329706;STRANDS=+-:16;IMPRECISE;CIPOS=-22,30;CIEND=-30,29;CIPOS95=-6,6;CIEND95=-2,2;MATEID=169428_2;EVENT=169428;SU=16;PE=15;SR=1;ALG=PROD;AF=0.0001188;NSAMP=2;MSQ=77.3;AN=16834;AC=2;NS=8438;AC_Hom=0;AC_Het=2;AC_Hemi=0;MAF=0.000118511;HWE=1;NFAM=2
20	30332854	169429	N	<DEL>	458.38	PASS	SVTYPE=DEL;POS=30332854;SVLEN=-319;END=30333173;STRANDS=+-:4;IMPRECISE;CIPOS=-10,9;CIEND=-10,10;CIPOS95=-1,1;CIEND95=-1,1;SU=4;PE=2;SR=2;ALG=PROD;AF=0.0001188;NSAMP=2;MSQ=229.19;AN=16834;AC=2;NS=8438;AC_Hom=0;AC_Het=2;AC_Hemi=0;MAF=0.000118511;HWE=1;NFAM=2
20	30354258	55916_2	N	[5:13349567[N	5.96	LOW	SVTYPE=BND;POS=30354258;STRANDS=--:7;CIPOS=-7,6;CIEND=-10,10;CIPOS95=0,0;CIEND95=0,0;MATEID=55916_1;EVENT=55916;SECONDARY;SU=7;PE=2;SR=5;ALG=PROD;AF=5.94e-05;NSAMP=1;MSQ=4.68;AN=16834;AC=1;NS=8438;AC_Hom=0;AC_Het=1;AC_Hemi=0;MAF=5.92557e-05;HWE=1;NFAM=1
20	30355298	169431_1	N	N[20:30356184[	482.71	LOW	SVTYPE=BND;POS=30355298;STRANDS=+-:17;IMPRECISE;CIPOS=-9,181;CIEND=-97,10;CIPOS95=0,52;CIEND95=-43,2;MATEID=169431_2;EVENT=169431;SU=17;PE=17;SR=0;ALG=PROD;AF=0.0001188;NSAMP=2;MSQ=239.62;AN=16834;AC=2;NS=8438;AC_Hom=0;AC_Het=2;AC_Hemi=0;MAF=0.000118511;HWE=1;NFAM=2
20	30356025	169432_1	N	N[20:30356300[	7.04	LOW	SVTYPE=BND;POS=30356025;STRANDS=+-:6;CIPOS=-6,5;CIEND=-6,5;CIPOS95=0,0;CIEND95=0,0;MATEID=169432_2;EVENT=169432;SU=6;PE=0;SR=6;ALG=PROD;AF=5.94e-05;NSAMP=1;MSQ=4.52;AN=16834;AC=1;NS=8438;AC_Hom=0;AC_Het=1;AC_Hemi=0;MAF=5.92557e-05;HWE=1;NFAM=1
20	30356184	169431_2	N	]20:30355298]N	482.71	LOW	SVTYPE=BND;POS=30355298;STRANDS=+-:17;IMPRECISE;CIPOS=-97,10;CIEND=-9,181;CIPOS95=-43,2;CIEND95=0,52;MATEID=169431_1;EVENT=169431;SECONDARY;SU=17;PE=17;SR=0;ALG=PROD;AF=0.0001188;NSAMP=2;MSQ=239.62;AN=16834;AC=2;NS=8438;AC_Hom=0;AC_Het=2;AC_Hemi=0;MAF=0.000118511;HWE=1;NFAM=2
20	30356300	169432_2	N	]20:30356025]N	7.04	LOW	SVTYPE=BND;POS=30356025;STRANDS=+-:6;CIPOS=-6,5;CIEND=-6,5;CIPOS95=0,0;CIEND95=0,0;MATEID=169432_1;EVENT=169432;SECONDARY;SU=6;PE=0;SR=6;ALG=PROD;AF=5.94e-05;NSAMP=1;MSQ=4.52;AN=16834;AC=1;NS=8438;AC_Hom=0;AC_Het=1;AC_Hemi=0;MAF=5.92557e-05;HWE=1;NFAM=1
20	30361156	169433_1	N	N[20:30361239[	55542.5	LOW	SVTYPE=BND;POS=30361156;STRANDS=+-:2060;CIPOS=0,0;CIEND=0,0;CIPOS95=0,0;CIEND95=0,0;MATEID=169433_2;EVENT=169433;SU=2060;PE=10;SR=2050;ALG=PROD;AF=0.01669;NSAMP=270;MSQ=205.71;AN=16834;AC=281;NS=8438;AC_Hom=22;AC_Het=259;AC_Hemi=0;MAF=0.0166509;HWE=1.99945e-05;NFAM=205
20	30361239	169433_2	N	]20:30361156]N	55542.5	LOW	SVTYPE=BND;POS=30361156;STRANDS=+-:2060;CIPOS=0,0;CIEND=0,0;CIPOS95=0,0;CIEND95=0,0;MATEID=169433_1;EVENT=169433;SECONDARY;SU=2060;PE=10;SR=2050;ALG=PROD;AF=0.01669;NSAMP=270;MSQ=205.71;AN=16834;AC=281;NS=8438;AC_Hom=22;AC_Het=259;AC_Hemi=0;MAF=0.0166509;HWE=1.99945e-05;NFAM=205
20	30363854	13601_2	N	[10:122323319[N	18177.2	LOW	SVTYPE=BND;POS=30363854;STRANDS=--:5;CIPOS=-10,10;CIEND=-10,10;CIPOS95=0,0;CIEND95=0,0;MATEID=13601_1;EVENT=13601;SECONDARY;SU=5;PE=0;SR=5;ALG=PROD;AF=0.03463;NSAMP=569;MSQ=31.59;AN=16834;AC=583;NS=8438;AC_Hom=28;AC_Het=556;AC_Hemi=0;MAF=0.0346054;HWE=0.191836;NFAM=497
20	30389895	272884_1	N	]20:30390686]N	597.06	LOW	SVTYPE=BND;POS=30389895;STRANDS=-+:5;IMPRECISE;CIPOS=-235,10;CIEND=-10,408;CIPOS95=-115,2;CIEND95=-1,129;MATEID=272884_2;EVENT=272884;SU=5;PE=5;SR=0;ALG=PROD;AF=0.002792;NSAMP=47;MSQ=9.12;AN=16834;AC=47;NS=8438;AC_Hom=0;AC_Het=48;AC_Hemi=0;MAF=0.00284428;HWE=1;NFAM=47
20	30390686	272884_2	N	N[20:30389895[	597.06	LOW	SVTYPE=BND;POS=30389895;STRANDS=-+:5;IMPRECISE;CIPOS=-10,408;CIEND=-235,10;CIPOS95=-1,129;CIEND95=-115,2;MATEID=272884_1;EVENT=272884;SECONDARY;SU=5;PE=5;SR=0;ALG=PROD;AF=0.002792;NSAMP=47;MSQ=9.12;AN=16834;AC=47;NS=8438;AC_Hom=0;AC_Het=48;AC_Hemi=0;MAF=0.00284428;HWE=1;NFAM=47
20	30395144	272885	N	<DUP>	394.3	PASS	SVTYPE=DUP;POS=30395144;SVLEN=8672;END=30403816;STRANDS=-+:38;CIPOS=-23,21;CIEND=-23,22;CIPOS95=0,0;CIEND95=0,0;SU=38;PE=22;SR=16;ALG=PROD;AF=0.0001782;NSAMP=2;MSQ=196.73;AN=16834;AC=3;NS=8438;AC_Hom=2;AC_Het=1;AC_Hemi=0;MAF=0.000177767;HWE=0.000177778;NFAM=2
20	30409281	169434_1	N	N[20:30409367[	248.8	LOW	SVTYPE=BND;POS=30409281;STRANDS=+-:10;CIPOS=-10,10;CIEND=-10,10;CIPOS95=0,0;CIEND95=0,0;MATEID=169434_2;EVENT=169434;SU=10;PE=0;SR=10;ALG=PROD;AF=5.94e-05;NSAMP=1;MSQ=248.79;AN=16834;AC=1;NS=8438;AC_Hom=0;AC_Het=1;AC_Hemi=0;MAF=5.92557e-05;HWE=1;NFAM=1
20	30409367	169434_2	N	]20:30409281]N	248.8	LOW	SVTYPE=BND;POS=30409281;STRANDS=+-:10;CIPOS=-10,10;CIEND=-10,10;CIPOS95=0,0;CIEND95=0,0;MATEID=169434_1;EVENT=169434;SECONDARY;SU=10;PE=0;SR=10;ALG=PROD;AF=5.94e-05;NSAMP=1;MSQ=248.79;AN=16834;AC=1;NS=8438;AC_Hom=0;AC_Het=1;AC_Hemi=0;MAF=5.92557e-05;HWE=1;NFAM=1
20	30442202	169435	N	<DEL>	188.67	PASS	SVTYPE=DEL;POS=30442202;SVLEN=-3291;END=30445493;STRANDS=+-:10;IMPRECISE;CIPOS=-6,10;CIEND=-10,10;CIPOS95=-1,1;CIEND95=-1,1;SU=10;PE=8;SR=2;ALG=PROD;AF=5.94e-05;NSAMP=1;MSQ=188.67;AN=16834;AC=1;NS=8438;AC_Hom=0;AC_Het=1;AC_Hemi=0;MAF=5.92557e-05;HWE=1;NFAM=1
20	30461695	24876_2	N	N[17:72731139[	54.06	LOW	SVTYPE=BND;POS=30461695;STRANDS=-+:5;IMPRECISE;CIPOS=-7,449;CIEND=-144,10;CIPOS95=0,140;CIEND95=-56,3;MATEID=24876_1;EVENT=24876;SECONDARY;SU=5;PE=5;SR=0;ALG=PROD;AF=0.000297;NSAMP=5;MSQ=10.04;AN=16834;AC=5;NS=8438;AC_Hom=0;AC_Het=5;AC_Hemi=0;MAF=0.000296279;HWE=1;NFAM=5
20	30473065	18583_2	N	[12:30501749[N	424.72	LOW	SVTYPE=BND;POS=30473065;STRANDS=--:16;IMPRECISE;CIPOS=-440,48;CIEND=-441,47;CIPOS95=-77,48;CIEND95=-78,47;MATEID=18583_1;EVENT=18583;SECONDARY;SU=16;PE=16;SR=0;ALG=PROD;AF=0.001426;NSAMP=24;MSQ=14.91;AN=16834;AC=24;NS=8438;AC_Hom=0;AC_Het=24;AC_Hemi=0;MAF=0.00142214;HWE=1;NFAM=23
20	30473105	18582_2	N	N[12:30402240[	2183.59	LOW	SVTYPE=BND;POS=30473105;STRANDS=-+:254;IMPRECISE;CIPOS=-5,321;CIEND=-227,6;CIPOS95=-5,27;CIEND95=-22,6;MATEID=18582_1;EVENT=18582;SECONDARY;SU=254;PE=254;SR=0;ALG=PROD;AF=0.004871;NSAMP=82;MSQ=25.74;AN=16834;AC=82;NS=8438;AC_Hom=0;AC_Het=82;AC_Hemi=0;MAF=0.00485897;HWE=1;NFAM=73
20	30475653	37488_1	N	N]X:19470468]	189.75	LOW	SVTYPE=BND;POS=30475653;STRANDS=++:8;IMPRECISE;CIPOS=-30,366;CIEND=-29,521;CIPOS95=-30,84;CIEND95=-29,147;MATEID=37488_2;EVENT=37488;SU=8;PE=8;SR=0;ALG=PROD;AF=0.00101;NSAMP=17;MSQ=10.08;AN=16834;AC=17;NS=8438;AC_Hom=0;AC_Het=17;AC_Hemi=0;MAF=0.00100735;HWE=1;NFAM=17
20	30475708	31053_2	N	N[2:135405875[	1137.71	LOW	SVTYPE=BND;POS=30475708;STRANDS=-+:40;CIPOS=-45,44;CIEND=-45,44;CIPOS95=0,0;CIEND95=0,0;MATEID=31053_1;EVENT=31053;SECONDARY;SU=40;PE=0;SR=40;ALG=PROD;AF=0.003208;NSAMP=54;MSQ=19.99;AN=16834;AC=54;NS=8438;AC_Hom=0;AC_Het=54;AC_Hemi=0;MAF=0.00319981;HWE=1;NFAM=54
20	30477107	272886	N	<DUP>	86283.2	PASS	SVTYPE=DUP;POS=30477107;SVLEN=4881;END=30481988;STRANDS=-+:7638;CIPOS=0,0;CIEND=-2,4;CIPOS95=0,0;CIEND95=0,0;SU=7638;PE=6808;SR=830;ALG=PROD;AF=0.0341;NSAMP=411;MSQ=209.92;AN=16834;AC=574;NS=8438;AC_Hom=326;AC_Het=248;AC_Hemi=0;MAF=0.0340128;HWE=0;NFAM=404
20	30477786	67456_2	N	[7:83720507[N	270.61	LOW	SVTYPE=BND;POS=30477786;STRANDS=--:14;IMPRECISE;CIPOS=-335,30;CIEND=-222,30;CIPOS95=-127,30;CIEND95=-78,30;MATEID=67456_1;EVENT=67456;SECONDARY;SU=14;PE=14;SR=0;ALG=PROD;AF=0.0004158;NSAMP=7;MSQ=37.55;AN=16834;AC=7;NS=8438;AC_Hom=0;AC_Het=7;AC_Hemi=0;MAF=0.00041479;HWE=1;NFAM=7
20	30477864	75218_2	N	[9:16938539[N	3785.11	LOW	SVTYPE=BND;POS=30477864;STRANDS=--:4;IMPRECISE;CIPOS=-395,10;CIEND=-376,10;CIPOS95=-162,1;CIEND95=-139,0;MATEID=75218_1;EVENT=75218;SECONDARY;SU=4;PE=4;SR=0;ALG=PROD;AF=0.01004;NSAMP=169;MSQ=21.43;AN=16834;AC=169;NS=8438;AC_Hom=0;AC_Het=169;AC_Hemi=0;MAF=0.0100142;HWE=1;NFAM=167
20	30477898	67457_2	N	N]7:83720461]	171.66	LOW	SVTYPE=BND;POS=30477898;STRANDS=++:5;IMPRECISE;CIPOS=-10,382;CIEND=-10,292;CIPOS95=-1,130;CIEND95=-2,81;MATEID=67457_1;EVENT=67457;SECONDARY;SU=5;PE=5;SR=0;ALG=PROD;AF=0.0002376;NSAMP=4;MSQ=41.08;AN=16834;AC=4;NS=8438;AC_Hom=0;AC_Het=4;AC_Hemi=0;MAF=0.000237023;HWE=1;NFAM=4
20	30477960	24877_2	N	N[17:25767706[	1086.48	LOW	SVTYPE=BND;POS=30477960;STRANDS=-+:29;CIPOS=-9,8;CIEND=-9,8;CIPOS95=0,0;CIEND95=0,0;MATEID=24877_1;EVENT=24877;SECONDARY;SU=29;PE=0;SR=29;ALG=PROD;AF=0.003742;NSAMP=63;MSQ=15.89;AN=16834;AC=63;NS=8438;AC_Hom=0;AC_Het=63;AC_Hemi=0;MAF=0.00373311;HWE=1;NFAM=63
20	30478864	169436	N	<DEL>	1157.1	PASS	SVTYPE=DEL;POS=30478864;SVLEN=-2401;END=30481265;STRANDS=+-:45;CIPOS=-22,21;CIEND=-25,22;CIPOS95=0,0;CIEND95=0,0;SU=45;PE=26;SR=19;ALG=PROD;AF=0.0001188;NSAMP=2;MSQ=578.56;AN=16834;AC=2;NS=8438;AC_Hom=0;AC_Het=2;AC_Hemi=0;MAF=0.000118511;HWE=1;NFAM=1
20	30490321	272882_2	N	N[20:30246839[	152.5	LOW	SVTYPE=BND;POS=30246839;STRANDS=-+:14;IMPRECISE;CIPOS=-10,180;CIEND=-103,10;CIPOS95=-3,34;CIEND95=-46,2;MATEID=272882_1;EVENT=272882;SECONDARY;SU=14;PE=14;SR=0;ALG=PROD;AF=5.94e-05;NSAMP=1;MSQ=151.8;AN=16834;AC=1;NS=8438;AC_Hom=0;AC_Het=1;AC_Hemi=0;MAF=5.92557e-05;HWE=1;NFAM=1
20	30492161	169423_2	N	]20:30279679]N	431.39	PASS	SVTYPE=BND;POS=30279679;STRANDS=+-:16;IMPRECISE;CIPOS=-10,10;CIEND=-4,10;CIPOS95=-1,0;CIEND95=-1,1;MATEID=169423_1;EVENT=169423;SECONDARY;SU=16;PE=13;SR=3;ALG=PROD;AF=5.94e-05;NSAMP=1;MSQ=431.39;AN=16834;AC=1;NS=8438;AC_Hom=0;AC_Het=1;AC_Hemi=0;MAF=5.92557e-05;HWE=1;NFAM=1
20	30493843	13602_2	N	N]10:26930731]	1684.35	LOW	SVTYPE=BND;POS=30493843;STRANDS=++:9;CIPOS=-27,28;CIEND=-27,25;CIPOS95=0,0;CIEND95=0,0;MATEID=13602_1;EVENT=13602;SECONDARY;SU=9;PE=2;SR=7;ALG=PROD;AF=0.004277;NSAMP=72;MSQ=21.61;AN=16834;AC=72;NS=8438;AC_Hom=0;AC_Het=72;AC_Hemi=0;MAF=0.00426641;HWE=1;NFAM=72
20	30502416	169437	N	<DEL>	266.77	PASS	SVTYPE=DEL;POS=30502416;SVLEN=-126;END=30502542;STRANDS=+-:10;CIPOS=-10,10;CIEND=-10,10;CIPOS95=0,0;CIEND95=0,0;SU=10;PE=0;SR=10;ALG=PROD;AF=5.94e-05;NSAMP=1;MSQ=266.76;AN=16834;AC=1;NS=8438;AC_Hom=0;AC_Het=1;AC_Hemi=0;MAF=5.92557e-05;HWE=1;NFAM=1
20	30509123	67458_2	N	N[7:25057521[	12.05	LOW	SVTYPE=BND;POS=30509123;STRANDS=-+:5;IMPRECISE;CIPOS=-9,456;CIEND=-321,10;CIPOS95=0,153;CIEND95=-127,2;MATEID=67458_1;EVENT=67458;SECONDARY;SU=5;PE=5;SR=0;ALG=PROD;AF=5.94e-05;NSAMP=1;MSQ=12.05;AN=16834;AC=1;NS=8438;AC_Hom=0;AC_Het=1;AC_Hemi=0;MAF=5.92557e-05;HWE=1;NFAM=1
20	30512504	169438	N	<DEL>	427.17	PASS	SVTYPE=DEL;POS=30512504;SVLEN=-99;END=30512603;STRANDS=+-:15;CIPOS=-30,30;CIEND=-30,30;CIPOS95=0,0;CIEND95=0,0;SU=15;PE=0;SR=15;ALG=PROD;AF=0.0002376;NSAMP=4;MSQ=106.78;AN=16834;AC=4;NS=8438;AC_Hom=0;AC_Het=4;AC_Hemi=0;MAF=0.000237023;HWE=1;NFAM=4
20	30528738	169439	N	<DEL:ME:SINE|Alu|AluY>	94.54	PASS	SVTYPE=MEI;POS=30528738;SVLEN=-307;END=30529045;STRANDS=+-:4;CIPOS=-9,8;CIEND=-9,8;CIPOS95=0,0;CIEND95=0,0;SU=4;PE=0;SR=4;ALG=PROD;AF=0.0002376;NSAMP=4;MSQ=20.26;AN=16834;AC=4;NS=8438;AC_Hom=0;AC_Het=4;AC_Hemi=0;MAF=0.000237023;HWE=1;NFAM=4
20	30561910	169441_1	N	N[20:30566813[	189.56	LOW	SVTYPE=BND;POS=30561910;STRANDS=+-:8;IMPRECISE;CIPOS=-10,328;CIEND=-141,10;CIPOS95=-1,83;CIEND95=-59,2;MATEID=169441_2;EVENT=169441;SU=8;PE=8;SR=0;ALG=PROD;AF=0.0002376;NSAMP=4;MSQ=46.46;AN=16834;AC=4;NS=8438;AC_Hom=0;AC_Het=4;AC_Hemi=0;MAF=0.000237023;HWE=1;NFAM=4
20	30566813	169441_2	N	]20:30561910]N	189.56	LOW	SVTYPE=BND;POS=30561910;STRANDS=+-:8;IMPRECISE;CIPOS=-141,10;CIEND=-10,328;CIPOS95=-59,2;CIEND95=-1,83;MATEID=169441_1;EVENT=169441;SECONDARY;SU=8;PE=8;SR=0;ALG=PROD;AF=0.0002376;NSAMP=4;MSQ=46.46;AN=16834;AC=4;NS=8438;AC_Hom=0;AC_Het=4;AC_Hemi=0;MAF=0.000237023;HWE=1;NFAM=4
20	30573756	272887_1	N	]20:30574846]N	3113.07	LOW	SVTYPE=BND;POS=30573756;STRANDS=-+:5;IMPRECISE;CIPOS=-295,10;CIEND=-10,386;CIPOS95=-128,1;CIEND95=-2,100;MATEID=272887_2;EVENT=272887;SU=5;PE=5;SR=0;ALG=PROD;AF=0.01455;NSAMP=245;MSQ=10.15;AN=16834;AC=245;NS=8438;AC_Hom=0;AC_Het=247;AC_Hemi=0;MAF=0.0146362;HWE=0.266798;NFAM=244
20	30574846	272887_2	N	N[20:30573756[	3113.07	LOW	SVTYPE=BND;POS=30573756;STRANDS=-+:5;IMPRECISE;CIPOS=-10,386;CIEND=-295,10;CIPOS95=-2,100;CIEND95=-128,1;MATEID=272887_1;EVENT=272887;SECONDARY;SU=5;PE=5;SR=0;ALG=PROD;AF=0.01455;NSAMP=245;MSQ=10.15;AN=16834;AC=245;NS=8438;AC_Hom=0;AC_Het=247;AC_Hemi=0;MAF=0.0146362;HWE=0.266798;NFAM=244
20	30601761	272888	N	<DUP>	239.53	PASS	SVTYPE=DUP;POS=30601761;SVLEN=2076;END=30603837;STRANDS=-+:23;CIPOS=-29,25;CIEND=-25,25;CIPOS95=0,0;CIEND95=0,0;SU=23;PE=14;SR=9;ALG=PROD;AF=0.0001782;NSAMP=3;MSQ=79.58;AN=16834;AC=3;NS=8438;AC_Hom=0;AC_Het=3;AC_Hemi=0;MAF=0.000177767;HWE=1;NFAM=3
20	30605859	169442_1	N	N[20:30605931[	279.01	PASS	SVTYPE=BND;POS=30605859;STRANDS=+-:6;CIPOS=-6,5;CIEND=-6,5;CIPOS95=0,0;CIEND95=0,0;MATEID=169442_2;EVENT=169442;SU=6;PE=0;SR=6;ALG=PROD;AF=5.94e-05;NSAMP=1;MSQ=278.79;AN=16834;AC=1;NS=8438;AC_Hom=0;AC_Het=1;AC_Hemi=0;MAF=5.92557e-05;HWE=1;NFAM=1
20	30605931	169442_2	N	]20:30605859]N	279.01	PASS	SVTYPE=BND;POS=30605859;STRANDS=+-:6;CIPOS=-6,5;CIEND=-6,5;CIPOS95=0,0;CIEND95=0,0;MATEID=169442_1;EVENT=169442;SECONDARY;SU=6;PE=0;SR=6;ALG=PROD;AF=5.94e-05;NSAMP=1;MSQ=278.79;AN=16834;AC=1;NS=8438;AC_Hom=0;AC_Het=1;AC_Hemi=0;MAF=5.92557e-05;HWE=1;NFAM=1
20	30609337	169443	N	<DEL>	287.81	PASS	SVTYPE=DEL;POS=30609337;SVLEN=-132;END=30609469;STRANDS=+-:9;CIPOS=-4,3;CIEND=-4,3;CIPOS95=0,0;CIEND95=0,0;SU=9;PE=0;SR=9;ALG=PROD;AF=5.94e-05;NSAMP=1;MSQ=287.8;AN=16834;AC=1;NS=8438;AC_Hom=0;AC_Het=1;AC_Hemi=0;MAF=5.92557e-05;HWE=1;NFAM=1
20	30623132	169444	N	<DEL>	289.5	PASS	SVTYPE=DEL;POS=30623132;SVLEN=-149;END=30623281;STRANDS=+-:12;CIPOS=-10,10;CIEND=-10,10;CIPOS95=0,0;CIEND95=0,0;SU=12;PE=0;SR=12;ALG=PROD;AF=5.94e-05;NSAMP=1;MSQ=287.74;AN=16834;AC=1;NS=8438;AC_Hom=0;AC_Het=1;AC_Hemi=0;MAF=5.92557e-05;HWE=1;NFAM=1
20	30648201	169445	N	<DEL>	146.84	PASS	SVTYPE=DEL;POS=30648201;SVLEN=-746;END=30648947;STRANDS=+-:8;IMPRECISE;CIPOS=-10,342;CIEND=-263,10;CIPOS95=-2,99;CIEND95=-102,2;SU=8;PE=8;SR=0;ALG=PROD;AF=5.94e-05;NSAMP=1;MSQ=146.84;AN=16834;AC=1;NS=8438;AC_Hom=0;AC_Het=1;AC_Hemi=0;MAF=5.92557e-05;HWE=1;NFAM=1
20	30649018	169446	N	<DEL>	662.34	PASS	SVTYPE=DEL;POS=30649018;SVLEN=-816;END=30649834;STRANDS=+-:34;IMPRECISE;CIPOS=-56,405;CIEND=-193,116;CIPOS95=-56,115;CIEND95=-79,79;SU=34;PE=34;SR=0;ALG=SUM;AF=0.0002376;NSAMP=4;MSQ=165.58;AN=16834;AC=4;NS=8438;AC_Hom=0;AC_Het=4;AC_Hemi=0;MAF=0.000237023;HWE=1;NFAM=3
20	30649036	169428_2	N	]20:30329706]N	154.59	LOW	SVTYPE=BND;POS=30329706;STRANDS=+-:16;IMPRECISE;CIPOS=-30,29;CIEND=-22,30;CIPOS95=-2,2;CIEND95=-6,6;MATEID=169428_1;EVENT=169428;SECONDARY;SU=16;PE=15;SR=1;ALG=PROD;AF=0.0001188;NSAMP=2;MSQ=77.3;AN=16834;AC=2;NS=8438;AC_Hom=0;AC_Het=2;AC_Hemi=0;MAF=0.000118511;HWE=1;NFAM=2
20	30649057	272883_2	N	N[20:30329567[	73.46	LOW	SVTYPE=BND;POS=30329567;STRANDS=-+:13;IMPRECISE;CIPOS=-30,244;CIEND=-255,30;CIPOS95=-30,49;CIEND95=-109,30;MATEID=272883_1;EVENT=272883;SECONDARY;SU=13;PE=13;SR=0;ALG=PROD;AF=0.0001188;NSAMP=2;MSQ=36.56;AN=16834;AC=2;NS=8438;AC_Hom=0;AC_Het=2;AC_Hemi=0;MAF=0.000118511;HWE=1;NFAM=2
20	30682439	37595_1	N	N]X:114940318]	2488	LOW	SVTYPE=BND;POS=30682439;STRANDS=++:9;IMPRECISE;CIPOS=-30,477;CIEND=-51,531;CIPOS95=-30,170;CIEND95=-51,168;MATEID=37595_2;EVENT=37595;SU=9;PE=9;SR=0;ALG=SUM;AF=0.00695;NSAMP=117;MSQ=19.76;AN=16834;AC=117;NS=8438;AC_Hom=0;AC_Het=118;AC_Hemi=0;MAF=0.00699218;HWE=1;NFAM=114
20	30682556	37592_1	N	[X:114940154[N	1994.2	LOW	SVTYPE=BND;POS=30682556;STRANDS=--:21;IMPRECISE;CIPOS=-158,30;CIEND=-362,30;CIPOS95=-44,30;CIEND95=-109,30;MATEID=37592_2;EVENT=37592;SU=21;PE=21;SR=0;ALG=PROD;AF=0.004099;NSAMP=69;MSQ=27.78;AN=16834;AC=69;NS=8438;AC_Hom=0;AC_Het=69;AC_Hemi=0;MAF=0.00408865;HWE=1;NFAM=69
20	30682662	41542_2	N	N]3:85617659]	428.9	LOW	SVTYPE=BND;POS=30682662;STRANDS=++:42;IMPRECISE;CIPOS=-18,453;CIEND=-50,206;CIPOS95=-18,68;CIEND95=-10,10;MATEID=41542_1;EVENT=41542;SECONDARY;SU=42;PE=42;SR=0;ALG=PROD;AF=0.0009505;NSAMP=16;MSQ=25.11;AN=16834;AC=16;NS=8438;AC_Hom=0;AC_Het=16;AC_Hemi=0;MAF=0.000948092;HWE=1;NFAM=16
20	30682666	25501_2	N	N]18:55380363]	80.88	LOW	SVTYPE=BND;POS=30682666;STRANDS=++:4;IMPRECISE;CIPOS=-10,546;CIEND=-10,433;CIPOS95=-1,197;CIEND95=-1,144;MATEID=25501_1;EVENT=25501;SECONDARY;SU=4;PE=4;SR=0;ALG=PROD;AF=0.0001188;NSAMP=2;MSQ=40.34;AN=16834;AC=2;NS=8438;AC_Hom=0;AC_Het=2;AC_Hemi=0;MAF=0.000118511;HWE=1;NFAM=2
20	30711013	5307_2	N	N[1:85222455[	167892	LOW	SVTYPE=BND;POS=30711013;STRANDS=-+:4;IMPRECISE;CIPOS=-8,10;CIEND=-10,10;CIPOS95=-1,1;CIEND95=-1,1;MATEID=5307_1;EVENT=5307;SECONDARY;SU=4;PE=1;SR=3;ALG=PROD;AF=0.3498;NSAMP=4511;MSQ=37.02;AN=16506;AC=5774;NS=8274;AC_Hom=2532;AC_Het=3255;AC_Hemi=0;MAF=0.34971;HWE=3.43414e-34;NFAM=4040
20	30711018	18584_2	N	N[12:116237538[	130192	LOW	SVTYPE=BND;POS=30711018;STRANDS=-+:415;CIPOS=-3,2;CIEND=-1,0;CIPOS95=0,0;CIEND95=0,0;MATEID=18584_1;EVENT=18584;SECONDARY;SU=415;PE=13;SR=402;ALG=PROD;AF=0.243;NSAMP=3318;MSQ=38.92;AN=16556;AC=4023;NS=8299;AC_Hom=1418;AC_Het=2621;AC_Hemi=0;MAF=0.243343;HWE=1.37309e-36;NFAM=2909
20	30722661	169447	N	<DEL>	563.39	PASS	SVTYPE=DEL;POS=30722661;SVLEN=-2392;END=30725053;STRANDS=+-:27;CIPOS=-26,30;CIEND=-30,26;CIPOS95=0,0;CIEND95=0,0;SU=27;PE=19;SR=8;ALG=PROD;AF=0.0001188;NSAMP=2;MSQ=281.7;AN=16834;AC=2;NS=8438;AC_Hom=0;AC_Het=2;AC_Hemi=0;MAF=0.000118511;HWE=1;NFAM=2
20	30747138	169448_1	N	N[20:30747220[	242.72	LOW	SVTYPE=BND;POS=30747138;STRANDS=+-:11;CIPOS=-3,2;CIEND=-3,2;CIPOS95=0,0;CIEND95=0,0;MATEID=169448_2;EVENT=169448;SU=11;PE=0;SR=11;ALG=PROD;AF=5.94e-05;NSAMP=1;MSQ=242.72;AN=16834;AC=1;NS=8438;AC_Hom=0;AC_Het=1;AC_Hemi=0;MAF=5.92557e-05;HWE=1;NFAM=1
20	30747220	169448_2	N	]20:30747138]N	242.72	LOW	SVTYPE=BND;POS=30747138;STRANDS=+-:11;CIPOS=-3,2;CIEND=-3,2;CIPOS95=0,0;CIEND95=0,0;MATEID=169448_1;EVENT=169448;SECONDARY;SU=11;PE=0;SR=11;ALG=PROD;AF=5.94e-05;NSAMP=1;MSQ=242.72;AN=16834;AC=1;NS=8438;AC_Hom=0;AC_Het=1;AC_Hemi=0;MAF=5.92557e-05;HWE=1;NFAM=1
20	30751082	55917_2	N	]5:169817539]N	36.58	LOW	SVTYPE=BND;POS=30751082;STRANDS=+-:4;CIPOS=-9,8;CIEND=-9,8;CIPOS95=0,0;CIEND95=0,0;MATEID=55917_1;EVENT=55917;SECONDARY;SU=4;PE=0;SR=4;ALG=PROD;AF=0.0001188;NSAMP=1;MSQ=31.46;AN=16834;AC=2;NS=8438;AC_Hom=2;AC_Het=0;AC_Hemi=0;MAF=0.000118511;HWE=5.92593e-05;NFAM=1
20	30773266	305787_1	N	N]20:30774251]	9.19	LOW	SVTYPE=BND;POS=30773266;STRANDS=++:6;CIPOS=-8,6;CIEND=-7,6;CIPOS95=0,0;CIEND95=0,0;MATEID=305787_2;EVENT=305787;SU=6;PE=1;SR=5;ALG=PROD;AF=5.94e-05;NSAMP=1;MSQ=9.19;AN=16834;AC=1;NS=8438;AC_Hom=0;AC_Het=1;AC_Hemi=0;MAF=5.92557e-05;HWE=1;NFAM=1
20	30774251	305787_2	N	N]20:30773266]	9.19	LOW	SVTYPE=BND;POS=30774251;STRANDS=++:6;CIPOS=-7,6;CIEND=-8,6;CIPOS95=0,0;CIEND95=0,0;MATEID=305787_1;EVENT=305787;SECONDARY;SU=6;PE=1;SR=5;ALG=PROD;AF=5.94e-05;NSAMP=1;MSQ=9.19;AN=16834;AC=1;NS=8438;AC_Hom=0;AC_Het=1;AC_Hemi=0;MAF=5.92557e-05;HWE=1;NFAM=1
20	30804017	169449	N	<DEL>	380.48	PASS	SVTYPE=DEL;POS=30804017;SVLEN=-12806355;END=43610372;STRANDS=+-:19;CIPOS=-8,9;CIEND=-3,1;CIPOS95=0,0;CIEND95=0,0;SU=19;PE=8;SR=11;ALG=PROD;AF=5.94e-05;NSAMP=1;MSQ=380.48;AN=16834;AC=1;NS=8438;AC_Hom=0;AC_Het=1;AC_Hemi=0;MAF=5.92557e-05;HWE=1;NFAM=1
20	30818917	169450	N	<DEL>	1873.46	PASS	SVTYPE=DEL;POS=30818917;SVLEN=-63;END=30818980;STRANDS=+-:57;CIPOS=-30,30;CIEND=-30,30;CIPOS95=0,0;CIEND95=0,0;SU=57;PE=0;SR=57;ALG=PROD;AF=0.0005346;NSAMP=8;MSQ=234.17;AN=16834;AC=9;NS=8438;AC_Hom=2;AC_Het=7;AC_Hemi=0;MAF=0.000533302;HWE=0.00213201;NFAM=8
20	30834962	272889_1	N	]20:30838855]N	863.15	LOW	SVTYPE=BND;POS=30834962;STRANDS=-+:75;CIPOS=-10,10;CIEND=-5,10;CIPOS95=0,0;CIEND95=0,0;MATEID=272889_2;EVENT=272889;SU=75;PE=48;SR=27;ALG=PROD;AF=0.0004158;NSAMP=7;MSQ=123.25;AN=16834;AC=7;NS=8438;AC_Hom=0;AC_Het=7;AC_Hemi=0;MAF=0.00041479;HWE=1;NFAM=1
20	30835424	169453	N	<DEL>	582.7	PASS	SVTYPE=DEL;POS=30835424;SVLEN=-8463;END=30843887;STRANDS=+-:21;IMPRECISE;CIPOS=-26,363;CIEND=-316,27;CIPOS95=-26,80;CIEND95=-66,27;SU=21;PE=21;SR=0;ALG=PROD;AF=0.0004158;NSAMP=7;MSQ=83.24;AN=16834;AC=7;NS=8438;AC_Hom=0;AC_Het=7;AC_Hemi=0;MAF=0.00041479;HWE=1;NFAM=1
20	30835425	169452_1	N	N[20:30838854[	1601.41	LOW	SVTYPE=BND;POS=30835425;STRANDS=+-:80;CIPOS=-7,6;CIEND=-10,5;CIPOS95=0,0;CIEND95=0,0;MATEID=169452_2;EVENT=169452;SU=80;PE=47;SR=33;ALG=PROD;AF=0.0004158;NSAMP=7;MSQ=228.77;AN=16834;AC=7;NS=8438;AC_Hom=0;AC_Het=7;AC_Hemi=0;MAF=0.00041479;HWE=1;NFAM=1
20	30835674	169451	N	<DEL>	185.6	PASS	SVTYPE=DEL;POS=30835674;SVLEN=-786;END=30836460;STRANDS=+-:10;IMPRECISE;CIPOS=-10,317;CIEND=-270,10;CIPOS95=0,81;CIEND95=-89,1;SU=10;PE=10;SR=0;ALG=PROD;AF=5.94e-05;NSAMP=1;MSQ=185.6;AN=16834;AC=1;NS=8438;AC_Hom=0;AC_Het=1;AC_Hemi=0;MAF=5.92557e-05;HWE=1;NFAM=1
20	30838854	169452_2	N	]20:30835425]N	1601.41	LOW	SVTYPE=BND;POS=30835425;STRANDS=+-:80;CIPOS=-10,5;CIEND=-7,6;CIPOS95=0,0;CIEND95=0,0;MATEID=169452_1;EVENT=169452;SECONDARY;SU=80;PE=47;SR=33;ALG=PROD;AF=0.0004158;NSAMP=7;MSQ=228.77;AN=16834;AC=7;NS=8438;AC_Hom=0;AC_Het=7;AC_Hemi=0;MAF=0.00041479;HWE=1;NFAM=1
20	30838855	272889_2	N	N[20:30834962[	863.15	LOW	SVTYPE=BND;POS=30834962;STRANDS=-+:75;CIPOS=-5,10;CIEND=-10,10;CIPOS95=0,0;CIEND95=0,0;MATEID=272889_1;EVENT=272889;SECONDARY;SU=75;PE=48;SR=27;ALG=PROD;AF=0.0004158;NSAMP=7;MSQ=123.25;AN=16834;AC=7;NS=8438;AC_Hom=0;AC_Het=7;AC_Hemi=0;MAF=0.00041479;HWE=1;NFAM=1
20	30838973	169454	N	<DEL>	2076.16	PASS	SVTYPE=DEL;POS=30838973;SVLEN=-4915;END=30843888;STRANDS=+-:105;CIPOS=-3,3;CIEND=-4,2;CIPOS95=0,0;CIEND95=0,0;SU=105;PE=49;SR=56;ALG=PROD;AF=0.0004158;NSAMP=7;MSQ=296.59;AN=16834;AC=7;NS=8438;AC_Hom=0;AC_Het=7;AC_Hemi=0;MAF=0.00041479;HWE=1;NFAM=1
20	30845533	169455_1	N	N[20:30845831[	59.12	LOW	SVTYPE=BND;POS=30845533;STRANDS=+-:9;CIPOS=-28,28;CIEND=-29,28;CIPOS95=0,0;CIEND95=0,0;MATEID=169455_2;EVENT=169455;SU=9;PE=0;SR=9;ALG=PROD;AF=0.0001782;NSAMP=3;MSQ=18.42;AN=16834;AC=3;NS=8438;AC_Hom=0;AC_Het=3;AC_Hemi=0;MAF=0.000177767;HWE=1;NFAM=3
20	30845831	169455_2	N	]20:30845533]N	59.12	LOW	SVTYPE=BND;POS=30845533;STRANDS=+-:9;CIPOS=-29,28;CIEND=-28,28;CIPOS95=0,0;CIEND95=0,0;MATEID=169455_1;EVENT=169455;SECONDARY;SU=9;PE=0;SR=9;ALG=PROD;AF=0.0001782;NSAMP=3;MSQ=18.42;AN=16834;AC=3;NS=8438;AC_Hom=0;AC_Het=3;AC_Hemi=0;MAF=0.000177767;HWE=1;NFAM=3
20	30849321	37335_1	N	[22:18529089[N	4840.9	LOW	SVTYPE=BND;POS=30849321;STRANDS=--:25;CIPOS=-9,8;CIEND=-9,8;CIPOS95=0,0;CIEND95=0,0;MATEID=37335_2;EVENT=37335;SU=25;PE=0;SR=25;ALG=PROD;AF=0.01295;NSAMP=171;MSQ=28.02;AN=16834;AC=218;NS=8438;AC_Hom=94;AC_Het=124;AC_Hemi=0;MAF=0.0129178;HWE=0;NFAM=163
20	30849334	49201_2	N	[4:166077044[N	248.02	LOW	SVTYPE=BND;POS=30849334;STRANDS=--:8,++:20;IMPRECISE;CIPOS=-443,50;CIEND=-179,93;CIPOS95=-196,50;CIEND95=-40,40;MATEID=49201_1;EVENT=49201;SECONDARY;SU=28;PE=22;SR=6;ALG=SUM;AF=0.0003564;NSAMP=6;MSQ=41.29;AN=16834;AC=6;NS=8438;AC_Hom=0;AC_Het=6;AC_Hemi=0;MAF=0.000355534;HWE=1;NFAM=6
20	30853442	18585_2	N	[12:110820267[N	6880.44	LOW	SVTYPE=BND;POS=30853442;STRANDS=--:4;CIPOS=-9,8;CIEND=-9,8;CIPOS95=0,0;CIEND95=0,0;MATEID=18585_1;EVENT=18585;SECONDARY;SU=4;PE=0;SR=4;ALG=PROD;AF=0.02127;NSAMP=328;MSQ=20.09;AN=16834;AC=358;NS=8438;AC_Hom=60;AC_Het=300;AC_Hemi=0;MAF=0.0213321;HWE=5.32097e-19;NFAM=326
20	30853455	67459_2	N	N]7:40373280]	7625.32	LOW	SVTYPE=BND;POS=30853455;STRANDS=++:4;IMPRECISE;CIPOS=-10,9;CIEND=-5,10;CIPOS95=-1,1;CIEND95=0,2;MATEID=67459_1;EVENT=67459;SECONDARY;SU=4;PE=2;SR=2;ALG=PROD;AF=0.01497;NSAMP=198;MSQ=38.32;AN=16834;AC=252;NS=8438;AC_Hom=108;AC_Het=144;AC_Hemi=0;MAF=0.0149324;HWE=0;NFAM=192
20	30853485	37484_1	N	N]X:16680136]	13885.9	LOW	SVTYPE=BND;POS=30853485;STRANDS=++:4;CIPOS=-9,8;CIEND=-9,8;CIPOS95=0,0;CIEND95=0,0;MATEID=37484_2;EVENT=37484;SU=4;PE=0;SR=4;ALG=PROD;AF=0.02911;NSAMP=483;MSQ=28.04;AN=16834;AC=490;NS=8438;AC_Hom=14;AC_Het=480;AC_Hemi=0;MAF=0.0292723;HWE=1;NFAM=454
20	30871722	169456	N	<DEL>	52.41	PASS	SVTYPE=DEL;POS=30871722;SVLEN=-272;END=30871994;STRANDS=+-:4;CIPOS=-9,8;CIEND=-9,8;CIPOS95=0,0;CIEND95=0,0;SU=4;PE=0;SR=4;ALG=PROD;AF=0.0001782;NSAMP=3;MSQ=16.46;AN=16834;AC=3;NS=8438;AC_Hom=0;AC_Het=3;AC_Hemi=0;MAF=0.000177767;HWE=1;NFAM=3
20	30875040	169457_1	N	N[20:30875317[	7.19	LOW	SVTYPE=BND;POS=30875040;STRANDS=+-:4;CIPOS=-9,8;CIEND=-9,8;CIPOS95=0,0;CIEND95=0,0;MATEID=169457_2;EVENT=169457;SU=4;PE=0;SR=4;ALG=PROD;AF=5.94e-05;NSAMP=1;MSQ=6.78;AN=16834;AC=1;NS=8438;AC_Hom=0;AC_Het=1;AC_Hemi=0;MAF=5.92557e-05;HWE=1;NFAM=1
20	30875317	169457_2	N	]20:30875040]N	7.19	LOW	SVTYPE=BND;POS=30875040;STRANDS=+-:4;CIPOS=-9,8;CIEND=-9,8;CIPOS95=0,0;CIEND95=0,0;MATEID=169457_1;EVENT=169457;SECONDARY;SU=4;PE=0;SR=4;ALG=PROD;AF=5.94e-05;NSAMP=1;MSQ=6.78;AN=16834;AC=1;NS=8438;AC_Hom=0;AC_Het=1;AC_Hemi=0;MAF=5.92557e-05;HWE=1;NFAM=1
20	30875683	71917_2	N	[8:41816678[N	25318.5	LOW	SVTYPE=BND;POS=30875683;STRANDS=--:5;IMPRECISE;CIPOS=-8,10;CIEND=-8,7;CIPOS95=0,2;CIEND95=-1,2;MATEID=71917_1;EVENT=71917;SECONDARY;SU=5;PE=1;SR=4;ALG=PROD;AF=0.05572;NSAMP=750;MSQ=33.61;AN=16834;AC=938;NS=8438;AC_Hom=376;AC_Het=564;AC_Hemi=0;MAF=0.0557004;HWE=0;NFAM=638
20	30891132	169458_1	N	N[20:30891409[	24.84	LOW	SVTYPE=BND;POS=30891132;STRANDS=+-:4;CIPOS=-9,8;CIEND=-9,8;CIPOS95=0,0;CIEND95=0,0;MATEID=169458_2;EVENT=169458;SU=4;PE=0;SR=4;ALG=PROD;AF=5.94e-05;NSAMP=1;MSQ=17.85;AN=16834;AC=1;NS=8438;AC_Hom=0;AC_Het=1;AC_Hemi=0;MAF=5.92557e-05;HWE=1;NFAM=1
20	30891409	169458_2	N	]20:30891132]N	24.84	LOW	SVTYPE=BND;POS=30891132;STRANDS=+-:4;CIPOS=-9,8;CIEND=-9,8;CIPOS95=0,0;CIEND95=0,0;MATEID=169458_1;EVENT=169458;SECONDARY;SU=4;PE=0;SR=4;ALG=PROD;AF=5.94e-05;NSAMP=1;MSQ=17.85;AN=16834;AC=1;NS=8438;AC_Hom=0;AC_Het=1;AC_Hemi=0;MAF=5.92557e-05;HWE=1;NFAM=1
20	30893037	169459	N	<DEL>	395.57	PASS	SVTYPE=DEL;POS=30893037;SVLEN=-1712;END=30894749;STRANDS=+-:17;CIPOS=-7,10;CIEND=-7,4;CIPOS95=0,0;CIEND95=0,0;SU=17;PE=12;SR=5;ALG=PROD;AF=5.94e-05;NSAMP=1;MSQ=395.57;AN=16834;AC=1;NS=8438;AC_Hom=0;AC_Het=1;AC_Hemi=0;MAF=5.92557e-05;HWE=1;NFAM=1
20	30899239	169460	N	<DEL:ME:SINE|Alu|AluYa5>	8.89277e+06	PASS	SVTYPE=MEI;POS=30899239;SVLEN=-293;END=30899532;STRANDS=+-:183645;CIPOS=0,0;CIEND=0,0;CIPOS95=0,0;CIEND95=0,0;SU=183645;PE=28275;SR=155370;ALG=PROD;AF=0.9966;NSAMP=8417;MSQ=1053.64;AN=16834;AC=16777;NS=8438;AC_Hom=16762;AC_Het=57;AC_Hemi=0;MAF=0.00337756;HWE=1;NFAM=7395
20	30910508	13603_2	N	N]10:122493585]	40293.5	LOW	SVTYPE=BND;POS=30910508;STRANDS=++:30;IMPRECISE;CIPOS=-41,292;CIEND=-30,425;CIPOS95=-24,24;CIEND95=-30,90;MATEID=13603_1;EVENT=13603;SECONDARY;SU=30;PE=30;SR=0;ALG=PROD;AF=0.08032;NSAMP=1348;MSQ=29.46;AN=16820;AC=1351;NS=8431;AC_Hom=6;AC_Het=1350;AC_Hemi=0;MAF=0.0804175;HWE=1.29186e-21;NFAM=1196
20	30910661	49202_2	N	N[4:108477520[	1554.49	LOW	SVTYPE=BND;POS=30910661;STRANDS=-+:4;IMPRECISE;CIPOS=-8,415;CIEND=-235,10;CIPOS95=0,154;CIEND95=-128,1;MATEID=49202_1;EVENT=49202;SECONDARY;SU=4;PE=4;SR=0;ALG=PROD;AF=0.0001842;NSAMP=3;MSQ=5.45;AN=16288;AC=3;NS=8162;AC_Hom=0;AC_Het=3;AC_Hemi=0;MAF=0.000183778;HWE=1;NFAM=3
20	30910819	67460_2	N	N]7:24470460]	24185.2	LOW	SVTYPE=BND;POS=30910819;STRANDS=++:130;IMPRECISE;CIPOS=-50,191;CIEND=-12,262;CIPOS95=-9,9;CIEND95=-12,47;MATEID=67460_1;EVENT=67460;SECONDARY;SU=130;PE=130;SR=0;ALG=PROD;AF=0.01883;NSAMP=317;MSQ=75.27;AN=16834;AC=317;NS=8438;AC_Hom=0;AC_Het=318;AC_Hemi=0;MAF=0.0188433;HWE=0.0776916;NFAM=306
20	30910853	25502_2	N	[18:55340227[N	1793.42	LOW	SVTYPE=BND;POS=30910853;STRANDS=--:17;IMPRECISE;CIPOS=-553,10;CIEND=-207,30;CIPOS95=-126,10;CIEND95=-33,30;MATEID=25502_1;EVENT=25502;SECONDARY;SU=17;PE=17;SR=0;ALG=PROD;AF=0.004099;NSAMP=69;MSQ=24.78;AN=16832;AC=69;NS=8437;AC_Hom=0;AC_Het=69;AC_Hemi=0;MAF=0.00408913;HWE=1;NFAM=68
20	30931026	16227_2	N	[11:69334946[N	2763.23	LOW	SVTYPE=BND;POS=30931026;STRANDS=--:91;CIPOS=-6,6;CIEND=-6,6;CIPOS95=0,0;CIEND95=0,0;MATEID=16227_1;EVENT=16227;SECONDARY;SU=91;PE=0;SR=91;ALG=PROD;AF=0.006;NSAMP=101;MSQ=26.67;AN=16834;AC=101;NS=8438;AC_Hom=0;AC_Het=101;AC_Hemi=0;MAF=0.00598483;HWE=1;NFAM=100
20	30946385	169462_1	N	N[20:30946490[	217.79	LOW	SVTYPE=BND;POS=30946385;STRANDS=+-:9;CIPOS=-4,3;CIEND=-4,3;CIPOS95=0,0;CIEND95=0,0;MATEID=169462_2;EVENT=169462;SU=9;PE=0;SR=9;ALG=PROD;AF=5.946e-05;NSAMP=1;MSQ=215.79;AN=16818;AC=1;NS=8430;AC_Hom=0;AC_Het=1;AC_Hemi=0;MAF=5.9312e-05;HWE=1;NFAM=1
20	30946490	169462_2	N	]20:30946385]N	217.79	LOW	SVTYPE=BND;POS=30946385;STRANDS=+-:9;CIPOS=-4,3;CIEND=-4,3;CIPOS95=0,0;CIEND95=0,0;MATEID=169462_1;EVENT=169462;SECONDARY;SU=9;PE=0;SR=9;ALG=PROD;AF=5.946e-05;NSAMP=1;MSQ=215.79;AN=16818;AC=1;NS=8430;AC_Hom=0;AC_Het=1;AC_Hemi=0;MAF=5.9312e-05;HWE=1;NFAM=1
20	30949595	272890_1	N	]20:30950269]N	444.91	LOW	SVTYPE=BND;POS=30949595;STRANDS=-+:13;IMPRECISE;CIPOS=-216,30;CIEND=-30,299;CIPOS95=-82,30;CIEND95=-30,33;MATEID=272890_2;EVENT=272890;SU=13;PE=13;SR=0;ALG=PROD;AF=0.00202;NSAMP=34;MSQ=10.19;AN=16834;AC=34;NS=8438;AC_Hom=0;AC_Het=34;AC_Hemi=0;MAF=0.0020147;HWE=1;NFAM=34
20	30949783	169463_1	N	N[20:30950351[	110.65	LOW	SVTYPE=BND;POS=30949783;STRANDS=+-:5;IMPRECISE;CIPOS=-10,398;CIEND=-339,10;CIPOS95=-1,130;CIEND95=-143,1;MATEID=169463_2;EVENT=169463;SU=5;PE=5;SR=0;ALG=PROD;AF=0.0001782;NSAMP=3;MSQ=36.88;AN=16834;AC=3;NS=8438;AC_Hom=0;AC_Het=3;AC_Hemi=0;MAF=0.000177767;HWE=1;NFAM=3
20	30950269	272890_2	N	N[20:30949595[	444.91	LOW	SVTYPE=BND;POS=30949595;STRANDS=-+:13;IMPRECISE;CIPOS=-30,299;CIEND=-216,30;CIPOS95=-30,33;CIEND95=-82,30;MATEID=272890_1;EVENT=272890;SECONDARY;SU=13;PE=13;SR=0;ALG=PROD;AF=0.00202;NSAMP=34;MSQ=10.19;AN=16834;AC=34;NS=8438;AC_Hom=0;AC_Het=34;AC_Hemi=0;MAF=0.0020147;HWE=1;NFAM=34
20	30950351	169463_2	N	]20:30949783]N	110.65	LOW	SVTYPE=BND;POS=30949783;STRANDS=+-:5;IMPRECISE;CIPOS=-339,10;CIEND=-10,398;CIPOS95=-143,1;CIEND95=-1,130;MATEID=169463_1;EVENT=169463;SECONDARY;SU=5;PE=5;SR=0;ALG=PROD;AF=0.0001782;NSAMP=3;MSQ=36.88;AN=16834;AC=3;NS=8438;AC_Hom=0;AC_Het=3;AC_Hemi=0;MAF=0.000177767;HWE=1;NFAM=3
20	30961015	169464	N	<DEL>	725.06	PASS	SVTYPE=DEL;POS=30961015;SVLEN=-382;END=30961397;STRANDS=+-:38;IMPRECISE;CIPOS=-50,215;CIEND=-125,50;CIPOS95=-24,24;CIEND95=-10,10;SU=38;PE=38;SR=0;ALG=PROD;AF=0.0002376;NSAMP=4;MSQ=181.24;AN=16834;AC=4;NS=8438;AC_Hom=0;AC_Het=4;AC_Hemi=0;MAF=0.000237023;HWE=1;NFAM=4
20	30963626	169465	N	<DEL>	1090.72	PASS	SVTYPE=DEL;POS=30963626;SVLEN=-1970;END=30965596;STRANDS=+-:46;CIPOS=-27,30;CIEND=-30,30;CIPOS95=0,0;CIEND95=0,0;SU=46;PE=36;SR=10;ALG=PROD;AF=0.0001782;NSAMP=3;MSQ=363.57;AN=16834;AC=3;NS=8438;AC_Hom=0;AC_Het=3;AC_Hemi=0;MAF=0.000177767;HWE=1;NFAM=3
20	30964593	169466_1	N	N[20:30964665[	147.34	LOW	SVTYPE=BND;POS=30964593;STRANDS=+-:18;CIPOS=-49,48;CIEND=-49,48;CIPOS95=0,0;CIEND95=0,0;MATEID=169466_2;EVENT=169466;SU=18;PE=0;SR=18;ALG=PROD;AF=0.0004752;NSAMP=8;MSQ=15.72;AN=16834;AC=8;NS=8438;AC_Hom=0;AC_Het=8;AC_Hemi=0;MAF=0.000474046;HWE=1;NFAM=8
20	30964665	169466_2	N	]20:30964593]N	147.34	LOW	SVTYPE=BND;POS=30964593;STRANDS=+-:18;CIPOS=-49,48;CIEND=-49,48;CIPOS95=0,0;CIEND95=0,0;MATEID=169466_1;EVENT=169466;SECONDARY;SU=18;PE=0;SR=18;ALG=PROD;AF=0.0004752;NSAMP=8;MSQ=15.72;AN=16834;AC=8;NS=8438;AC_Hom=0;AC_Het=8;AC_Hemi=0;MAF=0.000474046;HWE=1;NFAM=8
20	30964680	24878_2	N	N]17:66954754]	577.07	LOW	SVTYPE=BND;POS=30964680;STRANDS=++:4;CIPOS=-9,8;CIEND=-9,8;CIPOS95=0,0;CIEND95=0,0;MATEID=24878_1;EVENT=24878;SECONDARY;SU=4;PE=0;SR=4;ALG=PROD;AF=0.001842;NSAMP=31;MSQ=17.88;AN=16834;AC=31;NS=8438;AC_Hom=0;AC_Het=31;AC_Hemi=0;MAF=0.00183693;HWE=1;NFAM=31
20	30965806	169467	N	<DEL:ME:SINE|Alu|AluJb>	127904	PASS	SVTYPE=MEI;POS=30965806;SVLEN=-161;END=30965967;STRANDS=+-:12;IMPRECISE;CIPOS=-30,29;CIEND=-32,26;CIPOS95=0,0;CIEND95=-3,3;SU=12;PE=1;SR=11;ALG=PROD;AF=0.1506;NSAMP=2535;MSQ=49.72;AN=16834;AC=2535;NS=8438;AC_Hom=0;AC_Het=2545;AC_Hemi=0;MAF=0.150806;HWE=0;NFAM=2317
20	30966985	305788	N	<INV>	172443	LOW	SVTYPE=INV;POS=30966985;SVLEN=664;END=30967649;STRANDS=++:2,--:2;IMPRECISE;CIPOS=-6,10;CIEND=-10,9;CIPOS95=-2,3;CIEND95=-3,3;SU=4;PE=3;SR=1;ALG=PROD;AF=0.347;NSAMP=3267;MSQ=52.49;AN=16834;AC=5841;NS=8438;AC_Hom=5166;AC_Het=695;AC_Hemi=0;MAF=0.347298;HWE=0;NFAM=2946
20	30987435	169468_1	N	N[20:30987515[	890.32	LOW	SVTYPE=BND;POS=30987435;STRANDS=+-:39;CIPOS=-6,5;CIEND=-6,8;CIPOS95=0,0;CIEND95=0,0;MATEID=169468_2;EVENT=169468;SU=39;PE=0;SR=39;ALG=PROD;AF=0.0004158;NSAMP=7;MSQ=127.17;AN=16834;AC=7;NS=8438;AC_Hom=0;AC_Het=7;AC_Hemi=0;MAF=0.00041479;HWE=1;NFAM=7
20	30987515	169468_2	N	]20:30987435]N	890.32	LOW	SVTYPE=BND;POS=30987435;STRANDS=+-:39;CIPOS=-6,8;CIEND=-6,5;CIPOS95=0,0;CIEND95=0,0;MATEID=169468_1;EVENT=169468;SECONDARY;SU=39;PE=0;SR=39;ALG=PROD;AF=0.0004158;NSAMP=7;MSQ=127.17;AN=16834;AC=7;NS=8438;AC_Hom=0;AC_Het=7;AC_Hemi=0;MAF=0.00041479;HWE=1;NFAM=7
20	31014357	272891_1	N	]20:31016437]N	68.97	LOW	SVTYPE=BND;POS=31014357;STRANDS=-+:5;IMPRECISE;CIPOS=-429,10;CIEND=-10,209;CIPOS95=-126,0;CIEND95=-3,52;MATEID=272891_2;EVENT=272891;SU=5;PE=5;SR=0;ALG=PROD;AF=0.0001188;NSAMP=2;MSQ=22.69;AN=16834;AC=2;NS=8438;AC_Hom=0;AC_Het=2;AC_Hemi=0;MAF=0.000118511;HWE=1;NFAM=2
20	31016437	272891_2	N	N[20:31014357[	68.97	LOW	SVTYPE=BND;POS=31014357;STRANDS=-+:5;IMPRECISE;CIPOS=-10,209;CIEND=-429,10;CIPOS95=-3,52;CIEND95=-126,0;MATEID=272891_1;EVENT=272891;SECONDARY;SU=5;PE=5;SR=0;ALG=PROD;AF=0.0001188;NSAMP=2;MSQ=22.69;AN=16834;AC=2;NS=8438;AC_Hom=0;AC_Het=2;AC_Hemi=0;MAF=0.000118511;HWE=1;NFAM=2
20	31047462	169469	N	<DEL>	200.7	PASS	SVTYPE=DEL;POS=31047462;SVLEN=-2010;END=31049472;STRANDS=+-:12;CIPOS=-6,7;CIEND=-9,6;CIPOS95=0,0;CIEND95=0,0;SU=12;PE=8;SR=4;ALG=PROD;AF=5.94e-05;NSAMP=1;MSQ=200.7;AN=16834;AC=1;NS=8438;AC_Hom=0;AC_Het=1;AC_Hemi=0;MAF=5.92557e-05;HWE=1;NFAM=1
20	31053645	169470	N	<DEL>	407.53	PASS	SVTYPE=DEL;POS=31053645;SVLEN=-464;END=31054109;STRANDS=+-:19;CIPOS=-8,10;CIEND=-6,2;CIPOS95=0,0;CIEND95=0,0;SU=19;PE=13;SR=6;ALG=PROD;AF=5.94e-05;NSAMP=1;MSQ=407.53;AN=16834;AC=1;NS=8438;AC_Hom=0;AC_Het=1;AC_Hemi=0;MAF=5.92557e-05;HWE=1;NFAM=1
20	31057142	169471	N	<DEL>	282.48	PASS	SVTYPE=DEL;POS=31057142;SVLEN=-232;END=31057374;STRANDS=+-:9;CIPOS=-6,4;CIEND=-5,3;CIPOS95=0,0;CIEND95=0,0;SU=9;PE=2;SR=7;ALG=PROD;AF=5.94e-05;NSAMP=1;MSQ=281.54;AN=16834;AC=1;NS=8438;AC_Hom=0;AC_Het=1;AC_Hemi=0;MAF=5.92557e-05;HWE=1;NFAM=1
20	31070421	169472_1	N	N[20:31070682[	1063.52	LOW	SVTYPE=BND;POS=31070421;STRANDS=+-:138;CIPOS=-5,5;CIEND=-6,5;CIPOS95=0,0;CIEND95=0,0;MATEID=169472_2;EVENT=169472;SU=138;PE=0;SR=138;ALG=PROD;AF=0.002436;NSAMP=41;MSQ=25.17;AN=16834;AC=41;NS=8438;AC_Hom=0;AC_Het=41;AC_Hemi=0;MAF=0.00242949;HWE=1;NFAM=41
20	31070682	169472_2	N	]20:31070421]N	1063.52	LOW	SVTYPE=BND;POS=31070421;STRANDS=+-:138;CIPOS=-6,5;CIEND=-5,5;CIPOS95=0,0;CIEND95=0,0;MATEID=169472_1;EVENT=169472;SECONDARY;SU=138;PE=0;SR=138;ALG=PROD;AF=0.002436;NSAMP=41;MSQ=25.17;AN=16834;AC=41;NS=8438;AC_Hom=0;AC_Het=41;AC_Hemi=0;MAF=0.00242949;HWE=1;NFAM=41
20	31076531	16228_2	N	[11:72922421[N	4.56	LOW	SVTYPE=BND;POS=31076531;STRANDS=--:6;IMPRECISE;CIPOS=-268,10;CIEND=-106,10;CIPOS95=-139,1;CIEND95=-43,3;MATEID=16228_1;EVENT=16228;SECONDARY;SU=6;PE=6;SR=0;ALG=PROD;AF=5.94e-05;NSAMP=1;MSQ=4.56;AN=16834;AC=1;NS=8438;AC_Hom=0;AC_Het=1;AC_Hemi=0;MAF=5.92557e-05;HWE=1;NFAM=1
20	31076537	31054_2	N	[2:42303429[N	1103.13	LOW	SVTYPE=BND;POS=31076537;STRANDS=--:69;IMPRECISE;CIPOS=-311,16;CIEND=-150,24;CIPOS95=-67,16;CIEND95=-7,7;MATEID=31054_1;EVENT=31054;SECONDARY;SU=69;PE=69;SR=0;ALG=PROD;AF=0.002733;NSAMP=46;MSQ=23.09;AN=16834;AC=46;NS=8438;AC_Hom=0;AC_Het=46;AC_Hemi=0;MAF=0.00272576;HWE=1;NFAM=46
20	31076542	61786_2	N	N]6:19637269]	214.36	LOW	SVTYPE=BND;POS=31076542;STRANDS=++:17;IMPRECISE;CIPOS=-50,398;CIEND=-18,495;CIPOS95=-50,54;CIEND95=-18,118;MATEID=61786_1;EVENT=61786;SECONDARY;SU=17;PE=17;SR=0;ALG=PROD;AF=0.0007722;NSAMP=13;MSQ=15.82;AN=16834;AC=13;NS=8438;AC_Hom=0;AC_Het=13;AC_Hemi=0;MAF=0.000770325;HWE=1;NFAM=13
20	31076583	61788_2	N	N]6:133113527]	81.35	LOW	SVTYPE=BND;POS=31076583;STRANDS=++:9;IMPRECISE;CIPOS=-50,321;CIEND=-50,462;CIPOS95=-50,56;CIEND95=-50,122;MATEID=61788_1;EVENT=61788;SECONDARY;SU=9;PE=9;SR=0;ALG=PROD;AF=0.0001188;NSAMP=2;MSQ=40.31;AN=16834;AC=2;NS=8438;AC_Hom=0;AC_Het=2;AC_Hemi=0;MAF=0.000118511;HWE=1;NFAM=2
20	31076699	31055_2	N	N]2:42303439]	579.18	LOW	SVTYPE=BND;POS=31076699;STRANDS=++:9;IMPRECISE;CIPOS=-30,476;CIEND=-30,365;CIPOS95=-30,122;CIEND95=-30,53;MATEID=31055_1;EVENT=31055;SECONDARY;SU=9;PE=9;SR=0;ALG=PROD;AF=0.001307;NSAMP=22;MSQ=24.41;AN=16834;AC=22;NS=8438;AC_Hom=0;AC_Het=22;AC_Hemi=0;MAF=0.00130363;HWE=1;NFAM=22
20	31076730	61787_2	N	[6:133113367[N	271.33	LOW	SVTYPE=BND;POS=31076730;STRANDS=--:4;IMPRECISE;CIPOS=-265,50;CIEND=-394,50;CIPOS95=-107,50;CIEND95=-151,50;MATEID=61787_1;EVENT=61787;SECONDARY;SU=4;PE=4;SR=0;ALG=PROD;AF=0.0009505;NSAMP=16;MSQ=13.02;AN=16834;AC=16;NS=8438;AC_Hom=0;AC_Het=16;AC_Hemi=0;MAF=0.000948092;HWE=1;NFAM=16
20	31076769	49203_2	N	[4:21530310[N	928.95	LOW	SVTYPE=BND;POS=31076769;STRANDS=--:12;IMPRECISE;CIPOS=-250,30;CIEND=-229,30;CIPOS95=-65,30;CIEND95=-106,30;MATEID=49203_1;EVENT=49203;SECONDARY;SU=12;PE=12;SR=0;ALG=PROD;AF=0.002257;NSAMP=38;MSQ=23.2;AN=16834;AC=38;NS=8438;AC_Hom=0;AC_Het=38;AC_Hemi=0;MAF=0.00225172;HWE=1;NFAM=35
20	31077778	169473	N	<DEL>	937.86	PASS	SVTYPE=DEL;POS=31077778;SVLEN=-608;END=31078386;STRANDS=+-:42;CIPOS=-23,22;CIEND=-23,20;CIPOS95=0,0;CIEND95=0,0;SU=42;PE=25;SR=17;ALG=PROD;AF=0.0001188;NSAMP=2;MSQ=468.93;AN=16834;AC=2;NS=8438;AC_Hom=0;AC_Het=2;AC_Hemi=0;MAF=0.000118511;HWE=1;NFAM=2
20	31082724	169474_1	N	N[20:31082778[	57002.1	LOW	SVTYPE=BND;POS=31082724;STRANDS=+-:1894;CIPOS=0,0;CIEND=0,0;CIPOS95=0,0;CIEND95=0,0;MATEID=169474_2;EVENT=169474;SU=1894;PE=4;SR=1890;ALG=PROD;AF=0.02299;NSAMP=377;MSQ=151.19;AN=16834;AC=387;NS=8438;AC_Hom=20;AC_Het=367;AC_Hemi=0;MAF=0.022932;HWE=0.013265;NFAM=362
20	31082778	169474_2	N	]20:31082724]N	57002.1	LOW	SVTYPE=BND;POS=31082724;STRANDS=+-:1894;CIPOS=0,0;CIEND=0,0;CIPOS95=0,0;CIEND95=0,0;MATEID=169474_1;EVENT=169474;SECONDARY;SU=1894;PE=4;SR=1890;ALG=PROD;AF=0.02299;NSAMP=377;MSQ=151.19;AN=16834;AC=387;NS=8438;AC_Hom=20;AC_Het=367;AC_Hemi=0;MAF=0.022932;HWE=0.013265;NFAM=362
20	31083651	5308_2	N	N[1:3715998[	9.36	LOW	SVTYPE=BND;POS=31083651;STRANDS=-+:4;CIPOS=-9,8;CIEND=-9,8;CIPOS95=0,0;CIEND95=0,0;MATEID=5308_1;EVENT=5308;SECONDARY;SU=4;PE=0;SR=4;ALG=PROD;AF=5.94e-05;NSAMP=1;MSQ=9.36;AN=16834;AC=1;NS=8438;AC_Hom=0;AC_Het=1;AC_Hemi=0;MAF=5.92557e-05;HWE=1;NFAM=1
20	31086626	169475	N	<DEL>	47.65	PASS	SVTYPE=DEL;POS=31086626;SVLEN=-4156;END=31090782;STRANDS=+-:7;IMPRECISE;CIPOS=-8,10;CIEND=-10,7;CIPOS95=-1,1;CIEND95=-1,0;SU=7;PE=4;SR=3;ALG=PROD;AF=5.94e-05;NSAMP=1;MSQ=47.65;AN=16834;AC=1;NS=8438;AC_Hom=0;AC_Het=1;AC_Hemi=0;MAF=5.92557e-05;HWE=1;NFAM=1
20	31126401	169476_1	N	N[20:31126826[	1291.83	LOW	SVTYPE=BND;POS=31126401;STRANDS=+-:4;IMPRECISE;CIPOS=-10,7;CIEND=0,9;CIPOS95=-2,0;CIEND95=0,9;MATEID=169476_2;EVENT=169476;SU=4;PE=0;SR=4;ALG=PROD;AF=0.004752;NSAMP=80;MSQ=14.72;AN=16834;AC=80;NS=8438;AC_Hom=0;AC_Het=80;AC_Hemi=0;MAF=0.00474046;HWE=1;NFAM=80
20	31126826	169476_2	N	]20:31126401]N	1291.83	LOW	SVTYPE=BND;POS=31126401;STRANDS=+-:4;IMPRECISE;CIPOS=0,9;CIEND=-10,7;CIPOS95=0,9;CIEND95=-2,0;MATEID=169476_1;EVENT=169476;SECONDARY;SU=4;PE=0;SR=4;ALG=PROD;AF=0.004752;NSAMP=80;MSQ=14.72;AN=16834;AC=80;NS=8438;AC_Hom=0;AC_Het=80;AC_Hemi=0;MAF=0.00474046;HWE=1;NFAM=80
20	31128626	169477_1	N	N[20:31128890[	43.87	LOW	SVTYPE=BND;POS=31128626;STRANDS=+-:4;CIPOS=-9,8;CIEND=-9,8;CIPOS95=0,0;CIEND95=0,0;MATEID=169477_2;EVENT=169477;SU=4;PE=0;SR=4;ALG=PROD;AF=0.0002376;NSAMP=4;MSQ=10.38;AN=16834;AC=4;NS=8438;AC_Hom=0;AC_Het=4;AC_Hemi=0;MAF=0.000237023;HWE=1;NFAM=4
20	31128890	169477_2	N	]20:31128626]N	43.87	LOW	SVTYPE=BND;POS=31128626;STRANDS=+-:4;CIPOS=-9,8;CIEND=-9,8;CIPOS95=0,0;CIEND95=0,0;MATEID=169477_1;EVENT=169477;SECONDARY;SU=4;PE=0;SR=4;ALG=PROD;AF=0.0002376;NSAMP=4;MSQ=10.38;AN=16834;AC=4;NS=8438;AC_Hom=0;AC_Het=4;AC_Hemi=0;MAF=0.000237023;HWE=1;NFAM=4
20	31129674	305789_1	N	[20:31139933[N	269.51	PASS	SVTYPE=BND;POS=31129674;STRANDS=--:18;CIPOS=-10,10;CIEND=-5,2;CIPOS95=0,0;CIEND95=0,0;MATEID=305789_2;EVENT=305789;SU=18;PE=11;SR=7;ALG=PROD;AF=5.94e-05;NSAMP=1;MSQ=269.51;AN=16834;AC=1;NS=8438;AC_Hom=0;AC_Het=1;AC_Hemi=0;MAF=5.92557e-05;HWE=1;NFAM=1
20	31130024	305790_1	N	N]20:31137286]	299.51	PASS	SVTYPE=BND;POS=31130024;STRANDS=++:19;CIPOS=-5,6;CIEND=-6,10;CIPOS95=0,0;CIEND95=0,0;MATEID=305790_2;EVENT=305790;SU=19;PE=14;SR=5;ALG=PROD;AF=5.94e-05;NSAMP=1;MSQ=299.51;AN=16834;AC=1;NS=8438;AC_Hom=0;AC_Het=1;AC_Hemi=0;MAF=5.92557e-05;HWE=1;NFAM=1
20	31137286	305790_2	N	N]20:31130024]	299.51	PASS	SVTYPE=BND;POS=31137286;STRANDS=++:19;CIPOS=-6,10;CIEND=-5,6;CIPOS95=0,0;CIEND95=0,0;MATEID=305790_1;EVENT=305790;SECONDARY;SU=19;PE=14;SR=5;ALG=PROD;AF=5.94e-05;NSAMP=1;MSQ=299.51;AN=16834;AC=1;NS=8438;AC_Hom=0;AC_Het=1;AC_Hemi=0;MAF=5.92557e-05;HWE=1;NFAM=1
20	31139933	305789_2	N	[20:31129674[N	269.51	PASS	SVTYPE=BND;POS=31139933;STRANDS=--:18;CIPOS=-5,2;CIEND=-10,10;CIPOS95=0,0;CIEND95=0,0;MATEID=305789_1;EVENT=305789;SECONDARY;SU=18;PE=11;SR=7;ALG=PROD;AF=5.94e-05;NSAMP=1;MSQ=269.51;AN=16834;AC=1;NS=8438;AC_Hom=0;AC_Het=1;AC_Hemi=0;MAF=5.92557e-05;HWE=1;NFAM=1
20	31141841	61789_2	N	[6:10295636[N	44.71	LOW	SVTYPE=BND;POS=31141841;STRANDS=--:5;IMPRECISE;CIPOS=-487,10;CIEND=-326,10;CIPOS95=-166,0;CIEND95=-127,2;MATEID=61789_1;EVENT=61789;SECONDARY;SU=5;PE=5;SR=0;ALG=PROD;AF=5.94e-05;NSAMP=1;MSQ=44.71;AN=16834;AC=1;NS=8438;AC_Hom=0;AC_Het=1;AC_Hemi=0;MAF=5.92557e-05;HWE=1;NFAM=1
20	31143776	272892_1	N	]20:31147657]N	43.19	LOW	SVTYPE=BND;POS=31143776;STRANDS=-+:7;CIPOS=-10,10;CIEND=-9,7;CIPOS95=0,0;CIEND95=0,0;MATEID=272892_2;EVENT=272892;SU=7;PE=3;SR=4;ALG=PROD;AF=5.94e-05;NSAMP=1;MSQ=42.96;AN=16834;AC=1;NS=8438;AC_Hom=0;AC_Het=1;AC_Hemi=0;MAF=5.92557e-05;HWE=1;NFAM=1
20	31147656	169478	N	<DEL>	44.77	PASS	SVTYPE=DEL;POS=31147656;SVLEN=-1729;END=31149385;STRANDS=+-:5;IMPRECISE;CIPOS=-10,346;CIEND=-380,10;CIPOS95=-2,110;CIEND95=-149,0;SU=5;PE=5;SR=0;ALG=PROD;AF=5.94e-05;NSAMP=1;MSQ=44.77;AN=16834;AC=1;NS=8438;AC_Hom=0;AC_Het=1;AC_Hemi=0;MAF=5.92557e-05;HWE=1;NFAM=1
20	31147657	272892_2	N	N[20:31143776[	43.19	LOW	SVTYPE=BND;POS=31143776;STRANDS=-+:7;CIPOS=-9,7;CIEND=-10,10;CIPOS95=0,0;CIEND95=0,0;MATEID=272892_1;EVENT=272892;SECONDARY;SU=7;PE=3;SR=4;ALG=PROD;AF=5.94e-05;NSAMP=1;MSQ=42.96;AN=16834;AC=1;NS=8438;AC_Hom=0;AC_Het=1;AC_Hemi=0;MAF=5.92557e-05;HWE=1;NFAM=1
20	31164049	169480	N	<DEL>	245.4	PASS	SVTYPE=DEL;POS=31164049;SVLEN=-14003376;END=45167425;STRANDS=+-:16;CIPOS=-7,10;CIEND=-5,2;CIPOS95=0,0;CIEND95=0,0;SU=16;PE=9;SR=7;ALG=PROD;AF=5.94e-05;NSAMP=1;MSQ=245.4;AN=16834;AC=1;NS=8438;AC_Hom=0;AC_Het=1;AC_Hemi=0;MAF=5.92557e-05;HWE=1;NFAM=1
20	31166020	71918_2	N	]8:40796247]N	569.69	LOW	SVTYPE=BND;POS=31166020;STRANDS=+-:37;IMPRECISE;CIPOS=-352,50;CIEND=-47,555;CIPOS95=-127,50;CIEND95=-47,138;MATEID=71918_1;EVENT=71918;SECONDARY;SU=37;PE=37;SR=0;ALG=SUM;AF=0.001307;NSAMP=22;MSQ=25.29;AN=16834;AC=22;NS=8438;AC_Hom=0;AC_Het=22;AC_Hemi=0;MAF=0.00130363;HWE=1;NFAM=22
20	31166040	18586_2	N	[12:3455913[N	217.63	LOW	SVTYPE=BND;POS=31166040;STRANDS=--:4;IMPRECISE;CIPOS=-252,10;CIEND=-551,7;CIPOS95=-114,2;CIEND95=-193,0;MATEID=18586_1;EVENT=18586;SECONDARY;SU=4;PE=4;SR=0;ALG=PROD;AF=0.0004752;NSAMP=8;MSQ=24.97;AN=16834;AC=8;NS=8438;AC_Hom=0;AC_Het=8;AC_Hemi=0;MAF=0.000474046;HWE=1;NFAM=8
20	31171051	169481_1	N	N[20:31171343[	17.23	LOW	SVTYPE=BND;POS=31171051;STRANDS=+-:4;CIPOS=-9,8;CIEND=-9,8;CIPOS95=0,0;CIEND95=0,0;MATEID=169481_2;EVENT=169481;SU=4;PE=0;SR=4;ALG=PROD;AF=0.0001189;NSAMP=2;MSQ=5.71;AN=16818;AC=2;NS=8430;AC_Hom=0;AC_Het=2;AC_Hemi=0;MAF=0.000118624;HWE=1;NFAM=2
20	31171343	169481_2	N	]20:31171051]N	17.23	LOW	SVTYPE=BND;POS=31171051;STRANDS=+-:4;CIPOS=-9,8;CIEND=-9,8;CIPOS95=0,0;CIEND95=0,0;MATEID=169481_1;EVENT=169481;SECONDARY;SU=4;PE=0;SR=4;ALG=PROD;AF=0.0001189;NSAMP=2;MSQ=5.71;AN=16818;AC=2;NS=8430;AC_Hom=0;AC_Het=2;AC_Hemi=0;MAF=0.000118624;HWE=1;NFAM=2
20	31172647	169482_1	N	N[20:31172860[	66.42	LOW	SVTYPE=BND;POS=31172647;STRANDS=+-:4;IMPRECISE;CIPOS=-9,8;CIEND=-10,7;CIPOS95=0,0;CIEND95=-2,0;MATEID=169482_2;EVENT=169482;SU=4;PE=0;SR=4;ALG=PROD;AF=0.0002377;NSAMP=4;MSQ=14.46;AN=16828;AC=4;NS=8435;AC_Hom=0;AC_Het=4;AC_Hemi=0;MAF=0.000237107;HWE=1;NFAM=4
20	31172849	169483_1	N	N[20:31173083[	1256.43	LOW	SVTYPE=BND;POS=31172849;STRANDS=+-:181;CIPOS=-4,4;CIEND=-4,4;CIPOS95=0,0;CIEND95=0,0;MATEID=169483_2;EVENT=169483;SU=181;PE=0;SR=181;ALG=PROD;AF=0.003152;NSAMP=53;MSQ=22.19;AN=16816;AC=53;NS=8429;AC_Hom=0;AC_Het=54;AC_Hemi=0;MAF=0.00320323;HWE=1;NFAM=53
20	31172860	169482_2	N	]20:31172647]N	66.42	LOW	SVTYPE=BND;POS=31172647;STRANDS=+-:4;IMPRECISE;CIPOS=-10,7;CIEND=-9,8;CIPOS95=-2,0;CIEND95=0,0;MATEID=169482_1;EVENT=169482;SECONDARY;SU=4;PE=0;SR=4;ALG=PROD;AF=0.0002377;NSAMP=4;MSQ=14.46;AN=16828;AC=4;NS=8435;AC_Hom=0;AC_Het=4;AC_Hemi=0;MAF=0.000237107;HWE=1;NFAM=4
20	31173083	169483_2	N	]20:31172849]N	1256.43	LOW	SVTYPE=BND;POS=31172849;STRANDS=+-:181;CIPOS=-4,4;CIEND=-4,4;CIPOS95=0,0;CIEND95=0,0;MATEID=169483_1;EVENT=169483;SECONDARY;SU=181;PE=0;SR=181;ALG=PROD;AF=0.003152;NSAMP=53;MSQ=22.19;AN=16816;AC=53;NS=8429;AC_Hom=0;AC_Het=54;AC_Hemi=0;MAF=0.00320323;HWE=1;NFAM=53
20	31179179	272893_1	N	]20:31179306]N	1971.78	LOW	SVTYPE=BND;POS=31179179;STRANDS=-+:6;CIPOS=-6,5;CIEND=-10,9;CIPOS95=0,0;CIEND95=0,0;MATEID=272893_2;EVENT=272893;SU=6;PE=0;SR=6;ALG=PROD;AF=0.00196;NSAMP=33;MSQ=59.29;AN=16834;AC=33;NS=8438;AC_Hom=0;AC_Het=33;AC_Hemi=0;MAF=0.00195544;HWE=1;NFAM=33
20	31179306	272893_2	N	N[20:31179179[	1971.78	LOW	SVTYPE=BND;POS=31179179;STRANDS=-+:6;CIPOS=-10,9;CIEND=-6,5;CIPOS95=0,0;CIEND95=0,0;MATEID=272893_1;EVENT=272893;SECONDARY;SU=6;PE=0;SR=6;ALG=PROD;AF=0.00196;NSAMP=33;MSQ=59.29;AN=16834;AC=33;NS=8438;AC_Hom=0;AC_Het=33;AC_Hemi=0;MAF=0.00195544;HWE=1;NFAM=33
20	31201037	169484	N	<DEL>	650.44	PASS	SVTYPE=DEL;POS=31201037;SVLEN=-575;END=31201612;STRANDS=+-:30;CIPOS=-2,1;CIEND=-2,0;CIPOS95=0,0;CIEND95=0,0;SU=30;PE=16;SR=14;ALG=PROD;AF=5.94e-05;NSAMP=1;MSQ=650.44;AN=16834;AC=1;NS=8438;AC_Hom=0;AC_Het=1;AC_Hemi=0;MAF=5.92557e-05;HWE=1;NFAM=1
20	31201140	305791_1	N	[20:58889426[N	268.29	LOW	SVTYPE=BND;POS=31201140;STRANDS=--:4;CIPOS=-9,8;CIEND=-9,8;CIPOS95=0,0;CIEND95=0,0;MATEID=305791_2;EVENT=305791;SU=4;PE=0;SR=4;ALG=PROD;AF=0.0007128;NSAMP=12;MSQ=21.3;AN=16834;AC=12;NS=8438;AC_Hom=0;AC_Het=12;AC_Hemi=0;MAF=0.000711069;HWE=1;NFAM=12
20	31201336	169485	N	<DEL>	329.7	PASS	SVTYPE=DEL;POS=31201336;SVLEN=-632;END=31201968;STRANDS=+-:11;IMPRECISE;CIPOS=-4,10;CIEND=0,0;CIPOS95=-1,1;CIEND95=0,1;SU=11;PE=9;SR=2;ALG=PROD;AF=5.94e-05;NSAMP=1;MSQ=329.7;AN=16834;AC=1;NS=8438;AC_Hom=0;AC_Het=1;AC_Hemi=0;MAF=5.92557e-05;HWE=1;NFAM=1
20	31201823	169486_1	N	N[20:31202053[	150.6	LOW	SVTYPE=BND;POS=31201823;STRANDS=+-:4;CIPOS=-9,8;CIEND=-9,8;CIPOS95=0,0;CIEND95=0,0;MATEID=169486_2;EVENT=169486;SU=4;PE=0;SR=4;ALG=PROD;AF=0.0004752;NSAMP=8;MSQ=16.75;AN=16834;AC=8;NS=8438;AC_Hom=0;AC_Het=8;AC_Hemi=0;MAF=0.000474046;HWE=1;NFAM=8
20	31202053	169486_2	N	]20:31201823]N	150.6	LOW	SVTYPE=BND;POS=31201823;STRANDS=+-:4;CIPOS=-9,8;CIEND=-9,8;CIPOS95=0,0;CIEND95=0,0;MATEID=169486_1;EVENT=169486;SECONDARY;SU=4;PE=0;SR=4;ALG=PROD;AF=0.0004752;NSAMP=8;MSQ=16.75;AN=16834;AC=8;NS=8438;AC_Hom=0;AC_Het=8;AC_Hemi=0;MAF=0.000474046;HWE=1;NFAM=8
20	31203355	169487	N	<DEL>	823.95	PASS	SVTYPE=DEL;POS=31203355;SVLEN=-515;END=31203870;STRANDS=+-:38;CIPOS=-25,24;CIEND=-30,30;CIPOS95=0,0;CIEND95=0,0;SU=38;PE=28;SR=10;ALG=PROD;AF=0.0001782;NSAMP=3;MSQ=274.65;AN=16834;AC=3;NS=8438;AC_Hom=0;AC_Het=3;AC_Hemi=0;MAF=0.000177767;HWE=1;NFAM=3
20	31205418	169488_1	N	N[20:31205468[	863.13	LOW	SVTYPE=BND;POS=31205418;STRANDS=+-:25;CIPOS=-25,24;CIEND=-25,24;CIPOS95=0,0;CIEND95=0,0;MATEID=169488_2;EVENT=169488;SU=25;PE=0;SR=25;ALG=PROD;AF=0.0002376;NSAMP=4;MSQ=215.76;AN=16834;AC=4;NS=8438;AC_Hom=0;AC_Het=4;AC_Hemi=0;MAF=0.000237023;HWE=1;NFAM=4
20	31205468	169488_2	N	]20:31205418]N	863.13	LOW	SVTYPE=BND;POS=31205418;STRANDS=+-:25;CIPOS=-25,24;CIEND=-25,24;CIPOS95=0,0;CIEND95=0,0;MATEID=169488_1;EVENT=169488;SECONDARY;SU=25;PE=0;SR=25;ALG=PROD;AF=0.0002376;NSAMP=4;MSQ=215.76;AN=16834;AC=4;NS=8438;AC_Hom=0;AC_Het=4;AC_Hemi=0;MAF=0.000237023;HWE=1;NFAM=4
20	31208985	272894	N	<DUP>	303065	PASS	SVTYPE=DUP;POS=31208985;SVLEN=113;END=31209098;STRANDS=-+:5;CIPOS=-9,6;CIEND=-9,10;CIPOS95=0,0;CIEND95=0,0;SU=5;PE=1;SR=4;ALG=PROD;AF=0.4114;NSAMP=6021;MSQ=49.96;AN=16828;AC=6923;NS=8435;AC_Hom=1810;AC_Het=5132;AC_Hemi=0;MAF=0.4115;HWE=0;NFAM=5175
20	31214030	169489	N	<DEL>	407.6	PASS	SVTYPE=DEL;POS=31214030;SVLEN=-4222;END=31218252;STRANDS=+-:20;CIPOS=-3,2;CIEND=-6,10;CIPOS95=0,0;CIEND95=0,0;SU=20;PE=11;SR=9;ALG=PROD;AF=5.94e-05;NSAMP=1;MSQ=407.6;AN=16834;AC=1;NS=8438;AC_Hom=0;AC_Het=1;AC_Hemi=0;MAF=5.92557e-05;HWE=1;NFAM=1
20	31222767	169490_1	N	N[20:31223042[	9.33	LOW	SVTYPE=BND;POS=31222767;STRANDS=+-:4;IMPRECISE;CIPOS=-9,8;CIEND=-10,7;CIPOS95=0,0;CIEND95=-2,0;MATEID=169490_2;EVENT=169490;SU=4;PE=0;SR=4;ALG=PROD;AF=5.94e-05;NSAMP=1;MSQ=6.78;AN=16834;AC=1;NS=8438;AC_Hom=0;AC_Het=1;AC_Hemi=0;MAF=5.92557e-05;HWE=1;NFAM=1
20	31223042	169490_2	N	]20:31222767]N	9.33	LOW	SVTYPE=BND;POS=31222767;STRANDS=+-:4;IMPRECISE;CIPOS=-10,7;CIEND=-9,8;CIPOS95=-2,0;CIEND95=0,0;MATEID=169490_1;EVENT=169490;SECONDARY;SU=4;PE=0;SR=4;ALG=PROD;AF=5.94e-05;NSAMP=1;MSQ=6.78;AN=16834;AC=1;NS=8438;AC_Hom=0;AC_Het=1;AC_Hemi=0;MAF=5.92557e-05;HWE=1;NFAM=1
20	31225693	13604_2	N	[10:1946311[N	540.14	LOW	SVTYPE=BND;POS=31225693;STRANDS=--:74;CIPOS=-5,5;CIEND=-5,5;CIPOS95=0,0;CIEND95=0,0;MATEID=13604_1;EVENT=13604;SECONDARY;SU=74;PE=0;SR=74;ALG=PROD;AF=0.001426;NSAMP=24;MSQ=21.5;AN=16834;AC=24;NS=8438;AC_Hom=0;AC_Het=24;AC_Hemi=0;MAF=0.00142214;HWE=1;NFAM=24
20	31235245	37343_1	N	]22:22163080]N	12.05	LOW	SVTYPE=BND;POS=31235245;STRANDS=-+:5;CIPOS=-10,10;CIEND=-10,10;CIPOS95=0,0;CIEND95=0,0;MATEID=37343_2;EVENT=37343;SU=5;PE=0;SR=5;ALG=PROD;AF=5.94e-05;NSAMP=1;MSQ=12.05;AN=16834;AC=1;NS=8438;AC_Hom=0;AC_Het=1;AC_Hemi=0;MAF=5.92557e-05;HWE=1;NFAM=1
20	31241578	169491_1	N	N[20:31241634[	203.86	LOW	SVTYPE=BND;POS=31241578;STRANDS=+-:4;CIPOS=-9,8;CIEND=-9,8;CIPOS95=0,0;CIEND95=0,0;MATEID=169491_2;EVENT=169491;SU=4;PE=0;SR=4;ALG=PROD;AF=5.94e-05;NSAMP=1;MSQ=203.83;AN=16834;AC=1;NS=8438;AC_Hom=0;AC_Het=1;AC_Hemi=0;MAF=5.92557e-05;HWE=1;NFAM=1
20	31241634	169491_2	N	]20:31241578]N	203.86	LOW	SVTYPE=BND;POS=31241578;STRANDS=+-:4;CIPOS=-9,8;CIEND=-9,8;CIPOS95=0,0;CIEND95=0,0;MATEID=169491_1;EVENT=169491;SECONDARY;SU=4;PE=0;SR=4;ALG=PROD;AF=5.94e-05;NSAMP=1;MSQ=203.83;AN=16834;AC=1;NS=8438;AC_Hom=0;AC_Het=1;AC_Hemi=0;MAF=5.92557e-05;HWE=1;NFAM=1
20	31277699	24879_2	N	]17:73262443]N	320.39	LOW	SVTYPE=BND;POS=31277699;STRANDS=+-:5;IMPRECISE;CIPOS=-260,10;CIEND=-8,486;CIPOS95=-126,2;CIEND95=0,169;MATEID=24879_1;EVENT=24879;SECONDARY;SU=5;PE=5;SR=0;ALG=PROD;AF=0.0001782;NSAMP=3;MSQ=106.8;AN=16834;AC=3;NS=8438;AC_Hom=0;AC_Het=3;AC_Hemi=0;MAF=0.000177767;HWE=1;NFAM=3
20	31280849	26024_2	N	]19:3123999]N	20167.1	LOW	SVTYPE=BND;POS=31280849;STRANDS=+-:1132;IMPRECISE;CIPOS=-134,2;CIEND=-2,139;CIPOS95=-1,1;CIEND95=-2,2;MATEID=26024_1;EVENT=26024;SECONDARY;SU=1132;PE=1132;SR=0;ALG=PROD;AF=0.00695;NSAMP=117;MSQ=172.34;AN=16834;AC=117;NS=8438;AC_Hom=0;AC_Het=117;AC_Hemi=0;MAF=0.00693292;HWE=1;NFAM=117
20	31280862	26054_2	N	N[19:3094378[	31617.1	PASS	SVTYPE=BND;POS=31280862;STRANDS=-+:1948;CIPOS=-1,0;CIEND=-1,0;CIPOS95=0,0;CIEND95=0,0;MATEID=26054_1;EVENT=26054;SECONDARY;SU=1948;PE=1261;SR=687;ALG=PROD;AF=0.006772;NSAMP=114;MSQ=277.31;AN=16834;AC=114;NS=8438;AC_Hom=0;AC_Het=114;AC_Hemi=0;MAF=0.00675516;HWE=1;NFAM=114
20	31281159	305792_1	N	N]20:31286729]	29.87	LOW	SVTYPE=BND;POS=31281159;STRANDS=++:4;IMPRECISE;CIPOS=-10,387;CIEND=-10,463;CIPOS95=-2,107;CIEND95=-1,138;MATEID=305792_2;EVENT=305792;SU=4;PE=4;SR=0;ALG=PROD;AF=5.94e-05;NSAMP=1;MSQ=29.87;AN=16834;AC=1;NS=8438;AC_Hom=0;AC_Het=1;AC_Hemi=0;MAF=5.92557e-05;HWE=1;NFAM=1
20	31281252	169492_1	N	N[20:31286753[	1304.55	LOW	SVTYPE=BND;POS=31281252;STRANDS=+-:4;IMPRECISE;CIPOS=-10,438;CIEND=-503,10;CIPOS95=-2,134;CIEND95=-169,0;MATEID=169492_2;EVENT=169492;SU=4;PE=4;SR=0;ALG=PROD;AF=0.004099;NSAMP=69;MSQ=16.6;AN=16834;AC=69;NS=8438;AC_Hom=0;AC_Het=70;AC_Hemi=0;MAF=0.0041479;HWE=1;NFAM=69
20	31286544	305793_1	N	[20:31286754[N	281.67	PASS	SVTYPE=BND;POS=31286544;STRANDS=--:14;CIPOS=-10,6;CIEND=-4,3;CIPOS95=0,0;CIEND95=0,0;MATEID=305793_2;EVENT=305793;SU=14;PE=6;SR=8;ALG=PROD;AF=5.94e-05;NSAMP=1;MSQ=281.67;AN=16834;AC=1;NS=8438;AC_Hom=0;AC_Het=1;AC_Hemi=0;MAF=5.92557e-05;HWE=1;NFAM=1
20	31286729	305792_2	N	N]20:31281159]	29.87	LOW	SVTYPE=BND;POS=31286729;STRANDS=++:4;IMPRECISE;CIPOS=-10,463;CIEND=-10,387;CIPOS95=-1,138;CIEND95=-2,107;MATEID=305792_1;EVENT=305792;SECONDARY;SU=4;PE=4;SR=0;ALG=PROD;AF=5.94e-05;NSAMP=1;MSQ=29.87;AN=16834;AC=1;NS=8438;AC_Hom=0;AC_Het=1;AC_Hemi=0;MAF=5.92557e-05;HWE=1;NFAM=1
20	31286753	169492_2	N	]20:31281252]N	1304.55	LOW	SVTYPE=BND;POS=31281252;STRANDS=+-:4;IMPRECISE;CIPOS=-503,10;CIEND=-10,438;CIPOS95=-169,0;CIEND95=-2,134;MATEID=169492_1;EVENT=169492;SECONDARY;SU=4;PE=4;SR=0;ALG=PROD;AF=0.004099;NSAMP=69;MSQ=16.6;AN=16834;AC=69;NS=8438;AC_Hom=0;AC_Het=70;AC_Hemi=0;MAF=0.0041479;HWE=1;NFAM=69
20	31286754	305793_2	N	[20:31286544[N	281.67	PASS	SVTYPE=BND;POS=31286754;STRANDS=--:14;CIPOS=-4,3;CIEND=-10,6;CIPOS95=0,0;CIEND95=0,0;MATEID=305793_1;EVENT=305793;SECONDARY;SU=14;PE=6;SR=8;ALG=PROD;AF=5.94e-05;NSAMP=1;MSQ=281.67;AN=16834;AC=1;NS=8438;AC_Hom=0;AC_Het=1;AC_Hemi=0;MAF=5.92557e-05;HWE=1;NFAM=1
20	31288760	169493_1	N	N[20:31289012[	19554.2	PASS	SVTYPE=BND;POS=31288760;STRANDS=+-:239;CIPOS=-2,3;CIEND=-3,3;CIPOS95=0,0;CIEND95=0,0;MATEID=169493_2;EVENT=169493;SU=239;PE=44;SR=195;ALG=PROD;AF=0.003683;NSAMP=62;MSQ=315.35;AN=16834;AC=62;NS=8438;AC_Hom=0;AC_Het=62;AC_Hemi=0;MAF=0.00367386;HWE=1;NFAM=60
20	31289012	169493_2	N	]20:31288760]N	19554.2	PASS	SVTYPE=BND;POS=31288760;STRANDS=+-:239;CIPOS=-3,3;CIEND=-2,3;CIPOS95=0,0;CIEND95=0,0;MATEID=169493_1;EVENT=169493;SECONDARY;SU=239;PE=44;SR=195;ALG=PROD;AF=0.003683;NSAMP=62;MSQ=315.35;AN=16834;AC=62;NS=8438;AC_Hom=0;AC_Het=62;AC_Hemi=0;MAF=0.00367386;HWE=1;NFAM=60
20	31289451	169494_1	N	N[20:31289516[	827.31	PASS	SVTYPE=BND;POS=31289451;STRANDS=+-:32;CIPOS=-23,21;CIEND=-22,21;CIPOS95=0,0;CIEND95=0,0;MATEID=169494_2;EVENT=169494;SU=32;PE=0;SR=32;ALG=PROD;AF=0.0001782;NSAMP=3;MSQ=275.76;AN=16834;AC=3;NS=8438;AC_Hom=0;AC_Het=3;AC_Hemi=0;MAF=0.000177767;HWE=1;NFAM=3
20	31289516	169494_2	N	]20:31289451]N	827.31	PASS	SVTYPE=BND;POS=31289451;STRANDS=+-:32;CIPOS=-22,21;CIEND=-23,21;CIPOS95=0,0;CIEND95=0,0;MATEID=169494_1;EVENT=169494;SECONDARY;SU=32;PE=0;SR=32;ALG=PROD;AF=0.0001782;NSAMP=3;MSQ=275.76;AN=16834;AC=3;NS=8438;AC_Hom=0;AC_Het=3;AC_Hemi=0;MAF=0.000177767;HWE=1;NFAM=3
20	31294991	305794	N	<INV>	52.8	LOW	SVTYPE=INV;POS=31294991;SVLEN=228;END=31295219;STRANDS=++:3,--:2;IMPRECISE;CIPOS=-10,39;CIEND=-23,39;CIPOS95=0,29;CIEND95=-18,28;SU=5;PE=5;SR=0;ALG=PROD;AF=5.94e-05;NSAMP=1;MSQ=50.85;AN=16834;AC=1;NS=8438;AC_Hom=0;AC_Het=1;AC_Hemi=0;MAF=5.92557e-05;HWE=1;NFAM=1
20	31302230	169495_1	N	N[20:31302479[	346.04	LOW	SVTYPE=BND;POS=31302230;STRANDS=+-:70;CIPOS=-6,5;CIEND=-6,5;CIPOS95=0,0;CIEND95=0,0;MATEID=169495_2;EVENT=169495;SU=70;PE=0;SR=70;ALG=PROD;AF=0.001129;NSAMP=19;MSQ=16.46;AN=16834;AC=19;NS=8438;AC_Hom=0;AC_Het=19;AC_Hemi=0;MAF=0.00112586;HWE=1;NFAM=19
20	31302479	169495_2	N	]20:31302230]N	346.04	LOW	SVTYPE=BND;POS=31302230;STRANDS=+-:70;CIPOS=-6,5;CIEND=-6,5;CIPOS95=0,0;CIEND95=0,0;MATEID=169495_1;EVENT=169495;SECONDARY;SU=70;PE=0;SR=70;ALG=PROD;AF=0.001129;NSAMP=19;MSQ=16.46;AN=16834;AC=19;NS=8438;AC_Hom=0;AC_Het=19;AC_Hemi=0;MAF=0.00112586;HWE=1;NFAM=19
20	31304291	5309_2	N	[1:244956865[N	198.54	LOW	SVTYPE=BND;POS=31304291;STRANDS=--:4;IMPRECISE;CIPOS=-584,8;CIEND=-292,10;CIPOS95=-206,0;CIEND95=-138,2;MATEID=5309_1;EVENT=5309;SECONDARY;SU=4;PE=4;SR=0;ALG=PROD;AF=0.000297;NSAMP=5;MSQ=38.92;AN=16834;AC=5;NS=8438;AC_Hom=0;AC_Het=5;AC_Hemi=0;MAF=0.000296279;HWE=1;NFAM=5
20	31310881	169496	N	<DEL:ME:Other|Other|SVA_F>	4.48844e+06	PASS	SVTYPE=MEI;POS=31310881;SVLEN=-1897;END=31312778;STRANDS=+-:133604;CIPOS=0,0;CIEND=0,0;CIPOS95=0,0;CIEND95=0,0;SU=133604;PE=91813;SR=41791;ALG=PROD;AF=0.6463;NSAMP=7230;MSQ=619.06;AN=16834;AC=10880;NS=8438;AC_Hom=7322;AC_Het=3585;AC_Hemi=0;MAF=0.353698;HWE=1.06294e-10;NFAM=6280
20	31314997	169497_1	N	N[20:31315293[	19.21	LOW	SVTYPE=BND;POS=31314997;STRANDS=+-:4;CIPOS=-9,8;CIEND=-9,8;CIPOS95=0,0;CIEND95=0,0;MATEID=169497_2;EVENT=169497;SU=4;PE=0;SR=4;ALG=PROD;AF=0.0001188;NSAMP=2;MSQ=9.39;AN=16834;AC=2;NS=8438;AC_Hom=0;AC_Het=2;AC_Hemi=0;MAF=0.000118511;HWE=1;NFAM=2
20	31315293	169497_2	N	]20:31314997]N	19.21	LOW	SVTYPE=BND;POS=31314997;STRANDS=+-:4;CIPOS=-9,8;CIEND=-9,8;CIPOS95=0,0;CIEND95=0,0;MATEID=169497_1;EVENT=169497;SECONDARY;SU=4;PE=0;SR=4;ALG=PROD;AF=0.0001188;NSAMP=2;MSQ=9.39;AN=16834;AC=2;NS=8438;AC_Hom=0;AC_Het=2;AC_Hemi=0;MAF=0.000118511;HWE=1;NFAM=2
20	31316231	20250_2	N	[13:24989737[N	5799.46	LOW	SVTYPE=BND;POS=31316231;STRANDS=--:170;CIPOS=-4,4;CIEND=-3,5;CIPOS95=0,0;CIEND95=0,0;MATEID=20250_1;EVENT=20250;SECONDARY;SU=170;PE=0;SR=170;ALG=PROD;AF=0.01343;NSAMP=226;MSQ=24.77;AN=16834;AC=226;NS=8438;AC_Hom=0;AC_Het=226;AC_Hemi=0;MAF=0.0133918;HWE=0.408298;NFAM=223
20	31318355	169498	N	<DEL>	102.21	PASS	SVTYPE=DEL;POS=31318355;SVLEN=-2385;END=31320740;STRANDS=+-:6;IMPRECISE;CIPOS=-10,365;CIEND=-180,10;CIPOS95=-2,105;CIEND95=-81,2;SU=6;PE=6;SR=0;ALG=PROD;AF=5.94e-05;NSAMP=1;MSQ=101.88;AN=16834;AC=1;NS=8438;AC_Hom=0;AC_Het=1;AC_Hemi=0;MAF=5.92557e-05;HWE=1;NFAM=1
20	31318933	169499	N	<DEL>	599.76	PASS	SVTYPE=DEL;POS=31318933;SVLEN=-278;END=31319211;STRANDS=+-:4;IMPRECISE;CIPOS=-10,10;CIEND=-10,9;CIPOS95=-1,1;CIEND95=-1,1;SU=4;PE=1;SR=3;ALG=PROD;AF=5.94e-05;NSAMP=1;MSQ=599.34;AN=16834;AC=1;NS=8438;AC_Hom=0;AC_Het=1;AC_Hemi=0;MAF=5.92557e-05;HWE=1;NFAM=1
20	31320893	169500_1	N	N[20:31321213[	1991.88	LOW	SVTYPE=BND;POS=31320893;STRANDS=+-:9;IMPRECISE;CIPOS=-30,338;CIEND=-202,29;CIPOS95=-30,61;CIEND95=-40,29;MATEID=169500_2;EVENT=169500;SU=9;PE=9;SR=0;ALG=PROD;AF=0.0006534;NSAMP=11;MSQ=180.16;AN=16834;AC=11;NS=8438;AC_Hom=0;AC_Het=11;AC_Hemi=0;MAF=0.000651813;HWE=1;NFAM=11
20	31321213	169500_2	N	]20:31320893]N	1991.88	LOW	SVTYPE=BND;POS=31320893;STRANDS=+-:9;IMPRECISE;CIPOS=-202,29;CIEND=-30,338;CIPOS95=-40,29;CIEND95=-30,61;MATEID=169500_1;EVENT=169500;SECONDARY;SU=9;PE=9;SR=0;ALG=PROD;AF=0.0006534;NSAMP=11;MSQ=180.16;AN=16834;AC=11;NS=8438;AC_Hom=0;AC_Het=11;AC_Hemi=0;MAF=0.000651813;HWE=1;NFAM=11
20	31327598	169502	N	<DEL>	596294	PASS	SVTYPE=DEL;POS=31327598;SVLEN=-254;END=31327852;STRANDS=+-:49;IMPRECISE;CIPOS=-111,262;CIEND=-69,230;CIPOS95=-62,62;CIEND95=-69,168;SU=49;PE=45;SR=4;ALG=SUM;AF=0.1833;NSAMP=2762;MSQ=215.26;RETAINED;AN=16834;AC=3086;NS=8438;AC_Hom=650;AC_Het=2445;AC_Hemi=0;MAF=0.183397;HWE=0.00321781;NFAM=2522
20	31332357	169506_1	N	N[20:31332424[	710.29	LOW	SVTYPE=BND;POS=31332357;STRANDS=+-:20;CIPOS=-30,30;CIEND=-30,30;CIPOS95=0,0;CIEND95=0,0;MATEID=169506_2;EVENT=169506;SU=20;PE=1;SR=19;ALG=PROD;AF=0.0002376;NSAMP=4;MSQ=177.56;AN=16834;AC=4;NS=8438;AC_Hom=0;AC_Het=4;AC_Hemi=0;MAF=0.000237023;HWE=1;NFAM=4
20	31332424	169506_2	N	]20:31332357]N	710.29	LOW	SVTYPE=BND;POS=31332357;STRANDS=+-:20;CIPOS=-30,30;CIEND=-30,30;CIPOS95=0,0;CIEND95=0,0;MATEID=169506_1;EVENT=169506;SECONDARY;SU=20;PE=1;SR=19;ALG=PROD;AF=0.0002376;NSAMP=4;MSQ=177.56;AN=16834;AC=4;NS=8438;AC_Hom=0;AC_Het=4;AC_Hemi=0;MAF=0.000237023;HWE=1;NFAM=4
20	31333774	169507	N	<DEL>	140.77	PASS	SVTYPE=DEL;POS=31333774;SVLEN=-671;END=31334445;STRANDS=+-:6;IMPRECISE;CIPOS=-8,389;CIEND=-225,10;CIPOS95=0,131;CIEND95=-113,1;SU=6;PE=6;SR=0;ALG=PROD;AF=5.94e-05;NSAMP=1;MSQ=140.77;AN=16834;AC=1;NS=8438;AC_Hom=0;AC_Het=1;AC_Hemi=0;MAF=5.92557e-05;HWE=1;NFAM=1
20	31333785	13605_2	N	N[10:6097382[	2325.49	LOW	SVTYPE=BND;POS=31333785;STRANDS=-+:70;CIPOS=-10,10;CIEND=-10,5;CIPOS95=0,0;CIEND95=0,0;MATEID=13605_1;EVENT=13605;SECONDARY;SU=70;PE=65;SR=5;ALG=PROD;AF=0.001069;NSAMP=18;MSQ=120.45;AN=16834;AC=18;NS=8438;AC_Hom=0;AC_Het=19;AC_Hemi=0;MAF=0.00112586;HWE=1;NFAM=17
20	31341079	75219_2	N	N]9:138410304]	985.17	LOW	SVTYPE=BND;POS=31341079;STRANDS=++:4;IMPRECISE;CIPOS=-10,516;CIEND=-10,447;CIPOS95=-1,162;CIEND95=0,141;MATEID=75219_1;EVENT=75219;SECONDARY;SU=4;PE=4;SR=0;ALG=PROD;AF=0.002733;NSAMP=46;MSQ=20.27;AN=16834;AC=46;NS=8438;AC_Hom=0;AC_Het=46;AC_Hemi=0;MAF=0.00272576;HWE=1;NFAM=46
20	31348854	169508_1	N	N[20:31349126[	668.41	LOW	SVTYPE=BND;POS=31348854;STRANDS=+-:14;CIPOS=-26,25;CIEND=-26,25;CIPOS95=0,0;CIEND95=0,0;MATEID=169508_2;EVENT=169508;SU=14;PE=3;SR=11;ALG=PROD;AF=0.0002376;NSAMP=4;MSQ=165.16;AN=16834;AC=4;NS=8438;AC_Hom=0;AC_Het=4;AC_Hemi=0;MAF=0.000237023;HWE=1;NFAM=3
20	31348956	20251_2	N	[13:33523691[N	3135.63	LOW	SVTYPE=BND;POS=31348956;STRANDS=--:9;CIPOS=-29,28;CIEND=-29,28;CIPOS95=0,0;CIEND95=0,0;MATEID=20251_1;EVENT=20251;SECONDARY;SU=9;PE=0;SR=9;ALG=PROD;AF=0.007247;NSAMP=122;MSQ=24.58;AN=16834;AC=122;NS=8438;AC_Hom=0;AC_Het=123;AC_Hemi=0;MAF=0.00728846;HWE=1;NFAM=119
20	31349126	169508_2	N	]20:31348854]N	668.41	LOW	SVTYPE=BND;POS=31348854;STRANDS=+-:14;CIPOS=-26,25;CIEND=-26,25;CIPOS95=0,0;CIEND95=0,0;MATEID=169508_1;EVENT=169508;SECONDARY;SU=14;PE=3;SR=11;ALG=PROD;AF=0.0002376;NSAMP=4;MSQ=165.16;AN=16834;AC=4;NS=8438;AC_Hom=0;AC_Het=4;AC_Hemi=0;MAF=0.000237023;HWE=1;NFAM=3
20	31350207	169509_1	N	N[20:31350260[	1860.06	LOW	SVTYPE=BND;POS=31350207;STRANDS=+-:44;CIPOS=-6,5;CIEND=-9,8;CIPOS95=0,0;CIEND95=0,0;MATEID=169509_2;EVENT=169509;SU=44;PE=1;SR=43;ALG=PROD;AF=0.000654;NSAMP=11;MSQ=156.13;AN=16820;AC=11;NS=8431;AC_Hom=0;AC_Het=12;AC_Hemi=0;MAF=0.000711659;HWE=1;NFAM=11
20	31350260	169509_2	N	]20:31350207]N	1860.06	LOW	SVTYPE=BND;POS=31350207;STRANDS=+-:44;CIPOS=-9,8;CIEND=-6,5;CIPOS95=0,0;CIEND95=0,0;MATEID=169509_1;EVENT=169509;SECONDARY;SU=44;PE=1;SR=43;ALG=PROD;AF=0.000654;NSAMP=11;MSQ=156.13;AN=16820;AC=11;NS=8431;AC_Hom=0;AC_Het=12;AC_Hemi=0;MAF=0.000711659;HWE=1;NFAM=11
20	31351853	169510_1	N	N[20:31351952[	1954.34	LOW	SVTYPE=BND;POS=31351853;STRANDS=+-:76;CIPOS=-4,3;CIEND=-4,3;CIPOS95=0,0;CIEND95=0,0;MATEID=169510_2;EVENT=169510;SU=76;PE=0;SR=76;ALG=PROD;AF=0.0004752;NSAMP=8;MSQ=244.29;AN=16834;AC=8;NS=8438;AC_Hom=0;AC_Het=8;AC_Hemi=0;MAF=0.000474046;HWE=1;NFAM=8
20	31351952	169510_2	N	]20:31351853]N	1954.34	LOW	SVTYPE=BND;POS=31351853;STRANDS=+-:76;CIPOS=-4,3;CIEND=-4,3;CIPOS95=0,0;CIEND95=0,0;MATEID=169510_1;EVENT=169510;SECONDARY;SU=76;PE=0;SR=76;ALG=PROD;AF=0.0004752;NSAMP=8;MSQ=244.29;AN=16834;AC=8;NS=8438;AC_Hom=0;AC_Het=8;AC_Hemi=0;MAF=0.000474046;HWE=1;NFAM=8
20	31400923	169511	N	<DEL>	533.4	PASS	SVTYPE=DEL;POS=31400923;SVLEN=-886;END=31401809;STRANDS=+-:23;IMPRECISE;CIPOS=-20,364;CIEND=-33,99;CIPOS95=-20,87;CIEND95=-33,69;SU=23;PE=22;SR=1;ALG=SUM;AF=0.0001188;NSAMP=2;MSQ=266.69;AN=16834;AC=2;NS=8438;AC_Hom=0;AC_Het=2;AC_Hemi=0;MAF=0.000118511;HWE=1;NFAM=2
20	31401913	169512	N	<DEL>	425.51	PASS	SVTYPE=DEL;POS=31401913;SVLEN=-1374;END=31403287;STRANDS=+-:16;IMPRECISE;CIPOS=-10,165;CIEND=-183,10;CIPOS95=-3,30;CIEND95=-41,0;SU=16;PE=16;SR=0;ALG=PROD;AF=5.94e-05;NSAMP=1;MSQ=425.5;AN=16834;AC=1;NS=8438;AC_Hom=0;AC_Het=1;AC_Hemi=0;MAF=5.92557e-05;HWE=1;NFAM=1
20	31405733	169513_1	N	N[20:31406084[	20.74	LOW	SVTYPE=BND;POS=31405733;STRANDS=+-:4;CIPOS=-9,8;CIEND=-9,8;CIPOS95=0,0;CIEND95=0,0;MATEID=169513_2;EVENT=169513;SU=4;PE=0;SR=4;ALG=PROD;AF=5.94e-05;NSAMP=1;MSQ=14.92;AN=16834;AC=1;NS=8438;AC_Hom=0;AC_Het=1;AC_Hemi=0;MAF=5.92557e-05;HWE=1;NFAM=1
20	31406084	169513_2	N	]20:31405733]N	20.74	LOW	SVTYPE=BND;POS=31405733;STRANDS=+-:4;CIPOS=-9,8;CIEND=-9,8;CIPOS95=0,0;CIEND95=0,0;MATEID=169513_1;EVENT=169513;SECONDARY;SU=4;PE=0;SR=4;ALG=PROD;AF=5.94e-05;NSAMP=1;MSQ=14.92;AN=16834;AC=1;NS=8438;AC_Hom=0;AC_Het=1;AC_Hemi=0;MAF=5.92557e-05;HWE=1;NFAM=1
20	31407061	305795_1	N	N]20:31412903]	14.98	LOW	SVTYPE=BND;POS=31407061;STRANDS=++:4;IMPRECISE;CIPOS=-10,227;CIEND=-10,476;CIPOS95=-2,74;CIEND95=0,162;MATEID=305795_2;EVENT=305795;SU=4;PE=4;SR=0;ALG=PROD;AF=5.94e-05;NSAMP=1;MSQ=14.98;AN=16834;AC=1;NS=8438;AC_Hom=0;AC_Het=1;AC_Hemi=0;MAF=5.92557e-05;HWE=1;NFAM=1
20	31412903	305795_2	N	N]20:31407061]	14.98	LOW	SVTYPE=BND;POS=31412903;STRANDS=++:4;IMPRECISE;CIPOS=-10,476;CIEND=-10,227;CIPOS95=0,162;CIEND95=-2,74;MATEID=305795_1;EVENT=305795;SECONDARY;SU=4;PE=4;SR=0;ALG=PROD;AF=5.94e-05;NSAMP=1;MSQ=14.98;AN=16834;AC=1;NS=8438;AC_Hom=0;AC_Het=1;AC_Hemi=0;MAF=5.92557e-05;HWE=1;NFAM=1
20	31413855	169514_1	N	N[20:31421518[	53.47	LOW	SVTYPE=BND;POS=31413855;STRANDS=+-:7;CIPOS=-8,5;CIEND=-6,5;CIPOS95=0,0;CIEND95=0,0;MATEID=169514_2;EVENT=169514;SU=7;PE=1;SR=6;ALG=PROD;AF=5.94e-05;NSAMP=1;MSQ=53.47;AN=16834;AC=1;NS=8438;AC_Hom=0;AC_Het=1;AC_Hemi=0;MAF=5.92557e-05;HWE=1;NFAM=1
20	31414056	305796_1	N	[20:31414935[N	4.64	LOW	SVTYPE=BND;POS=31414056;STRANDS=--:4;IMPRECISE;CIPOS=-107,10;CIEND=-96,10;CIPOS95=-43,3;CIEND95=-37,3;MATEID=305796_2;EVENT=305796;SU=4;PE=4;SR=0;ALG=PROD;AF=5.94e-05;NSAMP=1;MSQ=4.64;AN=16834;AC=1;NS=8438;AC_Hom=0;AC_Het=1;AC_Hemi=0;MAF=5.92557e-05;HWE=1;NFAM=1
20	31414935	305796_2	N	[20:31414056[N	4.64	LOW	SVTYPE=BND;POS=31414935;STRANDS=--:4;IMPRECISE;CIPOS=-96,10;CIEND=-107,10;CIPOS95=-37,3;CIEND95=-43,3;MATEID=305796_1;EVENT=305796;SECONDARY;SU=4;PE=4;SR=0;ALG=PROD;AF=5.94e-05;NSAMP=1;MSQ=4.64;AN=16834;AC=1;NS=8438;AC_Hom=0;AC_Het=1;AC_Hemi=0;MAF=5.92557e-05;HWE=1;NFAM=1
20	31421518	169514_2	N	]20:31413855]N	53.47	LOW	SVTYPE=BND;POS=31413855;STRANDS=+-:7;CIPOS=-6,5;CIEND=-8,5;CIPOS95=0,0;CIEND95=0,0;MATEID=169514_1;EVENT=169514;SECONDARY;SU=7;PE=1;SR=6;ALG=PROD;AF=5.94e-05;NSAMP=1;MSQ=53.47;AN=16834;AC=1;NS=8438;AC_Hom=0;AC_Het=1;AC_Hemi=0;MAF=5.92557e-05;HWE=1;NFAM=1
20	31427664	169515_1	N	N[20:31434419[	14.5	LOW	SVTYPE=BND;POS=31427664;STRANDS=+-:9;CIPOS=-8,9;CIEND=-6,5;CIPOS95=0,0;CIEND95=0,0;MATEID=169515_2;EVENT=169515;SU=9;PE=3;SR=6;ALG=PROD;AF=5.94e-05;NSAMP=1;MSQ=14.48;AN=16834;AC=1;NS=8438;AC_Hom=0;AC_Het=1;AC_Hemi=0;MAF=5.92557e-05;HWE=1;NFAM=1
20	31432796	37386_1	N	]22:47315983]N	208.59	LOW	SVTYPE=BND;POS=31432796;STRANDS=-+:4;CIPOS=-9,8;CIEND=-9,8;CIPOS95=0,0;CIEND95=0,0;MATEID=37386_2;EVENT=37386;SU=4;PE=0;SR=4;ALG=PROD;AF=0.0004158;NSAMP=7;MSQ=29.38;AN=16834;AC=7;NS=8438;AC_Hom=0;AC_Het=7;AC_Hemi=0;MAF=0.00041479;HWE=1;NFAM=7
20	31434419	169515_2	N	]20:31427664]N	14.5	LOW	SVTYPE=BND;POS=31427664;STRANDS=+-:9;CIPOS=-6,5;CIEND=-8,9;CIPOS95=0,0;CIEND95=0,0;MATEID=169515_1;EVENT=169515;SECONDARY;SU=9;PE=3;SR=6;ALG=PROD;AF=5.94e-05;NSAMP=1;MSQ=14.48;AN=16834;AC=1;NS=8438;AC_Hom=0;AC_Het=1;AC_Hemi=0;MAF=5.92557e-05;HWE=1;NFAM=1
20	31436987	61791_2	N	N[6:13858097[	158.61	LOW	SVTYPE=BND;POS=31436987;STRANDS=-+:9;IMPRECISE;CIPOS=-6,361;CIEND=-357,8;CIPOS95=0,134;CIEND95=-110,0;MATEID=61791_1;EVENT=61791;SECONDARY;SU=9;PE=9;SR=0;ALG=PROD;AF=5.94e-05;NSAMP=1;MSQ=158.61;AN=16834;AC=1;NS=8438;AC_Hom=0;AC_Het=1;AC_Hemi=0;MAF=5.92557e-05;HWE=1;NFAM=1
20	31438206	75220_2	N	N]9:79609489]	119.79	LOW	SVTYPE=BND;POS=31438206;STRANDS=++:6;IMPRECISE;CIPOS=-10,384;CIEND=-9,325;CIPOS95=-2,98;CIEND95=0,109;MATEID=75220_1;EVENT=75220;SECONDARY;SU=6;PE=6;SR=0;ALG=PROD;AF=5.94e-05;NSAMP=1;MSQ=119.79;AN=16834;AC=1;NS=8438;AC_Hom=0;AC_Het=1;AC_Hemi=0;MAF=5.92557e-05;HWE=1;NFAM=1
20	31444375	169517_1	N	N[20:31444696[	26.89	LOW	SVTYPE=BND;POS=31444375;STRANDS=+-:4;CIPOS=-9,8;CIEND=-9,8;CIPOS95=0,0;CIEND95=0,0;MATEID=169517_2;EVENT=169517;SU=4;PE=0;SR=4;ALG=PROD;AF=5.94e-05;NSAMP=1;MSQ=26.81;AN=16834;AC=1;NS=8438;AC_Hom=0;AC_Het=1;AC_Hemi=0;MAF=5.92557e-05;HWE=1;NFAM=1
20	31444696	169517_2	N	]20:31444375]N	26.89	LOW	SVTYPE=BND;POS=31444375;STRANDS=+-:4;CIPOS=-9,8;CIEND=-9,8;CIPOS95=0,0;CIEND95=0,0;MATEID=169517_1;EVENT=169517;SECONDARY;SU=4;PE=0;SR=4;ALG=PROD;AF=5.94e-05;NSAMP=1;MSQ=26.81;AN=16834;AC=1;NS=8438;AC_Hom=0;AC_Het=1;AC_Hemi=0;MAF=5.92557e-05;HWE=1;NFAM=1
20	31458931	169518	N	<DEL>	27444.2	PASS	SVTYPE=DEL;POS=31458931;SVLEN=-3048;END=31461979;STRANDS=+-:1319;CIPOS=0,1;CIEND=-1,1;CIPOS95=0,0;CIEND95=0,0;SU=1319;PE=731;SR=588;ALG=PROD;AF=0.00499;NSAMP=84;MSQ=326.72;AN=16834;AC=84;NS=8438;AC_Hom=0;AC_Het=84;AC_Hemi=0;MAF=0.00497748;HWE=1;NFAM=83
20	31470491	169519	N	<DEL:ME:SINE|Alu|AluY>	49.23	PASS	SVTYPE=MEI;POS=31470491;SVLEN=-293;END=31470784;STRANDS=+-:8;CIPOS=-29,28;CIEND=-29,28;CIPOS95=0,0;CIEND95=0,0;SU=8;PE=0;SR=8;ALG=PROD;AF=0.0002376;NSAMP=4;MSQ=10.8;AN=16834;AC=4;NS=8438;AC_Hom=0;AC_Het=4;AC_Hemi=0;MAF=0.000237023;HWE=1;NFAM=4
20	31487082	169520	N	<DEL>	269.58	PASS	SVTYPE=DEL;POS=31487082;SVLEN=-2260;END=31489342;STRANDS=+-:10;IMPRECISE;CIPOS=-10,234;CIEND=-165,10;CIPOS95=-2,67;CIEND95=-83,2;SU=10;PE=10;SR=0;ALG=PROD;AF=5.94e-05;NSAMP=1;MSQ=269.58;AN=16834;AC=1;NS=8438;AC_Hom=0;AC_Het=1;AC_Hemi=0;MAF=5.92557e-05;HWE=1;NFAM=1
20	31489297	169521_1	N	N[20:31489365[	121730	LOW	SVTYPE=BND;POS=31489297;STRANDS=+-:4277;CIPOS=0,0;CIEND=0,0;CIPOS95=0,0;CIEND95=0,0;MATEID=169521_2;EVENT=169521;SU=4277;PE=10;SR=4267;ALG=PROD;AF=0.03487;NSAMP=562;MSQ=216.6;AN=16834;AC=587;NS=8438;AC_Hom=50;AC_Het=537;AC_Hemi=0;MAF=0.0347831;HWE=2.89869e-05;NFAM=554
20	31489365	169521_2	N	]20:31489297]N	121730	LOW	SVTYPE=BND;POS=31489297;STRANDS=+-:4277;CIPOS=0,0;CIEND=0,0;CIPOS95=0,0;CIEND95=0,0;MATEID=169521_1;EVENT=169521;SECONDARY;SU=4277;PE=10;SR=4267;ALG=PROD;AF=0.03487;NSAMP=562;MSQ=216.6;AN=16834;AC=587;NS=8438;AC_Hom=50;AC_Het=537;AC_Hemi=0;MAF=0.0347831;HWE=2.89869e-05;NFAM=554
20	31491372	61792_2	N	N]6:15191055]	20.63	LOW	SVTYPE=BND;POS=31491372;STRANDS=++:7;IMPRECISE;CIPOS=-9,367;CIEND=-10,377;CIPOS95=0,118;CIEND95=0,119;MATEID=61792_1;EVENT=61792;SECONDARY;SU=7;PE=7;SR=0;ALG=PROD;AF=5.94e-05;NSAMP=1;MSQ=20.63;AN=16834;AC=1;NS=8438;AC_Hom=0;AC_Het=1;AC_Hemi=0;MAF=5.92557e-05;HWE=1;NFAM=1
20	31512988	169522	N	<DEL:ME:SINE|Alu|AluSz>	468.48	PASS	SVTYPE=MEI;POS=31512988;SVLEN=-316;END=31513304;STRANDS=+-:10;CIPOS=-10,10;CIEND=-10,10;CIPOS95=0,0;CIEND95=0,0;SU=10;PE=0;SR=10;ALG=PROD;AF=5.94e-05;NSAMP=1;MSQ=467.52;AN=16834;AC=1;NS=8438;AC_Hom=0;AC_Het=1;AC_Hemi=0;MAF=5.92557e-05;HWE=1;NFAM=1
20	31525486	169523	N	<DEL>	585564	PASS	SVTYPE=DEL;POS=31525486;SVLEN=-3903;END=31529389;STRANDS=+-:21925;CIPOS=0,0;CIEND=0,0;CIPOS95=0,0;CIEND95=0,0;SU=21925;PE=14419;SR=7506;ALG=PROD;AF=0.0815;NSAMP=1311;MSQ=445.84;AN=16834;AC=1372;NS=8438;AC_Hom=124;AC_Het=1250;AC_Hemi=0;MAF=0.0814174;HWE=0.381964;NFAM=1184
20	31526766	169524_1	N	N[20:31527038[	251.1	LOW	SVTYPE=BND;POS=31526766;STRANDS=+-:8;CIPOS=-28,28;CIEND=-29,24;CIPOS95=0,0;CIEND95=0,0;MATEID=169524_2;EVENT=169524;SU=8;PE=0;SR=8;ALG=PROD;AF=0.001017;NSAMP=17;MSQ=12.1;AN=16716;AC=17;NS=8378;AC_Hom=0;AC_Het=17;AC_Hemi=0;MAF=0.00101456;HWE=1;NFAM=17
20	31527038	169524_2	N	]20:31526766]N	251.1	LOW	SVTYPE=BND;POS=31526766;STRANDS=+-:8;CIPOS=-29,24;CIEND=-28,28;CIPOS95=0,0;CIEND95=0,0;MATEID=169524_1;EVENT=169524;SECONDARY;SU=8;PE=0;SR=8;ALG=PROD;AF=0.001017;NSAMP=17;MSQ=12.1;AN=16716;AC=17;NS=8378;AC_Hom=0;AC_Het=17;AC_Hemi=0;MAF=0.00101456;HWE=1;NFAM=17
20	31532407	23760_2	N	[16:47869613[N	27.48	LOW	SVTYPE=BND;POS=31532407;STRANDS=--:5;IMPRECISE;CIPOS=-393,5;CIEND=-393,5;CIPOS95=-117,0;CIEND95=-117,0;MATEID=23760_1;EVENT=23760;SECONDARY;SU=5;PE=5;SR=0;ALG=PROD;AF=5.94e-05;NSAMP=1;MSQ=26.81;AN=16834;AC=1;NS=8438;AC_Hom=0;AC_Het=1;AC_Hemi=0;MAF=5.92557e-05;HWE=1;NFAM=1
20	31532602	55920_2	N	N]5:75469782]	658.5	LOW	SVTYPE=BND;POS=31532602;STRANDS=++:35;IMPRECISE;CIPOS=-27,50;CIEND=-31,50;CIPOS95=-3,3;CIEND95=-2,2;MATEID=55920_1;EVENT=55920;SECONDARY;SU=35;PE=34;SR=1;ALG=PROD;AF=0.0002376;NSAMP=4;MSQ=164.62;AN=16834;AC=4;NS=8438;AC_Hom=0;AC_Het=4;AC_Hemi=0;MAF=0.000237023;HWE=1;NFAM=3
20	31535919	41544_2	N	[3:124808629[N	142260	LOW	SVTYPE=BND;POS=31535919;STRANDS=--:9445;IMPRECISE;CIPOS=-110,9;CIEND=-31,1;CIPOS95=-2,2;CIEND95=0,0;MATEID=41544_1;EVENT=41544;SECONDARY;SU=9445;PE=9445;SR=0;ALG=PROD;AF=0.1601;NSAMP=2695;MSQ=52.28;AN=16834;AC=2695;NS=8438;AC_Hom=0;AC_Het=2700;AC_Hemi=0;MAF=0.159991;HWE=0;NFAM=2526
20	31535928	61793_2	N	]6:8518748]N	280.19	LOW	SVTYPE=BND;POS=31535928;STRANDS=+-:101;CIPOS=-6,5;CIEND=-6,5;CIPOS95=0,0;CIEND95=0,0;MATEID=61793_1;EVENT=61793;SECONDARY;SU=101;PE=0;SR=101;ALG=PROD;AF=0.000594;NSAMP=10;MSQ=25.58;AN=16834;AC=10;NS=8438;AC_Hom=0;AC_Het=10;AC_Hemi=0;MAF=0.000592557;HWE=1;NFAM=10
20	31596104	169525	N	<DEL>	694.64	PASS	SVTYPE=DEL;POS=31596104;SVLEN=-344;END=31596448;STRANDS=+-:18;CIPOS=-3,1;CIEND=-10,10;CIPOS95=0,0;CIEND95=0,0;SU=18;PE=3;SR=15;ALG=PROD;AF=5.94e-05;NSAMP=1;MSQ=692.46;AN=16834;AC=1;NS=8438;AC_Hom=0;AC_Het=1;AC_Hemi=0;MAF=5.92557e-05;HWE=1;NFAM=1
20	31612913	272895_1	N	]20:31613425]N	3906.12	LOW	SVTYPE=BND;POS=31612913;STRANDS=-+:17;IMPRECISE;CIPOS=-213,30;CIEND=-30,364;CIPOS95=-50,30;CIEND95=-30,44;MATEID=272895_2;EVENT=272895;SU=17;PE=17;SR=0;ALG=PROD;AF=0.01503;NSAMP=252;MSQ=13.17;AN=16834;AC=253;NS=8438;AC_Hom=2;AC_Het=253;AC_Hemi=0;MAF=0.0151102;HWE=1;NFAM=246
20	31613108	169526_1	N	N[20:31613204[	16617.2	LOW	SVTYPE=BND;POS=31613108;STRANDS=+-:8;CIPOS=-29,28;CIEND=-27,28;CIPOS95=0,0;CIEND95=0,0;MATEID=169526_2;EVENT=169526;SU=8;PE=0;SR=8;ALG=PROD;AF=0.0177;NSAMP=288;MSQ=57.39;AN=16834;AC=298;NS=8438;AC_Hom=20;AC_Het=278;AC_Hemi=0;MAF=0.0176582;HWE=0.000284735;NFAM=287
20	31613204	169526_2	N	]20:31613108]N	16617.2	LOW	SVTYPE=BND;POS=31613108;STRANDS=+-:8;CIPOS=-27,28;CIEND=-29,28;CIPOS95=0,0;CIEND95=0,0;MATEID=169526_1;EVENT=169526;SECONDARY;SU=8;PE=0;SR=8;ALG=PROD;AF=0.0177;NSAMP=288;MSQ=57.39;AN=16834;AC=298;NS=8438;AC_Hom=20;AC_Het=278;AC_Hemi=0;MAF=0.0176582;HWE=0.000284735;NFAM=287
20	31613425	272895_2	N	N[20:31612913[	3906.12	LOW	SVTYPE=BND;POS=31612913;STRANDS=-+:17;IMPRECISE;CIPOS=-30,364;CIEND=-213,30;CIPOS95=-30,44;CIEND95=-50,30;MATEID=272895_1;EVENT=272895;SECONDARY;SU=17;PE=17;SR=0;ALG=PROD;AF=0.01503;NSAMP=252;MSQ=13.17;AN=16834;AC=253;NS=8438;AC_Hom=2;AC_Het=253;AC_Hemi=0;MAF=0.0151102;HWE=1;NFAM=246
20	31632265	169527	N	<DEL>	407.66	PASS	SVTYPE=DEL;POS=31632265;SVLEN=-3005;END=31635270;STRANDS=+-:17;IMPRECISE;CIPOS=-4,6;CIEND=-10,10;CIPOS95=0,1;CIEND95=0,0;SU=17;PE=12;SR=5;ALG=PROD;AF=5.94e-05;NSAMP=1;MSQ=407.66;AN=16834;AC=1;NS=8438;AC_Hom=0;AC_Het=1;AC_Hemi=0;MAF=5.92557e-05;HWE=1;NFAM=1
20	31640221	169528_1	N	N[20:31640428[	67.7	LOW	SVTYPE=BND;POS=31640221;STRANDS=+-:5;CIPOS=-10,10;CIEND=-10,10;CIPOS95=0,0;CIEND95=0,0;MATEID=169528_2;EVENT=169528;SU=5;PE=0;SR=5;ALG=PROD;AF=0.0001782;NSAMP=3;MSQ=15;AN=16834;AC=3;NS=8438;AC_Hom=0;AC_Het=3;AC_Hemi=0;MAF=0.000177767;HWE=1;NFAM=3
20	31640428	169528_2	N	]20:31640221]N	67.7	LOW	SVTYPE=BND;POS=31640221;STRANDS=+-:5;CIPOS=-10,10;CIEND=-10,10;CIPOS95=0,0;CIEND95=0,0;MATEID=169528_1;EVENT=169528;SECONDARY;SU=5;PE=0;SR=5;ALG=PROD;AF=0.0001782;NSAMP=3;MSQ=15;AN=16834;AC=3;NS=8438;AC_Hom=0;AC_Het=3;AC_Hemi=0;MAF=0.000177767;HWE=1;NFAM=3
20	31645285	37395_1	N	[GL000199.1:3634[N	2.47359e+06	PASS	SVTYPE=BND;POS=31645285;STRANDS=--:5;IMPRECISE;CIPOS=-9,10;CIEND=-10,10;CIPOS95=0,1;CIEND95=0,0;MATEID=37395_2;EVENT=37395;SU=5;PE=0;SR=5;ALG=PROD;AF=0.4955;NSAMP=8342;MSQ=295.76;AN=16834;AC=8342;NS=8438;AC_Hom=0;AC_Het=8362;AC_Hemi=0;MAF=0.495497;HWE=0;NFAM=7320
20	31673807	272896	N	<DUP>	257.94	PASS	SVTYPE=DUP;POS=31673807;SVLEN=30698;END=31704505;STRANDS=-+:15;IMPRECISE;CIPOS=-52,4;CIEND=-10,243;CIPOS95=-37,0;CIEND95=-1,37;SU=15;PE=15;SR=0;ALG=PROD;AF=0.0001188;NSAMP=1;MSQ=257.5;AN=16834;AC=2;NS=8438;AC_Hom=2;AC_Het=0;AC_Hemi=0;MAF=0.000118511;HWE=5.92593e-05;NFAM=1
20	31674372	169529_1	N	N[20:31675190[	251.61	PASS	SVTYPE=BND;POS=31674372;STRANDS=+-:15;CIPOS=-5,4;CIEND=-5,2;CIPOS95=0,0;CIEND95=0,0;MATEID=169529_2;EVENT=169529;SU=15;PE=8;SR=7;ALG=PROD;AF=5.94e-05;NSAMP=1;MSQ=251.61;AN=16834;AC=1;NS=8438;AC_Hom=0;AC_Het=1;AC_Hemi=0;MAF=5.92557e-05;HWE=1;NFAM=1
20	31675190	169529_2	N	]20:31674372]N	251.61	PASS	SVTYPE=BND;POS=31674372;STRANDS=+-:15;CIPOS=-5,2;CIEND=-5,4;CIPOS95=0,0;CIEND95=0,0;MATEID=169529_1;EVENT=169529;SECONDARY;SU=15;PE=8;SR=7;ALG=PROD;AF=5.94e-05;NSAMP=1;MSQ=251.61;AN=16834;AC=1;NS=8438;AC_Hom=0;AC_Het=1;AC_Hemi=0;MAF=5.92557e-05;HWE=1;NFAM=1
20	31681317	169530_1	N	N[20:31681589[	5566.62	LOW	SVTYPE=BND;POS=31681317;STRANDS=+-:4;IMPRECISE;CIPOS=-9,8;CIEND=-9,8;CIPOS95=0,0;CIEND95=0,1;MATEID=169530_2;EVENT=169530;SU=4;PE=0;SR=4;ALG=PROD;AF=0.01141;NSAMP=192;MSQ=28.05;AN=16834;AC=192;NS=8438;AC_Hom=0;AC_Het=192;AC_Hemi=0;MAF=0.0113771;HWE=0.629588;NFAM=187
20	31681589	169530_2	N	]20:31681317]N	5566.62	LOW	SVTYPE=BND;POS=31681317;STRANDS=+-:4;IMPRECISE;CIPOS=-9,8;CIEND=-9,8;CIPOS95=0,1;CIEND95=0,0;MATEID=169530_1;EVENT=169530;SECONDARY;SU=4;PE=0;SR=4;ALG=PROD;AF=0.01141;NSAMP=192;MSQ=28.05;AN=16834;AC=192;NS=8438;AC_Hom=0;AC_Het=192;AC_Hemi=0;MAF=0.0113771;HWE=0.629588;NFAM=187
20	31694962	67464_2	N	N]7:113325451]	249.38	LOW	SVTYPE=BND;POS=31694962;STRANDS=++:12;IMPRECISE;CIPOS=-30,271;CIEND=-29,495;CIPOS95=-30,45;CIEND95=-29,127;MATEID=67464_1;EVENT=67464;SECONDARY;SU=12;PE=12;SR=0;ALG=PROD;AF=0.0009505;NSAMP=16;MSQ=14.67;AN=16834;AC=16;NS=8438;AC_Hom=0;AC_Het=16;AC_Hemi=0;MAF=0.000948092;HWE=1;NFAM=16
20	31715205	24880_2	N	[17:11253473[N	222.5	LOW	SVTYPE=BND;POS=31715205;STRANDS=--:5;IMPRECISE;CIPOS=-10,10;CIEND=-10,6;CIPOS95=-1,1;CIEND95=-1,0;MATEID=24880_1;EVENT=24880;SECONDARY;SU=5;PE=2;SR=3;ALG=PROD;AF=0.0002376;NSAMP=4;MSQ=53.87;AN=16834;AC=4;NS=8438;AC_Hom=0;AC_Het=4;AC_Hemi=0;MAF=0.000237023;HWE=1;NFAM=4
20	31722423	169531	N	<DEL>	2853.3	PASS	SVTYPE=DEL;POS=31722423;SVLEN=-9851;END=31732274;STRANDS=+-:106;CIPOS=-27,30;CIEND=-23,21;CIPOS95=0,0;CIEND95=0,0;SU=106;PE=61;SR=45;ALG=PROD;AF=0.0003564;NSAMP=6;MSQ=475.55;AN=16834;AC=6;NS=8438;AC_Hom=0;AC_Het=6;AC_Hemi=0;MAF=0.000355534;HWE=1;NFAM=6
20	31726653	169532_1	N	N[20:31726995[	44.39	LOW	SVTYPE=BND;POS=31726653;STRANDS=+-:7;CIPOS=-4,10;CIEND=-5,4;CIPOS95=0,0;CIEND95=0,0;MATEID=169532_2;EVENT=169532;SU=7;PE=0;SR=7;ALG=PROD;AF=0.0001188;NSAMP=2;MSQ=21.66;AN=16834;AC=2;NS=8438;AC_Hom=0;AC_Het=2;AC_Hemi=0;MAF=0.000118511;HWE=1;NFAM=2
20	31726995	169532_2	N	]20:31726653]N	44.39	LOW	SVTYPE=BND;POS=31726653;STRANDS=+-:7;CIPOS=-5,4;CIEND=-4,10;CIPOS95=0,0;CIEND95=0,0;MATEID=169532_1;EVENT=169532;SECONDARY;SU=7;PE=0;SR=7;ALG=PROD;AF=0.0001188;NSAMP=2;MSQ=21.66;AN=16834;AC=2;NS=8438;AC_Hom=0;AC_Het=2;AC_Hemi=0;MAF=0.000118511;HWE=1;NFAM=2
20	31735176	5310_2	N	]1:188947641]N	10692.9	LOW	SVTYPE=BND;POS=31735176;STRANDS=+-:25;IMPRECISE;CIPOS=-275,44;CIEND=-19,477;CIPOS95=-59,44;CIEND95=-19,89;MATEID=5310_1;EVENT=5310;SECONDARY;SU=25;PE=25;SR=0;ALG=PROD;AF=0.02632;NSAMP=443;MSQ=22.89;AN=16834;AC=443;NS=8438;AC_Hom=0;AC_Het=444;AC_Hemi=0;MAF=0.0263096;HWE=0.00460871;NFAM=416
20	31735187	18587_2	N	[12:31110621[N	46586	LOW	SVTYPE=BND;POS=31735187;STRANDS=--:425;IMPRECISE;CIPOS=-155,22;CIEND=-205,10;CIPOS95=-7,7;CIEND95=-8,8;MATEID=18587_1;EVENT=18587;SECONDARY;SU=425;PE=425;SR=0;ALG=PROD;AF=0.0821;NSAMP=1382;MSQ=33.03;RETAINED;AN=16834;AC=1382;NS=8438;AC_Hom=0;AC_Het=1384;AC_Hemi=0;MAF=0.08201;HWE=3.10943e-27;NFAM=1291
20	31735202	16229_2	N	[11:33294309[N	811.91	LOW	SVTYPE=BND;POS=31735202;STRANDS=--:4;CIPOS=-9,8;CIEND=-9,8;CIPOS95=0,0;CIEND95=0,0;MATEID=16229_1;EVENT=16229;SECONDARY;SU=4;PE=0;SR=4;ALG=PROD;AF=0.00143;NSAMP=20;MSQ=24.86;AN=16788;AC=24;NS=8415;AC_Hom=8;AC_Het=16;AC_Hemi=0;MAF=0.00142602;HWE=9.57969e-10;NFAM=20
20	31735202	55922_2	N	[5:173545061[N	18965.2	LOW	SVTYPE=BND;POS=31735202;STRANDS=--:187;IMPRECISE;CIPOS=-198,11;CIEND=-311,32;CIPOS95=-10,10;CIEND95=-31,31;MATEID=55922_1;EVENT=55922;SECONDARY;SU=187;PE=187;SR=0;ALG=PROD;AF=0.04182;NSAMP=704;MSQ=26.06;AN=16834;AC=704;NS=8438;AC_Hom=0;AC_Het=705;AC_Hemi=0;MAF=0.0417753;HWE=3.83799e-07;NFAM=636
20	31735209	31056_2	N	N[2:69323418[	23938.5	LOW	SVTYPE=BND;POS=31735209;STRANDS=-+:4;CIPOS=-9,8;CIEND=-9,8;CIPOS95=0,0;CIEND95=0,0;MATEID=31056_1;EVENT=31056;SECONDARY;SU=4;PE=0;SR=4;ALG=PROD;AF=0.05793;NSAMP=972;MSQ=23.86;AN=16832;AC=975;NS=8437;AC_Hom=6;AC_Het=971;AC_Hemi=0;MAF=0.0578997;HWE=8.47889e-10;NFAM=912
20	31735217	5311_2	N	N[1:188947474[	126936	LOW	SVTYPE=BND;POS=31735217;STRANDS=-+:12;CIPOS=-48,48;CIEND=-49,48;CIPOS95=0,0;CIEND95=0,0;MATEID=5311_1;EVENT=5311;SECONDARY;SU=12;PE=2;SR=10;ALG=PROD;AF=0.2105;NSAMP=3527;MSQ=35.47;AN=16824;AC=3541;NS=8433;AC_Hom=28;AC_Het=3522;AC_Hemi=0;MAF=0.210483;HWE=0;NFAM=3091
20	31747001	272897	N	<DUP>	149.09	PASS	SVTYPE=DUP;POS=31747001;SVLEN=24870;END=31771871;STRANDS=-+:15;CIPOS=-8,5;CIEND=-4,5;CIPOS95=0,0;CIEND95=0,0;SU=15;PE=10;SR=5;ALG=PROD;AF=5.94e-05;NSAMP=1;MSQ=148.73;AN=16834;AC=1;NS=8438;AC_Hom=0;AC_Het=1;AC_Hemi=0;MAF=5.92557e-05;HWE=1;NFAM=1
20	31773426	169535	N	<DEL>	524.32	PASS	SVTYPE=DEL;POS=31773426;SVLEN=-9382;END=31782808;STRANDS=+-:18;IMPRECISE;CIPOS=-30,243;CIEND=-409,26;CIPOS95=-30,36;CIEND95=-98,26;SU=18;PE=18;SR=0;ALG=PROD;AF=0.0001188;NSAMP=2;MSQ=262.16;AN=16834;AC=2;NS=8438;AC_Hom=0;AC_Het=2;AC_Hemi=0;MAF=0.000118511;HWE=1;NFAM=2
20	31776209	169536	N	<DEL>	350.55	PASS	SVTYPE=DEL;POS=31776209;SVLEN=-845;END=31777054;STRANDS=+-:17;IMPRECISE;CIPOS=-8,216;CIEND=-87,10;CIPOS95=0,49;CIEND95=-35,3;SU=17;PE=17;SR=0;ALG=PROD;AF=5.94e-05;NSAMP=1;MSQ=350.55;AN=16834;AC=1;NS=8438;AC_Hom=0;AC_Het=1;AC_Hemi=0;MAF=5.92557e-05;HWE=1;NFAM=1
20	31780204	169537	N	<DEL>	1336.69	PASS	SVTYPE=DEL;POS=31780204;SVLEN=-2184;END=31782388;STRANDS=+-:55;CIPOS=-45,47;CIEND=-49,43;CIPOS95=0,0;CIEND95=0,0;SU=55;PE=38;SR=17;ALG=PROD;AF=0.0002376;NSAMP=4;MSQ=334.17;AN=16834;AC=4;NS=8438;AC_Hom=0;AC_Het=4;AC_Hemi=0;MAF=0.000237023;HWE=1;NFAM=4
20	31783321	169538	N	<DEL>	566.27	PASS	SVTYPE=DEL;POS=31783321;SVLEN=-2547;END=31785868;STRANDS=+-:28;CIPOS=-3,1;CIEND=-10,10;CIPOS95=0,0;CIEND95=0,0;SU=28;PE=15;SR=13;ALG=PROD;AF=5.94e-05;NSAMP=1;MSQ=566.27;AN=16834;AC=1;NS=8438;AC_Hom=0;AC_Het=1;AC_Hemi=0;MAF=5.92557e-05;HWE=1;NFAM=1
20	31783594	169539	N	<DEL>	173.64	PASS	SVTYPE=DEL;POS=31783594;SVLEN=-4906;END=31788500;STRANDS=+-:8;IMPRECISE;CIPOS=-5,10;CIEND=-10,10;CIPOS95=-1,1;CIEND95=-1,0;SU=8;PE=5;SR=3;ALG=PROD;AF=5.94e-05;NSAMP=1;MSQ=173.64;AN=16834;AC=1;NS=8438;AC_Hom=0;AC_Het=1;AC_Hemi=0;MAF=5.92557e-05;HWE=1;NFAM=1
20	31784080	21687_2	N	[14:89211504[N	262.69	LOW	SVTYPE=BND;POS=31784080;STRANDS=--:41;CIPOS=-9,8;CIEND=-2,8;CIPOS95=0,0;CIEND95=0,0;MATEID=21687_1;EVENT=21687;SECONDARY;SU=41;PE=0;SR=41;ALG=PROD;AF=0.0006534;NSAMP=11;MSQ=22.85;AN=16834;AC=11;NS=8438;AC_Hom=0;AC_Het=11;AC_Hemi=0;MAF=0.000651813;HWE=1;NFAM=11
20	31786072	169540	N	<DEL>	71.92	PASS	SVTYPE=DEL;POS=31786072;SVLEN=-156;END=31786228;STRANDS=+-:6;CIPOS=-6,5;CIEND=-5,6;CIPOS95=0,0;CIEND95=0,0;SU=6;PE=0;SR=6;ALG=PROD;AF=5.94e-05;NSAMP=1;MSQ=71.76;AN=16834;AC=1;NS=8438;AC_Hom=0;AC_Het=1;AC_Hemi=0;MAF=5.92557e-05;HWE=1;NFAM=1
20	31807883	169541_1	N	N[20:31808159[	191.81	LOW	SVTYPE=BND;POS=31807883;STRANDS=+-:12;CIPOS=-29,28;CIEND=-29,28;CIPOS95=0,0;CIEND95=0,0;MATEID=169541_2;EVENT=169541;SU=12;PE=0;SR=12;ALG=PROD;AF=0.0006534;NSAMP=11;MSQ=14.31;AN=16834;AC=11;NS=8438;AC_Hom=0;AC_Het=11;AC_Hemi=0;MAF=0.000651813;HWE=1;NFAM=11
20	31808159	169541_2	N	]20:31807883]N	191.81	LOW	SVTYPE=BND;POS=31807883;STRANDS=+-:12;CIPOS=-29,28;CIEND=-29,28;CIPOS95=0,0;CIEND95=0,0;MATEID=169541_1;EVENT=169541;SECONDARY;SU=12;PE=0;SR=12;ALG=PROD;AF=0.0006534;NSAMP=11;MSQ=14.31;AN=16834;AC=11;NS=8438;AC_Hom=0;AC_Het=11;AC_Hemi=0;MAF=0.000651813;HWE=1;NFAM=11
20	31809147	169542	N	<DEL>	656.32	PASS	SVTYPE=DEL;POS=31809147;SVLEN=-4844;END=31813991;STRANDS=+-:27;CIPOS=-24,24;CIEND=-25,22;CIPOS95=0,0;CIEND95=0,0;SU=27;PE=18;SR=9;ALG=PROD;AF=0.0001188;NSAMP=2;MSQ=328.16;AN=16834;AC=2;NS=8438;AC_Hom=0;AC_Het=2;AC_Hemi=0;MAF=0.000118511;HWE=1;NFAM=2
20	31814003	169543_1	N	N[20:31814371[	28032	PASS	SVTYPE=BND;POS=31814003;STRANDS=+-:887;CIPOS=-21,21;CIEND=-21,20;CIPOS95=0,0;CIEND95=0,0;MATEID=169543_2;EVENT=169543;SU=887;PE=287;SR=600;ALG=PROD;AF=0.003683;NSAMP=62;MSQ=452.13;AN=16834;AC=62;NS=8438;AC_Hom=0;AC_Het=62;AC_Hemi=0;MAF=0.00367386;HWE=1;NFAM=56
20	31814366	169544	N	<DEL>	848.26	PASS	SVTYPE=DEL;POS=31814366;SVLEN=-3327;END=31817693;STRANDS=+-:38;CIPOS=-26,30;CIEND=-25,22;CIPOS95=0,0;CIEND95=0,0;SU=38;PE=26;SR=12;ALG=PROD;AF=0.0001188;NSAMP=2;MSQ=424.13;AN=16834;AC=2;NS=8438;AC_Hom=0;AC_Het=2;AC_Hemi=0;MAF=0.000118511;HWE=1;NFAM=2
20	31814371	169543_2	N	]20:31814003]N	28032	PASS	SVTYPE=BND;POS=31814003;STRANDS=+-:887;CIPOS=-21,20;CIEND=-21,21;CIPOS95=0,0;CIEND95=0,0;MATEID=169543_1;EVENT=169543;SECONDARY;SU=887;PE=287;SR=600;ALG=PROD;AF=0.003683;NSAMP=62;MSQ=452.13;AN=16834;AC=62;NS=8438;AC_Hom=0;AC_Het=62;AC_Hemi=0;MAF=0.00367386;HWE=1;NFAM=56
20	31818853	169545	N	<DEL>	485.56	PASS	SVTYPE=DEL;POS=31818853;SVLEN=-694;END=31819547;STRANDS=+-:20;CIPOS=-4,3;CIEND=-10,9;CIPOS95=0,0;CIEND95=0,0;SU=20;PE=12;SR=8;ALG=PROD;AF=5.94e-05;NSAMP=1;MSQ=485.56;AN=16834;AC=1;NS=8438;AC_Hom=0;AC_Het=1;AC_Hemi=0;MAF=5.92557e-05;HWE=1;NFAM=1
20	31819001	31058_2	N	N]2:210709282]	379.77	LOW	SVTYPE=BND;POS=31819001;STRANDS=++:10;IMPRECISE;CIPOS=-50,353;CIEND=-50,439;CIPOS95=-47,47;CIEND95=-50,116;MATEID=31058_1;EVENT=31058;SECONDARY;SU=10;PE=10;SR=0;ALG=PROD;AF=0.001069;NSAMP=18;MSQ=18.28;AN=16834;AC=18;NS=8438;AC_Hom=0;AC_Het=19;AC_Hemi=0;MAF=0.00112586;HWE=1;NFAM=18
20	31819026	67465_2	N	[7:90278563[N	687.84	LOW	SVTYPE=BND;POS=31819026;STRANDS=--:31;IMPRECISE;CIPOS=-173,30;CIEND=-360,25;CIPOS95=-14,14;CIEND95=-70,25;MATEID=67465_1;EVENT=67465;SECONDARY;SU=31;PE=31;SR=0;ALG=PROD;AF=0.001426;NSAMP=24;MSQ=27.88;AN=16834;AC=24;NS=8438;AC_Hom=0;AC_Het=24;AC_Hemi=0;MAF=0.00142214;HWE=1;NFAM=23
20	31819048	31057_2	N	[2:210709170[N	1088.66	LOW	SVTYPE=BND;POS=31819048;STRANDS=--:30;IMPRECISE;CIPOS=-30,30;CIEND=-29,7;CIPOS95=-2,2;CIEND95=-3,3;MATEID=31057_1;EVENT=31057;SECONDARY;SU=30;PE=29;SR=1;ALG=PROD;AF=0.003208;NSAMP=54;MSQ=19.25;AN=16834;AC=54;NS=8438;AC_Hom=0;AC_Het=54;AC_Hemi=0;MAF=0.00319981;HWE=1;NFAM=54
20	31819091	5312_2	N	N[1:68139273[	6.91	LOW	SVTYPE=BND;POS=31819091;STRANDS=-+:4;IMPRECISE;CIPOS=-10,366;CIEND=-194,10;CIPOS95=-1,102;CIEND95=-88,2;MATEID=5312_1;EVENT=5312;SECONDARY;SU=4;PE=4;SR=0;ALG=PROD;AF=5.94e-05;NSAMP=1;MSQ=6.83;AN=16834;AC=1;NS=8438;AC_Hom=0;AC_Het=1;AC_Hemi=0;MAF=5.92557e-05;HWE=1;NFAM=1
20	31819094	67466_2	N	]7:116163248]N	34.4	LOW	SVTYPE=BND;POS=31819094;STRANDS=+-:4;IMPRECISE;CIPOS=-275,30;CIEND=-30,557;CIPOS95=-116,30;CIEND95=-30,186;MATEID=67466_1;EVENT=67466;SECONDARY;SU=4;PE=4;SR=0;ALG=PROD;AF=0.0001188;NSAMP=2;MSQ=15.39;AN=16834;AC=2;NS=8438;AC_Hom=0;AC_Het=2;AC_Hemi=0;MAF=0.000118511;HWE=1;NFAM=2
20	31819117	75223_2	N	[9:92322440[N	262.98	LOW	SVTYPE=BND;POS=31819117;STRANDS=--:4;IMPRECISE;CIPOS=-286,10;CIEND=-396,10;CIPOS95=-140,2;CIEND95=-192,1;MATEID=75223_1;EVENT=75223;SECONDARY;SU=4;PE=4;SR=0;ALG=PROD;AF=0.0006534;NSAMP=11;MSQ=22.89;AN=16834;AC=11;NS=8438;AC_Hom=0;AC_Het=11;AC_Hemi=0;MAF=0.000651813;HWE=1;NFAM=11
20	31819308	169546	N	<DEL>	1633.52	PASS	SVTYPE=DEL;POS=31819308;SVLEN=-1723;END=31821031;STRANDS=+-:70;CIPOS=-30,30;CIEND=-30,29;CIPOS95=0,0;CIEND95=0,0;SU=70;PE=45;SR=25;ALG=PROD;AF=0.0001782;NSAMP=3;MSQ=544.5;AN=16834;AC=3;NS=8438;AC_Hom=0;AC_Het=3;AC_Hemi=0;MAF=0.000177767;HWE=1;NFAM=3
20	31864859	169547_1	N	N[20:31865195[	66005.1	LOW	SVTYPE=BND;POS=31864859;STRANDS=+-:44;IMPRECISE;CIPOS=-157,410;CIEND=-347,85;CIPOS95=-104,104;CIEND95=-133,85;MATEID=169547_2;EVENT=169547;SU=44;PE=38;SR=6;ALG=SUM;AF=0.0537;NSAMP=900;MSQ=72.87;AN=16834;AC=904;NS=8438;AC_Hom=8;AC_Het=898;AC_Hemi=0;MAF=0.0536857;HWE=2.91596e-07;NFAM=849
20	31865195	169547_2	N	]20:31864859]N	66005.1	LOW	SVTYPE=BND;POS=31864859;STRANDS=+-:44;IMPRECISE;CIPOS=-347,85;CIEND=-157,410;CIPOS95=-133,85;CIEND95=-104,104;MATEID=169547_1;EVENT=169547;SECONDARY;SU=44;PE=38;SR=6;ALG=SUM;AF=0.0537;NSAMP=900;MSQ=72.87;AN=16834;AC=904;NS=8438;AC_Hom=8;AC_Het=898;AC_Hemi=0;MAF=0.0536857;HWE=2.91596e-07;NFAM=849
20	31877006	305797_1	N	N]20:31877141]	143.91	LOW	SVTYPE=BND;POS=31877006;STRANDS=++:7;IMPRECISE;CIPOS=-1,26;CIEND=-9,421;CIPOS95=-10,17;CIEND95=0,162;MATEID=305797_2;EVENT=305797;SU=7;PE=7;SR=0;ALG=PROD;AF=5.94e-05;NSAMP=1;MSQ=143.91;AN=16834;AC=1;NS=8438;AC_Hom=0;AC_Het=1;AC_Hemi=0;MAF=5.92557e-05;HWE=1;NFAM=1
20	31877019	169548	N	<DEL>	215.73	PASS	SVTYPE=DEL;POS=31877019;SVLEN=-4688;END=31881707;STRANDS=+-:5;IMPRECISE;CIPOS=-10,429;CIEND=-387,9;CIPOS95=-1,136;CIEND95=-120,0;SU=5;PE=5;SR=0;ALG=PROD;AF=5.94e-05;NSAMP=1;MSQ=215.73;AN=16834;AC=1;NS=8438;AC_Hom=0;AC_Het=1;AC_Hemi=0;MAF=5.92557e-05;HWE=1;NFAM=1
20	31877034	305798_1	N	[20:31881708[N	377.66	PASS	SVTYPE=BND;POS=31877034;STRANDS=--:16;CIPOS=-4,1;CIEND=-10,10;CIPOS95=0,0;CIEND95=0,0;MATEID=305798_2;EVENT=305798;SU=16;PE=7;SR=9;ALG=PROD;AF=5.94e-05;NSAMP=1;MSQ=377.66;AN=16834;AC=1;NS=8438;AC_Hom=0;AC_Het=1;AC_Hemi=0;MAF=5.92557e-05;HWE=1;NFAM=1
20	31877141	305797_2	N	N]20:31877006]	143.91	LOW	SVTYPE=BND;POS=31877141;STRANDS=++:7;IMPRECISE;CIPOS=-9,421;CIEND=-1,26;CIPOS95=0,162;CIEND95=-10,17;MATEID=305797_1;EVENT=305797;SECONDARY;SU=7;PE=7;SR=0;ALG=PROD;AF=5.94e-05;NSAMP=1;MSQ=143.91;AN=16834;AC=1;NS=8438;AC_Hom=0;AC_Het=1;AC_Hemi=0;MAF=5.92557e-05;HWE=1;NFAM=1
20	31881708	305798_2	N	[20:31877034[N	377.66	PASS	SVTYPE=BND;POS=31881708;STRANDS=--:16;CIPOS=-10,10;CIEND=-4,1;CIPOS95=0,0;CIEND95=0,0;MATEID=305798_1;EVENT=305798;SECONDARY;SU=16;PE=7;SR=9;ALG=PROD;AF=5.94e-05;NSAMP=1;MSQ=377.66;AN=16834;AC=1;NS=8438;AC_Hom=0;AC_Het=1;AC_Hemi=0;MAF=5.92557e-05;HWE=1;NFAM=1
20	31883545	55923_2	N	[5:163001172[N	95.59	LOW	SVTYPE=BND;POS=31883545;STRANDS=--:4;IMPRECISE;CIPOS=-230,10;CIEND=-471,10;CIPOS95=-100,2;CIEND95=-185,1;MATEID=55923_1;EVENT=55923;SECONDARY;SU=4;PE=4;SR=0;ALG=PROD;AF=0.0002376;NSAMP=4;MSQ=23.37;AN=16834;AC=4;NS=8438;AC_Hom=0;AC_Het=4;AC_Hemi=0;MAF=0.000237023;HWE=1;NFAM=4
20	31901936	31059_2	N	[2:202146375[N	47.84	LOW	SVTYPE=BND;POS=31901936;STRANDS=--:5;IMPRECISE;CIPOS=-475,50;CIEND=-234,50;CIPOS95=-122,50;CIEND95=-87,50;MATEID=31059_1;EVENT=31059;SECONDARY;SU=5;PE=5;SR=0;ALG=PROD;AF=5.94e-05;NSAMP=1;MSQ=47.84;AN=16834;AC=1;NS=8438;AC_Hom=0;AC_Het=1;AC_Hemi=0;MAF=5.92557e-05;HWE=1;NFAM=1
20	31901952	31060_2	N	N]2:202149427]	179.71	LOW	SVTYPE=BND;POS=31901952;STRANDS=++:4;IMPRECISE;CIPOS=-50,501;CIEND=-50,465;CIPOS95=-50,135;CIEND95=-50,128;MATEID=31060_1;EVENT=31060;SECONDARY;SU=4;PE=4;SR=0;ALG=PROD;AF=0.0005346;NSAMP=9;MSQ=17.72;AN=16834;AC=9;NS=8438;AC_Hom=0;AC_Het=9;AC_Hemi=0;MAF=0.000533302;HWE=1;NFAM=9
20	31902129	272898_1	N	]20:31908894]N	343.28	LOW	SVTYPE=BND;POS=31902129;STRANDS=-+:29;IMPRECISE;CIPOS=-20,23;CIEND=-24,25;CIPOS95=0,0;CIEND95=-2,2;MATEID=272898_2;EVENT=272898;SU=29;PE=28;SR=1;ALG=PROD;AF=0.0002376;NSAMP=4;MSQ=18.34;AN=16834;AC=4;NS=8438;AC_Hom=0;AC_Het=5;AC_Hemi=0;MAF=0.000296279;HWE=1;NFAM=4
20	31908894	272898_2	N	N[20:31902129[	343.28	LOW	SVTYPE=BND;POS=31902129;STRANDS=-+:29;IMPRECISE;CIPOS=-24,25;CIEND=-20,23;CIPOS95=-2,2;CIEND95=0,0;MATEID=272898_1;EVENT=272898;SECONDARY;SU=29;PE=28;SR=1;ALG=PROD;AF=0.0002376;NSAMP=4;MSQ=18.34;AN=16834;AC=4;NS=8438;AC_Hom=0;AC_Het=5;AC_Hemi=0;MAF=0.000296279;HWE=1;NFAM=4
20	31938595	21689_2	N	N]14:65363555]	19.77	LOW	SVTYPE=BND;POS=31938595;STRANDS=++:6;IMPRECISE;CIPOS=-50,49;CIEND=-43,50;CIPOS95=-3,3;CIEND95=-3,3;MATEID=21689_1;EVENT=21689;SECONDARY;SU=6;PE=5;SR=1;ALG=PROD;AF=5.94e-05;NSAMP=1;MSQ=11.99;AN=16834;AC=1;NS=8438;AC_Hom=0;AC_Het=1;AC_Hemi=0;MAF=5.92557e-05;HWE=1;NFAM=1
20	31938628	21688_2	N	[14:65360397[N	157.34	LOW	SVTYPE=BND;POS=31938628;STRANDS=--:6;IMPRECISE;CIPOS=-246,50;CIEND=-519,45;CIPOS95=-93,50;CIEND95=-175,45;MATEID=21688_1;EVENT=21688;SECONDARY;SU=6;PE=6;SR=0;ALG=PROD;AF=0.0002376;NSAMP=4;MSQ=38.24;AN=16834;AC=4;NS=8438;AC_Hom=0;AC_Het=4;AC_Hemi=0;MAF=0.000237023;HWE=1;NFAM=4
20	31943216	18589_2	N	N[12:120905798[	1181.85	LOW	SVTYPE=BND;POS=31943216;STRANDS=-+:30;IMPRECISE;CIPOS=-13,416;CIEND=-138,30;CIPOS95=-13,100;CIEND95=-13,13;MATEID=18589_1;EVENT=18589;SECONDARY;SU=30;PE=30;SR=0;ALG=PROD;AF=0.002079;NSAMP=35;MSQ=32.95;AN=16834;AC=35;NS=8438;AC_Hom=0;AC_Het=35;AC_Hemi=0;MAF=0.00207395;HWE=1;NFAM=35
20	31959317	272899	N	<DUP>	143.48	PASS	SVTYPE=DUP;POS=31959317;SVLEN=96499;END=32055816;STRANDS=-+:17;IMPRECISE;CIPOS=-366,36;CIEND=-30,420;CIPOS95=-94,36;CIEND95=-30,133;SU=17;PE=17;SR=0;ALG=PROD;AF=0.0001188;NSAMP=2;MSQ=71.13;AN=16834;AC=2;NS=8438;AC_Hom=0;AC_Het=2;AC_Hemi=0;MAF=0.000118511;HWE=1;NFAM=2
20	31962735	169549_1	N	N[20:31962948[	29.61	LOW	SVTYPE=BND;POS=31962735;STRANDS=+-:4;CIPOS=-9,8;CIEND=-9,8;CIPOS95=0,0;CIEND95=0,0;MATEID=169549_2;EVENT=169549;SU=4;PE=0;SR=4;ALG=PROD;AF=0.0001782;NSAMP=3;MSQ=6.96;AN=16834;AC=3;NS=8438;AC_Hom=0;AC_Het=3;AC_Hemi=0;MAF=0.000177767;HWE=1;NFAM=3
20	31962948	169549_2	N	]20:31962735]N	29.61	LOW	SVTYPE=BND;POS=31962735;STRANDS=+-:4;CIPOS=-9,8;CIEND=-9,8;CIPOS95=0,0;CIEND95=0,0;MATEID=169549_1;EVENT=169549;SECONDARY;SU=4;PE=0;SR=4;ALG=PROD;AF=0.0001782;NSAMP=3;MSQ=6.96;AN=16834;AC=3;NS=8438;AC_Hom=0;AC_Het=3;AC_Hemi=0;MAF=0.000177767;HWE=1;NFAM=3
20	31970751	169550	N	<DEL>	457.95	PASS	SVTYPE=DEL;POS=31970751;SVLEN=-513;END=31971264;STRANDS=+-:25;CIPOS=-30,30;CIEND=-30,29;CIPOS95=0,0;CIEND95=0,0;SU=25;PE=20;SR=5;ALG=PROD;AF=0.0002376;NSAMP=4;MSQ=114.49;AN=16834;AC=4;NS=8438;AC_Hom=0;AC_Het=4;AC_Hemi=0;MAF=0.000237023;HWE=1;NFAM=4
20	31971857	5313_2	N	N]1:53440387]	1073.71	LOW	SVTYPE=BND;POS=31971857;STRANDS=++:94;IMPRECISE;CIPOS=-8,232;CIEND=-7,209;CIPOS95=-8,18;CIEND95=-7,16;MATEID=5313_1;EVENT=5313;SECONDARY;SU=94;PE=94;SR=0;ALG=PROD;AF=0.000594;NSAMP=10;MSQ=107.37;AN=16834;AC=10;NS=8438;AC_Hom=0;AC_Het=10;AC_Hemi=0;MAF=0.000592557;HWE=1;NFAM=10
20	31982254	55924_2	N	N[5:31906277[	635496	LOW	SVTYPE=BND;POS=31982254;STRANDS=-+:8;IMPRECISE;CIPOS=-30,476;CIEND=-307,30;CIPOS95=-30,128;CIEND95=-91,30;MATEID=55924_1;EVENT=55924;SECONDARY;SU=8;PE=8;SR=0;ALG=PROD;AF=0.3444;NSAMP=5796;MSQ=109.31;AN=16834;AC=5797;NS=8438;AC_Hom=2;AC_Het=5809;AC_Hemi=0;MAF=0.344335;HWE=0;NFAM=4997
20	32009180	169551_1	N	N[20:32009490[	18.32	LOW	SVTYPE=BND;POS=32009180;STRANDS=+-:5;CIPOS=-10,10;CIEND=-10,10;CIPOS95=0,0;CIEND95=0,0;MATEID=169551_2;EVENT=169551;SU=5;PE=0;SR=5;ALG=PROD;AF=5.94e-05;NSAMP=1;MSQ=11.99;AN=16834;AC=1;NS=8438;AC_Hom=0;AC_Het=1;AC_Hemi=0;MAF=5.92557e-05;HWE=1;NFAM=1
20	32009490	169551_2	N	]20:32009180]N	18.32	LOW	SVTYPE=BND;POS=32009180;STRANDS=+-:5;CIPOS=-10,10;CIEND=-10,10;CIPOS95=0,0;CIEND95=0,0;MATEID=169551_1;EVENT=169551;SECONDARY;SU=5;PE=0;SR=5;ALG=PROD;AF=5.94e-05;NSAMP=1;MSQ=11.99;AN=16834;AC=1;NS=8438;AC_Hom=0;AC_Het=1;AC_Hemi=0;MAF=5.92557e-05;HWE=1;NFAM=1
20	32014773	20252_2	N	N[13:111294426[	172.36	LOW	SVTYPE=BND;POS=32014773;STRANDS=-+:8;CIPOS=-29,28;CIEND=-29,28;CIPOS95=0,0;CIEND95=0,0;MATEID=20252_1;EVENT=20252;SECONDARY;SU=8;PE=0;SR=8;ALG=PROD;AF=0.0004158;NSAMP=7;MSQ=23.5;AN=16834;AC=7;NS=8438;AC_Hom=0;AC_Het=7;AC_Hemi=0;MAF=0.00041479;HWE=1;NFAM=7
20	32017118	169552_1	N	N[20:32017397[	44.49	LOW	SVTYPE=BND;POS=32017118;STRANDS=+-:4;IMPRECISE;CIPOS=-3,10;CIEND=-9,8;CIPOS95=0,1;CIEND95=0,0;MATEID=169552_2;EVENT=169552;SU=4;PE=0;SR=4;ALG=PROD;AF=0.0001188;NSAMP=2;MSQ=19.43;AN=16834;AC=2;NS=8438;AC_Hom=0;AC_Het=2;AC_Hemi=0;MAF=0.000118511;HWE=1;NFAM=2
20	32017397	169552_2	N	]20:32017118]N	44.49	LOW	SVTYPE=BND;POS=32017118;STRANDS=+-:4;IMPRECISE;CIPOS=-9,8;CIEND=-3,10;CIPOS95=0,0;CIEND95=0,1;MATEID=169552_1;EVENT=169552;SECONDARY;SU=4;PE=0;SR=4;ALG=PROD;AF=0.0001188;NSAMP=2;MSQ=19.43;AN=16834;AC=2;NS=8438;AC_Hom=0;AC_Het=2;AC_Hemi=0;MAF=0.000118511;HWE=1;NFAM=2
20	32031213	169553_1	N	N[20:32031512[	32.77	LOW	SVTYPE=BND;POS=32031213;STRANDS=+-:4;CIPOS=-9,8;CIEND=-9,8;CIPOS95=0,0;CIEND95=0,0;MATEID=169553_2;EVENT=169553;SU=4;PE=0;SR=4;ALG=PROD;AF=0.0001189;NSAMP=2;MSQ=14.22;AN=16820;AC=2;NS=8431;AC_Hom=0;AC_Het=2;AC_Hemi=0;MAF=0.00011861;HWE=1;NFAM=2
20	32031512	169553_2	N	]20:32031213]N	32.77	LOW	SVTYPE=BND;POS=32031213;STRANDS=+-:4;CIPOS=-9,8;CIEND=-9,8;CIPOS95=0,0;CIEND95=0,0;MATEID=169553_1;EVENT=169553;SECONDARY;SU=4;PE=0;SR=4;ALG=PROD;AF=0.0001189;NSAMP=2;MSQ=14.22;AN=16820;AC=2;NS=8431;AC_Hom=0;AC_Het=2;AC_Hemi=0;MAF=0.00011861;HWE=1;NFAM=2
20	32036118	272900	N	<DUP>	224.41	PASS	SVTYPE=DUP;POS=32036118;SVLEN=7514;END=32043632;STRANDS=-+:24;IMPRECISE;CIPOS=-24,27;CIEND=-15,20;CIPOS95=-2,2;CIEND95=-11,11;SU=24;PE=22;SR=2;ALG=PROD;AF=0.0001188;NSAMP=2;MSQ=105.4;AN=16834;AC=2;NS=8438;AC_Hom=0;AC_Het=2;AC_Hemi=0;MAF=0.000118511;HWE=1;NFAM=2
20	32037381	169554_1	N	N[20:32037452[	266.89	PASS	SVTYPE=BND;POS=32037381;STRANDS=+-:11;CIPOS=-3,2;CIEND=-3,2;CIPOS95=0,0;CIEND95=0,0;MATEID=169554_2;EVENT=169554;SU=11;PE=0;SR=11;ALG=PROD;AF=5.94e-05;NSAMP=1;MSQ=266.76;AN=16834;AC=1;NS=8438;AC_Hom=0;AC_Het=1;AC_Hemi=0;MAF=5.92557e-05;HWE=1;NFAM=1
20	32037452	169554_2	N	]20:32037381]N	266.89	PASS	SVTYPE=BND;POS=32037381;STRANDS=+-:11;CIPOS=-3,2;CIEND=-3,2;CIPOS95=0,0;CIEND95=0,0;MATEID=169554_1;EVENT=169554;SECONDARY;SU=11;PE=0;SR=11;ALG=PROD;AF=5.94e-05;NSAMP=1;MSQ=266.76;AN=16834;AC=1;NS=8438;AC_Hom=0;AC_Het=1;AC_Hemi=0;MAF=5.92557e-05;HWE=1;NFAM=1
20	32039318	272901	N	<DUP>	291.77	PASS	SVTYPE=DUP;POS=32039318;SVLEN=20862;END=32060180;STRANDS=-+:33;IMPRECISE;CIPOS=-148,30;CIEND=-30,240;CIPOS95=-24,24;CIEND95=-30,50;SU=33;PE=33;SR=0;ALG=PROD;AF=0.0001188;NSAMP=2;MSQ=143.96;AN=16834;AC=2;NS=8438;AC_Hom=0;AC_Het=2;AC_Hemi=0;MAF=0.000118511;HWE=1;NFAM=2
20	32041029	169555_1	N	N[20:32041311[	12.43	LOW	SVTYPE=BND;POS=32041029;STRANDS=+-:5;IMPRECISE;CIPOS=-10,10;CIEND=0,0;CIPOS95=0,0;CIEND95=0,1;MATEID=169555_2;EVENT=169555;SU=5;PE=0;SR=5;ALG=PROD;AF=5.94e-05;NSAMP=1;MSQ=6.78;AN=16834;AC=1;NS=8438;AC_Hom=0;AC_Het=1;AC_Hemi=0;MAF=5.92557e-05;HWE=1;NFAM=1
20	32041311	169555_2	N	]20:32041029]N	12.43	LOW	SVTYPE=BND;POS=32041029;STRANDS=+-:5;IMPRECISE;CIPOS=0,0;CIEND=-10,10;CIPOS95=0,1;CIEND95=0,0;MATEID=169555_1;EVENT=169555;SECONDARY;SU=5;PE=0;SR=5;ALG=PROD;AF=5.94e-05;NSAMP=1;MSQ=6.78;AN=16834;AC=1;NS=8438;AC_Hom=0;AC_Het=1;AC_Hemi=0;MAF=5.92557e-05;HWE=1;NFAM=1
20	32045448	169556	N	<DEL:ME:SINE|Alu|AluSx1>	37.9	PASS	SVTYPE=MEI;POS=32045448;SVLEN=-294;END=32045742;STRANDS=+-:4;IMPRECISE;CIPOS=-3,10;CIEND=-9,8;CIPOS95=0,1;CIEND95=0,0;SU=4;PE=0;SR=4;ALG=PROD;AF=0.0002376;NSAMP=4;MSQ=8.26;AN=16834;AC=4;NS=8438;AC_Hom=0;AC_Het=4;AC_Hemi=0;MAF=0.000237023;HWE=1;NFAM=4
20	32046449	272902	N	<DUP>	267.85	PASS	SVTYPE=DUP;POS=32046449;SVLEN=14059;END=32060508;STRANDS=-+:25;IMPRECISE;CIPOS=-265,56;CIEND=-30,355;CIPOS95=-64,56;CIEND95=-30,97;SU=25;PE=25;SR=0;ALG=PROD;AF=0.0004158;NSAMP=5;MSQ=53.03;AN=16834;AC=7;NS=8438;AC_Hom=4;AC_Het=3;AC_Hemi=0;MAF=0.00041479;HWE=3.68724e-07;NFAM=5
20	32046461	169557	N	<DEL>	808.16	PASS	SVTYPE=DEL;POS=32046461;SVLEN=-1609;END=32048070;STRANDS=+-:50;IMPRECISE;CIPOS=-50,392;CIEND=-150,73;CIPOS95=-50,91;CIEND95=-35,35;SU=50;PE=50;SR=0;ALG=SUM;AF=0.000297;NSAMP=5;MSQ=161.63;AN=16834;AC=5;NS=8438;AC_Hom=0;AC_Het=5;AC_Hemi=0;MAF=0.000296279;HWE=1;NFAM=5
20	32057449	169558	N	<DEL>	1153.59	PASS	SVTYPE=DEL;POS=32057449;SVLEN=-87564;END=32145013;STRANDS=+-:53;IMPRECISE;CIPOS=-31,391;CIEND=-264,30;CIPOS95=-31,59;CIEND95=-94,30;SU=53;PE=52;SR=1;ALG=PROD;AF=0.000297;NSAMP=5;MSQ=230.72;AN=16834;AC=5;NS=8438;AC_Hom=0;AC_Het=5;AC_Hemi=0;MAF=0.000296279;HWE=1;NFAM=5
20	32066623	169559	N	<DEL>	308.63	PASS	SVTYPE=DEL;POS=32066623;SVLEN=-663;END=32067286;STRANDS=+-:17;IMPRECISE;CIPOS=-10,232;CIEND=-102,10;CIPOS95=-1,55;CIEND95=-42,3;SU=17;PE=17;SR=0;ALG=PROD;AF=5.94e-05;NSAMP=1;MSQ=308.59;AN=16834;AC=1;NS=8438;AC_Hom=0;AC_Het=1;AC_Hemi=0;MAF=5.92557e-05;HWE=1;NFAM=1
20	32073501	37321_1	N	[21:40576080[N	2528.23	LOW	SVTYPE=BND;POS=32073501;STRANDS=--:4;IMPRECISE;CIPOS=-492,6;CIEND=-227,10;CIPOS95=-173,0;CIEND95=-103,2;MATEID=37321_2;EVENT=37321;SU=4;PE=4;SR=0;ALG=PROD;AF=0.007901;NSAMP=133;MSQ=17.36;AN=16834;AC=133;NS=8438;AC_Hom=0;AC_Het=134;AC_Hemi=0;MAF=0.00794027;HWE=1;NFAM=131
20	32075424	169560_1	N	N[20:32075718[	22.37	LOW	SVTYPE=BND;POS=32075424;STRANDS=+-:4;IMPRECISE;CIPOS=-9,8;CIEND=-9,7;CIPOS95=0,0;CIEND95=-1,0;MATEID=169560_2;EVENT=169560;SU=4;PE=0;SR=4;ALG=PROD;AF=0.0001782;NSAMP=3;MSQ=6.89;AN=16834;AC=3;NS=8438;AC_Hom=0;AC_Het=3;AC_Hemi=0;MAF=0.000177767;HWE=1;NFAM=3
20	32075718	169560_2	N	]20:32075424]N	22.37	LOW	SVTYPE=BND;POS=32075424;STRANDS=+-:4;IMPRECISE;CIPOS=-9,7;CIEND=-9,8;CIPOS95=-1,0;CIEND95=0,0;MATEID=169560_1;EVENT=169560;SECONDARY;SU=4;PE=0;SR=4;ALG=PROD;AF=0.0001782;NSAMP=3;MSQ=6.89;AN=16834;AC=3;NS=8438;AC_Hom=0;AC_Het=3;AC_Hemi=0;MAF=0.000177767;HWE=1;NFAM=3
20	32082076	169561	N	<DEL>	342.19	PASS	SVTYPE=DEL;POS=32082076;SVLEN=-374;END=32082450;STRANDS=+-:5;IMPRECISE;CIPOS=-5,10;CIEND=-10,9;CIPOS95=-1,3;CIEND95=-3,1;SU=5;PE=4;SR=1;ALG=PROD;AF=5.94e-05;NSAMP=1;MSQ=341.66;AN=16834;AC=1;NS=8438;AC_Hom=0;AC_Het=1;AC_Hemi=0;MAF=5.92557e-05;HWE=1;NFAM=1
20	32083174	169562_1	N	N[20:32083458[	265.16	LOW	SVTYPE=BND;POS=32083174;STRANDS=+-:19;CIPOS=-30,30;CIEND=-30,30;CIPOS95=0,0;CIEND95=0,0;MATEID=169562_2;EVENT=169562;SU=19;PE=0;SR=19;ALG=PROD;AF=0.00101;NSAMP=17;MSQ=13.92;AN=16834;AC=17;NS=8438;AC_Hom=0;AC_Het=17;AC_Hemi=0;MAF=0.00100735;HWE=1;NFAM=17
20	32083458	169562_2	N	]20:32083174]N	265.16	LOW	SVTYPE=BND;POS=32083174;STRANDS=+-:19;CIPOS=-30,30;CIEND=-30,30;CIPOS95=0,0;CIEND95=0,0;MATEID=169562_1;EVENT=169562;SECONDARY;SU=19;PE=0;SR=19;ALG=PROD;AF=0.00101;NSAMP=17;MSQ=13.92;AN=16834;AC=17;NS=8438;AC_Hom=0;AC_Het=17;AC_Hemi=0;MAF=0.00100735;HWE=1;NFAM=17
20	32086344	25504_2	N	N]18:9624423]	38.69	LOW	SVTYPE=BND;POS=32086344;STRANDS=++:4;IMPRECISE;CIPOS=-8,10;CIEND=-10,10;CIPOS95=-1,1;CIEND95=-1,1;MATEID=25504_1;EVENT=25504;SECONDARY;SU=4;PE=1;SR=3;ALG=PROD;AF=5.94e-05;NSAMP=1;MSQ=38.69;AN=16834;AC=1;NS=8438;AC_Hom=0;AC_Het=1;AC_Hemi=0;MAF=5.92557e-05;HWE=1;NFAM=1
20	32101780	169563_1	N	N[20:32102060[	2473.01	LOW	SVTYPE=BND;POS=32101780;STRANDS=+-:80;CIPOS=-6,5;CIEND=-6,5;CIPOS95=0,0;CIEND95=0,0;MATEID=169563_2;EVENT=169563;SU=80;PE=0;SR=80;ALG=PROD;AF=0.006653;NSAMP=112;MSQ=20.62;AN=16834;AC=112;NS=8438;AC_Hom=0;AC_Het=113;AC_Hemi=0;MAF=0.0066959;HWE=1;NFAM=112
20	32101950	169564_1	N	N[20:32102024[	288.72	LOW	SVTYPE=BND;POS=32101950;STRANDS=+-:9;CIPOS=-29,28;CIEND=-29,28;CIPOS95=0,0;CIEND95=0,0;MATEID=169564_2;EVENT=169564;SU=9;PE=0;SR=9;ALG=PROD;AF=0.0001188;NSAMP=2;MSQ=142.37;AN=16834;AC=2;NS=8438;AC_Hom=0;AC_Het=2;AC_Hemi=0;MAF=0.000118511;HWE=1;NFAM=2
20	32102024	169564_2	N	]20:32101950]N	288.72	LOW	SVTYPE=BND;POS=32101950;STRANDS=+-:9;CIPOS=-29,28;CIEND=-29,28;CIPOS95=0,0;CIEND95=0,0;MATEID=169564_1;EVENT=169564;SECONDARY;SU=9;PE=0;SR=9;ALG=PROD;AF=0.0001188;NSAMP=2;MSQ=142.37;AN=16834;AC=2;NS=8438;AC_Hom=0;AC_Het=2;AC_Hemi=0;MAF=0.000118511;HWE=1;NFAM=2
20	32102060	169563_2	N	]20:32101780]N	2473.01	LOW	SVTYPE=BND;POS=32101780;STRANDS=+-:80;CIPOS=-6,5;CIEND=-6,5;CIPOS95=0,0;CIEND95=0,0;MATEID=169563_1;EVENT=169563;SECONDARY;SU=80;PE=0;SR=80;ALG=PROD;AF=0.006653;NSAMP=112;MSQ=20.62;AN=16834;AC=112;NS=8438;AC_Hom=0;AC_Het=113;AC_Hemi=0;MAF=0.0066959;HWE=1;NFAM=112
20	32132752	20255_2	N	N]13:91588380]	620.79	LOW	SVTYPE=BND;POS=32132752;STRANDS=++:17;IMPRECISE;CIPOS=-50,225;CIEND=-29,438;CIPOS95=-31,31;CIEND95=-29,105;MATEID=20255_1;EVENT=20255;SECONDARY;SU=17;PE=17;SR=0;ALG=PROD;AF=0.001723;NSAMP=29;MSQ=20.61;AN=16834;AC=29;NS=8438;AC_Hom=0;AC_Het=29;AC_Hemi=0;MAF=0.00171842;HWE=1;NFAM=29
20	32132765	37462_1	N	N[X:9760009[	33.64	LOW	SVTYPE=BND;POS=32132765;STRANDS=+-:4;IMPRECISE;CIPOS=-10,354;CIEND=-446,8;CIPOS95=-2,107;CIEND95=-156,1;MATEID=37462_2;EVENT=37462;SU=4;PE=4;SR=0;ALG=PROD;AF=0.0001782;NSAMP=3;MSQ=7.2;AN=16834;AC=3;NS=8438;AC_Hom=0;AC_Het=3;AC_Hemi=0;MAF=0.000177767;HWE=1;NFAM=3
20	32132785	20253_2	N	[13:91588381[N	1588.69	LOW	SVTYPE=BND;POS=32132785;STRANDS=--:21,++:52;IMPRECISE;CIPOS=-189,494;CIEND=-617,618;CIPOS95=-66,66;CIEND95=-187,187;MATEID=20253_1;EVENT=20253;SECONDARY;SU=73;PE=73;SR=0;ALG=SUM;AF=0.003208;NSAMP=54;MSQ=28.97;RETAINED;AN=16834;AC=54;NS=8438;AC_Hom=0;AC_Het=54;AC_Hemi=0;MAF=0.00319981;HWE=1;NFAM=53
20	32132788	67467_2	N	[7:131817132[N	523.58	LOW	SVTYPE=BND;POS=32132788;STRANDS=--:14;IMPRECISE;CIPOS=-230,45;CIEND=-495,29;CIPOS95=-56,45;CIEND95=-137,29;MATEID=67467_1;EVENT=67467;SECONDARY;SU=14;PE=14;SR=0;ALG=PROD;AF=0.000594;NSAMP=10;MSQ=52.15;AN=16834;AC=10;NS=8438;AC_Hom=0;AC_Het=10;AC_Hemi=0;MAF=0.000592557;HWE=1;NFAM=10
20	32135675	169565	N	<DEL>	272.52	PASS	SVTYPE=DEL;POS=32135675;SVLEN=-28597;END=32164272;STRANDS=+-:14;CIPOS=-3,3;CIEND=-4,2;CIPOS95=0,0;CIEND95=0,0;SU=14;PE=6;SR=8;ALG=PROD;AF=5.94e-05;NSAMP=1;MSQ=272.52;AN=16834;AC=1;NS=8438;AC_Hom=0;AC_Het=1;AC_Hemi=0;MAF=5.92557e-05;HWE=1;NFAM=1
20	32142444	169566	N	<DEL>	434.54	PASS	SVTYPE=DEL;POS=32142444;SVLEN=-5138;END=32147582;STRANDS=+-:21;CIPOS=-27,30;CIEND=-26,22;CIPOS95=0,0;CIEND95=0,0;SU=21;PE=14;SR=7;ALG=PROD;AF=0.0001188;NSAMP=2;MSQ=217.27;AN=16834;AC=2;NS=8438;AC_Hom=0;AC_Het=2;AC_Hemi=0;MAF=0.000118511;HWE=1;NFAM=2
20	32152268	169567	N	<DEL>	898.63	PASS	SVTYPE=DEL;POS=32152268;SVLEN=-307;END=32152575;STRANDS=+-:9;IMPRECISE;CIPOS=-28,29;CIEND=-30,29;CIPOS95=-1,1;CIEND95=-1,1;SU=9;PE=6;SR=3;ALG=PROD;AF=0.0001188;NSAMP=2;MSQ=448.11;AN=16834;AC=2;NS=8438;AC_Hom=0;AC_Het=2;AC_Hemi=0;MAF=0.000118511;HWE=1;NFAM=2
20	32162246	272903	N	<DUP>	569.45	PASS	SVTYPE=DUP;POS=32162246;SVLEN=323;END=32162569;STRANDS=-+:29;CIPOS=-10,29;CIEND=-5,10;CIPOS95=0,0;CIEND95=0,0;SU=29;PE=13;SR=16;ALG=PROD;AF=0.0004158;NSAMP=7;MSQ=80.99;AN=16834;AC=7;NS=8438;AC_Hom=0;AC_Het=7;AC_Hemi=0;MAF=0.00041479;HWE=1;NFAM=7
20	32166211	169568	N	<DEL>	449.62	PASS	SVTYPE=DEL;POS=32166211;SVLEN=-1081;END=32167292;STRANDS=+-:17;CIPOS=-9,10;CIEND=-5,2;CIPOS95=0,0;CIEND95=0,0;SU=17;PE=10;SR=7;ALG=PROD;AF=5.94e-05;NSAMP=1;MSQ=449.62;AN=16834;AC=1;NS=8438;AC_Hom=0;AC_Het=1;AC_Hemi=0;MAF=5.92557e-05;HWE=1;NFAM=1
20	32168595	13606_2	N	N[10:14672768[	4856.1	LOW	SVTYPE=BND;POS=32168595;STRANDS=-+:43;CIPOS=-9,8;CIEND=-9,8;CIPOS95=0,0;CIEND95=0,0;MATEID=13606_1;EVENT=13606;SECONDARY;SU=43;PE=0;SR=43;ALG=PROD;AF=0.005881;NSAMP=99;MSQ=48.65;AN=16834;AC=99;NS=8438;AC_Hom=0;AC_Het=99;AC_Hemi=0;MAF=0.00586632;HWE=1;NFAM=99
20	32172036	169569_1	N	N[20:32172315[	782.67	LOW	SVTYPE=BND;POS=32172036;STRANDS=+-:20;IMPRECISE;CIPOS=-30,192;CIEND=-123,30;CIPOS95=-19,19;CIEND95=-29,29;MATEID=169569_2;EVENT=169569;SU=20;PE=20;SR=0;ALG=PROD;AF=0.0003564;NSAMP=6;MSQ=128.34;AN=16834;AC=6;NS=8438;AC_Hom=0;AC_Het=6;AC_Hemi=0;MAF=0.000355534;HWE=1;NFAM=6
20	32172315	169569_2	N	]20:32172036]N	782.67	LOW	SVTYPE=BND;POS=32172036;STRANDS=+-:20;IMPRECISE;CIPOS=-123,30;CIEND=-30,192;CIPOS95=-29,29;CIEND95=-19,19;MATEID=169569_1;EVENT=169569;SECONDARY;SU=20;PE=20;SR=0;ALG=PROD;AF=0.0003564;NSAMP=6;MSQ=128.34;AN=16834;AC=6;NS=8438;AC_Hom=0;AC_Het=6;AC_Hemi=0;MAF=0.000355534;HWE=1;NFAM=6
20	32180740	272904_1	N	]20:32183877]N	272.43	LOW	SVTYPE=BND;POS=32180740;STRANDS=-+:25;CIPOS=-4,1;CIEND=-3,2;CIPOS95=0,0;CIEND95=0,0;MATEID=272904_2;EVENT=272904;SU=25;PE=15;SR=10;ALG=PROD;AF=0.0001782;NSAMP=2;MSQ=136;RETAINED;AN=16834;AC=3;NS=8438;AC_Hom=2;AC_Het=1;AC_Hemi=0;MAF=0.000177767;HWE=0.000177778;NFAM=1
20	32180833	169570_1	N	N[20:32183877[	188.55	LOW	SVTYPE=BND;POS=32180833;STRANDS=+-:12;CIPOS=-3,2;CIEND=-10,10;CIPOS95=0,0;CIEND95=0,0;MATEID=169570_2;EVENT=169570;SU=12;PE=2;SR=10;ALG=PROD;AF=5.94e-05;NSAMP=1;MSQ=188.54;AN=16834;AC=1;NS=8438;AC_Hom=0;AC_Het=1;AC_Hemi=0;MAF=5.92557e-05;HWE=1;NFAM=1
20	32181263	169571_1	N	N[20:32185953[	1426.75	PASS	SVTYPE=BND;POS=32181263;STRANDS=+-:63;CIPOS=-22,21;CIEND=-22,20;CIPOS95=0,0;CIEND95=0,0;MATEID=169571_2;EVENT=169571;SU=63;PE=33;SR=30;ALG=PROD;AF=0.0001188;NSAMP=2;MSQ=713.37;AN=16834;AC=2;NS=8438;AC_Hom=0;AC_Het=2;AC_Hemi=0;MAF=0.000118511;HWE=1;NFAM=1
20	32183877	169570_2	N	]20:32180833]N	188.55	LOW	SVTYPE=BND;POS=32180833;STRANDS=+-:12;CIPOS=-10,10;CIEND=-3,2;CIPOS95=0,0;CIEND95=0,0;MATEID=169570_1;EVENT=169570;SECONDARY;SU=12;PE=2;SR=10;ALG=PROD;AF=5.94e-05;NSAMP=1;MSQ=188.54;AN=16834;AC=1;NS=8438;AC_Hom=0;AC_Het=1;AC_Hemi=0;MAF=5.92557e-05;HWE=1;NFAM=1
20	32183877	272904_2	N	N[20:32180740[	272.43	LOW	SVTYPE=BND;POS=32180740;STRANDS=-+:25;CIPOS=-3,2;CIEND=-4,1;CIPOS95=0,0;CIEND95=0,0;MATEID=272904_1;EVENT=272904;SECONDARY;SU=25;PE=15;SR=10;ALG=PROD;AF=0.0001782;NSAMP=2;MSQ=136;RETAINED;AN=16834;AC=3;NS=8438;AC_Hom=2;AC_Het=1;AC_Hemi=0;MAF=0.000177767;HWE=0.000177778;NFAM=1
20	32185953	169571_2	N	]20:32181263]N	1426.75	PASS	SVTYPE=BND;POS=32181263;STRANDS=+-:63;CIPOS=-22,20;CIEND=-22,21;CIPOS95=0,0;CIEND95=0,0;MATEID=169571_1;EVENT=169571;SECONDARY;SU=63;PE=33;SR=30;ALG=PROD;AF=0.0001188;NSAMP=2;MSQ=713.37;AN=16834;AC=2;NS=8438;AC_Hom=0;AC_Het=2;AC_Hemi=0;MAF=0.000118511;HWE=1;NFAM=1
20	32186784	169572	N	<DEL:ME:SINE|Alu|AluSx>	109.96	PASS	SVTYPE=MEI;POS=32186784;SVLEN=-297;END=32187081;STRANDS=+-:39;CIPOS=-30,30;CIEND=-29,27;CIPOS95=0,0;CIEND95=0,0;SU=39;PE=0;SR=39;ALG=PROD;AF=0.0003564;NSAMP=6;MSQ=17.32;AN=16834;AC=6;NS=8438;AC_Hom=0;AC_Het=6;AC_Hemi=0;MAF=0.000355534;HWE=1;NFAM=6
20	32222012	20256_2	N	N[13:56297604[	212.4	LOW	SVTYPE=BND;POS=32222012;STRANDS=-+:18;CIPOS=-4,2;CIEND=-10,10;CIPOS95=0,0;CIEND95=0,0;MATEID=20256_1;EVENT=20256;SECONDARY;SU=18;PE=6;SR=12;ALG=PROD;AF=5.94e-05;NSAMP=1;MSQ=212.4;AN=16834;AC=1;NS=8438;AC_Hom=0;AC_Het=1;AC_Hemi=0;MAF=5.92557e-05;HWE=1;NFAM=1
20	32231256	169573_1	N	N[20:32231690[	260.37	LOW	SVTYPE=BND;POS=32231256;STRANDS=+-:23;CIPOS=-9,8;CIEND=-9,8;CIPOS95=0,0;CIEND95=0,0;MATEID=169573_2;EVENT=169573;SU=23;PE=0;SR=23;ALG=PROD;AF=0.0005346;NSAMP=9;MSQ=26.15;AN=16834;AC=9;NS=8438;AC_Hom=0;AC_Het=9;AC_Hemi=0;MAF=0.000533302;HWE=1;NFAM=9
20	32231585	22796_2	N	N[15:34667776[	886.57	LOW	SVTYPE=BND;POS=32231585;STRANDS=-+:4;CIPOS=-9,8;CIEND=-9,8;CIPOS95=0,0;CIEND95=0,0;MATEID=22796_1;EVENT=22796;SECONDARY;SU=4;PE=0;SR=4;ALG=PROD;AF=0.002793;NSAMP=33;MSQ=26.31;AN=16830;AC=47;NS=8436;AC_Hom=28;AC_Het=19;AC_Hemi=0;MAF=0.00278568;HWE=9.84785e-33;NFAM=33
20	32231690	169573_2	N	]20:32231256]N	260.37	LOW	SVTYPE=BND;POS=32231256;STRANDS=+-:23;CIPOS=-9,8;CIEND=-9,8;CIPOS95=0,0;CIEND95=0,0;MATEID=169573_1;EVENT=169573;SECONDARY;SU=23;PE=0;SR=23;ALG=PROD;AF=0.0005346;NSAMP=9;MSQ=26.15;AN=16834;AC=9;NS=8438;AC_Hom=0;AC_Het=9;AC_Hemi=0;MAF=0.000533302;HWE=1;NFAM=9
20	32241481	169575	N	<DEL>	109816	PASS	SVTYPE=DEL;POS=32241481;SVLEN=-1087;END=32242568;STRANDS=+-:4711;CIPOS=-20,20;CIEND=-20,20;CIPOS95=0,0;CIEND95=0,0;SU=4711;PE=2721;SR=1990;ALG=PROD;AF=0.01354;NSAMP=223;MSQ=487.41;AN=16834;AC=228;NS=8438;AC_Hom=10;AC_Het=220;AC_Hemi=0;MAF=0.0136288;HWE=0.019871;NFAM=208
20	32286870	169576	N	<DEL>	18637.3	PASS	SVTYPE=DEL;POS=32286870;SVLEN=-2206;END=32289076;STRANDS=+-:45;IMPRECISE;CIPOS=-30,246;CIEND=-284,51;CIPOS95=-16,16;CIEND95=-47,47;SU=45;PE=45;SR=0;ALG=PROD;AF=0.02899;NSAMP=473;MSQ=39.05;AN=16834;AC=488;NS=8438;AC_Hom=30;AC_Het=458;AC_Hemi=0;MAF=0.0289168;HWE=0.00534843;NFAM=457
20	32287296	272906	N	<DUP>	74.35	PASS	SVTYPE=DUP;POS=32287296;SVLEN=2170;END=32289466;STRANDS=-+:4;IMPRECISE;CIPOS=-298,10;CIEND=-10,421;CIPOS95=-155,1;CIEND95=-2,120;SU=4;PE=4;SR=0;ALG=PROD;AF=0.0001189;NSAMP=2;MSQ=27.7;AN=16824;AC=2;NS=8433;AC_Hom=0;AC_Het=2;AC_Hemi=0;MAF=0.000118582;HWE=1;NFAM=2
20	32287434	169577_1	N	N[20:32287765[	421219	LOW	SVTYPE=BND;POS=32287434;STRANDS=+-:13;IMPRECISE;CIPOS=-82,362;CIEND=-247,116;CIPOS95=-82,103;CIEND95=-79,79;MATEID=169577_2;EVENT=169577;SU=13;PE=13;SR=0;ALG=SUM;AF=0.2916;NSAMP=4763;MSQ=88.19;AN=16738;AC=4880;NS=8390;AC_Hom=234;AC_Het=4653;AC_Hemi=0;MAF=0.29124;HWE=0;NFAM=4416
20	32287765	169577_2	N	]20:32287434]N	421219	LOW	SVTYPE=BND;POS=32287434;STRANDS=+-:13;IMPRECISE;CIPOS=-247,116;CIEND=-82,362;CIPOS95=-79,79;CIEND95=-82,103;MATEID=169577_1;EVENT=169577;SECONDARY;SU=13;PE=13;SR=0;ALG=SUM;AF=0.2916;NSAMP=4763;MSQ=88.19;AN=16738;AC=4880;NS=8390;AC_Hom=234;AC_Het=4653;AC_Hemi=0;MAF=0.29124;HWE=0;NFAM=4416
20	32289245	169578_1	N	N[20:32290058[	323.96	LOW	SVTYPE=BND;POS=32289245;STRANDS=+-:8;IMPRECISE;CIPOS=-10,366;CIEND=-301,10;CIPOS95=-2,80;CIEND95=-129,1;MATEID=169578_2;EVENT=169578;SU=8;PE=8;SR=0;ALG=PROD;AF=0.0004158;NSAMP=7;MSQ=44.42;AN=16834;AC=7;NS=8438;AC_Hom=0;AC_Het=7;AC_Hemi=0;MAF=0.00041479;HWE=1;NFAM=7
20	32290058	169578_2	N	]20:32289245]N	323.96	LOW	SVTYPE=BND;POS=32289245;STRANDS=+-:8;IMPRECISE;CIPOS=-301,10;CIEND=-10,366;CIPOS95=-129,1;CIEND95=-2,80;MATEID=169578_1;EVENT=169578;SECONDARY;SU=8;PE=8;SR=0;ALG=PROD;AF=0.0004158;NSAMP=7;MSQ=44.42;AN=16834;AC=7;NS=8438;AC_Hom=0;AC_Het=7;AC_Hemi=0;MAF=0.00041479;HWE=1;NFAM=7
20	32301754	169579_1	N	N[20:32301809[	3416.3	LOW	SVTYPE=BND;POS=32301754;STRANDS=+-:109;CIPOS=-6,5;CIEND=-5,5;CIPOS95=0,0;CIEND95=0,0;MATEID=169579_2;EVENT=169579;SU=109;PE=0;SR=109;ALG=PROD;AF=0.001485;NSAMP=25;MSQ=136.65;AN=16834;AC=25;NS=8438;AC_Hom=0;AC_Het=25;AC_Hemi=0;MAF=0.00148139;HWE=1;NFAM=25
20	32301809	169579_2	N	]20:32301754]N	3416.3	LOW	SVTYPE=BND;POS=32301754;STRANDS=+-:109;CIPOS=-5,5;CIEND=-6,5;CIPOS95=0,0;CIEND95=0,0;MATEID=169579_1;EVENT=169579;SECONDARY;SU=109;PE=0;SR=109;ALG=PROD;AF=0.001485;NSAMP=25;MSQ=136.65;AN=16834;AC=25;NS=8438;AC_Hom=0;AC_Het=25;AC_Hemi=0;MAF=0.00148139;HWE=1;NFAM=25
20	32320000	169580_1	N	N[20:32320131[	35.8	LOW	SVTYPE=BND;POS=32320000;STRANDS=+-:5;CIPOS=-10,10;CIEND=-10,10;CIPOS95=0,0;CIEND95=0,0;MATEID=169580_2;EVENT=169580;SU=5;PE=0;SR=5;ALG=PROD;AF=0.0001189;NSAMP=2;MSQ=16.82;AN=16818;AC=2;NS=8430;AC_Hom=0;AC_Het=2;AC_Hemi=0;MAF=0.000118624;HWE=1;NFAM=2
20	32320131	169580_2	N	]20:32320000]N	35.8	LOW	SVTYPE=BND;POS=32320000;STRANDS=+-:5;CIPOS=-10,10;CIEND=-10,10;CIPOS95=0,0;CIEND95=0,0;MATEID=169580_1;EVENT=169580;SECONDARY;SU=5;PE=0;SR=5;ALG=PROD;AF=0.0001189;NSAMP=2;MSQ=16.82;AN=16818;AC=2;NS=8430;AC_Hom=0;AC_Het=2;AC_Hemi=0;MAF=0.000118624;HWE=1;NFAM=2
20	32322519	169581	N	<DEL:ME:SINE|Alu|AluSz>	68.73	PASS	SVTYPE=MEI;POS=32322519;SVLEN=-292;END=32322811;STRANDS=+-:5;CIPOS=-10,10;CIEND=-10,10;CIPOS95=0,0;CIEND95=0,0;SU=5;PE=0;SR=5;ALG=PROD;AF=0.0001188;NSAMP=2;MSQ=32.88;AN=16834;AC=2;NS=8438;AC_Hom=0;AC_Het=2;AC_Hemi=0;MAF=0.000118511;HWE=1;NFAM=2
20	32323892	169582_1	N	N[20:32323976[	5685.43	LOW	SVTYPE=BND;POS=32323892;STRANDS=+-:550;CIPOS=-1,5;CIEND=-1,3;CIPOS95=0,0;CIEND95=0,0;MATEID=169582_2;EVENT=169582;SU=550;PE=1;SR=549;ALG=PROD;AF=0.01206;NSAMP=203;MSQ=26.88;AN=16834;AC=203;NS=8438;AC_Hom=0;AC_Het=203;AC_Hemi=0;MAF=0.0120289;HWE=0.636071;NFAM=116
20	32323976	169582_2	N	]20:32323892]N	5685.43	LOW	SVTYPE=BND;POS=32323892;STRANDS=+-:550;CIPOS=-1,3;CIEND=-1,5;CIPOS95=0,0;CIEND95=0,0;MATEID=169582_1;EVENT=169582;SECONDARY;SU=550;PE=1;SR=549;ALG=PROD;AF=0.01206;NSAMP=203;MSQ=26.88;AN=16834;AC=203;NS=8438;AC_Hom=0;AC_Het=203;AC_Hemi=0;MAF=0.0120289;HWE=0.636071;NFAM=116
20	32335139	169583	N	<DEL:ME:SINE|Alu|AluYa5>	619984	PASS	SVTYPE=MEI;POS=32335139;SVLEN=-310;END=32335449;STRANDS=+-:16959;CIPOS=0,0;CIEND=0,0;CIPOS95=0,0;CIEND95=0,0;SU=16959;PE=3476;SR=13483;ALG=PROD;AF=0.09196;NSAMP=1375;MSQ=450.9;AN=16834;AC=1548;NS=8438;AC_Hom=346;AC_Het=1202;AC_Hemi=0;MAF=0.0917279;HWE=1.09273e-31;NFAM=1350
20	32352368	305799_1	N	N]20:46374216]	15502.8	LOW	SVTYPE=BND;POS=32352368;STRANDS=++:8;CIPOS=-29,28;CIEND=-29,28;CIPOS95=0,0;CIEND95=0,0;MATEID=305799_2;EVENT=305799;SU=8;PE=0;SR=8;ALG=PROD;AF=0.04057;NSAMP=570;MSQ=26.98;AN=16834;AC=683;NS=8438;AC_Hom=226;AC_Het=457;AC_Hemi=0;MAF=0.0404717;HWE=0;NFAM=536
20	32352368	5314_2	N	N[1:26805041[	4528.03	LOW	SVTYPE=BND;POS=32352368;STRANDS=-+:5;CIPOS=-50,50;CIEND=-50,50;CIPOS95=0,0;CIEND95=0,0;MATEID=5314_1;EVENT=5314;SECONDARY;SU=5;PE=0;SR=5;ALG=PROD;AF=0.01396;NSAMP=230;MSQ=18.66;AN=16834;AC=235;NS=8438;AC_Hom=10;AC_Het=225;AC_Hemi=0;MAF=0.0139251;HWE=0.023455;NFAM=225
20	32352498	5315_2	N	[1:205062587[N	52.54	LOW	SVTYPE=BND;POS=32352498;STRANDS=--:4;IMPRECISE;CIPOS=-382,50;CIEND=-605,48;CIPOS95=-138,50;CIEND95=-191,48;MATEID=5315_1;EVENT=5315;SECONDARY;SU=4;PE=4;SR=0;ALG=PROD;AF=0.0001782;NSAMP=3;MSQ=16.29;AN=16834;AC=3;NS=8438;AC_Hom=0;AC_Het=3;AC_Hemi=0;MAF=0.000177767;HWE=1;NFAM=3
20	32357578	272907	N	<DUP>	181.33	PASS	SVTYPE=DUP;POS=32357578;SVLEN=74757;END=32432335;STRANDS=-+:18;IMPRECISE;CIPOS=-146,10;CIEND=-4,183;CIPOS95=-36,1;CIEND95=0,50;SU=18;PE=18;SR=0;ALG=PROD;AF=5.94e-05;NSAMP=1;MSQ=180.73;AN=16834;AC=1;NS=8438;AC_Hom=0;AC_Het=1;AC_Hemi=0;MAF=5.92557e-05;HWE=1;NFAM=1
20	32387166	169584	N	<DEL>	2298.48	PASS	SVTYPE=DEL;POS=32387166;SVLEN=-747;END=32387913;STRANDS=+-:96;CIPOS=-26,25;CIEND=-30,29;CIPOS95=0,0;CIEND95=0,0;SU=96;PE=66;SR=30;ALG=PROD;AF=0.0003564;NSAMP=6;MSQ=383.08;AN=16834;AC=6;NS=8438;AC_Hom=0;AC_Het=6;AC_Hemi=0;MAF=0.000355534;HWE=1;NFAM=6
20	32387789	169585	N	<DEL:ME:SINE|Alu|AluSq2>	15.92	PASS	SVTYPE=MEI;POS=32387789;SVLEN=-293;END=32388082;STRANDS=+-:4;CIPOS=-9,8;CIEND=-9,8;CIPOS95=0,0;CIEND95=0,0;SU=4;PE=0;SR=4;ALG=PROD;AF=5.94e-05;NSAMP=1;MSQ=12.11;AN=16834;AC=1;NS=8438;AC_Hom=0;AC_Het=1;AC_Hemi=0;MAF=5.92557e-05;HWE=1;NFAM=1
20	32394944	169586	N	<DEL>	71.89	PASS	SVTYPE=DEL;POS=32394944;SVLEN=-2496;END=32397440;STRANDS=+-:4;IMPRECISE;CIPOS=-10,415;CIEND=-264,10;CIPOS95=-2,132;CIEND95=-127,2;SU=4;PE=4;SR=0;ALG=PROD;AF=5.94e-05;NSAMP=1;MSQ=71.89;AN=16834;AC=1;NS=8438;AC_Hom=0;AC_Het=1;AC_Hemi=0;MAF=5.92557e-05;HWE=1;NFAM=1
20	32410223	169587	N	<DEL>	143.58	PASS	SVTYPE=DEL;POS=32410223;SVLEN=-1336;END=32411559;STRANDS=+-:11;IMPRECISE;CIPOS=-10,201;CIEND=-281,10;CIPOS95=-3,32;CIEND95=-76,0;SU=11;PE=11;SR=0;ALG=PROD;AF=5.94e-05;NSAMP=1;MSQ=143.58;AN=16834;AC=1;NS=8438;AC_Hom=0;AC_Het=1;AC_Hemi=0;MAF=5.92557e-05;HWE=1;NFAM=1
20	32412468	169588	N	<DEL>	266.57	PASS	SVTYPE=DEL;POS=32412468;SVLEN=-5707;END=32418175;STRANDS=+-:14;CIPOS=-6,10;CIEND=-10,10;CIPOS95=0,0;CIEND95=0,0;SU=14;PE=8;SR=6;ALG=PROD;AF=5.94e-05;NSAMP=1;MSQ=266.57;AN=16834;AC=1;NS=8438;AC_Hom=0;AC_Het=1;AC_Hemi=0;MAF=5.92557e-05;HWE=1;NFAM=1
20	32443932	169589_1	N	N[20:32444001[	6456.18	LOW	SVTYPE=BND;POS=32443932;STRANDS=+-:246;CIPOS=-2,2;CIEND=-2,2;CIPOS95=0,0;CIEND95=0,0;MATEID=169589_2;EVENT=169589;SU=246;PE=0;SR=246;ALG=PROD;AF=0.001782;NSAMP=30;MSQ=215.2;AN=16834;AC=30;NS=8438;AC_Hom=0;AC_Het=30;AC_Hemi=0;MAF=0.00177767;HWE=1;NFAM=28
20	32444001	169589_2	N	]20:32443932]N	6456.18	LOW	SVTYPE=BND;POS=32443932;STRANDS=+-:246;CIPOS=-2,2;CIEND=-2,2;CIPOS95=0,0;CIEND95=0,0;MATEID=169589_1;EVENT=169589;SECONDARY;SU=246;PE=0;SR=246;ALG=PROD;AF=0.001782;NSAMP=30;MSQ=215.2;AN=16834;AC=30;NS=8438;AC_Hom=0;AC_Het=30;AC_Hemi=0;MAF=0.00177767;HWE=1;NFAM=28
20	32457743	67468_2	N	N[7:100616098[	13912.7	LOW	SVTYPE=BND;POS=32457743;STRANDS=-+:61;IMPRECISE;CIPOS=-29,475;CIEND=-270,50;CIPOS95=-29,80;CIEND95=-42,42;MATEID=67468_1;EVENT=67468;SECONDARY;SU=61;PE=61;SR=0;ALG=PROD;AF=0.03196;NSAMP=538;MSQ=25.05;AN=16834;AC=538;NS=8438;AC_Hom=0;AC_Het=538;AC_Hemi=0;MAF=0.0318796;HWE=0.000272365;NFAM=532
20	32469112	169590	N	<DEL>	22.63	PASS	SVTYPE=DEL;POS=32469112;SVLEN=-148;END=32469260;STRANDS=+-:4;CIPOS=-9,8;CIEND=-9,8;CIPOS95=0,0;CIEND95=0,0;SU=4;PE=0;SR=4;ALG=PROD;AF=5.94e-05;NSAMP=1;MSQ=20.89;AN=16834;AC=1;NS=8438;AC_Hom=0;AC_Het=1;AC_Hemi=0;MAF=5.92557e-05;HWE=1;NFAM=1
20	32479528	49205_2	N	N[4:28511224[	151.24	LOW	SVTYPE=BND;POS=32479528;STRANDS=-+:4;IMPRECISE;CIPOS=-30,506;CIEND=-565,30;CIPOS95=-30,152;CIEND95=-188,30;MATEID=49205_1;EVENT=49205;SECONDARY;SU=4;PE=4;SR=0;ALG=PROD;AF=0.0002376;NSAMP=4;MSQ=37.08;AN=16834;AC=4;NS=8438;AC_Hom=0;AC_Het=4;AC_Hemi=0;MAF=0.000237023;HWE=1;NFAM=4
20	32479551	61794_2	N	N]6:19637263]	66.16	LOW	SVTYPE=BND;POS=32479551;STRANDS=++:9;IMPRECISE;CIPOS=-30,441;CIEND=-30,498;CIPOS95=-30,100;CIEND95=-30,133;MATEID=61794_1;EVENT=61794;SECONDARY;SU=9;PE=9;SR=0;ALG=PROD;AF=0.0003564;NSAMP=6;MSQ=8.84;AN=16834;AC=6;NS=8438;AC_Hom=0;AC_Het=6;AC_Hemi=0;MAF=0.000355534;HWE=1;NFAM=6
20	32479566	22797_2	N	]15:95623669]N	175.71	LOW	SVTYPE=BND;POS=32479566;STRANDS=+-:14;IMPRECISE;CIPOS=-300,30;CIEND=-30,376;CIPOS95=-109,30;CIEND95=-30,86;MATEID=22797_1;EVENT=22797;SECONDARY;SU=14;PE=14;SR=0;ALG=PROD;AF=0.0003564;NSAMP=6;MSQ=29.25;AN=16834;AC=6;NS=8438;AC_Hom=0;AC_Het=6;AC_Hemi=0;MAF=0.000355534;HWE=1;NFAM=6
20	32479614	31061_2	N	N]2:105596132]	83.94	LOW	SVTYPE=BND;POS=32479614;STRANDS=++:4;IMPRECISE;CIPOS=-10,351;CIEND=-10,477;CIPOS95=-2,100;CIEND95=-1,161;MATEID=31061_1;EVENT=31061;SECONDARY;SU=4;PE=4;SR=0;ALG=PROD;AF=0.0001782;NSAMP=3;MSQ=26.98;AN=16834;AC=3;NS=8438;AC_Hom=0;AC_Het=3;AC_Hemi=0;MAF=0.000177767;HWE=1;NFAM=3
20	32479638	75224_2	N	N[9:1287005[	31.97	LOW	SVTYPE=BND;POS=32479638;STRANDS=-+:4;IMPRECISE;CIPOS=-10,309;CIEND=-462,6;CIPOS95=-2,94;CIEND95=-150,0;MATEID=75224_1;EVENT=75224;SECONDARY;SU=4;PE=4;SR=0;ALG=PROD;AF=0.0001188;NSAMP=2;MSQ=6.9;AN=16834;AC=2;NS=8438;AC_Hom=0;AC_Het=2;AC_Hemi=0;MAF=0.000118511;HWE=1;NFAM=2
20	32479674	49206_2	N	]4:28511374]N	187.75	LOW	SVTYPE=BND;POS=32479674;STRANDS=+-:4;IMPRECISE;CIPOS=-264,30;CIEND=-30,467;CIPOS95=-111,30;CIEND95=-30,133;MATEID=49206_1;EVENT=49206;SECONDARY;SU=4;PE=4;SR=0;ALG=PROD;AF=0.0004752;NSAMP=8;MSQ=22.66;AN=16834;AC=8;NS=8438;AC_Hom=0;AC_Het=8;AC_Hemi=0;MAF=0.000474046;HWE=1;NFAM=8
20	32479762	71919_2	N	[8:19524466[N	101.53	LOW	SVTYPE=BND;POS=32479762;STRANDS=--:7;IMPRECISE;CIPOS=-173,10;CIEND=-334,10;CIPOS95=-77,2;CIEND95=-136,0;MATEID=71919_1;EVENT=71919;SECONDARY;SU=7;PE=7;SR=0;ALG=PROD;AF=0.0001188;NSAMP=2;MSQ=47.84;AN=16834;AC=2;NS=8438;AC_Hom=0;AC_Het=2;AC_Hemi=0;MAF=0.000118511;HWE=1;NFAM=2
20	32485757	305801_1	N	N]20:32488271]	80.71	LOW	SVTYPE=BND;POS=32485757;STRANDS=++:9;CIPOS=-10,10;CIEND=-7,10;CIPOS95=0,0;CIEND95=0,0;MATEID=305801_2;EVENT=305801;SU=9;PE=4;SR=5;ALG=PROD;AF=5.94e-05;NSAMP=1;MSQ=80.71;AN=16834;AC=1;NS=8438;AC_Hom=0;AC_Het=1;AC_Hemi=0;MAF=5.92557e-05;HWE=1;NFAM=1
20	32485758	305800_1	N	[20:32488093[N	26.68	LOW	SVTYPE=BND;POS=32485758;STRANDS=--:8;IMPRECISE;CIPOS=-10,9;CIEND=-10,10;CIPOS95=-1,1;CIEND95=-1,0;MATEID=305800_2;EVENT=305800;SU=8;PE=6;SR=2;ALG=PROD;AF=5.94e-05;NSAMP=1;MSQ=26.68;AN=16834;AC=1;NS=8438;AC_Hom=0;AC_Het=1;AC_Hemi=0;MAF=5.92557e-05;HWE=1;NFAM=1
20	32487847	169591_1	N	N[20:32488202[	26.31	LOW	SVTYPE=BND;POS=32487847;STRANDS=+-:4;CIPOS=-9,8;CIEND=-9,8;CIPOS95=0,0;CIEND95=0,0;MATEID=169591_2;EVENT=169591;SU=4;PE=0;SR=4;ALG=PROD;AF=0.0001188;NSAMP=2;MSQ=11.25;AN=16834;AC=2;NS=8438;AC_Hom=0;AC_Het=2;AC_Hemi=0;MAF=0.000118511;HWE=1;NFAM=2
20	32488093	305800_2	N	[20:32485758[N	26.68	LOW	SVTYPE=BND;POS=32488093;STRANDS=--:8;IMPRECISE;CIPOS=-10,10;CIEND=-10,9;CIPOS95=-1,0;CIEND95=-1,1;MATEID=305800_1;EVENT=305800;SECONDARY;SU=8;PE=6;SR=2;ALG=PROD;AF=5.94e-05;NSAMP=1;MSQ=26.68;AN=16834;AC=1;NS=8438;AC_Hom=0;AC_Het=1;AC_Hemi=0;MAF=5.92557e-05;HWE=1;NFAM=1
20	32488202	169591_2	N	]20:32487847]N	26.31	LOW	SVTYPE=BND;POS=32487847;STRANDS=+-:4;CIPOS=-9,8;CIEND=-9,8;CIPOS95=0,0;CIEND95=0,0;MATEID=169591_1;EVENT=169591;SECONDARY;SU=4;PE=0;SR=4;ALG=PROD;AF=0.0001188;NSAMP=2;MSQ=11.25;AN=16834;AC=2;NS=8438;AC_Hom=0;AC_Het=2;AC_Hemi=0;MAF=0.000118511;HWE=1;NFAM=2
20	32488271	305801_2	N	N]20:32485757]	80.71	LOW	SVTYPE=BND;POS=32488271;STRANDS=++:9;CIPOS=-7,10;CIEND=-10,10;CIPOS95=0,0;CIEND95=0,0;MATEID=305801_1;EVENT=305801;SECONDARY;SU=9;PE=4;SR=5;ALG=PROD;AF=5.94e-05;NSAMP=1;MSQ=80.71;AN=16834;AC=1;NS=8438;AC_Hom=0;AC_Het=1;AC_Hemi=0;MAF=5.92557e-05;HWE=1;NFAM=1
20	32502660	272908	N	<DUP>	118.21	PASS	SVTYPE=DUP;POS=32502660;SVLEN=161;END=32502821;STRANDS=-+:10;CIPOS=-10,10;CIEND=-10,10;CIPOS95=0,0;CIEND95=0,0;SU=10;PE=0;SR=10;ALG=PROD;AF=5.94e-05;NSAMP=1;MSQ=114.75;AN=16834;AC=1;NS=8438;AC_Hom=0;AC_Het=1;AC_Hemi=0;MAF=5.92557e-05;HWE=1;NFAM=1
20	32504898	169592	N	<DEL>	497.39	PASS	SVTYPE=DEL;POS=32504898;SVLEN=-9619;END=32514517;STRANDS=+-:25;CIPOS=-7,10;CIEND=-4,2;CIPOS95=0,0;CIEND95=0,0;SU=25;PE=15;SR=10;ALG=PROD;AF=5.94e-05;NSAMP=1;MSQ=497.39;AN=16834;AC=1;NS=8438;AC_Hom=0;AC_Het=1;AC_Hemi=0;MAF=5.92557e-05;HWE=1;NFAM=1
20	32506900	20257_2	N	N[13:96100974[	177.69	LOW	SVTYPE=BND;POS=32506900;STRANDS=-+:8;CIPOS=-29,28;CIEND=-29,28;CIPOS95=0,0;CIEND95=0,0;MATEID=20257_1;EVENT=20257;SECONDARY;SU=8;PE=0;SR=8;ALG=PROD;AF=0.0006534;NSAMP=11;MSQ=15.09;AN=16834;AC=11;NS=8438;AC_Hom=0;AC_Het=11;AC_Hemi=0;MAF=0.000651813;HWE=1;NFAM=11
20	32520262	169593	N	<DEL>	557.51	PASS	SVTYPE=DEL;POS=32520262;SVLEN=-24381;END=32544643;STRANDS=+-:22;IMPRECISE;CIPOS=-7,8;CIEND=-10,7;CIPOS95=0,0;CIEND95=-1,0;SU=22;PE=18;SR=4;ALG=PROD;AF=5.94e-05;NSAMP=1;MSQ=557.51;AN=16834;AC=1;NS=8438;AC_Hom=0;AC_Het=1;AC_Hemi=0;MAF=5.92557e-05;HWE=1;NFAM=1
20	32549383	169594	N	<DEL>	2687.86	PASS	SVTYPE=DEL;POS=32549383;SVLEN=-8630;END=32558013;STRANDS=+-:117;CIPOS=-5,7;CIEND=-8,4;CIPOS95=0,0;CIEND95=0,0;SU=117;PE=78;SR=39;ALG=PROD;AF=0.0004158;NSAMP=7;MSQ=383.98;AN=16834;AC=7;NS=8438;AC_Hom=0;AC_Het=7;AC_Hemi=0;MAF=0.00041479;HWE=1;NFAM=7
20	32552230	169595	N	<DEL>	779.44	PASS	SVTYPE=DEL;POS=32552230;SVLEN=-2180;END=32554410;STRANDS=+-:29;CIPOS=-4,5;CIEND=-7,3;CIPOS95=0,0;CIEND95=0,0;SU=29;PE=24;SR=5;ALG=PROD;AF=5.94e-05;NSAMP=1;MSQ=779.44;AN=16834;AC=1;NS=8438;AC_Hom=0;AC_Het=1;AC_Hemi=0;MAF=5.92557e-05;HWE=1;NFAM=1
20	32563777	20259_2	N	N[13:84291242[	423.92	LOW	SVTYPE=BND;POS=32563777;STRANDS=-+:16;IMPRECISE;CIPOS=-50,290;CIEND=-448,33;CIPOS95=-30,30;CIEND95=-109,33;MATEID=20259_1;EVENT=20259;SECONDARY;SU=16;PE=16;SR=0;ALG=PROD;AF=0.0008317;NSAMP=14;MSQ=29.14;AN=16834;AC=14;NS=8438;AC_Hom=0;AC_Het=14;AC_Hemi=0;MAF=0.00082958;HWE=1;NFAM=14
20	32563794	20258_2	N	[13:80811695[N	667.51	LOW	SVTYPE=BND;POS=32563794;STRANDS=--:13;CIPOS=-29,28;CIEND=-29,28;CIPOS95=0,0;CIEND95=0,0;MATEID=20258_1;EVENT=20258;SECONDARY;SU=13;PE=0;SR=13;ALG=PROD;AF=0.001901;NSAMP=32;MSQ=19.5;AN=16834;AC=32;NS=8438;AC_Hom=0;AC_Het=32;AC_Hemi=0;MAF=0.00189618;HWE=1;NFAM=32
20	32563797	5316_2	N	[1:246407293[N	62537.1	LOW	SVTYPE=BND;POS=32563797;STRANDS=--:6;CIPOS=-6,5;CIEND=-6,5;CIPOS95=0,0;CIEND95=0,0;MATEID=5316_1;EVENT=5316;SECONDARY;SU=6;PE=0;SR=6;ALG=PROD;AF=0.06974;NSAMP=1166;MSQ=53.01;AN=16834;AC=1174;NS=8438;AC_Hom=16;AC_Het=1162;AC_Hemi=0;MAF=0.0698033;HWE=7.98256e-11;NFAM=1096
20	32583193	305802_1	N	[20:32584445[N	341.34	PASS	SVTYPE=BND;POS=32583193;STRANDS=--:22;IMPRECISE;CIPOS=-10,2;CIEND=-10,4;CIPOS95=-1,0;CIEND95=-1,0;MATEID=305802_2;EVENT=305802;SU=22;PE=20;SR=2;ALG=PROD;AF=5.94e-05;NSAMP=1;MSQ=341.34;AN=16834;AC=1;NS=8438;AC_Hom=0;AC_Het=1;AC_Hemi=0;MAF=5.92557e-05;HWE=1;NFAM=1
20	32583377	305803_1	N	N]20:32584478]	491.32	PASS	SVTYPE=BND;POS=32583377;STRANDS=++:26;CIPOS=-3,4;CIEND=-5,4;CIPOS95=0,0;CIEND95=0,0;MATEID=305803_2;EVENT=305803;SU=26;PE=20;SR=6;ALG=PROD;AF=5.94e-05;NSAMP=1;MSQ=491.32;AN=16834;AC=1;NS=8438;AC_Hom=0;AC_Het=1;AC_Hemi=0;MAF=5.92557e-05;HWE=1;NFAM=1
20	32584445	305802_2	N	[20:32583193[N	341.34	PASS	SVTYPE=BND;POS=32584445;STRANDS=--:22;IMPRECISE;CIPOS=-10,4;CIEND=-10,2;CIPOS95=-1,0;CIEND95=-1,0;MATEID=305802_1;EVENT=305802;SECONDARY;SU=22;PE=20;SR=2;ALG=PROD;AF=5.94e-05;NSAMP=1;MSQ=341.34;AN=16834;AC=1;NS=8438;AC_Hom=0;AC_Het=1;AC_Hemi=0;MAF=5.92557e-05;HWE=1;NFAM=1
20	32584478	305803_2	N	N]20:32583377]	491.32	PASS	SVTYPE=BND;POS=32584478;STRANDS=++:26;CIPOS=-5,4;CIEND=-3,4;CIPOS95=0,0;CIEND95=0,0;MATEID=305803_1;EVENT=305803;SECONDARY;SU=26;PE=20;SR=6;ALG=PROD;AF=5.94e-05;NSAMP=1;MSQ=491.32;AN=16834;AC=1;NS=8438;AC_Hom=0;AC_Het=1;AC_Hemi=0;MAF=5.92557e-05;HWE=1;NFAM=1
20	32609885	169596	N	<DEL>	416.46	PASS	SVTYPE=DEL;POS=32609885;SVLEN=-376;END=32610261;STRANDS=+-:16;CIPOS=-9,10;CIEND=-6,3;CIPOS95=0,0;CIEND95=0,0;SU=16;PE=10;SR=6;ALG=PROD;AF=5.94e-05;NSAMP=1;MSQ=416.42;AN=16834;AC=1;NS=8438;AC_Hom=0;AC_Het=1;AC_Hemi=0;MAF=5.92557e-05;HWE=1;NFAM=1
20	32622927	169597	N	<DEL>	923.17	PASS	SVTYPE=DEL;POS=32622927;SVLEN=-110;END=32623037;STRANDS=+-:25;CIPOS=-10,10;CIEND=-10,10;CIPOS95=0,0;CIEND95=0,0;SU=25;PE=0;SR=25;ALG=PROD;AF=0.000297;NSAMP=5;MSQ=184.62;AN=16834;AC=5;NS=8438;AC_Hom=0;AC_Het=5;AC_Hemi=0;MAF=0.000296279;HWE=1;NFAM=5
20	32628008	305804_1	N	[20:32628257[N	9.02	LOW	SVTYPE=BND;POS=32628008;STRANDS=--:5;IMPRECISE;CIPOS=-249,10;CIEND=-19,9;CIPOS95=-126,2;CIEND95=-19,0;MATEID=305804_2;EVENT=305804;SU=5;PE=5;SR=0;ALG=PROD;AF=5.94e-05;NSAMP=1;MSQ=9.02;AN=16834;AC=1;NS=8438;AC_Hom=0;AC_Het=1;AC_Hemi=0;MAF=5.92557e-05;HWE=1;NFAM=1
20	32628010	305805_1	N	N]20:32628652]	626.14	PASS	SVTYPE=BND;POS=32628010;STRANDS=++:32;CIPOS=-5,5;CIEND=-2,1;CIPOS95=0,0;CIEND95=0,0;MATEID=305805_2;EVENT=305805;SU=32;PE=17;SR=15;ALG=PROD;AF=5.94e-05;NSAMP=1;MSQ=626.14;AN=16834;AC=1;NS=8438;AC_Hom=0;AC_Het=1;AC_Hemi=0;MAF=5.92557e-05;HWE=1;NFAM=1
20	32628257	305804_2	N	[20:32628008[N	9.02	LOW	SVTYPE=BND;POS=32628257;STRANDS=--:5;IMPRECISE;CIPOS=-19,9;CIEND=-249,10;CIPOS95=-19,0;CIEND95=-126,2;MATEID=305804_1;EVENT=305804;SECONDARY;SU=5;PE=5;SR=0;ALG=PROD;AF=5.94e-05;NSAMP=1;MSQ=9.02;AN=16834;AC=1;NS=8438;AC_Hom=0;AC_Het=1;AC_Hemi=0;MAF=5.92557e-05;HWE=1;NFAM=1
20	32628652	305805_2	N	N]20:32628010]	626.14	PASS	SVTYPE=BND;POS=32628652;STRANDS=++:32;CIPOS=-2,1;CIEND=-5,5;CIPOS95=0,0;CIEND95=0,0;MATEID=305805_1;EVENT=305805;SECONDARY;SU=32;PE=17;SR=15;ALG=PROD;AF=5.94e-05;NSAMP=1;MSQ=626.14;AN=16834;AC=1;NS=8438;AC_Hom=0;AC_Het=1;AC_Hemi=0;MAF=5.92557e-05;HWE=1;NFAM=1
20	32667236	169598_1	N	N[20:32667302[	467.62	PASS	SVTYPE=BND;POS=32667236;STRANDS=+-:9;CIPOS=-8,7;CIEND=-5,3;CIPOS95=0,0;CIEND95=0,0;MATEID=169598_2;EVENT=169598;SU=9;PE=1;SR=8;ALG=PROD;AF=5.94e-05;NSAMP=1;MSQ=467.59;AN=16834;AC=1;NS=8438;AC_Hom=0;AC_Het=1;AC_Hemi=0;MAF=5.92557e-05;HWE=1;NFAM=1
20	32667302	169598_2	N	]20:32667236]N	467.62	PASS	SVTYPE=BND;POS=32667236;STRANDS=+-:9;CIPOS=-5,3;CIEND=-8,7;CIPOS95=0,0;CIEND95=0,0;MATEID=169598_1;EVENT=169598;SECONDARY;SU=9;PE=1;SR=8;ALG=PROD;AF=5.94e-05;NSAMP=1;MSQ=467.59;AN=16834;AC=1;NS=8438;AC_Hom=0;AC_Het=1;AC_Hemi=0;MAF=5.92557e-05;HWE=1;NFAM=1
20	32674022	169599	N	<DEL>	485.5	PASS	SVTYPE=DEL;POS=32674022;SVLEN=-1524;END=32675546;STRANDS=+-:17;IMPRECISE;CIPOS=-10,224;CIEND=-168,10;CIPOS95=-1,31;CIEND95=-41,0;SU=17;PE=17;SR=0;ALG=PROD;AF=5.94e-05;NSAMP=1;MSQ=485.5;AN=16834;AC=1;NS=8438;AC_Hom=0;AC_Het=1;AC_Hemi=0;MAF=5.92557e-05;HWE=1;NFAM=1
20	32688369	169600_1	N	N[20:32688778[	3656.22	LOW	SVTYPE=BND;POS=32688369;STRANDS=+-:147;IMPRECISE;CIPOS=-11,162;CIEND=-124,11;CIPOS95=-5,5;CIEND95=-5,5;MATEID=169600_2;EVENT=169600;SU=147;PE=147;SR=0;ALG=PROD;AF=0.001069;NSAMP=17;MSQ=215.06;AN=16834;AC=18;NS=8438;AC_Hom=2;AC_Het=16;AC_Hemi=0;MAF=0.0010666;HWE=0.00903448;NFAM=17
20	32688778	169600_2	N	]20:32688369]N	3656.22	LOW	SVTYPE=BND;POS=32688369;STRANDS=+-:147;IMPRECISE;CIPOS=-124,11;CIEND=-11,162;CIPOS95=-5,5;CIEND95=-5,5;MATEID=169600_1;EVENT=169600;SECONDARY;SU=147;PE=147;SR=0;ALG=PROD;AF=0.001069;NSAMP=17;MSQ=215.06;AN=16834;AC=18;NS=8438;AC_Hom=2;AC_Het=16;AC_Hemi=0;MAF=0.0010666;HWE=0.00903448;NFAM=17
20	32701107	169601_1	N	N[20:32701551[	4564.8	LOW	SVTYPE=BND;POS=32701107;STRANDS=+-:202;IMPRECISE;CIPOS=-10,237;CIEND=-134,10;CIPOS95=-3,3;CIEND95=-5,5;MATEID=169601_2;EVENT=169601;SU=202;PE=202;SR=0;ALG=PROD;AF=0.001426;NSAMP=24;MSQ=190.2;AN=16834;AC=24;NS=8438;AC_Hom=0;AC_Het=24;AC_Hemi=0;MAF=0.00142214;HWE=1;NFAM=24
20	32701551	169601_2	N	]20:32701107]N	4564.8	LOW	SVTYPE=BND;POS=32701107;STRANDS=+-:202;IMPRECISE;CIPOS=-134,10;CIEND=-10,237;CIPOS95=-5,5;CIEND95=-3,3;MATEID=169601_1;EVENT=169601;SECONDARY;SU=202;PE=202;SR=0;ALG=PROD;AF=0.001426;NSAMP=24;MSQ=190.2;AN=16834;AC=24;NS=8438;AC_Hom=0;AC_Het=24;AC_Hemi=0;MAF=0.00142214;HWE=1;NFAM=24
20	32710635	169602	N	<DEL>	365.45	PASS	SVTYPE=DEL;POS=32710635;SVLEN=-584;END=32711219;STRANDS=+-:19;CIPOS=-26,25;CIEND=-30,30;CIPOS95=0,0;CIEND95=0,0;SU=19;PE=13;SR=6;ALG=PROD;AF=0.0001188;NSAMP=2;MSQ=182.73;AN=16834;AC=2;NS=8438;AC_Hom=0;AC_Het=2;AC_Hemi=0;MAF=0.000118511;HWE=1;NFAM=2
20	32713551	169603_1	N	N[20:32713733[	49.06	LOW	SVTYPE=BND;POS=32713551;STRANDS=+-:4;CIPOS=-9,8;CIEND=-9,8;CIPOS95=0,0;CIEND95=0,0;MATEID=169603_2;EVENT=169603;SU=4;PE=0;SR=4;ALG=PROD;AF=0.0001782;NSAMP=3;MSQ=12.48;AN=16834;AC=3;NS=8438;AC_Hom=0;AC_Het=3;AC_Hemi=0;MAF=0.000177767;HWE=1;NFAM=3
20	32713733	169603_2	N	]20:32713551]N	49.06	LOW	SVTYPE=BND;POS=32713551;STRANDS=+-:4;CIPOS=-9,8;CIEND=-9,8;CIPOS95=0,0;CIEND95=0,0;MATEID=169603_1;EVENT=169603;SECONDARY;SU=4;PE=0;SR=4;ALG=PROD;AF=0.0001782;NSAMP=3;MSQ=12.48;AN=16834;AC=3;NS=8438;AC_Hom=0;AC_Het=3;AC_Hemi=0;MAF=0.000177767;HWE=1;NFAM=3
20	32717549	169604_1	N	N[20:32717622[	16467.3	PASS	SVTYPE=BND;POS=32717549;STRANDS=+-:632;CIPOS=-5,4;CIEND=-5,4;CIPOS95=0,0;CIEND95=0,0;MATEID=169604_2;EVENT=169604;SU=632;PE=0;SR=632;ALG=PROD;AF=0.003564;NSAMP=60;MSQ=274.45;AN=16834;AC=60;NS=8438;AC_Hom=0;AC_Het=60;AC_Hemi=0;MAF=0.00355534;HWE=1;NFAM=60
20	32717622	169604_2	N	]20:32717549]N	16467.3	PASS	SVTYPE=BND;POS=32717549;STRANDS=+-:632;CIPOS=-5,4;CIEND=-5,4;CIPOS95=0,0;CIEND95=0,0;MATEID=169604_1;EVENT=169604;SECONDARY;SU=632;PE=0;SR=632;ALG=PROD;AF=0.003564;NSAMP=60;MSQ=274.45;AN=16834;AC=60;NS=8438;AC_Hom=0;AC_Het=60;AC_Hemi=0;MAF=0.00355534;HWE=1;NFAM=60
20	32718656	169605	N	<DEL>	341.72	PASS	SVTYPE=DEL;POS=32718656;SVLEN=-2185;END=32720841;STRANDS=+-:9;IMPRECISE;CIPOS=-8,316;CIEND=-297,7;CIPOS95=0,92;CIEND95=-85,0;SU=9;PE=9;SR=0;ALG=PROD;AF=5.94e-05;NSAMP=1;MSQ=341.72;AN=16834;AC=1;NS=8438;AC_Hom=0;AC_Het=1;AC_Hemi=0;MAF=5.92557e-05;HWE=1;NFAM=1
20	32721493	169606_1	N	N[20:50708372[	69040.2	LOW	SVTYPE=BND;POS=32721493;STRANDS=+-:22;CIPOS=-8,10;CIEND=-10,10;CIPOS95=0,0;CIEND95=0,0;MATEID=169606_2;EVENT=169606;SU=22;PE=5;SR=17;ALG=PROD;AF=0.08067;NSAMP=1287;MSQ=53.12;AN=16834;AC=1358;NS=8438;AC_Hom=142;AC_Het=1221;AC_Hemi=0;MAF=0.0807656;HWE=0.0227562;NFAM=1155
20	32739670	37384_1	N	N]22:46570173]	3930.07	LOW	SVTYPE=BND;POS=32739670;STRANDS=++:4;CIPOS=-9,8;CIEND=-9,8;CIPOS95=0,0;CIEND95=0,0;MATEID=37384_2;EVENT=37384;SU=4;PE=0;SR=4;ALG=PROD;AF=0.01081;NSAMP=182;MSQ=19.78;AN=16834;AC=182;NS=8438;AC_Hom=0;AC_Het=182;AC_Hemi=0;MAF=0.0107845;HWE=1;NFAM=175
20	32747266	169607	N	<DEL>	815.32	PASS	SVTYPE=DEL;POS=32747266;SVLEN=-1076;END=32748342;STRANDS=+-:33;CIPOS=-27,27;CIEND=-30,29;CIPOS95=0,0;CIEND95=0,0;SU=33;PE=22;SR=11;ALG=PROD;AF=0.0001188;NSAMP=2;MSQ=407.66;AN=16834;AC=2;NS=8438;AC_Hom=0;AC_Het=2;AC_Hemi=0;MAF=0.000118511;HWE=1;NFAM=1
20	32749926	169608	N	<DEL>	1147.38	PASS	SVTYPE=DEL;POS=32749926;SVLEN=-495;END=32750421;STRANDS=+-:56;IMPRECISE;CIPOS=-50,170;CIEND=-63,50;CIPOS95=-11,11;CIEND95=-10,10;SU=56;PE=56;SR=0;ALG=PROD;AF=0.0002376;NSAMP=4;MSQ=286.85;AN=16834;AC=4;NS=8438;AC_Hom=0;AC_Het=4;AC_Hemi=0;MAF=0.000237023;HWE=1;NFAM=4
20	32766269	169609	N	<DEL>	68.69	PASS	SVTYPE=DEL;POS=32766269;SVLEN=-3687;END=32769956;STRANDS=+-:8;IMPRECISE;CIPOS=-10,347;CIEND=-180,10;CIPOS95=-2,71;CIEND95=-82,2;SU=8;PE=8;SR=0;ALG=PROD;AF=5.94e-05;NSAMP=1;MSQ=68.69;AN=16834;AC=1;NS=8438;AC_Hom=0;AC_Het=1;AC_Hemi=0;MAF=5.92557e-05;HWE=1;NFAM=1
20	32766997	169610_1	N	N[20:32767253[	38.26	LOW	SVTYPE=BND;POS=32766997;STRANDS=+-:4;CIPOS=-9,8;CIEND=-9,8;CIPOS95=0,0;CIEND95=0,0;MATEID=169610_2;EVENT=169610;SU=4;PE=0;SR=4;ALG=PROD;AF=5.94e-05;NSAMP=1;MSQ=35.82;AN=16834;AC=1;NS=8438;AC_Hom=0;AC_Het=1;AC_Hemi=0;MAF=5.92557e-05;HWE=1;NFAM=1
20	32767253	169610_2	N	]20:32766997]N	38.26	LOW	SVTYPE=BND;POS=32766997;STRANDS=+-:4;CIPOS=-9,8;CIEND=-9,8;CIPOS95=0,0;CIEND95=0,0;MATEID=169610_1;EVENT=169610;SECONDARY;SU=4;PE=0;SR=4;ALG=PROD;AF=5.94e-05;NSAMP=1;MSQ=35.82;AN=16834;AC=1;NS=8438;AC_Hom=0;AC_Het=1;AC_Hemi=0;MAF=5.92557e-05;HWE=1;NFAM=1
20	32772174	169611	N	<DEL>	500.59	PASS	SVTYPE=DEL;POS=32772174;SVLEN=-4056;END=32776230;STRANDS=+-:22;CIPOS=-9,10;CIEND=-10,10;CIPOS95=0,0;CIEND95=0,0;SU=22;PE=8;SR=14;ALG=PROD;AF=5.94e-05;NSAMP=1;MSQ=500.59;AN=16834;AC=1;NS=8438;AC_Hom=0;AC_Het=1;AC_Hemi=0;MAF=5.92557e-05;HWE=1;NFAM=1
20	32774402	305806_1	N	N]20:32800197]	212.78	LOW	SVTYPE=BND;POS=32774402;STRANDS=++:11;IMPRECISE;CIPOS=-10,296;CIEND=-10,310;CIPOS95=0,81;CIEND95=-1,100;MATEID=305806_2;EVENT=305806;SU=11;PE=11;SR=0;ALG=PROD;AF=5.94e-05;NSAMP=1;MSQ=212.78;AN=16834;AC=1;NS=8438;AC_Hom=0;AC_Het=1;AC_Hemi=0;MAF=5.92557e-05;HWE=1;NFAM=1
20	32774704	305807_1	N	[20:32821979[N	203.77	LOW	SVTYPE=BND;POS=32774704;STRANDS=--:10;IMPRECISE;CIPOS=-10,10;CIEND=-10,9;CIPOS95=-1,0;CIEND95=-1,1;MATEID=305807_2;EVENT=305807;SU=10;PE=8;SR=2;ALG=PROD;AF=5.94e-05;NSAMP=1;MSQ=203.77;AN=16834;AC=1;NS=8438;AC_Hom=0;AC_Het=1;AC_Hemi=0;MAF=5.92557e-05;HWE=1;NFAM=1
20	32779812	305808_1	N	N]20:32944196]	17.93	LOW	SVTYPE=BND;POS=32779812;STRANDS=++:4;IMPRECISE;CIPOS=-10,331;CIEND=-10,479;CIPOS95=-2,96;CIEND95=-1,133;MATEID=305808_2;EVENT=305808;SU=4;PE=4;SR=0;ALG=PROD;AF=5.94e-05;NSAMP=1;MSQ=14.98;AN=16834;AC=1;NS=8438;AC_Hom=0;AC_Het=1;AC_Hemi=0;MAF=5.92557e-05;HWE=1;NFAM=1
20	32779815	169612	N	<DEL>	583.95	PASS	SVTYPE=DEL;POS=32779815;SVLEN=-2321;END=32782136;STRANDS=+-:30;IMPRECISE;CIPOS=-10,355;CIEND=-237,10;CIPOS95=-10,52;CIEND95=-51,10;SU=30;PE=30;SR=0;ALG=PROD;AF=0.000297;NSAMP=5;MSQ=116.79;AN=16834;AC=5;NS=8438;AC_Hom=0;AC_Het=5;AC_Hemi=0;MAF=0.000296279;HWE=1;NFAM=1
20	32782137	305809_1	N	[20:32944044[N	696.68	LOW	SVTYPE=BND;POS=32782137;STRANDS=--:67;CIPOS=-7,10;CIEND=-5,2;CIPOS95=0,0;CIEND95=0,0;MATEID=305809_2;EVENT=305809;SU=67;PE=20;SR=47;ALG=PROD;AF=0.000297;NSAMP=5;MSQ=139.34;AN=16834;AC=5;NS=8438;AC_Hom=0;AC_Het=5;AC_Hemi=0;MAF=0.000296279;HWE=1;NFAM=1
20	32788742	37286_1	N	N[21:24444736[	194.63	LOW	SVTYPE=BND;POS=32788742;STRANDS=+-:4;IMPRECISE;CIPOS=-30,374;CIEND=-470,26;CIPOS95=-30,113;CIEND95=-155,26;MATEID=37286_2;EVENT=37286;SU=4;PE=4;SR=0;ALG=PROD;AF=0.000594;NSAMP=10;MSQ=18.58;AN=16834;AC=10;NS=8438;AC_Hom=0;AC_Het=10;AC_Hemi=0;MAF=0.000592557;HWE=1;NFAM=10
20	32788778	169613_1	N	N[20:32788830[	605713	LOW	SVTYPE=BND;POS=32788778;STRANDS=+-:17975;CIPOS=0,0;CIEND=0,0;CIPOS95=0,0;CIEND95=0,0;MATEID=169613_2;EVENT=169613;SU=17975;PE=42;SR=17933;ALG=PROD;AF=0.2623;NSAMP=3222;MSQ=187.81;AN=16832;AC=4415;NS=8437;AC_Hom=2388;AC_Het=2030;AC_Hemi=0;MAF=0.261823;HWE=0;NFAM=3089
20	32788794	37594_1	N	]X:114940145]N	14729	LOW	SVTYPE=BND;POS=32788794;STRANDS=-+:4;CIPOS=-29,28;CIEND=-29,28;CIPOS95=0,0;CIEND95=0,0;MATEID=37594_2;EVENT=37594;SU=4;PE=0;SR=4;ALG=PROD;AF=0.03683;NSAMP=472;MSQ=30.75;AN=16834;AC=620;NS=8438;AC_Hom=296;AC_Het=324;AC_Hemi=0;MAF=0.0367386;HWE=0;NFAM=469
20	32788824	37549_1	N	]X:74880214]N	19594.8	LOW	SVTYPE=BND;POS=32788824;STRANDS=-+:4;CIPOS=-9,8;CIEND=-9,8;CIPOS95=0,0;CIEND95=0,0;MATEID=37549_2;EVENT=37549;SU=4;PE=0;SR=4;ALG=PROD;AF=0.02739;NSAMP=460;MSQ=42.22;AN=16834;AC=461;NS=8438;AC_Hom=2;AC_Het=459;AC_Hemi=0;MAF=0.0273169;HWE=0.0222634;NFAM=457
20	32788830	169613_2	N	]20:32788778]N	605713	LOW	SVTYPE=BND;POS=32788778;STRANDS=+-:17975;CIPOS=0,0;CIEND=0,0;CIPOS95=0,0;CIEND95=0,0;MATEID=169613_1;EVENT=169613;SECONDARY;SU=17975;PE=42;SR=17933;ALG=PROD;AF=0.2623;NSAMP=3222;MSQ=187.81;AN=16832;AC=4415;NS=8437;AC_Hom=2388;AC_Het=2030;AC_Hemi=0;MAF=0.261823;HWE=0;NFAM=3089
20	32795394	305811_1	N	N]20:32796053]	560.45	PASS	SVTYPE=BND;POS=32795394;STRANDS=++:25;CIPOS=-6,10;CIEND=-2,1;CIPOS95=0,0;CIEND95=0,0;MATEID=305811_2;EVENT=305811;SU=25;PE=13;SR=12;ALG=PROD;AF=5.94e-05;NSAMP=1;MSQ=560.45;AN=16834;AC=1;NS=8438;AC_Hom=0;AC_Het=1;AC_Hemi=0;MAF=5.92557e-05;HWE=1;NFAM=1
20	32795408	305810_1	N	[20:32795827[N	155.54	LOW	SVTYPE=BND;POS=32795408;STRANDS=--:11;CIPOS=-7,10;CIEND=-10,10;CIPOS95=0,0;CIEND95=0,0;MATEID=305810_2;EVENT=305810;SU=11;PE=5;SR=6;ALG=PROD;AF=5.94e-05;NSAMP=1;MSQ=155.54;AN=16834;AC=1;NS=8438;AC_Hom=0;AC_Het=1;AC_Hemi=0;MAF=5.92557e-05;HWE=1;NFAM=1
20	32795827	305810_2	N	[20:32795408[N	155.54	LOW	SVTYPE=BND;POS=32795827;STRANDS=--:11;CIPOS=-10,10;CIEND=-7,10;CIPOS95=0,0;CIEND95=0,0;MATEID=305810_1;EVENT=305810;SECONDARY;SU=11;PE=5;SR=6;ALG=PROD;AF=5.94e-05;NSAMP=1;MSQ=155.54;AN=16834;AC=1;NS=8438;AC_Hom=0;AC_Het=1;AC_Hemi=0;MAF=5.92557e-05;HWE=1;NFAM=1
20	32796053	305811_2	N	N]20:32795394]	560.45	PASS	SVTYPE=BND;POS=32796053;STRANDS=++:25;CIPOS=-2,1;CIEND=-6,10;CIPOS95=0,0;CIEND95=0,0;MATEID=305811_1;EVENT=305811;SECONDARY;SU=25;PE=13;SR=12;ALG=PROD;AF=5.94e-05;NSAMP=1;MSQ=560.45;AN=16834;AC=1;NS=8438;AC_Hom=0;AC_Het=1;AC_Hemi=0;MAF=5.92557e-05;HWE=1;NFAM=1
20	32800197	305806_2	N	N]20:32774402]	212.78	LOW	SVTYPE=BND;POS=32800197;STRANDS=++:11;IMPRECISE;CIPOS=-10,310;CIEND=-10,296;CIPOS95=-1,100;CIEND95=0,81;MATEID=305806_1;EVENT=305806;SECONDARY;SU=11;PE=11;SR=0;ALG=PROD;AF=5.94e-05;NSAMP=1;MSQ=212.78;AN=16834;AC=1;NS=8438;AC_Hom=0;AC_Het=1;AC_Hemi=0;MAF=5.92557e-05;HWE=1;NFAM=1
20	32815554	41546_2	N	]3:11510497]N	2097.09	LOW	SVTYPE=BND;POS=32815554;STRANDS=+-:108;IMPRECISE;CIPOS=-186,3;CIEND=-7,254;CIPOS95=-22,3;CIEND95=-7,12;MATEID=41546_1;EVENT=41546;SECONDARY;SU=108;PE=108;SR=0;ALG=PROD;AF=0.0007128;NSAMP=12;MSQ=174.76;AN=16834;AC=12;NS=8438;AC_Hom=0;AC_Het=12;AC_Hemi=0;MAF=0.000711069;HWE=1;NFAM=12
20	32815899	169614_1	N	N[20:32819224[	6.8601e+06	PASS	SVTYPE=BND;POS=32815899;STRANDS=+-:97495;CIPOS=-1,3;CIEND=-10,1;CIPOS95=0,0;CIEND95=0,0;MATEID=169614_2;EVENT=169614;SU=97495;PE=97495;SR=0;ALG=PROD;AF=0.5112;NSAMP=8408;MSQ=813.78;AN=16834;AC=8606;NS=8438;AC_Hom=396;AC_Het=8231;AC_Hemi=0;MAF=0.488801;HWE=0;NFAM=7389
20	32818648	31062_2	N	N]2:24332727]	131.82	LOW	SVTYPE=BND;POS=32818648;STRANDS=++:4;IMPRECISE;CIPOS=-10,489;CIEND=-10,551;CIPOS95=-1,167;CIEND95=0,181;MATEID=31062_1;EVENT=31062;SECONDARY;SU=4;PE=4;SR=0;ALG=PROD;AF=5.94e-05;NSAMP=1;MSQ=131.81;AN=16834;AC=1;NS=8438;AC_Hom=0;AC_Het=1;AC_Hemi=0;MAF=5.92557e-05;HWE=1;NFAM=1
20	32819224	169614_2	N	]20:32815899]N	6.8601e+06	PASS	SVTYPE=BND;POS=32815899;STRANDS=+-:97495;CIPOS=-10,1;CIEND=-1,3;CIPOS95=0,0;CIEND95=0,0;MATEID=169614_1;EVENT=169614;SECONDARY;SU=97495;PE=97495;SR=0;ALG=PROD;AF=0.5112;NSAMP=8408;MSQ=813.78;AN=16834;AC=8606;NS=8438;AC_Hom=396;AC_Het=8231;AC_Hemi=0;MAF=0.488801;HWE=0;NFAM=7389
20	32821979	305807_2	N	[20:32774704[N	203.77	LOW	SVTYPE=BND;POS=32821979;STRANDS=--:10;IMPRECISE;CIPOS=-10,9;CIEND=-10,10;CIPOS95=-1,1;CIEND95=-1,0;MATEID=305807_1;EVENT=305807;SECONDARY;SU=10;PE=8;SR=2;ALG=PROD;AF=5.94e-05;NSAMP=1;MSQ=203.77;AN=16834;AC=1;NS=8438;AC_Hom=0;AC_Het=1;AC_Hemi=0;MAF=5.92557e-05;HWE=1;NFAM=1
20	32823593	25505_2	N	]18:47823514]N	45.22	LOW	SVTYPE=BND;POS=32823593;STRANDS=+-:4;IMPRECISE;CIPOS=-419,10;CIEND=-10,394;CIPOS95=-170,1;CIEND95=-2,109;MATEID=25505_1;EVENT=25505;SECONDARY;SU=4;PE=4;SR=0;ALG=PROD;AF=5.94e-05;NSAMP=1;MSQ=44.71;AN=16834;AC=1;NS=8438;AC_Hom=0;AC_Het=1;AC_Hemi=0;MAF=5.92557e-05;HWE=1;NFAM=1
20	32823593	37572_1	N	[X:86466208[N	98.99	LOW	SVTYPE=BND;POS=32823593;STRANDS=--:4;IMPRECISE;CIPOS=-399,10;CIEND=-323,10;CIPOS95=-163,1;CIEND95=-115,2;MATEID=37572_2;EVENT=37572;SU=4;PE=4;SR=0;ALG=PROD;AF=0.000297;NSAMP=5;MSQ=16.52;AN=16834;AC=5;NS=8438;AC_Hom=0;AC_Het=5;AC_Hemi=0;MAF=0.000296279;HWE=1;NFAM=5
20	32823705	25506_2	N	N[18:47823658[	121.45	LOW	SVTYPE=BND;POS=32823705;STRANDS=-+:5;IMPRECISE;CIPOS=-7,376;CIEND=-166,10;CIPOS95=0,144;CIEND95=-77,2;MATEID=25506_1;EVENT=25506;SECONDARY;SU=5;PE=5;SR=0;ALG=PROD;AF=0.0001782;NSAMP=3;MSQ=40.43;AN=16834;AC=3;NS=8438;AC_Hom=0;AC_Het=3;AC_Hemi=0;MAF=0.000177767;HWE=1;NFAM=3
20	32823722	18590_2	N	N[12:102283386[	14.79	LOW	SVTYPE=BND;POS=32823722;STRANDS=-+:7;IMPRECISE;CIPOS=-5,367;CIEND=-275,10;CIPOS95=0,159;CIEND95=-109,1;MATEID=18590_1;EVENT=18590;SECONDARY;SU=7;PE=7;SR=0;ALG=PROD;AF=5.94e-05;NSAMP=1;MSQ=14.79;AN=16834;AC=1;NS=8438;AC_Hom=0;AC_Het=1;AC_Hemi=0;MAF=5.92557e-05;HWE=1;NFAM=1
20	32823745	67469_2	N	[7:33712067[N	399072	LOW	SVTYPE=BND;POS=32823745;STRANDS=--:4;CIPOS=-9,8;CIEND=-9,8;CIPOS95=0,0;CIEND95=0,0;MATEID=67469_1;EVENT=67469;SECONDARY;SU=4;PE=0;SR=4;ALG=PROD;AF=0.37;NSAMP=5881;MSQ=67.57;AN=16834;AC=6228;NS=8438;AC_Hom=696;AC_Het=5549;AC_Hemi=0;MAF=0.370052;HWE=0;NFAM=5172
20	32834314	169615	N	<DEL>	1153.65	PASS	SVTYPE=DEL;POS=32834314;SVLEN=-1871;END=32836185;STRANDS=+-:44;CIPOS=-6,30;CIEND=-30,29;CIPOS95=0,0;CIEND95=0,0;SU=44;PE=36;SR=8;ALG=PROD;AF=0.0002376;NSAMP=4;MSQ=288.41;AN=16834;AC=4;NS=8438;AC_Hom=0;AC_Het=4;AC_Hemi=0;MAF=0.000237023;HWE=1;NFAM=4
20	32857717	272909_1	N	]20:32857853]N	329.77	LOW	SVTYPE=BND;POS=32857717;STRANDS=-+:12;CIPOS=-25,27;CIEND=-25,24;CIPOS95=0,0;CIEND95=0,0;MATEID=272909_2;EVENT=272909;SU=12;PE=0;SR=12;ALG=PROD;AF=0.001069;NSAMP=18;MSQ=16.25;AN=16834;AC=18;NS=8438;AC_Hom=0;AC_Het=18;AC_Hemi=0;MAF=0.0010666;HWE=1;NFAM=18
20	32857853	272909_2	N	N[20:32857717[	329.77	LOW	SVTYPE=BND;POS=32857717;STRANDS=-+:12;CIPOS=-25,24;CIEND=-25,27;CIPOS95=0,0;CIEND95=0,0;MATEID=272909_1;EVENT=272909;SECONDARY;SU=12;PE=0;SR=12;ALG=PROD;AF=0.001069;NSAMP=18;MSQ=16.25;AN=16834;AC=18;NS=8438;AC_Hom=0;AC_Het=18;AC_Hemi=0;MAF=0.0010666;HWE=1;NFAM=18
20	32864463	169616_1	N	N[20:32864608[	128.93	LOW	SVTYPE=BND;POS=32864463;STRANDS=+-:5;CIPOS=-10,10;CIEND=-10,10;CIPOS95=0,0;CIEND95=0,0;MATEID=169616_2;EVENT=169616;SU=5;PE=0;SR=5;ALG=PROD;AF=5.94e-05;NSAMP=1;MSQ=128.81;AN=16834;AC=1;NS=8438;AC_Hom=0;AC_Het=1;AC_Hemi=0;MAF=5.92557e-05;HWE=1;NFAM=1
20	32864608	169616_2	N	]20:32864463]N	128.93	LOW	SVTYPE=BND;POS=32864463;STRANDS=+-:5;CIPOS=-10,10;CIEND=-10,10;CIPOS95=0,0;CIEND95=0,0;MATEID=169616_1;EVENT=169616;SECONDARY;SU=5;PE=0;SR=5;ALG=PROD;AF=5.94e-05;NSAMP=1;MSQ=128.81;AN=16834;AC=1;NS=8438;AC_Hom=0;AC_Het=1;AC_Hemi=0;MAF=5.92557e-05;HWE=1;NFAM=1
20	32865505	169617	N	<DEL>	86.86	PASS	SVTYPE=DEL;POS=32865505;SVLEN=-1612;END=32867117;STRANDS=+-:6;IMPRECISE;CIPOS=-10,310;CIEND=-218,10;CIPOS95=-2,93;CIEND95=-103,2;SU=6;PE=6;SR=0;ALG=PROD;AF=5.94e-05;NSAMP=1;MSQ=86.85;AN=16834;AC=1;NS=8438;AC_Hom=0;AC_Het=1;AC_Hemi=0;MAF=5.92557e-05;HWE=1;NFAM=1
20	32885883	169618_1	N	N[20:32885958[	206.79	LOW	SVTYPE=BND;POS=32885883;STRANDS=+-:4;CIPOS=-9,8;CIEND=-9,8;CIPOS95=0,0;CIEND95=0,0;MATEID=169618_2;EVENT=169618;SU=4;PE=0;SR=4;ALG=PROD;AF=5.94e-05;NSAMP=1;MSQ=206.77;AN=16834;AC=1;NS=8438;AC_Hom=0;AC_Het=1;AC_Hemi=0;MAF=5.92557e-05;HWE=1;NFAM=1
20	32885958	169618_2	N	]20:32885883]N	206.79	LOW	SVTYPE=BND;POS=32885883;STRANDS=+-:4;CIPOS=-9,8;CIEND=-9,8;CIPOS95=0,0;CIEND95=0,0;MATEID=169618_1;EVENT=169618;SECONDARY;SU=4;PE=0;SR=4;ALG=PROD;AF=5.94e-05;NSAMP=1;MSQ=206.77;AN=16834;AC=1;NS=8438;AC_Hom=0;AC_Het=1;AC_Hemi=0;MAF=5.92557e-05;HWE=1;NFAM=1
20	32890885	169619	N	<DEL>	332.75	PASS	SVTYPE=DEL;POS=32890885;SVLEN=-98;END=32890983;STRANDS=+-:15;CIPOS=-10,10;CIEND=-10,10;CIPOS95=0,0;CIEND95=0,0;SU=15;PE=0;SR=15;ALG=PROD;AF=5.94e-05;NSAMP=1;MSQ=332.7;AN=16834;AC=1;NS=8438;AC_Hom=0;AC_Het=1;AC_Hemi=0;MAF=5.92557e-05;HWE=1;NFAM=1
20	32912530	169620	N	<DEL>	857.99	PASS	SVTYPE=DEL;POS=32912530;SVLEN=-153;END=32912683;STRANDS=+-:35;CIPOS=-6,5;CIEND=-6,5;CIPOS95=0,0;CIEND95=0,0;SU=35;PE=1;SR=34;ALG=PROD;AF=0.000297;NSAMP=5;MSQ=171.35;AN=16834;AC=5;NS=8438;AC_Hom=0;AC_Het=5;AC_Hemi=0;MAF=0.000296279;HWE=1;NFAM=5
20	32923459	169621	N	<DEL>	263.76	PASS	SVTYPE=DEL;POS=32923459;SVLEN=-5221;END=32928680;STRANDS=+-:13;IMPRECISE;CIPOS=-10,200;CIEND=-133,10;CIPOS95=-3,41;CIEND95=-57,2;SU=13;PE=13;SR=0;ALG=PROD;AF=5.94e-05;NSAMP=1;MSQ=263.76;AN=16834;AC=1;NS=8438;AC_Hom=0;AC_Het=1;AC_Hemi=0;MAF=5.92557e-05;HWE=1;NFAM=1
20	32928694	5317_2	N	N[1:65613857[	26.42	LOW	SVTYPE=BND;POS=32928694;STRANDS=-+:9;CIPOS=-7,8;CIEND=-9,4;CIPOS95=0,0;CIEND95=0,0;MATEID=5317_1;EVENT=5317;SECONDARY;SU=9;PE=5;SR=4;ALG=PROD;AF=5.94e-05;NSAMP=1;MSQ=26.42;AN=16834;AC=1;NS=8438;AC_Hom=0;AC_Het=1;AC_Hemi=0;MAF=5.92557e-05;HWE=1;NFAM=1
20	32944044	305809_2	N	[20:32782137[N	696.68	LOW	SVTYPE=BND;POS=32944044;STRANDS=--:67;CIPOS=-5,2;CIEND=-7,10;CIPOS95=0,0;CIEND95=0,0;MATEID=305809_1;EVENT=305809;SECONDARY;SU=67;PE=20;SR=47;ALG=PROD;AF=0.000297;NSAMP=5;MSQ=139.34;AN=16834;AC=5;NS=8438;AC_Hom=0;AC_Het=5;AC_Hemi=0;MAF=0.000296279;HWE=1;NFAM=1
20	32944196	305808_2	N	N]20:32779812]	17.93	LOW	SVTYPE=BND;POS=32944196;STRANDS=++:4;IMPRECISE;CIPOS=-10,479;CIEND=-10,331;CIPOS95=-1,133;CIEND95=-2,96;MATEID=305808_1;EVENT=305808;SECONDARY;SU=4;PE=4;SR=0;ALG=PROD;AF=5.94e-05;NSAMP=1;MSQ=14.98;AN=16834;AC=1;NS=8438;AC_Hom=0;AC_Het=1;AC_Hemi=0;MAF=5.92557e-05;HWE=1;NFAM=1
20	32944210	169622	N	<DEL>	101.82	PASS	SVTYPE=DEL;POS=32944210;SVLEN=-2813;END=32947023;STRANDS=+-:6;IMPRECISE;CIPOS=-10,215;CIEND=-212,10;CIPOS95=-2,76;CIEND95=-92,2;SU=6;PE=6;SR=0;ALG=PROD;AF=5.94e-05;NSAMP=1;MSQ=101.82;AN=16834;AC=1;NS=8438;AC_Hom=0;AC_Het=1;AC_Hemi=0;MAF=5.92557e-05;HWE=1;NFAM=1
20	32946818	272910	N	<DUP>	41071.9	PASS	SVTYPE=DUP;POS=32946818;SVLEN=1855;END=32948673;STRANDS=-+:3548;IMPRECISE;CIPOS=-47,9;CIEND=-7,41;CIPOS95=-1,1;CIEND95=-1,1;SU=3548;PE=3548;SR=0;ALG=PROD;AF=0.02471;NSAMP=261;MSQ=157.36;AN=16834;AC=416;NS=8438;AC_Hom=310;AC_Het=106;AC_Hemi=0;MAF=0.0246504;HWE=0;NFAM=258
20	32947084	169623_1	N	N[20:32947519[	4118.11	PASS	SVTYPE=BND;POS=32947084;STRANDS=+-:116;CIPOS=-5,7;CIEND=-10,5;CIPOS95=0,0;CIEND95=0,0;MATEID=169623_2;EVENT=169623;SU=116;PE=67;SR=49;ALG=PROD;AF=0.0006534;NSAMP=11;MSQ=374.37;AN=16834;AC=11;NS=8438;AC_Hom=0;AC_Het=11;AC_Hemi=0;MAF=0.000651813;HWE=1;NFAM=11
20	32947519	169623_2	N	]20:32947084]N	4118.11	PASS	SVTYPE=BND;POS=32947084;STRANDS=+-:116;CIPOS=-10,5;CIEND=-5,7;CIPOS95=0,0;CIEND95=0,0;MATEID=169623_1;EVENT=169623;SECONDARY;SU=116;PE=67;SR=49;ALG=PROD;AF=0.0006534;NSAMP=11;MSQ=374.37;AN=16834;AC=11;NS=8438;AC_Hom=0;AC_Het=11;AC_Hemi=0;MAF=0.000651813;HWE=1;NFAM=11
20	32949046	169624	N	<DEL>	541.41	PASS	SVTYPE=DEL;POS=32949046;SVLEN=-155;END=32949201;STRANDS=+-:14;CIPOS=-29,28;CIEND=-29,28;CIPOS95=0,0;CIEND95=0,0;SU=14;PE=0;SR=14;ALG=PROD;AF=0.0001188;NSAMP=2;MSQ=269.77;AN=16834;AC=2;NS=8438;AC_Hom=0;AC_Het=2;AC_Hemi=0;MAF=0.000118511;HWE=1;NFAM=1
20	32961140	169625	N	<DEL>	164.75	PASS	SVTYPE=DEL;POS=32961140;SVLEN=-6300;END=32967440;STRANDS=+-:7;IMPRECISE;CIPOS=-10,353;CIEND=-160,9;CIPOS95=-2,101;CIEND95=-66,0;SU=7;PE=7;SR=0;ALG=PROD;AF=5.94e-05;NSAMP=1;MSQ=164.75;AN=16834;AC=1;NS=8438;AC_Hom=0;AC_Het=1;AC_Hemi=0;MAF=5.92557e-05;HWE=1;NFAM=1
20	32962599	169626	N	<DEL>	437.46	PASS	SVTYPE=DEL;POS=32962599;SVLEN=-17953;END=32980552;STRANDS=+-:20;IMPRECISE;CIPOS=-4,10;CIEND=-10,10;CIPOS95=-1,3;CIEND95=-3,1;SU=20;PE=19;SR=1;ALG=PROD;AF=5.94e-05;NSAMP=1;MSQ=437.46;AN=16834;AC=1;NS=8438;AC_Hom=0;AC_Het=1;AC_Hemi=0;MAF=5.92557e-05;HWE=1;NFAM=1
20	32971389	169627	N	<DEL>	683.44	PASS	SVTYPE=DEL;POS=32971389;SVLEN=-458;END=32971847;STRANDS=+-:20;CIPOS=-4,3;CIEND=-4,1;CIPOS95=0,0;CIEND95=0,0;SU=20;PE=12;SR=8;ALG=PROD;AF=5.94e-05;NSAMP=1;MSQ=683.44;AN=16834;AC=1;NS=8438;AC_Hom=0;AC_Het=1;AC_Hemi=0;MAF=5.92557e-05;HWE=1;NFAM=1
20	32982964	272669_2	N	N[20:17714817[	69.64	LOW	SVTYPE=BND;POS=17714817;STRANDS=-+:9;IMPRECISE;CIPOS=-7,10;CIEND=-10,10;CIPOS95=-1,1;CIEND95=-1,0;MATEID=272669_1;EVENT=272669;SECONDARY;SU=9;PE=6;SR=3;ALG=PROD;AF=5.94e-05;NSAMP=1;MSQ=69.16;AN=16834;AC=1;NS=8438;AC_Hom=0;AC_Het=1;AC_Hemi=0;MAF=5.92557e-05;HWE=1;NFAM=1
20	32990019	26086_2	N	[19:23108266[N	7953.95	LOW	SVTYPE=BND;POS=32990019;STRANDS=--:97;IMPRECISE;CIPOS=-220,11;CIEND=-296,10;CIPOS95=-10,10;CIEND95=-53,10;MATEID=26086_1;EVENT=26086;SECONDARY;SU=97;PE=97;SR=0;ALG=PROD;AF=0.003802;NSAMP=64;MSQ=124.21;AN=16834;AC=64;NS=8438;AC_Hom=0;AC_Het=64;AC_Hemi=0;MAF=0.00379237;HWE=1;NFAM=63
20	33003181	169628	N	<DEL>	602.15	PASS	SVTYPE=DEL;POS=33003181;SVLEN=-814;END=33003995;STRANDS=+-:21;IMPRECISE;CIPOS=-27,360;CIEND=-160,30;CIPOS95=-27,66;CIEND95=-36,30;SU=21;PE=21;SR=0;ALG=PROD;AF=0.0001782;NSAMP=3;MSQ=200.72;AN=16834;AC=3;NS=8438;AC_Hom=0;AC_Het=3;AC_Hemi=0;MAF=0.000177767;HWE=1;NFAM=3
20	33055506	169629_1	N	N[20:33056035[	39312.8	LOW	SVTYPE=BND;POS=33055506;STRANDS=+-:8;IMPRECISE;CIPOS=-10,452;CIEND=-231,10;CIPOS95=0,147;CIEND95=-130,1;MATEID=169629_2;EVENT=169629;SU=8;PE=8;SR=0;ALG=PROD;AF=0.07449;NSAMP=1254;MSQ=30.6;AN=16834;AC=1254;NS=8438;AC_Hom=0;AC_Het=1256;AC_Hemi=0;MAF=0.0744252;HWE=2.58629e-22;NFAM=1135
20	33056035	169629_2	N	]20:33055506]N	39312.8	LOW	SVTYPE=BND;POS=33055506;STRANDS=+-:8;IMPRECISE;CIPOS=-231,10;CIEND=-10,452;CIPOS95=-130,1;CIEND95=0,147;MATEID=169629_1;EVENT=169629;SECONDARY;SU=8;PE=8;SR=0;ALG=PROD;AF=0.07449;NSAMP=1254;MSQ=30.6;AN=16834;AC=1254;NS=8438;AC_Hom=0;AC_Het=1256;AC_Hemi=0;MAF=0.0744252;HWE=2.58629e-22;NFAM=1135
20	33070680	169630_1	N	N[20:33070740[	209.79	LOW	SVTYPE=BND;POS=33070680;STRANDS=+-:9;CIPOS=-4,3;CIEND=-4,3;CIPOS95=0,0;CIEND95=0,0;MATEID=169630_2;EVENT=169630;SU=9;PE=0;SR=9;ALG=PROD;AF=0.0001188;NSAMP=2;MSQ=104.86;AN=16834;AC=2;NS=8438;AC_Hom=0;AC_Het=2;AC_Hemi=0;MAF=0.000118511;HWE=1;NFAM=2
20	33070740	169630_2	N	]20:33070680]N	209.79	LOW	SVTYPE=BND;POS=33070680;STRANDS=+-:9;CIPOS=-4,3;CIEND=-4,3;CIPOS95=0,0;CIEND95=0,0;MATEID=169630_1;EVENT=169630;SECONDARY;SU=9;PE=0;SR=9;ALG=PROD;AF=0.0001188;NSAMP=2;MSQ=104.86;AN=16834;AC=2;NS=8438;AC_Hom=0;AC_Het=2;AC_Hemi=0;MAF=0.000118511;HWE=1;NFAM=2
20	33074564	169631_1	N	N[20:33074851[	441.15	LOW	SVTYPE=BND;POS=33074564;STRANDS=+-:24;CIPOS=-29,28;CIEND=-29,28;CIPOS95=0,0;CIEND95=0,0;MATEID=169631_2;EVENT=169631;SU=24;PE=0;SR=24;ALG=PROD;AF=0.00101;NSAMP=17;MSQ=23.65;AN=16834;AC=17;NS=8438;AC_Hom=0;AC_Het=17;AC_Hemi=0;MAF=0.00100735;HWE=1;NFAM=17
20	33074851	169631_2	N	]20:33074564]N	441.15	LOW	SVTYPE=BND;POS=33074564;STRANDS=+-:24;CIPOS=-29,28;CIEND=-29,28;CIPOS95=0,0;CIEND95=0,0;MATEID=169631_1;EVENT=169631;SECONDARY;SU=24;PE=0;SR=24;ALG=PROD;AF=0.00101;NSAMP=17;MSQ=23.65;AN=16834;AC=17;NS=8438;AC_Hom=0;AC_Het=17;AC_Hemi=0;MAF=0.00100735;HWE=1;NFAM=17
20	33083058	169632_1	N	N[20:33083111[	267.76	LOW	SVTYPE=BND;POS=33083058;STRANDS=+-:6;CIPOS=-6,5;CIEND=-6,5;CIPOS95=0,0;CIEND95=0,0;MATEID=169632_2;EVENT=169632;SU=6;PE=0;SR=6;ALG=PROD;AF=0.0001188;NSAMP=2;MSQ=130.38;AN=16834;AC=2;NS=8438;AC_Hom=0;AC_Het=2;AC_Hemi=0;MAF=0.000118511;HWE=1;NFAM=2
20	33083111	169632_2	N	]20:33083058]N	267.76	LOW	SVTYPE=BND;POS=33083058;STRANDS=+-:6;CIPOS=-6,5;CIEND=-6,5;CIPOS95=0,0;CIEND95=0,0;MATEID=169632_1;EVENT=169632;SECONDARY;SU=6;PE=0;SR=6;ALG=PROD;AF=0.0001188;NSAMP=2;MSQ=130.38;AN=16834;AC=2;NS=8438;AC_Hom=0;AC_Het=2;AC_Hemi=0;MAF=0.000118511;HWE=1;NFAM=2
20	33087112	5318_2	N	N]1:246407273]	3086.37	LOW	SVTYPE=BND;POS=33087112;STRANDS=++:50;IMPRECISE;CIPOS=-9,439;CIEND=-10,396;CIPOS95=-9,85;CIEND95=-10,45;MATEID=5318_1;EVENT=5318;SECONDARY;SU=50;PE=50;SR=0;ALG=PROD;AF=0.00695;NSAMP=117;MSQ=25.23;AN=16834;AC=117;NS=8438;AC_Hom=0;AC_Het=117;AC_Hemi=0;MAF=0.00693292;HWE=1;NFAM=114
20	33090101	169633_1	N	N[20:33090408[	8.17	LOW	SVTYPE=BND;POS=33090101;STRANDS=+-:4;CIPOS=-9,8;CIEND=-9,8;CIPOS95=0,0;CIEND95=0,0;MATEID=169633_2;EVENT=169633;SU=4;PE=0;SR=4;ALG=PROD;AF=5.94e-05;NSAMP=1;MSQ=4.64;AN=16834;AC=1;NS=8438;AC_Hom=0;AC_Het=1;AC_Hemi=0;MAF=5.92557e-05;HWE=1;NFAM=1
20	33090408	169633_2	N	]20:33090101]N	8.17	LOW	SVTYPE=BND;POS=33090101;STRANDS=+-:4;CIPOS=-9,8;CIEND=-9,8;CIPOS95=0,0;CIEND95=0,0;MATEID=169633_1;EVENT=169633;SECONDARY;SU=4;PE=0;SR=4;ALG=PROD;AF=5.94e-05;NSAMP=1;MSQ=4.64;AN=16834;AC=1;NS=8438;AC_Hom=0;AC_Het=1;AC_Hemi=0;MAF=5.92557e-05;HWE=1;NFAM=1
20	33108630	169634	N	<DEL>	281.73	PASS	SVTYPE=DEL;POS=33108630;SVLEN=-3331;END=33111961;STRANDS=+-:13;CIPOS=-6,7;CIEND=-10,10;CIPOS95=0,0;CIEND95=0,0;SU=13;PE=9;SR=4;ALG=PROD;AF=5.94e-05;NSAMP=1;MSQ=281.73;AN=16834;AC=1;NS=8438;AC_Hom=0;AC_Het=1;AC_Hemi=0;MAF=5.92557e-05;HWE=1;NFAM=1
20	33109764	169635	N	<DEL>	1324.93	PASS	SVTYPE=DEL;POS=33109764;SVLEN=-4195;END=33113959;STRANDS=+-:58;CIPOS=-23,22;CIEND=-30,30;CIPOS95=0,0;CIEND95=0,0;SU=58;PE=28;SR=30;ALG=PROD;AF=0.0001782;NSAMP=3;MSQ=441.64;AN=16834;AC=3;NS=8438;AC_Hom=0;AC_Het=3;AC_Hemi=0;MAF=0.000177767;HWE=1;NFAM=3
20	33115831	169636	N	<DEL:ME:SINE|Alu|AluYa5>	4.24302e+06	PASS	SVTYPE=MEI;POS=33115831;SVLEN=-313;END=33116144;STRANDS=+-:99556;CIPOS=0,0;CIEND=0,0;CIPOS95=0,0;CIEND95=0,0;SU=99556;PE=26940;SR=72616;ALG=PROD;AF=0.5048;NSAMP=6234;MSQ=678.96;AN=16834;AC=8498;NS=8438;AC_Hom=4538;AC_Het=3979;AC_Hemi=0;MAF=0.495319;HWE=1.93385e-07;NFAM=5463
20	33121376	169637	N	<DEL>	398.64	PASS	SVTYPE=DEL;POS=33121376;SVLEN=-440;END=33121816;STRANDS=+-:13;CIPOS=-8,10;CIEND=-9,5;CIPOS95=0,0;CIEND95=0,0;SU=13;PE=9;SR=4;ALG=PROD;AF=5.94e-05;NSAMP=1;MSQ=398.64;AN=16834;AC=1;NS=8438;AC_Hom=0;AC_Het=1;AC_Hemi=0;MAF=5.92557e-05;HWE=1;NFAM=1
20	33135691	169638	N	<DEL>	389.62	PASS	SVTYPE=DEL;POS=33135691;SVLEN=-1083;END=33136774;STRANDS=+-:18;CIPOS=-9,10;CIEND=-4,1;CIPOS95=0,0;CIEND95=0,0;SU=18;PE=10;SR=8;ALG=PROD;AF=5.94e-05;NSAMP=1;MSQ=389.62;AN=16834;AC=1;NS=8438;AC_Hom=0;AC_Het=1;AC_Hemi=0;MAF=5.92557e-05;HWE=1;NFAM=1
20	33143599	169639	N	<DEL>	3351.5	PASS	SVTYPE=DEL;POS=33143599;SVLEN=-303;END=33143902;STRANDS=+-:77;CIPOS=-6,6;CIEND=-5,4;CIPOS95=0,0;CIEND95=0,0;SU=77;PE=19;SR=58;ALG=PROD;AF=0.000594;NSAMP=10;MSQ=334.85;AN=16834;AC=10;NS=8438;AC_Hom=0;AC_Het=10;AC_Hemi=0;MAF=0.000592557;HWE=1;NFAM=10
20	33174092	169640_1	N	N[20:33174466[	4.87	LOW	SVTYPE=BND;POS=33174092;STRANDS=+-:4;IMPRECISE;CIPOS=-9,8;CIEND=-10,8;CIPOS95=0,0;CIEND95=-1,0;MATEID=169640_2;EVENT=169640;SU=4;PE=0;SR=4;ALG=PROD;AF=5.94e-05;NSAMP=1;MSQ=4.64;AN=16834;AC=1;NS=8438;AC_Hom=0;AC_Het=1;AC_Hemi=0;MAF=5.92557e-05;HWE=1;NFAM=1
20	33174466	169640_2	N	]20:33174092]N	4.87	LOW	SVTYPE=BND;POS=33174092;STRANDS=+-:4;IMPRECISE;CIPOS=-10,8;CIEND=-9,8;CIPOS95=-1,0;CIEND95=0,0;MATEID=169640_1;EVENT=169640;SECONDARY;SU=4;PE=0;SR=4;ALG=PROD;AF=5.94e-05;NSAMP=1;MSQ=4.64;AN=16834;AC=1;NS=8438;AC_Hom=0;AC_Het=1;AC_Hemi=0;MAF=5.92557e-05;HWE=1;NFAM=1
20	33177623	305812_1	N	N]20:33178590]	6.78	LOW	SVTYPE=BND;POS=33177623;STRANDS=++:5;IMPRECISE;CIPOS=-10,239;CIEND=-5,140;CIPOS95=-3,47;CIEND95=-1,80;MATEID=305812_2;EVENT=305812;SU=5;PE=5;SR=0;ALG=PROD;AF=5.94e-05;NSAMP=1;MSQ=6.78;AN=16834;AC=1;NS=8438;AC_Hom=0;AC_Het=1;AC_Hemi=0;MAF=5.92557e-05;HWE=1;NFAM=1
20	33178590	305812_2	N	N]20:33177623]	6.78	LOW	SVTYPE=BND;POS=33178590;STRANDS=++:5;IMPRECISE;CIPOS=-5,140;CIEND=-10,239;CIPOS95=-1,80;CIEND95=-3,47;MATEID=305812_1;EVENT=305812;SECONDARY;SU=5;PE=5;SR=0;ALG=PROD;AF=5.94e-05;NSAMP=1;MSQ=6.78;AN=16834;AC=1;NS=8438;AC_Hom=0;AC_Het=1;AC_Hemi=0;MAF=5.92557e-05;HWE=1;NFAM=1
20	33179870	169641	N	<DEL>	113.9	PASS	SVTYPE=DEL;POS=33179870;SVLEN=-97;END=33179967;STRANDS=+-:4;CIPOS=-9,8;CIEND=-9,8;CIPOS95=0,0;CIEND95=0,0;SU=4;PE=0;SR=4;ALG=PROD;AF=5.94e-05;NSAMP=1;MSQ=113.84;AN=16834;AC=1;NS=8438;AC_Hom=0;AC_Het=1;AC_Hemi=0;MAF=5.92557e-05;HWE=1;NFAM=1
20	33181115	169642	N	<DEL>	293.75	PASS	SVTYPE=DEL;POS=33181115;SVLEN=-7574;END=33188689;STRANDS=+-:10;IMPRECISE;CIPOS=-6,10;CIEND=-10,10;CIPOS95=-1,1;CIEND95=-1,0;SU=10;PE=8;SR=2;ALG=PROD;AF=5.94e-05;NSAMP=1;MSQ=293.75;AN=16834;AC=1;NS=8438;AC_Hom=0;AC_Het=1;AC_Hemi=0;MAF=5.92557e-05;HWE=1;NFAM=1
20	33181660	169643_1	N	N[20:33181927[	612.62	LOW	SVTYPE=BND;POS=33181660;STRANDS=+-:33;CIPOS=-9,10;CIEND=-10,8;CIPOS95=0,0;CIEND95=0,0;MATEID=169643_2;EVENT=169643;SU=33;PE=0;SR=33;ALG=PROD;AF=0.001188;NSAMP=20;MSQ=26.35;AN=16834;AC=20;NS=8438;AC_Hom=0;AC_Het=21;AC_Hemi=0;MAF=0.00124437;HWE=1;NFAM=20
20	33181927	169643_2	N	]20:33181660]N	612.62	LOW	SVTYPE=BND;POS=33181660;STRANDS=+-:33;CIPOS=-10,8;CIEND=-9,10;CIPOS95=0,0;CIEND95=0,0;MATEID=169643_1;EVENT=169643;SECONDARY;SU=33;PE=0;SR=33;ALG=PROD;AF=0.001188;NSAMP=20;MSQ=26.35;AN=16834;AC=20;NS=8438;AC_Hom=0;AC_Het=21;AC_Hemi=0;MAF=0.00124437;HWE=1;NFAM=20
20	33186334	169644	N	<DEL>	1040.26	PASS	SVTYPE=DEL;POS=33186334;SVLEN=-1317;END=33187651;STRANDS=+-:43;CIPOS=-7,10;CIEND=-10,10;CIPOS95=0,0;CIEND95=0,0;SU=43;PE=30;SR=13;ALG=PROD;AF=5.94e-05;NSAMP=1;MSQ=1040.26;AN=16834;AC=1;NS=8438;AC_Hom=0;AC_Het=1;AC_Hemi=0;MAF=5.92557e-05;HWE=1;NFAM=1
20	33208847	169645_1	N	N[20:33212918[	2603.04	PASS	SVTYPE=BND;POS=33208847;STRANDS=+-:116;CIPOS=-26,28;CIEND=-28,23;CIPOS95=0,0;CIEND95=0,0;MATEID=169645_2;EVENT=169645;SU=116;PE=84;SR=32;ALG=PROD;AF=0.0003564;NSAMP=6;MSQ=433.84;AN=16834;AC=6;NS=8438;AC_Hom=0;AC_Het=6;AC_Hemi=0;MAF=0.000355534;HWE=1;NFAM=5
20	33209199	272911_1	N	]20:33213522]N	1400.73	LOW	SVTYPE=BND;POS=33209199;STRANDS=-+:105;CIPOS=-26,22;CIEND=-25,29;CIPOS95=0,0;CIEND95=0,0;MATEID=272911_2;EVENT=272911;SU=105;PE=75;SR=30;ALG=PROD;AF=0.0005346;NSAMP=6;MSQ=233.29;AN=16834;AC=9;NS=8438;AC_Hom=6;AC_Het=3;AC_Hemi=0;MAF=0.000533302;HWE=2.62262e-10;NFAM=5
20	33212918	169645_2	N	]20:33208847]N	2603.04	PASS	SVTYPE=BND;POS=33208847;STRANDS=+-:116;CIPOS=-28,23;CIEND=-26,28;CIPOS95=0,0;CIEND95=0,0;MATEID=169645_1;EVENT=169645;SECONDARY;SU=116;PE=84;SR=32;ALG=PROD;AF=0.0003564;NSAMP=6;MSQ=433.84;AN=16834;AC=6;NS=8438;AC_Hom=0;AC_Het=6;AC_Hemi=0;MAF=0.000355534;HWE=1;NFAM=5
20	33213522	272911_2	N	N[20:33209199[	1400.73	LOW	SVTYPE=BND;POS=33209199;STRANDS=-+:105;CIPOS=-25,29;CIEND=-26,22;CIPOS95=0,0;CIEND95=0,0;MATEID=272911_1;EVENT=272911;SECONDARY;SU=105;PE=75;SR=30;ALG=PROD;AF=0.0005346;NSAMP=6;MSQ=233.29;AN=16834;AC=9;NS=8438;AC_Hom=6;AC_Het=3;AC_Hemi=0;MAF=0.000533302;HWE=2.62262e-10;NFAM=5
20	33219540	13607_2	N	N]10:89522689]	5280.51	LOW	SVTYPE=BND;POS=33219540;STRANDS=++:4;CIPOS=-9,8;CIEND=-9,8;CIPOS95=0,0;CIEND95=0,0;MATEID=13607_1;EVENT=13607;SECONDARY;SU=4;PE=0;SR=4;ALG=PROD;AF=0.008851;NSAMP=149;MSQ=35.06;AN=16834;AC=149;NS=8438;AC_Hom=0;AC_Het=149;AC_Hemi=0;MAF=0.00882911;HWE=1;NFAM=149
20	33219548	20260_2	N	N]13:94328401]	20478.1	LOW	SVTYPE=BND;POS=33219548;STRANDS=++:4;CIPOS=-9,8;CIEND=-9,8;CIPOS95=0,0;CIEND95=0,0;MATEID=20260_1;EVENT=20260;SECONDARY;SU=4;PE=0;SR=4;ALG=PROD;AF=0.03903;NSAMP=545;MSQ=37.44;AN=16834;AC=657;NS=8438;AC_Hom=224;AC_Het=433;AC_Hemi=0;MAF=0.038931;HWE=0;NFAM=530
20	33219550	31063_2	N	N]2:212879790]	10688.3	LOW	SVTYPE=BND;POS=33219550;STRANDS=++:8;CIPOS=-28,30;CIEND=-28,30;CIPOS95=0,0;CIEND95=0,0;MATEID=31063_1;EVENT=31063;SECONDARY;SU=8;PE=1;SR=7;ALG=PROD;AF=0.02281;NSAMP=342;MSQ=31;AN=16832;AC=384;NS=8437;AC_Hom=84;AC_Het=300;AC_Hemi=0;MAF=0.0227569;HWE=2.39135e-30;NFAM=316
20	33219550	5319_2	N	[1:210980179[N	17230.7	LOW	SVTYPE=BND;POS=33219550;STRANDS=--:4;IMPRECISE;CIPOS=-10,9;CIEND=-10,8;CIPOS95=-3,1;CIEND95=-4,1;MATEID=5319_1;EVENT=5319;SECONDARY;SU=4;PE=3;SR=1;ALG=PROD;AF=0.04963;NSAMP=734;MSQ=23.08;AN=16826;AC=835;NS=8434;AC_Hom=202;AC_Het=634;AC_Hemi=0;MAF=0.0495613;HWE=2.24208e-44;NFAM=679
20	33219552	169647_1	N	N[20:33219607[	84966	LOW	SVTYPE=BND;POS=33219552;STRANDS=+-:537;CIPOS=-28,5;CIEND=-1,1;CIPOS95=0,0;CIEND95=0,0;MATEID=169647_2;EVENT=169647;SU=537;PE=1;SR=536;ALG=PROD;AF=0.1434;NSAMP=1604;MSQ=50.48;RETAINED;AN=14436;AC=2070;NS=7239;AC_Hom=936;AC_Het=1144;AC_Hemi=0;MAF=0.143666;HWE=0;NFAM=1501
20	33219607	169647_2	N	]20:33219552]N	84966	LOW	SVTYPE=BND;POS=33219552;STRANDS=+-:537;CIPOS=-1,1;CIEND=-28,5;CIPOS95=0,0;CIEND95=0,0;MATEID=169647_1;EVENT=169647;SECONDARY;SU=537;PE=1;SR=536;ALG=PROD;AF=0.1434;NSAMP=1604;MSQ=50.48;RETAINED;AN=14436;AC=2070;NS=7239;AC_Hom=936;AC_Het=1144;AC_Hemi=0;MAF=0.143666;HWE=0;NFAM=1501
20	33221989	305813_1	N	[20:33223878[N	86.34	LOW	SVTYPE=BND;POS=33221989;STRANDS=--:15;CIPOS=-4,2;CIEND=-5,3;CIPOS95=0,0;CIEND95=0,0;MATEID=305813_2;EVENT=305813;SU=15;PE=7;SR=8;ALG=PROD;AF=5.94e-05;NSAMP=1;MSQ=86.34;AN=16834;AC=1;NS=8438;AC_Hom=0;AC_Het=1;AC_Hemi=0;MAF=5.92557e-05;HWE=1;NFAM=1
20	33222138	305814_1	N	N]20:33223870]	347.22	PASS	SVTYPE=BND;POS=33222138;STRANDS=++:25;CIPOS=-7,10;CIEND=-3,1;CIPOS95=0,0;CIEND95=0,0;MATEID=305814_2;EVENT=305814;SU=25;PE=10;SR=15;ALG=PROD;AF=5.94e-05;NSAMP=1;MSQ=347.22;AN=16834;AC=1;NS=8438;AC_Hom=0;AC_Het=1;AC_Hemi=0;MAF=5.92557e-05;HWE=1;NFAM=1
20	33223870	305814_2	N	N]20:33222138]	347.22	PASS	SVTYPE=BND;POS=33223870;STRANDS=++:25;CIPOS=-3,1;CIEND=-7,10;CIPOS95=0,0;CIEND95=0,0;MATEID=305814_1;EVENT=305814;SECONDARY;SU=25;PE=10;SR=15;ALG=PROD;AF=5.94e-05;NSAMP=1;MSQ=347.22;AN=16834;AC=1;NS=8438;AC_Hom=0;AC_Het=1;AC_Hemi=0;MAF=5.92557e-05;HWE=1;NFAM=1
20	33223878	305813_2	N	[20:33221989[N	86.34	LOW	SVTYPE=BND;POS=33223878;STRANDS=--:15;CIPOS=-5,3;CIEND=-4,2;CIPOS95=0,0;CIEND95=0,0;MATEID=305813_1;EVENT=305813;SECONDARY;SU=15;PE=7;SR=8;ALG=PROD;AF=5.94e-05;NSAMP=1;MSQ=86.34;AN=16834;AC=1;NS=8438;AC_Hom=0;AC_Het=1;AC_Hemi=0;MAF=5.92557e-05;HWE=1;NFAM=1
20	33237122	169648	N	<DEL>	215.75	PASS	SVTYPE=DEL;POS=33237122;SVLEN=-373;END=33237495;STRANDS=+-:8;CIPOS=-10,10;CIEND=-6,5;CIPOS95=0,0;CIEND95=0,0;SU=8;PE=2;SR=6;ALG=PROD;AF=5.94e-05;NSAMP=1;MSQ=215.73;AN=16834;AC=1;NS=8438;AC_Hom=0;AC_Het=1;AC_Hemi=0;MAF=5.92557e-05;HWE=1;NFAM=1
20	33241862	169649	N	<DEL>	1.50707e+06	PASS	SVTYPE=DEL;POS=33241862;SVLEN=-2386;END=33244248;STRANDS=+-:50015;CIPOS=-3,6;CIEND=-2,0;CIPOS95=0,0;CIEND95=0,0;SU=50015;PE=49964;SR=51;ALG=PROD;AF=0.3803;NSAMP=4999;MSQ=300.4;AN=16834;AC=6402;NS=8438;AC_Hom=2816;AC_Het=3606;AC_Hemi=0;MAF=0.38054;HWE=9.98474e-18;NFAM=4453
20	33246918	5320_2	N	[1:249205914[N	583.88	LOW	SVTYPE=BND;POS=33246918;STRANDS=--:4;IMPRECISE;CIPOS=-291,10;CIEND=-252,10;CIPOS95=-143,1;CIEND95=-115,2;MATEID=5320_1;EVENT=5320;SECONDARY;SU=4;PE=4;SR=0;ALG=PROD;AF=0.001782;NSAMP=30;MSQ=17.52;AN=16832;AC=30;NS=8437;AC_Hom=0;AC_Het=30;AC_Hemi=0;MAF=0.00177788;HWE=1;NFAM=30
20	33252268	169650_1	N	N[20:33252522[	86.92	LOW	SVTYPE=BND;POS=33252268;STRANDS=+-:4;CIPOS=-9,8;CIEND=-9,8;CIPOS95=0,0;CIEND95=0,0;MATEID=169650_2;EVENT=169650;SU=4;PE=0;SR=4;ALG=PROD;AF=0.0001188;NSAMP=2;MSQ=39.02;AN=16834;AC=2;NS=8438;AC_Hom=0;AC_Het=2;AC_Hemi=0;MAF=0.000118511;HWE=1;NFAM=2
20	33252522	169650_2	N	]20:33252268]N	86.92	LOW	SVTYPE=BND;POS=33252268;STRANDS=+-:4;CIPOS=-9,8;CIEND=-9,8;CIPOS95=0,0;CIEND95=0,0;MATEID=169650_1;EVENT=169650;SECONDARY;SU=4;PE=0;SR=4;ALG=PROD;AF=0.0001188;NSAMP=2;MSQ=39.02;AN=16834;AC=2;NS=8438;AC_Hom=0;AC_Het=2;AC_Hemi=0;MAF=0.000118511;HWE=1;NFAM=2
20	33260681	169651_1	N	N[20:33261057[	96901.6	LOW	SVTYPE=BND;POS=33260681;STRANDS=+-:10;IMPRECISE;CIPOS=-10,10;CIEND=-10,6;CIPOS95=-1,1;CIEND95=-1,0;MATEID=169651_2;EVENT=169651;SU=10;PE=8;SR=2;ALG=PROD;AF=0.1018;NSAMP=1714;MSQ=55.93;AN=16834;AC=1714;NS=8438;AC_Hom=0;AC_Het=1719;AC_Hemi=0;MAF=0.101861;HWE=8.56193e-43;NFAM=1513
20	33261057	169651_2	N	]20:33260681]N	96901.6	LOW	SVTYPE=BND;POS=33260681;STRANDS=+-:10;IMPRECISE;CIPOS=-10,6;CIEND=-10,10;CIPOS95=-1,0;CIEND95=-1,1;MATEID=169651_1;EVENT=169651;SECONDARY;SU=10;PE=8;SR=2;ALG=PROD;AF=0.1018;NSAMP=1714;MSQ=55.93;AN=16834;AC=1714;NS=8438;AC_Hom=0;AC_Het=1719;AC_Hemi=0;MAF=0.101861;HWE=8.56193e-43;NFAM=1513
20	33265359	169652_1	N	N[20:33265615[	62.27	LOW	SVTYPE=BND;POS=33265359;STRANDS=+-:4;CIPOS=-9,8;CIEND=-9,8;CIPOS95=0,0;CIEND95=0,0;MATEID=169652_2;EVENT=169652;SU=4;PE=0;SR=4;ALG=PROD;AF=0.0001188;NSAMP=2;MSQ=26.91;AN=16834;AC=2;NS=8438;AC_Hom=0;AC_Het=2;AC_Hemi=0;MAF=0.000118511;HWE=1;NFAM=2
20	33265615	169652_2	N	]20:33265359]N	62.27	LOW	SVTYPE=BND;POS=33265359;STRANDS=+-:4;CIPOS=-9,8;CIEND=-9,8;CIPOS95=0,0;CIEND95=0,0;MATEID=169652_1;EVENT=169652;SECONDARY;SU=4;PE=0;SR=4;ALG=PROD;AF=0.0001188;NSAMP=2;MSQ=26.91;AN=16834;AC=2;NS=8438;AC_Hom=0;AC_Het=2;AC_Hemi=0;MAF=0.000118511;HWE=1;NFAM=2
20	33271205	169653_1	N	N[20:33271462[	10.46	LOW	SVTYPE=BND;POS=33271205;STRANDS=+-:4;CIPOS=-9,8;CIEND=-9,8;CIPOS95=0,0;CIEND95=0,0;MATEID=169653_2;EVENT=169653;SU=4;PE=0;SR=4;ALG=PROD;AF=5.94e-05;NSAMP=1;MSQ=4.64;AN=16834;AC=1;NS=8438;AC_Hom=0;AC_Het=1;AC_Hemi=0;MAF=5.92557e-05;HWE=1;NFAM=1
20	33271462	169653_2	N	]20:33271205]N	10.46	LOW	SVTYPE=BND;POS=33271205;STRANDS=+-:4;CIPOS=-9,8;CIEND=-9,8;CIPOS95=0,0;CIEND95=0,0;MATEID=169653_1;EVENT=169653;SECONDARY;SU=4;PE=0;SR=4;ALG=PROD;AF=5.94e-05;NSAMP=1;MSQ=4.64;AN=16834;AC=1;NS=8438;AC_Hom=0;AC_Het=1;AC_Hemi=0;MAF=5.92557e-05;HWE=1;NFAM=1
20	33280376	169654	N	<DEL>	146.84	PASS	SVTYPE=DEL;POS=33280376;SVLEN=-1549;END=33281925;STRANDS=+-:8;IMPRECISE;CIPOS=-6,8;CIEND=-6,10;CIPOS95=-1,0;CIEND95=0,1;SU=8;PE=4;SR=4;ALG=PROD;AF=5.94e-05;NSAMP=1;MSQ=146.84;AN=16834;AC=1;NS=8438;AC_Hom=0;AC_Het=1;AC_Hemi=0;MAF=5.92557e-05;HWE=1;NFAM=1
20	33282690	169655	N	<DEL>	790.57	PASS	SVTYPE=DEL;POS=33282690;SVLEN=-747;END=33283437;STRANDS=+-:52;IMPRECISE;CIPOS=-50,231;CIEND=-191,50;CIPOS95=-9,9;CIEND95=-18,18;SU=52;PE=52;SR=0;ALG=PROD;AF=0.0003564;NSAMP=6;MSQ=131.76;AN=16834;AC=6;NS=8438;AC_Hom=0;AC_Het=6;AC_Hemi=0;MAF=0.000355534;HWE=1;NFAM=5
20	33305074	169656	N	<DEL>	203.57	PASS	SVTYPE=DEL;POS=33305074;SVLEN=-4602;END=33309676;STRANDS=+-:8;IMPRECISE;CIPOS=-6,10;CIEND=-10,9;CIPOS95=-2,3;CIEND95=-3,0;SU=8;PE=7;SR=1;ALG=PROD;AF=5.94e-05;NSAMP=1;MSQ=203.57;AN=16834;AC=1;NS=8438;AC_Hom=0;AC_Het=1;AC_Hemi=0;MAF=5.92557e-05;HWE=1;NFAM=1
20	33317339	20261_2	N	[13:43222589[N	11532.6	LOW	SVTYPE=BND;POS=33317339;STRANDS=--:8;CIPOS=-29,28;CIEND=-29,28;CIPOS95=0,0;CIEND95=0,0;MATEID=20261_1;EVENT=20261;SECONDARY;SU=8;PE=0;SR=8;ALG=PROD;AF=0.02275;NSAMP=383;MSQ=29.31;AN=16834;AC=383;NS=8438;AC_Hom=0;AC_Het=383;AC_Hemi=0;MAF=0.022695;HWE=0.0234319;NFAM=369
20	33321933	169657_1	N	N[20:33322188[	59.46	LOW	SVTYPE=BND;POS=33321933;STRANDS=+-:9;CIPOS=-26,28;CIEND=-29,28;CIPOS95=0,0;CIEND95=0,0;MATEID=169657_2;EVENT=169657;SU=9;PE=0;SR=9;ALG=PROD;AF=0.0001188;NSAMP=2;MSQ=28.25;AN=16834;AC=2;NS=8438;AC_Hom=0;AC_Het=2;AC_Hemi=0;MAF=0.000118511;HWE=1;NFAM=2
20	33322188	169657_2	N	]20:33321933]N	59.46	LOW	SVTYPE=BND;POS=33321933;STRANDS=+-:9;CIPOS=-29,28;CIEND=-26,28;CIPOS95=0,0;CIEND95=0,0;MATEID=169657_1;EVENT=169657;SECONDARY;SU=9;PE=0;SR=9;ALG=PROD;AF=0.0001188;NSAMP=2;MSQ=28.25;AN=16834;AC=2;NS=8438;AC_Hom=0;AC_Het=2;AC_Hemi=0;MAF=0.000118511;HWE=1;NFAM=2
20	33345769	61795_2	N	N]6:160640124]	1073.9	LOW	SVTYPE=BND;POS=33345769;STRANDS=++:6;IMPRECISE;CIPOS=-6,10;CIEND=-10,9;CIPOS95=-1,1;CIEND95=-1,1;MATEID=61795_1;EVENT=61795;SECONDARY;SU=6;PE=3;SR=3;ALG=PROD;AF=0.003327;NSAMP=56;MSQ=18.27;AN=16834;AC=56;NS=8438;AC_Hom=0;AC_Het=56;AC_Hemi=0;MAF=0.00331832;HWE=1;NFAM=56
20	33356863	272912_1	N	]20:33360418]N	23862	LOW	SVTYPE=BND;POS=33356863;STRANDS=-+:2081;CIPOS=0,0;CIEND=0,0;CIPOS95=0,0;CIEND95=0,0;MATEID=272912_2;EVENT=272912;SU=2081;PE=1131;SR=950;ALG=PROD;AF=0.01099;NSAMP=113;MSQ=211.16;AN=16834;AC=185;NS=8438;AC_Hom=144;AC_Het=41;AC_Hemi=0;MAF=0.0109623;HWE=0;NFAM=109
20	33357227	169660_1	N	N[20:33360445[	30737	PASS	SVTYPE=BND;POS=33357227;STRANDS=+-:1454;CIPOS=-2,1;CIEND=-2,1;CIPOS95=0,0;CIEND95=0,0;MATEID=169660_2;EVENT=169660;SU=1454;PE=1051;SR=403;ALG=PROD;AF=0.006713;NSAMP=113;MSQ=272.01;AN=16834;AC=113;NS=8438;AC_Hom=0;AC_Het=113;AC_Hemi=0;MAF=0.0066959;HWE=1;NFAM=109
20	33360418	272912_2	N	N[20:33356863[	23862	LOW	SVTYPE=BND;POS=33356863;STRANDS=-+:2081;CIPOS=0,0;CIEND=0,0;CIPOS95=0,0;CIEND95=0,0;MATEID=272912_1;EVENT=272912;SECONDARY;SU=2081;PE=1131;SR=950;ALG=PROD;AF=0.01099;NSAMP=113;MSQ=211.16;AN=16834;AC=185;NS=8438;AC_Hom=144;AC_Het=41;AC_Hemi=0;MAF=0.0109623;HWE=0;NFAM=109
20	33360445	169660_2	N	]20:33357227]N	30737	PASS	SVTYPE=BND;POS=33357227;STRANDS=+-:1454;CIPOS=-2,1;CIEND=-2,1;CIPOS95=0,0;CIEND95=0,0;MATEID=169660_1;EVENT=169660;SECONDARY;SU=1454;PE=1051;SR=403;ALG=PROD;AF=0.006713;NSAMP=113;MSQ=272.01;AN=16834;AC=113;NS=8438;AC_Hom=0;AC_Het=113;AC_Hemi=0;MAF=0.0066959;HWE=1;NFAM=109
20	33365675	169661	N	<DEL>	857.28	PASS	SVTYPE=DEL;POS=33365675;SVLEN=-3386;END=33369061;STRANDS=+-:29;CIPOS=-24,30;CIEND=-30,26;CIPOS95=0,0;CIEND95=0,0;SU=29;PE=23;SR=6;ALG=PROD;AF=0.0001188;NSAMP=2;MSQ=428.64;AN=16834;AC=2;NS=8438;AC_Hom=0;AC_Het=2;AC_Hemi=0;MAF=0.000118511;HWE=1;NFAM=1
20	33372400	169662_1	N	N[20:33372682[	26.24	LOW	SVTYPE=BND;POS=33372400;STRANDS=+-:4;CIPOS=-9,8;CIEND=-9,8;CIPOS95=0,0;CIEND95=0,0;MATEID=169662_2;EVENT=169662;SU=4;PE=0;SR=4;ALG=PROD;AF=5.94e-05;NSAMP=1;MSQ=20.82;AN=16834;AC=1;NS=8438;AC_Hom=0;AC_Het=1;AC_Hemi=0;MAF=5.92557e-05;HWE=1;NFAM=1
20	33372682	169662_2	N	]20:33372400]N	26.24	LOW	SVTYPE=BND;POS=33372400;STRANDS=+-:4;CIPOS=-9,8;CIEND=-9,8;CIPOS95=0,0;CIEND95=0,0;MATEID=169662_1;EVENT=169662;SECONDARY;SU=4;PE=0;SR=4;ALG=PROD;AF=5.94e-05;NSAMP=1;MSQ=20.82;AN=16834;AC=1;NS=8438;AC_Hom=0;AC_Het=1;AC_Hemi=0;MAF=5.92557e-05;HWE=1;NFAM=1
20	33390766	169663_1	N	N[20:33390846[	143.93	LOW	SVTYPE=BND;POS=33390766;STRANDS=+-:7;CIPOS=-5,4;CIEND=-5,4;CIPOS95=0,0;CIEND95=0,0;MATEID=169663_2;EVENT=169663;SU=7;PE=0;SR=7;ALG=PROD;AF=5.94e-05;NSAMP=1;MSQ=143.84;AN=16834;AC=1;NS=8438;AC_Hom=0;AC_Het=1;AC_Hemi=0;MAF=5.92557e-05;HWE=1;NFAM=1
20	33390846	169663_2	N	]20:33390766]N	143.93	LOW	SVTYPE=BND;POS=33390766;STRANDS=+-:7;CIPOS=-5,4;CIEND=-5,4;CIPOS95=0,0;CIEND95=0,0;MATEID=169663_1;EVENT=169663;SECONDARY;SU=7;PE=0;SR=7;ALG=PROD;AF=5.94e-05;NSAMP=1;MSQ=143.84;AN=16834;AC=1;NS=8438;AC_Hom=0;AC_Het=1;AC_Hemi=0;MAF=5.92557e-05;HWE=1;NFAM=1
20	33392117	169664	N	<DEL>	2049.94	PASS	SVTYPE=DEL;POS=33392117;SVLEN=-12445;END=33404562;STRANDS=+-:83;CIPOS=-10,10;CIEND=-10,10;CIPOS95=0,0;CIEND95=0,0;SU=83;PE=74;SR=9;ALG=PROD;AF=0.0002376;NSAMP=4;MSQ=512.49;AN=16834;AC=4;NS=8438;AC_Hom=0;AC_Het=4;AC_Hemi=0;MAF=0.000237023;HWE=1;NFAM=4
20	33401811	55926_2	N	]5:78426718]N	203.77	LOW	SVTYPE=BND;POS=33401811;STRANDS=+-:11;IMPRECISE;CIPOS=-290,10;CIEND=-4,337;CIPOS95=-71,0;CIEND95=0,127;MATEID=55926_1;EVENT=55926;SECONDARY;SU=11;PE=11;SR=0;ALG=PROD;AF=5.94e-05;NSAMP=1;MSQ=203.77;AN=16834;AC=1;NS=8438;AC_Hom=0;AC_Het=1;AC_Hemi=0;MAF=5.92557e-05;HWE=1;NFAM=1
20	33413114	169665_1	N	N[20:33413402[	13.67	LOW	SVTYPE=BND;POS=33413114;STRANDS=+-:13;IMPRECISE;CIPOS=-84,62;CIEND=-30,160;CIPOS95=-58,58;CIEND95=-30,112;MATEID=169665_2;EVENT=169665;SU=13;PE=0;SR=13;ALG=SUM;AF=5.945e-05;NSAMP=1;MSQ=6.83;AN=16820;AC=1;NS=8431;AC_Hom=0;AC_Het=1;AC_Hemi=0;MAF=5.93049e-05;HWE=1;NFAM=1
20	33413402	169665_2	N	]20:33413114]N	13.67	LOW	SVTYPE=BND;POS=33413114;STRANDS=+-:13;IMPRECISE;CIPOS=-30,160;CIEND=-84,62;CIPOS95=-30,112;CIEND95=-58,58;MATEID=169665_1;EVENT=169665;SECONDARY;SU=13;PE=0;SR=13;ALG=SUM;AF=5.945e-05;NSAMP=1;MSQ=6.83;AN=16820;AC=1;NS=8431;AC_Hom=0;AC_Het=1;AC_Hemi=0;MAF=5.93049e-05;HWE=1;NFAM=1
20	33452494	169666	N	<DEL>	728.34	PASS	SVTYPE=DEL;POS=33452494;SVLEN=-2125;END=33454619;STRANDS=+-:27;CIPOS=-3,3;CIEND=-10,7;CIPOS95=0,0;CIEND95=0,0;SU=27;PE=18;SR=9;ALG=PROD;AF=5.94e-05;NSAMP=1;MSQ=728.34;AN=16834;AC=1;NS=8438;AC_Hom=0;AC_Het=1;AC_Hemi=0;MAF=5.92557e-05;HWE=1;NFAM=1
20	33464116	169667_1	N	N[20:33464343[	143.8	LOW	SVTYPE=BND;POS=33464116;STRANDS=+-:4;CIPOS=-9,8;CIEND=-9,8;CIPOS95=0,0;CIEND95=0,0;MATEID=169667_2;EVENT=169667;SU=4;PE=0;SR=4;ALG=PROD;AF=0.0005346;NSAMP=9;MSQ=13.32;AN=16834;AC=9;NS=8438;AC_Hom=0;AC_Het=9;AC_Hemi=0;MAF=0.000533302;HWE=1;NFAM=9
20	33464343	169667_2	N	]20:33464116]N	143.8	LOW	SVTYPE=BND;POS=33464116;STRANDS=+-:4;CIPOS=-9,8;CIEND=-9,8;CIPOS95=0,0;CIEND95=0,0;MATEID=169667_1;EVENT=169667;SECONDARY;SU=4;PE=0;SR=4;ALG=PROD;AF=0.0005346;NSAMP=9;MSQ=13.32;AN=16834;AC=9;NS=8438;AC_Hom=0;AC_Het=9;AC_Hemi=0;MAF=0.000533302;HWE=1;NFAM=9
20	33472678	169668_1	N	N[20:33472970[	15.61	LOW	SVTYPE=BND;POS=33472678;STRANDS=+-:4;CIPOS=-9,8;CIEND=-9,8;CIPOS95=0,0;CIEND95=0,0;MATEID=169668_2;EVENT=169668;SU=4;PE=0;SR=4;ALG=PROD;AF=5.94e-05;NSAMP=1;MSQ=14.85;AN=16834;AC=1;NS=8438;AC_Hom=0;AC_Het=1;AC_Hemi=0;MAF=5.92557e-05;HWE=1;NFAM=1
20	33472970	169668_2	N	]20:33472678]N	15.61	LOW	SVTYPE=BND;POS=33472678;STRANDS=+-:4;CIPOS=-9,8;CIEND=-9,8;CIPOS95=0,0;CIEND95=0,0;MATEID=169668_1;EVENT=169668;SECONDARY;SU=4;PE=0;SR=4;ALG=PROD;AF=5.94e-05;NSAMP=1;MSQ=14.85;AN=16834;AC=1;NS=8438;AC_Hom=0;AC_Het=1;AC_Hemi=0;MAF=5.92557e-05;HWE=1;NFAM=1
20	33474355	169669	N	<DEL>	179.65	PASS	SVTYPE=DEL;POS=33474355;SVLEN=-1072;END=33475427;STRANDS=+-:9;IMPRECISE;CIPOS=-10,340;CIEND=-418,6;CIPOS95=-2,81;CIEND95=-132,0;SU=9;PE=9;SR=0;ALG=PROD;AF=5.94e-05;NSAMP=1;MSQ=179.65;AN=16834;AC=1;NS=8438;AC_Hom=0;AC_Het=1;AC_Hemi=0;MAF=5.92557e-05;HWE=1;NFAM=1
20	33475826	305815	N	<INV>	4.66	LOW	SVTYPE=INV;POS=33475826;SVLEN=1043;END=33476869;STRANDS=++:2,--:2;IMPRECISE;CIPOS=-30,53;CIEND=-10,65;CIPOS95=-20,42;CIEND95=0,53;SU=4;PE=4;SR=0;ALG=PROD;AF=5.94e-05;NSAMP=1;MSQ=4.64;AN=16834;AC=1;NS=8438;AC_Hom=0;AC_Het=1;AC_Hemi=0;MAF=5.92557e-05;HWE=1;NFAM=1
20	33477022	169670	N	<DEL>	1219.91	PASS	SVTYPE=DEL;POS=33477022;SVLEN=-3282;END=33480304;STRANDS=+-:44;CIPOS=-26,29;CIEND=-30,30;CIPOS95=0,0;CIEND95=0,0;SU=44;PE=36;SR=8;ALG=PROD;AF=0.0001188;NSAMP=2;MSQ=609.95;AN=16834;AC=2;NS=8438;AC_Hom=0;AC_Het=2;AC_Hemi=0;MAF=0.000118511;HWE=1;NFAM=2
20	33477203	169671	N	<DEL>	1.26302e+06	PASS	SVTYPE=DEL;POS=33477203;SVLEN=-102;END=33477305;STRANDS=+-:19389;CIPOS=0,0;CIEND=0,0;CIPOS95=0,0;CIEND95=0,0;SU=19389;PE=332;SR=19057;ALG=PROD;AF=0.498;NSAMP=6076;MSQ=207.46;AN=16834;AC=8383;NS=8438;AC_Hom=4622;AC_Het=3778;AC_Hemi=0;MAF=0.497748;HWE=7.30537e-22;NFAM=5277
20	33479337	272913	N	<DUP>	274.74	PASS	SVTYPE=DUP;POS=33479337;SVLEN=4007;END=33483344;STRANDS=-+:27;CIPOS=-3,2;CIEND=-3,2;CIPOS95=0,0;CIEND95=0,0;SU=27;PE=16;SR=11;ALG=PROD;AF=5.94e-05;NSAMP=1;MSQ=274.4;AN=16834;AC=1;NS=8438;AC_Hom=0;AC_Het=1;AC_Hemi=0;MAF=5.92557e-05;HWE=1;NFAM=1
20	33487137	5321_2	N	N]1:199820153]	17.37	LOW	SVTYPE=BND;POS=33487137;STRANDS=++:4;IMPRECISE;CIPOS=-10,433;CIEND=-10,539;CIPOS95=-2,133;CIEND95=0,190;MATEID=5321_1;EVENT=5321;SECONDARY;SU=4;PE=4;SR=0;ALG=PROD;AF=5.94e-05;NSAMP=1;MSQ=14.92;AN=16834;AC=1;NS=8438;AC_Hom=0;AC_Het=1;AC_Hemi=0;MAF=5.92557e-05;HWE=1;NFAM=1
20	33487207	26025_2	N	]19:53973414]N	543.41	LOW	SVTYPE=BND;POS=33487207;STRANDS=+-:85;CIPOS=-8,3;CIEND=-9,8;CIPOS95=0,0;CIEND95=0,0;MATEID=26025_1;EVENT=26025;SECONDARY;SU=85;PE=40;SR=45;ALG=PROD;AF=0.0009505;NSAMP=16;MSQ=33.38;AN=16834;AC=16;NS=8438;AC_Hom=0;AC_Het=16;AC_Hemi=0;MAF=0.000948092;HWE=1;NFAM=16
20	33487250	37451_1	N	N[X:4079804[	1632.7	LOW	SVTYPE=BND;POS=33487250;STRANDS=+-:123;IMPRECISE;CIPOS=-33,253;CIEND=-334,11;CIPOS95=-6,6;CIEND95=-58,11;MATEID=37451_2;EVENT=37451;SU=123;PE=123;SR=0;ALG=PROD;AF=0.002911;NSAMP=49;MSQ=32.68;AN=16834;AC=49;NS=8438;AC_Hom=0;AC_Het=49;AC_Hemi=0;MAF=0.00290353;HWE=1;NFAM=47
20	33487257	75225_2	N	N]9:94324591]	1680.22	LOW	SVTYPE=BND;POS=33487257;STRANDS=++:117;IMPRECISE;CIPOS=-47,214;CIEND=-10,392;CIPOS95=-8,8;CIEND95=-10,57;MATEID=75225_1;EVENT=75225;SECONDARY;SU=117;PE=117;SR=0;ALG=PROD;AF=0.002673;NSAMP=45;MSQ=36.82;AN=16834;AC=45;NS=8438;AC_Hom=0;AC_Het=45;AC_Hemi=0;MAF=0.00266651;HWE=1;NFAM=45
20	33487297	26055_2	N	N[19:53973419[	22130.5	LOW	SVTYPE=BND;POS=33487297;STRANDS=-+:169;CIPOS=-3,5;CIEND=-7,6;CIPOS95=0,0;CIEND95=0,0;MATEID=26055_1;EVENT=26055;SECONDARY;SU=169;PE=65;SR=104;ALG=PROD;AF=0.04099;NSAMP=687;MSQ=31.41;AN=16834;AC=690;NS=8438;AC_Hom=6;AC_Het=686;AC_Hemi=0;MAF=0.041005;HWE=0.000464819;NFAM=662
20	33487440	169672	N	<DEL>	398.58	PASS	SVTYPE=DEL;POS=33487440;SVLEN=-1631;END=33489071;STRANDS=+-:17;CIPOS=-6,4;CIEND=-10,10;CIPOS95=0,0;CIEND95=0,0;SU=17;PE=11;SR=6;ALG=PROD;AF=5.94e-05;NSAMP=1;MSQ=398.58;AN=16834;AC=1;NS=8438;AC_Hom=0;AC_Het=1;AC_Hemi=0;MAF=5.92557e-05;HWE=1;NFAM=1
20	33492078	169673_1	N	N[20:33492304[	728.65	LOW	SVTYPE=BND;POS=33492078;STRANDS=+-:12;CIPOS=-10,10;CIEND=-4,3;CIPOS95=0,0;CIEND95=0,0;MATEID=169673_2;EVENT=169673;SU=12;PE=2;SR=10;ALG=PROD;AF=0.0002376;NSAMP=4;MSQ=180.77;AN=16834;AC=4;NS=8438;AC_Hom=0;AC_Het=4;AC_Hemi=0;MAF=0.000237023;HWE=1;NFAM=4
20	33492304	169673_2	N	]20:33492078]N	728.65	LOW	SVTYPE=BND;POS=33492078;STRANDS=+-:12;CIPOS=-4,3;CIEND=-10,10;CIPOS95=0,0;CIEND95=0,0;MATEID=169673_1;EVENT=169673;SECONDARY;SU=12;PE=2;SR=10;ALG=PROD;AF=0.0002376;NSAMP=4;MSQ=180.77;AN=16834;AC=4;NS=8438;AC_Hom=0;AC_Het=4;AC_Hemi=0;MAF=0.000237023;HWE=1;NFAM=4
20	33518008	305816_1	N	[20:34691729[N	38.82	LOW	SVTYPE=BND;POS=33518008;STRANDS=--:5;IMPRECISE;CIPOS=-215,10;CIEND=-240,10;CIPOS95=-111,1;CIEND95=-134,1;MATEID=305816_2;EVENT=305816;SU=5;PE=5;SR=0;ALG=PROD;AF=5.94e-05;NSAMP=1;MSQ=38.69;AN=16834;AC=1;NS=8438;AC_Hom=0;AC_Het=1;AC_Hemi=0;MAF=5.92557e-05;HWE=1;NFAM=1
20	33529080	305817_1	N	N]20:34108219]	4.52	LOW	SVTYPE=BND;POS=33529080;STRANDS=++:6;IMPRECISE;CIPOS=-10,259;CIEND=-10,358;CIPOS95=-2,60;CIEND95=-1,136;MATEID=305817_2;EVENT=305817;SU=6;PE=6;SR=0;ALG=PROD;AF=5.94e-05;NSAMP=1;MSQ=4.52;AN=16834;AC=1;NS=8438;AC_Hom=0;AC_Het=1;AC_Hemi=0;MAF=5.92557e-05;HWE=1;NFAM=1
20	33529096	169674_1	N	N[20:33531641[	197.18	LOW	SVTYPE=BND;POS=33529096;STRANDS=+-:16;IMPRECISE;CIPOS=-10,209;CIEND=-258,1;CIPOS95=-2,58;CIEND95=-85,0;MATEID=169674_2;EVENT=169674;SU=16;PE=16;SR=0;ALG=PROD;AF=5.94e-05;NSAMP=1;MSQ=197.18;AN=16834;AC=1;NS=8438;AC_Hom=0;AC_Het=1;AC_Hemi=0;MAF=5.92557e-05;HWE=1;NFAM=1
20	33529096	272914_1	N	]20:33531836]N	327.37	PASS	SVTYPE=BND;POS=33529096;STRANDS=-+:20;IMPRECISE;CIPOS=-10,10;CIEND=-4,10;CIPOS95=-1,1;CIEND95=-1,1;MATEID=272914_2;EVENT=272914;SU=20;PE=17;SR=3;ALG=PROD;AF=5.94e-05;NSAMP=1;MSQ=326.76;AN=16834;AC=1;NS=8438;AC_Hom=0;AC_Het=1;AC_Hemi=0;MAF=5.92557e-05;HWE=1;NFAM=1
20	33531641	169674_2	N	]20:33529096]N	197.18	LOW	SVTYPE=BND;POS=33529096;STRANDS=+-:16;IMPRECISE;CIPOS=-258,1;CIEND=-10,209;CIPOS95=-85,0;CIEND95=-2,58;MATEID=169674_1;EVENT=169674;SECONDARY;SU=16;PE=16;SR=0;ALG=PROD;AF=5.94e-05;NSAMP=1;MSQ=197.18;AN=16834;AC=1;NS=8438;AC_Hom=0;AC_Het=1;AC_Hemi=0;MAF=5.92557e-05;HWE=1;NFAM=1
20	33531836	272914_2	N	N[20:33529096[	327.37	PASS	SVTYPE=BND;POS=33529096;STRANDS=-+:20;IMPRECISE;CIPOS=-4,10;CIEND=-10,10;CIPOS95=-1,1;CIEND95=-1,1;MATEID=272914_1;EVENT=272914;SECONDARY;SU=20;PE=17;SR=3;ALG=PROD;AF=5.94e-05;NSAMP=1;MSQ=326.76;AN=16834;AC=1;NS=8438;AC_Hom=0;AC_Het=1;AC_Hemi=0;MAF=5.92557e-05;HWE=1;NFAM=1
20	33540455	169675	N	<DEL>	236.64	PASS	SVTYPE=DEL;POS=33540455;SVLEN=-1126;END=33541581;STRANDS=+-:13;IMPRECISE;CIPOS=-10,242;CIEND=-82,10;CIPOS95=-2,61;CIEND95=-33,3;SU=13;PE=13;SR=0;ALG=PROD;AF=5.94e-05;NSAMP=1;MSQ=236.64;AN=16834;AC=1;NS=8438;AC_Hom=0;AC_Het=1;AC_Hemi=0;MAF=5.92557e-05;HWE=1;NFAM=1
20	33547298	5322_2	N	N[1:9471755[	621.62	LOW	SVTYPE=BND;POS=33547298;STRANDS=-+:4;IMPRECISE;CIPOS=-10,7;CIEND=-9,8;CIPOS95=-2,0;CIEND95=0,0;MATEID=5322_1;EVENT=5322;SECONDARY;SU=4;PE=0;SR=4;ALG=PROD;AF=0.001842;NSAMP=30;MSQ=20.37;AN=16834;AC=31;NS=8438;AC_Hom=2;AC_Het=29;AC_Hemi=0;MAF=0.00183693;HWE=0.0272263;NFAM=30
20	33568133	272915	N	<DUP>	203.63	PASS	SVTYPE=DUP;POS=33568133;SVLEN=1366;END=33569499;STRANDS=-+:19;IMPRECISE;CIPOS=-110,10;CIEND=-10,185;CIPOS95=-44,2;CIEND95=-3,36;SU=19;PE=19;SR=0;ALG=PROD;AF=0.0001188;NSAMP=1;MSQ=202.6;AN=16834;AC=2;NS=8438;AC_Hom=2;AC_Het=0;AC_Hemi=0;MAF=0.000118511;HWE=5.92593e-05;NFAM=1
20	33602033	169676	N	<DEL>	287.61	PASS	SVTYPE=DEL;POS=33602033;SVLEN=-1073;END=33603106;STRANDS=+-:17;IMPRECISE;CIPOS=-30,270;CIEND=-118,30;CIPOS95=-30,49;CIEND95=-29,29;SU=17;PE=17;SR=0;ALG=PROD;AF=0.0001188;NSAMP=2;MSQ=143.81;AN=16834;AC=2;NS=8438;AC_Hom=0;AC_Het=2;AC_Hemi=0;MAF=0.000118511;HWE=1;NFAM=2
20	33621666	169677	N	<DEL:ME:SINE|Alu|AluYb8>	5.7985e+06	PASS	SVTYPE=MEI;POS=33621666;SVLEN=-304;END=33621970;STRANDS=+-:118057;CIPOS=0,0;CIEND=0,0;CIPOS95=0,0;CIEND95=0,0;SU=118057;PE=31112;SR=86945;ALG=PROD;AF=0.7408;NSAMP=7805;MSQ=740.38;AN=16834;AC=12471;NS=8438;AC_Hom=9362;AC_Het=3144;AC_Hemi=0;MAF=0.258948;HWE=0.00766245;NFAM=6863
20	33636178	169678	N	<DEL>	104.77	PASS	SVTYPE=DEL;POS=33636178;SVLEN=-128;END=33636306;STRANDS=+-:6;CIPOS=-6,5;CIEND=-6,5;CIPOS95=0,0;CIEND95=0,0;SU=6;PE=0;SR=6;ALG=PROD;AF=5.94e-05;NSAMP=1;MSQ=104.76;AN=16834;AC=1;NS=8438;AC_Hom=0;AC_Het=1;AC_Hemi=0;MAF=5.92557e-05;HWE=1;NFAM=1
20	33648332	169679_1	N	N[20:33648404[	410.47	PASS	SVTYPE=BND;POS=33648332;STRANDS=+-:10;CIPOS=-4,2;CIEND=-10,10;CIPOS95=0,0;CIEND95=0,0;MATEID=169679_2;EVENT=169679;SU=10;PE=0;SR=10;ALG=PROD;AF=5.94e-05;NSAMP=1;MSQ=389.75;AN=16834;AC=1;NS=8438;AC_Hom=0;AC_Het=1;AC_Hemi=0;MAF=5.92557e-05;HWE=1;NFAM=1
20	33648404	169679_2	N	]20:33648332]N	410.47	PASS	SVTYPE=BND;POS=33648332;STRANDS=+-:10;CIPOS=-10,10;CIEND=-4,2;CIPOS95=0,0;CIEND95=0,0;MATEID=169679_1;EVENT=169679;SECONDARY;SU=10;PE=0;SR=10;ALG=PROD;AF=5.94e-05;NSAMP=1;MSQ=389.75;AN=16834;AC=1;NS=8438;AC_Hom=0;AC_Het=1;AC_Hemi=0;MAF=5.92557e-05;HWE=1;NFAM=1
20	33648543	169680	N	<DEL>	287.49	PASS	SVTYPE=DEL;POS=33648543;SVLEN=-1109;END=33649652;STRANDS=+-:15;CIPOS=-8,10;CIEND=-6,5;CIPOS95=0,0;CIEND95=0,0;SU=15;PE=9;SR=6;ALG=PROD;AF=5.94e-05;NSAMP=1;MSQ=287.49;AN=16834;AC=1;NS=8438;AC_Hom=0;AC_Het=1;AC_Hemi=0;MAF=5.92557e-05;HWE=1;NFAM=1
20	33656750	23761_2	N	[16:84282058[N	77.09	LOW	SVTYPE=BND;POS=33656750;STRANDS=--:5;CIPOS=-10,10;CIEND=-10,10;CIPOS95=0,0;CIEND95=0,0;MATEID=23761_1;EVENT=23761;SECONDARY;SU=5;PE=0;SR=5;ALG=PROD;AF=0.0001782;NSAMP=3;MSQ=25.46;AN=16834;AC=3;NS=8438;AC_Hom=0;AC_Het=3;AC_Hemi=0;MAF=0.000177767;HWE=1;NFAM=3
20	33656750	5323_2	N	[1:75737183[N	336.64	LOW	SVTYPE=BND;POS=33656750;STRANDS=--:42;CIPOS=-29,28;CIEND=-29,28;CIPOS95=0,0;CIEND95=0,0;MATEID=5323_1;EVENT=5323;SECONDARY;SU=42;PE=0;SR=42;ALG=PROD;AF=0.0007722;NSAMP=13;MSQ=24.88;AN=16834;AC=13;NS=8438;AC_Hom=0;AC_Het=13;AC_Hemi=0;MAF=0.000770325;HWE=1;NFAM=13
20	33672803	169681_1	N	N[20:33672867[	383.71	LOW	SVTYPE=BND;POS=33672803;STRANDS=+-:17;CIPOS=-24,22;CIEND=-23,22;CIPOS95=0,0;CIEND95=0,0;MATEID=169681_2;EVENT=169681;SU=17;PE=1;SR=16;ALG=PROD;AF=0.0001188;NSAMP=2;MSQ=191.84;AN=16834;AC=2;NS=8438;AC_Hom=0;AC_Het=2;AC_Hemi=0;MAF=0.000118511;HWE=1;NFAM=2
20	33672867	169681_2	N	]20:33672803]N	383.71	LOW	SVTYPE=BND;POS=33672803;STRANDS=+-:17;CIPOS=-23,22;CIEND=-24,22;CIPOS95=0,0;CIEND95=0,0;MATEID=169681_1;EVENT=169681;SECONDARY;SU=17;PE=1;SR=16;ALG=PROD;AF=0.0001188;NSAMP=2;MSQ=191.84;AN=16834;AC=2;NS=8438;AC_Hom=0;AC_Het=2;AC_Hemi=0;MAF=0.000118511;HWE=1;NFAM=2
20	33674206	55930_2	N	N]5:158514366]	107.33	LOW	SVTYPE=BND;POS=33674206;STRANDS=++:10;IMPRECISE;CIPOS=-50,320;CIEND=-48,434;CIPOS95=-50,62;CIEND95=-48,130;MATEID=55930_1;EVENT=55930;SECONDARY;SU=10;PE=10;SR=0;ALG=PROD;AF=0.0001188;NSAMP=2;MSQ=53.66;AN=16834;AC=2;NS=8438;AC_Hom=0;AC_Het=2;AC_Hemi=0;MAF=0.000118511;HWE=1;NFAM=2
20	33674284	75226_2	N	N]9:70578667]	1723.37	LOW	SVTYPE=BND;POS=33674284;STRANDS=++:70;IMPRECISE;CIPOS=-30,268;CIEND=-31,460;CIPOS95=-30,52;CIEND95=-31,119;MATEID=75226_1;EVENT=75226;SECONDARY;SU=70;PE=70;SR=0;ALG=PROD;AF=0.00398;NSAMP=67;MSQ=23.9;AN=16834;AC=67;NS=8438;AC_Hom=0;AC_Het=68;AC_Hemi=0;MAF=0.00402939;HWE=1;NFAM=67
20	33674323	75227_2	N	[9:70578540[N	2099.65	LOW	SVTYPE=BND;POS=33674323;STRANDS=--:82;IMPRECISE;CIPOS=-116,50;CIEND=-242,30;CIPOS95=-6,6;CIEND95=-58,30;MATEID=75227_1;EVENT=75227;SECONDARY;SU=82;PE=82;SR=0;ALG=PROD;AF=0.004812;NSAMP=81;MSQ=24.57;AN=16834;AC=81;NS=8438;AC_Hom=0;AC_Het=82;AC_Hemi=0;MAF=0.00485897;HWE=1;NFAM=78
20	33674367	55928_2	N	]5:79572867]N	578.79	LOW	SVTYPE=BND;POS=33674367;STRANDS=+-:9;IMPRECISE;CIPOS=-268,50;CIEND=-47,559;CIPOS95=-65,50;CIEND95=-47,172;MATEID=55928_1;EVENT=55928;SECONDARY;SU=9;PE=9;SR=0;ALG=PROD;AF=0.00196;NSAMP=33;MSQ=15.94;AN=16834;AC=33;NS=8438;AC_Hom=0;AC_Het=33;AC_Hemi=0;MAF=0.00195544;HWE=1;NFAM=33
20	33674381	55929_2	N	[5:158514276[N	17.48	LOW	SVTYPE=BND;POS=33674381;STRANDS=--:6;IMPRECISE;CIPOS=-209,30;CIEND=-395,24;CIPOS95=-96,30;CIEND95=-149,24;MATEID=55929_1;EVENT=55929;SECONDARY;SU=6;PE=6;SR=0;ALG=PROD;AF=5.94e-05;NSAMP=1;MSQ=17.48;AN=16834;AC=1;NS=8438;AC_Hom=0;AC_Het=1;AC_Hemi=0;MAF=5.92557e-05;HWE=1;NFAM=1
20	33676538	37476_1	N	[X:11953191[N	50.87	LOW	SVTYPE=BND;POS=33676538;STRANDS=--:5;IMPRECISE;CIPOS=-413,50;CIEND=-637,46;CIPOS95=-172,50;CIEND95=-210,46;MATEID=37476_2;EVENT=37476;SU=5;PE=5;SR=0;ALG=PROD;AF=5.94e-05;NSAMP=1;MSQ=50.85;AN=16834;AC=1;NS=8438;AC_Hom=0;AC_Het=1;AC_Hemi=0;MAF=5.92557e-05;HWE=1;NFAM=1
20	33684072	169682_1	N	N[20:33684168[	214.23	LOW	SVTYPE=BND;POS=33684072;STRANDS=+-:5;CIPOS=-10,10;CIEND=-10,10;CIPOS95=0,0;CIEND95=0,0;MATEID=169682_2;EVENT=169682;SU=5;PE=0;SR=5;ALG=PROD;AF=5.94e-05;NSAMP=1;MSQ=212.85;AN=16834;AC=1;NS=8438;AC_Hom=0;AC_Het=1;AC_Hemi=0;MAF=5.92557e-05;HWE=1;NFAM=1
20	33684168	169682_2	N	]20:33684072]N	214.23	LOW	SVTYPE=BND;POS=33684072;STRANDS=+-:5;CIPOS=-10,10;CIEND=-10,10;CIPOS95=0,0;CIEND95=0,0;MATEID=169682_1;EVENT=169682;SECONDARY;SU=5;PE=0;SR=5;ALG=PROD;AF=5.94e-05;NSAMP=1;MSQ=212.85;AN=16834;AC=1;NS=8438;AC_Hom=0;AC_Het=1;AC_Hemi=0;MAF=5.92557e-05;HWE=1;NFAM=1
20	33685067	23762_2	N	N]16:82164421]	20609	LOW	SVTYPE=BND;POS=33685067;STRANDS=++:4;IMPRECISE;CIPOS=-10,317;CIEND=-10,436;CIPOS95=-2,88;CIEND95=0,151;MATEID=23762_1;EVENT=23762;SECONDARY;SU=4;PE=4;SR=0;ALG=PROD;AF=0.0382;NSAMP=388;MSQ=53.03;AN=16834;AC=643;NS=8438;AC_Hom=510;AC_Het=133;AC_Hemi=0;MAF=0.0381014;HWE=0;NFAM=382
20	33685068	37509_1	N	N]X:36390026]	420.28	LOW	SVTYPE=BND;POS=33685068;STRANDS=++:16;CIPOS=-25,23;CIEND=-28,28;CIPOS95=0,0;CIEND95=0,0;MATEID=37509_2;EVENT=37509;SU=16;PE=3;SR=13;ALG=PROD;AF=0.000594;NSAMP=10;MSQ=41.47;AN=16834;AC=10;NS=8438;AC_Hom=0;AC_Het=10;AC_Hemi=0;MAF=0.000592557;HWE=1;NFAM=10
20	33685084	169683_1	N	N[20:33685431[	151239	LOW	SVTYPE=BND;POS=33685084;STRANDS=+-:1195;IMPRECISE;CIPOS=-6,144;CIEND=-63,9;CIPOS95=-3,3;CIEND95=-1,1;MATEID=169683_2;EVENT=169683;SU=1195;PE=1195;SR=0;ALG=PROD;AF=0.05928;NSAMP=942;MSQ=160.28;AN=16834;AC=998;NS=8438;AC_Hom=112;AC_Het=886;AC_Hemi=0;MAF=0.0591372;HWE=2.94027e-06;NFAM=929
20	33685112	5325_2	N	N]1:72394113]	1734.82	LOW	SVTYPE=BND;POS=33685112;STRANDS=++:4;IMPRECISE;CIPOS=-30,495;CIEND=-30,565;CIPOS95=-30,140;CIEND95=-30,184;MATEID=5325_1;EVENT=5325;SECONDARY;SU=4;PE=4;SR=0;ALG=PROD;AF=0.00499;NSAMP=84;MSQ=19.31;AN=16834;AC=84;NS=8438;AC_Hom=0;AC_Het=85;AC_Hemi=0;MAF=0.00503674;HWE=1;NFAM=84
20	33685163	18591_2	N	N]12:109648079]	35442.4	LOW	SVTYPE=BND;POS=33685163;STRANDS=++:480,--:9;IMPRECISE;CIPOS=-256,401;CIEND=-94,525;CIPOS95=-131,131;CIEND95=-94,111;MATEID=18591_1;EVENT=18591;SECONDARY;SU=489;PE=488;SR=1;ALG=SUM;AF=0.05738;NSAMP=966;MSQ=35.89;RETAINED;AN=16834;AC=966;NS=8438;AC_Hom=0;AC_Het=969;AC_Hemi=0;MAF=0.0574188;HWE=2.26554e-13;NFAM=893
20	33685353	18593_2	N	[12:109647909[N	10355.3	LOW	SVTYPE=BND;POS=33685353;STRANDS=--:18;IMPRECISE;CIPOS=-72,50;CIEND=-332,50;CIPOS95=-12,12;CIEND95=-89,50;MATEID=18593_1;EVENT=18593;SECONDARY;SU=18;PE=18;SR=0;ALG=PROD;AF=0.02293;NSAMP=386;MSQ=25.67;AN=16832;AC=386;NS=8437;AC_Hom=0;AC_Het=388;AC_Hemi=0;MAF=0.022994;HWE=0.0242473;NFAM=367
20	33685431	169683_2	N	]20:33685084]N	151239	LOW	SVTYPE=BND;POS=33685084;STRANDS=+-:1195;IMPRECISE;CIPOS=-63,9;CIEND=-6,144;CIPOS95=-1,1;CIEND95=-3,3;MATEID=169683_1;EVENT=169683;SECONDARY;SU=1195;PE=1195;SR=0;ALG=PROD;AF=0.05928;NSAMP=942;MSQ=160.28;AN=16834;AC=998;NS=8438;AC_Hom=112;AC_Het=886;AC_Hemi=0;MAF=0.0591372;HWE=2.94027e-06;NFAM=929
20	33685444	21690_2	N	]14:29487010]N	97.16	LOW	SVTYPE=BND;POS=33685444;STRANDS=+-:4;IMPRECISE;CIPOS=-230,10;CIEND=-10,529;CIPOS95=-100,2;CIEND95=0,189;MATEID=21690_1;EVENT=21690;SECONDARY;SU=4;PE=4;SR=0;ALG=PROD;AF=0.0001188;NSAMP=2;MSQ=43.36;AN=16834;AC=2;NS=8438;AC_Hom=0;AC_Het=2;AC_Hemi=0;MAF=0.000118511;HWE=1;NFAM=2
20	33685469	5324_2	N	[1:72393917[N	610.26	LOW	SVTYPE=BND;POS=33685469;STRANDS=--:15;IMPRECISE;CIPOS=-158,30;CIEND=-222,30;CIPOS95=-68,30;CIEND95=-134,30;MATEID=5324_1;EVENT=5324;SECONDARY;SU=15;PE=15;SR=0;ALG=PROD;AF=0.001129;NSAMP=19;MSQ=29.99;AN=16834;AC=19;NS=8438;AC_Hom=0;AC_Het=19;AC_Hemi=0;MAF=0.00112586;HWE=1;NFAM=19
20	33685474	13608_2	N	N[10:60325918[	487.35	LOW	SVTYPE=BND;POS=33685474;STRANDS=-+:19;CIPOS=-44,49;CIEND=-50,49;CIPOS95=0,0;CIEND95=0,0;MATEID=13608_1;EVENT=13608;SECONDARY;SU=19;PE=13;SR=6;ALG=PROD;AF=0.0008317;NSAMP=14;MSQ=34.36;AN=16834;AC=14;NS=8438;AC_Hom=0;AC_Het=14;AC_Hemi=0;MAF=0.00082958;HWE=1;NFAM=14
20	33703603	20262_2	N	N[13:113374986[	32.75	LOW	SVTYPE=BND;POS=33703603;STRANDS=-+:4;IMPRECISE;CIPOS=-10,493;CIEND=-548,6;CIPOS95=-1,158;CIEND95=-192,0;MATEID=20262_1;EVENT=20262;SECONDARY;SU=4;PE=4;SR=0;ALG=PROD;AF=5.94e-05;NSAMP=1;MSQ=32.75;AN=16834;AC=1;NS=8438;AC_Hom=0;AC_Het=1;AC_Hemi=0;MAF=5.92557e-05;HWE=1;NFAM=1
20	33715997	169686	N	<DEL>	166340	PASS	SVTYPE=DEL;POS=33715997;SVLEN=-545;END=33716542;STRANDS=+-:5;IMPRECISE;CIPOS=-30,463;CIEND=-137,30;CIPOS95=-30,145;CIEND95=-43,30;SU=5;PE=5;SR=0;ALG=PROD;AF=0.04645;NSAMP=748;MSQ=222.38;RETAINED;AN=16834;AC=782;NS=8438;AC_Hom=68;AC_Het=714;AC_Hemi=0;MAF=0.046338;HWE=0.000456268;NFAM=718
20	33716073	169687	N	<DEL>	262979	PASS	SVTYPE=DEL;POS=33716073;SVLEN=-731;END=33716804;STRANDS=+-:9839;CIPOS=0,0;CIEND=0,0;CIPOS95=0,0;CIEND95=0,0;SU=9839;PE=7930;SR=1909;ALG=PROD;AF=0.04675;NSAMP=749;MSQ=351.11;AN=16834;AC=787;NS=8438;AC_Hom=76;AC_Het=711;AC_Hemi=0;MAF=0.0466343;HWE=2.04319e-05;NFAM=719
20	33728698	272916	N	<DUP>	40.61	PASS	SVTYPE=DUP;POS=33728698;SVLEN=7641;END=33736339;STRANDS=-+:6;IMPRECISE;CIPOS=-166,10;CIEND=-10,406;CIPOS95=-68,3;CIEND95=-2,121;SU=6;PE=6;SR=0;ALG=PROD;AF=5.94e-05;NSAMP=1;MSQ=39.47;AN=16834;AC=1;NS=8438;AC_Hom=0;AC_Het=1;AC_Hemi=0;MAF=5.92557e-05;HWE=1;NFAM=1
20	33736945	16230_2	N	[11:96504886[N	1182.32	LOW	SVTYPE=BND;POS=33736945;STRANDS=--:21;IMPRECISE;CIPOS=-351,10;CIEND=-568,10;CIPOS95=-85,10;CIEND95=-137,10;MATEID=16230_1;EVENT=16230;SECONDARY;SU=21;PE=21;SR=0;ALG=PROD;AF=0.00297;NSAMP=50;MSQ=21.69;AN=16834;AC=50;NS=8438;AC_Hom=0;AC_Het=50;AC_Hemi=0;MAF=0.00296279;HWE=1;NFAM=50
20	33742078	75228_2	N	]9:136257018]N	11700	LOW	SVTYPE=BND;POS=33742078;STRANDS=+-:114;IMPRECISE;CIPOS=-270,14;CIEND=-43,224;CIPOS95=-50,14;CIEND95=-6,6;MATEID=75228_1;EVENT=75228;SECONDARY;SU=114;PE=114;SR=0;ALG=PROD;AF=0.01878;NSAMP=316;MSQ=36.39;AN=16830;AC=316;NS=8436;AC_Hom=0;AC_Het=316;AC_Hemi=0;MAF=0.0187293;HWE=0.124668;NFAM=313
20	33742882	75229_2	N	N]9:34703699]	4544.49	LOW	SVTYPE=BND;POS=33742882;STRANDS=++:16;CIPOS=-11,28;CIEND=-29,28;CIPOS95=0,0;CIEND95=0,0;MATEID=75229_1;EVENT=75229;SECONDARY;SU=16;PE=12;SR=4;ALG=PROD;AF=0.009148;NSAMP=154;MSQ=28.39;AN=16834;AC=154;NS=8438;AC_Hom=0;AC_Het=154;AC_Hemi=0;MAF=0.00912539;HWE=1;NFAM=137
20	33743115	5326_2	N	N]1:192479011]	17.91	LOW	SVTYPE=BND;POS=33743115;STRANDS=++:4;IMPRECISE;CIPOS=-10,337;CIEND=-10,382;CIPOS95=-2,96;CIEND95=-1,127;MATEID=5326_1;EVENT=5326;SECONDARY;SU=4;PE=4;SR=0;ALG=PROD;AF=5.94e-05;NSAMP=1;MSQ=17.91;AN=16834;AC=1;NS=8438;AC_Hom=0;AC_Het=1;AC_Hemi=0;MAF=5.92557e-05;HWE=1;NFAM=1
20	33744221	169688_1	N	N[20:33744629[	19.84	LOW	SVTYPE=BND;POS=33744221;STRANDS=+-:8;CIPOS=-29,28;CIEND=-29,28;CIPOS95=0,0;CIEND95=0,0;MATEID=169688_2;EVENT=169688;SU=8;PE=0;SR=8;ALG=PROD;AF=0.0001188;NSAMP=2;MSQ=8.36;AN=16834;AC=2;NS=8438;AC_Hom=0;AC_Het=2;AC_Hemi=0;MAF=0.000118511;HWE=1;NFAM=2
20	33744629	169688_2	N	]20:33744221]N	19.84	LOW	SVTYPE=BND;POS=33744221;STRANDS=+-:8;CIPOS=-29,28;CIEND=-29,28;CIPOS95=0,0;CIEND95=0,0;MATEID=169688_1;EVENT=169688;SECONDARY;SU=8;PE=0;SR=8;ALG=PROD;AF=0.0001188;NSAMP=2;MSQ=8.36;AN=16834;AC=2;NS=8438;AC_Hom=0;AC_Het=2;AC_Hemi=0;MAF=0.000118511;HWE=1;NFAM=2
20	33754575	272917	N	<DUP>	635.23	PASS	SVTYPE=DUP;POS=33754575;SVLEN=9875;END=33764450;STRANDS=-+:48;CIPOS=-24,21;CIEND=-23,22;CIPOS95=0,0;CIEND95=0,0;SU=48;PE=31;SR=17;ALG=PROD;AF=0.0001782;NSAMP=2;MSQ=317.19;AN=16834;AC=3;NS=8438;AC_Hom=2;AC_Het=1;AC_Hemi=0;MAF=0.000177767;HWE=0.000177778;NFAM=2
20	33755846	31064_2	N	N]2:10844712]	4.56	LOW	SVTYPE=BND;POS=33755846;STRANDS=++:5;IMPRECISE;CIPOS=-10,440;CIEND=-10,431;CIPOS95=0,151;CIEND95=-1,144;MATEID=31064_1;EVENT=31064;SECONDARY;SU=5;PE=5;SR=0;ALG=PROD;AF=5.94e-05;NSAMP=1;MSQ=4.56;AN=16834;AC=1;NS=8438;AC_Hom=0;AC_Het=1;AC_Hemi=0;MAF=5.92557e-05;HWE=1;NFAM=1
20	33755847	21691_2	N	]14:65602425]N	182.79	LOW	SVTYPE=BND;POS=33755847;STRANDS=+-:19;CIPOS=-10,10;CIEND=-8,10;CIPOS95=0,0;CIEND95=0,0;MATEID=21691_1;EVENT=21691;SECONDARY;SU=19;PE=10;SR=9;ALG=PROD;AF=5.94e-05;NSAMP=1;MSQ=182.79;AN=16834;AC=1;NS=8438;AC_Hom=0;AC_Het=1;AC_Hemi=0;MAF=5.92557e-05;HWE=1;NFAM=1
20	33759702	169689_1	N	N[20:33759780[	254.76	PASS	SVTYPE=BND;POS=33759702;STRANDS=+-:11;CIPOS=-3,2;CIEND=-3,2;CIPOS95=0,0;CIEND95=0,0;MATEID=169689_2;EVENT=169689;SU=11;PE=0;SR=11;ALG=PROD;AF=5.94e-05;NSAMP=1;MSQ=254.74;AN=16834;AC=1;NS=8438;AC_Hom=0;AC_Het=1;AC_Hemi=0;MAF=5.92557e-05;HWE=1;NFAM=1
20	33759780	169689_2	N	]20:33759702]N	254.76	PASS	SVTYPE=BND;POS=33759702;STRANDS=+-:11;CIPOS=-3,2;CIEND=-3,2;CIPOS95=0,0;CIEND95=0,0;MATEID=169689_1;EVENT=169689;SECONDARY;SU=11;PE=0;SR=11;ALG=PROD;AF=5.94e-05;NSAMP=1;MSQ=254.74;AN=16834;AC=1;NS=8438;AC_Hom=0;AC_Het=1;AC_Hemi=0;MAF=5.92557e-05;HWE=1;NFAM=1
20	33767749	169690	N	<DEL>	2937.4	PASS	SVTYPE=DEL;POS=33767749;SVLEN=-1576;END=33769325;STRANDS=+-:120;CIPOS=-7,10;CIEND=-10,8;CIPOS95=0,0;CIEND95=0,0;SU=120;PE=76;SR=44;ALG=PROD;AF=0.000297;NSAMP=5;MSQ=587.48;AN=16834;AC=5;NS=8438;AC_Hom=0;AC_Het=5;AC_Hemi=0;MAF=0.000296279;HWE=1;NFAM=5
20	33777945	5327_2	N	[1:113610403[N	1200.93	LOW	SVTYPE=BND;POS=33777945;STRANDS=--:82;CIPOS=-8,5;CIEND=-10,5;CIPOS95=0,0;CIEND95=0,0;MATEID=5327_1;EVENT=5327;SECONDARY;SU=82;PE=53;SR=29;ALG=PROD;AF=0.000297;NSAMP=5;MSQ=240.19;AN=16834;AC=5;NS=8438;AC_Hom=0;AC_Het=5;AC_Hemi=0;MAF=0.000296279;HWE=1;NFAM=5
20	33779530	169691	N	<DEL>	182.79	PASS	SVTYPE=DEL;POS=33779530;SVLEN=-2554;END=33782084;STRANDS=+-:6;IMPRECISE;CIPOS=-9,426;CIEND=-288,10;CIPOS95=0,145;CIEND95=-119,2;SU=6;PE=6;SR=0;ALG=PROD;AF=5.94e-05;NSAMP=1;MSQ=182.79;AN=16834;AC=1;NS=8438;AC_Hom=0;AC_Het=1;AC_Hemi=0;MAF=5.92557e-05;HWE=1;NFAM=1
20	33779531	169692	N	<DEL>	254.61	PASS	SVTYPE=DEL;POS=33779531;SVLEN=-4877;END=33784408;STRANDS=+-:12;CIPOS=-10,10;CIEND=-5,2;CIPOS95=0,0;CIEND95=0,0;SU=12;PE=5;SR=7;ALG=PROD;AF=5.94e-05;NSAMP=1;MSQ=254.61;AN=16834;AC=1;NS=8438;AC_Hom=0;AC_Het=1;AC_Hemi=0;MAF=5.92557e-05;HWE=1;NFAM=1
20	33782064	272918_1	N	]20:33784505]N	62.27	LOW	SVTYPE=BND;POS=33782064;STRANDS=-+:8;CIPOS=-5,4;CIEND=-5,4;CIPOS95=0,0;CIEND95=0,0;MATEID=272918_2;EVENT=272918;SU=8;PE=1;SR=7;ALG=PROD;AF=5.94e-05;NSAMP=1;MSQ=61.89;AN=16834;AC=1;NS=8438;AC_Hom=0;AC_Het=1;AC_Hemi=0;MAF=5.92557e-05;HWE=1;NFAM=1
20	33784001	5328_2	N	N]1:11267484]	131.94	LOW	SVTYPE=BND;POS=33784001;STRANDS=++:5;IMPRECISE;CIPOS=-8,6;CIEND=-9,9;CIPOS95=-1,0;CIEND95=-1,1;MATEID=5328_1;EVENT=5328;SECONDARY;SU=5;PE=0;SR=5;ALG=PROD;AF=5.94e-05;NSAMP=1;MSQ=131.88;AN=16834;AC=1;NS=8438;AC_Hom=0;AC_Het=1;AC_Hemi=0;MAF=5.92557e-05;HWE=1;NFAM=1
20	33784505	272918_2	N	N[20:33782064[	62.27	LOW	SVTYPE=BND;POS=33782064;STRANDS=-+:8;CIPOS=-5,4;CIEND=-5,4;CIPOS95=0,0;CIEND95=0,0;MATEID=272918_1;EVENT=272918;SECONDARY;SU=8;PE=1;SR=7;ALG=PROD;AF=5.94e-05;NSAMP=1;MSQ=61.89;AN=16834;AC=1;NS=8438;AC_Hom=0;AC_Het=1;AC_Hemi=0;MAF=5.92557e-05;HWE=1;NFAM=1
20	33789360	272919_1	N	]20:33791012]N	3684.1	LOW	SVTYPE=BND;POS=33789360;STRANDS=-+:424;IMPRECISE;CIPOS=-231,70;CIEND=-65,273;CIPOS95=-51,51;CIEND95=-23,23;MATEID=272919_2;EVENT=272919;SU=424;PE=423;SR=1;ALG=PROD;AF=0.003089;NSAMP=47;MSQ=78.35;AN=16834;AC=52;NS=8438;AC_Hom=10;AC_Het=42;AC_Hemi=0;MAF=0.0030813;HWE=1.04817e-08;NFAM=47
20	33789576	169693	N	<DEL>	225.33	PASS	SVTYPE=DEL;POS=33789576;SVLEN=-695;END=33790271;STRANDS=+-:11;IMPRECISE;CIPOS=-10,431;CIEND=-114,10;CIPOS95=-2,106;CIEND95=-46,3;SU=11;PE=11;SR=0;ALG=PROD;AF=5.94e-05;NSAMP=1;MSQ=224.81;AN=16834;AC=1;NS=8438;AC_Hom=0;AC_Het=1;AC_Hemi=0;MAF=5.92557e-05;HWE=1;NFAM=1
20	33791012	272919_2	N	N[20:33789360[	3684.1	LOW	SVTYPE=BND;POS=33789360;STRANDS=-+:424;IMPRECISE;CIPOS=-65,273;CIEND=-231,70;CIPOS95=-23,23;CIEND95=-51,51;MATEID=272919_1;EVENT=272919;SECONDARY;SU=424;PE=423;SR=1;ALG=PROD;AF=0.003089;NSAMP=47;MSQ=78.35;AN=16834;AC=52;NS=8438;AC_Hom=10;AC_Het=42;AC_Hemi=0;MAF=0.0030813;HWE=1.04817e-08;NFAM=47
20	33792956	272920_1	N	]20:33793500]N	161.28	LOW	SVTYPE=BND;POS=33792956;STRANDS=-+:7;IMPRECISE;CIPOS=-169,10;CIEND=-10,304;CIPOS95=-59,2;CIEND95=-2,80;MATEID=272920_2;EVENT=272920;SU=7;PE=7;SR=0;ALG=PROD;AF=0.0004752;NSAMP=8;MSQ=12.85;AN=16834;AC=8;NS=8438;AC_Hom=0;AC_Het=8;AC_Hemi=0;MAF=0.000474046;HWE=1;NFAM=8
20	33793500	272920_2	N	N[20:33792956[	161.28	LOW	SVTYPE=BND;POS=33792956;STRANDS=-+:7;IMPRECISE;CIPOS=-10,304;CIEND=-169,10;CIPOS95=-2,80;CIEND95=-59,2;MATEID=272920_1;EVENT=272920;SECONDARY;SU=7;PE=7;SR=0;ALG=PROD;AF=0.0004752;NSAMP=8;MSQ=12.85;AN=16834;AC=8;NS=8438;AC_Hom=0;AC_Het=8;AC_Hemi=0;MAF=0.000474046;HWE=1;NFAM=8
20	33793888	169694	N	<DEL>	125.74	PASS	SVTYPE=DEL;POS=33793888;SVLEN=-7441;END=33801329;STRANDS=+-:8;IMPRECISE;CIPOS=-10,10;CIEND=-10,7;CIPOS95=-3,3;CIEND95=-3,0;SU=8;PE=7;SR=1;ALG=PROD;AF=5.94e-05;NSAMP=1;MSQ=125.74;AN=16834;AC=1;NS=8438;AC_Hom=0;AC_Het=1;AC_Hemi=0;MAF=5.92557e-05;HWE=1;NFAM=1
20	33808047	272921_1	N	]20:33809198]N	7408.82	LOW	SVTYPE=BND;POS=33808047;STRANDS=-+:717;IMPRECISE;CIPOS=-63,31;CIEND=-20,201;CIPOS95=-2,2;CIEND95=-2,2;MATEID=272921_2;EVENT=272921;SU=717;PE=717;SR=0;ALG=PROD;AF=0.005406;NSAMP=67;MSQ=107.79;AN=16834;AC=91;NS=8438;AC_Hom=50;AC_Het=43;AC_Hemi=0;MAF=0.00551078;HWE=0;NFAM=67
20	33809198	272921_2	N	N[20:33808047[	7408.82	LOW	SVTYPE=BND;POS=33808047;STRANDS=-+:717;IMPRECISE;CIPOS=-20,201;CIEND=-63,31;CIPOS95=-2,2;CIEND95=-2,2;MATEID=272921_1;EVENT=272921;SECONDARY;SU=717;PE=717;SR=0;ALG=PROD;AF=0.005406;NSAMP=67;MSQ=107.79;AN=16834;AC=91;NS=8438;AC_Hom=50;AC_Het=43;AC_Hemi=0;MAF=0.00551078;HWE=0;NFAM=67
20	33814560	169696_1	N	N[20:33814805[	45.84	LOW	SVTYPE=BND;POS=33814560;STRANDS=+-:4;CIPOS=-9,8;CIEND=-9,8;CIPOS95=0,0;CIEND95=0,0;MATEID=169696_2;EVENT=169696;SU=4;PE=0;SR=4;ALG=PROD;AF=5.947e-05;NSAMP=1;MSQ=20.89;RETAINED;AN=16814;AC=1;NS=8428;AC_Hom=0;AC_Het=1;AC_Hemi=0;MAF=5.93261e-05;HWE=1;NFAM=1
20	33814805	169696_2	N	]20:33814560]N	45.84	LOW	SVTYPE=BND;POS=33814560;STRANDS=+-:4;CIPOS=-9,8;CIEND=-9,8;CIPOS95=0,0;CIEND95=0,0;MATEID=169696_1;EVENT=169696;SECONDARY;SU=4;PE=0;SR=4;ALG=PROD;AF=5.947e-05;NSAMP=1;MSQ=20.89;RETAINED;AN=16814;AC=1;NS=8428;AC_Hom=0;AC_Het=1;AC_Hemi=0;MAF=5.93261e-05;HWE=1;NFAM=1
20	33823309	169697	N	<DEL>	351.05	PASS	SVTYPE=DEL;POS=33823309;SVLEN=-447;END=33823756;STRANDS=+-:12;IMPRECISE;CIPOS=-10,224;CIEND=-187,10;CIPOS95=-2,54;CIEND95=-64,1;SU=12;PE=12;SR=0;ALG=PROD;AF=5.94e-05;NSAMP=1;MSQ=350.55;AN=16834;AC=1;NS=8438;AC_Hom=0;AC_Het=1;AC_Hemi=0;MAF=5.92557e-05;HWE=1;NFAM=1
20	33840575	169698_1	N	N[20:33840897[	438.99	LOW	SVTYPE=BND;POS=33840575;STRANDS=+-:8;CIPOS=-29,28;CIEND=-29,28;CIPOS95=0,0;CIEND95=0,0;MATEID=169698_2;EVENT=169698;SU=8;PE=0;SR=8;ALG=PROD;AF=0.0004158;NSAMP=7;MSQ=60.53;AN=16834;AC=7;NS=8438;AC_Hom=0;AC_Het=7;AC_Hemi=0;MAF=0.00041479;HWE=1;NFAM=7
20	33840897	169698_2	N	]20:33840575]N	438.99	LOW	SVTYPE=BND;POS=33840575;STRANDS=+-:8;CIPOS=-29,28;CIEND=-29,28;CIPOS95=0,0;CIEND95=0,0;MATEID=169698_1;EVENT=169698;SECONDARY;SU=8;PE=0;SR=8;ALG=PROD;AF=0.0004158;NSAMP=7;MSQ=60.53;AN=16834;AC=7;NS=8438;AC_Hom=0;AC_Het=7;AC_Hemi=0;MAF=0.00041479;HWE=1;NFAM=7
20	33841066	169699_1	N	N[20:33841119[	337.15	LOW	SVTYPE=BND;POS=33841066;STRANDS=+-:13;CIPOS=-25,24;CIEND=-26,25;CIPOS95=0,0;CIEND95=0,0;MATEID=169699_2;EVENT=169699;SU=13;PE=0;SR=13;ALG=PROD;AF=0.0001188;NSAMP=2;MSQ=167.86;AN=16834;AC=2;NS=8438;AC_Hom=0;AC_Het=2;AC_Hemi=0;MAF=0.000118511;HWE=1;NFAM=2
20	33841119	169699_2	N	]20:33841066]N	337.15	LOW	SVTYPE=BND;POS=33841066;STRANDS=+-:13;CIPOS=-26,25;CIEND=-25,24;CIPOS95=0,0;CIEND95=0,0;MATEID=169699_1;EVENT=169699;SECONDARY;SU=13;PE=0;SR=13;ALG=PROD;AF=0.0001188;NSAMP=2;MSQ=167.86;AN=16834;AC=2;NS=8438;AC_Hom=0;AC_Het=2;AC_Hemi=0;MAF=0.000118511;HWE=1;NFAM=2
20	33852492	169700	N	<DEL>	419.69	PASS	SVTYPE=DEL;POS=33852492;SVLEN=-633;END=33853125;STRANDS=+-:18;IMPRECISE;CIPOS=-10,182;CIEND=-153,10;CIPOS95=-3,30;CIEND95=-50,2;SU=18;PE=18;SR=0;ALG=PROD;AF=5.94e-05;NSAMP=1;MSQ=419.68;AN=16834;AC=1;NS=8438;AC_Hom=0;AC_Het=1;AC_Hemi=0;MAF=5.92557e-05;HWE=1;NFAM=1
20	33856551	169701	N	<DEL:ME:SINE|Alu|AluY>	1343.05	PASS	SVTYPE=MEI;POS=33856551;SVLEN=-294;END=33856845;STRANDS=+-:102;CIPOS=-5,5;CIEND=-6,5;CIPOS95=0,0;CIEND95=0,0;SU=102;PE=0;SR=102;ALG=PROD;AF=0.003089;NSAMP=52;MSQ=24.47;AN=16834;AC=52;NS=8438;AC_Hom=0;AC_Het=52;AC_Hemi=0;MAF=0.0030813;HWE=1;NFAM=52
20	33864160	67470_2	N	[7:123214064[N	86.34	LOW	SVTYPE=BND;POS=33864160;STRANDS=--:14;IMPRECISE;CIPOS=-370,10;CIEND=-169,10;CIPOS95=-131,0;CIEND95=-80,2;MATEID=67470_1;EVENT=67470;SECONDARY;SU=14;PE=14;SR=0;ALG=PROD;AF=5.94e-05;NSAMP=1;MSQ=86.34;AN=16834;AC=1;NS=8438;AC_Hom=0;AC_Het=1;AC_Hemi=0;MAF=5.92557e-05;HWE=1;NFAM=1
20	33864275	67471_2	N	N]7:123214082]	26.42	LOW	SVTYPE=BND;POS=33864275;STRANDS=++:20;CIPOS=-7,10;CIEND=-10,10;CIPOS95=0,0;CIEND95=0,0;MATEID=67471_1;EVENT=67471;SECONDARY;SU=20;PE=10;SR=10;ALG=PROD;AF=5.94e-05;NSAMP=1;MSQ=26.42;AN=16834;AC=1;NS=8438;AC_Hom=0;AC_Het=1;AC_Hemi=0;MAF=5.92557e-05;HWE=1;NFAM=1
20	33870712	169703	N	<DEL>	446.56	PASS	SVTYPE=DEL;POS=33870712;SVLEN=-50;END=33870762;STRANDS=+-:11;CIPOS=-3,2;CIEND=-3,2;CIPOS95=0,0;CIEND95=0,0;SU=11;PE=0;SR=11;ALG=PROD;AF=0.0001782;NSAMP=3;MSQ=148.81;AN=16834;AC=3;NS=8438;AC_Hom=0;AC_Het=3;AC_Hemi=0;MAF=0.000177767;HWE=1;NFAM=3
20	33872385	169704_1	N	N[20:33872702[	38.57	LOW	SVTYPE=BND;POS=33872385;STRANDS=+-:5;CIPOS=-10,10;CIEND=-10,10;CIPOS95=0,0;CIEND95=0,0;MATEID=169704_2;EVENT=169704;SU=5;PE=0;SR=5;ALG=PROD;AF=0.0001188;NSAMP=2;MSQ=16.35;AN=16834;AC=2;NS=8438;AC_Hom=0;AC_Het=2;AC_Hemi=0;MAF=0.000118511;HWE=1;NFAM=2
20	33872702	169704_2	N	]20:33872385]N	38.57	LOW	SVTYPE=BND;POS=33872385;STRANDS=+-:5;CIPOS=-10,10;CIEND=-10,10;CIPOS95=0,0;CIEND95=0,0;MATEID=169704_1;EVENT=169704;SECONDARY;SU=5;PE=0;SR=5;ALG=PROD;AF=0.0001188;NSAMP=2;MSQ=16.35;AN=16834;AC=2;NS=8438;AC_Hom=0;AC_Het=2;AC_Hemi=0;MAF=0.000118511;HWE=1;NFAM=2
20	33874227	169705	N	<DEL>	536.34	PASS	SVTYPE=DEL;POS=33874227;SVLEN=-3106;END=33877333;STRANDS=+-:22;IMPRECISE;CIPOS=-8,185;CIEND=-143,10;CIPOS95=0,42;CIEND95=-39,3;SU=22;PE=22;SR=0;ALG=PROD;AF=5.94e-05;NSAMP=1;MSQ=536.34;AN=16834;AC=1;NS=8438;AC_Hom=0;AC_Het=1;AC_Hemi=0;MAF=5.92557e-05;HWE=1;NFAM=1
20	33891907	169706	N	<DEL>	260.84	PASS	SVTYPE=DEL;POS=33891907;SVLEN=-59;END=33891966;STRANDS=+-:8;CIPOS=-10,10;CIEND=-10,10;CIPOS95=0,0;CIEND95=0,0;SU=8;PE=0;SR=8;ALG=PROD;AF=5.94e-05;NSAMP=1;MSQ=260.75;AN=16834;AC=1;NS=8438;AC_Hom=0;AC_Het=1;AC_Hemi=0;MAF=5.92557e-05;HWE=1;NFAM=1
20	33897220	169707	N	<DEL>	281.67	PASS	SVTYPE=DEL;POS=33897220;SVLEN=-6429;END=33903649;STRANDS=+-:13;CIPOS=-5,6;CIEND=-7,4;CIPOS95=0,0;CIEND95=0,0;SU=13;PE=8;SR=5;ALG=PROD;AF=5.94e-05;NSAMP=1;MSQ=281.67;AN=16834;AC=1;NS=8438;AC_Hom=0;AC_Het=1;AC_Hemi=0;MAF=5.92557e-05;HWE=1;NFAM=1
20	33898771	169708	N	<DEL>	149.6	PASS	SVTYPE=DEL;POS=33898771;SVLEN=-3179;END=33901950;STRANDS=+-:10;IMPRECISE;CIPOS=-10,316;CIEND=-115,10;CIPOS95=-2,88;CIEND95=-47,2;SU=10;PE=10;SR=0;ALG=PROD;AF=5.94e-05;NSAMP=1;MSQ=149.59;AN=16834;AC=1;NS=8438;AC_Hom=0;AC_Het=1;AC_Hemi=0;MAF=5.92557e-05;HWE=1;NFAM=1
20	33910080	169709_1	N	N[20:33910172[	1816.86	LOW	SVTYPE=BND;POS=33910080;STRANDS=+-:67;CIPOS=-6,5;CIEND=-6,5;CIPOS95=0,0;CIEND95=0,0;MATEID=169709_2;EVENT=169709;SU=67;PE=1;SR=66;ALG=PROD;AF=0.0008317;NSAMP=14;MSQ=129.71;AN=16834;AC=14;NS=8438;AC_Hom=0;AC_Het=14;AC_Hemi=0;MAF=0.00082958;HWE=1;NFAM=14
20	33910172	169709_2	N	]20:33910080]N	1816.86	LOW	SVTYPE=BND;POS=33910080;STRANDS=+-:67;CIPOS=-6,5;CIEND=-6,5;CIPOS95=0,0;CIEND95=0,0;MATEID=169709_1;EVENT=169709;SECONDARY;SU=67;PE=1;SR=66;ALG=PROD;AF=0.0008317;NSAMP=14;MSQ=129.71;AN=16834;AC=14;NS=8438;AC_Hom=0;AC_Het=14;AC_Hemi=0;MAF=0.00082958;HWE=1;NFAM=14
20	33936251	169710	N	<DEL>	263.63	PASS	SVTYPE=DEL;POS=33936251;SVLEN=-1710;END=33937961;STRANDS=+-:10;IMPRECISE;CIPOS=-7,9;CIEND=-10,10;CIPOS95=-1,1;CIEND95=-1,0;SU=10;PE=7;SR=3;ALG=PROD;AF=5.94e-05;NSAMP=1;MSQ=263.63;AN=16834;AC=1;NS=8438;AC_Hom=0;AC_Het=1;AC_Hemi=0;MAF=5.92557e-05;HWE=1;NFAM=1
20	33942199	169711	N	<DEL:ME:SINE|Alu|AluY>	233.08	PASS	SVTYPE=MEI;POS=33942199;SVLEN=-298;END=33942497;STRANDS=+-:20;CIPOS=-9,8;CIEND=-9,8;CIPOS95=0,0;CIEND95=0,0;SU=20;PE=0;SR=20;ALG=PROD;AF=0.0007722;NSAMP=13;MSQ=16.45;AN=16834;AC=13;NS=8438;AC_Hom=0;AC_Het=13;AC_Hemi=0;MAF=0.000770325;HWE=1;NFAM=13
20	33949027	75230_2	N	]9:94076011]N	35406.7	LOW	SVTYPE=BND;POS=33949027;STRANDS=+-:173;IMPRECISE;CIPOS=-210,9;CIEND=-16,379;CIPOS95=-13,9;CIEND95=-16,31;MATEID=75230_1;EVENT=75230;SECONDARY;SU=173;PE=173;SR=0;ALG=PROD;AF=0.04366;NSAMP=735;MSQ=47.7;AN=16834;AC=735;NS=8438;AC_Hom=0;AC_Het=737;AC_Hemi=0;MAF=0.0436715;HWE=1.19014e-07;NFAM=695
20	33949045	75231_2	N	N[9:94075813[	15067.8	LOW	SVTYPE=BND;POS=33949045;STRANDS=-+:24;IMPRECISE;CIPOS=-50,440;CIEND=-358,50;CIPOS95=-50,76;CIEND95=-101,50;MATEID=75231_1;EVENT=75231;SECONDARY;SU=24;PE=24;SR=0;ALG=PROD;AF=0.01586;NSAMP=267;MSQ=55.93;AN=16834;AC=267;NS=8438;AC_Hom=0;AC_Het=267;AC_Hemi=0;MAF=0.0158213;HWE=0.277317;NFAM=266
20	33972069	305819_1	N	N]20:33972987]	188.67	LOW	SVTYPE=BND;POS=33972069;STRANDS=++:13;CIPOS=-8,6;CIEND=-4,6;CIPOS95=0,0;CIEND95=0,0;MATEID=305819_2;EVENT=305819;SU=13;PE=8;SR=5;ALG=PROD;AF=5.94e-05;NSAMP=1;MSQ=188.67;AN=16834;AC=1;NS=8438;AC_Hom=0;AC_Het=1;AC_Hemi=0;MAF=5.92557e-05;HWE=1;NFAM=1
20	33972082	305818_1	N	[20:33972593[N	176.65	LOW	SVTYPE=BND;POS=33972082;STRANDS=--:12;IMPRECISE;CIPOS=-10,10;CIEND=-10,9;CIPOS95=-3,0;CIEND95=-3,1;MATEID=305818_2;EVENT=305818;SU=12;PE=11;SR=1;ALG=PROD;AF=5.94e-05;NSAMP=1;MSQ=176.65;AN=16834;AC=1;NS=8438;AC_Hom=0;AC_Het=1;AC_Hemi=0;MAF=5.92557e-05;HWE=1;NFAM=1
20	33972593	305818_2	N	[20:33972082[N	176.65	LOW	SVTYPE=BND;POS=33972593;STRANDS=--:12;IMPRECISE;CIPOS=-10,9;CIEND=-10,10;CIPOS95=-3,1;CIEND95=-3,0;MATEID=305818_1;EVENT=305818;SECONDARY;SU=12;PE=11;SR=1;ALG=PROD;AF=5.94e-05;NSAMP=1;MSQ=176.65;AN=16834;AC=1;NS=8438;AC_Hom=0;AC_Het=1;AC_Hemi=0;MAF=5.92557e-05;HWE=1;NFAM=1
20	33972987	305819_2	N	N]20:33972069]	188.67	LOW	SVTYPE=BND;POS=33972987;STRANDS=++:13;CIPOS=-4,6;CIEND=-8,6;CIPOS95=0,0;CIEND95=0,0;MATEID=305819_1;EVENT=305819;SECONDARY;SU=13;PE=8;SR=5;ALG=PROD;AF=5.94e-05;NSAMP=1;MSQ=188.67;AN=16834;AC=1;NS=8438;AC_Hom=0;AC_Het=1;AC_Hemi=0;MAF=5.92557e-05;HWE=1;NFAM=1
20	33981555	169712_1	N	N[20:33981610[	2164.64	LOW	SVTYPE=BND;POS=33981555;STRANDS=+-:85;CIPOS=-5,4;CIEND=-5,4;CIPOS95=0,0;CIEND95=0,0;MATEID=169712_2;EVENT=169712;SU=85;PE=0;SR=85;ALG=PROD;AF=0.0006534;NSAMP=11;MSQ=196.77;AN=16834;AC=11;NS=8438;AC_Hom=0;AC_Het=11;AC_Hemi=0;MAF=0.000651813;HWE=1;NFAM=11
20	33981610	169712_2	N	]20:33981555]N	2164.64	LOW	SVTYPE=BND;POS=33981555;STRANDS=+-:85;CIPOS=-5,4;CIEND=-5,4;CIPOS95=0,0;CIEND95=0,0;MATEID=169712_1;EVENT=169712;SECONDARY;SU=85;PE=0;SR=85;ALG=PROD;AF=0.0006534;NSAMP=11;MSQ=196.77;AN=16834;AC=11;NS=8438;AC_Hom=0;AC_Het=11;AC_Hemi=0;MAF=0.000651813;HWE=1;NFAM=11
20	34008570	169713	N	<DEL:ME:SINE|Alu|AluY>	43.43	PASS	SVTYPE=MEI;POS=34008570;SVLEN=-300;END=34008870;STRANDS=+-:4;CIPOS=-9,8;CIEND=-9,8;CIPOS95=0,0;CIEND95=0,0;SU=4;PE=0;SR=4;ALG=PROD;AF=0.0001188;NSAMP=2;MSQ=19.4;AN=16834;AC=2;NS=8438;AC_Hom=0;AC_Het=2;AC_Hemi=0;MAF=0.000118511;HWE=1;NFAM=2
20	34011856	169714_1	N	N[20:34012141[	113.51	LOW	SVTYPE=BND;POS=34011856;STRANDS=+-:15;CIPOS=-29,28;CIEND=-29,28;CIPOS95=0,0;CIEND95=0,0;MATEID=169714_2;EVENT=169714;SU=15;PE=0;SR=15;ALG=PROD;AF=0.000297;NSAMP=5;MSQ=21.3;AN=16834;AC=5;NS=8438;AC_Hom=0;AC_Het=5;AC_Hemi=0;MAF=0.000296279;HWE=1;NFAM=5
20	34012141	169714_2	N	]20:34011856]N	113.51	LOW	SVTYPE=BND;POS=34011856;STRANDS=+-:15;CIPOS=-29,28;CIEND=-29,28;CIPOS95=0,0;CIEND95=0,0;MATEID=169714_1;EVENT=169714;SECONDARY;SU=15;PE=0;SR=15;ALG=PROD;AF=0.000297;NSAMP=5;MSQ=21.3;AN=16834;AC=5;NS=8438;AC_Hom=0;AC_Het=5;AC_Hemi=0;MAF=0.000296279;HWE=1;NFAM=5
20	34026505	169715	N	<DEL>	221.67	PASS	SVTYPE=DEL;POS=34026505;SVLEN=-1496;END=34028001;STRANDS=+-:10;IMPRECISE;CIPOS=-10,10;CIEND=-10,3;CIPOS95=-1,1;CIEND95=-1,0;SU=10;PE=7;SR=3;ALG=PROD;AF=5.94e-05;NSAMP=1;MSQ=221.67;AN=16834;AC=1;NS=8438;AC_Hom=0;AC_Het=1;AC_Hemi=0;MAF=5.92557e-05;HWE=1;NFAM=1
20	34026681	37375_1	N	]22:40019583]N	26.89	LOW	SVTYPE=BND;POS=34026681;STRANDS=-+:4;CIPOS=-9,8;CIEND=-9,8;CIPOS95=0,0;CIEND95=0,0;MATEID=37375_2;EVENT=37375;SU=4;PE=0;SR=4;ALG=PROD;AF=5.94e-05;NSAMP=1;MSQ=26.81;AN=16834;AC=1;NS=8438;AC_Hom=0;AC_Het=1;AC_Hemi=0;MAF=5.92557e-05;HWE=1;NFAM=1
20	34040400	169716	N	<DEL>	185.79	PASS	SVTYPE=DEL;POS=34040400;SVLEN=-3393;END=34043793;STRANDS=+-:10;IMPRECISE;CIPOS=-10,298;CIEND=-120,10;CIPOS95=-2,73;CIEND95=-48,3;SU=10;PE=10;SR=0;ALG=PROD;AF=5.94e-05;NSAMP=1;MSQ=185.79;AN=16834;AC=1;NS=8438;AC_Hom=0;AC_Het=1;AC_Hemi=0;MAF=5.92557e-05;HWE=1;NFAM=1
20	34042501	169717	N	<DEL>	218.73	PASS	SVTYPE=DEL;POS=34042501;SVLEN=-95;END=34042596;STRANDS=+-:4;CIPOS=-9,8;CIEND=-9,8;CIPOS95=0,0;CIEND95=0,0;SU=4;PE=0;SR=4;ALG=PROD;AF=5.94e-05;NSAMP=1;MSQ=218.73;AN=16834;AC=1;NS=8438;AC_Hom=0;AC_Het=1;AC_Hemi=0;MAF=5.92557e-05;HWE=1;NFAM=1
20	34095338	169718_1	N	N[20:34095680[	30.34	LOW	SVTYPE=BND;POS=34095338;STRANDS=+-:10;CIPOS=-30,30;CIEND=-30,30;CIPOS95=0,0;CIEND95=0,0;MATEID=169718_2;EVENT=169718;SU=10;PE=0;SR=10;ALG=PROD;AF=0.0001188;NSAMP=2;MSQ=13.55;AN=16834;AC=2;NS=8438;AC_Hom=0;AC_Het=2;AC_Hemi=0;MAF=0.000118511;HWE=1;NFAM=2
20	34095680	169718_2	N	]20:34095338]N	30.34	LOW	SVTYPE=BND;POS=34095338;STRANDS=+-:10;CIPOS=-30,30;CIEND=-30,30;CIPOS95=0,0;CIEND95=0,0;MATEID=169718_1;EVENT=169718;SECONDARY;SU=10;PE=0;SR=10;ALG=PROD;AF=0.0001188;NSAMP=2;MSQ=13.55;AN=16834;AC=2;NS=8438;AC_Hom=0;AC_Het=2;AC_Hemi=0;MAF=0.000118511;HWE=1;NFAM=2
20	34105485	169719_1	N	N[20:34105742[	102.33	LOW	SVTYPE=BND;POS=34105485;STRANDS=+-:4;CIPOS=-9,8;CIEND=-9,8;CIPOS95=0,0;CIEND95=0,0;MATEID=169719_2;EVENT=169719;SU=4;PE=0;SR=4;ALG=PROD;AF=0.0002376;NSAMP=4;MSQ=21.76;AN=16834;AC=4;NS=8438;AC_Hom=0;AC_Het=4;AC_Hemi=0;MAF=0.000237023;HWE=1;NFAM=4
20	34105742	169719_2	N	]20:34105485]N	102.33	LOW	SVTYPE=BND;POS=34105485;STRANDS=+-:4;CIPOS=-9,8;CIEND=-9,8;CIPOS95=0,0;CIEND95=0,0;MATEID=169719_1;EVENT=169719;SECONDARY;SU=4;PE=0;SR=4;ALG=PROD;AF=0.0002376;NSAMP=4;MSQ=21.76;AN=16834;AC=4;NS=8438;AC_Hom=0;AC_Het=4;AC_Hemi=0;MAF=0.000237023;HWE=1;NFAM=4
20	34106628	169720	N	<DEL>	215.6	PASS	SVTYPE=DEL;POS=34106628;SVLEN=-512;END=34107140;STRANDS=+-:9;IMPRECISE;CIPOS=-10,253;CIEND=-316,10;CIPOS95=-2,54;CIEND95=-97,0;SU=9;PE=9;SR=0;ALG=PROD;AF=5.94e-05;NSAMP=1;MSQ=215.6;AN=16834;AC=1;NS=8438;AC_Hom=0;AC_Het=1;AC_Hemi=0;MAF=5.92557e-05;HWE=1;NFAM=1
20	34108219	305817_2	N	N]20:33529080]	4.52	LOW	SVTYPE=BND;POS=34108219;STRANDS=++:6;IMPRECISE;CIPOS=-10,358;CIEND=-10,259;CIPOS95=-1,136;CIEND95=-2,60;MATEID=305817_1;EVENT=305817;SECONDARY;SU=6;PE=6;SR=0;ALG=PROD;AF=5.94e-05;NSAMP=1;MSQ=4.52;AN=16834;AC=1;NS=8438;AC_Hom=0;AC_Het=1;AC_Hemi=0;MAF=5.92557e-05;HWE=1;NFAM=1
20	34108337	169721	N	<DEL>	1051.9	PASS	SVTYPE=DEL;POS=34108337;SVLEN=-1233;END=34109570;STRANDS=+-:55;IMPRECISE;CIPOS=-18,243;CIEND=-125,30;CIPOS95=-18,18;CIEND95=-15,15;SU=55;PE=55;SR=0;ALG=PROD;AF=0.000297;NSAMP=5;MSQ=181.02;AN=16834;AC=5;NS=8438;AC_Hom=0;AC_Het=6;AC_Hemi=0;MAF=0.000355534;HWE=1;NFAM=5
20	34112558	55932_2	N	[5:32071096[N	564.96	LOW	SVTYPE=BND;POS=34112558;STRANDS=--:8;IMPRECISE;CIPOS=-435,26;CIEND=-249,30;CIPOS95=-140,26;CIEND95=-86,30;MATEID=55932_1;EVENT=55932;SECONDARY;SU=8;PE=8;SR=0;ALG=PROD;AF=0.0008317;NSAMP=14;MSQ=39.84;AN=16834;AC=14;NS=8438;AC_Hom=0;AC_Het=14;AC_Hemi=0;MAF=0.00082958;HWE=1;NFAM=14
20	34121640	5329_2	N	]1:174916056]N	498.49	LOW	SVTYPE=BND;POS=34121640;STRANDS=+-:13;IMPRECISE;CIPOS=-378,26;CIEND=-30,221;CIPOS95=-92,26;CIEND95=-28,28;MATEID=5329_1;EVENT=5329;SECONDARY;SU=13;PE=13;SR=0;ALG=PROD;AF=0.001069;NSAMP=18;MSQ=26.17;AN=16834;AC=18;NS=8438;AC_Hom=0;AC_Het=18;AC_Hemi=0;MAF=0.0010666;HWE=1;NFAM=17
20	34121648	67472_2	N	N]7:106935559]	1332.38	LOW	SVTYPE=BND;POS=34121648;STRANDS=++:4;IMPRECISE;CIPOS=-10,362;CIEND=-9,542;CIPOS95=-2,101;CIEND95=0,196;MATEID=67472_1;EVENT=67472;SECONDARY;SU=4;PE=4;SR=0;ALG=PROD;AF=0.005109;NSAMP=83;MSQ=15.46;AN=16834;AC=86;NS=8438;AC_Hom=6;AC_Het=80;AC_Hemi=0;MAF=0.00509599;HWE=0.00127586;NFAM=82
20	34152061	169722	N	<DEL>	182.6	PASS	SVTYPE=DEL;POS=34152061;SVLEN=-1457;END=34153518;STRANDS=+-:12;CIPOS=-4,3;CIEND=-7,10;CIPOS95=0,0;CIEND95=0,0;SU=12;PE=5;SR=7;ALG=PROD;AF=5.94e-05;NSAMP=1;MSQ=182.6;AN=16834;AC=1;NS=8438;AC_Hom=0;AC_Het=1;AC_Hemi=0;MAF=5.92557e-05;HWE=1;NFAM=1
20	34153820	5330_2	N	N[1:11920551[	5586.92	LOW	SVTYPE=BND;POS=34153820;STRANDS=-+:5;IMPRECISE;CIPOS=-7,9;CIEND=-10,9;CIPOS95=-1,1;CIEND95=-1,1;MATEID=5330_1;EVENT=5330;SECONDARY;SU=5;PE=2;SR=3;ALG=PROD;AF=0.008198;NSAMP=138;MSQ=40.01;AN=16834;AC=138;NS=8438;AC_Hom=0;AC_Het=138;AC_Hemi=0;MAF=0.00817729;HWE=1;NFAM=138
20	34157907	169723	N	<DEL>	158.61	PASS	SVTYPE=DEL;POS=34157907;SVLEN=-1255;END=34159162;STRANDS=+-:10;IMPRECISE;CIPOS=-10,237;CIEND=-136,10;CIPOS95=-2,51;CIEND95=-60,2;SU=10;PE=10;SR=0;ALG=PROD;AF=5.94e-05;NSAMP=1;MSQ=158.61;AN=16834;AC=1;NS=8438;AC_Hom=0;AC_Het=1;AC_Hemi=0;MAF=5.92557e-05;HWE=1;NFAM=1
20	34163659	169724	N	<DEL>	101.82	PASS	SVTYPE=DEL;POS=34163659;SVLEN=-2593;END=34166252;STRANDS=+-:7;IMPRECISE;CIPOS=-10,339;CIEND=-146,10;CIPOS95=-2,77;CIEND95=-60,2;SU=7;PE=7;SR=0;ALG=PROD;AF=5.94e-05;NSAMP=1;MSQ=101.82;AN=16834;AC=1;NS=8438;AC_Hom=0;AC_Het=1;AC_Hemi=0;MAF=5.92557e-05;HWE=1;NFAM=1
20	34167359	272922	N	<DUP>	320.01	PASS	SVTYPE=DUP;POS=34167359;SVLEN=61696;END=34229055;STRANDS=-+:26;CIPOS=-10,10;CIEND=-6,8;CIPOS95=0,0;CIEND95=0,0;SU=26;PE=19;SR=7;ALG=PROD;AF=0.0001188;NSAMP=1;MSQ=319.73;AN=16834;AC=2;NS=8438;AC_Hom=2;AC_Het=0;AC_Hemi=0;MAF=0.000118511;HWE=5.92593e-05;NFAM=1
20	34168606	49207_2	N	[4:55625362[N	5002.85	LOW	SVTYPE=BND;POS=34168606;STRANDS=--:31;CIPOS=-10,8;CIEND=-10,9;CIPOS95=0,0;CIEND95=0,0;MATEID=49207_1;EVENT=49207;SECONDARY;SU=31;PE=21;SR=10;ALG=PROD;AF=0.01004;NSAMP=168;MSQ=28.87;AN=16832;AC=169;NS=8437;AC_Hom=2;AC_Het=168;AC_Hemi=0;MAF=0.0100747;HWE=0.576822;NFAM=166
20	34168624	23764_2	N	N[16:70125989[	6225.66	LOW	SVTYPE=BND;POS=34168624;STRANDS=-+:12;IMPRECISE;CIPOS=-50,349;CIEND=-325,50;CIPOS95=-50,54;CIEND95=-112,50;MATEID=23764_1;EVENT=23764;SECONDARY;SU=12;PE=12;SR=0;ALG=PROD;AF=0.01725;NSAMP=289;MSQ=19.25;AN=16816;AC=290;NS=8429;AC_Hom=2;AC_Het=288;AC_Hemi=0;MAF=0.0172025;HWE=0.522355;NFAM=285
20	34168647	20263_2	N	N[13:88426549[	2758.39	LOW	SVTYPE=BND;POS=34168647;STRANDS=-+:24;IMPRECISE;CIPOS=-30,354;CIEND=-329,17;CIPOS95=-30,33;CIEND95=-90,17;MATEID=20263_1;EVENT=20263;SECONDARY;SU=24;PE=24;SR=0;ALG=PROD;AF=0.006297;NSAMP=106;MSQ=24.59;AN=16834;AC=106;NS=8438;AC_Hom=0;AC_Het=106;AC_Hemi=0;MAF=0.00628111;HWE=1;NFAM=105
20	34168666	41549_2	N	]3:152209098]N	8.62	LOW	SVTYPE=BND;POS=34168666;STRANDS=+-:16;CIPOS=-9,8;CIEND=-9,8;CIPOS95=0,0;CIEND95=0,0;MATEID=41549_1;EVENT=41549;SECONDARY;SU=16;PE=0;SR=16;ALG=PROD;AF=5.94e-05;NSAMP=1;MSQ=6.93;AN=16834;AC=1;NS=8438;AC_Hom=0;AC_Het=1;AC_Hemi=0;MAF=5.92557e-05;HWE=1;NFAM=1
20	34168676	21692_2	N	N]14:90395388]	195.1	LOW	SVTYPE=BND;POS=34168676;STRANDS=++:6;IMPRECISE;CIPOS=-5,10;CIEND=-7,10;CIPOS95=-1,1;CIEND95=-1,1;MATEID=21692_1;EVENT=21692;SECONDARY;SU=6;PE=4;SR=2;ALG=PROD;AF=0.000594;NSAMP=10;MSQ=18.69;AN=16834;AC=10;NS=8438;AC_Hom=0;AC_Het=10;AC_Hemi=0;MAF=0.000592557;HWE=1;NFAM=10
20	34168708	49208_2	N	N]4:55625354]	1229.71	LOW	SVTYPE=BND;POS=34168708;STRANDS=++:8;IMPRECISE;CIPOS=-30,535;CIEND=-30,361;CIPOS95=-30,144;CIEND95=-30,64;MATEID=49208_1;EVENT=49208;SECONDARY;SU=8;PE=8;SR=0;ALG=PROD;AF=0.003683;NSAMP=62;MSQ=18.8;AN=16834;AC=62;NS=8438;AC_Hom=0;AC_Het=62;AC_Hemi=0;MAF=0.00367386;HWE=1;NFAM=62
20	34168709	23763_2	N	]16:70126154]N	7872.62	LOW	SVTYPE=BND;POS=34168709;STRANDS=+-:12;IMPRECISE;CIPOS=-181,50;CIEND=-30,454;CIPOS95=-53,50;CIEND95=-30,76;MATEID=23763_1;EVENT=23763;SECONDARY;SU=12;PE=12;SR=0;ALG=PROD;AF=0.02313;NSAMP=389;MSQ=19.01;AN=16818;AC=389;NS=8430;AC_Hom=0;AC_Het=390;AC_Hemi=0;MAF=0.0231317;HWE=0.0247347;NFAM=381
20	34168717	20264_2	N	]13:88426711]N	1102.08	LOW	SVTYPE=BND;POS=34168717;STRANDS=+-:4;IMPRECISE;CIPOS=-273,50;CIEND=-50,519;CIPOS95=-107,50;CIEND95=-50,167;MATEID=20264_1;EVENT=20264;SECONDARY;SU=4;PE=4;SR=0;ALG=PROD;AF=0.002733;NSAMP=46;MSQ=22.04;AN=16834;AC=46;NS=8438;AC_Hom=0;AC_Het=46;AC_Hemi=0;MAF=0.00272576;HWE=1;NFAM=46
20	34169371	169725	N	<DEL>	28266.4	PASS	SVTYPE=DEL;POS=34169371;SVLEN=-3726;END=34173097;STRANDS=+-:1155;CIPOS=-2,2;CIEND=-3,1;CIPOS95=0,0;CIEND95=0,0;SU=1155;PE=633;SR=522;ALG=PROD;AF=0.002733;NSAMP=41;MSQ=689.42;AN=16834;AC=46;NS=8438;AC_Hom=10;AC_Het=36;AC_Hemi=0;MAF=0.00272576;HWE=2.73188e-09;NFAM=39
20	34176123	169726	N	<DEL>	386.68	PASS	SVTYPE=DEL;POS=34176123;SVLEN=-1259;END=34177382;STRANDS=+-:12;IMPRECISE;CIPOS=-8,277;CIEND=-319,10;CIPOS95=0,77;CIEND95=-85,0;SU=12;PE=12;SR=0;ALG=PROD;AF=5.94e-05;NSAMP=1;MSQ=386.68;AN=16834;AC=1;NS=8438;AC_Hom=0;AC_Het=1;AC_Hemi=0;MAF=5.92557e-05;HWE=1;NFAM=1
20	34183095	31065_2	N	N[2:4307947[	29311	LOW	SVTYPE=BND;POS=34183095;STRANDS=+-:17,-+:32;IMPRECISE;CIPOS=-61,49;CIEND=-50,110;CIPOS95=-14,14;CIEND95=-50,61;MATEID=31065_1;EVENT=31065;SECONDARY;SU=49;PE=21;SR=28;ALG=SUM;AF=0.05008;NSAMP=843;MSQ=34.16;AN=16834;AC=843;NS=8438;AC_Hom=0;AC_Het=845;AC_Hemi=0;MAF=0.0500711;HWE=5.20633e-10;NFAM=839
20	34184185	20265_2	N	N]13:57993351]	47.71	LOW	SVTYPE=BND;POS=34184185;STRANDS=++:5;CIPOS=-10,10;CIEND=-10,10;CIPOS95=0,0;CIEND95=0,0;MATEID=20265_1;EVENT=20265;SECONDARY;SU=5;PE=0;SR=5;ALG=PROD;AF=5.94e-05;NSAMP=1;MSQ=47.71;AN=16834;AC=1;NS=8438;AC_Hom=0;AC_Het=1;AC_Hemi=0;MAF=5.92557e-05;HWE=1;NFAM=1
20	34203254	169727_1	N	N[20:34203532[	15.88	LOW	SVTYPE=BND;POS=34203254;STRANDS=+-:4;IMPRECISE;CIPOS=-1,9;CIEND=-9,8;CIPOS95=0,1;CIEND95=0,0;MATEID=169727_2;EVENT=169727;SU=4;PE=0;SR=4;ALG=PROD;AF=5.94e-05;NSAMP=1;MSQ=4.6;RETAINED;AN=16834;AC=1;NS=8438;AC_Hom=0;AC_Het=1;AC_Hemi=0;MAF=5.92557e-05;HWE=1;NFAM=1
20	34203351	61796_2	N	[6:84958769[N	493.78	LOW	SVTYPE=BND;POS=34203351;STRANDS=--:13;IMPRECISE;CIPOS=-164,30;CIEND=-383,28;CIPOS95=-44,30;CIEND95=-117,28;MATEID=61796_1;EVENT=61796;SECONDARY;SU=13;PE=13;SR=0;ALG=PROD;AF=0.001069;NSAMP=18;MSQ=26.53;AN=16834;AC=18;NS=8438;AC_Hom=0;AC_Het=18;AC_Hemi=0;MAF=0.0010666;HWE=1;NFAM=18
20	34203386	21693_2	N	[14:28537231[N	576.58	LOW	SVTYPE=BND;POS=34203386;STRANDS=--:19;IMPRECISE;CIPOS=-218,50;CIEND=-528,30;CIPOS95=-48,48;CIEND95=-112,30;MATEID=21693_1;EVENT=21693;SECONDARY;SU=19;PE=19;SR=0;ALG=PROD;AF=0.001129;NSAMP=19;MSQ=28.65;AN=16834;AC=19;NS=8438;AC_Hom=0;AC_Het=19;AC_Hemi=0;MAF=0.00112586;HWE=1;NFAM=18
20	34203532	169727_2	N	]20:34203254]N	15.88	LOW	SVTYPE=BND;POS=34203254;STRANDS=+-:4;IMPRECISE;CIPOS=-9,8;CIEND=-1,9;CIPOS95=0,0;CIEND95=0,1;MATEID=169727_1;EVENT=169727;SECONDARY;SU=4;PE=0;SR=4;ALG=PROD;AF=5.94e-05;NSAMP=1;MSQ=4.6;RETAINED;AN=16834;AC=1;NS=8438;AC_Hom=0;AC_Het=1;AC_Hemi=0;MAF=5.92557e-05;HWE=1;NFAM=1
20	34212828	169729	N	<DEL>	371.59	PASS	SVTYPE=DEL;POS=34212828;SVLEN=-1283;END=34214111;STRANDS=+-:16;CIPOS=-4,4;CIEND=-6,3;CIPOS95=0,0;CIEND95=0,0;SU=16;PE=9;SR=7;ALG=PROD;AF=5.94e-05;NSAMP=1;MSQ=371.59;AN=16834;AC=1;NS=8438;AC_Hom=0;AC_Het=1;AC_Hemi=0;MAF=5.92557e-05;HWE=1;NFAM=1
20	34216332	272923	N	<DUP>	278.61	PASS	SVTYPE=DUP;POS=34216332;SVLEN=2376;END=34218708;STRANDS=-+:23;CIPOS=-3,1;CIEND=-9,9;CIPOS95=0,0;CIEND95=0,0;SU=23;PE=13;SR=10;ALG=PROD;AF=0.0001188;NSAMP=1;MSQ=278.33;AN=16834;AC=2;NS=8438;AC_Hom=2;AC_Het=0;AC_Hemi=0;MAF=0.000118511;HWE=5.92593e-05;NFAM=1
20	34221864	169730_1	N	N[20:34222472[	15198.9	LOW	SVTYPE=BND;POS=34221864;STRANDS=+-:560;IMPRECISE;CIPOS=-106,505;CIEND=-491,76;CIPOS95=-82,82;CIEND95=-104,76;MATEID=169730_2;EVENT=169730;SU=560;PE=556;SR=4;ALG=SUM;AF=0.004099;NSAMP=69;MSQ=220.23;AN=16834;AC=69;NS=8438;AC_Hom=0;AC_Het=69;AC_Hemi=0;MAF=0.00408865;HWE=1;NFAM=68
20	34222472	169730_2	N	]20:34221864]N	15198.9	LOW	SVTYPE=BND;POS=34221864;STRANDS=+-:560;IMPRECISE;CIPOS=-491,76;CIEND=-106,505;CIPOS95=-104,76;CIEND95=-82,82;MATEID=169730_1;EVENT=169730;SECONDARY;SU=560;PE=556;SR=4;ALG=SUM;AF=0.004099;NSAMP=69;MSQ=220.23;AN=16834;AC=69;NS=8438;AC_Hom=0;AC_Het=69;AC_Hemi=0;MAF=0.00408865;HWE=1;NFAM=68
20	34225672	169731	N	<DEL>	386.68	PASS	SVTYPE=DEL;POS=34225672;SVLEN=-10202;END=34235874;STRANDS=+-:13;IMPRECISE;CIPOS=-3,10;CIEND=-10,10;CIPOS95=-1,3;CIEND95=-3,3;SU=13;PE=12;SR=1;ALG=PROD;AF=5.94e-05;NSAMP=1;MSQ=386.68;AN=16834;AC=1;NS=8438;AC_Hom=0;AC_Het=1;AC_Hemi=0;MAF=5.92557e-05;HWE=1;NFAM=1
20	34253515	305820	N	<INV>	40066.8	LOW	SVTYPE=INV;POS=34253515;SVLEN=1564;END=34255079;STRANDS=++:1,--:3;IMPRECISE;CIPOS=-132,10;CIEND=-11,9;CIPOS95=-66,3;CIEND95=-3,3;SU=4;PE=4;SR=0;ALG=PROD;AF=0.08251;NSAMP=1389;MSQ=27.99;AN=16834;AC=1389;NS=8438;AC_Hom=0;AC_Het=1392;AC_Hemi=0;MAF=0.082484;HWE=1.17075e-27;NFAM=1295
20	34253594	169732_1	N	N[20:34253874[	9.95	LOW	SVTYPE=BND;POS=34253594;STRANDS=+-:4;IMPRECISE;CIPOS=-9,8;CIEND=-8,5;CIPOS95=0,0;CIEND95=-1,0;MATEID=169732_2;EVENT=169732;SU=4;PE=0;SR=4;ALG=PROD;AF=5.94e-05;NSAMP=1;MSQ=6.78;AN=16834;AC=1;NS=8438;AC_Hom=0;AC_Het=1;AC_Hemi=0;MAF=5.92557e-05;HWE=1;NFAM=1
20	34253874	169732_2	N	]20:34253594]N	9.95	LOW	SVTYPE=BND;POS=34253594;STRANDS=+-:4;IMPRECISE;CIPOS=-8,5;CIEND=-9,8;CIPOS95=-1,0;CIEND95=0,0;MATEID=169732_1;EVENT=169732;SECONDARY;SU=4;PE=0;SR=4;ALG=PROD;AF=5.94e-05;NSAMP=1;MSQ=6.78;AN=16834;AC=1;NS=8438;AC_Hom=0;AC_Het=1;AC_Hemi=0;MAF=5.92557e-05;HWE=1;NFAM=1
20	34259468	169733_1	N	N[20:34259765[	280.98	LOW	SVTYPE=BND;POS=34259468;STRANDS=+-:32;CIPOS=-9,8;CIEND=-9,8;CIPOS95=0,0;CIEND95=0,0;MATEID=169733_2;EVENT=169733;SU=32;PE=0;SR=32;ALG=PROD;AF=0.0007128;NSAMP=12;MSQ=22.4;AN=16834;AC=12;NS=8438;AC_Hom=0;AC_Het=12;AC_Hemi=0;MAF=0.000711069;HWE=1;NFAM=12
20	34259765	169733_2	N	]20:34259468]N	280.98	LOW	SVTYPE=BND;POS=34259468;STRANDS=+-:32;CIPOS=-9,8;CIEND=-9,8;CIPOS95=0,0;CIEND95=0,0;MATEID=169733_1;EVENT=169733;SECONDARY;SU=32;PE=0;SR=32;ALG=PROD;AF=0.0007128;NSAMP=12;MSQ=22.4;AN=16834;AC=12;NS=8438;AC_Hom=0;AC_Het=12;AC_Hemi=0;MAF=0.000711069;HWE=1;NFAM=12
20	34272244	22798_2	N	N]15:81360263]	13.93	LOW	SVTYPE=BND;POS=34272244;STRANDS=++:4;IMPRECISE;CIPOS=-10,350;CIEND=-10,482;CIPOS95=-2,107;CIEND95=-1,176;MATEID=22798_1;EVENT=22798;SECONDARY;SU=4;PE=4;SR=0;ALG=PROD;AF=5.94e-05;NSAMP=1;MSQ=9.36;AN=16834;AC=1;NS=8438;AC_Hom=0;AC_Het=1;AC_Hemi=0;MAF=5.92557e-05;HWE=1;NFAM=1
20	34272306	169736	N	<DEL>	42987.9	PASS	SVTYPE=DEL;POS=34272306;SVLEN=-1378;END=34273684;STRANDS=+-:2165;IMPRECISE;CIPOS=-2,40;CIEND=-30,10;CIPOS95=0,0;CIEND95=-1,1;SU=2165;PE=2162;SR=3;ALG=PROD;AF=0.0161;NSAMP=269;MSQ=159.79;AN=16834;AC=271;NS=8438;AC_Hom=4;AC_Het=267;AC_Hemi=0;MAF=0.0160583;HWE=1;NFAM=267
20	34272336	13609_2	N	[10:96291397[N	1847.02	LOW	SVTYPE=BND;POS=34272336;STRANDS=--:4;IMPRECISE;CIPOS=-10,10;CIEND=-10,10;CIPOS95=-3,3;CIEND95=-3,3;MATEID=13609_1;EVENT=13609;SECONDARY;SU=4;PE=3;SR=1;ALG=PROD;AF=0.004752;NSAMP=80;MSQ=21.43;AN=16834;AC=80;NS=8438;AC_Hom=0;AC_Het=81;AC_Hemi=0;MAF=0.00479972;HWE=1;NFAM=79
20	34273309	169737	N	<DEL>	155.06	PASS	SVTYPE=DEL;POS=34273309;SVLEN=-79;END=34273388;STRANDS=+-:4;IMPRECISE;CIPOS=-10,9;CIEND=-10,10;CIPOS95=-1,1;CIEND95=-1,1;SU=4;PE=1;SR=3;ALG=PROD;AF=5.942e-05;NSAMP=1;MSQ=152.86;AN=16830;AC=1;NS=8436;AC_Hom=0;AC_Het=1;AC_Hemi=0;MAF=5.92698e-05;HWE=1;NFAM=1
20	34273426	169738_1	N	N[20:34273738[	443.5	LOW	SVTYPE=BND;POS=34273426;STRANDS=+-:27;CIPOS=-30,30;CIEND=-30,30;CIPOS95=0,0;CIEND95=0,0;MATEID=169738_2;EVENT=169738;SU=27;PE=0;SR=27;ALG=PROD;AF=0.00101;NSAMP=17;MSQ=24.42;AN=16832;AC=17;NS=8437;AC_Hom=0;AC_Het=17;AC_Hemi=0;MAF=0.00100747;HWE=1;NFAM=17
20	34273738	169738_2	N	]20:34273426]N	443.5	LOW	SVTYPE=BND;POS=34273426;STRANDS=+-:27;CIPOS=-30,30;CIEND=-30,30;CIPOS95=0,0;CIEND95=0,0;MATEID=169738_1;EVENT=169738;SECONDARY;SU=27;PE=0;SR=27;ALG=PROD;AF=0.00101;NSAMP=17;MSQ=24.42;AN=16832;AC=17;NS=8437;AC_Hom=0;AC_Het=17;AC_Hemi=0;MAF=0.00100747;HWE=1;NFAM=17
20	34290881	169739_1	N	N[20:34290946[	617.34	LOW	SVTYPE=BND;POS=34290881;STRANDS=+-:20;CIPOS=-24,23;CIEND=-23,22;CIPOS95=0,0;CIEND95=0,0;MATEID=169739_2;EVENT=169739;SU=20;PE=0;SR=20;ALG=PROD;AF=0.0001782;NSAMP=3;MSQ=205.77;AN=16834;AC=3;NS=8438;AC_Hom=0;AC_Het=3;AC_Hemi=0;MAF=0.000177767;HWE=1;NFAM=2
20	34290946	169739_2	N	]20:34290881]N	617.34	LOW	SVTYPE=BND;POS=34290881;STRANDS=+-:20;CIPOS=-23,22;CIEND=-24,23;CIPOS95=0,0;CIEND95=0,0;MATEID=169739_1;EVENT=169739;SECONDARY;SU=20;PE=0;SR=20;ALG=PROD;AF=0.0001782;NSAMP=3;MSQ=205.77;AN=16834;AC=3;NS=8438;AC_Hom=0;AC_Het=3;AC_Hemi=0;MAF=0.000177767;HWE=1;NFAM=2
20	34306629	37631_1	N	[Y:6363617[N	42.15	LOW	SVTYPE=BND;POS=34306629;STRANDS=--:5;CIPOS=-10,10;CIEND=-10,10;CIPOS95=0,0;CIEND95=0,0;MATEID=37631_2;EVENT=37631;SU=5;PE=0;SR=5;ALG=PROD;AF=5.94e-05;NSAMP=1;MSQ=41.83;AN=16834;AC=1;NS=8438;AC_Hom=0;AC_Het=1;AC_Hemi=0;MAF=5.92557e-05;HWE=1;NFAM=1
20	34310202	272924	N	<DUP>	101.37	PASS	SVTYPE=DUP;POS=34310202;SVLEN=1997;END=34312199;STRANDS=-+:12;IMPRECISE;CIPOS=-137,10;CIEND=-10,251;CIPOS95=-59,2;CIEND95=-1,59;SU=12;PE=12;SR=0;ALG=PROD;AF=5.94e-05;NSAMP=1;MSQ=99.78;AN=16834;AC=1;NS=8438;AC_Hom=0;AC_Het=1;AC_Hemi=0;MAF=5.92557e-05;HWE=1;NFAM=1
20	34313850	169740_1	N	N[20:34314296[	38.74	LOW	SVTYPE=BND;POS=34313850;STRANDS=+-:5;CIPOS=-10,10;CIEND=-10,10;CIPOS95=0,0;CIEND95=0,0;MATEID=169740_2;EVENT=169740;SU=5;PE=0;SR=5;ALG=PROD;AF=5.94e-05;NSAMP=1;MSQ=35.82;AN=16834;AC=1;NS=8438;AC_Hom=0;AC_Het=1;AC_Hemi=0;MAF=5.92557e-05;HWE=1;NFAM=1
20	34314296	169740_2	N	]20:34313850]N	38.74	LOW	SVTYPE=BND;POS=34313850;STRANDS=+-:5;CIPOS=-10,10;CIEND=-10,10;CIPOS95=0,0;CIEND95=0,0;MATEID=169740_1;EVENT=169740;SECONDARY;SU=5;PE=0;SR=5;ALG=PROD;AF=5.94e-05;NSAMP=1;MSQ=35.82;AN=16834;AC=1;NS=8438;AC_Hom=0;AC_Het=1;AC_Hemi=0;MAF=5.92557e-05;HWE=1;NFAM=1
20	34334043	169742_1	N	N[20:34334307[	19.88	LOW	SVTYPE=BND;POS=34334043;STRANDS=+-:4;CIPOS=-9,8;CIEND=-9,8;CIPOS95=0,0;CIEND95=0,0;MATEID=169742_2;EVENT=169742;SU=4;PE=0;SR=4;ALG=PROD;AF=5.94e-05;NSAMP=1;MSQ=17.73;AN=16834;AC=1;NS=8438;AC_Hom=0;AC_Het=1;AC_Hemi=0;MAF=5.92557e-05;HWE=1;NFAM=1
20	34334307	169742_2	N	]20:34334043]N	19.88	LOW	SVTYPE=BND;POS=34334043;STRANDS=+-:4;CIPOS=-9,8;CIEND=-9,8;CIPOS95=0,0;CIEND95=0,0;MATEID=169742_1;EVENT=169742;SECONDARY;SU=4;PE=0;SR=4;ALG=PROD;AF=5.94e-05;NSAMP=1;MSQ=17.73;AN=16834;AC=1;NS=8438;AC_Hom=0;AC_Het=1;AC_Hemi=0;MAF=5.92557e-05;HWE=1;NFAM=1
20	34339271	272925	N	<DUP>	121.7	PASS	SVTYPE=DUP;POS=34339271;SVLEN=4776;END=34344047;STRANDS=-+:11;IMPRECISE;CIPOS=-206,10;CIEND=-10,255;CIPOS95=-59,1;CIEND95=-2,54;SU=11;PE=11;SR=0;ALG=PROD;AF=5.94e-05;NSAMP=1;MSQ=121.1;AN=16834;AC=1;NS=8438;AC_Hom=0;AC_Het=1;AC_Hemi=0;MAF=5.92557e-05;HWE=1;NFAM=1
20	34343345	37487_1	N	]X:18436862]N	34426.9	LOW	SVTYPE=BND;POS=34343345;STRANDS=-+:4;CIPOS=-9,8;CIEND=-9,8;CIPOS95=0,0;CIEND95=0,0;MATEID=37487_2;EVENT=37487;SU=4;PE=0;SR=4;ALG=PROD;AF=0.05881;NSAMP=974;MSQ=34.69;AN=16834;AC=990;NS=8438;AC_Hom=32;AC_Het=959;AC_Hemi=0;MAF=0.0587224;HWE=0.00761816;NFAM=934
20	34343345	37533_1	N	[X:56090559[N	56752.3	LOW	SVTYPE=BND;POS=34343345;STRANDS=--:354;CIPOS=-2,2;CIEND=-2,2;CIPOS95=0,0;CIEND95=0,0;MATEID=37533_2;EVENT=37533;SU=354;PE=0;SR=354;ALG=PROD;AF=0.08049;NSAMP=1291;MSQ=43.56;AN=16834;AC=1355;NS=8438;AC_Hom=128;AC_Het=1227;AC_Hemi=0;MAF=0.0802915;HWE=0.160908;NFAM=1230
20	34343345	49210_2	N	]4:119504368]N	4.88	LOW	SVTYPE=BND;POS=34343345;STRANDS=+-:33;CIPOS=-9,8;CIEND=-9,8;CIPOS95=0,0;CIEND95=0,0;MATEID=49210_1;EVENT=49210;SECONDARY;SU=33;PE=0;SR=33;ALG=PROD;AF=5.94e-05;NSAMP=1;MSQ=4.73;AN=16834;AC=1;NS=8438;AC_Hom=0;AC_Het=1;AC_Hemi=0;MAF=5.92557e-05;HWE=1;NFAM=1
20	34344212	169744	N	<DEL>	1291.3	PASS	SVTYPE=DEL;POS=34344212;SVLEN=-2086;END=34346298;STRANDS=+-:72;IMPRECISE;CIPOS=-49,296;CIEND=-249,10;CIPOS95=-15,15;CIEND95=-34,10;SU=72;PE=72;SR=0;ALG=PROD;AF=0.000594;NSAMP=10;MSQ=129.1;AN=16834;AC=10;NS=8438;AC_Hom=0;AC_Het=10;AC_Hemi=0;MAF=0.000592557;HWE=1;NFAM=10
20	34349461	272926	N	<DUP>	153.24	PASS	SVTYPE=DUP;POS=34349461;SVLEN=4293;END=34353754;STRANDS=-+:20;CIPOS=-30,27;CIEND=-23,22;CIPOS95=0,0;CIEND95=0,0;SU=20;PE=14;SR=6;ALG=PROD;AF=0.0001188;NSAMP=2;MSQ=76.46;AN=16834;AC=2;NS=8438;AC_Hom=0;AC_Het=2;AC_Hemi=0;MAF=0.000118511;HWE=1;NFAM=2
20	34354411	169745_1	N	N[20:34354697[	24.3	LOW	SVTYPE=BND;POS=34354411;STRANDS=+-:4;IMPRECISE;CIPOS=-9,8;CIEND=-9,8;CIPOS95=-1,0;CIEND95=0,0;MATEID=169745_2;EVENT=169745;SU=4;PE=0;SR=4;ALG=PROD;AF=0.0001188;NSAMP=2;MSQ=10.71;AN=16834;AC=2;NS=8438;AC_Hom=0;AC_Het=2;AC_Hemi=0;MAF=0.000118511;HWE=1;NFAM=2
20	34354697	169745_2	N	]20:34354411]N	24.3	LOW	SVTYPE=BND;POS=34354411;STRANDS=+-:4;IMPRECISE;CIPOS=-9,8;CIEND=-9,8;CIPOS95=0,0;CIEND95=-1,0;MATEID=169745_1;EVENT=169745;SECONDARY;SU=4;PE=0;SR=4;ALG=PROD;AF=0.0001188;NSAMP=2;MSQ=10.71;AN=16834;AC=2;NS=8438;AC_Hom=0;AC_Het=2;AC_Hemi=0;MAF=0.000118511;HWE=1;NFAM=2
20	34358666	20266_2	N	[13:33066423[N	20.95	LOW	SVTYPE=BND;POS=34358666;STRANDS=--:4;IMPRECISE;CIPOS=-9,8;CIEND=-10,7;CIPOS95=0,0;CIEND95=-2,0;MATEID=20266_1;EVENT=20266;SECONDARY;SU=4;PE=0;SR=4;ALG=PROD;AF=5.94e-05;NSAMP=1;MSQ=20.95;AN=16834;AC=1;NS=8438;AC_Hom=0;AC_Het=1;AC_Hemi=0;MAF=5.92557e-05;HWE=1;NFAM=1
20	34373375	169746	N	<DEL>	245.59	PASS	SVTYPE=DEL;POS=34373375;SVLEN=-2746;END=34376121;STRANDS=+-:13;IMPRECISE;CIPOS=-30,373;CIEND=-225,30;CIPOS95=-30,78;CIEND95=-49,30;SU=13;PE=13;SR=0;ALG=PROD;AF=0.0001188;NSAMP=2;MSQ=122.8;AN=16834;AC=2;NS=8438;AC_Hom=0;AC_Het=2;AC_Hemi=0;MAF=0.000118511;HWE=1;NFAM=2
20	34375224	169747	N	<DEL>	173.71	PASS	SVTYPE=DEL;POS=34375224;SVLEN=-6130;END=34381354;STRANDS=+-:8;IMPRECISE;CIPOS=-10,377;CIEND=-206,10;CIPOS95=-1,120;CIEND95=-99,2;SU=8;PE=8;SR=0;ALG=PROD;AF=5.94e-05;NSAMP=1;MSQ=173.71;AN=16834;AC=1;NS=8438;AC_Hom=0;AC_Het=1;AC_Hemi=0;MAF=5.92557e-05;HWE=1;NFAM=1
20	34375671	169748	N	<DEL>	1217.1	PASS	SVTYPE=DEL;POS=34375671;SVLEN=-745;END=34376416;STRANDS=+-:41;CIPOS=-6,10;CIEND=-3,0;CIPOS95=0,0;CIEND95=0,0;SU=41;PE=30;SR=11;ALG=PROD;AF=5.94e-05;NSAMP=1;MSQ=1217.1;AN=16834;AC=1;NS=8438;AC_Hom=0;AC_Het=1;AC_Hemi=0;MAF=5.92557e-05;HWE=1;NFAM=1
20	34379069	169749	N	<DEL>	2082.11	PASS	SVTYPE=DEL;POS=34379069;SVLEN=-1289;END=34380358;STRANDS=+-:88;IMPRECISE;CIPOS=-10,245;CIEND=-136,13;CIPOS95=-10,11;CIEND95=-11,11;SU=88;PE=88;SR=0;ALG=PROD;AF=0.0004158;NSAMP=7;MSQ=297.43;AN=16834;AC=7;NS=8438;AC_Hom=0;AC_Het=7;AC_Hemi=0;MAF=0.00041479;HWE=1;NFAM=7
20	34391325	169750	N	<DEL>	1108.18	PASS	SVTYPE=DEL;POS=34391325;SVLEN=-2021;END=34393346;STRANDS=+-:48;CIPOS=-43,49;CIEND=-50,47;CIPOS95=0,0;CIEND95=0,0;SU=48;PE=40;SR=8;ALG=PROD;AF=0.000297;NSAMP=5;MSQ=221.64;AN=16834;AC=5;NS=8438;AC_Hom=0;AC_Het=5;AC_Hemi=0;MAF=0.000296279;HWE=1;NFAM=4
20	34392045	169751	N	<DEL>	255.33	PASS	SVTYPE=DEL;POS=34392045;SVLEN=-133;END=34392178;STRANDS=+-:4;CIPOS=-9,8;CIEND=-9,8;CIPOS95=0,0;CIEND95=0,0;SU=4;PE=0;SR=4;ALG=PROD;AF=5.94e-05;NSAMP=1;MSQ=254.8;AN=16834;AC=1;NS=8438;AC_Hom=0;AC_Het=1;AC_Hemi=0;MAF=5.92557e-05;HWE=1;NFAM=1
20	34394916	169752	N	<DEL>	1120.65	PASS	SVTYPE=DEL;POS=34394916;SVLEN=-4893;END=34399809;STRANDS=+-:57;IMPRECISE;CIPOS=-49,183;CIEND=-204,50;CIPOS95=-9,9;CIEND95=-18,18;SU=57;PE=57;SR=0;ALG=PROD;AF=0.0005346;NSAMP=9;MSQ=124.52;AN=16834;AC=9;NS=8438;AC_Hom=0;AC_Het=9;AC_Hemi=0;MAF=0.000533302;HWE=1;NFAM=9
20	34400618	169753	N	<DEL>	179.85	PASS	SVTYPE=DEL;POS=34400618;SVLEN=-96;END=34400714;STRANDS=+-:5;CIPOS=-10,10;CIEND=-10,10;CIPOS95=0,0;CIEND95=0,0;SU=5;PE=0;SR=5;ALG=PROD;AF=5.94e-05;NSAMP=1;MSQ=179.85;AN=16834;AC=1;NS=8438;AC_Hom=0;AC_Het=1;AC_Hemi=0;MAF=5.92557e-05;HWE=1;NFAM=1
20	34401029	169754	N	<DEL>	221.74	PASS	SVTYPE=DEL;POS=34401029;SVLEN=-7409;END=34408438;STRANDS=+-:10;IMPRECISE;CIPOS=-10,258;CIEND=-138,10;CIPOS95=-2,77;CIEND95=-61,2;SU=10;PE=10;SR=0;ALG=PROD;AF=5.94e-05;NSAMP=1;MSQ=221.74;AN=16834;AC=1;NS=8438;AC_Hom=0;AC_Het=1;AC_Hemi=0;MAF=5.92557e-05;HWE=1;NFAM=1
20	34402835	5331_2	N	N[1:54782363[	4643.7	LOW	SVTYPE=BND;POS=34402835;STRANDS=-+:28;CIPOS=-9,8;CIEND=-9,8;CIPOS95=0,0;CIEND95=0,0;MATEID=5331_1;EVENT=5331;SECONDARY;SU=28;PE=0;SR=28;ALG=PROD;AF=0.009623;NSAMP=162;MSQ=27.78;AN=16834;AC=162;NS=8438;AC_Hom=0;AC_Het=162;AC_Hemi=0;MAF=0.00959943;HWE=1;NFAM=162
20	34403538	169755	N	<DEL>	1053.53	PASS	SVTYPE=DEL;POS=34403538;SVLEN=-936;END=34404474;STRANDS=+-:35;IMPRECISE;CIPOS=-10,99;CIEND=-97,10;CIPOS95=-3,17;CIEND95=-19,1;SU=35;PE=35;SR=0;ALG=PROD;AF=0.0001188;NSAMP=1;MSQ=1053.53;AN=16834;AC=2;NS=8438;AC_Hom=2;AC_Het=0;AC_Hemi=0;MAF=0.000118511;HWE=5.92593e-05;NFAM=1
20	34403758	26026_2	N	]19:8326173]N	356.69	PASS	SVTYPE=BND;POS=34403758;STRANDS=+-:28;CIPOS=-10,10;CIEND=-9,10;CIPOS95=0,0;CIEND95=0,0;MATEID=26026_1;EVENT=26026;SECONDARY;SU=28;PE=17;SR=11;ALG=PROD;AF=5.94e-05;NSAMP=1;MSQ=356.69;AN=16834;AC=1;NS=8438;AC_Hom=0;AC_Het=1;AC_Hemi=0;MAF=5.92557e-05;HWE=1;NFAM=1
20	34405385	26056_2	N	N[19:8326195[	167.5	LOW	SVTYPE=BND;POS=34405385;STRANDS=-+:14;CIPOS=-4,7;CIEND=-10,10;CIPOS95=0,0;CIEND95=0,0;MATEID=26056_1;EVENT=26056;SECONDARY;SU=14;PE=10;SR=4;ALG=PROD;AF=5.94e-05;NSAMP=1;MSQ=167.5;AN=16834;AC=1;NS=8438;AC_Hom=0;AC_Het=1;AC_Hemi=0;MAF=5.92557e-05;HWE=1;NFAM=1
20	34408404	67474_2	N	]7:105151551]N	579.89	LOW	SVTYPE=BND;POS=34408404;STRANDS=+-:15;IMPRECISE;CIPOS=-451,29;CIEND=-30,332;CIPOS95=-123,29;CIEND95=-30,37;MATEID=67474_1;EVENT=67474;SECONDARY;SU=15;PE=15;SR=0;ALG=PROD;AF=0.001188;NSAMP=20;MSQ=27.3;AN=16834;AC=20;NS=8438;AC_Hom=0;AC_Het=20;AC_Hemi=0;MAF=0.00118511;HWE=1;NFAM=20
20	34412053	20267_2	N	[13:110874949[N	9.19	LOW	SVTYPE=BND;POS=34412053;STRANDS=--:4;IMPRECISE;CIPOS=-438,49;CIEND=-338,50;CIPOS95=-152,49;CIEND95=-170,50;MATEID=20267_1;EVENT=20267;SECONDARY;SU=4;PE=4;SR=0;ALG=PROD;AF=5.94e-05;NSAMP=1;MSQ=9.19;AN=16834;AC=1;NS=8438;AC_Hom=0;AC_Het=1;AC_Hemi=0;MAF=5.92557e-05;HWE=1;NFAM=1
20	34412070	20268_2	N	N]13:110875078]	146.64	LOW	SVTYPE=BND;POS=34412070;STRANDS=++:8;IMPRECISE;CIPOS=-50,406;CIEND=-50,364;CIPOS95=-50,116;CIEND95=-50,135;MATEID=20268_1;EVENT=20268;SECONDARY;SU=8;PE=8;SR=0;ALG=PROD;AF=5.94e-05;NSAMP=1;MSQ=146.4;AN=16834;AC=1;NS=8438;AC_Hom=0;AC_Het=1;AC_Hemi=0;MAF=5.92557e-05;HWE=1;NFAM=1
20	34417666	49212_2	N	N[4:149798522[	802.34	PASS	SVTYPE=BND;POS=34417666;STRANDS=-+:57;CIPOS=-27,30;CIEND=-25,23;CIPOS95=0,0;CIEND95=0,0;MATEID=49212_1;EVENT=49212;SECONDARY;SU=57;PE=28;SR=29;ALG=PROD;AF=0.0001782;NSAMP=3;MSQ=267.44;AN=16834;AC=3;NS=8438;AC_Hom=0;AC_Het=3;AC_Hemi=0;MAF=0.000177767;HWE=1;NFAM=3
20	34417685	61797_2	N	N]6:127746225]	191.55	LOW	SVTYPE=BND;POS=34417685;STRANDS=++:17;CIPOS=-4,5;CIEND=-4,4;CIPOS95=0,0;CIEND95=0,0;MATEID=61797_1;EVENT=61797;SECONDARY;SU=17;PE=11;SR=6;ALG=PROD;AF=5.94e-05;NSAMP=1;MSQ=191.55;AN=16834;AC=1;NS=8438;AC_Hom=0;AC_Het=1;AC_Hemi=0;MAF=5.92557e-05;HWE=1;NFAM=1
20	34417698	31066_2	N	N]2:72226586]	17.73	LOW	SVTYPE=BND;POS=34417698;STRANDS=++:8;IMPRECISE;CIPOS=-5,10;CIEND=-6,10;CIPOS95=-1,1;CIEND95=-1,1;MATEID=31066_1;EVENT=31066;SECONDARY;SU=8;PE=6;SR=2;ALG=PROD;AF=5.94e-05;NSAMP=1;MSQ=17.73;AN=16834;AC=1;NS=8438;AC_Hom=0;AC_Het=1;AC_Hemi=0;MAF=5.92557e-05;HWE=1;NFAM=1
20	34417716	67476_2	N	N]7:140271531]	188.42	LOW	SVTYPE=BND;POS=34417716;STRANDS=++:20;CIPOS=-48,50;CIEND=-43,42;CIPOS95=0,0;CIEND95=0,0;MATEID=67476_1;EVENT=67476;SECONDARY;SU=20;PE=9;SR=11;ALG=PROD;AF=5.94e-05;NSAMP=1;MSQ=188.42;AN=16834;AC=1;NS=8438;AC_Hom=0;AC_Het=1;AC_Hemi=0;MAF=5.92557e-05;HWE=1;NFAM=1
20	34417732	16231_2	N	N[11:3993971[	1712.63	LOW	SVTYPE=BND;POS=34417732;STRANDS=-+:114;CIPOS=-4,3;CIEND=-4,2;CIPOS95=0,0;CIEND95=0,0;MATEID=16231_1;EVENT=16231;SECONDARY;SU=114;PE=69;SR=45;ALG=PROD;AF=0.0004158;NSAMP=7;MSQ=244.66;AN=16834;AC=7;NS=8438;AC_Hom=0;AC_Het=7;AC_Hemi=0;MAF=0.00041479;HWE=1;NFAM=7
20	34417751	61798_2	N	N[6:126238343[	146733	PASS	SVTYPE=BND;POS=34417751;STRANDS=-+:9555;CIPOS=0,0;CIEND=0,0;CIPOS95=0,0;CIEND95=0,0;MATEID=61798_1;EVENT=61798;SECONDARY;SU=9555;PE=5408;SR=4147;ALG=PROD;AF=0.03226;NSAMP=543;MSQ=270.22;AN=16834;AC=543;NS=8438;AC_Hom=0;AC_Het=543;AC_Hemi=0;MAF=0.0321759;HWE=0.000288002;NFAM=533
20	34417766	67475_2	N	N[7:36432094[	125270	LOW	SVTYPE=BND;POS=34417766;STRANDS=-+:8460;CIPOS=0,0;CIEND=0,0;CIPOS95=0,0;CIEND95=0,0;MATEID=67475_1;EVENT=67475;SECONDARY;SU=8460;PE=5225;SR=3235;ALG=PROD;AF=0.03059;NSAMP=515;MSQ=243.23;AN=16834;AC=515;NS=8438;AC_Hom=0;AC_Het=515;AC_Hemi=0;MAF=0.0305167;HWE=0.000621879;NFAM=513
20	34420998	169756	N	<DEL>	281.61	PASS	SVTYPE=DEL;POS=34420998;SVLEN=-1237;END=34422235;STRANDS=+-:12;IMPRECISE;CIPOS=-5,10;CIEND=-10,10;CIPOS95=-1,3;CIEND95=-3,0;SU=12;PE=11;SR=1;ALG=PROD;AF=5.94e-05;NSAMP=1;MSQ=281.6;AN=16834;AC=1;NS=8438;AC_Hom=0;AC_Het=1;AC_Hemi=0;MAF=5.92557e-05;HWE=1;NFAM=1
20	34424578	169757	N	<DEL>	215.73	PASS	SVTYPE=DEL;POS=34424578;SVLEN=-2617;END=34427195;STRANDS=+-:9;IMPRECISE;CIPOS=-10,345;CIEND=-193,10;CIPOS95=-1,137;CIEND95=-97,2;SU=9;PE=9;SR=0;ALG=PROD;AF=5.94e-05;NSAMP=1;MSQ=215.73;AN=16834;AC=1;NS=8438;AC_Hom=0;AC_Het=1;AC_Hemi=0;MAF=5.92557e-05;HWE=1;NFAM=1
20	34437382	169758_1	N	N[20:34437727[	22.33	LOW	SVTYPE=BND;POS=34437382;STRANDS=+-:5;IMPRECISE;CIPOS=-10,10;CIEND=-10,6;CIPOS95=0,0;CIEND95=-3,0;MATEID=169758_2;EVENT=169758;SU=5;PE=0;SR=5;ALG=PROD;AF=5.94e-05;NSAMP=1;MSQ=20.89;AN=16834;AC=1;NS=8438;AC_Hom=0;AC_Het=1;AC_Hemi=0;MAF=5.92557e-05;HWE=1;NFAM=1
20	34437727	169758_2	N	]20:34437382]N	22.33	LOW	SVTYPE=BND;POS=34437382;STRANDS=+-:5;IMPRECISE;CIPOS=-10,6;CIEND=-10,10;CIPOS95=-3,0;CIEND95=0,0;MATEID=169758_1;EVENT=169758;SECONDARY;SU=5;PE=0;SR=5;ALG=PROD;AF=5.94e-05;NSAMP=1;MSQ=20.89;AN=16834;AC=1;NS=8438;AC_Hom=0;AC_Het=1;AC_Hemi=0;MAF=5.92557e-05;HWE=1;NFAM=1
20	34438445	5333_2	N	N]1:54555898]	341	LOW	SVTYPE=BND;POS=34438445;STRANDS=++:48;IMPRECISE;CIPOS=-37,279;CIEND=-11,448;CIPOS95=-11,11;CIEND95=-11,82;MATEID=5333_1;EVENT=5333;SECONDARY;SU=48;PE=48;SR=0;ALG=PROD;AF=0.001247;NSAMP=21;MSQ=15.23;AN=16834;AC=21;NS=8438;AC_Hom=0;AC_Het=21;AC_Hemi=0;MAF=0.00124437;HWE=1;NFAM=21
20	34438550	5332_2	N	[1:54555714[N	5848.62	LOW	SVTYPE=BND;POS=34438550;STRANDS=--:654;IMPRECISE;CIPOS=-78,10;CIEND=-208,22;CIPOS95=-1,1;CIEND95=-12,12;MATEID=5332_1;EVENT=5332;SECONDARY;SU=654;PE=654;SR=0;ALG=PROD;AF=0.01218;NSAMP=205;MSQ=27.58;AN=16834;AC=205;NS=8438;AC_Hom=0;AC_Het=205;AC_Hemi=0;MAF=0.0121474;HWE=0.637764;NFAM=201
20	34464338	169760	N	<DEL>	210.69	PASS	SVTYPE=DEL;POS=34464338;SVLEN=-325;END=34464663;STRANDS=+-:9;IMPRECISE;CIPOS=-10,262;CIEND=-179,10;CIPOS95=-2,68;CIEND95=-46,1;SU=9;PE=9;SR=0;ALG=PROD;AF=0.0001188;NSAMP=2;MSQ=104.93;AN=16834;AC=2;NS=8438;AC_Hom=0;AC_Het=2;AC_Hemi=0;MAF=0.000118511;HWE=1;NFAM=2
20	34477069	169761	N	<DEL>	674.04	PASS	SVTYPE=DEL;POS=34477069;SVLEN=-987;END=34478056;STRANDS=+-:35;CIPOS=-26,30;CIEND=-23,21;CIPOS95=0,0;CIEND95=0,0;SU=35;PE=18;SR=17;ALG=PROD;AF=0.0001188;NSAMP=2;MSQ=337.02;AN=16834;AC=2;NS=8438;AC_Hom=0;AC_Het=2;AC_Hemi=0;MAF=0.000118511;HWE=1;NFAM=2
20	34478816	169762	N	<DEL>	635.41	PASS	SVTYPE=DEL;POS=34478816;SVLEN=-2670;END=34481486;STRANDS=+-:23;CIPOS=-9,10;CIEND=-5,1;CIPOS95=0,0;CIEND95=0,0;SU=23;PE=14;SR=9;ALG=PROD;AF=5.94e-05;NSAMP=1;MSQ=635.41;AN=16834;AC=1;NS=8438;AC_Hom=0;AC_Het=1;AC_Hemi=0;MAF=5.92557e-05;HWE=1;NFAM=1
20	34492690	37323_1	N	[21:46161676[N	745.66	LOW	SVTYPE=BND;POS=34492690;STRANDS=--:17;CIPOS=-10,10;CIEND=-10,10;CIPOS95=0,0;CIEND95=0,0;MATEID=37323_2;EVENT=37323;SU=17;PE=0;SR=17;ALG=PROD;AF=0.002733;NSAMP=46;MSQ=14.7;AN=16834;AC=46;NS=8438;AC_Hom=0;AC_Het=46;AC_Hemi=0;MAF=0.00272576;HWE=1;NFAM=46
20	34493700	169763	N	<DEL>	170.83	PASS	SVTYPE=DEL;POS=34493700;SVLEN=-96;END=34493796;STRANDS=+-:6;CIPOS=-6,5;CIEND=-6,5;CIPOS95=0,0;CIEND95=0,0;SU=6;PE=0;SR=6;ALG=PROD;AF=5.94e-05;NSAMP=1;MSQ=170.83;AN=16834;AC=1;NS=8438;AC_Hom=0;AC_Het=1;AC_Hemi=0;MAF=5.92557e-05;HWE=1;NFAM=1
20	34514162	25507_2	N	]18:73953939]N	640165	LOW	SVTYPE=BND;POS=34514162;STRANDS=+-:2517;IMPRECISE;CIPOS=-56,40;CIEND=-1,50;CIPOS95=-1,1;CIEND95=-1,1;MATEID=25507_1;EVENT=25507;SECONDARY;SU=2517;PE=2514;SR=3;ALG=PROD;AF=0.3491;NSAMP=5871;MSQ=108.51;AN=16834;AC=5876;NS=8438;AC_Hom=10;AC_Het=5884;AC_Hemi=0;MAF=0.349253;HWE=0;NFAM=5083
20	34514459	25508_2	N	N[18:73953924[	613473	LOW	SVTYPE=BND;POS=34514459;STRANDS=-+:1216;IMPRECISE;CIPOS=-6,170;CIEND=-143,3;CIPOS95=-5,5;CIEND95=-1,1;MATEID=25508_1;EVENT=25508;SECONDARY;SU=1216;PE=1216;SR=0;ALG=PROD;AF=0.2922;NSAMP=4919;MSQ=124.2;AN=16834;AC=4919;NS=8438;AC_Hom=0;AC_Het=4935;AC_Hemi=0;MAF=0.292427;HWE=0;NFAM=4203
20	34519682	41550_2	N	N[3:170339982[	189.3	LOW	SVTYPE=BND;POS=34519682;STRANDS=-+:9;IMPRECISE;CIPOS=-30,279;CIEND=-306,30;CIPOS95=-30,68;CIEND95=-124,30;MATEID=41550_1;EVENT=41550;SECONDARY;SU=9;PE=9;SR=0;ALG=PROD;AF=0.000297;NSAMP=5;MSQ=37.64;AN=16834;AC=5;NS=8438;AC_Hom=0;AC_Het=5;AC_Hemi=0;MAF=0.000296279;HWE=1;NFAM=5
20	34533888	169764	N	<DEL>	37.43	PASS	SVTYPE=DEL;POS=34533888;SVLEN=-274;END=34534162;STRANDS=+-:5;CIPOS=-10,10;CIEND=-10,10;CIPOS95=0,0;CIEND95=0,0;SU=5;PE=0;SR=5;ALG=PROD;AF=0.0001188;NSAMP=2;MSQ=15.09;AN=16834;AC=2;NS=8438;AC_Hom=0;AC_Het=2;AC_Hemi=0;MAF=0.000118511;HWE=1;NFAM=2
20	34558424	169765	N	<DEL>	343.14	PASS	SVTYPE=DEL;POS=34558424;SVLEN=-156;END=34558580;STRANDS=+-:5;CIPOS=-10,10;CIEND=-10,10;CIPOS95=0,0;CIEND95=0,0;SU=5;PE=0;SR=5;ALG=PROD;AF=0.0001782;NSAMP=3;MSQ=114;AN=16834;AC=3;NS=8438;AC_Hom=0;AC_Het=3;AC_Hemi=0;MAF=0.000177767;HWE=1;NFAM=3
20	34559632	169766	N	<DEL>	176.98	PASS	SVTYPE=DEL;POS=34559632;SVLEN=-3501;END=34563133;STRANDS=+-:12;IMPRECISE;CIPOS=-30,404;CIEND=-214,30;CIPOS95=-30,92;CIEND95=-61,30;SU=12;PE=12;SR=0;ALG=PROD;AF=0.000297;NSAMP=5;MSQ=35.4;AN=16834;AC=5;NS=8438;AC_Hom=0;AC_Het=5;AC_Hemi=0;MAF=0.000296279;HWE=1;NFAM=5
20	34561476	169767	N	<DEL>	260.73	PASS	SVTYPE=DEL;POS=34561476;SVLEN=-1918;END=34563394;STRANDS=+-:8;IMPRECISE;CIPOS=-30,466;CIEND=-207,30;CIPOS95=-30,112;CIEND95=-78,30;SU=8;PE=8;SR=0;ALG=PROD;AF=0.0004158;NSAMP=7;MSQ=37.25;AN=16834;AC=7;NS=8438;AC_Hom=0;AC_Het=7;AC_Hemi=0;MAF=0.00041479;HWE=1;NFAM=7
20	34563065	169768	N	<DEL>	329602	PASS	SVTYPE=DEL;POS=34563065;SVLEN=-306;END=34563371;STRANDS=+-:176;IMPRECISE;CIPOS=-25,211;CIEND=-125,13;CIPOS95=-4,4;CIEND95=-3,3;SU=176;PE=176;SR=0;ALG=PROD;AF=0.1401;NSAMP=2339;MSQ=140.85;AN=16834;AC=2358;NS=8438;AC_Hom=38;AC_Het=2320;AC_Hemi=0;MAF=0.139725;HWE=0;NFAM=2101
20	34571042	169769_1	N	N[20:34571152[	20914.2	LOW	SVTYPE=BND;POS=34571042;STRANDS=+-:252;CIPOS=-3,3;CIEND=-3,4;CIPOS95=0,0;CIEND95=0,0;MATEID=169769_2;EVENT=169769;SU=252;PE=3;SR=249;ALG=PROD;AF=0.01859;NSAMP=313;MSQ=66.01;AN=16834;AC=313;NS=8438;AC_Hom=0;AC_Het=314;AC_Hemi=0;MAF=0.0186063;HWE=0.123048;NFAM=313
20	34571152	169769_2	N	]20:34571042]N	20914.2	LOW	SVTYPE=BND;POS=34571042;STRANDS=+-:252;CIPOS=-3,4;CIEND=-3,3;CIPOS95=0,0;CIEND95=0,0;MATEID=169769_1;EVENT=169769;SECONDARY;SU=252;PE=3;SR=249;ALG=PROD;AF=0.01859;NSAMP=313;MSQ=66.01;AN=16834;AC=313;NS=8438;AC_Hom=0;AC_Het=314;AC_Hemi=0;MAF=0.0186063;HWE=0.123048;NFAM=313
20	34589315	305821_1	N	[20:35698339[N	944.28	LOW	SVTYPE=BND;POS=34589315;STRANDS=--:4;IMPRECISE;CIPOS=-309,10;CIEND=-342,10;CIPOS95=-156,1;CIEND95=-183,1;MATEID=305821_2;EVENT=305821;SU=4;PE=4;SR=0;ALG=PROD;AF=0.001663;NSAMP=28;MSQ=33.28;AN=16834;AC=28;NS=8438;AC_Hom=0;AC_Het=28;AC_Hemi=0;MAF=0.00165916;HWE=1;NFAM=28
20	34589452	67478_2	N	]7:16829945]N	1440.11	LOW	SVTYPE=BND;POS=34589452;STRANDS=+-:8;IMPRECISE;CIPOS=-301,30;CIEND=-30,337;CIPOS95=-97,30;CIEND95=-30,67;MATEID=67478_1;EVENT=67478;SECONDARY;SU=8;PE=8;SR=0;ALG=PROD;AF=0.00297;NSAMP=50;MSQ=27.58;AN=16834;AC=50;NS=8438;AC_Hom=0;AC_Het=50;AC_Hemi=0;MAF=0.00296279;HWE=1;NFAM=47
20	34589626	305822_1	N	N]20:35697999]	2287.42	LOW	SVTYPE=BND;POS=34589626;STRANDS=++:122;IMPRECISE;CIPOS=-19,241;CIEND=-18,194;CIPOS95=-14,14;CIEND95=-11,11;MATEID=305822_2;EVENT=305822;SU=122;PE=122;SR=0;ALG=PROD;AF=0.003208;NSAMP=54;MSQ=42.03;AN=16834;AC=54;NS=8438;AC_Hom=0;AC_Het=54;AC_Hemi=0;MAF=0.00319981;HWE=1;NFAM=53
20	34589642	67479_2	N	N[7:16830147[	2323.25	LOW	SVTYPE=BND;POS=34589642;STRANDS=-+:4;IMPRECISE;CIPOS=-10,524;CIEND=-291,10;CIPOS95=-1,173;CIEND95=-150,1;MATEID=67479_1;EVENT=67479;SECONDARY;SU=4;PE=4;SR=0;ALG=PROD;AF=0.007247;NSAMP=122;MSQ=17.74;AN=16834;AC=122;NS=8438;AC_Hom=0;AC_Het=122;AC_Hemi=0;MAF=0.0072292;HWE=1;NFAM=122
20	34603773	26087_2	N	[19:23108035[N	377.6	PASS	SVTYPE=BND;POS=34603773;STRANDS=--:21;CIPOS=-10,9;CIEND=-4,2;CIPOS95=0,0;CIEND95=0,0;MATEID=26087_1;EVENT=26087;SECONDARY;SU=21;PE=11;SR=10;ALG=PROD;AF=5.94e-05;NSAMP=1;MSQ=377.6;AN=16834;AC=1;NS=8438;AC_Hom=0;AC_Het=1;AC_Hemi=0;MAF=5.92557e-05;HWE=1;NFAM=1
20	34612528	169770_1	N	N[20:34612817[	113.12	LOW	SVTYPE=BND;POS=34612528;STRANDS=+-:5;IMPRECISE;CIPOS=-10,10;CIEND=-7,5;CIPOS95=0,0;CIEND95=-1,0;MATEID=169770_2;EVENT=169770;SU=5;PE=0;SR=5;ALG=PROD;AF=0.000594;NSAMP=10;MSQ=9.88;AN=16834;AC=10;NS=8438;AC_Hom=0;AC_Het=10;AC_Hemi=0;MAF=0.000592557;HWE=1;NFAM=10
20	34612817	169770_2	N	]20:34612528]N	113.12	LOW	SVTYPE=BND;POS=34612528;STRANDS=+-:5;IMPRECISE;CIPOS=-7,5;CIEND=-10,10;CIPOS95=-1,0;CIEND95=0,0;MATEID=169770_1;EVENT=169770;SECONDARY;SU=5;PE=0;SR=5;ALG=PROD;AF=0.000594;NSAMP=10;MSQ=9.88;AN=16834;AC=10;NS=8438;AC_Hom=0;AC_Het=10;AC_Hemi=0;MAF=0.000592557;HWE=1;NFAM=10
20	34634648	18594_2	N	[12:29546424[N	284.88	LOW	SVTYPE=BND;POS=34634648;STRANDS=--:38;IMPRECISE;CIPOS=-290,50;CIEND=-173,36;CIPOS95=-80,50;CIEND95=-32,32;MATEID=18594_1;EVENT=18594;SECONDARY;SU=38;PE=38;SR=0;ALG=PROD;AF=0.0004752;NSAMP=8;MSQ=35;AN=16834;AC=8;NS=8438;AC_Hom=0;AC_Het=8;AC_Hemi=0;MAF=0.000474046;HWE=1;NFAM=8
20	34643995	169771_1	N	N[20:34644291[	34.96	LOW	SVTYPE=BND;POS=34643995;STRANDS=+-:4;CIPOS=-9,8;CIEND=-9,8;CIPOS95=0,0;CIEND95=0,0;MATEID=169771_2;EVENT=169771;SU=4;PE=0;SR=4;ALG=PROD;AF=0.0001188;NSAMP=2;MSQ=14.98;AN=16834;AC=2;NS=8438;AC_Hom=0;AC_Het=2;AC_Hemi=0;MAF=0.000118511;HWE=1;NFAM=2
20	34644291	169771_2	N	]20:34643995]N	34.96	LOW	SVTYPE=BND;POS=34643995;STRANDS=+-:4;CIPOS=-9,8;CIEND=-9,8;CIPOS95=0,0;CIEND95=0,0;MATEID=169771_1;EVENT=169771;SECONDARY;SU=4;PE=0;SR=4;ALG=PROD;AF=0.0001188;NSAMP=2;MSQ=14.98;AN=16834;AC=2;NS=8438;AC_Hom=0;AC_Het=2;AC_Hemi=0;MAF=0.000118511;HWE=1;NFAM=2
20	34663790	169772_1	N	N[20:34665242[	11405.7	PASS	SVTYPE=BND;POS=34663790;STRANDS=+-:522;CIPOS=-2,2;CIEND=-1,1;CIPOS95=0,0;CIEND95=0,0;MATEID=169772_2;EVENT=169772;SU=522;PE=351;SR=171;ALG=PROD;AF=0.001901;NSAMP=32;MSQ=356.43;AN=16834;AC=32;NS=8438;AC_Hom=0;AC_Het=32;AC_Hemi=0;MAF=0.00189618;HWE=1;NFAM=31
20	34665242	169772_2	N	]20:34663790]N	11405.7	PASS	SVTYPE=BND;POS=34663790;STRANDS=+-:522;CIPOS=-1,1;CIEND=-2,2;CIPOS95=0,0;CIEND95=0,0;MATEID=169772_1;EVENT=169772;SECONDARY;SU=522;PE=351;SR=171;ALG=PROD;AF=0.001901;NSAMP=32;MSQ=356.43;AN=16834;AC=32;NS=8438;AC_Hom=0;AC_Het=32;AC_Hemi=0;MAF=0.00189618;HWE=1;NFAM=31
20	34681261	169773_1	N	N[20:34681636[	151.92	LOW	SVTYPE=BND;POS=34681261;STRANDS=+-:23;CIPOS=-26,11;CIEND=-29,5;CIPOS95=0,0;CIEND95=0,0;MATEID=169773_2;EVENT=169773;SU=23;PE=0;SR=23;ALG=PROD;AF=0.0002376;NSAMP=4;MSQ=36.61;RETAINED;AN=16834;AC=4;NS=8438;AC_Hom=0;AC_Het=4;AC_Hemi=0;MAF=0.000237023;HWE=1;NFAM=4
20	34681636	169773_2	N	]20:34681261]N	151.92	LOW	SVTYPE=BND;POS=34681261;STRANDS=+-:23;CIPOS=-29,5;CIEND=-26,11;CIPOS95=0,0;CIEND95=0,0;MATEID=169773_1;EVENT=169773;SECONDARY;SU=23;PE=0;SR=23;ALG=PROD;AF=0.0002376;NSAMP=4;MSQ=36.61;RETAINED;AN=16834;AC=4;NS=8438;AC_Hom=0;AC_Het=4;AC_Hemi=0;MAF=0.000237023;HWE=1;NFAM=4
20	34691729	305816_2	N	[20:33518008[N	38.82	LOW	SVTYPE=BND;POS=34691729;STRANDS=--:5;IMPRECISE;CIPOS=-240,10;CIEND=-215,10;CIPOS95=-134,1;CIEND95=-111,1;MATEID=305816_1;EVENT=305816;SECONDARY;SU=5;PE=5;SR=0;ALG=PROD;AF=5.94e-05;NSAMP=1;MSQ=38.69;AN=16834;AC=1;NS=8438;AC_Hom=0;AC_Het=1;AC_Hemi=0;MAF=5.92557e-05;HWE=1;NFAM=1
20	34701335	13610_2	N	[10:44851227[N	63842	LOW	SVTYPE=BND;POS=34701335;STRANDS=--:2594;CIPOS=0,0;CIEND=0,0;CIPOS95=0,0;CIEND95=0,0;MATEID=13610_1;EVENT=13610;SECONDARY;SU=2594;PE=1;SR=2593;ALG=PROD;AF=0.06018;NSAMP=1012;MSQ=62.71;AN=16834;AC=1013;NS=8438;AC_Hom=2;AC_Het=1013;AC_Hemi=0;MAF=0.0601446;HWE=5.83494e-13;NFAM=922
20	34719189	272927	N	<DUP>	271.46	PASS	SVTYPE=DUP;POS=34719189;SVLEN=12826;END=34732015;STRANDS=-+:29;IMPRECISE;CIPOS=-124,30;CIEND=-30,252;CIPOS95=-28,28;CIEND95=-28,28;SU=29;PE=29;SR=0;ALG=PROD;AF=0.0001782;NSAMP=2;MSQ=135.4;AN=16834;AC=3;NS=8438;AC_Hom=2;AC_Het=1;AC_Hemi=0;MAF=0.000177767;HWE=0.000177778;NFAM=1
20	34727665	31067_2	N	N[2:52528817[	990.12	LOW	SVTYPE=BND;POS=34727665;STRANDS=-+:4;IMPRECISE;CIPOS=-10,9;CIEND=-10,8;CIPOS95=-1,1;CIEND95=-1,0;MATEID=31067_1;EVENT=31067;SECONDARY;SU=4;PE=1;SR=3;ALG=PROD;AF=0.002495;NSAMP=42;MSQ=23.18;AN=16834;AC=42;NS=8438;AC_Hom=0;AC_Het=42;AC_Hemi=0;MAF=0.00248874;HWE=1;NFAM=42
20	34742571	169775_1	N	N[20:34742847[	60.05	LOW	SVTYPE=BND;POS=34742571;STRANDS=+-:4;CIPOS=-9,8;CIEND=-9,8;CIPOS95=0,0;CIEND95=0,0;MATEID=169775_2;EVENT=169775;SU=4;PE=0;SR=4;ALG=PROD;AF=0.0002376;NSAMP=4;MSQ=12.58;AN=16834;AC=4;NS=8438;AC_Hom=0;AC_Het=4;AC_Hemi=0;MAF=0.000237023;HWE=1;NFAM=4
20	34742847	169775_2	N	]20:34742571]N	60.05	LOW	SVTYPE=BND;POS=34742571;STRANDS=+-:4;CIPOS=-9,8;CIEND=-9,8;CIPOS95=0,0;CIEND95=0,0;MATEID=169775_1;EVENT=169775;SECONDARY;SU=4;PE=0;SR=4;ALG=PROD;AF=0.0002376;NSAMP=4;MSQ=12.58;AN=16834;AC=4;NS=8438;AC_Hom=0;AC_Het=4;AC_Hemi=0;MAF=0.000237023;HWE=1;NFAM=4
20	34749459	169776_1	N	N[20:34749722[	192.66	LOW	SVTYPE=BND;POS=34749459;STRANDS=+-:17;CIPOS=-10,10;CIEND=-10,10;CIPOS95=0,0;CIEND95=0,0;MATEID=169776_2;EVENT=169776;SU=17;PE=0;SR=17;ALG=PROD;AF=0.0005346;NSAMP=9;MSQ=20.18;AN=16834;AC=9;NS=8438;AC_Hom=0;AC_Het=9;AC_Hemi=0;MAF=0.000533302;HWE=1;NFAM=9
20	34749722	169776_2	N	]20:34749459]N	192.66	LOW	SVTYPE=BND;POS=34749459;STRANDS=+-:17;CIPOS=-10,10;CIEND=-10,10;CIPOS95=0,0;CIEND95=0,0;MATEID=169776_1;EVENT=169776;SECONDARY;SU=17;PE=0;SR=17;ALG=PROD;AF=0.0005346;NSAMP=9;MSQ=20.18;AN=16834;AC=9;NS=8438;AC_Hom=0;AC_Het=9;AC_Hemi=0;MAF=0.000533302;HWE=1;NFAM=9
20	34792570	169777_1	N	N[20:34792809[	3205.59	LOW	SVTYPE=BND;POS=34792570;STRANDS=+-:8;IMPRECISE;CIPOS=-28,25;CIEND=-30,30;CIPOS95=-3,3;CIEND95=-3,3;MATEID=169777_2;EVENT=169777;SU=8;PE=7;SR=1;ALG=PROD;AF=0.001842;NSAMP=31;MSQ=83.79;AN=16834;AC=31;NS=8438;AC_Hom=2;AC_Het=31;AC_Hemi=0;MAF=0.00195544;HWE=0.0308612;NFAM=27
20	34792809	169777_2	N	]20:34792570]N	3205.59	LOW	SVTYPE=BND;POS=34792570;STRANDS=+-:8;IMPRECISE;CIPOS=-30,30;CIEND=-28,25;CIPOS95=-3,3;CIEND95=-3,3;MATEID=169777_1;EVENT=169777;SECONDARY;SU=8;PE=7;SR=1;ALG=PROD;AF=0.001842;NSAMP=31;MSQ=83.79;AN=16834;AC=31;NS=8438;AC_Hom=2;AC_Het=31;AC_Hemi=0;MAF=0.00195544;HWE=0.0308612;NFAM=27
20	34830285	18595_2	N	[12:42798331[N	2589.31	LOW	SVTYPE=BND;POS=34830285;STRANDS=--:56;CIPOS=-9,8;CIEND=-9,8;CIPOS95=0,0;CIEND95=0,0;MATEID=18595_1;EVENT=18595;SECONDARY;SU=56;PE=0;SR=56;ALG=PROD;AF=0.006059;NSAMP=102;MSQ=24.57;AN=16834;AC=102;NS=8438;AC_Hom=0;AC_Het=102;AC_Hemi=0;MAF=0.00604409;HWE=1;NFAM=102
20	34853518	18596_2	N	[12:71942082[N	803.41	LOW	SVTYPE=BND;POS=34853518;STRANDS=--:16;CIPOS=-9,30;CIEND=-9,8;CIPOS95=0,0;CIEND95=0,0;MATEID=18596_1;EVENT=18596;SECONDARY;SU=16;PE=0;SR=16;ALG=PROD;AF=0.001604;NSAMP=27;MSQ=28.55;AN=16834;AC=27;NS=8438;AC_Hom=0;AC_Het=27;AC_Hemi=0;MAF=0.00159991;HWE=1;NFAM=26
20	34861291	169778	N	<DEL>	122.81	PASS	SVTYPE=DEL;POS=34861291;SVLEN=-95;END=34861386;STRANDS=+-:4;IMPRECISE;CIPOS=-9,8;CIEND=-9,8;CIPOS95=-1,0;CIEND95=0,0;SU=4;PE=0;SR=4;ALG=PROD;AF=5.94e-05;NSAMP=1;MSQ=122.8;AN=16834;AC=1;NS=8438;AC_Hom=0;AC_Het=1;AC_Hemi=0;MAF=5.92557e-05;HWE=1;NFAM=1
20	34870221	169779_1	N	N[20:34870328[	599.6	PASS	SVTYPE=BND;POS=34870221;STRANDS=+-:23;CIPOS=-22,21;CIEND=-24,23;CIPOS95=0,0;CIEND95=0,0;MATEID=169779_2;EVENT=169779;SU=23;PE=0;SR=23;ALG=PROD;AF=0.0001188;NSAMP=2;MSQ=299.8;AN=16834;AC=2;NS=8438;AC_Hom=0;AC_Het=2;AC_Hemi=0;MAF=0.000118511;HWE=1;NFAM=2
20	34870328	169779_2	N	]20:34870221]N	599.6	PASS	SVTYPE=BND;POS=34870221;STRANDS=+-:23;CIPOS=-24,23;CIEND=-22,21;CIPOS95=0,0;CIEND95=0,0;MATEID=169779_1;EVENT=169779;SECONDARY;SU=23;PE=0;SR=23;ALG=PROD;AF=0.0001188;NSAMP=2;MSQ=299.8;AN=16834;AC=2;NS=8438;AC_Hom=0;AC_Het=2;AC_Hemi=0;MAF=0.000118511;HWE=1;NFAM=2
20	34881578	169780	N	<DEL>	1046.2	PASS	SVTYPE=DEL;POS=34881578;SVLEN=-10351;END=34891929;STRANDS=+-:43;CIPOS=-22,21;CIEND=-22,20;CIPOS95=0,0;CIEND95=0,0;SU=43;PE=26;SR=17;ALG=PROD;AF=0.0001188;NSAMP=2;MSQ=523.11;AN=16834;AC=2;NS=8438;AC_Hom=0;AC_Het=2;AC_Hemi=0;MAF=0.000118511;HWE=1;NFAM=2
20	34947084	75233_2	N	[9:135695414[N	287063	LOW	SVTYPE=BND;POS=34947084;STRANDS=--:43;IMPRECISE;CIPOS=-418,8;CIEND=-474,8;CIPOS95=-78,8;CIEND95=-94,8;MATEID=75233_1;EVENT=75233;SECONDARY;SU=43;PE=43;SR=0;ALG=PROD;AF=0.2762;NSAMP=4649;MSQ=61.41;AN=16834;AC=4649;NS=8438;AC_Hom=0;AC_Het=4659;AC_Hemi=0;MAF=0.276073;HWE=0;NFAM=4157
20	34947085	26088_2	N	[19:15642703[N	85075.6	LOW	SVTYPE=BND;POS=34947085;STRANDS=--:8;IMPRECISE;CIPOS=-264,30;CIEND=-460,27;CIPOS95=-106,30;CIEND95=-151,27;MATEID=26088_1;EVENT=26088;SECONDARY;SU=8;PE=8;SR=0;ALG=PROD;AF=0.1621;NSAMP=2729;MSQ=30.5;AN=16834;AC=2729;NS=8438;AC_Hom=0;AC_Het=2737;AC_Hemi=0;MAF=0.162183;HWE=0;NFAM=2464
20	34947377	272928	N	<DUP>	869.8	PASS	SVTYPE=DUP;POS=34947377;SVLEN=5311;END=34952688;STRANDS=-+:80;CIPOS=-10,4;CIEND=-6,10;CIPOS95=0,0;CIEND95=0,0;SU=80;PE=58;SR=22;ALG=PROD;AF=0.0003564;NSAMP=6;MSQ=144.78;AN=16834;AC=6;NS=8438;AC_Hom=0;AC_Het=6;AC_Hemi=0;MAF=0.000355534;HWE=1;NFAM=3
20	35002153	272929	N	<DUP>	183.68	PASS	SVTYPE=DUP;POS=35002153;SVLEN=2518;END=35004671;STRANDS=-+:20;IMPRECISE;CIPOS=-199,30;CIEND=-30,259;CIPOS95=-36,30;CIEND95=-30,38;SU=20;PE=20;SR=0;ALG=PROD;AF=0.0002376;NSAMP=4;MSQ=45.81;AN=16834;AC=4;NS=8438;AC_Hom=0;AC_Het=4;AC_Hemi=0;MAF=0.000237023;HWE=1;NFAM=4
20	35014274	305823_1	N	[20:50554819[N	41.7	LOW	SVTYPE=BND;POS=35014274;STRANDS=--:6;IMPRECISE;CIPOS=-10,9;CIEND=-10,10;CIPOS95=-3,1;CIEND95=-3,3;MATEID=305823_2;EVENT=305823;SU=6;PE=5;SR=1;ALG=PROD;AF=5.94e-05;NSAMP=1;MSQ=41.7;AN=16834;AC=1;NS=8438;AC_Hom=0;AC_Het=1;AC_Hemi=0;MAF=5.92557e-05;HWE=1;NFAM=1
20	35020897	169781	N	<DEL>	554701	PASS	SVTYPE=DEL;POS=35020897;SVLEN=-92;END=35020989;STRANDS=+-:15852;CIPOS=0,0;CIEND=0,0;CIPOS95=0,0;CIEND95=0,0;SU=15852;PE=56;SR=15796;ALG=PROD;AF=0.1407;NSAMP=2152;MSQ=255.88;AN=16834;AC=2369;NS=8438;AC_Hom=440;AC_Het=1943;AC_Hemi=0;MAF=0.141206;HWE=6.78151e-06;NFAM=1950
20	35024751	5334_2	N	N[1:12107304[	211342	LOW	SVTYPE=BND;POS=35024751;STRANDS=-+:518;CIPOS=-1,1;CIEND=-1,1;CIPOS95=0,0;CIEND95=0,0;MATEID=5334_1;EVENT=5334;SECONDARY;SU=518;PE=38;SR=480;ALG=PROD;AF=0.2232;NSAMP=3702;MSQ=56.68;AN=16834;AC=3758;NS=8438;AC_Hom=112;AC_Het=3656;AC_Hemi=0;MAF=0.223276;HWE=0;NFAM=3376
20	35024752	25985_2	N	N]19:3245434]	133047	LOW	SVTYPE=BND;POS=35024752;STRANDS=++:4;IMPRECISE;CIPOS=-10,377;CIEND=-10,434;CIPOS95=-1,144;CIEND95=0,167;MATEID=25985_1;EVENT=25985;SECONDARY;SU=4;PE=4;SR=0;ALG=PROD;AF=0.1608;NSAMP=2707;MSQ=48.69;AN=16834;AC=2707;NS=8438;AC_Hom=0;AC_Het=2714;AC_Hemi=0;MAF=0.16082;HWE=0;NFAM=2489
20	35024752	49213_2	N	]4:3231065]N	1041.99	LOW	SVTYPE=BND;POS=35024752;STRANDS=+-:5;IMPRECISE;CIPOS=-571,6;CIEND=-7,569;CIPOS95=-220,0;CIEND95=0,221;MATEID=49213_1;EVENT=49213;SECONDARY;SU=5;PE=5;SR=0;ALG=PROD;AF=0.004039;NSAMP=68;MSQ=13.27;AN=16834;AC=68;NS=8438;AC_Hom=0;AC_Het=70;AC_Hemi=0;MAF=0.0041479;HWE=1;NFAM=68
20	35024752	67480_2	N	[7:26682171[N	934.85	LOW	SVTYPE=BND;POS=35024752;STRANDS=--:8;CIPOS=-22,30;CIEND=-30,28;CIPOS95=0,0;CIEND95=0,0;MATEID=67480_1;EVENT=67480;SECONDARY;SU=8;PE=3;SR=5;ALG=PROD;AF=0.002139;NSAMP=36;MSQ=23.94;AN=16834;AC=36;NS=8438;AC_Hom=0;AC_Het=37;AC_Hemi=0;MAF=0.00219246;HWE=1;NFAM=36
20	35024752	71922_2	N	[8:83029912[N	72.23	LOW	SVTYPE=BND;POS=35024752;STRANDS=--:19181;CIPOS=0,0;CIEND=0,0;CIPOS95=0,0;CIEND95=0,0;MATEID=71922_1;EVENT=71922;SECONDARY;SU=19181;PE=219;SR=18962;ALG=PROD;AF=0.000297;NSAMP=5;MSQ=12.89;AN=16834;AC=5;NS=8438;AC_Hom=0;AC_Het=5;AC_Hemi=0;MAF=0.000296279;HWE=1;NFAM=5
20	35024753	24881_2	N	N]17:13038590]	310290	LOW	SVTYPE=BND;POS=35024753;STRANDS=++:11114;CIPOS=0,0;CIEND=0,0;CIPOS95=0,0;CIEND95=0,0;MATEID=24881_1;EVENT=24881;SECONDARY;SU=11114;PE=51;SR=11063;ALG=PROD;AF=0.2172;NSAMP=3656;MSQ=84.48;AN=16834;AC=3656;NS=8438;AC_Hom=0;AC_Het=3665;AC_Hemi=0;MAF=0.217172;HWE=0;NFAM=3312
20	35024764	305825	N	<INV>	89879.9	LOW	SVTYPE=INV;POS=35024764;SVLEN=22238949;END=57263713;STRANDS=++:11,--:21;IMPRECISE;CIPOS=-40,30;CIEND=-24,8;CIPOS95=-12,12;CIEND95=-5,5;SU=32;PE=32;SR=0;ALG=PROD;AF=0.1371;NSAMP=2308;MSQ=38.33;AN=16834;AC=2308;NS=8438;AC_Hom=0;AC_Het=2313;AC_Hemi=0;MAF=0.137059;HWE=0;NFAM=2018
20	35024874	305824_1	N	[20:55606935[N	3728.5	LOW	SVTYPE=BND;POS=35024874;STRANDS=--:4;CIPOS=-9,8;CIEND=-9,8;CIPOS95=0,0;CIEND95=0,0;MATEID=305824_2;EVENT=305824;SU=4;PE=0;SR=4;ALG=PROD;AF=0.01129;NSAMP=183;MSQ=19.09;AN=16834;AC=190;NS=8438;AC_Hom=14;AC_Het=176;AC_Hemi=0;MAF=0.0112586;HWE=8.75488e-05;NFAM=182
20	35025081	18597_2	N	N[12:57585651[	16888.1	LOW	SVTYPE=BND;POS=35025081;STRANDS=-+:89;CIPOS=-7,4;CIEND=-8,6;CIPOS95=0,0;CIEND95=0,0;MATEID=18597_1;EVENT=18597;SECONDARY;SU=89;PE=4;SR=85;ALG=PROD;AF=0.03588;NSAMP=604;MSQ=27;AN=16834;AC=604;NS=8438;AC_Hom=0;AC_Het=607;AC_Hemi=0;MAF=0.0359682;HWE=2.37621e-05;NFAM=582
20	35026883	169782_1	N	N[20:35026945[	347.77	PASS	SVTYPE=BND;POS=35026883;STRANDS=+-:12;CIPOS=-10,10;CIEND=-10,10;CIPOS95=0,0;CIEND95=0,0;MATEID=169782_2;EVENT=169782;SU=12;PE=0;SR=12;ALG=PROD;AF=5.94e-05;NSAMP=1;MSQ=347.73;AN=16834;AC=1;NS=8438;AC_Hom=0;AC_Het=1;AC_Hemi=0;MAF=5.92557e-05;HWE=1;NFAM=1
20	35026945	169782_2	N	]20:35026883]N	347.77	PASS	SVTYPE=BND;POS=35026883;STRANDS=+-:12;CIPOS=-10,10;CIEND=-10,10;CIPOS95=0,0;CIEND95=0,0;MATEID=169782_1;EVENT=169782;SECONDARY;SU=12;PE=0;SR=12;ALG=PROD;AF=5.94e-05;NSAMP=1;MSQ=347.73;AN=16834;AC=1;NS=8438;AC_Hom=0;AC_Het=1;AC_Hemi=0;MAF=5.92557e-05;HWE=1;NFAM=1
20	35034522	272718_2	N	N[20:21864212[	86.41	LOW	SVTYPE=BND;POS=21864212;STRANDS=-+:10;IMPRECISE;CIPOS=-8,10;CIEND=-10,3;CIPOS95=-1,1;CIEND95=-1,0;MATEID=272718_1;EVENT=272718;SECONDARY;SU=10;PE=7;SR=3;ALG=PROD;AF=5.94e-05;NSAMP=1;MSQ=85.79;AN=16834;AC=1;NS=8438;AC_Hom=0;AC_Het=1;AC_Hemi=0;MAF=5.92557e-05;HWE=1;NFAM=1
20	35043658	169783	N	<DEL>	5069.61	PASS	SVTYPE=DEL;POS=35043658;SVLEN=-12184;END=35055842;STRANDS=+-:187;CIPOS=-6,10;CIEND=-10,16;CIPOS95=0,0;CIEND95=0,0;SU=187;PE=176;SR=11;ALG=PROD;AF=0.0005346;NSAMP=8;MSQ=633.7;AN=16834;AC=9;NS=8438;AC_Hom=2;AC_Het=7;AC_Hemi=0;MAF=0.000533302;HWE=0.00213201;NFAM=8
20	35064862	169784_1	N	N[20:35065249[	5.02	LOW	SVTYPE=BND;POS=35064862;STRANDS=+-:4;IMPRECISE;CIPOS=-5,10;CIEND=-9,8;CIPOS95=0,1;CIEND95=0,0;MATEID=169784_2;EVENT=169784;SU=4;PE=0;SR=4;ALG=PROD;AF=5.94e-05;NSAMP=1;MSQ=4.64;AN=16834;AC=1;NS=8438;AC_Hom=0;AC_Het=1;AC_Hemi=0;MAF=5.92557e-05;HWE=1;NFAM=1
20	35065249	169784_2	N	]20:35064862]N	5.02	LOW	SVTYPE=BND;POS=35064862;STRANDS=+-:4;IMPRECISE;CIPOS=-9,8;CIEND=-5,10;CIPOS95=0,0;CIEND95=0,1;MATEID=169784_1;EVENT=169784;SECONDARY;SU=4;PE=0;SR=4;ALG=PROD;AF=5.94e-05;NSAMP=1;MSQ=4.64;AN=16834;AC=1;NS=8438;AC_Hom=0;AC_Het=1;AC_Hemi=0;MAF=5.92557e-05;HWE=1;NFAM=1
20	35081038	169785_1	N	N[20:35081330[	64.58	LOW	SVTYPE=BND;POS=35081038;STRANDS=+-:5;CIPOS=-10,10;CIEND=-10,10;CIPOS95=0,0;CIEND95=0,0;MATEID=169785_2;EVENT=169785;SU=5;PE=0;SR=5;ALG=PROD;AF=0.0001188;NSAMP=2;MSQ=29.78;AN=16834;AC=2;NS=8438;AC_Hom=0;AC_Het=2;AC_Hemi=0;MAF=0.000118511;HWE=1;NFAM=2
20	35081330	169785_2	N	]20:35081038]N	64.58	LOW	SVTYPE=BND;POS=35081038;STRANDS=+-:5;CIPOS=-10,10;CIEND=-10,10;CIPOS95=0,0;CIEND95=0,0;MATEID=169785_1;EVENT=169785;SECONDARY;SU=5;PE=0;SR=5;ALG=PROD;AF=0.0001188;NSAMP=2;MSQ=29.78;AN=16834;AC=2;NS=8438;AC_Hom=0;AC_Het=2;AC_Hemi=0;MAF=0.000118511;HWE=1;NFAM=2
20	35082114	26089_2	N	[19:54297820[N	107946	LOW	SVTYPE=BND;POS=35082114;STRANDS=--:3631;IMPRECISE;CIPOS=-134,7;CIEND=-59,6;CIPOS95=-4,4;CIEND95=0,0;MATEID=26089_1;EVENT=26089;SECONDARY;SU=3631;PE=3631;SR=0;ALG=PROD;AF=0.1258;NSAMP=2118;MSQ=50.5;AN=16834;AC=2118;NS=8438;AC_Hom=0;AC_Het=2122;AC_Hemi=0;MAF=0.125741;HWE=0;NFAM=1894
20	35082121	67481_2	N	[7:128920211[N	62.6	LOW	SVTYPE=BND;POS=35082121;STRANDS=--:8;CIPOS=-29,28;CIEND=-29,28;CIPOS95=0,0;CIEND95=0,0;MATEID=67481_1;EVENT=67481;SECONDARY;SU=8;PE=0;SR=8;ALG=PROD;AF=0.0001782;NSAMP=3;MSQ=18.93;AN=16834;AC=3;NS=8438;AC_Hom=0;AC_Het=3;AC_Hemi=0;MAF=0.000177767;HWE=1;NFAM=3
20	35082240	26012_2	N	N]19:54297863]	7845.3	LOW	SVTYPE=BND;POS=35082240;STRANDS=++:83;IMPRECISE;CIPOS=-17,473;CIEND=-10,276;CIPOS95=-17,73;CIEND95=-10,19;MATEID=26012_1;EVENT=26012;SECONDARY;SU=83;PE=83;SR=0;ALG=PROD;AF=0.01824;NSAMP=307;MSQ=24.57;AN=16834;AC=307;NS=8438;AC_Hom=0;AC_Het=307;AC_Hemi=0;MAF=0.0181915;HWE=0.118914;NFAM=305
20	35095418	16232_2	N	N[11:70814871[	153940	PASS	SVTYPE=BND;POS=35095418;STRANDS=-+:4;CIPOS=-9,8;CIEND=-9,8;CIPOS95=0,0;CIEND95=0,0;MATEID=16232_1;EVENT=16232;SECONDARY;SU=4;PE=0;SR=4;ALG=PROD;AF=0.03142;NSAMP=517;MSQ=297.62;AN=16834;AC=529;NS=8438;AC_Hom=24;AC_Het=505;AC_Hemi=0;MAF=0.0313463;HWE=0.204175;NFAM=514
```
